## Supplemental Data 1 for "Development of a high-density 665 K SNP array for rainbow trout genome-wide genotyping": INRAE_USDA_MAF1.vcf (part 625 of 1714)

```
NC_035077.1	3824492	.	C	T	.	.	MAF_USDA=1.639
NC_035077.1	3824575	.	T	A	.	.	MAF_USDA=5.294
NC_035077.1	3824581	.	C	T	.	.	MAF_INRAE=13.924;MAF_USDA=1.639
NC_035077.1	3824626	.	C	T	.	.	MAF_USDA=4.706
NC_035077.1	3824648	.	C	T	.	.	MAF_INRAE=13.924;MAF_USDA=2.459
NC_035077.1	3824698	.	A	T	.	.	MAF_USDA=4.706
NC_035077.1	3824700	.	G	A	.	.	MAF_USDA=4.706
NC_035077.1	3824706	.	C	T	.	.	MAF_USDA=2.459
NC_035077.1	3824904	.	A	G	.	.	MAF_USDA=4.118
NC_035077.1	3824929	.	C	T	.	.	MAF_USDA=4.118
NC_035077.1	3824962	.	T	C	.	.	MAF_USDA=3.279
NC_035077.1	3824968	.	T	C	.	.	MAF_USDA=13.115
NC_035077.1	3825003	.	T	A	.	.	MAF_USDA=13.934
NC_035077.1	3825005	.	T	A	.	.	MAF_USDA=13.934
NC_035077.1	3825049	.	C	G	.	.	MAF_USDA=4.918
NC_035077.1	3825076	.	T	G	.	.	MAF_USDA=5.294
NC_035077.1	3825077	.	A	G	.	.	MAF_USDA=5.294
NC_035077.1	3825150	.	G	A	.	.	MAF_USDA=2.083
NC_035077.1	3825166	.	C	T	.	.	MAF_INRAE=47.468;MAF_USDA=37.059
NC_035077.1	3825215	.	G	A	.	.	MAF_USDA=1.639
NC_035077.1	3825217	.	A	G	.	.	MAF_USDA=4.706
NC_035077.1	3825251	.	C	G	.	.	MAF_USDA=13.934
NC_035077.1	3825304	.	C	G	.	.	MAF_INRAE=1.667;MAF_USDA=4.098
NC_035077.1	3825345	.	G	A	.	.	MAF_USDA=4.118
NC_035077.1	3825385	.	C	T	.	.	MAF_INRAE=12.025;MAF_USDA=10.588
NC_035077.1	3825388	.	A	T	.	.	MAF_USDA=1.176
NC_035077.1	3825420	.	A	T	.	.	MAF_USDA=1.639
NC_035077.1	3825431	.	G	T	.	.	MAF_USDA=5.294
NC_035077.1	3825443	.	T	G	.	.	MAF_INRAE=12.025;MAF_USDA=10.588
NC_035077.1	3825453	.	A	T	.	.	MAF_USDA=14.754
NC_035077.1	3825476	.	G	A	.	.	MAF_INRAE=12.658;MAF_USDA=15.882
NC_035077.1	3825485	.	A	C	.	.	MAF_INRAE=15.789;MAF_USDA=10.588
NC_035077.1	3825495	.	C	G	.	.	MAF_INRAE=15.789;MAF_USDA=10.588
NC_035077.1	3825507	.	G	C	.	.	MAF_INRAE=1.667;MAF_USDA=4.918
NC_035077.1	3825510	.	C	A	.	.	MAF_INRAE=1.667;MAF_USDA=4.918
NC_035077.1	3825519	.	G	A	.	.	MAF_USDA=13.855
NC_035077.1	3825522	.	A	G	.	.	MAF_INRAE=12.025
NC_035077.1	3825523	.	A	T	.	.	MAF_INRAE=10.833
NC_035077.1	3825524	.	T	G	.	.	MAF_USDA=2.083
NC_035077.1	3825525	.	T	C	.	.	MAF_USDA=2.083
NC_035077.1	3825568	.	A	G	.	.	MAF_USDA=2.083
NC_035077.1	3825573	.	G	A	.	.	MAF_USDA=6.557
NC_035077.1	3825580	.	C	A	.	.	MAF_USDA=2.459
NC_035077.1	3825643	.	A	T	.	.	MAF_USDA=17.059
NC_035077.1	3825651	.	A	T	.	.	MAF_USDA=1.639
NC_035077.1	3825657	.	C	T	.	.	MAF_USDA=4.706
NC_035077.1	3825692	.	G	A	.	.	MAF_INRAE=32.278;MAF_USDA=39.344
NC_035077.1	3825714	.	A	T	.	.	MAF_USDA=5.833
NC_035077.1	3825778	.	T	G	.	.	MAF_INRAE=15.823;MAF_USDA=11.765
NC_035077.1	3825784	.	C	T	.	.	MAF_INRAE=17.089;MAF_USDA=32.941
NC_035077.1	3825799	.	C	A	.	.	MAF_INRAE=12.025;MAF_USDA=20.588
NC_035077.1	3825805	.	A	C	.	.	MAF_INRAE=13.924;MAF_USDA=7.059
NC_035077.1	3825809	.	A	T	.	.	MAF_INRAE=16.667;MAF_USDA=8.235
NC_035077.1	3825861	.	A	C	.	.	MAF_INRAE=13.291;MAF_USDA=3.279
NC_035077.1	3825865	.	A	C	.	.	MAF_USDA=5.294
NC_035077.1	3825874	.	C	T	.	.	MAF_INRAE=13.291;MAF_USDA=7.647
NC_035077.1	3825909	.	G	A	.	.	MAF_USDA=2.353
NC_035077.1	3825932	.	C	A	.	.	MAF_INRAE=31.646;MAF_USDA=44.118
NC_035077.1	3825940	.	G	A	.	.	MAF_INRAE=15.789
NC_035077.1	3825952	.	C	G	.	.	MAF_INRAE=21.519;MAF_USDA=9.412
NC_035077.1	3825957	.	A	T	.	.	MAF_INRAE=5.263;MAF_USDA=7.059
NC_035077.1	3825970	.	C	T	.	.	MAF_INRAE=5.263;MAF_USDA=14.118
NC_035077.1	3825977	.	T	C	.	.	MAF_INRAE=7.595;MAF_USDA=1.639
NC_035077.1	3826012	.	T	C	.	.	MAF_INRAE=12.5;MAF_USDA=9.836
NC_035077.1	3826050	.	A	T	.	.	MAF_USDA=8.235
NC_035077.1	3826066	.	T	A	.	.	MAF_USDA=4.098
NC_035077.1	3826103	.	C	T	.	.	MAF_USDA=8.824
NC_035077.1	3826117	.	A	G	.	.	MAF_USDA=7.647
NC_035077.1	3826127	.	C	A	.	.	MAF_USDA=3.279
NC_035077.1	3826139	.	T	A	.	.	MAF_USDA=3.659
NC_035077.1	3826140	.	A	C	.	.	MAF_USDA=39.024
NC_035077.1	3826188	.	C	A	.	.	MAF_USDA=2.976
NC_035077.1	3826206	.	C	T	.	.	MAF_USDA=26.19
NC_035077.1	3826221	.	C	T	.	.	MAF_USDA=6.548
NC_035077.1	3826223	.	T	G	.	.	MAF_USDA=6.25
NC_035077.1	3826234	.	A	T	.	.	MAF_USDA=2.381
NC_035077.1	3826237	.	C	A	.	.	MAF_INRAE=1.667;MAF_USDA=7.143
NC_035077.1	3826245	.	G	A	.	.	MAF_USDA=4.167
NC_035077.1	3826261	.	T	G	.	.	MAF_USDA=4.167
NC_035077.1	3826275	.	C	A	.	.	MAF_USDA=7.229
NC_035077.1	3826284	.	T	G	.	.	MAF_USDA=2.542
NC_035077.1	3826289	.	T	A	.	.	MAF_INRAE=2.632
NC_035077.1	3826303	.	A	T	.	.	MAF_USDA=12.5
NC_035077.1	3826943	.	A	C	.	.	MAF_USDA=27.083
NC_035077.1	3826970	.	T	A	.	.	MAF_USDA=22.131
NC_035077.1	3826974	.	A	C	.	.	MAF_USDA=43.75
NC_035077.1	3826993	.	C	T	.	.	MAF_USDA=2.083
NC_035077.1	3826994	.	T	G	.	.	MAF_USDA=6.471
NC_035077.1	3827024	.	A	G	.	.	MAF_USDA=19.672
NC_035077.1	3827026	.	T	C	.	.	MAF_USDA=17.213
NC_035077.1	3827050	.	C	T	.	.	MAF_USDA=5.294
NC_035077.1	3827217	.	T	A	.	.	MAF_USDA=5.882
NC_035077.1	3827287	.	A	C	.	.	MAF_USDA=1.639
NC_035077.1	3827329	.	C	T	.	.	MAF_INRAE=5.0;MAF_USDA=27.059
NC_035077.1	3827338	.	T	G	.	.	MAF_INRAE=5.0;MAF_USDA=26.23
NC_035077.1	3827364	.	C	A	.	.	MAF_USDA=1.639
NC_035077.1	3827376	.	T	C	.	.	MAF_USDA=4.118
NC_035077.1	3827390	.	C	T	.	.	MAF_USDA=27.083
NC_035077.1	3827392	.	G	T	.	.	MAF_USDA=41.667
NC_035077.1	3827406	.	T	G	.	.	MAF_INRAE=5.0;MAF_USDA=26.471
NC_035077.1	3827414	.	A	T	.	.	MAF_USDA=7.647
NC_035077.1	3827415	.	G	A	.	.	MAF_INRAE=5.0;MAF_USDA=20.0
NC_035077.1	3827416	.	C	A	.	.	MAF_USDA=7.647
NC_035077.1	3827621	.	T	C	.	.	MAF_USDA=1.639
NC_035077.1	3827700	.	T	G	.	.	MAF_INRAE=6.667;MAF_USDA=3.39
NC_035077.1	3827780	.	G	T	.	.	MAF_USDA=2.083
NC_035077.1	3827784	.	A	G	.	.	MAF_INRAE=46.203;MAF_USDA=29.762
NC_035077.1	3827831	.	C	T	.	.	MAF_INRAE=10.833;MAF_USDA=2.459
NC_035077.1	3827933	.	C	A	.	.	MAF_USDA=2.459
NC_035077.1	3828045	.	C	G	.	.	MAF_USDA=3.279
NC_035077.1	3828064	.	T	C	.	.	MAF_INRAE=3.333
NC_035077.1	3828141	.	C	T	.	.	MAF_USDA=5.738
NC_035077.1	3828195	.	C	G	.	.	MAF_INRAE=4.167
NC_035077.1	3828444	.	C	T	.	.	MAF_INRAE=12.658;MAF_USDA=5.294
NC_035077.1	3828540	.	C	T	.	.	MAF_USDA=1.639
NC_035077.1	3828587	.	G	A	.	.	MAF_INRAE=5.0;MAF_USDA=15.294
NC_035077.1	3828595	.	G	T	.	.	MAF_INRAE=5.833;MAF_USDA=8.197
NC_035077.1	3828597	.	C	T	.	.	MAF_USDA=12.5
NC_035077.1	3828621	.	G	T	.	.	MAF_INRAE=5.0;MAF_USDA=18.824
NC_035077.1	3828635	.	T	G	.	.	MAF_USDA=6.25
NC_035077.1	3828646	.	C	T	.	.	MAF_USDA=5.294
NC_035077.1	3828649	.	C	A	.	.	MAF_INRAE=5.0;MAF_USDA=16.471
NC_035077.1	3828656	.	C	T	.	.	MAF_INRAE=5.0;MAF_USDA=17.647
NC_035077.1	3828667	.	G	C	.	.	MAF_INRAE=5.0;MAF_USDA=14.118
NC_035077.1	3828675	.	A	T	.	.	MAF_INRAE=13.924;MAF_USDA=8.235
NC_035077.1	3828741	.	C	G	.	.	MAF_INRAE=5.0;MAF_USDA=20.588
NC_035077.1	3828775	.	G	A	.	.	MAF_INRAE=5.833;MAF_USDA=8.197
NC_035077.1	3828789	.	G	T	.	.	MAF_INRAE=15.19;MAF_USDA=40.984
NC_035077.1	3828865	.	A	C	.	.	MAF_INRAE=5.063;MAF_USDA=3.279
NC_035077.1	3828883	.	C	T	.	.	MAF_USDA=4.167
NC_035077.1	3828940	.	C	A	.	.	MAF_USDA=4.706
NC_035077.1	3828981	.	G	A	.	.	MAF_INRAE=5.0;MAF_USDA=26.471
NC_035077.1	3828985	.	T	A	.	.	MAF_USDA=1.639
NC_035077.1	3829067	.	A	C	.	.	MAF_INRAE=15.789;MAF_USDA=3.279
NC_035077.1	3829079	.	T	A	.	.	MAF_INRAE=5.0
NC_035077.1	3829154	.	C	A	.	.	MAF_INRAE=42.105
NC_035077.1	3829199	.	T	C	.	.	MAF_USDA=12.5
NC_035077.1	3829251	.	T	C	.	.	MAF_USDA=5.952
NC_035077.1	3829278	.	C	T	.	.	MAF_USDA=45.833
NC_035077.1	3829741	.	G	C	.	.	MAF_INRAE=2.632
NC_035077.1	3829779	.	G	A	.	.	MAF_USDA=3.279
NC_035077.1	3829810	.	G	A	.	.	MAF_INRAE=5.063;MAF_USDA=5.882
NC_035077.1	3829901	.	C	T	.	.	MAF_INRAE=18.354;MAF_USDA=7.143
NC_035077.1	3829973	.	G	A	.	.	MAF_INRAE=15.789;MAF_USDA=5.294
NC_035077.1	3830021	.	G	A	.	.	MAF_INRAE=22.785;MAF_USDA=31.765
NC_035077.1	3830041	.	T	C	.	.	MAF_INRAE=19.62;MAF_USDA=32.941
NC_035077.1	3830082	.	T	C	.	.	MAF_INRAE=17.722;MAF_USDA=25.882
NC_035077.1	3830097	.	A	T	.	.	MAF_INRAE=1.667;MAF_USDA=2.459
NC_035077.1	3830098	.	A	C	.	.	MAF_INRAE=27.215;MAF_USDA=16.471
NC_035077.1	3830121	.	T	C	.	.	MAF_INRAE=30.0
NC_035077.1	3830162	.	T	A	.	.	MAF_USDA=1.667
NC_035077.1	3830186	.	A	G	.	.	MAF_USDA=20.122
NC_035077.1	3830188	.	T	G	.	.	MAF_INRAE=2.5;MAF_USDA=15.909
NC_035077.1	3830190	.	T	C	.	.	MAF_USDA=19.565
NC_035077.1	3830283	.	A	G	.	.	MAF_INRAE=18.354
NC_035077.1	3830309	.	A	T	.	.	MAF_INRAE=37.342;MAF_USDA=45.294
NC_035077.1	3830337	.	A	C	.	.	MAF_INRAE=31.013;MAF_USDA=27.059
NC_035077.1	3830380	.	C	A	.	.	MAF_INRAE=19.62;MAF_USDA=22.951
NC_035077.1	3830390	.	G	T	.	.	MAF_INRAE=5.0;MAF_USDA=21.176
NC_035077.1	3830399	.	T	A	.	.	MAF_USDA=1.639
NC_035077.1	3830435	.	G	A	.	.	MAF_INRAE=11.392;MAF_USDA=3.529
NC_035077.1	3830452	.	T	A	.	.	MAF_INRAE=18.354;MAF_USDA=24.706
NC_035077.1	3830487	.	C	T	.	.	MAF_USDA=41.667
NC_035077.1	3830491	.	G	T	.	.	MAF_USDA=16.667
NC_035077.1	3830609	.	ATG	ATA	.	.	MAF_USDA=33.333
NC_035077.1	3830693	.	C	A	.	.	MAF_INRAE=26.667;MAF_USDA=27.976
NC_035077.1	3830696	.	C	T	.	.	MAF_INRAE=5.0;MAF_USDA=10.714
NC_035077.1	3830719	.	T	G	.	.	MAF_INRAE=44.167;MAF_USDA=49.405
NC_035077.1	3830786	.	G	A	.	.	MAF_INRAE=28.333;MAF_USDA=16.463
NC_035077.1	3830806	.	A	T	.	.	MAF_INRAE=28.333;MAF_USDA=15.854
NC_035077.1	3830817	.	A	G	.	.	MAF_INRAE=8.333;MAF_USDA=29.268
NC_035077.1	3830836	.	A	T	.	.	MAF_INRAE=44.167;MAF_USDA=48.171
NC_035077.1	3830882	.	A	G	.	.	MAF_INRAE=44.167;MAF_USDA=45.732
NC_035077.1	3830947	.	G	A	.	.	MAF_USDA=4.31
NC_035077.1	3830992	.	C	A	.	.	MAF_INRAE=5.833;MAF_USDA=3.659
NC_035077.1	3831001	.	T	C	.	.	MAF_INRAE=29.167;MAF_USDA=15.854
NC_035077.1	3831019	.	T	A	.	.	MAF_INRAE=43.333;MAF_USDA=45.122
NC_035077.1	3831119	.	T	G	.	.	MAF_INRAE=40.506;MAF_USDA=23.529
NC_035077.1	3831142	.	G	A	.	.	MAF_INRAE=25.949;MAF_USDA=15.882
NC_035077.1	3831153	.	G	C	.	.	MAF_USDA=1.639
NC_035077.1	3831166	.	A	T	.	.	MAF_INRAE=29.114;MAF_USDA=26.471
NC_035077.1	3831170	.	T	C	.	.	MAF_INRAE=6.667;MAF_USDA=3.614
NC_035077.1	3831185	.	A	G	.	.	MAF_INRAE=18.987;MAF_USDA=22.892
NC_035077.1	3831186	.	A	T	.	.	MAF_INRAE=25.316;MAF_USDA=16.265
NC_035077.1	3831221	.	G	A	.	.	MAF_USDA=6.667
NC_035077.1	3831254	.	C	G	.	.	MAF_USDA=4.918
NC_035077.1	3831291	.	T	C	.	.	MAF_USDA=7.377
NC_035077.1	3831311	.	A	C	.	.	MAF_USDA=7.377
NC_035077.1	3831348	.	G	A	.	.	MAF_INRAE=24.684;MAF_USDA=17.262
NC_035077.1	3831383	.	C	T	.	.	MAF_USDA=2.459
NC_035077.1	3831388	.	T	G	.	.	MAF_INRAE=40.506;MAF_USDA=33.529
NC_035077.1	3831402	.	T	G	.	.	MAF_INRAE=40.506;MAF_USDA=32.941
NC_035077.1	3831405	.	A	C	.	.	MAF_INRAE=40.0;MAF_USDA=32.353
NC_035077.1	3831479	.	G	A	.	.	MAF_USDA=10.656
NC_035077.1	3831540	.	C	A	.	.	MAF_INRAE=29.747;MAF_USDA=14.706
NC_035077.1	3831600	.	G	A	.	.	MAF_INRAE=11.392;MAF_USDA=3.529
NC_035077.1	3831603	.	A	G	.	.	MAF_INRAE=42.5;MAF_USDA=32.353
NC_035077.1	3831615	.	G	A	.	.	MAF_INRAE=26.316;MAF_USDA=3.529
NC_035077.1	3831627	.	A	C	.	.	MAF_INRAE=42.105;MAF_USDA=49.412
NC_035077.1	3831645	.	C	A	.	.	MAF_INRAE=5.263;MAF_USDA=1.639
NC_035077.1	3831649	.	C	T	.	.	MAF_USDA=1.639
NC_035077.1	3831665	.	T	A	.	.	MAF_INRAE=10.759;MAF_USDA=2.941
NC_035077.1	3831766	.	T	C	.	.	MAF_INRAE=15.789;MAF_USDA=15.294
NC_035077.1	3831777	.	T	C	.	.	MAF_INRAE=15.789;MAF_USDA=5.738
NC_035077.1	3831841	.	C	T	.	.	MAF_INRAE=20.253;MAF_USDA=20.0
NC_035077.1	3831852	.	G	C	.	.	MAF_INRAE=20.253;MAF_USDA=20.588
NC_035077.1	3831866	.	A	C	.	.	MAF_USDA=1.667
NC_035077.1	3831902	.	T	A	.	.	MAF_INRAE=42.105;MAF_USDA=4.167
NC_035077.1	3831931	.	A	T	.	.	MAF_USDA=1.667
NC_035077.1	3831998	.	G	A	.	.	MAF_INRAE=37.975;MAF_USDA=26.19
NC_035077.1	3832042	.	T	C	.	.	MAF_INRAE=42.405;MAF_USDA=28.824
NC_035077.1	3832120	.	G	A	.	.	MAF_INRAE=35.443;MAF_USDA=42.941
NC_035077.1	3832133	.	C	G	.	.	MAF_INRAE=15.789
NC_035077.1	3832164	.	G	T	.	.	MAF_USDA=1.639
NC_035077.1	3832174	.	A	C	.	.	MAF_INRAE=10.759;MAF_USDA=3.529
NC_035077.1	3832191	.	G	A	.	.	MAF_INRAE=30.38;MAF_USDA=29.412
NC_035077.1	3832224	.	G	C	.	.	MAF_INRAE=15.789
NC_035077.1	3832226	.	G	T	.	.	MAF_INRAE=25.316;MAF_USDA=15.294
NC_035077.1	3832234	.	G	T	.	.	MAF_INRAE=11.392;MAF_USDA=3.529
NC_035077.1	3832247	.	C	G	.	.	MAF_USDA=15.0
NC_035077.1	3832305	.	G	A	.	.	MAF_INRAE=15.789;MAF_USDA=4.706
NC_035077.1	3832327	.	G	A	.	.	MAF_INRAE=25.949;MAF_USDA=15.294
NC_035077.1	3832349	.	T	G	.	.	MAF_INRAE=5.0;MAF_USDA=10.0
NC_035077.1	3832359	.	G	C	.	.	MAF_USDA=1.639
NC_035077.1	3832413	.	T	C	.	.	MAF_INRAE=26.582;MAF_USDA=22.941
NC_035077.1	3832440	.	G	A	.	.	MAF_INRAE=10.759;MAF_USDA=2.353
NC_035077.1	3832455	.	G	A	.	.	MAF_INRAE=26.582;MAF_USDA=16.471
NC_035077.1	3832468	.	C	A	.	.	MAF_INRAE=26.582;MAF_USDA=15.294
NC_035077.1	3832486	.	T	C	.	.	MAF_INRAE=37.342;MAF_USDA=26.471
NC_035077.1	3832555	.	A	G	.	.	MAF_INRAE=10.759;MAF_USDA=3.529
NC_035077.1	3832557	.	C	A	.	.	MAF_USDA=8.824
NC_035077.1	3832586	.	T	G	.	.	MAF_INRAE=41.772;MAF_USDA=26.471
NC_035077.1	3832592	.	A	T	.	.	MAF_INRAE=11.392;MAF_USDA=11.176
NC_035077.1	3832778	.	T	A	.	.	MAF_INRAE=5.263;MAF_USDA=13.934
NC_035077.1	3832794	.	A	G	.	.	MAF_INRAE=10.759;MAF_USDA=3.529
NC_035077.1	3832823	.	A	C	.	.	MAF_INRAE=25.0;MAF_USDA=11.176
NC_035077.1	3832832	.	C	T	.	.	MAF_USDA=2.083
NC_035077.1	3832862	.	T	C	.	.	MAF_INRAE=35.833;MAF_USDA=31.148
NC_035077.1	3832886	.	C	T	.	.	MAF_INRAE=21.667;MAF_USDA=13.934
NC_035077.1	3832887	.	G	A	.	.	MAF_USDA=2.459
NC_035077.1	3832892	.	A	T	.	.	MAF_INRAE=6.667;MAF_USDA=6.557
NC_035077.1	3832904	.	A	T	.	.	MAF_INRAE=6.667;MAF_USDA=11.176
NC_035077.1	3832928	.	C	T	.	.	MAF_USDA=1.639
NC_035077.1	3832936	.	C	T	.	.	MAF_INRAE=27.5;MAF_USDA=15.294
NC_035077.1	3833000	.	C	T	.	.	MAF_INRAE=5.833;MAF_USDA=3.529
NC_035077.1	3833018	.	T	C	.	.	MAF_USDA=9.836
NC_035077.1	3833024	.	T	C	.	.	MAF_USDA=9.836
NC_035077.1	3833042	.	A	G	.	.	MAF_INRAE=50.0;MAF_USDA=33.529
NC_035077.1	3833077	.	A	G	.	.	MAF_INRAE=5.833;MAF_USDA=2.083
NC_035077.1	3833106	.	G	C	.	.	MAF_INRAE=35.0;MAF_USDA=29.412
NC_035077.1	3833174	.	G	T	.	.	MAF_INRAE=48.101;MAF_USDA=49.412
NC_035077.1	3833177	.	G	A	.	.	MAF_INRAE=21.667;MAF_USDA=34.118
NC_035077.1	3833256	.	C	A	.	.	MAF_INRAE=37.342;MAF_USDA=24.118
NC_035077.1	3833318	.	G	T	.	.	MAF_INRAE=15.789;MAF_USDA=8.235
NC_035077.1	3833368	.	A	T	.	.	MAF_INRAE=48.101;MAF_USDA=41.765
NC_035077.1	3833386	.	T	A	.	.	MAF_INRAE=39.873;MAF_USDA=42.353
NC_035077.1	3833392	.	G	A	.	.	MAF_INRAE=1.667
NC_035077.1	3833395	.	A	T	.	.	MAF_INRAE=1.667
NC_035077.1	3833399	.	G	A	.	.	MAF_INRAE=1.667
NC_035077.1	3833402	.	A	T	.	.	MAF_INRAE=1.667
NC_035077.1	3833420	.	A	C	.	.	MAF_USDA=5.738
NC_035077.1	3833432	.	T	A	.	.	MAF_INRAE=15.789;MAF_USDA=23.529
NC_035077.1	3833446	.	A	G	.	.	MAF_INRAE=25.949;MAF_USDA=31.176
NC_035077.1	3833455	.	A	G	.	.	MAF_USDA=2.083
NC_035077.1	3833472	.	C	A	.	.	MAF_INRAE=30.38;MAF_USDA=14.118
NC_035077.1	3833475	.	A	G	.	.	MAF_INRAE=34.177;MAF_USDA=21.176
NC_035077.1	3833498	.	A	T	.	.	MAF_INRAE=22.152;MAF_USDA=11.176
NC_035077.1	3833534	.	C	A	.	.	MAF_INRAE=5.063;MAF_USDA=3.279
NC_035077.1	3833557	.	G	A	.	.	MAF_INRAE=22.152;MAF_USDA=23.529
NC_035077.1	3833610	.	C	T	.	.	MAF_INRAE=23.333
NC_035077.1	3833777	.	C	T	.	.	MAF_USDA=3.279
NC_035077.1	3833781	.	T	C	.	.	MAF_USDA=3.279
NC_035077.1	3833802	.	A	T	.	.	MAF_USDA=3.279
NC_035077.1	3833824	.	A	G	.	.	MAF_INRAE=29.747;MAF_USDA=21.176
NC_035077.1	3833856	.	C	T	.	.	MAF_INRAE=21.053;MAF_USDA=11.176
NC_035077.1	3833861	.	G	A	.	.	MAF_USDA=3.279
NC_035077.1	3833955	.	C	T	.	.	MAF_INRAE=15.789;MAF_USDA=6.25
NC_035077.1	3833958	.	G	A	.	.	MAF_INRAE=1.667;MAF_USDA=20.833
NC_035077.1	3833972	.	G	A	.	.	MAF_INRAE=15.789
NC_035077.1	3833990	.	C	T	.	.	MAF_INRAE=25.949;MAF_USDA=15.294
NC_035077.1	3834013	.	G	A	.	.	MAF_USDA=2.459
NC_035077.1	3834038	.	T	C	.	.	MAF_INRAE=5.063;MAF_USDA=11.176
NC_035077.1	3834041	.	A	G	.	.	MAF_INRAE=29.167;MAF_USDA=46.471
NC_035077.1	3834050	.	A	C	.	.	MAF_USDA=5.738
NC_035077.1	3834056	.	C	T	.	.	MAF_INRAE=5.0;MAF_USDA=9.412
NC_035077.1	3834064	.	A	G	.	.	MAF_USDA=5.294
NC_035077.1	3834073	.	A	G	.	.	MAF_INRAE=47.468;MAF_USDA=47.647
NC_035077.1	3834078	.	C	T	.	.	MAF_INRAE=15.19;MAF_USDA=13.934
NC_035077.1	3834081	.	C	T	.	.	MAF_USDA=2.459
NC_035077.1	3834083	.	C	T	.	.	MAF_INRAE=25.949;MAF_USDA=15.882
NC_035077.1	3834115	.	C	T	.	.	MAF_USDA=2.459
NC_035077.1	3834116	.	G	A	.	.	MAF_INRAE=25.949;MAF_USDA=14.706
NC_035077.1	3834117	.	T	C	.	.	MAF_INRAE=8.861;MAF_USDA=32.941
NC_035077.1	3834193	.	AAGG	AAGA	.	.	MAF_USDA=33.333
NC_035077.1	3834227	.	G	A	.	.	MAF_USDA=2.459
NC_035077.1	3834242	.	C	T	.	.	MAF_INRAE=48.734;MAF_USDA=48.81
NC_035077.1	3834250	.	C	T	.	.	MAF_INRAE=48.734;MAF_USDA=49.412
NC_035077.1	3834386	.	G	A	.	.	MAF_INRAE=15.19;MAF_USDA=15.882
NC_035077.1	3834387	.	G	A	.	.	MAF_INRAE=10.759;MAF_USDA=3.279
NC_035077.1	3834389	.	A	C	.	.	MAF_USDA=2.459
NC_035077.1	3834408	.	T	A	.	.	MAF_INRAE=5.263;MAF_USDA=2.083
NC_035077.1	3834415	.	A	G	.	.	MAF_INRAE=15.789;MAF_USDA=3.529
NC_035077.1	3834425	.	G	A	.	.	MAF_INRAE=5.063;MAF_USDA=10.588
NC_035077.1	3834454	.	A	G	.	.	MAF_INRAE=45.0
NC_035077.1	3834484	.	T	A	.	.	MAF_USDA=6.25
NC_035077.1	3834496	.	G	T	.	.	MAF_INRAE=16.456;MAF_USDA=12.941
NC_035077.1	3834569	.	T	G	.	.	MAF_USDA=5.738
NC_035077.1	3834573	.	G	C	.	.	MAF_INRAE=31.646;MAF_USDA=47.059
NC_035077.1	3834591	.	C	T	.	.	MAF_USDA=4.918
NC_035077.1	3834739	.	G	T	.	.	MAF_USDA=2.083
NC_035077.1	3834929	.	A	T	.	.	MAF_USDA=1.667
NC_035077.1	3834973	.	A	C	.	.	MAF_INRAE=5.696;MAF_USDA=14.583
NC_035077.1	3835050	.	C	A	.	.	MAF_USDA=2.459
NC_035077.1	3835055	.	G	A	.	.	MAF_INRAE=14.557;MAF_USDA=15.294
NC_035077.1	3835170	.	T	C	.	.	MAF_USDA=2.083
NC_035077.1	3835273	.	C	T	.	.	MAF_USDA=2.459
NC_035077.1	3835325	.	C	T	.	.	MAF_INRAE=10.759;MAF_USDA=6.471
NC_035077.1	3835381	.	G	T	.	.	MAF_INRAE=15.19;MAF_USDA=14.706
NC_035077.1	3835421	.	G	A	.	.	MAF_INRAE=5.263;MAF_USDA=10.588
NC_035077.1	3835498	.	G	A	.	.	MAF_USDA=2.459
NC_035077.1	3835566	.	T	C	.	.	MAF_USDA=2.459
NC_035077.1	3835575	.	G	A	.	.	MAF_USDA=2.459
NC_035077.1	3835591	.	C	G	.	.	MAF_INRAE=26.582;MAF_USDA=13.529
NC_035077.1	3835623	.	G	A	.	.	MAF_INRAE=49.167;MAF_USDA=49.405
NC_035077.1	3835649	.	A	T	.	.	MAF_INRAE=15.833;MAF_USDA=8.929
NC_035077.1	3835688	.	G	T	.	.	MAF_INRAE=10.526;MAF_USDA=13.69
NC_035077.1	3835711	.	G	A	.	.	MAF_INRAE=6.667;MAF_USDA=25.595
NC_035077.1	3835843	.	A	T	.	.	MAF_INRAE=14.557;MAF_USDA=36.31
NC_035077.1	3835893	.	C	A	.	.	MAF_USDA=12.941
NC_035077.1	3835971	.	G	C	.	.	MAF_USDA=3.448
NC_035077.1	3835973	.	C	T	.	.	MAF_USDA=15.854
NC_035077.1	3835990	.	C	T	.	.	MAF_USDA=3.448
NC_035077.1	3836002	.	C	T	.	.	MAF_USDA=32.927
NC_035077.1	3836155	.	C	T	.	.	MAF_USDA=10.0
NC_035077.1	3836190	.	G	T	.	.	MAF_USDA=22.941
NC_035077.1	3836191	.	G	A	.	.	MAF_INRAE=5.263;MAF_USDA=10.0
NC_035077.1	3836233	.	C	T	.	.	MAF_USDA=5.882
NC_035077.1	3836234	.	G	A	.	.	MAF_USDA=1.639
NC_035077.1	3836253	.	C	G	.	.	MAF_USDA=2.459
NC_035077.1	3836262	.	G	A	.	.	MAF_INRAE=14.557;MAF_USDA=10.588
NC_035077.1	3836269	.	G	A	.	.	MAF_INRAE=12.658;MAF_USDA=11.176
NC_035077.1	3836380	.	T	C	.	.	MAF_INRAE=5.063;MAF_USDA=28.571
NC_035077.1	3836415	.	T	A	.	.	MAF_INRAE=5.063;MAF_USDA=26.471
NC_035077.1	3836465	.	G	A	.	.	MAF_USDA=2.459
NC_035077.1	3836493	.	C	T	.	.	MAF_INRAE=18.354;MAF_USDA=39.881
NC_035077.1	3836517	.	G	C	.	.	MAF_INRAE=5.263;MAF_USDA=2.083
NC_035077.1	3836556	.	A	C	.	.	MAF_INRAE=36.076;MAF_USDA=35.714
NC_035077.1	3836746	.	C	T	.	.	MAF_INRAE=20.886;MAF_USDA=17.647
NC_035077.1	3836809	.	T	C	.	.	MAF_INRAE=39.241;MAF_USDA=35.294
NC_035077.1	3836819	.	T	G	.	.	MAF_USDA=1.639
NC_035077.1	3836846	.	G	A	.	.	MAF_INRAE=34.81;MAF_USDA=45.294
NC_035077.1	3836897	.	G	C	.	.	MAF_INRAE=14.557;MAF_USDA=15.882
NC_035077.1	3836912	.	G	A	.	.	MAF_INRAE=10.127;MAF_USDA=4.918
NC_035077.1	3836920	.	C	A	.	.	MAF_INRAE=29.747;MAF_USDA=17.213
NC_035077.1	3836942	.	A	C	.	.	MAF_INRAE=13.291;MAF_USDA=10.0
NC_035077.1	3836955	.	A	G	.	.	MAF_INRAE=5.0;MAF_USDA=8.235
NC_035077.1	3836965	.	T	G	.	.	MAF_INRAE=37.975;MAF_USDA=42.353
NC_035077.1	3837012	.	C	T	.	.	MAF_INRAE=29.747;MAF_USDA=14.118
NC_035077.1	3837115	.	C	T	.	.	MAF_USDA=5.882
NC_035077.1	3837171	.	G	T	.	.	MAF_USDA=7.377
NC_035077.1	3837178	.	A	T	.	.	MAF_USDA=8.824
NC_035077.1	3837262	.	T	A	.	.	MAF_USDA=25.0
NC_035077.1	3839248	.	G	T	.	.	MAF_USDA=9.524
NC_035077.1	3839252	.	T	A	.	.	MAF_USDA=14.286
NC_035077.1	3839321	.	G	T	.	.	MAF_USDA=2.5
NC_035077.1	3839344	.	G	A	.	.	MAF_USDA=1.667
NC_035077.1	3839359	.	A	G	.	.	MAF_INRAE=26.316;MAF_USDA=14.286
NC_035077.1	3839363	.	C	A	.	.	MAF_INRAE=15.789;MAF_USDA=14.458
NC_035077.1	3839392	.	A	C	.	.	MAF_USDA=1.639
NC_035077.1	3839400	.	C	T	.	.	MAF_INRAE=1.667
NC_035077.1	3839436	.	C	T	.	.	MAF_INRAE=1.667
NC_035077.1	3839499	.	T	C	.	.	MAF_INRAE=10.759;MAF_USDA=11.765
NC_035077.1	3839591	.	A	T	.	.	MAF_INRAE=3.333
NC_035077.1	3839636	.	G	T	.	.	MAF_USDA=27.083
NC_035077.1	3839648	.	T	C	.	.	MAF_USDA=12.5
NC_035077.1	3839649	.	AT	AC	.	.	MAF_USDA=4.167
NC_035077.1	3839863	.	G	T	.	.	MAF_USDA=11.31
NC_035077.1	3839874	.	C	T	.	.	MAF_USDA=13.095
NC_035077.1	3839881	.	G	C	.	.	MAF_USDA=5.422
NC_035077.1	3841843	.	G	C	.	.	MAF_USDA=39.583
NC_035077.1	3841969	.	C	T	.	.	MAF_USDA=2.083
NC_035077.1	3842068	.	C	T	.	.	MAF_USDA=39.583
NC_035077.1	3842143	.	C	A	.	.	MAF_USDA=39.583
NC_035077.1	3842148	.	C	T	.	.	MAF_USDA=39.583
NC_035077.1	3842268	.	G	A	.	.	MAF_USDA=39.583
NC_035077.1	3842297	.	C	A	.	.	MAF_USDA=39.583
NC_035077.1	3842298	.	C	T	.	.	MAF_USDA=41.667
NC_035077.1	3842299	.	G	A	.	.	MAF_USDA=12.5
NC_035077.1	3842397	.	C	A	.	.	MAF_INRAE=13.291;MAF_USDA=16.393
NC_035077.1	3842479	.	G	T	.	.	MAF_INRAE=48.101;MAF_USDA=25.882
NC_035077.1	3842480	.	G	A	.	.	MAF_USDA=5.738
NC_035077.1	3842485	.	G	A	.	.	MAF_INRAE=25.949;MAF_USDA=24.118
NC_035077.1	3842500	.	G	A	.	.	MAF_INRAE=5.063;MAF_USDA=2.459
NC_035077.1	3842518	.	T	C	.	.	MAF_INRAE=47.468;MAF_USDA=21.765
NC_035077.1	3842529	.	C	T	.	.	MAF_INRAE=25.949;MAF_USDA=45.882
NC_035077.1	3842689	.	G	C	.	.	MAF_USDA=2.083
NC_035077.1	3842747	.	T	A	.	.	MAF_INRAE=26.582;MAF_USDA=19.412
NC_035077.1	3842758	.	G	T	.	.	MAF_INRAE=35.443;MAF_USDA=12.941
NC_035077.1	3842768	.	A	G	.	.	MAF_INRAE=26.582;MAF_USDA=23.529
NC_035077.1	3842769	.	G	A	.	.	MAF_INRAE=26.667;MAF_USDA=23.214
NC_035077.1	3842837	.	A	G	.	.	MAF_INRAE=47.468;MAF_USDA=14.583
NC_035077.1	3842868	.	G	T	.	.	MAF_INRAE=48.734;MAF_USDA=21.765
NC_035077.1	3842878	.	T	C	.	.	MAF_USDA=1.639
NC_035077.1	3842880	.	G	T	.	.	MAF_INRAE=15.789;MAF_USDA=5.738
NC_035077.1	3842942	.	A	G	.	.	MAF_INRAE=48.734;MAF_USDA=25.294
NC_035077.1	3843054	.	A	G	.	.	MAF_INRAE=49.367;MAF_USDA=26.471
NC_035077.1	3843056	.	G	T	.	.	MAF_INRAE=5.833
NC_035077.1	3843058	.	T	G	.	.	MAF_INRAE=22.5;MAF_USDA=48.824
NC_035077.1	3843102	.	A	T	.	.	MAF_INRAE=1.667;MAF_USDA=1.639
NC_035077.1	3843147	.	A	G	.	.	MAF_USDA=1.639
NC_035077.1	3843169	.	A	T	.	.	MAF_USDA=20.588
NC_035077.1	3843336	.	G	A	.	.	MAF_USDA=16.667
NC_035077.1	3844970	.	T	A	.	.	MAF_USDA=20.833
NC_035077.1	3844972	.	T	G	.	.	MAF_USDA=20.833
NC_035077.1	3845005	.	G	A	.	.	MAF_USDA=44.578
NC_035077.1	3845015	.	A	C	.	.	MAF_USDA=21.687
NC_035077.1	3845018	.	A	G	.	.	MAF_USDA=43.976
NC_035077.1	3845024	.	A	T	.	.	MAF_USDA=33.333
NC_035077.1	3845025	.	T	C	.	.	MAF_USDA=33.333
NC_035077.1	3845034	.	T	A	.	.	MAF_USDA=2.083
NC_035077.1	3845041	.	A	G	.	.	MAF_USDA=33.333
NC_035077.1	3845042	.	A	G	.	.	MAF_USDA=44.578
NC_035077.1	3845059	.	A	G	.	.	MAF_USDA=27.083
NC_035077.1	3845061	.	G	T	.	.	MAF_USDA=35.417
NC_035077.1	3845183	.	G	T	.	.	MAF_USDA=33.333
NC_035077.1	3845193	.	C	T	.	.	MAF_USDA=45.238
NC_035077.1	3845194	.	T	A	.	.	MAF_USDA=2.5
NC_035077.1	3845226	.	C	T	.	.	MAF_USDA=5.0
NC_035077.1	3845230	.	T	G	.	.	MAF_USDA=2.083
NC_035077.1	3845231	.	T	G	.	.	MAF_USDA=4.167
NC_035077.1	3845250	.	C	T	.	.	MAF_USDA=6.667
NC_035077.1	3845255	.	G	T	.	.	MAF_USDA=45.238
NC_035077.1	3845278	.	T	G	.	.	MAF_INRAE=47.5
NC_035077.1	3845282	.	T	C	.	.	MAF_INRAE=15.833;MAF_USDA=1.667
NC_035077.1	3845314	.	A	G	.	.	MAF_USDA=11.31
NC_035077.1	3845326	.	C	T	.	.	MAF_USDA=23.81
NC_035077.1	3845333	.	A	T	.	.	MAF_USDA=5.833
NC_035077.1	3845336	.	A	G	.	.	MAF_USDA=45.833
NC_035077.1	3845365	.	T	C	.	.	MAF_USDA=33.333
NC_035077.1	3845371	.	G	A	.	.	MAF_USDA=45.833
NC_035077.1	3845420	.	C	T	.	.	MAF_USDA=20.833
NC_035077.1	3845510	.	T	G	.	.	MAF_USDA=25.0
NC_035077.1	3845552	.	C	T	.	.	MAF_USDA=36.957
NC_035077.1	3845567	.	C	T	.	.	MAF_USDA=43.75
NC_035077.1	3845579	.	A	G	.	.	MAF_USDA=2.5
NC_035077.1	3845580	.	C	T	.	.	MAF_USDA=9.167
NC_035077.1	3845606	.	G	A	.	.	MAF_USDA=3.333
NC_035077.1	3845614	.	C	T	.	.	MAF_USDA=47.917
NC_035077.1	3845618	.	T	C	.	.	MAF_USDA=14.583
NC_035077.1	3845643	.	A	G	.	.	MAF_USDA=33.333
NC_035077.1	3845659	.	T	C	.	.	MAF_USDA=4.167
NC_035077.1	3845721	.	G	A	.	.	MAF_USDA=46.429
NC_035077.1	3845724	.	G	T	.	.	MAF_USDA=7.143
NC_035077.1	3845851	.	G	A	.	.	MAF_INRAE=30.833
NC_035077.1	3845893	.	G	T	.	.	MAF_USDA=36.905
NC_035077.1	3845938	.	T	A	.	.	MAF_USDA=48.214
NC_035077.1	3845962	.	T	C	.	.	MAF_USDA=4.167
NC_035077.1	3846311	.	A	C	.	.	MAF_USDA=5.488
NC_035077.1	3846971	.	G	T	.	.	MAF_USDA=11.905
NC_035077.1	3847105	.	G	T	.	.	MAF_USDA=27.083
NC_035077.1	3847155	.	G	C	.	.	MAF_USDA=18.75
NC_035077.1	3847206	.	G	T	.	.	MAF_USDA=33.333
NC_035077.1	3847225	.	G	A	.	.	MAF_USDA=38.824
NC_035077.1	3847226	.	T	C	.	.	MAF_USDA=38.824
NC_035077.1	3847251	.	G	T	.	.	MAF_INRAE=15.789
NC_035077.1	3847286	.	A	C	.	.	MAF_USDA=41.176
NC_035077.1	3847292	.	A	C	.	.	MAF_USDA=12.5
NC_035077.1	3847299	.	T	A	.	.	MAF_USDA=3.279
NC_035077.1	3847324	.	C	A	.	.	MAF_USDA=2.459
NC_035077.1	3847383	.	C	T	.	.	MAF_USDA=1.639
NC_035077.1	3847384	.	G	A	.	.	MAF_INRAE=44.937;MAF_USDA=35.294
NC_035077.1	3847428	.	A	C	.	.	MAF_INRAE=45.57;MAF_USDA=35.294
NC_035077.1	3847437	.	A	T	.	.	MAF_INRAE=45.57;MAF_USDA=35.294
NC_035077.1	3847457	.	T	G	.	.	MAF_USDA=34.118
NC_035077.1	3847458	.	T	G	.	.	MAF_USDA=34.118
NC_035077.1	3847459	.	G	A	.	.	MAF_USDA=34.118
NC_035077.1	3847460	.	T	C	.	.	MAF_INRAE=41.667;MAF_USDA=34.118
NC_035077.1	3847491	.	A	C	.	.	MAF_INRAE=45.57;MAF_USDA=34.706
NC_035077.1	3847517	.	C	T	.	.	MAF_INRAE=45.57;MAF_USDA=36.471
NC_035077.1	3847525	.	T	G	.	.	MAF_USDA=1.639
NC_035077.1	3847614	.	C	T	.	.	MAF_INRAE=10.759;MAF_USDA=3.279
NC_035077.1	3847687	.	C	T	.	.	MAF_USDA=2.941
NC_035077.1	3847766	.	C	A	.	.	MAF_INRAE=22.785;MAF_USDA=47.917
NC_035077.1	3847873	.	A	T	.	.	MAF_INRAE=7.595;MAF_USDA=13.934
NC_035077.1	3847884	.	G	T	.	.	MAF_INRAE=13.924;MAF_USDA=20.492
NC_035077.1	3847891	.	A	C	.	.	MAF_USDA=1.639
NC_035077.1	3847947	.	A	C	.	.	MAF_INRAE=29.747;MAF_USDA=33.529
NC_035077.1	3847960	.	T	C	.	.	MAF_INRAE=47.468;MAF_USDA=38.235
NC_035077.1	3848047	.	T	G	.	.	MAF_INRAE=27.848;MAF_USDA=42.623
NC_035077.1	3848057	.	G	A	.	.	MAF_INRAE=38.608;MAF_USDA=45.882
NC_035077.1	3848072	.	T	C	.	.	MAF_USDA=1.639
NC_035077.1	3848080	.	G	T	.	.	MAF_INRAE=5.0;MAF_USDA=3.279
NC_035077.1	3848088	.	G	C	.	.	MAF_INRAE=23.418;MAF_USDA=29.508
NC_035077.1	3848095	.	C	A	.	.	MAF_INRAE=37.975;MAF_USDA=39.412
NC_035077.1	3848097	.	G	T	.	.	MAF_INRAE=20.833;MAF_USDA=30.328
NC_035077.1	3848107	.	T	C	.	.	MAF_INRAE=10.759;MAF_USDA=6.557
NC_035077.1	3848112	.	A	T	.	.	MAF_INRAE=37.975;MAF_USDA=40.588
NC_035077.1	3848139	.	C	T	.	.	MAF_INRAE=7.595;MAF_USDA=13.69
NC_035077.1	3848222	.	T	G	.	.	MAF_USDA=5.738
NC_035077.1	3848225	.	T	A	.	.	MAF_INRAE=41.667;MAF_USDA=40.588
NC_035077.1	3848241	.	T	C	.	.	MAF_INRAE=42.405;MAF_USDA=40.588
NC_035077.1	3848247	.	G	A	.	.	MAF_INRAE=5.833;MAF_USDA=14.118
NC_035077.1	3848253	.	G	A	.	.	MAF_INRAE=43.038;MAF_USDA=38.235
NC_035077.1	3848276	.	G	T	.	.	MAF_USDA=2.083
NC_035077.1	3848295	.	T	A	.	.	MAF_USDA=2.083
NC_035077.1	3848675	.	T	G	.	.	MAF_USDA=9.412
NC_035077.1	3848705	.	C	T	.	.	MAF_USDA=7.647
NC_035077.1	3848713	.	T	A	.	.	MAF_USDA=38.235
NC_035077.1	3848725	.	T	G	.	.	MAF_USDA=3.279
NC_035077.1	3848910	.	G	A	.	.	MAF_USDA=1.639
NC_035077.1	3848990	.	G	T	.	.	MAF_USDA=6.25
NC_035077.1	3849074	.	T	G	.	.	MAF_INRAE=6.667
NC_035077.1	3849320	.	C	T	.	.	MAF_INRAE=20.253;MAF_USDA=12.941
NC_035077.1	3849384	.	A	T	.	.	MAF_USDA=4.098
NC_035077.1	3849436	.	C	G	.	.	MAF_INRAE=19.62;MAF_USDA=12.941
NC_035077.1	3849471	.	G	A	.	.	MAF_USDA=2.083
NC_035077.1	3849496	.	T	A	.	.	MAF_USDA=1.667
NC_035077.1	3849541	.	G	A	.	.	MAF_INRAE=5.0;MAF_USDA=2.941
NC_035077.1	3849690	.	G	A	.	.	MAF_USDA=4.167
NC_035077.1	3849740	.	C	T	.	.	MAF_USDA=4.706
NC_035077.1	3850007	.	C	G	.	.	MAF_INRAE=29.114;MAF_USDA=12.941
NC_035077.1	3850119	.	G	A	.	.	MAF_USDA=6.25
NC_035077.1	3850185	.	G	A	.	.	MAF_INRAE=1.667;MAF_USDA=3.279
NC_035077.1	3850208	.	A	T	.	.	MAF_INRAE=30.833;MAF_USDA=10.588
NC_035077.1	3850251	.	A	T	.	.	MAF_INRAE=10.759;MAF_USDA=4.098
NC_035077.1	3850368	.	G	A	.	.	MAF_USDA=2.5
NC_035077.1	3851508	.	C	A	.	.	MAF_INRAE=5.263
NC_035077.1	3851654	.	T	A	.	.	MAF_INRAE=48.101;MAF_USDA=28.235
NC_035077.1	3851683	.	A	G	.	.	MAF_USDA=1.639
NC_035077.1	3851715	.	A	C	.	.	MAF_INRAE=18.987;MAF_USDA=20.492
NC_035077.1	3851753	.	T	A	.	.	MAF_USDA=2.459
NC_035077.1	3851779	.	T	C	.	.	MAF_USDA=2.459
NC_035077.1	3851794	.	T	G	.	.	MAF_USDA=1.639
NC_035077.1	3851835	.	G	A	.	.	MAF_INRAE=28.481;MAF_USDA=12.941
NC_035077.1	3851865	.	G	A	.	.	MAF_USDA=3.279
NC_035077.1	3851872	.	T	C	.	.	MAF_USDA=7.377
NC_035077.1	3851887	.	G	A	.	.	MAF_USDA=4.098
NC_035077.1	3851890	.	A	C	.	.	MAF_USDA=4.918
NC_035077.1	3851914	.	A	C	.	.	MAF_USDA=4.918
NC_035077.1	3851915	.	C	T	.	.	MAF_USDA=9.412
NC_035077.1	3851922	.	G	T	.	.	MAF_USDA=4.918
NC_035077.1	3851940	.	G	A	.	.	MAF_USDA=8.333
NC_035077.1	3852011	.	T	C	.	.	MAF_USDA=5.738
NC_035077.1	3852026	.	G	A	.	.	MAF_USDA=5.738
NC_035077.1	3852040	.	C	A	.	.	MAF_USDA=2.459
NC_035077.1	3852047	.	T	C	.	.	MAF_USDA=9.836
NC_035077.1	3852060	.	T	C	.	.	MAF_USDA=8.197
NC_035077.1	3852113	.	G	A	.	.	MAF_INRAE=18.987;MAF_USDA=23.77
NC_035077.1	3852176	.	G	A	.	.	MAF_INRAE=16.456;MAF_USDA=10.0
NC_035077.1	3852212	.	A	T	.	.	MAF_USDA=3.279
NC_035077.1	3852275	.	A	C	.	.	MAF_INRAE=18.987;MAF_USDA=22.951
NC_035077.1	3852306	.	G	A	.	.	MAF_USDA=1.639
NC_035077.1	3852382	.	A	T	.	.	MAF_USDA=2.083
NC_035077.1	3852423	.	G	T	.	.	MAF_INRAE=37.975;MAF_USDA=33.333
NC_035077.1	3852574	.	A	T	.	.	MAF_USDA=2.459
NC_035077.1	3852616	.	G	C	.	.	MAF_INRAE=18.987;MAF_USDA=21.311
NC_035077.1	3852692	.	G	A	.	.	MAF_INRAE=10.759;MAF_USDA=4.098
NC_035077.1	3852834	.	G	A	.	.	MAF_USDA=1.639
NC_035077.1	3852952	.	C	A	.	.	MAF_USDA=2.459
NC_035077.1	3852953	.	A	G	.	.	MAF_INRAE=35.443;MAF_USDA=25.882
NC_035077.1	3853006	.	G	A	.	.	MAF_INRAE=31.579;MAF_USDA=17.213
NC_035077.1	3853084	.	G	C	.	.	MAF_INRAE=5.0;MAF_USDA=3.529
NC_035077.1	3853096	.	G	T	.	.	MAF_USDA=2.459
NC_035077.1	3853101	.	C	T	.	.	MAF_INRAE=18.987;MAF_USDA=22.131
NC_035077.1	3853121	.	T	C	.	.	MAF_INRAE=15.789;MAF_USDA=3.279
NC_035077.1	3853189	.	C	T	.	.	MAF_INRAE=42.105;MAF_USDA=22.951
NC_035077.1	3853262	.	C	T	.	.	MAF_USDA=1.639
NC_035077.1	3853263	.	G	T	.	.	MAF_USDA=1.639
NC_035077.1	3853280	.	C	T	.	.	MAF_USDA=8.333
NC_035077.1	3853315	.	G	T	.	.	MAF_INRAE=15.789
NC_035077.1	3853349	.	A	G	.	.	MAF_USDA=4.348
NC_035077.1	3854729	.	A	C	.	.	MAF_USDA=1.639
NC_035077.1	3854748	.	C	T	.	.	MAF_USDA=1.639
NC_035077.1	3854855	.	C	T	.	.	MAF_INRAE=18.987;MAF_USDA=20.492
NC_035077.1	3854858	.	T	C	.	.	MAF_USDA=8.235
NC_035077.1	3854899	.	C	T	.	.	MAF_INRAE=17.089;MAF_USDA=14.706
NC_035077.1	3854929	.	A	G	.	.	MAF_INRAE=15.789;MAF_USDA=6.557
NC_035077.1	3854945	.	T	A	.	.	MAF_INRAE=18.987;MAF_USDA=27.869
NC_035077.1	3855048	.	A	T	.	.	MAF_INRAE=18.987;MAF_USDA=22.131
NC_035077.1	3855074	.	A	G	.	.	MAF_INRAE=19.62;MAF_USDA=22.951
NC_035077.1	3855089	.	C	T	.	.	MAF_INRAE=27.848;MAF_USDA=13.529
NC_035077.1	3855183	.	C	T	.	.	MAF_USDA=1.639
NC_035077.1	3855356	.	A	C	.	.	MAF_INRAE=14.557;MAF_USDA=19.672
NC_035077.1	3855476	.	C	T	.	.	MAF_INRAE=7.595
NC_035077.1	3855482	.	C	T	.	.	MAF_INRAE=7.595
NC_035077.1	3855491	.	C	T	.	.	MAF_INRAE=27.848;MAF_USDA=22.131
NC_035077.1	3855550	.	G	A	.	.	MAF_USDA=2.083
NC_035077.1	3855604	.	G	T	.	.	MAF_INRAE=15.789;MAF_USDA=6.557
NC_035077.1	3855606	.	C	T	.	.	MAF_USDA=6.557
NC_035077.1	3855652	.	G	T	.	.	MAF_USDA=12.941
NC_035077.1	3855703	.	G	A	.	.	MAF_USDA=1.639
NC_035077.1	3855721	.	A	G	.	.	MAF_INRAE=20.253;MAF_USDA=14.118
NC_035077.1	3855731	.	C	A	.	.	MAF_INRAE=20.253;MAF_USDA=14.118
NC_035077.1	3855740	.	A	T	.	.	MAF_INRAE=20.253;MAF_USDA=14.118
NC_035077.1	3855747	.	T	C	.	.	MAF_INRAE=20.253;MAF_USDA=14.118
NC_035077.1	3855753	.	C	T	.	.	MAF_INRAE=20.253;MAF_USDA=14.118
NC_035077.1	3855801	.	C	T	.	.	MAF_INRAE=20.886;MAF_USDA=18.235
NC_035077.1	3855846	.	G	A	.	.	MAF_INRAE=20.253;MAF_USDA=14.706
NC_035077.1	3855894	.	G	A	.	.	MAF_INRAE=15.789;MAF_USDA=7.377
NC_035077.1	3855910	.	T	C	.	.	MAF_INRAE=5.0;MAF_USDA=8.235
NC_035077.1	3855931	.	T	G	.	.	MAF_INRAE=24.684;MAF_USDA=22.353
NC_035077.1	3855970	.	T	G	.	.	MAF_INRAE=20.253;MAF_USDA=14.118
NC_035077.1	3855984	.	G	A	.	.	MAF_INRAE=5.0;MAF_USDA=9.412
NC_035077.1	3856019	.	C	T	.	.	MAF_INRAE=1.667;MAF_USDA=3.279
NC_035077.1	3856020	.	G	A	.	.	MAF_INRAE=5.0;MAF_USDA=11.765
NC_035077.1	3856154	.	C	G	.	.	MAF_USDA=2.459
NC_035077.1	3856177	.	A	G	.	.	MAF_USDA=11.765
NC_035077.1	3856225	.	A	G	.	.	MAF_USDA=1.639
NC_035077.1	3856237	.	C	T	.	.	MAF_USDA=3.279
NC_035077.1	3856299	.	G	T	.	.	MAF_USDA=2.083
NC_035077.1	3856305	.	C	T	.	.	MAF_USDA=2.459
NC_035077.1	3856348	.	T	G	.	.	MAF_INRAE=36.076;MAF_USDA=47.059
NC_035077.1	3856397	.	G	T	.	.	MAF_INRAE=8.861;MAF_USDA=5.294
NC_035077.1	3856430	.	A	T	.	.	MAF_INRAE=43.671;MAF_USDA=46.471
NC_035077.1	3856465	.	G	T	.	.	MAF_USDA=9.016
NC_035077.1	3856486	.	G	A	.	.	MAF_USDA=2.083
NC_035077.1	3856512	.	G	T	.	.	MAF_INRAE=7.595
NC_035077.1	3856548	.	A	T	.	.	MAF_INRAE=13.291;MAF_USDA=11.475
NC_035077.1	3856554	.	G	A	.	.	MAF_INRAE=21.519;MAF_USDA=15.294
NC_035077.1	3856612	.	A	G	.	.	MAF_USDA=1.639
NC_035077.1	3856688	.	C	T	.	.	MAF_INRAE=1.667;MAF_USDA=3.279
NC_035077.1	3856704	.	C	T	.	.	MAF_INRAE=10.759;MAF_USDA=3.279
NC_035077.1	3856797	.	C	G	.	.	MAF_USDA=2.459
NC_035077.1	3856832	.	G	A	.	.	MAF_INRAE=10.759;MAF_USDA=4.098
NC_035077.1	3856847	.	G	T	.	.	MAF_INRAE=2.5;MAF_USDA=8.333
NC_035077.1	3856959	.	A	T	.	.	MAF_INRAE=24.684;MAF_USDA=22.941
NC_035077.1	3856975	.	T	G	.	.	MAF_USDA=1.667
NC_035077.1	3856998	.	A	C	.	.	MAF_INRAE=29.114;MAF_USDA=19.412
NC_035077.1	3857022	.	A	C	.	.	MAF_USDA=12.353
NC_035077.1	3857041	.	T	A	.	.	MAF_USDA=1.639
NC_035077.1	3857046	.	A	C	.	.	MAF_INRAE=15.789
NC_035077.1	3857049	.	T	G	.	.	MAF_USDA=6.557
NC_035077.1	3857072	.	C	A	.	.	MAF_USDA=2.459
NC_035077.1	3857113	.	G	A	.	.	MAF_USDA=6.557
NC_035077.1	3857183	.	G	A	.	.	MAF_INRAE=1.667;MAF_USDA=3.279
NC_035077.1	3857224	.	A	T	.	.	MAF_INRAE=29.114;MAF_USDA=14.706
NC_035077.1	3857257	.	C	A	.	.	MAF_INRAE=17.089;MAF_USDA=12.353
NC_035077.1	3857312	.	T	C	.	.	MAF_INRAE=15.19;MAF_USDA=24.706
NC_035077.1	3857313	.	C	A	.	.	MAF_INRAE=6.667;MAF_USDA=24.706
NC_035077.1	3857324	.	G	A	.	.	MAF_USDA=1.639
NC_035077.1	3857351	.	A	G	.	.	MAF_USDA=2.459
NC_035077.1	3857395	.	G	A	.	.	MAF_INRAE=12.025;MAF_USDA=4.118
NC_035077.1	3857411	.	G	T	.	.	MAF_INRAE=12.025;MAF_USDA=4.118
NC_035077.1	3857450	.	C	G	.	.	MAF_INRAE=7.5;MAF_USDA=2.353
NC_035077.1	3857452	.	GTT	GTC	.	.	MAF_USDA=2.083
NC_035077.1	3857462	.	T	A	.	.	MAF_USDA=6.25
NC_035077.1	3857468	.	C	A	.	.	MAF_INRAE=5.063;MAF_USDA=3.279
NC_035077.1	3857492	.	G	T	.	.	MAF_USDA=1.639
NC_035077.1	3857496	.	G	A	.	.	MAF_USDA=1.639
NC_035077.1	3857697	.	G	C	.	.	MAF_USDA=35.417
NC_035077.1	3857709	.	T	A	.	.	MAF_USDA=25.882
NC_035077.1	3857737	.	T	A	.	.	MAF_INRAE=2.5;MAF_USDA=8.824
NC_035077.1	3857760	.	A	T	.	.	MAF_INRAE=1.667;MAF_USDA=7.647
NC_035077.1	3857944	.	T	A	.	.	MAF_USDA=1.639
NC_035077.1	3858065	.	A	C	.	.	MAF_INRAE=46.203;MAF_USDA=49.412
NC_035077.1	3858217	.	T	C	.	.	MAF_INRAE=46.835;MAF_USDA=49.412
NC_035077.1	3858270	.	T	A	.	.	MAF_INRAE=46.203;MAF_USDA=37.5
NC_035077.1	3858271	.	G	T	.	.	MAF_INRAE=5.263
NC_035077.1	3858292	.	A	G	.	.	MAF_USDA=1.176
NC_035077.1	3858339	.	C	A	.	.	MAF_INRAE=44.304;MAF_USDA=50.0
NC_035077.1	3858414	.	C	A	.	.	MAF_USDA=2.083
NC_035077.1	3858539	.	A	C	.	.	MAF_USDA=2.459
NC_035077.1	3858668	.	G	C	.	.	MAF_INRAE=1.667;MAF_USDA=3.279
NC_035077.1	3858770	.	T	C	.	.	MAF_INRAE=15.789;MAF_USDA=4.098
NC_035077.1	3858784	.	C	T	.	.	MAF_INRAE=20.253;MAF_USDA=13.529
NC_035077.1	3858807	.	C	A	.	.	MAF_USDA=1.765
NC_035077.1	3858836	.	G	A	.	.	MAF_INRAE=25.949;MAF_USDA=20.588
NC_035077.1	3858855	.	T	C	.	.	MAF_USDA=1.639
NC_035077.1	3858872	.	G	A	.	.	MAF_INRAE=27.848;MAF_USDA=13.529
NC_035077.1	3858944	.	C	T	.	.	MAF_INRAE=5.063;MAF_USDA=4.098
NC_035077.1	3858968	.	C	T	.	.	MAF_INRAE=15.789
NC_035077.1	3858977	.	A	G	.	.	MAF_INRAE=20.886;MAF_USDA=14.118
NC_035077.1	3859030	.	G	T	.	.	MAF_USDA=1.639
NC_035077.1	3859068	.	G	A	.	.	MAF_INRAE=20.253;MAF_USDA=33.333
NC_035077.1	3859159	.	G	A	.	.	MAF_INRAE=15.789;MAF_USDA=2.459
NC_035077.1	3859183	.	A	G	.	.	MAF_USDA=2.459
NC_035077.1	3859206	.	A	T	.	.	MAF_INRAE=31.579;MAF_USDA=9.016
NC_035077.1	3859238	.	T	C	.	.	MAF_INRAE=25.949;MAF_USDA=24.706
NC_035077.1	3859250	.	G	C	.	.	MAF_INRAE=25.949;MAF_USDA=22.941
NC_035077.1	3859287	.	A	G	.	.	MAF_INRAE=20.886;MAF_USDA=14.118
NC_035077.1	3859313	.	T	C	.	.	MAF_INRAE=30.38;MAF_USDA=25.882
NC_035077.1	3859372	.	A	T	.	.	MAF_INRAE=26.582;MAF_USDA=24.118
NC_035077.1	3859391	.	T	G	.	.	MAF_INRAE=25.949;MAF_USDA=25.294
NC_035077.1	3859426	.	G	T	.	.	MAF_INRAE=15.789
NC_035077.1	3859439	.	C	A	.	.	MAF_INRAE=25.316;MAF_USDA=25.294
NC_035077.1	3859493	.	A	T	.	.	MAF_USDA=4.118
NC_035077.1	3859501	.	C	A	.	.	MAF_INRAE=25.316;MAF_USDA=23.529
NC_035077.1	3859508	.	C	G	.	.	MAF_INRAE=25.949;MAF_USDA=23.529
NC_035077.1	3859522	.	C	A	.	.	MAF_INRAE=17.089;MAF_USDA=24.118
NC_035077.1	3859658	.	G	A	.	.	MAF_INRAE=13.291;MAF_USDA=12.295
NC_035077.1	3859665	.	C	T	.	.	MAF_INRAE=22.785;MAF_USDA=15.882
NC_035077.1	3859698	.	T	G	.	.	MAF_INRAE=25.949;MAF_USDA=21.765
NC_035077.1	3859716	.	T	C	.	.	MAF_USDA=33.333
NC_035077.1	3859717	.	T	A	.	.	MAF_USDA=33.333
NC_035077.1	3859781	.	A	T	.	.	MAF_USDA=2.459
NC_035077.1	3859984	.	A	T	.	.	MAF_INRAE=25.949;MAF_USDA=17.647
NC_035077.1	3860045	.	T	C	.	.	MAF_USDA=3.279
NC_035077.1	3860131	.	C	T	.	.	MAF_USDA=1.639
NC_035077.1	3860166	.	G	A	.	.	MAF_INRAE=25.949;MAF_USDA=16.471
NC_035077.1	3860170	.	A	T	.	.	MAF_INRAE=27.5;MAF_USDA=15.294
NC_035077.1	3860175	.	T	A	.	.	MAF_USDA=9.016
NC_035077.1	3860186	.	T	C	.	.	MAF_USDA=4.098
NC_035077.1	3860216	.	C	A	.	.	MAF_INRAE=25.316;MAF_USDA=16.471
NC_035077.1	3860296	.	G	A	.	.	MAF_INRAE=26.582;MAF_USDA=9.836
NC_035077.1	3860338	.	G	C	.	.	MAF_INRAE=22.785;MAF_USDA=15.882
NC_035077.1	3860352	.	A	G	.	.	MAF_USDA=1.639
NC_035077.1	3860423	.	G	T	.	.	MAF_INRAE=44.304;MAF_USDA=32.941
NC_035077.1	3860470	.	G	A	.	.	MAF_INRAE=25.316;MAF_USDA=17.857
NC_035077.1	3860479	.	A	T	.	.	MAF_USDA=9.167
NC_035077.1	3860494	.	G	T	.	.	MAF_INRAE=31.667;MAF_USDA=12.353
NC_035077.1	3860503	.	C	T	.	.	MAF_INRAE=31.667;MAF_USDA=12.5
NC_035077.1	3860522	.	C	T	.	.	MAF_INRAE=25.316;MAF_USDA=17.647
NC_035077.1	3860534	.	G	T	.	.	MAF_USDA=1.639
NC_035077.1	3860536	.	T	C	.	.	MAF_INRAE=25.316;MAF_USDA=17.647
NC_035077.1	3860537	.	G	A	.	.	MAF_USDA=1.639
NC_035077.1	3860579	.	A	T	.	.	MAF_INRAE=15.789
NC_035077.1	3860605	.	A	T	.	.	MAF_INRAE=15.789
NC_035077.1	3860653	.	G	T	.	.	MAF_INRAE=44.304;MAF_USDA=32.353
NC_035077.1	3860693	.	G	A	.	.	MAF_INRAE=19.62;MAF_USDA=16.471
NC_035077.1	3860719	.	G	T,A	.	.	MAF_INRAE=15.789;MAF_USDA=2.459
NC_035077.1	3860759	.	C	T	.	.	MAF_USDA=2.459
NC_035077.1	3860778	.	A	G	.	.	MAF_INRAE=15.789
NC_035077.1	3860787	.	G	A	.	.	MAF_INRAE=15.789
NC_035077.1	3860808	.	C	G	.	.	MAF_INRAE=20.886;MAF_USDA=29.412
NC_035077.1	3860839	.	C	T	.	.	MAF_USDA=2.083
NC_035077.1	3860855	.	C	T	.	.	MAF_INRAE=24.051;MAF_USDA=28.824
NC_035077.1	3860880	.	T	C	.	.	MAF_INRAE=5.063;MAF_USDA=5.738
NC_035077.1	3860909	.	C	T	.	.	MAF_USDA=1.639
NC_035077.1	3860968	.	T	A	.	.	MAF_INRAE=15.789;MAF_USDA=1.639
NC_035077.1	3861067	.	A	C	.	.	MAF_INRAE=5.0;MAF_USDA=3.279
NC_035077.1	3861078	.	T	C	.	.	MAF_INRAE=46.203;MAF_USDA=29.412
NC_035077.1	3861130	.	G	T	.	.	MAF_INRAE=18.987;MAF_USDA=20.588
NC_035077.1	3861137	.	T	A	.	.	MAF_USDA=3.279
NC_035077.1	3861138	.	T	A	.	.	MAF_USDA=3.279
NC_035077.1	3861139	.	A	T	.	.	MAF_USDA=2.083
NC_035077.1	3861141	.	T	A	.	.	MAF_USDA=45.833
NC_035077.1	3861481	.	A	C	.	.	MAF_INRAE=10.526
NC_035077.1	3861588	.	C	T	.	.	MAF_USDA=2.083
NC_035077.1	3861608	.	A	G	.	.	MAF_INRAE=32.911;MAF_USDA=45.833
NC_035077.1	3861640	.	T	C	.	.	MAF_INRAE=43.038;MAF_USDA=31.765
NC_035077.1	3861689	.	A	G	.	.	MAF_USDA=1.639
NC_035077.1	3861715	.	A	G	.	.	MAF_INRAE=14.167;MAF_USDA=12.5
NC_035077.1	3861736	.	C	T	.	.	MAF_INRAE=40.833;MAF_USDA=28.571
NC_035077.1	3861752	.	C	A	.	.	MAF_INRAE=28.333;MAF_USDA=48.214
NC_035077.1	3861791	.	A	T	.	.	MAF_USDA=1.786
NC_035077.1	3861866	.	G	T	.	.	MAF_INRAE=37.5;MAF_USDA=35.714
NC_035077.1	3861871	.	G	T	.	.	MAF_INRAE=43.333;MAF_USDA=27.381
NC_035077.1	3861911	.	G	A	.	.	MAF_USDA=6.557
NC_035077.1	3862008	.	T	A	.	.	MAF_INRAE=15.789
NC_035077.1	3862057	.	T	G	.	.	MAF_INRAE=41.667;MAF_USDA=47.917
NC_035077.1	3862065	.	C	A	.	.	MAF_INRAE=49.367;MAF_USDA=34.706
NC_035077.1	3862069	.	A	G	.	.	MAF_USDA=2.083
NC_035077.1	3862077	.	G	T	.	.	MAF_INRAE=1.667
NC_035077.1	3862080	.	G	T	.	.	MAF_INRAE=43.038;MAF_USDA=40.588
NC_035077.1	3862146	.	A	C	.	.	MAF_USDA=10.119
NC_035077.1	3862166	.	A	T	.	.	MAF_USDA=42.353
NC_035077.1	3862179	.	C	T	.	.	MAF_USDA=42.941
NC_035077.1	3862181	.	T	G	.	.	MAF_USDA=41.176
NC_035077.1	3862202	.	A	C	.	.	MAF_USDA=11.31
NC_035077.1	3862209	.	T	C	.	.	MAF_USDA=44.048
NC_035077.1	3862268	.	G	T	.	.	MAF_USDA=46.341
NC_035077.1	3862299	.	A	C	.	.	MAF_USDA=2.083
NC_035077.1	3862317	.	T	G	.	.	MAF_USDA=2.083
NC_035077.1	3862437	.	T	C	.	.	MAF_INRAE=5.0;MAF_USDA=4.098
NC_035077.1	3862551	.	G	A	.	.	MAF_INRAE=46.835;MAF_USDA=31.176
NC_035077.1	3862567	.	C	T	.	.	MAF_INRAE=43.038;MAF_USDA=40.588
NC_035077.1	3862588	.	G	A	.	.	MAF_INRAE=15.789;MAF_USDA=1.639
NC_035077.1	3862614	.	C	T	.	.	MAF_USDA=35.882
NC_035077.1	3862636	.	A	G	.	.	MAF_INRAE=15.789;MAF_USDA=8.197
NC_035077.1	3862639	.	A	C	.	.	MAF_USDA=38.824
NC_035077.1	3863843	.	C	T	.	.	MAF_USDA=1.639
NC_035077.1	3863854	.	A	C	.	.	MAF_USDA=17.213
NC_035077.1	3863867	.	C	T	.	.	MAF_USDA=4.118
NC_035077.1	3863877	.	G	A	.	.	MAF_USDA=18.235
NC_035077.1	3863906	.	T	C	.	.	MAF_USDA=5.738
NC_035077.1	3863908	.	A	G	.	.	MAF_USDA=4.706
NC_035077.1	3863915	.	A	G	.	.	MAF_USDA=2.083
NC_035077.1	3863941	.	T	G	.	.	MAF_USDA=3.279
NC_035077.1	3863946	.	C	T	.	.	MAF_USDA=9.836
NC_035077.1	3863968	.	T	G	.	.	MAF_USDA=1.176
NC_035077.1	3864015	.	G	A	.	.	MAF_USDA=2.083
NC_035077.1	3864027	.	G	A	.	.	MAF_INRAE=8.228;MAF_USDA=5.882
NC_035077.1	3864028	.	A	C	.	.	MAF_USDA=3.279
NC_035077.1	3864032	.	A	C	.	.	MAF_INRAE=15.789;MAF_USDA=1.639
NC_035077.1	3864044	.	A	T	.	.	MAF_INRAE=15.789
NC_035077.1	3864045	.	T	A	.	.	MAF_USDA=2.083
NC_035077.1	3864048	.	A	T	.	.	MAF_USDA=2.083
NC_035077.1	3864053	.	T	G	.	.	MAF_INRAE=6.667
NC_035077.1	3864068	.	T	C	.	.	MAF_INRAE=12.658;MAF_USDA=10.588
NC_035077.1	3864083	.	A	T	.	.	MAF_INRAE=15.789
NC_035077.1	3864094	.	T	C	.	.	MAF_USDA=2.083
NC_035077.1	3864106	.	C	T	.	.	MAF_INRAE=15.789;MAF_USDA=7.377
NC_035077.1	3864107	.	A	C	.	.	MAF_INRAE=6.962
NC_035077.1	3864108	.	A	C	.	.	MAF_INRAE=5.833;MAF_USDA=4.918
NC_035077.1	3864113	.	G	T	.	.	MAF_INRAE=5.833;MAF_USDA=4.918
NC_035077.1	3864125	.	A	G	.	.	MAF_INRAE=15.789
NC_035077.1	3864137	.	C	T	.	.	MAF_INRAE=5.833;MAF_USDA=4.918
NC_035077.1	3864147	.	A	C	.	.	MAF_INRAE=8.228;MAF_USDA=4.706
NC_035077.1	3864159	.	G	A	.	.	MAF_INRAE=12.025;MAF_USDA=8.824
NC_035077.1	3864182	.	T	G	.	.	MAF_USDA=1.639
NC_035077.1	3864203	.	G	A	.	.	MAF_INRAE=43.038;MAF_USDA=34.706
NC_035077.1	3864212	.	C	T	.	.	MAF_USDA=2.459
NC_035077.1	3864214	.	C	A	.	.	MAF_USDA=2.083
NC_035077.1	3864246	.	T	G	.	.	MAF_USDA=3.529
NC_035077.1	3864256	.	T	G	.	.	MAF_INRAE=12.025;MAF_USDA=9.412
NC_035077.1	3864425	.	G	T	.	.	MAF_INRAE=8.228;MAF_USDA=13.934
NC_035077.1	3864435	.	C	A	.	.	MAF_USDA=3.279
NC_035077.1	3864437	.	T	G	.	.	MAF_INRAE=15.789
NC_035077.1	3864509	.	C	T	.	.	MAF_INRAE=12.025;MAF_USDA=14.754
NC_035077.1	3864520	.	C	T	.	.	MAF_USDA=2.459
NC_035077.1	3864622	.	A	T	.	.	MAF_USDA=3.279
NC_035077.1	3864664	.	T	G	.	.	MAF_INRAE=12.025;MAF_USDA=13.115
NC_035077.1	3864668	.	T	C	.	.	MAF_INRAE=5.833;MAF_USDA=13.115
NC_035077.1	3864700	.	A	G	.	.	MAF_INRAE=8.228;MAF_USDA=12.295
NC_035077.1	3864775	.	A	C	.	.	MAF_USDA=18.852
NC_035077.1	3864818	.	G	A	.	.	MAF_INRAE=15.789;MAF_USDA=7.377
NC_035077.1	3864821	.	A	G	.	.	MAF_INRAE=15.789;MAF_USDA=3.279
NC_035077.1	3864839	.	G	A	.	.	MAF_INRAE=15.789
NC_035077.1	3864859	.	C	A	.	.	MAF_INRAE=15.789;MAF_USDA=4.098
NC_035077.1	3864864	.	A	G	.	.	MAF_INRAE=15.789;MAF_USDA=3.279
NC_035077.1	3864892	.	G	C	.	.	MAF_USDA=45.833
NC_035077.1	3864992	.	C	T	.	.	MAF_INRAE=15.789
NC_035077.1	3865034	.	G	T	.	.	MAF_INRAE=15.789
NC_035077.1	3865039	.	C	A	.	.	MAF_INRAE=12.025;MAF_USDA=10.0
NC_035077.1	3865115	.	G	T	.	.	MAF_USDA=1.639
NC_035077.1	3865159	.	T	C	.	.	MAF_USDA=3.529
NC_035077.1	3865221	.	A	C	.	.	MAF_INRAE=15.789
NC_035077.1	3865241	.	G	T	.	.	MAF_USDA=1.639
NC_035077.1	3865279	.	G	T	.	.	MAF_INRAE=15.789;MAF_USDA=1.639
NC_035077.1	3865290	.	C	G	.	.	MAF_INRAE=15.789
NC_035077.1	3865332	.	A	G	.	.	MAF_INRAE=12.025;MAF_USDA=12.353
NC_035077.1	3865337	.	G	A	.	.	MAF_INRAE=15.789
NC_035077.1	3865347	.	G	T	.	.	MAF_USDA=3.279
NC_035077.1	3865351	.	A	T	.	.	MAF_USDA=2.459
NC_035077.1	3865353	.	G	A	.	.	MAF_USDA=2.459
NC_035077.1	3865354	.	G	T	.	.	MAF_USDA=3.279
NC_035077.1	3865365	.	C	A	.	.	MAF_INRAE=12.025;MAF_USDA=12.353
NC_035077.1	3865377	.	G	T	.	.	MAF_INRAE=6.962;MAF_USDA=12.295
NC_035077.1	3865441	.	G	A	.	.	MAF_USDA=17.213
NC_035077.1	3865465	.	A	T	.	.	MAF_INRAE=15.789
NC_035077.1	3865541	.	T	A	.	.	MAF_USDA=7.647
NC_035077.1	3865543	.	A	G	.	.	MAF_USDA=5.882
NC_035077.1	3865565	.	T	A	.	.	MAF_USDA=4.918
NC_035077.1	3865588	.	T	A	.	.	MAF_USDA=2.459
NC_035077.1	3865669	.	G	T	.	.	MAF_INRAE=2.632
NC_035077.1	3865706	.	A	G	.	.	MAF_INRAE=2.5
NC_035077.1	3865722	.	G	A	.	.	MAF_USDA=2.459
NC_035077.1	3865868	.	A	T	.	.	MAF_INRAE=15.789
NC_035077.1	3866014	.	T	C	.	.	MAF_INRAE=15.789
NC_035077.1	3866081	.	C	T	.	.	MAF_USDA=1.176
NC_035077.1	3866140	.	A	T	.	.	MAF_INRAE=13.291;MAF_USDA=8.235
NC_035077.1	3866205	.	C	T	.	.	MAF_INRAE=6.962;MAF_USDA=13.333
NC_035077.1	3866208	.	C	G	.	.	MAF_INRAE=1.667
NC_035077.1	3866209	.	T	G	.	.	MAF_INRAE=1.667
NC_035077.1	3866212	.	T	G	.	.	MAF_INRAE=2.5
NC_035077.1	3866252	.	C	G	.	.	MAF_INRAE=15.789
NC_035077.1	3866397	.	T	C	.	.	MAF_USDA=2.941
NC_035077.1	3866400	.	G	A	.	.	MAF_INRAE=5.0;MAF_USDA=27.083
NC_035077.1	3866417	.	C	T	.	.	MAF_INRAE=15.789;MAF_USDA=4.098
NC_035077.1	3866428	.	A	T	.	.	MAF_USDA=3.279
NC_035077.1	3866450	.	G	A	.	.	MAF_USDA=1.639
NC_035077.1	3866462	.	G	T	.	.	MAF_INRAE=4.167;MAF_USDA=19.412
NC_035077.1	3866485	.	T	C	.	.	MAF_USDA=3.279
NC_035077.1	3866591	.	G	A	.	.	MAF_INRAE=15.789
NC_035077.1	3866623	.	A	T	.	.	MAF_USDA=3.279
NC_035077.1	3866635	.	T	C	.	.	MAF_USDA=1.639
NC_035077.1	3866636	.	C	T	.	.	MAF_USDA=4.098
NC_035077.1	3866642	.	C	T	.	.	MAF_USDA=2.459
NC_035077.1	3866659	.	A	C	.	.	MAF_USDA=3.279
NC_035077.1	3866662	.	A	G	.	.	MAF_USDA=4.098
NC_035077.1	3866667	.	C	T	.	.	MAF_INRAE=10.759;MAF_USDA=5.738
NC_035077.1	3866676	.	G	T	.	.	MAF_USDA=3.279
NC_035077.1	3866693	.	A	T	.	.	MAF_USDA=3.279
NC_035077.1	3866699	.	T	A	.	.	MAF_INRAE=15.789
NC_035077.1	3866791	.	G	A	.	.	MAF_INRAE=6.962
NC_035077.1	3866797	.	C	T	.	.	MAF_INRAE=15.789
NC_035077.1	3866947	.	C	T	.	.	MAF_INRAE=15.789
NC_035077.1	3867209	.	T	A	.	.	MAF_USDA=9.016
NC_035077.1	3867246	.	T	A	.	.	MAF_USDA=11.765
NC_035077.1	3867258	.	G	A	.	.	MAF_USDA=2.083
NC_035077.1	3867302	.	A	C	.	.	MAF_USDA=18.824
NC_035077.1	3867308	.	G	C	.	.	MAF_USDA=1.639
NC_035077.1	3867319	.	T	A	.	.	MAF_USDA=41.667
NC_035077.1	3867352	.	A	C	.	.	MAF_USDA=14.118
NC_035077.1	3867367	.	A	G	.	.	MAF_USDA=4.167
NC_035077.1	3867434	.	T	C	.	.	MAF_USDA=2.5
NC_035077.1	3867457	.	A	C	.	.	MAF_USDA=5.422
NC_035077.1	3867773	.	C	T	.	.	MAF_USDA=2.5
NC_035077.1	3867794	.	A	G	.	.	MAF_USDA=4.167
NC_035077.1	3867822	.	C	G	.	.	MAF_INRAE=30.833;MAF_USDA=42.857
NC_035077.1	3867858	.	C	T	.	.	MAF_USDA=1.667
NC_035077.1	3867879	.	T	C	.	.	MAF_INRAE=15.789
NC_035077.1	3867920	.	C	T	.	.	MAF_INRAE=15.789;MAF_USDA=4.918
NC_035077.1	3867960	.	A	G	.	.	MAF_INRAE=15.789
NC_035077.1	3868085	.	C	A	.	.	MAF_USDA=1.639
NC_035077.1	3868126	.	T	G	.	.	MAF_INRAE=15.789;MAF_USDA=4.098
NC_035077.1	3868146	.	T	G	.	.	MAF_USDA=3.279
NC_035077.1	3868192	.	A	G	.	.	MAF_INRAE=6.962
NC_035077.1	3868196	.	C	T	.	.	MAF_INRAE=15.789;MAF_USDA=4.918
NC_035077.1	3868222	.	A	T	.	.	MAF_USDA=4.098
NC_035077.1	3868249	.	G	A	.	.	MAF_USDA=1.639
NC_035077.1	3868256	.	G	A	.	.	MAF_INRAE=5.0;MAF_USDA=14.118
NC_035077.1	3868469	.	A	G	.	.	MAF_INRAE=15.789
NC_035077.1	3868483	.	A	G	.	.	MAF_INRAE=15.789
NC_035077.1	3868500	.	C	T	.	.	MAF_INRAE=15.789;MAF_USDA=2.459
NC_035077.1	3868506	.	T	G	.	.	MAF_USDA=1.639
NC_035077.1	3868523	.	C	A	.	.	MAF_USDA=3.279
NC_035077.1	3868563	.	T	A	.	.	MAF_INRAE=15.789
NC_035077.1	3868564	.	A	G	.	.	MAF_INRAE=5.0;MAF_USDA=4.098
NC_035077.1	3868570	.	T	A	.	.	MAF_INRAE=15.789
NC_035077.1	3868575	.	C	T	.	.	MAF_INRAE=15.789
NC_035077.1	3868587	.	C	T	.	.	MAF_INRAE=15.789
NC_035077.1	3868598	.	A	G	.	.	MAF_INRAE=2.5;MAF_USDA=8.333
NC_035077.1	3868639	.	G	A	.	.	MAF_USDA=1.639
NC_035077.1	3868643	.	T	G	.	.	MAF_INRAE=15.789
NC_035077.1	3868658	.	A	G	.	.	MAF_INRAE=15.789
NC_035077.1	3868668	.	C	A	.	.	MAF_INRAE=14.557;MAF_USDA=19.672
NC_035077.1	3868745	.	G	T	.	.	MAF_USDA=4.098
NC_035077.1	3868861	.	A	G	.	.	MAF_INRAE=20.253;MAF_USDA=7.377
NC_035077.1	3868866	.	A	C	.	.	MAF_INRAE=15.789;MAF_USDA=4.098
NC_035077.1	3868871	.	A	C	.	.	MAF_INRAE=15.789;MAF_USDA=4.098
NC_035077.1	3868928	.	C	T	.	.	MAF_USDA=1.765
NC_035077.1	3868929	.	T	C	.	.	MAF_USDA=2.459
NC_035077.1	3868933	.	A	G	.	.	MAF_INRAE=15.789
NC_035077.1	3868938	.	A	T	.	.	MAF_INRAE=15.789
NC_035077.1	3868965	.	T	G	.	.	MAF_INRAE=15.789;MAF_USDA=1.639
NC_035077.1	3868994	.	A	G	.	.	MAF_USDA=4.098
NC_035077.1	3869054	.	G	A	.	.	MAF_USDA=4.918
NC_035077.1	3869081	.	C	A	.	.	MAF_INRAE=44.937;MAF_USDA=26.471
NC_035077.1	3869122	.	C	A	.	.	MAF_INRAE=15.789
NC_035077.1	3869158	.	C	G	.	.	MAF_INRAE=15.789
NC_035077.1	3869181	.	G	A	.	.	MAF_INRAE=44.937;MAF_USDA=26.471
NC_035077.1	3869195	.	G	A	.	.	MAF_INRAE=15.789
NC_035077.1	3869218	.	C	A	.	.	MAF_USDA=3.279
NC_035077.1	3869297	.	T	C	.	.	MAF_USDA=7.377
NC_035077.1	3869348	.	T	C	.	.	MAF_USDA=23.529
NC_035077.1	3869372	.	C	A	.	.	MAF_USDA=28.235
NC_035077.1	3869379	.	T	C	.	.	MAF_USDA=1.639
NC_035077.1	3870194	.	T	C	.	.	MAF_USDA=1.639
NC_035077.1	3870215	.	G	T	.	.	MAF_INRAE=2.5;MAF_USDA=2.459
NC_035077.1	3870256	.	C	G	.	.	MAF_INRAE=15.789
NC_035077.1	3870276	.	C	T	.	.	MAF_INRAE=15.789
NC_035077.1	3870310	.	G	A	.	.	MAF_INRAE=15.789
NC_035077.1	3870314	.	T	C	.	.	MAF_USDA=4.167
NC_035077.1	3870366	.	T	G	.	.	MAF_INRAE=2.5
NC_035077.1	3870382	.	C	A	.	.	MAF_USDA=6.667
NC_035077.1	3870400	.	A	G	.	.	MAF_USDA=1.667
NC_035077.1	3870403	.	C	T	.	.	MAF_USDA=2.5
NC_035077.1	3870404	.	G	A	.	.	MAF_USDA=5.0
NC_035077.1	3870420	.	C	T	.	.	MAF_USDA=5.0
NC_035077.1	3870424	.	G	A	.	.	MAF_INRAE=15.789
NC_035077.1	3870439	.	C	A	.	.	MAF_USDA=2.5
NC_035077.1	3870529	.	C	T	.	.	MAF_USDA=4.918
NC_035077.1	3870589	.	A	G	.	.	MAF_USDA=3.279
NC_035077.1	3870625	.	G	A	.	.	MAF_INRAE=28.481;MAF_USDA=13.095
NC_035077.1	3870741	.	G	A	.	.	MAF_INRAE=15.789
NC_035077.1	3870812	.	T	C	.	.	MAF_INRAE=38.608;MAF_USDA=44.118
NC_035077.1	3870817	.	G	A	.	.	MAF_INRAE=38.608;MAF_USDA=44.706
NC_035077.1	3870945	.	C	A	.	.	MAF_USDA=3.279
NC_035077.1	3870954	.	A	T	.	.	MAF_USDA=3.279
NC_035077.1	3870964	.	C	T	.	.	MAF_USDA=3.279
NC_035077.1	3871022	.	T	C	.	.	MAF_USDA=3.279
NC_035077.1	3871044	.	G	A	.	.	MAF_USDA=3.279
NC_035077.1	3871084	.	G	T	.	.	MAF_INRAE=15.789
NC_035077.1	3871102	.	A	C	.	.	MAF_INRAE=31.579;MAF_USDA=10.0
NC_035077.1	3871118	.	T	A	.	.	MAF_INRAE=31.579;MAF_USDA=6.471
NC_035077.1	3871132	.	A	G	.	.	MAF_INRAE=15.789;MAF_USDA=5.882
NC_035077.1	3871157	.	A	G	.	.	MAF_USDA=3.279
NC_035077.1	3871177	.	C	T	.	.	MAF_INRAE=15.789
NC_035077.1	3871220	.	T	C	.	.	MAF_USDA=3.279
NC_035077.1	3871261	.	T	C	.	.	MAF_INRAE=15.789
NC_035077.1	3871288	.	C	A	.	.	MAF_INRAE=15.789
NC_035077.1	3871302	.	C	A	.	.	MAF_INRAE=15.789
NC_035077.1	3871311	.	C	A	.	.	MAF_USDA=3.279
NC_035077.1	3871325	.	G	A	.	.	MAF_USDA=3.529
NC_035077.1	3871327	.	C	T	.	.	MAF_USDA=2.083
NC_035077.1	3871361	.	C	T	.	.	MAF_INRAE=38.608;MAF_USDA=46.471
NC_035077.1	3871390	.	T	A	.	.	MAF_INRAE=15.789
NC_035077.1	3871487	.	G	A	.	.	MAF_USDA=3.279
NC_035077.1	3871533	.	G	A	.	.	MAF_USDA=3.279
NC_035077.1	3871537	.	C	T	.	.	MAF_USDA=3.279
NC_035077.1	3871538	.	A	G	.	.	MAF_INRAE=15.789;MAF_USDA=4.098
NC_035077.1	3871585	.	G	A	.	.	MAF_USDA=8.333
NC_035077.1	3871664	.	G	A	.	.	MAF_USDA=1.639
NC_035077.1	3871821	.	T	C	.	.	MAF_INRAE=10.759;MAF_USDA=12.295
NC_035077.1	3871853	.	G	A	.	.	MAF_INRAE=15.789;MAF_USDA=3.279
NC_035077.1	3871878	.	G	C	.	.	MAF_USDA=3.279
NC_035077.1	3871898	.	G	A	.	.	MAF_USDA=4.918
NC_035077.1	3871899	.	C	T	.	.	MAF_USDA=48.235
NC_035077.1	3871927	.	T	A	.	.	MAF_USDA=7.647
NC_035077.1	3871937	.	G	T	.	.	MAF_USDA=27.647
NC_035077.1	3871943	.	G	A	.	.	MAF_USDA=7.738
NC_035077.1	3871979	.	T	C	.	.	MAF_USDA=30.0
NC_035077.1	3872013	.	T	A	.	.	MAF_USDA=1.639
NC_035077.1	3872017	.	T	G	.	.	MAF_USDA=12.941
NC_035077.1	3872116	.	G	C	.	.	MAF_INRAE=15.789;MAF_USDA=4.918
NC_035077.1	3872119	.	T	C	.	.	MAF_USDA=4.918
NC_035077.1	3872157	.	A	C	.	.	MAF_USDA=1.639
NC_035077.1	3872161	.	A	C	.	.	MAF_USDA=1.639
NC_035077.1	3872164	.	T	A	.	.	MAF_USDA=1.639
NC_035077.1	3872194	.	G	C	.	.	MAF_USDA=1.639
NC_035077.1	3872228	.	A	C	.	.	MAF_USDA=1.639
NC_035077.1	3872229	.	T	G	.	.	MAF_USDA=1.639
NC_035077.1	3872235	.	T	G	.	.	MAF_INRAE=50.0;MAF_USDA=22.353
NC_035077.1	3872236	.	A	G	.	.	MAF_INRAE=10.759;MAF_USDA=4.918
NC_035077.1	3872246	.	G	C	.	.	MAF_USDA=1.639
NC_035077.1	3872324	.	G	T	.	.	MAF_USDA=1.667
NC_035077.1	3872381	.	T	G	.	.	MAF_USDA=2.459
NC_035077.1	3872401	.	G	A	.	.	MAF_INRAE=5.0;MAF_USDA=3.279
NC_035077.1	3872420	.	A	G	.	.	MAF_USDA=1.176
NC_035077.1	3872464	.	G	A	.	.	MAF_INRAE=5.0;MAF_USDA=3.279
NC_035077.1	3872469	.	C	A	.	.	MAF_INRAE=5.0;MAF_USDA=3.279
NC_035077.1	3872554	.	G	T	.	.	MAF_INRAE=15.789;MAF_USDA=7.059
NC_035077.1	3872574	.	T	A	.	.	MAF_INRAE=12.658
NC_035077.1	3872575	.	A	T	.	.	MAF_INRAE=13.291;MAF_USDA=5.738
NC_035077.1	3872633	.	A	T	.	.	MAF_INRAE=5.0;MAF_USDA=3.279
NC_035077.1	3872654	.	C	A	.	.	MAF_USDA=3.333
NC_035077.1	3872702	.	C	A	.	.	MAF_INRAE=14.557;MAF_USDA=8.235
NC_035077.1	3872718	.	T	G	.	.	MAF_USDA=2.083
NC_035077.1	3872734	.	G	C	.	.	MAF_INRAE=5.0;MAF_USDA=3.279
NC_035077.1	3872821	.	A	G	.	.	MAF_USDA=1.176
NC_035077.1	3872871	.	C	T	.	.	MAF_INRAE=5.833;MAF_USDA=4.098
NC_035077.1	3872905	.	G	A	.	.	MAF_USDA=2.083
NC_035077.1	3872906	.	C	A	.	.	MAF_USDA=2.083
NC_035077.1	3872917	.	A	T	.	.	MAF_USDA=1.176
NC_035077.1	3872924	.	A	C	.	.	MAF_USDA=2.459
NC_035077.1	3873023	.	T	A	.	.	MAF_USDA=37.5
NC_035077.1	3873028	.	T	G	.	.	MAF_USDA=13.69
NC_035077.1	3873042	.	G	T	.	.	MAF_USDA=1.176
NC_035077.1	3873062	.	A	G	.	.	MAF_INRAE=4.167
NC_035077.1	3873064	.	G	A	.	.	MAF_USDA=1.176
NC_035077.1	3873113	.	G	A	.	.	MAF_USDA=2.459
NC_035077.1	3873145	.	C	A	.	.	MAF_USDA=1.176
NC_035077.1	3873161	.	A	T	.	.	MAF_USDA=1.176
NC_035077.1	3873162	.	T	A	.	.	MAF_USDA=1.176
NC_035077.1	3873168	.	G	A	.	.	MAF_INRAE=5.833;MAF_USDA=4.706
NC_035077.1	3873178	.	A	T	.	.	MAF_USDA=1.19
NC_035077.1	3873182	.	G	A	.	.	MAF_USDA=1.176
NC_035077.1	3873188	.	T	A	.	.	MAF_USDA=2.941
NC_035077.1	3873198	.	A	C	.	.	MAF_USDA=1.176
NC_035077.1	3873245	.	T	A	.	.	MAF_USDA=1.639
NC_035077.1	3873276	.	C	T	.	.	MAF_USDA=6.25
NC_035077.1	3873282	.	T	G	.	.	MAF_USDA=1.639
NC_035077.1	3873298	.	C	T	.	.	MAF_USDA=1.765
NC_035077.1	3873302	.	T	G	.	.	MAF_INRAE=5.0;MAF_USDA=3.529
NC_035077.1	3873310	.	T	C	.	.	MAF_INRAE=5.0;MAF_USDA=3.279
NC_035077.1	3873337	.	C	T	.	.	MAF_USDA=3.279
NC_035077.1	3873345	.	T	A	.	.	MAF_INRAE=5.0;MAF_USDA=2.083
NC_035077.1	3873361	.	A	C	.	.	MAF_INRAE=5.0;MAF_USDA=4.098
NC_035077.1	3873447	.	C	G	.	.	MAF_INRAE=5.0;MAF_USDA=3.279
NC_035077.1	3873469	.	T	G	.	.	MAF_USDA=5.294
NC_035077.1	3873508	.	A	G	.	.	MAF_USDA=7.377
NC_035077.1	3873532	.	G	C	.	.	MAF_USDA=1.176
NC_035077.1	3873604	.	A	G	.	.	MAF_USDA=6.25
NC_035077.1	3873805	.	A	G	.	.	MAF_INRAE=5.0;MAF_USDA=3.279
NC_035077.1	3873812	.	A	G	.	.	MAF_INRAE=5.0
NC_035077.1	3873821	.	T	A	.	.	MAF_USDA=10.656
NC_035077.1	3873857	.	C	A	.	.	MAF_USDA=1.639
NC_035077.1	3873865	.	C	T	.	.	MAF_INRAE=5.0;MAF_USDA=3.279
NC_035077.1	3873868	.	A	G	.	.	MAF_USDA=1.639
NC_035077.1	3873901	.	G	A	.	.	MAF_USDA=6.557
NC_035077.1	3873921	.	T	C	.	.	MAF_USDA=2.083
NC_035077.1	3873956	.	C	A	.	.	MAF_USDA=1.639
NC_035077.1	3874006	.	G	A	.	.	MAF_USDA=1.176
NC_035077.1	3874023	.	T	A	.	.	MAF_INRAE=3.333
NC_035077.1	3874027	.	T	G	.	.	MAF_USDA=1.639
NC_035077.1	3874042	.	G	T	.	.	MAF_INRAE=5.0
NC_035077.1	3874045	.	T	C	.	.	MAF_INRAE=15.789;MAF_USDA=6.557
NC_035077.1	3874047	.	C	T	.	.	MAF_INRAE=4.167
NC_035077.1	3874072	.	G	A	.	.	MAF_USDA=1.639
NC_035077.1	3874085	.	G	A	.	.	MAF_INRAE=4.167
NC_035077.1	3874092	.	A	T	.	.	MAF_INRAE=12.658;MAF_USDA=6.557
NC_035077.1	3874109	.	G	T	.	.	MAF_INRAE=4.167
NC_035077.1	3874116	.	C	T	.	.	MAF_INRAE=4.167
NC_035077.1	3874126	.	A	G	.	.	MAF_INRAE=5.0;MAF_USDA=14.706
NC_035077.1	3874142	.	G	T	.	.	MAF_INRAE=15.789
NC_035077.1	3874230	.	T	G	.	.	MAF_INRAE=43.671;MAF_USDA=24.706
NC_035077.1	3874277	.	T	C	.	.	MAF_INRAE=5.063;MAF_USDA=2.459
NC_035077.1	3874299	.	G	A	.	.	MAF_INRAE=12.658;MAF_USDA=7.377
NC_035077.1	3874332	.	C	T	.	.	MAF_INRAE=5.0
NC_035077.1	3874354	.	T	C	.	.	MAF_USDA=4.706
NC_035077.1	3874396	.	C	T	.	.	MAF_INRAE=5.0;MAF_USDA=15.294
NC_035077.1	3874401	.	G	T	.	.	MAF_USDA=6.557
NC_035077.1	3874431	.	T	G	.	.	MAF_INRAE=5.0;MAF_USDA=5.294
NC_035077.1	3874438	.	C	T	.	.	MAF_INRAE=5.0;MAF_USDA=5.882
NC_035077.1	3874480	.	T	C	.	.	MAF_INRAE=9.494;MAF_USDA=7.059
NC_035077.1	3874519	.	G	A	.	.	MAF_INRAE=15.789;MAF_USDA=6.557
NC_035077.1	3874553	.	T	C	.	.	MAF_INRAE=5.0
NC_035077.1	3874561	.	G	A	.	.	MAF_INRAE=5.0
NC_035077.1	3874570	.	C	T	.	.	MAF_INRAE=5.833
NC_035077.1	3874582	.	T	G	.	.	MAF_INRAE=3.333
NC_035077.1	3874636	.	C	T	.	.	MAF_INRAE=1.667
NC_035077.1	3874649	.	T	C	.	.	MAF_INRAE=1.667
NC_035077.1	3874652	.	A	T	.	.	MAF_INRAE=1.667
NC_035077.1	3874663	.	A	C	.	.	MAF_INRAE=23.333
NC_035077.1	3874664	.	A	C	.	.	MAF_INRAE=18.333
NC_035077.1	3874689	.	G	A	.	.	MAF_INRAE=14.167;MAF_USDA=29.167
NC_035077.1	3874690	.	T	C	.	.	MAF_INRAE=16.667
NC_035077.1	3874698	.	G	T	.	.	MAF_INRAE=3.333
NC_035077.1	3874753	.	T	A	.	.	MAF_INRAE=2.5
NC_035077.1	3874769	.	T	G	.	.	MAF_USDA=2.459
NC_035077.1	3874780	.	C	T	.	.	MAF_INRAE=8.228;MAF_USDA=4.706
NC_035077.1	3874794	.	G	A	.	.	MAF_INRAE=3.333
NC_035077.1	3874801	.	C	G	.	.	MAF_INRAE=11.667
NC_035077.1	3874803	.	T	G	.	.	MAF_INRAE=1.667
NC_035077.1	3874804	.	A	C	.	.	MAF_INRAE=4.167
NC_035077.1	3874805	.	C	T	.	.	MAF_INRAE=3.333
NC_035077.1	3874806	.	A	G	.	.	MAF_INRAE=11.667
NC_035077.1	3874808	.	C	T	.	.	MAF_INRAE=12.658;MAF_USDA=1.639
NC_035077.1	3874809	.	G	A	.	.	MAF_INRAE=3.333
NC_035077.1	3874810	.	C	T	.	.	MAF_INRAE=5.833;MAF_USDA=2.083
NC_035077.1	3874824	.	T	C	.	.	MAF_INRAE=3.333
NC_035077.1	3874829	.	C	G	.	.	MAF_INRAE=5.0
NC_035077.1	3874833	.	T	C	.	.	MAF_INRAE=12.025;MAF_USDA=4.706
NC_035077.1	3874834	.	A	G	.	.	MAF_INRAE=7.5
NC_035077.1	3874837	.	G	A	.	.	MAF_INRAE=5.833
NC_035077.1	3874838	.	G	A	.	.	MAF_INRAE=5.833
NC_035077.1	3874844	.	A	G	.	.	MAF_INRAE=27.848
NC_035077.1	3874846	.	C	T	.	.	MAF_INRAE=20.0
NC_035077.1	3874853	.	C	T	.	.	MAF_INRAE=31.579;MAF_USDA=5.294
NC_035077.1	3874868	.	A	G	.	.	MAF_INRAE=1.667
NC_035077.1	3874874	.	A	T	.	.	MAF_INRAE=8.333;MAF_USDA=3.529
NC_035077.1	3874879	.	A	G	.	.	MAF_INRAE=1.667
NC_035077.1	3874896	.	C	T	.	.	MAF_INRAE=5.0;MAF_USDA=4.098
NC_035077.1	3874903	.	T	G	.	.	MAF_INRAE=2.5
NC_035077.1	3874921	.	G	A	.	.	MAF_USDA=2.459
NC_035077.1	3874925	.	A	G	.	.	MAF_INRAE=1.667;MAF_USDA=8.333
NC_035077.1	3874939	.	C	T	.	.	MAF_INRAE=10.0
NC_035077.1	3874948	.	T	C	.	.	MAF_INRAE=1.667
NC_035077.1	3874970	.	C	T	.	.	MAF_INRAE=1.667
NC_035077.1	3874974	.	A	G	.	.	MAF_INRAE=5.833
NC_035077.1	3874983	.	C	A	.	.	MAF_INRAE=8.333
NC_035077.1	3874984	.	T	A	.	.	MAF_INRAE=2.5
NC_035077.1	3874989	.	T	C	.	.	MAF_INRAE=3.333
NC_035077.1	3874996	.	T	C	.	.	MAF_INRAE=5.0;MAF_USDA=2.459
NC_035077.1	3875002	.	T	G	.	.	MAF_INRAE=7.5
NC_035077.1	3875013	.	C	G	.	.	MAF_INRAE=5.833;MAF_USDA=37.5
NC_035077.1	3875019	.	C	A	.	.	MAF_INRAE=5.0;MAF_USDA=27.083
NC_035077.1	3875024	.	C	T	.	.	MAF_USDA=8.197
NC_035077.1	3875036	.	C	G	.	.	MAF_INRAE=3.333;MAF_USDA=17.213
NC_035077.1	3875038	.	G	C	.	.	MAF_INRAE=3.333
NC_035077.1	3875043	.	C	T	.	.	MAF_USDA=7.377
NC_035077.1	3875060	.	G	A	.	.	MAF_USDA=6.25
NC_035077.1	3875065	.	C	G	.	.	MAF_INRAE=5.0
NC_035077.1	3875067	.	C	G	.	.	MAF_INRAE=4.167;MAF_USDA=18.033
NC_035077.1	3875068	.	A	T	.	.	MAF_INRAE=4.167
NC_035077.1	3875071	.	C	A	.	.	MAF_INRAE=4.167
NC_035077.1	3875158	.	A	T	.	.	MAF_INRAE=13.333
NC_035077.1	3875162	.	G	T	.	.	MAF_INRAE=14.167
NC_035077.1	3875166	.	C	A	.	.	MAF_INRAE=13.333
NC_035077.1	3875167	.	A	C	.	.	MAF_INRAE=13.333
NC_035077.1	3875171	.	T	G	.	.	MAF_USDA=8.197
NC_035077.1	3875172	.	G	T	.	.	MAF_USDA=11.475
NC_035077.1	3875190	.	A	C	.	.	MAF_INRAE=11.667
NC_035077.1	3875196	.	G	C	.	.	MAF_USDA=5.738
NC_035077.1	3875202	.	A	G	.	.	MAF_USDA=1.176
NC_035077.1	3875207	.	G	A	.	.	MAF_USDA=4.918
NC_035077.1	3875220	.	T	C	.	.	MAF_INRAE=8.333
NC_035077.1	3875230	.	A	G	.	.	MAF_INRAE=5.833
NC_035077.1	3875232	.	G	T	.	.	MAF_INRAE=3.333
NC_035077.1	3875238	.	G	A	.	.	MAF_INRAE=3.333
NC_035077.1	3875240	.	A	C	.	.	MAF_INRAE=3.333
NC_035077.1	3875242	.	G	A	.	.	MAF_INRAE=2.5
NC_035077.1	3875248	.	A	C	.	.	MAF_INRAE=1.667
NC_035077.1	3875254	.	C	A	.	.	MAF_USDA=1.176
NC_035077.1	3875360	.	C	T	.	.	MAF_USDA=1.639
NC_035077.1	3875386	.	G	A	.	.	MAF_USDA=2.459
NC_035077.1	3875457	.	C	T	.	.	MAF_INRAE=2.5
NC_035077.1	3875615	.	C	A	.	.	MAF_INRAE=1.667
NC_035077.1	3876393	.	CTTTTTTTC	CTTTTTTTG	.	.	MAF_USDA=41.667
NC_035077.1	3876439	.	C	T	.	.	MAF_USDA=2.083
NC_035077.1	3876487	.	T	C	.	.	MAF_USDA=4.918
NC_035077.1	3876514	.	A	C	.	.	MAF_USDA=7.377
NC_035077.1	3876642	.	C	T	.	.	MAF_USDA=2.083
NC_035077.1	3876819	.	G	A	.	.	MAF_USDA=1.639
NC_035077.1	3876891	.	G	A	.	.	MAF_USDA=1.176
NC_035077.1	3876903	.	A	T	.	.	MAF_USDA=1.639
NC_035077.1	3876941	.	C	A	.	.	MAF_INRAE=10.759;MAF_USDA=4.098
NC_035077.1	3876982	.	A	T	.	.	MAF_INRAE=6.667;MAF_USDA=5.294
NC_035077.1	3877163	.	G	A	.	.	MAF_INRAE=15.833;MAF_USDA=7.647
NC_035077.1	3877178	.	A	T	.	.	MAF_INRAE=8.861;MAF_USDA=6.471
NC_035077.1	3877192	.	C	G	.	.	MAF_USDA=2.353
NC_035077.1	3877244	.	A	G	.	.	MAF_INRAE=15.823;MAF_USDA=7.647
NC_035077.1	3877307	.	T	A	.	.	MAF_INRAE=15.823;MAF_USDA=7.059
NC_035077.1	3877313	.	T	A	.	.	MAF_INRAE=5.833;MAF_USDA=5.294
NC_035077.1	3877345	.	C	T	.	.	MAF_USDA=1.639
NC_035077.1	3877356	.	G	A	.	.	MAF_INRAE=9.494;MAF_USDA=4.706
NC_035077.1	3877380	.	C	T	.	.	MAF_INRAE=16.456;MAF_USDA=7.059
NC_035077.1	3877460	.	C	T	.	.	MAF_USDA=2.083
NC_035077.1	3877463	.	C	G	.	.	MAF_USDA=1.639
NC_035077.1	3877481	.	C	G	.	.	MAF_USDA=6.25
NC_035077.1	3877511	.	C	A	.	.	MAF_USDA=12.5
NC_035077.1	3877594	.	G	T	.	.	MAF_USDA=8.333
NC_035077.1	3877595	.	A	G	.	.	MAF_INRAE=5.0;MAF_USDA=3.279
NC_035077.1	3877596	.	A	G	.	.	MAF_INRAE=5.063;MAF_USDA=1.765
NC_035077.1	3877707	.	G	A	.	.	MAF_USDA=14.167
NC_035077.1	3877737	.	C	T	.	.	MAF_USDA=2.459
NC_035077.1	3877755	.	G	A	.	.	MAF_USDA=2.459
NC_035077.1	3877771	.	A	T	.	.	MAF_USDA=2.459
NC_035077.1	3877816	.	C	T	.	.	MAF_USDA=7.143
NC_035077.1	3877824	.	C	T	.	.	MAF_INRAE=8.333
NC_035077.1	3877825	.	C	A	.	.	MAF_INRAE=8.333
NC_035077.1	3877828	.	G	A,T	.	.	MAF_INRAE=15.789;MAF_USDA=2.083
NC_035077.1	3877895	.	T	G	.	.	MAF_USDA=2.459
NC_035077.1	3877916	.	T	C	.	.	MAF_USDA=2.083
NC_035077.1	3878036	.	G	A	.	.	MAF_USDA=9.836
NC_035077.1	3878044	.	C	T	.	.	MAF_USDA=1.765
NC_035077.1	3878055	.	G	T	.	.	MAF_INRAE=7.595;MAF_USDA=4.098
NC_035077.1	3878058	.	T	A	.	.	MAF_USDA=1.639
NC_035077.1	3878059	.	G	T	.	.	MAF_USDA=1.639
NC_035077.1	3878068	.	G	A	.	.	MAF_USDA=1.639
NC_035077.1	3878107	.	A	G	.	.	MAF_INRAE=19.62;MAF_USDA=10.588
NC_035077.1	3878141	.	C	A	.	.	MAF_INRAE=14.557;MAF_USDA=6.471
NC_035077.1	3878161	.	T	G	.	.	MAF_USDA=1.639
NC_035077.1	3878162	.	A	G	.	.	MAF_USDA=1.639
NC_035077.1	3878254	.	G	T	.	.	MAF_INRAE=5.833;MAF_USDA=2.459
NC_035077.1	3878413	.	C	T	.	.	MAF_INRAE=41.139;MAF_USDA=50.0
NC_035077.1	3878414	.	G	A	.	.	MAF_INRAE=13.291;MAF_USDA=9.836
NC_035077.1	3878419	.	T	G	.	.	MAF_INRAE=15.789;MAF_USDA=2.941
NC_035077.1	3878536	.	T	C	.	.	MAF_INRAE=15.789;MAF_USDA=4.706
NC_035077.1	3878637	.	A	C	.	.	MAF_USDA=6.471
NC_035077.1	3878866	.	C	A	.	.	MAF_USDA=1.639
NC_035077.1	3878882	.	G	A	.	.	MAF_INRAE=1.667
NC_035077.1	3878981	.	T	A	.	.	MAF_INRAE=15.789
NC_035077.1	3878992	.	G	T	.	.	MAF_USDA=1.639
NC_035077.1	3879064	.	T	A	.	.	MAF_INRAE=14.557;MAF_USDA=6.557
NC_035077.1	3879065	.	A	T	.	.	MAF_INRAE=44.937;MAF_USDA=39.583
NC_035077.1	3879180	.	A	G	.	.	MAF_USDA=8.333
NC_035077.1	3879205	.	C	A	.	.	MAF_INRAE=49.367;MAF_USDA=21.765
NC_035077.1	3879386	.	G	T	.	.	MAF_USDA=3.279
NC_035077.1	3879400	.	G	A	.	.	MAF_INRAE=15.789;MAF_USDA=14.583
NC_035077.1	3879422	.	G	T	.	.	MAF_INRAE=14.557;MAF_USDA=14.118
NC_035077.1	3879505	.	A	G	.	.	MAF_INRAE=17.722;MAF_USDA=7.647
NC_035077.1	3879524	.	G	T	.	.	MAF_INRAE=17.089;MAF_USDA=7.647
NC_035077.1	3879566	.	C	T	.	.	MAF_USDA=6.557
NC_035077.1	3879729	.	C	T	.	.	MAF_INRAE=6.329;MAF_USDA=13.529
NC_035077.1	3879739	.	C	T	.	.	MAF_USDA=2.459
NC_035077.1	3879834	.	G	A	.	.	MAF_INRAE=15.789;MAF_USDA=11.176
NC_035077.1	3879847	.	G	A	.	.	MAF_INRAE=50.0;MAF_USDA=18.824
NC_035077.1	3879861	.	C	T	.	.	MAF_USDA=1.176
NC_035077.1	3879928	.	A	G	.	.	MAF_USDA=1.639
NC_035077.1	3879957	.	G	T	.	.	MAF_USDA=1.639
NC_035077.1	3880098	.	A	G	.	.	MAF_INRAE=4.167;MAF_USDA=4.918
NC_035077.1	3880110	.	T	A	.	.	MAF_USDA=1.176
NC_035077.1	3880116	.	C	A	.	.	MAF_INRAE=15.789
NC_035077.1	3880129	.	G	C	.	.	MAF_USDA=1.639
NC_035077.1	3880204	.	C	T	.	.	MAF_INRAE=15.789;MAF_USDA=11.765
NC_035077.1	3880291	.	A	T	.	.	MAF_USDA=2.459
NC_035077.1	3880320	.	C	T	.	.	MAF_INRAE=27.848;MAF_USDA=48.824
NC_035077.1	3880321	.	G	T	.	.	MAF_INRAE=5.0
NC_035077.1	3880348	.	T	C	.	.	MAF_INRAE=7.595
NC_035077.1	3880380	.	C	T	.	.	MAF_USDA=5.738
NC_035077.1	3880425	.	T	A	.	.	MAF_INRAE=5.0;MAF_USDA=3.279
NC_035077.1	3880441	.	C	T	.	.	MAF_INRAE=12.658;MAF_USDA=1.639
NC_035077.1	3880453	.	G	T	.	.	MAF_USDA=1.765
NC_035077.1	3880602	.	C	A	.	.	MAF_INRAE=10.759;MAF_USDA=2.459
NC_035077.1	3881014	.	G	T	.	.	MAF_INRAE=2.5;MAF_USDA=5.294
NC_035077.1	3881027	.	A	C	.	.	MAF_INRAE=10.0;MAF_USDA=22.941
NC_035077.1	3881028	.	T	C	.	.	MAF_INRAE=13.924
NC_035077.1	3881082	.	T	A	.	.	MAF_INRAE=38.608;MAF_USDA=25.294
NC_035077.1	3881093	.	T	G	.	.	MAF_USDA=3.279
NC_035077.1	3881213	.	A	C	.	.	MAF_INRAE=15.19;MAF_USDA=41.765
NC_035077.1	3881234	.	C	T	.	.	MAF_USDA=5.738
NC_035077.1	3881281	.	A	G	.	.	MAF_INRAE=15.789;MAF_USDA=20.588
NC_035077.1	3881343	.	G	A	.	.	MAF_INRAE=1.667;MAF_USDA=4.098
NC_035077.1	3881364	.	A	G	.	.	MAF_INRAE=30.38;MAF_USDA=18.235
NC_035077.1	3881414	.	A	G	.	.	MAF_INRAE=1.667;MAF_USDA=7.059
NC_035077.1	3881440	.	G	T	.	.	MAF_USDA=7.377
NC_035077.1	3881465	.	A	G	.	.	MAF_INRAE=7.595
NC_035077.1	3881472	.	A	G	.	.	MAF_INRAE=18.987;MAF_USDA=10.588
NC_035077.1	3881567	.	G	A	.	.	MAF_USDA=2.459
NC_035077.1	3881623	.	A	G	.	.	MAF_INRAE=8.861;MAF_USDA=2.5
NC_035077.1	3881637	.	G	C	.	.	MAF_INRAE=5.833;MAF_USDA=5.882
NC_035077.1	3881688	.	G	A	.	.	MAF_INRAE=9.494;MAF_USDA=15.294
NC_035077.1	3881748	.	C	A	.	.	MAF_INRAE=15.789
NC_035077.1	3881784	.	G	A	.	.	MAF_INRAE=5.833;MAF_USDA=12.353
NC_035077.1	3881789	.	G	C	.	.	MAF_INRAE=5.833;MAF_USDA=12.941
NC_035077.1	3881790	.	A	T	.	.	MAF_INRAE=5.833;MAF_USDA=12.353
NC_035077.1	3881808	.	A	G	.	.	MAF_INRAE=5.833;MAF_USDA=12.353
NC_035077.1	3881853	.	A	C	.	.	MAF_INRAE=9.494;MAF_USDA=15.294
NC_035077.1	3881869	.	G	A	.	.	MAF_INRAE=5.833;MAF_USDA=12.353
NC_035077.1	3881872	.	G	A	.	.	MAF_USDA=2.083
NC_035077.1	3881893	.	A	T	.	.	MAF_INRAE=5.063;MAF_USDA=4.098
NC_035077.1	3881901	.	C	T	.	.	MAF_USDA=8.197
NC_035077.1	3881903	.	A	C	.	.	MAF_USDA=1.639
NC_035077.1	3881904	.	T	C	.	.	MAF_USDA=1.639
NC_035077.1	3881992	.	G	A	.	.	MAF_INRAE=5.063;MAF_USDA=4.098
NC_035077.1	3882024	.	T	A	.	.	MAF_INRAE=5.0;MAF_USDA=2.459
NC_035077.1	3882051	.	T	C	.	.	MAF_INRAE=25.316;MAF_USDA=7.377
NC_035077.1	3882100	.	C	T	.	.	MAF_INRAE=5.063;MAF_USDA=4.098
NC_035077.1	3882169	.	C	T	.	.	MAF_INRAE=5.063;MAF_USDA=4.918
NC_035077.1	3882267	.	G	A	.	.	MAF_INRAE=5.063;MAF_USDA=4.098
NC_035077.1	3882357	.	G	A	.	.	MAF_INRAE=8.861;MAF_USDA=1.639
NC_035077.1	3882411	.	G	C	.	.	MAF_USDA=11.475
NC_035077.1	3882412	.	A	C	.	.	MAF_USDA=11.475
NC_035077.1	3882419	.	G	C	.	.	MAF_USDA=1.639
NC_035077.1	3882423	.	C	T	.	.	MAF_INRAE=5.063;MAF_USDA=4.098
NC_035077.1	3882441	.	C	G	.	.	MAF_INRAE=5.063;MAF_USDA=4.098
NC_035077.1	3882552	.	A	T	.	.	MAF_INRAE=5.0;MAF_USDA=3.279
NC_035077.1	3882553	.	C	T	.	.	MAF_INRAE=36.709;MAF_USDA=22.941
NC_035077.1	3882565	.	C	A	.	.	MAF_INRAE=5.833;MAF_USDA=12.941
NC_035077.1	3882566	.	A	G	.	.	MAF_INRAE=5.063
NC_035077.1	3882596	.	G	T	.	.	MAF_INRAE=5.063
NC_035077.1	3882601	.	A	C	.	.	MAF_INRAE=15.19;MAF_USDA=15.882
NC_035077.1	3882608	.	T	G	.	.	MAF_INRAE=5.063;MAF_USDA=4.098
NC_035077.1	3882645	.	A	T	.	.	MAF_USDA=1.639
NC_035077.1	3882651	.	T	A	.	.	MAF_INRAE=1.667;MAF_USDA=1.639
NC_035077.1	3882654	.	G	A	.	.	MAF_INRAE=5.063;MAF_USDA=4.918
NC_035077.1	3882671	.	G	A	.	.	MAF_INRAE=5.0;MAF_USDA=17.059
NC_035077.1	3882697	.	G	T	.	.	MAF_INRAE=5.063;MAF_USDA=4.918
NC_035077.1	3882806	.	A	G	.	.	MAF_INRAE=5.063;MAF_USDA=4.098
NC_035077.1	3882857	.	C	A	.	.	MAF_USDA=1.667
NC_035077.1	3882876	.	T	G	.	.	MAF_USDA=2.976
NC_035077.1	3882890	.	T	C	.	.	MAF_INRAE=5.063;MAF_USDA=4.167
NC_035077.1	3882913	.	T	C	.	.	MAF_INRAE=5.833;MAF_USDA=5.294
NC_035077.1	3882946	.	CAC	CAA	.	.	MAF_USDA=14.583
NC_035077.1	3882948	.	C	A	.	.	MAF_INRAE=29.167
NC_035077.1	3882953	.	T	C	.	.	MAF_USDA=7.377
NC_035077.1	3883004	.	G	A	.	.	MAF_INRAE=30.0;MAF_USDA=11.176
NC_035077.1	3883015	.	G	A	.	.	MAF_USDA=2.083
NC_035077.1	3883031	.	G	A	.	.	MAF_INRAE=10.127;MAF_USDA=12.353
NC_035077.1	3883063	.	G	T	.	.	MAF_INRAE=7.595
NC_035077.1	3883068	.	A	C	.	.	MAF_USDA=2.542
NC_035077.1	3883153	.	A	T	.	.	MAF_INRAE=5.0;MAF_USDA=15.476
NC_035077.1	3883160	.	T	G	.	.	MAF_INRAE=15.0;MAF_USDA=20.238
NC_035077.1	3884423	.	C	A	.	.	MAF_USDA=39.583
NC_035077.1	3884424	.	C	A	.	.	MAF_USDA=37.5
NC_035077.1	3884473	.	C	A	.	.	MAF_USDA=12.5
NC_035077.1	3884531	.	G	C	.	.	MAF_USDA=2.083
NC_035077.1	3884537	.	G	T	.	.	MAF_USDA=2.459
NC_035077.1	3884538	.	A	T	.	.	MAF_USDA=2.459
NC_035077.1	3884572	.	A	T	.	.	MAF_INRAE=6.667
NC_035077.1	3884578	.	A	T	.	.	MAF_INRAE=7.5
NC_035077.1	3884580	.	A	T	.	.	MAF_INRAE=7.5
NC_035077.1	3884585	.	T	A	.	.	MAF_USDA=2.459
NC_035077.1	3884590	.	A	G	.	.	MAF_USDA=4.098
NC_035077.1	3884594	.	G	A	.	.	MAF_INRAE=8.228;MAF_USDA=2.459
NC_035077.1	3884617	.	C	G	.	.	MAF_INRAE=5.063;MAF_USDA=6.557
NC_035077.1	3884657	.	G	T	.	.	MAF_USDA=1.639
NC_035077.1	3884699	.	T	A	.	.	MAF_INRAE=13.291;MAF_USDA=20.0
NC_035077.1	3884732	.	G	A	.	.	MAF_USDA=1.639
NC_035077.1	3884743	.	A	G	.	.	MAF_USDA=1.639
NC_035077.1	3884770	.	G	A	.	.	MAF_USDA=1.639
NC_035077.1	3884800	.	A	G	.	.	MAF_INRAE=5.0;MAF_USDA=5.294
NC_035077.1	3884817	.	A	G	.	.	MAF_INRAE=5.063;MAF_USDA=4.098
NC_035077.1	3884843	.	C	A	.	.	MAF_INRAE=5.063;MAF_USDA=4.098
NC_035077.1	3884853	.	C	T	.	.	MAF_INRAE=5.063;MAF_USDA=4.098
NC_035077.1	3884886	.	C	A	.	.	MAF_INRAE=5.063;MAF_USDA=4.098
NC_035077.1	3884893	.	A	T	.	.	MAF_INRAE=5.063;MAF_USDA=4.098
NC_035077.1	3884920	.	A	C	.	.	MAF_INRAE=5.063;MAF_USDA=3.279
NC_035077.1	3884927	.	T	C	.	.	MAF_INRAE=5.0;MAF_USDA=14.118
NC_035077.1	3884929	.	A	T	.	.	MAF_INRAE=37.342;MAF_USDA=22.941
NC_035077.1	3885107	.	A	G	.	.	MAF_USDA=47.917
NC_035077.1	3885249	.	A	G	.	.	MAF_USDA=31.25
NC_035077.1	3885267	.	T	C	.	.	MAF_USDA=39.583
NC_035077.1	3885307	.	G	C	.	.	MAF_USDA=45.833
NC_035077.1	3886769	.	G	A	.	.	MAF_INRAE=10.0;MAF_USDA=14.458
NC_035077.1	3886913	.	G	T	.	.	MAF_USDA=1.786
NC_035077.1	3886928	.	T	A	.	.	MAF_INRAE=4.167;MAF_USDA=24.405
NC_035077.1	3886952	.	A	T	.	.	MAF_INRAE=4.167;MAF_USDA=27.976
NC_035077.1	3886962	.	G	C	.	.	MAF_USDA=11.667
NC_035077.1	3887039	.	G	A	.	.	MAF_INRAE=22.5;MAF_USDA=5.833
NC_035077.1	3887069	.	A	G	.	.	MAF_INRAE=6.667;MAF_USDA=3.333
NC_035077.1	3887198	.	G	T	.	.	MAF_INRAE=5.833;MAF_USDA=5.357
NC_035077.1	3887214	.	A	G	.	.	MAF_INRAE=5.0;MAF_USDA=7.738
NC_035077.1	3887388	.	A	G	.	.	MAF_USDA=10.0
NC_035077.1	3887420	.	A	G	.	.	MAF_INRAE=5.0
NC_035077.1	3887423	.	A	T	.	.	MAF_INRAE=5.833
NC_035077.1	3887455	.	A	T	.	.	MAF_INRAE=20.0;MAF_USDA=39.881
NC_035077.1	3887457	.	C	T	.	.	MAF_USDA=8.333
NC_035077.1	3887496	.	C	T	.	.	MAF_INRAE=49.167
NC_035077.1	3887594	.	A	T	.	.	MAF_USDA=6.25
NC_035077.1	3887741	.	T	G	.	.	MAF_USDA=1.695
NC_035077.1	3887745	.	C	T	.	.	MAF_INRAE=4.167;MAF_USDA=24.699
NC_035077.1	3887880	.	A	G	.	.	MAF_USDA=11.667
NC_035077.1	3887883	.	C	G	.	.	MAF_USDA=6.25
NC_035077.1	3887885	.	A	T	.	.	MAF_INRAE=1.667
NC_035077.1	3887898	.	G	A	.	.	MAF_USDA=1.667
NC_035077.1	3887977	.	A	G	.	.	MAF_INRAE=24.167
NC_035077.1	3888020	.	T	C	.	.	MAF_INRAE=22.5;MAF_USDA=32.609
NC_035077.1	3888090	.	T	C	.	.	MAF_INRAE=2.5;MAF_USDA=18.75
NC_035077.1	3888243	.	G	T	.	.	MAF_INRAE=23.333
NC_035077.1	3888343	.	G	A	.	.	MAF_INRAE=25.0
NC_035077.1	3888385	.	C	T	.	.	MAF_INRAE=5.833
NC_035077.1	3888640	.	C	T	.	.	MAF_INRAE=5.696
NC_035077.1	3888854	.	G	C	.	.	MAF_INRAE=3.333;MAF_USDA=27.083
NC_035077.1	3888870	.	A	C	.	.	MAF_INRAE=7.595;MAF_USDA=37.647
NC_035077.1	3888872	.	G	A	.	.	MAF_USDA=3.279
NC_035077.1	3888885	.	G	T	.	.	MAF_INRAE=13.158;MAF_USDA=2.459
NC_035077.1	3888920	.	T	A	.	.	MAF_INRAE=5.0;MAF_USDA=27.083
NC_035077.1	3888921	.	T	A	.	.	MAF_INRAE=5.0;MAF_USDA=27.083
NC_035077.1	3888929	.	G	T	.	.	MAF_USDA=6.557
NC_035077.1	3888938	.	T	A	.	.	MAF_INRAE=5.0
NC_035077.1	3888962	.	C	G	.	.	MAF_USDA=2.083
NC_035077.1	3888964	.	A	T	.	.	MAF_INRAE=4.43;MAF_USDA=3.279
NC_035077.1	3888969	.	T	C	.	.	MAF_INRAE=4.43;MAF_USDA=3.279
NC_035077.1	3888971	.	C	A	.	.	MAF_INRAE=23.333;MAF_USDA=39.412
NC_035077.1	3889000	.	G	T	.	.	MAF_INRAE=12.025;MAF_USDA=3.529
NC_035077.1	3889010	.	G	A	.	.	MAF_INRAE=15.789;MAF_USDA=3.279
NC_035077.1	3889032	.	A	G	.	.	MAF_INRAE=4.43;MAF_USDA=3.333
NC_035077.1	3889034	.	T	C	.	.	MAF_INRAE=1.667;MAF_USDA=3.333
NC_035077.1	3889053	.	G	A	.	.	MAF_INRAE=5.0;MAF_USDA=33.529
NC_035077.1	3889077	.	G	A	.	.	MAF_USDA=4.762
NC_035077.1	3889086	.	T	C	.	.	MAF_INRAE=5.0;MAF_USDA=33.333
NC_035077.1	3889094	.	C	T	.	.	MAF_USDA=1.667
NC_035077.1	3889103	.	C	T	.	.	MAF_INRAE=5.0;MAF_USDA=33.929
NC_035077.1	3889138	.	C	T	.	.	MAF_INRAE=5.0;MAF_USDA=34.524
NC_035077.1	3889147	.	A	G	.	.	MAF_USDA=2.5
NC_035077.1	3889192	.	C	T	.	.	MAF_INRAE=5.0;MAF_USDA=35.119
NC_035077.1	3889214	.	A	G	.	.	MAF_INRAE=5.0;MAF_USDA=35.714
NC_035077.1	3889221	.	A	G	.	.	MAF_INRAE=5.0;MAF_USDA=35.119
NC_035077.1	3889234	.	A	T	.	.	MAF_INRAE=5.0;MAF_USDA=35.119
NC_035077.1	3889237	.	G	A	.	.	MAF_INRAE=5.0;MAF_USDA=37.5
NC_035077.1	3889239	.	C	T	.	.	MAF_INRAE=29.167;MAF_USDA=26.19
NC_035077.1	3889244	.	T	A	.	.	MAF_INRAE=5.833;MAF_USDA=34.524
NC_035077.1	3889272	.	A	C	.	.	MAF_INRAE=5.833;MAF_USDA=34.524
NC_035077.1	3889273	.	T	A	.	.	MAF_INRAE=5.833;MAF_USDA=34.524
NC_035077.1	3889285	.	G	T	.	.	MAF_INRAE=5.833
NC_035077.1	3889301	.	C	A	.	.	MAF_INRAE=5.0;MAF_USDA=37.5
NC_035077.1	3889332	.	A	C	.	.	MAF_INRAE=5.0;MAF_USDA=36.905
NC_035077.1	3889344	.	T	G	.	.	MAF_INRAE=17.5
NC_035077.1	3889352	.	A	G	.	.	MAF_INRAE=12.5;MAF_USDA=4.167
NC_035077.1	3889365	.	T	C	.	.	MAF_INRAE=5.0;MAF_USDA=41.071
NC_035077.1	3889387	.	T	G	.	.	MAF_INRAE=5.833;MAF_USDA=2.5
NC_035077.1	3889393	.	T	G	.	.	MAF_USDA=1.786
NC_035077.1	3889395	.	T	G	.	.	MAF_USDA=8.929
NC_035077.1	3889425	.	T	C	.	.	MAF_USDA=36.905
NC_035077.1	3889444	.	G	A	.	.	MAF_USDA=36.905
NC_035077.1	3889445	.	G	T	.	.	MAF_INRAE=24.684;MAF_USDA=5.0
NC_035077.1	3889450	.	T	C	.	.	MAF_USDA=36.905
NC_035077.1	3889458	.	C	A	.	.	MAF_USDA=36.905
NC_035077.1	3889464	.	A	C	.	.	MAF_USDA=36.31
NC_035077.1	3889530	.	G	A	.	.	MAF_USDA=40.588
NC_035077.1	3889564	.	C	T	.	.	MAF_USDA=30.588
NC_035077.1	3889577	.	A	G	.	.	MAF_USDA=29.412
NC_035077.1	3889595	.	A	G	.	.	MAF_USDA=39.412
NC_035077.1	3889601	.	T	C	.	.	MAF_USDA=40.0
NC_035077.1	3889615	.	A	T	.	.	MAF_USDA=27.083
NC_035077.1	3889648	.	A	T	.	.	MAF_USDA=37.5
NC_035077.1	3890623	.	C	T	.	.	MAF_USDA=45.833
NC_035077.1	3890624	.	A	G	.	.	MAF_USDA=50.0
NC_035077.1	3890658	.	A	T	.	.	MAF_USDA=27.083
NC_035077.1	3890721	.	C	T	.	.	MAF_USDA=39.344
NC_035077.1	3890729	.	C	A	.	.	MAF_USDA=18.235
NC_035077.1	3890739	.	G	T	.	.	MAF_USDA=18.824
NC_035077.1	3890746	.	A	C	.	.	MAF_USDA=9.016
NC_035077.1	3890750	.	T	A	.	.	MAF_USDA=9.016
NC_035077.1	3890793	.	G	A	.	.	MAF_USDA=11.905
NC_035077.1	3890798	.	T	C	.	.	MAF_INRAE=47.368;MAF_USDA=48.214
NC_035077.1	3890828	.	T	C	.	.	MAF_INRAE=21.053;MAF_USDA=39.831
NC_035077.1	3890829	.	G	A	.	.	MAF_USDA=39.831
NC_035077.1	3890833	.	C	A	.	.	MAF_USDA=39.167
NC_035077.1	3890844	.	A	G	.	.	MAF_INRAE=21.053
NC_035077.1	3890853	.	T	G	.	.	MAF_INRAE=21.053
NC_035077.1	3890861	.	G	A	.	.	MAF_USDA=12.5
NC_035077.1	3890935	.	A	C	.	.	MAF_USDA=1.176
NC_035077.1	3890941	.	G	C	.	.	MAF_INRAE=1.667;MAF_USDA=35.246
NC_035077.1	3890961	.	C	T	.	.	MAF_INRAE=1.667;MAF_USDA=36.066
NC_035077.1	3891046	.	A	T	.	.	MAF_INRAE=5.833;MAF_USDA=37.5
NC_035077.1	3891054	.	G	A	.	.	MAF_USDA=1.667
NC_035077.1	3891061	.	G	C	.	.	MAF_INRAE=5.833;MAF_USDA=37.5
NC_035077.1	3891068	.	A	C	.	.	MAF_INRAE=4.167
NC_035077.1	3891116	.	T	C	.	.	MAF_USDA=33.607
NC_035077.1	3891127	.	A	G	.	.	MAF_USDA=3.279
NC_035077.1	3891244	.	A	T	.	.	MAF_USDA=36.885
NC_035077.1	3891351	.	G	C	.	.	MAF_USDA=2.083
NC_035077.1	3891372	.	T	A	.	.	MAF_USDA=36.066
NC_035077.1	3891383	.	A	G	.	.	MAF_USDA=36.066
NC_035077.1	3891395	.	T	C	.	.	MAF_USDA=37.5
NC_035077.1	3891433	.	G	A	.	.	MAF_USDA=1.639
NC_035077.1	3891457	.	G	A	.	.	MAF_INRAE=15.789;MAF_USDA=4.098
NC_035077.1	3891491	.	G	T	.	.	MAF_USDA=2.459
NC_035077.1	3891499	.	G	T	.	.	MAF_USDA=12.5
NC_035077.1	3891656	.	A	G	.	.	MAF_USDA=1.176
NC_035077.1	3891694	.	T	C	.	.	MAF_USDA=23.77
NC_035077.1	3891825	.	T	C	.	.	MAF_INRAE=18.354;MAF_USDA=48.824
NC_035077.1	3891843	.	C	T	.	.	MAF_USDA=2.083
NC_035077.1	3891899	.	C	A	.	.	MAF_INRAE=31.667;MAF_USDA=11.176
NC_035077.1	3891962	.	C	T	.	.	MAF_INRAE=47.468;MAF_USDA=18.824
NC_035077.1	3892008	.	T	G	.	.	MAF_INRAE=5.0;MAF_USDA=37.647
NC_035077.1	3892038	.	C	T	.	.	MAF_INRAE=5.0;MAF_USDA=38.235
NC_035077.1	3892071	.	G	A	.	.	MAF_INRAE=37.975;MAF_USDA=19.412
NC_035077.1	3892092	.	G	T	.	.	MAF_USDA=9.836
NC_035077.1	3892128	.	A	G	.	.	MAF_INRAE=5.0;MAF_USDA=35.294
NC_035077.1	3892162	.	T	C	.	.	MAF_USDA=4.098
NC_035077.1	3892180	.	T	C	.	.	MAF_INRAE=1.667
NC_035077.1	3892354	.	G	C	.	.	MAF_INRAE=15.789
NC_035077.1	3892382	.	G	A	.	.	MAF_INRAE=1.667
NC_035077.1	3892582	.	A	G	.	.	MAF_INRAE=37.975;MAF_USDA=19.412
NC_035077.1	3892594	.	T	C	.	.	MAF_USDA=4.098
NC_035077.1	3892600	.	G	C	.	.	MAF_USDA=4.098
NC_035077.1	3892602	.	T	C	.	.	MAF_USDA=3.279
NC_035077.1	3892614	.	C	T	.	.	MAF_USDA=2.083
NC_035077.1	3892618	.	C	T	.	.	MAF_USDA=4.098
NC_035077.1	3892619	.	C	A	.	.	MAF_INRAE=30.38;MAF_USDA=29.412
NC_035077.1	3892621	.	G	T	.	.	MAF_USDA=4.098
NC_035077.1	3892656	.	A	C	.	.	MAF_INRAE=5.063;MAF_USDA=3.529
NC_035077.1	3892671	.	T	G	.	.	MAF_INRAE=30.38;MAF_USDA=29.412
NC_035077.1	3892758	.	A	G	.	.	MAF_INRAE=1.667;MAF_USDA=4.098
NC_035077.1	3892813	.	G	A	.	.	MAF_INRAE=1.667
NC_035077.1	3892829	.	A	C	.	.	MAF_INRAE=2.5;MAF_USDA=10.588
NC_035077.1	3892837	.	T	G	.	.	MAF_INRAE=2.5;MAF_USDA=10.588
NC_035077.1	3892838	.	G	T	.	.	MAF_INRAE=2.5;MAF_USDA=10.588
NC_035077.1	3892888	.	A	C	.	.	MAF_INRAE=1.667;MAF_USDA=7.647
NC_035077.1	3892893	.	T	G	.	.	MAF_USDA=9.836
NC_035077.1	3892894	.	T	G	.	.	MAF_USDA=2.083
NC_035077.1	3892903	.	G	T	.	.	MAF_INRAE=1.667
NC_035077.1	3892929	.	C	A	.	.	MAF_USDA=9.836
NC_035077.1	3892967	.	A	T	.	.	MAF_USDA=10.656
NC_035077.1	3892968	.	A	T	.	.	MAF_INRAE=5.0;MAF_USDA=9.412
NC_035077.1	3893066	.	C	A	.	.	MAF_INRAE=5.833;MAF_USDA=1.639
NC_035077.1	3893099	.	T	A	.	.	MAF_USDA=1.639
NC_035077.1	3893245	.	G	A	.	.	MAF_INRAE=42.405;MAF_USDA=34.118
NC_035077.1	3893251	.	T	C	.	.	MAF_INRAE=6.329;MAF_USDA=28.235
NC_035077.1	3893304	.	C	G	.	.	MAF_INRAE=42.405;MAF_USDA=28.824
NC_035077.1	3893312	.	G	T	.	.	MAF_INRAE=42.405;MAF_USDA=28.235
NC_035077.1	3893317	.	C	A	.	.	MAF_INRAE=42.405;MAF_USDA=28.235
NC_035077.1	3893322	.	A	G	.	.	MAF_INRAE=49.167;MAF_USDA=27.647
NC_035077.1	3893323	.	T	C	.	.	MAF_INRAE=49.167;MAF_USDA=27.647
NC_035077.1	3893328	.	T	G	.	.	MAF_USDA=27.647
NC_035077.1	3893329	.	ATATCCG	ATATCCC	.	.	MAF_USDA=37.5
NC_035077.1	3893337	.	A	G	.	.	MAF_INRAE=49.167;MAF_USDA=28.313
NC_035077.1	3893340	.	G	C	.	.	MAF_INRAE=49.167;MAF_USDA=27.647
NC_035077.1	3893341	.	C	T	.	.	MAF_INRAE=49.167;MAF_USDA=27.647
NC_035077.1	3893343	.	G	A	.	.	MAF_INRAE=48.333;MAF_USDA=21.176
NC_035077.1	3893375	.	C	A	.	.	MAF_INRAE=3.333;MAF_USDA=8.333
NC_035077.1	3893392	.	G	A	.	.	MAF_INRAE=15.789;MAF_USDA=3.529
NC_035077.1	3893439	.	A	G	.	.	MAF_INRAE=41.772;MAF_USDA=22.941
NC_035077.1	3893444	.	G	A	.	.	MAF_INRAE=41.772;MAF_USDA=23.529
NC_035077.1	3893452	.	T	C	.	.	MAF_INRAE=21.053;MAF_USDA=22.941
NC_035077.1	3893462	.	C	T	.	.	MAF_USDA=1.639
NC_035077.1	3893548	.	T	C	.	.	MAF_USDA=18.235
NC_035077.1	3893593	.	G	C	.	.	MAF_USDA=4.545
NC_035077.1	3893646	.	C	T	.	.	MAF_USDA=39.583
NC_035077.1	3893748	.	TAAAAAAAAA	TAAAAAAAAT	.	.	MAF_USDA=35.417
NC_035077.1	3893757	.	A	T	.	.	MAF_INRAE=41.139
NC_035077.1	3893827	.	A	G	.	.	MAF_INRAE=41.772;MAF_USDA=29.412
NC_035077.1	3893883	.	G	A	.	.	MAF_INRAE=43.038;MAF_USDA=22.941
NC_035077.1	3893897	.	C	A	.	.	MAF_USDA=1.639
NC_035077.1	3893911	.	C	T	.	.	MAF_USDA=5.738
NC_035077.1	3893959	.	A	C	.	.	MAF_INRAE=43.038;MAF_USDA=29.412
NC_035077.1	3893961	.	T	G	.	.	MAF_INRAE=50.0;MAF_USDA=29.412
NC_035077.1	3893993	.	C	G	.	.	MAF_USDA=4.918
NC_035077.1	3894002	.	C	A	.	.	MAF_INRAE=42.405;MAF_USDA=22.353
NC_035077.1	3894020	.	C	T	.	.	MAF_INRAE=21.053;MAF_USDA=28.824
NC_035077.1	3894040	.	C	A	.	.	MAF_INRAE=15.789;MAF_USDA=14.706
NC_035077.1	3894084	.	A	G	.	.	MAF_INRAE=42.405;MAF_USDA=29.412
NC_035077.1	3894113	.	A	G	.	.	MAF_USDA=7.377
NC_035077.1	3894119	.	T	G	.	.	MAF_INRAE=39.241;MAF_USDA=40.588
NC_035077.1	3894120	.	G	A	.	.	MAF_USDA=7.377
NC_035077.1	3894131	.	A	G	.	.	MAF_INRAE=5.0;MAF_USDA=17.059
NC_035077.1	3894168	.	C	G	.	.	MAF_USDA=9.016
NC_035077.1	3894254	.	C	G	.	.	MAF_USDA=9.016
NC_035077.1	3894282	.	G	A	.	.	MAF_USDA=6.557
NC_035077.1	3894288	.	A	G	.	.	MAF_INRAE=47.468;MAF_USDA=40.0
NC_035077.1	3894349	.	A	G	.	.	MAF_USDA=6.557
NC_035077.1	3894398	.	A	T	.	.	MAF_USDA=5.0
NC_035077.1	3894417	.	C	T	.	.	MAF_USDA=6.667
NC_035077.1	3894418	.	T	G	.	.	MAF_USDA=6.667
NC_035077.1	3894443	.	C	T	.	.	MAF_USDA=8.333
NC_035077.1	3894455	.	G	A	.	.	MAF_INRAE=18.354;MAF_USDA=23.81
NC_035077.1	3894509	.	C	G	.	.	MAF_USDA=5.833
NC_035077.1	3894515	.	C	A	.	.	MAF_USDA=5.0
NC_035077.1	3894527	.	C	T	.	.	MAF_INRAE=5.0;MAF_USDA=29.167
NC_035077.1	3894531	.	C	T	.	.	MAF_INRAE=6.329;MAF_USDA=10.714
NC_035077.1	3894545	.	A	C	.	.	MAF_USDA=4.167
NC_035077.1	3894708	.	G	T	.	.	MAF_INRAE=6.667
NC_035077.1	3894747	.	G	A	.	.	MAF_USDA=3.279
NC_035077.1	3894764	.	G	T	.	.	MAF_USDA=12.295
NC_035077.1	3894790	.	C	A	.	.	MAF_USDA=5.738
NC_035077.1	3894793	.	T	C	.	.	MAF_INRAE=6.962;MAF_USDA=1.639
NC_035077.1	3894854	.	G	T	.	.	MAF_INRAE=42.5;MAF_USDA=41.667
NC_035077.1	3894868	.	T	C	.	.	MAF_INRAE=1.667;MAF_USDA=35.417
NC_035077.1	3894873	.	A	G	.	.	MAF_USDA=6.557
NC_035077.1	3894915	.	C	T	.	.	MAF_INRAE=37.342;MAF_USDA=19.048
NC_035077.1	3894926	.	G	A	.	.	MAF_INRAE=46.835;MAF_USDA=41.667
NC_035077.1	3894928	.	T	G	.	.	MAF_USDA=7.5
NC_035077.1	3894932	.	C	T	.	.	MAF_USDA=1.667
NC_035077.1	3894992	.	T	C	.	.	MAF_INRAE=15.789;MAF_USDA=19.643
NC_035077.1	3895021	.	C	T	.	.	MAF_INRAE=15.789;MAF_USDA=19.643
NC_035077.1	3895031	.	A	G	.	.	MAF_USDA=1.19
NC_035077.1	3895038	.	T	G	.	.	MAF_INRAE=15.789;MAF_USDA=19.643
NC_035077.1	3895044	.	T	C	.	.	MAF_USDA=5.0
NC_035077.1	3895144	.	T	A	.	.	MAF_USDA=18.75
NC_035077.1	3895178	.	G	T	.	.	MAF_USDA=18.75
NC_035077.1	3895183	.	T	G	.	.	MAF_INRAE=38.608;MAF_USDA=37.059
NC_035077.1	3895185	.	A	G	.	.	MAF_USDA=18.824
NC_035077.1	3895223	.	C	T	.	.	MAF_INRAE=15.789;MAF_USDA=11.176
NC_035077.1	3895225	.	G	T	.	.	MAF_USDA=1.176
NC_035077.1	3895231	.	C	A	.	.	MAF_INRAE=15.789;MAF_USDA=18.824
NC_035077.1	3895267	.	A	C	.	.	MAF_USDA=2.083
NC_035077.1	3895279	.	T	G	.	.	MAF_INRAE=15.789;MAF_USDA=19.412
NC_035077.1	3895290	.	A	T	.	.	MAF_INRAE=15.789;MAF_USDA=20.0
NC_035077.1	3895293	.	T	A	.	.	MAF_USDA=20.0
NC_035077.1	3895294	.	A	T	.	.	MAF_USDA=19.412
NC_035077.1	3895323	.	G	A	.	.	MAF_INRAE=15.789;MAF_USDA=19.412
NC_035077.1	3895347	.	G	T	.	.	MAF_INRAE=8.228;MAF_USDA=21.765
NC_035077.1	3895350	.	T	G	.	.	MAF_USDA=19.412
NC_035077.1	3895353	.	C	A	.	.	MAF_USDA=8.197
NC_035077.1	3895367	.	A	G	.	.	MAF_INRAE=15.789;MAF_USDA=11.176
NC_035077.1	3895380	.	A	C	.	.	MAF_INRAE=3.333;MAF_USDA=10.0
NC_035077.1	3895383	.	T	C	.	.	MAF_INRAE=3.333;MAF_USDA=10.0
NC_035077.1	3895400	.	C	A	.	.	MAF_INRAE=15.789;MAF_USDA=18.75
NC_035077.1	3895411	.	G	C	.	.	MAF_USDA=5.738
NC_035077.1	3895451	.	A	G	.	.	MAF_INRAE=15.789;MAF_USDA=20.0
NC_035077.1	3895498	.	A	G	.	.	MAF_INRAE=15.789;MAF_USDA=20.0
NC_035077.1	3895505	.	A	C	.	.	MAF_INRAE=15.789;MAF_USDA=20.0
NC_035077.1	3895509	.	T	A	.	.	MAF_USDA=2.459
NC_035077.1	3895510	.	A	T	.	.	MAF_INRAE=15.789;MAF_USDA=24.118
NC_035077.1	3895522	.	C	T	.	.	MAF_INRAE=5.0;MAF_USDA=17.647
NC_035077.1	3895585	.	C	A	.	.	MAF_USDA=5.738
NC_035077.1	3895601	.	A	G	.	.	MAF_USDA=5.738
NC_035077.1	3895617	.	A	C	.	.	MAF_USDA=1.639
NC_035077.1	3895638	.	A	C	.	.	MAF_USDA=4.918
NC_035077.1	3895656	.	G	T	.	.	MAF_USDA=5.738
NC_035077.1	3895677	.	G	A	.	.	MAF_USDA=6.557
NC_035077.1	3895678	.	T	G	.	.	MAF_USDA=1.765
NC_035077.1	3895715	.	T	G	.	.	MAF_USDA=6.557
NC_035077.1	3895739	.	G	A	.	.	MAF_USDA=2.083
NC_035077.1	3895804	.	A	T	.	.	MAF_USDA=5.738
NC_035077.1	3895829	.	A	G	.	.	MAF_USDA=5.738
NC_035077.1	3895831	.	T	C	.	.	MAF_USDA=5.738
NC_035077.1	3895854	.	G	A	.	.	MAF_USDA=3.279
NC_035077.1	3895902	.	T	C	.	.	MAF_USDA=5.882
NC_035077.1	3895906	.	G	A	.	.	MAF_INRAE=43.038;MAF_USDA=22.941
NC_035077.1	3895908	.	G	T	.	.	MAF_USDA=1.639
NC_035077.1	3895911	.	G	T	.	.	MAF_INRAE=15.789
NC_035077.1	3895959	.	C	T	.	.	MAF_INRAE=5.063;MAF_USDA=2.459
NC_035077.1	3895981	.	A	T	.	.	MAF_USDA=7.377
NC_035077.1	3896025	.	A	G	.	.	MAF_INRAE=6.962;MAF_USDA=1.639
NC_035077.1	3896034	.	C	T	.	.	MAF_INRAE=15.789
NC_035077.1	3896063	.	A	T	.	.	MAF_USDA=5.738
NC_035077.1	3896064	.	A	C	.	.	MAF_USDA=5.738
NC_035077.1	3896100	.	C	T	.	.	MAF_USDA=5.738
NC_035077.1	3896123	.	A	G	.	.	MAF_USDA=5.738
NC_035077.1	3896165	.	G	A	.	.	MAF_USDA=10.0
NC_035077.1	3896206	.	T	C	.	.	MAF_USDA=4.706
NC_035077.1	3896223	.	G	A	.	.	MAF_USDA=2.459
NC_035077.1	3896242	.	A	C	.	.	MAF_USDA=32.353
NC_035077.1	3896250	.	C	T	.	.	MAF_USDA=25.882
NC_035077.1	3896288	.	A	G	.	.	MAF_USDA=35.417
NC_035077.1	3896305	.	T	C	.	.	MAF_USDA=50.0
NC_035077.1	3896369	.	A	T	.	.	MAF_USDA=47.917
NC_035077.1	3896390	.	C	T	.	.	MAF_USDA=37.5
NC_035077.1	3896432	.	C	T	.	.	MAF_USDA=7.059
NC_035077.1	3896441	.	C	T	.	.	MAF_USDA=39.583
NC_035077.1	3896448	.	G	A	.	.	MAF_USDA=37.5
NC_035077.1	3896449	.	A	T	.	.	MAF_USDA=28.235
NC_035077.1	3896470	.	C	A	.	.	MAF_INRAE=9.167;MAF_USDA=6.548
NC_035077.1	3896499	.	C	T	.	.	MAF_USDA=26.19
NC_035077.1	3896504	.	G	C	.	.	MAF_USDA=26.19
NC_035077.1	3896525	.	T	C	.	.	MAF_USDA=2.5
NC_035077.1	3896529	.	G	A	.	.	MAF_USDA=1.667
NC_035077.1	3896540	.	A	G	.	.	MAF_USDA=1.667
NC_035077.1	3896564	.	A	G	.	.	MAF_USDA=26.471
NC_035077.1	3896596	.	T	G	.	.	MAF_USDA=27.059
NC_035077.1	3896602	.	G	A	.	.	MAF_USDA=27.647
NC_035077.1	3896615	.	T	C	.	.	MAF_USDA=25.882
NC_035077.1	3896638	.	T	A	.	.	MAF_USDA=26.471
NC_035077.1	3896652	.	G	T	.	.	MAF_USDA=8.235
NC_035077.1	3896663	.	T	C	.	.	MAF_USDA=26.471
NC_035077.1	3896676	.	T	G	.	.	MAF_USDA=39.583
NC_035077.1	3896736	.	T	A	.	.	MAF_USDA=26.471
NC_035077.1	3896749	.	T	C	.	.	MAF_USDA=25.882
NC_035077.1	3896756	.	A	G	.	.	MAF_USDA=39.583
NC_035077.1	3896793	.	T	A	.	.	MAF_USDA=25.294
NC_035077.1	3896802	.	A	T	.	.	MAF_USDA=28.235
NC_035077.1	3896851	.	G	A	.	.	MAF_INRAE=1.667
NC_035077.1	3896868	.	T	C	.	.	MAF_USDA=27.647
NC_035077.1	3896881	.	G	A	.	.	MAF_USDA=28.824
NC_035077.1	3896932	.	A	G	.	.	MAF_USDA=7.647
NC_035077.1	3896934	.	G	A	.	.	MAF_INRAE=21.053;MAF_USDA=29.412
NC_035077.1	3896940	.	G	A	.	.	MAF_INRAE=21.053;MAF_USDA=28.824
NC_035077.1	3896953	.	A	T	.	.	MAF_USDA=10.656
NC_035077.1	3896961	.	G	A	.	.	MAF_USDA=27.059
NC_035077.1	3896982	.	T	G	.	.	MAF_USDA=25.294
NC_035077.1	3897010	.	G	A	.	.	MAF_USDA=9.524
NC_035077.1	3897041	.	G	T	.	.	MAF_USDA=31.25
NC_035077.1	3897069	.	G	A	.	.	MAF_USDA=8.824
NC_035077.1	3897188	.	T	C	.	.	MAF_INRAE=43.038;MAF_USDA=28.235
NC_035077.1	3897204	.	A	G	.	.	MAF_USDA=1.639
NC_035077.1	3897215	.	C	T	.	.	MAF_INRAE=42.405;MAF_USDA=27.059
NC_035077.1	3897222	.	G	C	.	.	MAF_INRAE=44.304;MAF_USDA=48.824
NC_035077.1	3897225	.	T	G	.	.	MAF_INRAE=49.167;MAF_USDA=27.647
NC_035077.1	3897239	.	G	A	.	.	MAF_USDA=7.377
NC_035077.1	3897254	.	C	G	.	.	MAF_INRAE=43.038;MAF_USDA=27.647
NC_035077.1	3897272	.	G	A	.	.	MAF_INRAE=42.405;MAF_USDA=27.647
NC_035077.1	3897276	.	C	G	.	.	MAF_INRAE=49.167;MAF_USDA=28.824
NC_035077.1	3897312	.	C	A	.	.	MAF_USDA=4.098
NC_035077.1	3897381	.	A	G	.	.	MAF_INRAE=43.038;MAF_USDA=28.235
NC_035077.1	3897474	.	T	G	.	.	MAF_INRAE=43.038;MAF_USDA=27.647
NC_035077.1	3897563	.	T	C	.	.	MAF_INRAE=13.291;MAF_USDA=12.941
NC_035077.1	3897665	.	A	T	.	.	MAF_INRAE=42.405;MAF_USDA=27.059
NC_035077.1	3897676	.	G	A	.	.	MAF_INRAE=42.405;MAF_USDA=22.941
NC_035077.1	3897685	.	T	A	.	.	MAF_INRAE=44.304;MAF_USDA=49.412
NC_035077.1	3897691	.	T	C	.	.	MAF_INRAE=42.405;MAF_USDA=27.059
NC_035077.1	3897714	.	T	C	.	.	MAF_INRAE=43.038;MAF_USDA=27.647
NC_035077.1	3897724	.	A	T	.	.	MAF_INRAE=43.038;MAF_USDA=27.647
NC_035077.1	3897736	.	A	C	.	.	MAF_INRAE=43.038;MAF_USDA=27.647
NC_035077.1	3897756	.	T	C	.	.	MAF_INRAE=5.696;MAF_USDA=10.588
NC_035077.1	3897767	.	C	A	.	.	MAF_INRAE=46.667;MAF_USDA=27.059
NC_035077.1	3897774	.	G	C	.	.	MAF_INRAE=46.667;MAF_USDA=27.059
NC_035077.1	3897777	.	T	C	.	.	MAF_INRAE=46.667;MAF_USDA=27.059
NC_035077.1	3897799	.	T	C	.	.	MAF_USDA=12.295
NC_035077.1	3898152	.	C	A	.	.	MAF_USDA=6.818
NC_035077.1	3898255	.	G	T	.	.	MAF_USDA=1.695
NC_035077.1	3898261	.	C	A	.	.	MAF_USDA=13.636
NC_035077.1	3899220	.	A	T	.	.	MAF_USDA=4.918
NC_035077.1	3899246	.	C	A	.	.	MAF_USDA=4.918
NC_035077.1	3899247	.	T	A	.	.	MAF_INRAE=43.038;MAF_USDA=21.765
NC_035077.1	3899262	.	C	T	.	.	MAF_USDA=1.639
NC_035077.1	3899297	.	C	A	.	.	MAF_INRAE=7.595;MAF_USDA=1.765
NC_035077.1	3899298	.	G	A	.	.	MAF_INRAE=6.667;MAF_USDA=1.765
NC_035077.1	3899362	.	G	A	.	.	MAF_INRAE=43.038;MAF_USDA=29.412
NC_035077.1	3899407	.	C	T	.	.	MAF_USDA=6.557
NC_035077.1	3899462	.	T	G	.	.	MAF_INRAE=43.038;MAF_USDA=27.647
NC_035077.1	3899474	.	T	A	.	.	MAF_INRAE=39.241;MAF_USDA=26.471
NC_035077.1	3899494	.	C	T	.	.	MAF_INRAE=43.038;MAF_USDA=27.647
NC_035077.1	3899553	.	A	C	.	.	MAF_INRAE=42.405;MAF_USDA=30.0
NC_035077.1	3899567	.	A	G	.	.	MAF_USDA=2.459
NC_035077.1	3899592	.	C	T	.	.	MAF_USDA=8.197
NC_035077.1	3899611	.	A	T	.	.	MAF_INRAE=43.038;MAF_USDA=28.824
NC_035077.1	3899618	.	C	T	.	.	MAF_USDA=6.557
NC_035077.1	3899624	.	T	A	.	.	MAF_INRAE=42.405;MAF_USDA=28.235
NC_035077.1	3899671	.	C	A	.	.	MAF_INRAE=43.671;MAF_USDA=23.529
NC_035077.1	3899717	.	G	T	.	.	MAF_USDA=9.016
NC_035077.1	3899731	.	G	T	.	.	MAF_INRAE=43.038;MAF_USDA=27.647
NC_035077.1	3899748	.	A	G	.	.	MAF_INRAE=43.038;MAF_USDA=22.941
NC_035077.1	3899795	.	G	T	.	.	MAF_INRAE=5.0;MAF_USDA=8.824
NC_035077.1	3899796	.	C	T	.	.	MAF_INRAE=5.0;MAF_USDA=8.824
NC_035077.1	3899802	.	A	C	.	.	MAF_INRAE=6.329;MAF_USDA=10.0
NC_035077.1	3899806	.	C	A	.	.	MAF_INRAE=3.333;MAF_USDA=10.588
NC_035077.1	3899848	.	A	C	.	.	MAF_USDA=4.098
NC_035077.1	3899886	.	C	A	.	.	MAF_INRAE=41.139;MAF_USDA=28.235
NC_035077.1	3899912	.	G	T	.	.	MAF_USDA=4.098
NC_035077.1	3899930	.	G	A	.	.	MAF_INRAE=43.038;MAF_USDA=28.235
NC_035077.1	3899931	.	G	A	.	.	MAF_INRAE=50.0;MAF_USDA=22.941
NC_035077.1	3899948	.	A	G	.	.	MAF_USDA=12.295
NC_035077.1	3899953	.	C	A	.	.	MAF_INRAE=43.038;MAF_USDA=27.059
NC_035077.1	3899978	.	A	T	.	.	MAF_INRAE=43.038;MAF_USDA=27.647
NC_035077.1	3900000	.	C	A	.	.	MAF_USDA=4.098
NC_035077.1	3900017	.	G	A	.	.	MAF_INRAE=6.329;MAF_USDA=10.0
NC_035077.1	3900044	.	G	A	.	.	MAF_USDA=5.738
NC_035077.1	3900147	.	G	A	.	.	MAF_INRAE=45.833;MAF_USDA=27.083
NC_035077.1	3900148	.	T	C	.	.	MAF_USDA=29.167
NC_035077.1	3900149	.	A	C	.	.	MAF_USDA=29.167
NC_035077.1	3900150	.	G	A	.	.	MAF_USDA=25.0
NC_035077.1	3900182	.	T	C	.	.	MAF_USDA=1.639
NC_035077.1	3900204	.	G	A	.	.	MAF_USDA=5.738
NC_035077.1	3900258	.	G	C	.	.	MAF_USDA=2.459
NC_035077.1	3900322	.	T	G	.	.	MAF_INRAE=10.0;MAF_USDA=9.836
NC_035077.1	3900363	.	G	A	.	.	MAF_INRAE=15.0
NC_035077.1	3900386	.	A	G	.	.	MAF_INRAE=43.671;MAF_USDA=27.059
NC_035077.1	3900493	.	C	T	.	.	MAF_INRAE=43.038;MAF_USDA=27.059
NC_035077.1	3900501	.	C	T	.	.	MAF_USDA=2.459
NC_035077.1	3900505	.	G	T	.	.	MAF_INRAE=43.038;MAF_USDA=27.059
NC_035077.1	3900508	.	A	C	.	.	MAF_USDA=5.738
NC_035077.1	3900583	.	C	T	.	.	MAF_INRAE=42.405;MAF_USDA=27.059
NC_035077.1	3900645	.	C	A	.	.	MAF_INRAE=42.405;MAF_USDA=27.059
NC_035077.1	3900654	.	C	T	.	.	MAF_INRAE=6.329;MAF_USDA=10.0
NC_035077.1	3900723	.	G	T	.	.	MAF_USDA=1.639
NC_035077.1	3900825	.	T	C	.	.	MAF_INRAE=41.139
NC_035077.1	3900826	.	T	G	.	.	MAF_INRAE=47.5;MAF_USDA=22.917
NC_035077.1	3900827	.	T	A	.	.	MAF_INRAE=47.5;MAF_USDA=37.5
NC_035077.1	3900832	.	A	G	.	.	MAF_INRAE=41.139;MAF_USDA=22.917
NC_035077.1	3900868	.	A	G	.	.	MAF_INRAE=21.053
NC_035077.1	3900876	.	T	G	.	.	MAF_INRAE=15.789;MAF_USDA=8.333
NC_035077.1	3900877	.	A	T	.	.	MAF_USDA=8.333
NC_035077.1	3900886	.	G	C	.	.	MAF_USDA=2.459
NC_035077.1	3900992	.	A	G	.	.	MAF_INRAE=7.595;MAF_USDA=1.765
NC_035077.1	3901021	.	C	T	.	.	MAF_INRAE=50.0;MAF_USDA=28.824
NC_035077.1	3901041	.	T	C	.	.	MAF_INRAE=7.595;MAF_USDA=1.765
NC_035077.1	3901269	.	C	A	.	.	MAF_USDA=2.459
NC_035077.1	3901281	.	A	G	.	.	MAF_INRAE=41.772;MAF_USDA=27.059
NC_035077.1	3901342	.	A	T	.	.	MAF_USDA=4.918
NC_035077.1	3901354	.	C	T	.	.	MAF_USDA=3.279
NC_035077.1	3901405	.	T	C	.	.	MAF_USDA=27.059
NC_035077.1	3901417	.	C	A	.	.	MAF_USDA=27.059
NC_035077.1	3901424	.	T	G	.	.	MAF_USDA=7.647
NC_035077.1	3901454	.	G	T	.	.	MAF_USDA=27.647
NC_035077.1	3901465	.	C	T	.	.	MAF_USDA=1.639
NC_035077.1	3902277	.	C	T	.	.	MAF_INRAE=42.405;MAF_USDA=23.214
NC_035077.1	3902310	.	T	C	.	.	MAF_USDA=1.667
NC_035077.1	3902332	.	A	T	.	.	MAF_USDA=1.667
NC_035077.1	3902340	.	C	T	.	.	MAF_USDA=1.667
NC_035077.1	3902442	.	G	T	.	.	MAF_INRAE=24.051;MAF_USDA=6.557
NC_035077.1	3902472	.	A	C	.	.	MAF_INRAE=4.167;MAF_USDA=27.083
NC_035077.1	3902479	.	C	T	.	.	MAF_USDA=1.639
NC_035077.1	3902482	.	C	A	.	.	MAF_USDA=1.639
NC_035077.1	3902485	.	G	T	.	.	MAF_USDA=1.639
NC_035077.1	3902505	.	T	G	.	.	MAF_USDA=1.639
NC_035077.1	3902510	.	T	G	.	.	MAF_USDA=1.639
NC_035077.1	3902511	.	A	C	.	.	MAF_USDA=1.639
NC_035077.1	3902542	.	C	A	.	.	MAF_USDA=1.639
NC_035077.1	3902559	.	A	C	.	.	MAF_USDA=1.639
NC_035077.1	3902633	.	A	C	.	.	MAF_USDA=2.5
NC_035077.1	3902638	.	A	G	.	.	MAF_INRAE=43.038
NC_035077.1	3902645	.	A	T	.	.	MAF_USDA=1.639
NC_035077.1	3902658	.	G	A	.	.	MAF_USDA=6.557
NC_035077.1	3902663	.	C	T	.	.	MAF_INRAE=7.595;MAF_USDA=1.765
NC_035077.1	3902669	.	T	C	.	.	MAF_USDA=4.098
NC_035077.1	3902673	.	G	A	.	.	MAF_INRAE=13.333;MAF_USDA=37.647
NC_035077.1	3902676	.	A	T	.	.	MAF_USDA=1.639
NC_035077.1	3902677	.	T	C	.	.	MAF_INRAE=43.038;MAF_USDA=22.353
NC_035077.1	3902678	.	G	A	.	.	MAF_USDA=1.639
NC_035077.1	3902680	.	G	C	.	.	MAF_USDA=1.639
NC_035077.1	3902685	.	G	A	.	.	MAF_USDA=1.639
NC_035077.1	3902713	.	C	T	.	.	MAF_USDA=1.639
NC_035077.1	3902724	.	G	C	.	.	MAF_INRAE=17.722;MAF_USDA=18.235
NC_035077.1	3902738	.	C	A	.	.	MAF_INRAE=43.038;MAF_USDA=22.941
NC_035077.1	3902805	.	T	C	.	.	MAF_INRAE=50.0;MAF_USDA=37.5
NC_035077.1	3902823	.	C	T	.	.	MAF_INRAE=43.038;MAF_USDA=23.529
NC_035077.1	3902850	.	A	C	.	.	MAF_USDA=1.639
NC_035077.1	3902856	.	C	T	.	.	MAF_INRAE=43.038;MAF_USDA=22.941
NC_035077.1	3902858	.	A	T	.	.	MAF_INRAE=50.0;MAF_USDA=22.941
NC_035077.1	3902886	.	A	G	.	.	MAF_USDA=1.639
NC_035077.1	3902895	.	G	A	.	.	MAF_INRAE=43.038;MAF_USDA=22.941
NC_035077.1	3902902	.	G	T	.	.	MAF_INRAE=6.329;MAF_USDA=17.647
NC_035077.1	3902924	.	G	A	.	.	MAF_USDA=1.639
NC_035077.1	3902939	.	T	C	.	.	MAF_USDA=2.459
NC_035077.1	3902954	.	A	T	.	.	MAF_USDA=1.639
NC_035077.1	3902956	.	C	T	.	.	MAF_USDA=1.639
NC_035077.1	3902958	.	C	T	.	.	MAF_USDA=1.639
NC_035077.1	3902995	.	A	G	.	.	MAF_INRAE=43.038;MAF_USDA=22.941
NC_035077.1	3903075	.	G	A	.	.	MAF_USDA=1.639
NC_035077.1	3903149	.	T	A	.	.	MAF_USDA=1.639
NC_035077.1	3903171	.	T	A	.	.	MAF_INRAE=6.329;MAF_USDA=3.529
NC_035077.1	3903188	.	G	T	.	.	MAF_INRAE=43.038;MAF_USDA=24.118
NC_035077.1	3903198	.	C	T	.	.	MAF_INRAE=43.038;MAF_USDA=24.118
NC_035077.1	3903199	.	G	A	.	.	MAF_INRAE=15.789
NC_035077.1	3903244	.	G	T	.	.	MAF_USDA=1.639
NC_035077.1	3903245	.	A	G	.	.	MAF_USDA=1.639
NC_035077.1	3903250	.	A	G	.	.	MAF_USDA=1.639
NC_035077.1	3903275	.	G	A	.	.	MAF_USDA=1.639
NC_035077.1	3903308	.	A	C	.	.	MAF_USDA=1.667
NC_035077.1	3903404	.	C	A	.	.	MAF_INRAE=42.405;MAF_USDA=22.941
NC_035077.1	3903443	.	G	A	.	.	MAF_INRAE=15.789;MAF_USDA=8.333
NC_035077.1	3903444	.	T	A	.	.	MAF_INRAE=43.671;MAF_USDA=22.941
NC_035077.1	3903447	.	C	T	.	.	MAF_USDA=1.639
NC_035077.1	3903454	.	G	A	.	.	MAF_USDA=6.557
NC_035077.1	3903472	.	C	A	.	.	MAF_INRAE=50.0
NC_035077.1	3903508	.	A	C	.	.	MAF_USDA=2.941
NC_035077.1	3903518	.	G	T	.	.	MAF_INRAE=41.772;MAF_USDA=22.941
NC_035077.1	3903613	.	C	T	.	.	MAF_INRAE=50.0;MAF_USDA=24.096
NC_035077.1	3903665	.	T	A	.	.	MAF_INRAE=49.167
NC_035077.1	3903669	.	A	T	.	.	MAF_INRAE=49.167
NC_035077.1	3903695	.	A	C	.	.	MAF_INRAE=42.405;MAF_USDA=41.667
NC_035077.1	3903699	.	A	C	.	.	MAF_INRAE=31.579;MAF_USDA=10.417
NC_035077.1	3903725	.	C	A	.	.	MAF_INRAE=15.789;MAF_USDA=3.659
NC_035077.1	3903759	.	G	A	.	.	MAF_INRAE=43.038;MAF_USDA=27.711
NC_035077.1	3903767	.	C	G	.	.	MAF_INRAE=49.167;MAF_USDA=39.583
NC_035077.1	3903815	.	A	T	.	.	MAF_USDA=3.333
NC_035077.1	3903824	.	C	A	.	.	MAF_INRAE=15.789
NC_035077.1	3903846	.	G	T	.	.	MAF_INRAE=43.671;MAF_USDA=22.619
NC_035077.1	3903847	.	T	C	.	.	MAF_INRAE=49.167;MAF_USDA=23.214
NC_035077.1	3903921	.	C	T	.	.	MAF_INRAE=43.038;MAF_USDA=21.176
NC_035077.1	3903935	.	C	A	.	.	MAF_INRAE=43.038;MAF_USDA=21.176
NC_035077.1	3903966	.	G	A	.	.	MAF_INRAE=21.053;MAF_USDA=37.5
NC_035077.1	3903969	.	C	A	.	.	MAF_USDA=20.588
NC_035077.1	3903976	.	G	A	.	.	MAF_INRAE=21.053;MAF_USDA=26.471
NC_035077.1	3903985	.	G	T	.	.	MAF_INRAE=21.053;MAF_USDA=26.471
NC_035077.1	3903990	.	A	G	.	.	MAF_INRAE=21.053;MAF_USDA=20.588
NC_035077.1	3904076	.	A	T	.	.	MAF_USDA=41.667
NC_035077.1	3904141	.	C	A	.	.	MAF_USDA=22.892
NC_035077.1	3904148	.	A	C	.	.	MAF_USDA=23.494
NC_035077.1	3904181	.	G	C	.	.	MAF_USDA=14.583
NC_035077.1	3904206	.	A	G	.	.	MAF_INRAE=50.0;MAF_USDA=30.357
NC_035077.1	3904236	.	C	A	.	.	MAF_USDA=23.81
NC_035077.1	3904237	.	G	A	.	.	MAF_USDA=7.5
NC_035077.1	3904262	.	A	C	.	.	MAF_USDA=8.475
NC_035077.1	3904301	.	T	A	.	.	MAF_INRAE=49.167;MAF_USDA=22.892
NC_035077.1	3904340	.	T	G	.	.	MAF_INRAE=42.405;MAF_USDA=24.096
NC_035077.1	3904346	.	G	A	.	.	MAF_INRAE=49.167;MAF_USDA=24.096
NC_035077.1	3904437	.	G	A	.	.	MAF_INRAE=42.405;MAF_USDA=22.941
NC_035077.1	3904450	.	A	C	.	.	MAF_USDA=9.016
NC_035077.1	3904496	.	T	G	.	.	MAF_INRAE=42.405;MAF_USDA=28.824
NC_035077.1	3904500	.	A	G	.	.	MAF_INRAE=49.167;MAF_USDA=22.353
NC_035077.1	3904502	.	G	A	.	.	MAF_INRAE=49.167;MAF_USDA=22.353
NC_035077.1	3904513	.	C	T	.	.	MAF_INRAE=43.038;MAF_USDA=22.353
NC_035077.1	3904521	.	T	A	.	.	MAF_INRAE=43.038;MAF_USDA=22.353
NC_035077.1	3904527	.	C	A	.	.	MAF_INRAE=43.038;MAF_USDA=22.353
NC_035077.1	3904536	.	T	C	.	.	MAF_INRAE=16.456;MAF_USDA=20.588
NC_035077.1	3904557	.	G	A	.	.	MAF_INRAE=43.038;MAF_USDA=21.765
NC_035077.1	3904582	.	A	C	.	.	MAF_INRAE=43.038;MAF_USDA=21.765
NC_035077.1	3904587	.	G	A	.	.	MAF_INRAE=15.0
NC_035077.1	3904635	.	A	T	.	.	MAF_INRAE=43.038;MAF_USDA=21.765
NC_035077.1	3904652	.	G	T	.	.	MAF_INRAE=43.038;MAF_USDA=21.176
NC_035077.1	3904658	.	T	A	.	.	MAF_INRAE=43.038;MAF_USDA=21.176
NC_035077.1	3904660	.	A	C	.	.	MAF_INRAE=50.0;MAF_USDA=21.765
NC_035077.1	3904663	.	T	C	.	.	MAF_USDA=9.016
NC_035077.1	3904692	.	A	G	.	.	MAF_INRAE=5.0;MAF_USDA=3.529
NC_035077.1	3904695	.	G	T	.	.	MAF_INRAE=42.405;MAF_USDA=21.765
NC_035077.1	3904747	.	G	A	.	.	MAF_INRAE=42.405;MAF_USDA=21.765
NC_035077.1	3904776	.	A	C	.	.	MAF_USDA=4.098
NC_035077.1	3904796	.	T	G	.	.	MAF_INRAE=31.579;MAF_USDA=22.941
NC_035077.1	3904801	.	T	G	.	.	MAF_USDA=1.639
NC_035077.1	3904813	.	A	G	.	.	MAF_INRAE=48.101;MAF_USDA=22.941
NC_035077.1	3904861	.	C	T	.	.	MAF_INRAE=50.0;MAF_USDA=22.941
NC_035077.1	3904935	.	C	T	.	.	MAF_INRAE=35.443;MAF_USDA=35.294
NC_035077.1	3904949	.	G	A	.	.	MAF_INRAE=5.0;MAF_USDA=2.459
NC_035077.1	3904967	.	G	T	.	.	MAF_INRAE=46.203;MAF_USDA=35.246
NC_035077.1	3905084	.	A	G	.	.	MAF_USDA=42.941
NC_035077.1	3905131	.	C	A	.	.	MAF_USDA=25.833
NC_035077.1	3905139	.	G	C	.	.	MAF_USDA=50.0
NC_035077.1	3905283	.	G	T	.	.	MAF_USDA=27.647
NC_035077.1	3905323	.	G	T	.	.	MAF_USDA=27.059
NC_035077.1	3905346	.	A	G	.	.	MAF_INRAE=5.0;MAF_USDA=4.098
NC_035077.1	3905349	.	C	A	.	.	MAF_USDA=1.639
NC_035077.1	3905358	.	G	A	.	.	MAF_USDA=1.639
NC_035077.1	3905359	.	C	T	.	.	MAF_INRAE=7.5;MAF_USDA=6.471
NC_035077.1	3905428	.	T	C	.	.	MAF_USDA=2.941
NC_035077.1	3905440	.	G	A	.	.	MAF_USDA=1.765
NC_035077.1	3905584	.	C	A	.	.	MAF_USDA=1.639
NC_035077.1	3905620	.	A	C	.	.	MAF_INRAE=37.975;MAF_USDA=26.471
NC_035077.1	3905644	.	G	A	.	.	MAF_INRAE=37.342;MAF_USDA=25.294
NC_035077.1	3905692	.	T	G	.	.	MAF_INRAE=46.667
NC_035077.1	3905757	.	A	G	.	.	MAF_INRAE=31.013;MAF_USDA=40.0
NC_035077.1	3905986	.	G	T	.	.	MAF_INRAE=13.291
NC_035077.1	3905989	.	T	A	.	.	MAF_INRAE=13.924;MAF_USDA=18.235
NC_035077.1	3906022	.	T	C	.	.	MAF_INRAE=37.975;MAF_USDA=19.412
NC_035077.1	3906065	.	G	A	.	.	MAF_USDA=6.557
NC_035077.1	3906069	.	C	T	.	.	MAF_USDA=1.639
NC_035077.1	3906101	.	A	T	.	.	MAF_INRAE=37.975;MAF_USDA=37.5
NC_035077.1	3906139	.	T	G	.	.	MAF_USDA=1.639
NC_035077.1	3906144	.	T	C	.	.	MAF_INRAE=6.962;MAF_USDA=2.459
NC_035077.1	3906178	.	G	A	.	.	MAF_USDA=5.738
NC_035077.1	3906188	.	T	C	.	.	MAF_INRAE=13.291
NC_035077.1	3906230	.	G	A	.	.	MAF_INRAE=27.215;MAF_USDA=30.588
NC_035077.1	3906267	.	G	A	.	.	MAF_INRAE=37.342;MAF_USDA=18.235
NC_035077.1	3906276	.	C	A	.	.	MAF_USDA=1.765
NC_035077.1	3906286	.	G	A	.	.	MAF_INRAE=5.0;MAF_USDA=10.0
NC_035077.1	3906299	.	G	A	.	.	MAF_INRAE=36.076;MAF_USDA=18.235
NC_035077.1	3906309	.	A	G	.	.	MAF_INRAE=36.076;MAF_USDA=17.647
NC_035077.1	3906365	.	C	T	.	.	MAF_INRAE=8.861;MAF_USDA=13.934
NC_035077.1	3906374	.	C	T	.	.	MAF_USDA=7.059
NC_035077.1	3906453	.	G	A	.	.	MAF_INRAE=37.975;MAF_USDA=21.765
NC_035077.1	3906558	.	C	T	.	.	MAF_INRAE=13.291
NC_035077.1	3906737	.	C	T	.	.	MAF_USDA=7.377
NC_035077.1	3906742	.	T	C	.	.	MAF_USDA=2.083
NC_035077.1	3906779	.	G	A	.	.	MAF_USDA=4.098
NC_035077.1	3906887	.	C	G	.	.	MAF_USDA=2.083
NC_035077.1	3906900	.	T	C	.	.	MAF_USDA=2.083
NC_035077.1	3906934	.	C	T	.	.	MAF_USDA=1.205
NC_035077.1	3907967	.	T	G	.	.	MAF_USDA=15.217
NC_035077.1	3908047	.	G	T	.	.	MAF_USDA=44.262
NC_035077.1	3908065	.	G	A	.	.	MAF_USDA=4.918
NC_035077.1	3908093	.	G	T	.	.	MAF_USDA=5.738
NC_035077.1	3908110	.	G	A	.	.	MAF_USDA=8.333
NC_035077.1	3908112	.	A	T	.	.	MAF_USDA=1.639
NC_035077.1	3908179	.	T	C	.	.	MAF_INRAE=5.0;MAF_USDA=21.765
NC_035077.1	3908221	.	C	G	.	.	MAF_USDA=2.353
NC_035077.1	3908272	.	G	T	.	.	MAF_INRAE=25.316;MAF_USDA=48.214
NC_035077.1	3908338	.	A	C	.	.	MAF_INRAE=5.0;MAF_USDA=12.069
NC_035077.1	3908417	.	T	A	.	.	MAF_USDA=6.25
NC_035077.1	3908418	.	T	A	.	.	MAF_USDA=6.25
NC_035077.1	3908420	.	T	G	.	.	MAF_USDA=6.25
NC_035077.1	3908460	.	A	T	.	.	MAF_USDA=3.529
NC_035077.1	3908520	.	A	G	.	.	MAF_INRAE=2.5
NC_035077.1	3908622	.	C	T	.	.	MAF_INRAE=36.709;MAF_USDA=42.262
NC_035077.1	3908634	.	A	T	.	.	MAF_USDA=2.083
NC_035077.1	3908686	.	A	G	.	.	MAF_USDA=25.294
NC_035077.1	3908695	.	A	G	.	.	MAF_USDA=9.836
NC_035077.1	3908712	.	G	A	.	.	MAF_USDA=14.583
NC_035077.1	3909102	.	G	A	.	.	MAF_USDA=40.0
NC_035077.1	3909145	.	C	A	.	.	MAF_USDA=6.25
NC_035077.1	3909146	.	C	T	.	.	MAF_USDA=8.333
NC_035077.1	3909148	.	G	A	.	.	MAF_USDA=6.25
NC_035077.1	3909149	.	C	T	.	.	MAF_USDA=6.25
NC_035077.1	3909155	.	T	G	.	.	MAF_USDA=6.25
NC_035077.1	3909214	.	A	G	.	.	MAF_INRAE=16.456;MAF_USDA=30.588
NC_035077.1	3909259	.	A	G	.	.	MAF_INRAE=15.19;MAF_USDA=27.059
NC_035077.1	3909264	.	G	A	.	.	MAF_INRAE=22.785;MAF_USDA=27.059
NC_035077.1	3909274	.	C	T	.	.	MAF_INRAE=31.579;MAF_USDA=4.118
NC_035077.1	3909287	.	C	T	.	.	MAF_INRAE=15.19;MAF_USDA=16.471
NC_035077.1	3909301	.	T	C	.	.	MAF_INRAE=25.316;MAF_USDA=22.353
NC_035077.1	3909303	.	T	A	.	.	MAF_INRAE=21.667;MAF_USDA=22.353
NC_035077.1	3909327	.	A	G	.	.	MAF_USDA=1.639
NC_035077.1	3909367	.	T	C	.	.	MAF_INRAE=5.0;MAF_USDA=8.929
NC_035077.1	3909386	.	A	G	.	.	MAF_INRAE=5.0;MAF_USDA=3.333
NC_035077.1	3909435	.	C	T	.	.	MAF_USDA=1.667
NC_035077.1	3909494	.	C	A	.	.	MAF_INRAE=10.759;MAF_USDA=26.19
NC_035077.1	3909498	.	G	A	.	.	MAF_INRAE=2.5;MAF_USDA=26.19
NC_035077.1	3909546	.	A	G	.	.	MAF_USDA=4.098
NC_035077.1	3909563	.	C	T	.	.	MAF_INRAE=39.873;MAF_USDA=37.647
NC_035077.1	3909682	.	A	T	.	.	MAF_INRAE=17.089;MAF_USDA=22.941
NC_035077.1	3909714	.	C	A	.	.	MAF_INRAE=14.557;MAF_USDA=8.824
NC_035077.1	3909740	.	C	A	.	.	MAF_INRAE=5.0;MAF_USDA=27.083
NC_035077.1	3909755	.	A	C	.	.	MAF_USDA=2.459
NC_035077.1	3909842	.	G	A	.	.	MAF_USDA=2.083
NC_035077.1	3909899	.	C	T	.	.	MAF_USDA=1.639
NC_035077.1	3910796	.	C	T	.	.	MAF_USDA=1.639
NC_035077.1	3910816	.	G	A	.	.	MAF_USDA=4.098
NC_035077.1	3910817	.	C	A	.	.	MAF_USDA=3.279
NC_035077.1	3910885	.	A	G	.	.	MAF_USDA=1.639
NC_035077.1	3910896	.	T	C	.	.	MAF_USDA=5.738
NC_035077.1	3910897	.	C	G	.	.	MAF_USDA=6.557
NC_035077.1	3910918	.	T	A	.	.	MAF_USDA=1.639
NC_035077.1	3910922	.	A	G	.	.	MAF_USDA=6.557
NC_035077.1	3910933	.	T	C	.	.	MAF_USDA=4.918
NC_035077.1	3910934	.	C	G	.	.	MAF_USDA=6.557
NC_035077.1	3910949	.	T	C	.	.	MAF_USDA=2.459
NC_035077.1	3911020	.	T	C	.	.	MAF_INRAE=13.291
NC_035077.1	3911070	.	A	G	.	.	MAF_USDA=1.667
NC_035077.1	3911072	.	A	T	.	.	MAF_INRAE=5.833;MAF_USDA=1.765
NC_035077.1	3911254	.	G	T	.	.	MAF_INRAE=1.667;MAF_USDA=5.294
NC_035077.1	3911257	.	A	G	.	.	MAF_INRAE=15.789
NC_035077.1	3911262	.	A	T	.	.	MAF_USDA=4.098
NC_035077.1	3911274	.	T	C	.	.	MAF_INRAE=5.0;MAF_USDA=10.0
NC_035077.1	3911341	.	A	T	.	.	MAF_USDA=9.016
NC_035077.1	3911381	.	G	T	.	.	MAF_INRAE=2.5;MAF_USDA=8.824
NC_035077.1	3911382	.	C	T	.	.	MAF_INRAE=31.013;MAF_USDA=44.118
NC_035077.1	3911528	.	TACTACCA	TACTACCG	.	.	MAF_USDA=19.048
NC_035077.1	3911583	.	T	G	.	.	MAF_INRAE=15.789;MAF_USDA=1.639
NC_035077.1	3911597	.	G	A	.	.	MAF_USDA=1.639
NC_035077.1	3911598	.	G	T	.	.	MAF_USDA=1.639
NC_035077.1	3911668	.	G	A	.	.	MAF_INRAE=6.962
NC_035077.1	3911705	.	G	T	.	.	MAF_INRAE=1.667;MAF_USDA=5.294
NC_035077.1	3911718	.	C	T	.	.	MAF_USDA=4.098
NC_035077.1	3911738	.	T	C	.	.	MAF_USDA=2.083
NC_035077.1	3911813	.	A	C	.	.	MAF_USDA=1.639
NC_035077.1	3911817	.	T	G	.	.	MAF_INRAE=15.789
NC_035077.1	3911847	.	G	T	.	.	MAF_USDA=1.639
NC_035077.1	3912013	.	A	T	.	.	MAF_INRAE=47.468;MAF_USDA=19.412
NC_035077.1	3912025	.	C	T	.	.	MAF_USDA=1.639
NC_035077.1	3912136	.	A	G	.	.	MAF_INRAE=14.557;MAF_USDA=8.235
NC_035077.1	3912140	.	C	T	.	.	MAF_USDA=1.639
NC_035077.1	3912157	.	G	T	.	.	MAF_INRAE=34.177;MAF_USDA=29.412
NC_035077.1	3912194	.	A	G	.	.	MAF_INRAE=5.0;MAF_USDA=5.882
NC_035077.1	3912216	.	C	T	.	.	MAF_INRAE=5.0;MAF_USDA=6.471
NC_035077.1	3912353	.	G	A	.	.	MAF_INRAE=15.789;MAF_USDA=1.639
NC_035077.1	3912374	.	C	T	.	.	MAF_INRAE=15.789
NC_035077.1	3912428	.	A	G	.	.	MAF_USDA=7.377
NC_035077.1	3912436	.	G	C	.	.	MAF_USDA=3.279
NC_035077.1	3912471	.	G	A	.	.	MAF_INRAE=1.667;MAF_USDA=5.294
NC_035077.1	3912472	.	T	G	.	.	MAF_INRAE=1.667;MAF_USDA=5.294
NC_035077.1	3912578	.	A	T	.	.	MAF_USDA=1.639
NC_035077.1	3912587	.	A	C	.	.	MAF_INRAE=15.789
NC_035077.1	3912613	.	T	G	.	.	MAF_USDA=1.639
NC_035077.1	3912628	.	G	A	.	.	MAF_INRAE=1.667
NC_035077.1	3912631	.	C	T	.	.	MAF_USDA=4.098
NC_035077.1	3912723	.	C	G	.	.	MAF_INRAE=2.5
NC_035077.1	3912780	.	G	A	.	.	MAF_USDA=9.167
NC_035077.1	3912799	.	C	T	.	.	MAF_INRAE=2.5;MAF_USDA=27.647
NC_035077.1	3912829	.	A	C	.	.	MAF_INRAE=6.667;MAF_USDA=21.765
NC_035077.1	3912923	.	C	T	.	.	MAF_USDA=1.639
NC_035077.1	3913002	.	G	T	.	.	MAF_INRAE=1.667;MAF_USDA=5.294
NC_035077.1	3913092	.	C	T	.	.	MAF_USDA=1.639
NC_035077.1	3913126	.	C	T	.	.	MAF_INRAE=15.789;MAF_USDA=2.459
NC_035077.1	3913170	.	G	A	.	.	MAF_INRAE=8.861;MAF_USDA=21.765
NC_035077.1	3913248	.	A	C	.	.	MAF_USDA=3.279
NC_035077.1	3913385	.	T	G	.	.	MAF_INRAE=10.759;MAF_USDA=47.647
NC_035077.1	3913387	.	G	A	.	.	MAF_INRAE=7.595;MAF_USDA=7.647
NC_035077.1	3913434	.	T	A	.	.	MAF_INRAE=10.759;MAF_USDA=47.647
NC_035077.1	3913469	.	T	C	.	.	MAF_USDA=1.639
NC_035077.1	3913479	.	G	T	.	.	MAF_INRAE=5.0;MAF_USDA=11.176
NC_035077.1	3913480	.	G	C	.	.	MAF_INRAE=8.861;MAF_USDA=23.529
NC_035077.1	3913525	.	T	A	.	.	MAF_INRAE=7.595;MAF_USDA=7.059
NC_035077.1	3913584	.	G	A	.	.	MAF_INRAE=2.5;MAF_USDA=25.882
NC_035077.1	3913669	.	T	A	.	.	MAF_INRAE=8.861;MAF_USDA=24.118
NC_035077.1	3913676	.	G	A	.	.	MAF_USDA=7.647
NC_035077.1	3913738	.	C	T	.	.	MAF_USDA=1.639
NC_035077.1	3913810	.	C	T	.	.	MAF_USDA=11.475
NC_035077.1	3913841	.	T	C	.	.	MAF_INRAE=19.62;MAF_USDA=35.882
NC_035077.1	3913945	.	C	T	.	.	MAF_INRAE=1.667;MAF_USDA=5.882
NC_035077.1	3914031	.	G	A	.	.	MAF_USDA=10.656
NC_035077.1	3914050	.	C	A	.	.	MAF_INRAE=7.595;MAF_USDA=7.059
NC_035077.1	3914064	.	G	T	.	.	MAF_USDA=6.557
NC_035077.1	3914068	.	G	A	.	.	MAF_USDA=7.377
NC_035077.1	3914111	.	G	T	.	.	MAF_USDA=1.639
NC_035077.1	3914180	.	G	C	.	.	MAF_INRAE=15.823;MAF_USDA=32.353
NC_035077.1	3914225	.	C	T	.	.	MAF_USDA=1.639
NC_035077.1	3914483	.	C	T	.	.	MAF_INRAE=12.658;MAF_USDA=25.882
NC_035077.1	3914569	.	A	C	.	.	MAF_INRAE=12.658;MAF_USDA=25.294
NC_035077.1	3914575	.	T	G	.	.	MAF_USDA=1.639
NC_035077.1	3914630	.	A	C	.	.	MAF_USDA=5.294
NC_035077.1	3914744	.	G	A	.	.	MAF_INRAE=13.924;MAF_USDA=25.882
NC_035077.1	3914753	.	G	T	.	.	MAF_INRAE=14.557;MAF_USDA=23.529
NC_035077.1	3914789	.	T	A	.	.	MAF_USDA=3.279
NC_035077.1	3914822	.	C	A	.	.	MAF_USDA=1.765
NC_035077.1	3914930	.	C	T	.	.	MAF_INRAE=5.0;MAF_USDA=27.083
NC_035077.1	3914965	.	G	A	.	.	MAF_USDA=2.459
NC_035077.1	3914997	.	G	A	.	.	MAF_INRAE=26.316;MAF_USDA=8.824
NC_035077.1	3915010	.	G	T	.	.	MAF_USDA=2.459
NC_035077.1	3915078	.	G	T	.	.	MAF_USDA=1.639
NC_035077.1	3915121	.	G	C	.	.	MAF_USDA=21.176
NC_035077.1	3915125	.	G	A	.	.	MAF_USDA=28.235
NC_035077.1	3915140	.	G	T	.	.	MAF_USDA=27.083
NC_035077.1	3915201	.	C	G	.	.	MAF_USDA=27.647
NC_035077.1	3915308	.	T	C	.	.	MAF_INRAE=13.924;MAF_USDA=32.787
NC_035077.1	3915312	.	T	C	.	.	MAF_INRAE=25.316;MAF_USDA=35.882
NC_035077.1	3915323	.	A	T	.	.	MAF_USDA=1.639
NC_035077.1	3915343	.	C	T	.	.	MAF_INRAE=6.962
NC_035077.1	3915428	.	C	G	.	.	MAF_INRAE=12.658
NC_035077.1	3915491	.	C	T	.	.	MAF_INRAE=14.557;MAF_USDA=8.235
NC_035077.1	3915523	.	C	T	.	.	MAF_USDA=4.167
NC_035077.1	3915575	.	C	A	.	.	MAF_INRAE=45.57;MAF_USDA=27.647
NC_035077.1	3915577	.	C	T	.	.	MAF_INRAE=14.557;MAF_USDA=31.148
NC_035077.1	3915839	.	C	A	.	.	MAF_USDA=1.176
NC_035077.1	3915890	.	C	T	.	.	MAF_INRAE=2.5;MAF_USDA=8.333
NC_035077.1	3916028	.	G	A	.	.	MAF_INRAE=15.789
NC_035077.1	3916045	.	C	T	.	.	MAF_USDA=2.459
NC_035077.1	3916185	.	A	G	.	.	MAF_INRAE=41.772;MAF_USDA=45.882
NC_035077.1	3916186	.	C	A	.	.	MAF_INRAE=19.167;MAF_USDA=15.882
NC_035077.1	3916195	.	G	T	.	.	MAF_INRAE=14.557;MAF_USDA=8.824
NC_035077.1	3916209	.	G	A	.	.	MAF_INRAE=15.789
NC_035077.1	3916244	.	G	T	.	.	MAF_USDA=1.639
NC_035077.1	3916262	.	A	T	.	.	MAF_USDA=1.639
NC_035077.1	3916274	.	G	A	.	.	MAF_INRAE=7.595;MAF_USDA=21.176
NC_035077.1	3916442	.	C	A	.	.	MAF_INRAE=10.759;MAF_USDA=5.294
NC_035077.1	3916527	.	T	C	.	.	MAF_INRAE=12.025;MAF_USDA=14.118
NC_035077.1	3916612	.	G	A	.	.	MAF_INRAE=16.456;MAF_USDA=20.0
NC_035077.1	3916652	.	C	A	.	.	MAF_INRAE=6.667;MAF_USDA=11.765
NC_035077.1	3916672	.	C	A	.	.	MAF_INRAE=13.924;MAF_USDA=7.647
NC_035077.1	3916701	.	G	T	.	.	MAF_INRAE=10.526;MAF_USDA=37.705
NC_035077.1	3916724	.	C	T	.	.	MAF_USDA=48.193
NC_035077.1	3916806	.	C	A	.	.	MAF_USDA=20.833
NC_035077.1	3916830	.	C	A	.	.	MAF_USDA=2.083
NC_035077.1	3916849	.	A	G	.	.	MAF_USDA=45.833
NC_035077.1	3917930	.	T	C	.	.	MAF_USDA=39.881
NC_035077.1	3917982	.	G	T	.	.	MAF_USDA=8.197
NC_035077.1	3917988	.	T	C	.	.	MAF_USDA=41.176
NC_035077.1	3917989	.	C	T	.	.	MAF_USDA=5.738
NC_035077.1	3918046	.	G	A	.	.	MAF_INRAE=15.789;MAF_USDA=3.279
NC_035077.1	3918080	.	C	T	.	.	MAF_INRAE=2.5;MAF_USDA=5.738
NC_035077.1	3918123	.	A	T	.	.	MAF_USDA=13.115
NC_035077.1	3918129	.	A	G	.	.	MAF_INRAE=10.0
NC_035077.1	3918156	.	A	C	.	.	MAF_INRAE=41.139;MAF_USDA=45.294
NC_035077.1	3918162	.	T	A	.	.	MAF_INRAE=35.443;MAF_USDA=22.941
NC_035077.1	3918168	.	T	G	.	.	MAF_INRAE=37.342;MAF_USDA=28.235
NC_035077.1	3918220	.	G	T	.	.	MAF_INRAE=14.557;MAF_USDA=26.471
NC_035077.1	3918246	.	C	G	.	.	MAF_USDA=8.197
NC_035077.1	3918268	.	T	C	.	.	MAF_USDA=5.738
NC_035077.1	3918295	.	G	T	.	.	MAF_USDA=9.836
NC_035077.1	3918299	.	C	T	.	.	MAF_INRAE=13.924;MAF_USDA=12.353
NC_035077.1	3918303	.	T	C	.	.	MAF_USDA=5.738
NC_035077.1	3918373	.	C	A	.	.	MAF_INRAE=15.823;MAF_USDA=39.412
NC_035077.1	3918392	.	G	T	.	.	MAF_INRAE=49.367;MAF_USDA=44.118
NC_035077.1	3918405	.	A	C	.	.	MAF_INRAE=27.215;MAF_USDA=24.118
NC_035077.1	3918439	.	T	G	.	.	MAF_INRAE=14.557;MAF_USDA=29.412
NC_035077.1	3918530	.	C	T	.	.	MAF_USDA=9.016
NC_035077.1	3918659	.	C	T	.	.	MAF_USDA=1.639
NC_035077.1	3918672	.	G	T	.	.	MAF_USDA=7.377
NC_035077.1	3918697	.	A	G	.	.	MAF_INRAE=48.101;MAF_USDA=28.824
NC_035077.1	3918709	.	C	T	.	.	MAF_INRAE=15.19;MAF_USDA=22.941
NC_035077.1	3918718	.	C	T	.	.	MAF_USDA=8.333
NC_035077.1	3918736	.	T	A	.	.	MAF_INRAE=30.38;MAF_USDA=16.471
NC_035077.1	3918763	.	T	G,*	.	.	MAF_INRAE=5.263
NC_035077.1	3918786	.	A	G	.	.	MAF_INRAE=5.0;MAF_USDA=3.279
NC_035077.1	3918791	.	C	A	.	.	MAF_USDA=9.016
NC_035077.1	3918803	.	C	T	.	.	MAF_USDA=25.0
NC_035077.1	3918807	.	T	G	.	.	MAF_USDA=2.083
NC_035077.1	3918844	.	C	A	.	.	MAF_USDA=8.197
NC_035077.1	3918925	.	G	A	.	.	MAF_INRAE=13.924;MAF_USDA=19.672
NC_035077.1	3918985	.	T	A	.	.	MAF_INRAE=36.076;MAF_USDA=31.765
NC_035077.1	3919008	.	T	A	.	.	MAF_INRAE=17.089;MAF_USDA=9.412
NC_035077.1	3919052	.	T	G	.	.	MAF_INRAE=19.62;MAF_USDA=35.882
NC_035077.1	3919076	.	T	G	.	.	MAF_USDA=8.333
NC_035077.1	3919084	.	G	T	.	.	MAF_USDA=1.639
NC_035077.1	3919145	.	A	G	.	.	MAF_INRAE=12.025;MAF_USDA=19.412
NC_035077.1	3919229	.	A	G	.	.	MAF_USDA=1.639
NC_035077.1	3919244	.	T	G	.	.	MAF_INRAE=35.443;MAF_USDA=18.235
NC_035077.1	3919314	.	A	G	.	.	MAF_INRAE=35.443;MAF_USDA=14.118
NC_035077.1	3919357	.	C	T	.	.	MAF_USDA=45.082
NC_035077.1	3919407	.	G	T	.	.	MAF_INRAE=31.013;MAF_USDA=23.529
NC_035077.1	3919411	.	C	G	.	.	MAF_INRAE=13.333;MAF_USDA=2.083
NC_035077.1	3919420	.	A	G	.	.	MAF_USDA=9.836
NC_035077.1	3919425	.	C	A	.	.	MAF_INRAE=13.291;MAF_USDA=20.0
NC_035077.1	3919444	.	C	T	.	.	MAF_INRAE=48.101;MAF_USDA=27.647
NC_035077.1	3919459	.	T	C	.	.	MAF_INRAE=10.526;MAF_USDA=47.917
NC_035077.1	3919597	.	G	T	.	.	MAF_USDA=6.557
NC_035077.1	3919672	.	T	C	.	.	MAF_USDA=1.639
NC_035077.1	3919738	.	T	A	.	.	MAF_USDA=2.459
NC_035077.1	3919786	.	G	A	.	.	MAF_USDA=10.119
NC_035077.1	3919840	.	G	T	.	.	MAF_USDA=2.083
NC_035077.1	3919857	.	C	T	.	.	MAF_INRAE=24.167;MAF_USDA=18.235
NC_035077.1	3919941	.	G	A	.	.	MAF_INRAE=2.632
NC_035077.1	3919998	.	T	C	.	.	MAF_USDA=2.083
NC_035077.1	3920663	.	C	A	.	.	MAF_USDA=32.609
NC_035077.1	3920727	.	C	A	.	.	MAF_USDA=20.833
NC_035077.1	3920729	.	C	T	.	.	MAF_USDA=20.833
NC_035077.1	3920736	.	A	T	.	.	MAF_USDA=2.083
NC_035077.1	3920743	.	A	G	.	.	MAF_USDA=37.5
NC_035077.1	3920754	.	G	A	.	.	MAF_USDA=12.5
NC_035077.1	3920765	.	G	T	.	.	MAF_USDA=37.5
NC_035077.1	3920980	.	G	A	.	.	MAF_USDA=23.77
NC_035077.1	3921030	.	G	C	.	.	MAF_USDA=8.333
NC_035077.1	3921034	.	A	T	.	.	MAF_USDA=18.033
NC_035077.1	3921064	.	T	C	.	.	MAF_USDA=18.033
NC_035077.1	3921072	.	C	A	.	.	MAF_USDA=1.639
NC_035077.1	3921091	.	A	T	.	.	MAF_USDA=1.639
NC_035077.1	3921104	.	T	C	.	.	MAF_USDA=18.033
NC_035077.1	3921110	.	G	T	.	.	MAF_USDA=2.083
NC_035077.1	3921125	.	T	G	.	.	MAF_USDA=17.647
NC_035077.1	3921199	.	A	T	.	.	MAF_USDA=11.475
NC_035077.1	3921205	.	G	T	.	.	MAF_INRAE=22.152;MAF_USDA=37.059
NC_035077.1	3921206	.	G	A	.	.	MAF_INRAE=22.5;MAF_USDA=37.059
NC_035077.1	3921210	.	G	A	.	.	MAF_INRAE=12.658;MAF_USDA=8.824
NC_035077.1	3921212	.	G	A	.	.	MAF_INRAE=17.089;MAF_USDA=3.279
NC_035077.1	3921235	.	G	T	.	.	MAF_USDA=9.412
NC_035077.1	3921236	.	T	G	.	.	MAF_USDA=22.353
NC_035077.1	3921237	.	T	A	.	.	MAF_USDA=22.353
NC_035077.1	3921240	.	A	C	.	.	MAF_INRAE=5.833;MAF_USDA=22.353
NC_035077.1	3921250	.	T	C	.	.	MAF_INRAE=46.835;MAF_USDA=22.917
NC_035077.1	3921321	.	A	C	.	.	MAF_USDA=1.639
NC_035077.1	3921354	.	A	C	.	.	MAF_USDA=8.197
NC_035077.1	3921366	.	G	T	.	.	MAF_INRAE=5.263;MAF_USDA=15.882
NC_035077.1	3921367	.	T	C	.	.	MAF_INRAE=5.0;MAF_USDA=8.235
NC_035077.1	3921398	.	A	T	.	.	MAF_INRAE=29.114;MAF_USDA=29.412
NC_035077.1	3921431	.	C	G	.	.	MAF_INRAE=19.62;MAF_USDA=47.059
NC_035077.1	3921618	.	G	A	.	.	MAF_INRAE=4.167;MAF_USDA=4.118
NC_035077.1	3921634	.	C	T	.	.	MAF_USDA=5.738
NC_035077.1	3921649	.	C	T	.	.	MAF_USDA=11.765
NC_035077.1	3921672	.	T	C	.	.	MAF_USDA=4.706
NC_035077.1	3921755	.	T	A	.	.	MAF_USDA=1.639
NC_035077.1	3921769	.	T	C	.	.	MAF_USDA=9.412
NC_035077.1	3921815	.	C	T	.	.	MAF_USDA=1.639
NC_035077.1	3921824	.	G	A	.	.	MAF_INRAE=26.316;MAF_USDA=16.667
NC_035077.1	3921854	.	G	A	.	.	MAF_USDA=45.833
NC_035077.1	3921875	.	G	A	.	.	MAF_INRAE=15.789;MAF_USDA=2.083
NC_035077.1	3921905	.	A	G	.	.	MAF_USDA=17.213
NC_035077.1	3921926	.	G	A	.	.	MAF_USDA=5.738
NC_035077.1	3921956	.	A	G	.	.	MAF_USDA=45.833
NC_035077.1	3921967	.	C	A	.	.	MAF_USDA=8.333
NC_035077.1	3922084	.	C	A	.	.	MAF_USDA=7.647
NC_035077.1	3922133	.	A	G	.	.	MAF_INRAE=47.468;MAF_USDA=23.529
NC_035077.1	3922164	.	T	C	.	.	MAF_INRAE=5.0;MAF_USDA=31.176
NC_035077.1	3922198	.	A	G	.	.	MAF_USDA=1.639
NC_035077.1	3922247	.	A	C	.	.	MAF_USDA=2.083
NC_035077.1	3922276	.	A	C	.	.	MAF_USDA=2.083
NC_035077.1	3922281	.	C	A	.	.	MAF_USDA=1.639
NC_035077.1	3922288	.	C	A	.	.	MAF_USDA=1.639
NC_035077.1	3922297	.	A	G	.	.	MAF_USDA=3.279
NC_035077.1	3922331	.	C	T	.	.	MAF_USDA=1.639
NC_035077.1	3922367	.	G	T	.	.	MAF_INRAE=48.734;MAF_USDA=45.294
NC_035077.1	3922373	.	G	T	.	.	MAF_INRAE=20.253;MAF_USDA=34.706
NC_035077.1	3922423	.	G	T	.	.	MAF_INRAE=5.0;MAF_USDA=30.0
NC_035077.1	3922447	.	A	T	.	.	MAF_INRAE=47.468;MAF_USDA=23.529
NC_035077.1	3922578	.	T	A	.	.	MAF_USDA=4.918
NC_035077.1	3922598	.	A	C	.	.	MAF_INRAE=47.468;MAF_USDA=20.0
NC_035077.1	3922620	.	C	T	.	.	MAF_INRAE=47.468;MAF_USDA=24.118
NC_035077.1	3922630	.	T	C	.	.	MAF_INRAE=32.278;MAF_USDA=43.529
NC_035077.1	3922634	.	A	C	.	.	MAF_INRAE=34.167;MAF_USDA=42.941
NC_035077.1	3922637	.	T	A	.	.	MAF_INRAE=21.667;MAF_USDA=8.235
NC_035077.1	3922649	.	T	C	.	.	MAF_INRAE=16.456;MAF_USDA=12.353
NC_035077.1	3922702	.	G	T	.	.	MAF_USDA=1.639
NC_035077.1	3922718	.	C	A	.	.	MAF_USDA=4.918
NC_035077.1	3922744	.	G	T	.	.	MAF_USDA=2.459
NC_035077.1	3922751	.	C	A	.	.	MAF_USDA=4.918
NC_035077.1	3922753	.	T	G	.	.	MAF_USDA=13.934
NC_035077.1	3922772	.	A	C	.	.	MAF_USDA=4.918
NC_035077.1	3922773	.	C	T	.	.	MAF_USDA=4.918
NC_035077.1	3922790	.	T	G	.	.	MAF_INRAE=34.81;MAF_USDA=29.412
NC_035077.1	3922831	.	G	T	.	.	MAF_INRAE=5.0
NC_035077.1	3922833	.	G	A	.	.	MAF_INRAE=13.924;MAF_USDA=30.0
NC_035077.1	3922858	.	G	A	.	.	MAF_INRAE=17.089;MAF_USDA=4.098
NC_035077.1	3922938	.	T	G	.	.	MAF_USDA=3.279
NC_035077.1	3922947	.	C	T	.	.	MAF_USDA=8.197
NC_035077.1	3922988	.	T	C	.	.	MAF_USDA=8.197
NC_035077.1	3923023	.	G	A	.	.	MAF_INRAE=5.833;MAF_USDA=17.059
NC_035077.1	3923025	.	C	T	.	.	MAF_USDA=4.098
NC_035077.1	3923045	.	G	A	.	.	MAF_INRAE=17.722;MAF_USDA=22.353
NC_035077.1	3923074	.	T	A	.	.	MAF_INRAE=15.789;MAF_USDA=2.083
NC_035077.1	3923093	.	G	A	.	.	MAF_USDA=5.0
NC_035077.1	3923149	.	C	T	.	.	MAF_USDA=2.459
NC_035077.1	3923181	.	A	G	.	.	MAF_USDA=8.824
NC_035077.1	3924222	.	T	C	.	.	MAF_USDA=7.647
NC_035077.1	3924347	.	T	C	.	.	MAF_USDA=2.083
NC_035077.1	3924349	.	T	C	.	.	MAF_USDA=2.083
NC_035077.1	3924399	.	T	A	.	.	MAF_USDA=27.083
NC_035077.1	3924423	.	C	A	.	.	MAF_USDA=5.882
NC_035077.1	3924443	.	T	A	.	.	MAF_USDA=6.557
NC_035077.1	3924471	.	T	G	.	.	MAF_INRAE=10.526;MAF_USDA=2.083
NC_035077.1	3924476	.	T	C	.	.	MAF_USDA=3.279
NC_035077.1	3924510	.	A	G	.	.	MAF_INRAE=23.418;MAF_USDA=45.833
NC_035077.1	3924514	.	G	T	.	.	MAF_INRAE=20.833;MAF_USDA=45.833
NC_035077.1	3924526	.	G	T	.	.	MAF_INRAE=24.684;MAF_USDA=38.415
NC_035077.1	3924553	.	C	T	.	.	MAF_USDA=1.639
NC_035077.1	3924599	.	G	A	.	.	MAF_INRAE=15.789;MAF_USDA=2.941
NC_035077.1	3924653	.	T	G	.	.	MAF_INRAE=15.789;MAF_USDA=4.167
NC_035077.1	3924654	.	A	G	.	.	MAF_USDA=4.167
NC_035077.1	3924666	.	G	A	.	.	MAF_USDA=1.639
NC_035077.1	3924697	.	T	A	.	.	MAF_INRAE=23.333
NC_035077.1	3924712	.	T	A	.	.	MAF_USDA=5.0
NC_035077.1	3924721	.	C	T	.	.	MAF_INRAE=13.333;MAF_USDA=1.786
NC_035077.1	3924731	.	G	A	.	.	MAF_USDA=11.667
NC_035077.1	3924749	.	G	A	.	.	MAF_INRAE=5.0;MAF_USDA=27.976
NC_035077.1	3924808	.	G	T	.	.	MAF_USDA=10.833
NC_035077.1	3924848	.	A	G	.	.	MAF_USDA=10.833
NC_035077.1	3924885	.	G	A	.	.	MAF_INRAE=5.833;MAF_USDA=21.429
NC_035077.1	3924912	.	G	A	.	.	MAF_INRAE=40.0;MAF_USDA=32.143
NC_035077.1	3924914	.	C	T	.	.	MAF_INRAE=34.167;MAF_USDA=16.667
NC_035077.1	3924966	.	A	G	.	.	MAF_USDA=1.639
NC_035077.1	3924973	.	T	A	.	.	MAF_INRAE=15.789;MAF_USDA=2.941
NC_035077.1	3925021	.	T	G	.	.	MAF_USDA=1.639
NC_035077.1	3925023	.	A	G	.	.	MAF_USDA=1.639
NC_035077.1	3925033	.	G	T	.	.	MAF_USDA=17.213
NC_035077.1	3925050	.	C	A	.	.	MAF_INRAE=5.833;MAF_USDA=23.529
NC_035077.1	3925058	.	T	C	.	.	MAF_USDA=1.639
NC_035077.1	3925084	.	G	T	.	.	MAF_INRAE=5.833;MAF_USDA=31.25
NC_035077.1	3925106	.	A	T	.	.	MAF_INRAE=40.0
NC_035077.1	3925108	.	A	T	.	.	MAF_INRAE=40.0
NC_035077.1	3925118	.	G	A	.	.	MAF_INRAE=32.278;MAF_USDA=19.643
NC_035077.1	3925157	.	A	G	.	.	MAF_INRAE=33.333;MAF_USDA=14.118
NC_035077.1	3925162	.	T	G	.	.	MAF_INRAE=30.38;MAF_USDA=14.118
NC_035077.1	3925174	.	A	G	.	.	MAF_USDA=4.098
NC_035077.1	3925180	.	A	C	.	.	MAF_INRAE=30.38;MAF_USDA=14.118
NC_035077.1	3925190	.	A	T	.	.	MAF_INRAE=30.38;MAF_USDA=14.118
NC_035077.1	3925192	.	T	A	.	.	MAF_INRAE=15.789;MAF_USDA=4.167
NC_035077.1	3925223	.	T	C	.	.	MAF_INRAE=15.789;MAF_USDA=2.941
NC_035077.1	3925224	.	G	A	.	.	MAF_USDA=12.353
NC_035077.1	3925228	.	G	A	.	.	MAF_USDA=1.639
NC_035077.1	3925244	.	A	C	.	.	MAF_USDA=2.941
NC_035077.1	3925254	.	T	C	.	.	MAF_USDA=13.529
NC_035077.1	3925260	.	C	T	.	.	MAF_INRAE=32.911;MAF_USDA=15.294
NC_035077.1	3925269	.	T	A	.	.	MAF_USDA=2.459
NC_035077.1	3925272	.	A	T	.	.	MAF_INRAE=31.667;MAF_USDA=14.706
NC_035077.1	3925303	.	A	C	.	.	MAF_USDA=14.706
NC_035077.1	3925335	.	T	C	.	.	MAF_USDA=10.656
NC_035077.1	3925399	.	G	T	.	.	MAF_USDA=33.333
NC_035077.1	3925431	.	A	G	.	.	MAF_USDA=31.25
NC_035077.1	3926189	.	A	G	.	.	MAF_USDA=20.833
NC_035077.1	3926228	.	A	G	.	.	MAF_USDA=14.583
NC_035077.1	3926254	.	C	T	.	.	MAF_USDA=12.5
NC_035077.1	3926263	.	G	A	.	.	MAF_USDA=10.417
NC_035077.1	3929820	.	C	G	.	.	MAF_USDA=33.333
NC_035077.1	3929914	.	C	A	.	.	MAF_USDA=44.118
NC_035077.1	3929932	.	T	C	.	.	MAF_USDA=2.083
NC_035077.1	3930074	.	C	T	.	.	MAF_USDA=1.765
NC_035077.1	3930172	.	G	T	.	.	MAF_INRAE=36.842;MAF_USDA=28.824
NC_035077.1	3930189	.	C	T	.	.	MAF_USDA=1.639
NC_035077.1	3930208	.	A	C	.	.	MAF_INRAE=5.063;MAF_USDA=22.941
NC_035077.1	3930214	.	A	C	.	.	MAF_USDA=25.0
NC_035077.1	3930283	.	T	C	.	.	MAF_INRAE=42.405;MAF_USDA=27.647
NC_035077.1	3930357	.	A	T	.	.	MAF_INRAE=13.291;MAF_USDA=50.0
NC_035077.1	3930384	.	C	T	.	.	MAF_USDA=1.639
NC_035077.1	3930398	.	T	A	.	.	MAF_USDA=2.459
NC_035077.1	3930400	.	A	T	.	.	MAF_INRAE=3.333;MAF_USDA=6.471
NC_035077.1	3930408	.	A	C	.	.	MAF_USDA=2.459
NC_035077.1	3930417	.	C	T	.	.	MAF_USDA=9.016
NC_035077.1	3930418	.	C	T	.	.	MAF_INRAE=29.114;MAF_USDA=6.557
NC_035077.1	3930485	.	T	C	.	.	MAF_INRAE=14.557;MAF_USDA=46.471
NC_035077.1	3930523	.	C	A	.	.	MAF_USDA=1.639
NC_035077.1	3930527	.	T	A	.	.	MAF_INRAE=47.368;MAF_USDA=6.557
NC_035077.1	3930549	.	G	A	.	.	MAF_USDA=22.917
NC_035077.1	3930618	.	T	A	.	.	MAF_INRAE=6.329;MAF_USDA=24.118
NC_035077.1	3930630	.	T	C	.	.	MAF_INRAE=6.329;MAF_USDA=23.529
NC_035077.1	3930651	.	G	T	.	.	MAF_INRAE=29.747;MAF_USDA=35.294
NC_035077.1	3930755	.	G	A	.	.	MAF_USDA=1.639
NC_035077.1	3930898	.	G	A	.	.	MAF_INRAE=17.722;MAF_USDA=30.0
NC_035077.1	3930941	.	G	A	.	.	MAF_USDA=2.459
NC_035077.1	3930977	.	T	C	.	.	MAF_USDA=4.918
NC_035077.1	3930979	.	C	T	.	.	MAF_INRAE=47.468;MAF_USDA=33.529
NC_035077.1	3931044	.	G	A	.	.	MAF_USDA=3.279
NC_035077.1	3931050	.	A	C	.	.	MAF_INRAE=25.833;MAF_USDA=44.118
NC_035077.1	3931051	.	A	C	.	.	MAF_INRAE=25.833;MAF_USDA=43.529
NC_035077.1	3931053	.	G	A	.	.	MAF_USDA=6.557
NC_035077.1	3931055	.	T	G	.	.	MAF_USDA=37.5
NC_035077.1	3931064	.	G	T	.	.	MAF_USDA=1.639
NC_035077.1	3931101	.	T	C	.	.	MAF_INRAE=5.0;MAF_USDA=27.083
NC_035077.1	3931111	.	G	A	.	.	MAF_INRAE=25.316;MAF_USDA=44.118
NC_035077.1	3931115	.	C	A	.	.	MAF_INRAE=3.797
NC_035077.1	3931116	.	A	C	.	.	MAF_INRAE=3.333
NC_035077.1	3931150	.	T	C	.	.	MAF_INRAE=27.5;MAF_USDA=43.452
NC_035077.1	3931175	.	G	A	.	.	MAF_INRAE=16.667;MAF_USDA=4.762
NC_035077.1	3931287	.	C	T	.	.	MAF_USDA=35.976
NC_035077.1	3931337	.	T	G	.	.	MAF_INRAE=37.342;MAF_USDA=39.583
NC_035077.1	3931345	.	A	C	.	.	MAF_INRAE=38.333;MAF_USDA=39.583
NC_035077.1	3931369	.	A	T	.	.	MAF_INRAE=18.333;MAF_USDA=2.083
NC_035077.1	3931376	.	T	A	.	.	MAF_USDA=39.583
NC_035077.1	3931387	.	T	G	.	.	MAF_USDA=39.583
NC_035077.1	3931398	.	G	T	.	.	MAF_USDA=22.917
NC_035077.1	3931434	.	G	T	.	.	MAF_INRAE=19.62;MAF_USDA=34.706
NC_035077.1	3931446	.	C	T	.	.	MAF_INRAE=37.975;MAF_USDA=41.176
NC_035077.1	3931469	.	G	T	.	.	MAF_INRAE=24.684;MAF_USDA=31.765
NC_035077.1	3931505	.	C	T	.	.	MAF_USDA=5.882
NC_035077.1	3931506	.	G	A	.	.	MAF_USDA=2.459
NC_035077.1	3931511	.	T	G	.	.	MAF_USDA=12.5
NC_035077.1	3931638	.	A	G	.	.	MAF_USDA=8.197
NC_035077.1	3931757	.	G	A	.	.	MAF_INRAE=27.848;MAF_USDA=11.176
NC_035077.1	3931766	.	C	T	.	.	MAF_USDA=4.098
NC_035077.1	3931924	.	T	C	.	.	MAF_USDA=3.279
NC_035077.1	3931949	.	T	A	.	.	MAF_USDA=12.941
NC_035077.1	3931966	.	G	A	.	.	MAF_INRAE=18.354;MAF_USDA=4.918
NC_035077.1	3931969	.	A	G	.	.	MAF_INRAE=32.5;MAF_USDA=22.353
NC_035077.1	3932002	.	G	A	.	.	MAF_INRAE=37.975;MAF_USDA=37.647
NC_035077.1	3932023	.	G	A	.	.	MAF_USDA=2.459
NC_035077.1	3932024	.	G	A	.	.	MAF_INRAE=37.975;MAF_USDA=37.647
NC_035077.1	3932037	.	T	C	.	.	MAF_USDA=3.279
NC_035077.1	3932043	.	T	A	.	.	MAF_USDA=4.098
NC_035077.1	3932059	.	A	G	.	.	MAF_USDA=3.279
NC_035077.1	3932088	.	G	C	.	.	MAF_INRAE=37.975;MAF_USDA=38.824
NC_035077.1	3932123	.	C	T	.	.	MAF_INRAE=37.342;MAF_USDA=40.588
NC_035077.1	3932170	.	G	A	.	.	MAF_USDA=1.639
NC_035077.1	3932201	.	A	G	.	.	MAF_USDA=2.459
NC_035077.1	3932238	.	T	C	.	.	MAF_INRAE=36.076;MAF_USDA=39.881
NC_035077.1	3932272	.	T	A	.	.	MAF_USDA=3.279
NC_035077.1	3932307	.	C	A	.	.	MAF_INRAE=20.833
NC_035077.1	3932316	.	T	C	.	.	MAF_USDA=3.279
NC_035077.1	3932325	.	C	T	.	.	MAF_INRAE=35.443;MAF_USDA=35.542
NC_035077.1	3932335	.	T	A	.	.	MAF_USDA=35.417
NC_035077.1	3932337	.	T	A	.	.	MAF_USDA=20.833
NC_035077.1	3932451	.	C	T	.	.	MAF_USDA=41.566
NC_035077.1	3934196	.	A	C	.	.	MAF_USDA=23.913
NC_035077.1	3934259	.	C	A	.	.	MAF_USDA=12.5
NC_035077.1	3934262	.	C	A	.	.	MAF_USDA=25.0
NC_035077.1	3934414	.	G	C	.	.	MAF_USDA=5.0
NC_035077.1	3934524	.	C	T	.	.	MAF_INRAE=39.167;MAF_USDA=29.762
NC_035077.1	3934647	.	A	G	.	.	MAF_USDA=24.167
NC_035077.1	3934650	.	G	A	.	.	MAF_USDA=12.5
NC_035077.1	3934670	.	A	T	.	.	MAF_INRAE=5.063
NC_035077.1	3934812	.	A	G	.	.	MAF_INRAE=13.291;MAF_USDA=5.357
NC_035077.1	3934869	.	T	G	.	.	MAF_INRAE=23.333;MAF_USDA=12.5
NC_035077.1	3935039	.	A	G	.	.	MAF_INRAE=15.0
NC_035077.1	3935190	.	T	A	.	.	MAF_USDA=7.738
NC_035077.1	3935299	.	C	T	.	.	MAF_INRAE=3.333;MAF_USDA=3.333
NC_035077.1	3935358	.	T	G	.	.	MAF_USDA=5.952
NC_035077.1	3935376	.	C	T	.	.	MAF_INRAE=10.759
NC_035077.1	3935404	.	A	C	.	.	MAF_INRAE=5.263;MAF_USDA=2.083
NC_035077.1	3935416	.	A	C	.	.	MAF_INRAE=5.263;MAF_USDA=29.167
NC_035077.1	3935863	.	A	C	.	.	MAF_USDA=18.75
NC_035077.1	3936227	.	C	T	.	.	MAF_USDA=37.5
NC_035077.1	3936407	.	G	A	.	.	MAF_INRAE=5.0;MAF_USDA=5.882
NC_035077.1	3936439	.	C	T	.	.	MAF_INRAE=39.873;MAF_USDA=8.333
NC_035077.1	3936462	.	G	C	.	.	MAF_USDA=5.0
NC_035077.1	3936493	.	G	T	.	.	MAF_USDA=48.193
NC_035077.1	3936494	.	G	A	.	.	MAF_USDA=46.988
NC_035077.1	3936547	.	G	T	.	.	MAF_USDA=49.412
NC_035077.1	3936565	.	T	G	.	.	MAF_USDA=14.754
NC_035077.1	3936745	.	T	G	.	.	MAF_USDA=47.917
NC_035077.1	3936787	.	T	G	.	.	MAF_USDA=14.583
NC_035077.1	3936790	.	A	G	.	.	MAF_USDA=2.459
NC_035077.1	3936805	.	T	G	.	.	MAF_USDA=32.353
NC_035077.1	3936846	.	A	C	.	.	MAF_USDA=48.824
NC_035077.1	3936860	.	C	G	.	.	MAF_USDA=3.279
NC_035077.1	3937921	.	A	G	.	.	MAF_USDA=2.083
NC_035077.1	3937951	.	G	T	.	.	MAF_INRAE=36.842;MAF_USDA=45.833
NC_035077.1	3938020	.	T	C	.	.	MAF_INRAE=25.949;MAF_USDA=28.824
NC_035077.1	3938021	.	G	T	.	.	MAF_INRAE=31.579;MAF_USDA=29.412
NC_035077.1	3938080	.	A	C	.	.	MAF_INRAE=20.886;MAF_USDA=15.294
NC_035077.1	3938121	.	G	C	.	.	MAF_USDA=2.459
NC_035077.1	3938122	.	C	T	.	.	MAF_USDA=2.459
NC_035077.1	3938146	.	T	A	.	.	MAF_USDA=6.25
NC_035077.1	3938206	.	T	C	.	.	MAF_INRAE=43.038;MAF_USDA=35.882
NC_035077.1	3938219	.	A	G	.	.	MAF_USDA=6.25
NC_035077.1	3940550	.	A	C	.	.	MAF_USDA=42.262
NC_035077.1	3940610	.	A	G	.	.	MAF_INRAE=4.167;MAF_USDA=35.882
NC_035077.1	3940635	.	C	T	.	.	MAF_INRAE=3.333;MAF_USDA=1.639
NC_035077.1	3940636	.	A	G	.	.	MAF_INRAE=35.833;MAF_USDA=19.412
NC_035077.1	3940660	.	C	T	.	.	MAF_USDA=8.235
NC_035077.1	3940696	.	T	C	.	.	MAF_USDA=13.115
NC_035077.1	3940713	.	A	G	.	.	MAF_INRAE=5.263;MAF_USDA=24.59
NC_035077.1	3940722	.	A	C	.	.	MAF_INRAE=5.263;MAF_USDA=27.049
NC_035077.1	3940786	.	C	T	.	.	MAF_USDA=2.083
NC_035077.1	3940793	.	T	C	.	.	MAF_INRAE=45.833
NC_035077.1	3940835	.	C	G	.	.	MAF_INRAE=25.833;MAF_USDA=41.765
NC_035077.1	3940936	.	G	A	.	.	MAF_USDA=14.754
NC_035077.1	3941008	.	C	T	.	.	MAF_INRAE=21.519;MAF_USDA=36.471
NC_035077.1	3941028	.	G	T	.	.	MAF_USDA=9.016
NC_035077.1	3941071	.	T	G	.	.	MAF_USDA=6.25
NC_035077.1	3941113	.	G	A	.	.	MAF_USDA=8.235
NC_035077.1	3941192	.	G	A	.	.	MAF_INRAE=31.013;MAF_USDA=17.857
NC_035077.1	3941196	.	G	T	.	.	MAF_INRAE=32.5;MAF_USDA=36.905
NC_035077.1	3941296	.	G	C	.	.	MAF_USDA=22.917
NC_035077.1	3941317	.	A	T	.	.	MAF_INRAE=11.667;MAF_USDA=2.083
NC_035077.1	3941330	.	G	T	.	.	MAF_INRAE=3.333;MAF_USDA=5.738
NC_035077.1	3941337	.	A	T	.	.	MAF_INRAE=25.949;MAF_USDA=44.118
NC_035077.1	3941416	.	C	T	.	.	MAF_INRAE=5.063;MAF_USDA=7.059
NC_035077.1	3941429	.	T	A	.	.	MAF_USDA=5.738
NC_035077.1	3941445	.	T	A	.	.	MAF_INRAE=8.861;MAF_USDA=27.059
NC_035077.1	3941492	.	A	C	.	.	MAF_INRAE=4.167;MAF_USDA=14.118
NC_035077.1	3941496	.	C	A	.	.	MAF_USDA=3.279
NC_035077.1	3941515	.	T	G	.	.	MAF_INRAE=8.228;MAF_USDA=28.824
NC_035077.1	3941516	.	T	A	.	.	MAF_INRAE=9.167;MAF_USDA=28.824
NC_035077.1	3941614	.	G	A	.	.	MAF_INRAE=5.0;MAF_USDA=15.882
NC_035077.1	3941720	.	A	G	.	.	MAF_INRAE=8.861;MAF_USDA=30.588
NC_035077.1	3941761	.	A	G	.	.	MAF_INRAE=8.861;MAF_USDA=28.824
NC_035077.1	3941816	.	C	G	.	.	MAF_INRAE=10.759;MAF_USDA=3.279
NC_035077.1	3941857	.	A	C	.	.	MAF_INRAE=5.063;MAF_USDA=2.941
NC_035077.1	3941876	.	C	A	.	.	MAF_USDA=8.197
NC_035077.1	3942000	.	T	C	.	.	MAF_INRAE=8.861;MAF_USDA=27.647
NC_035077.1	3942043	.	A	T	.	.	MAF_USDA=8.197
NC_035077.1	3942060	.	G	A	.	.	MAF_USDA=1.639
NC_035077.1	3942064	.	T	G	.	.	MAF_INRAE=5.063;MAF_USDA=3.529
NC_035077.1	3942088	.	C	G	.	.	MAF_USDA=16.471
NC_035077.1	3942176	.	G	A	.	.	MAF_INRAE=32.278;MAF_USDA=22.353
NC_035077.1	3942188	.	A	C	.	.	MAF_USDA=3.279
NC_035077.1	3942342	.	A	G	.	.	MAF_USDA=4.098
NC_035077.1	3942343	.	G	T	.	.	MAF_USDA=3.279
NC_035077.1	3942361	.	G	A	.	.	MAF_INRAE=5.063;MAF_USDA=2.941
NC_035077.1	3942369	.	T	A	.	.	MAF_INRAE=15.789
NC_035077.1	3942389	.	C	T	.	.	MAF_INRAE=42.405;MAF_USDA=40.476
NC_035077.1	3942422	.	G	A	.	.	MAF_USDA=3.279
NC_035077.1	3942501	.	A	G	.	.	MAF_INRAE=26.582;MAF_USDA=42.353
NC_035077.1	3942535	.	C	A	.	.	MAF_INRAE=23.418;MAF_USDA=37.647
NC_035077.1	3942602	.	T	C	.	.	MAF_USDA=5.294
NC_035077.1	3942649	.	C	G	.	.	MAF_INRAE=15.789
NC_035077.1	3942714	.	C	T	.	.	MAF_USDA=2.459
NC_035077.1	3942738	.	G	T	.	.	MAF_INRAE=8.228;MAF_USDA=14.706
NC_035077.1	3942759	.	T	G	.	.	MAF_INRAE=15.789
NC_035077.1	3942779	.	A	G	.	.	MAF_INRAE=15.789
NC_035077.1	3942786	.	G	A	.	.	MAF_INRAE=10.127;MAF_USDA=11.475
NC_035077.1	3942835	.	C	A	.	.	MAF_USDA=2.459
NC_035077.1	3942860	.	A	T	.	.	MAF_USDA=1.639
NC_035077.1	3942925	.	C	T	.	.	MAF_USDA=1.639
NC_035077.1	3943002	.	C	G	.	.	MAF_USDA=42.353
NC_035077.1	3943005	.	C	A	.	.	MAF_INRAE=5.0;MAF_USDA=10.588
NC_035077.1	3943023	.	C	T	.	.	MAF_USDA=9.412
NC_035077.1	3943060	.	C	T	.	.	MAF_INRAE=3.333;MAF_USDA=4.918
NC_035077.1	3943063	.	C	T	.	.	MAF_INRAE=3.333;MAF_USDA=2.941
NC_035077.1	3943080	.	G	T	.	.	MAF_USDA=42.941
NC_035077.1	3943632	.	T	C	.	.	MAF_USDA=2.083
NC_035077.1	3943634	.	GC	GT	.	.	MAF_USDA=2.083
NC_035077.1	3943648	.	G	T	.	.	MAF_USDA=14.583
NC_035077.1	3943681	.	G	T	.	.	MAF_INRAE=34.177;MAF_USDA=45.833
NC_035077.1	3943688	.	G	T	.	.	MAF_USDA=41.667
NC_035077.1	3943747	.	G	T	.	.	MAF_INRAE=10.127
NC_035077.1	3943748	.	C	G	.	.	MAF_INRAE=3.333
NC_035077.1	3943840	.	A	G	.	.	MAF_USDA=15.854
NC_035077.1	3943870	.	A	G	.	.	MAF_USDA=2.083
NC_035077.1	3944997	.	C	T	.	.	MAF_USDA=1.639
NC_035077.1	3945003	.	G	A	.	.	MAF_USDA=14.118
NC_035077.1	3945140	.	T	C	.	.	MAF_INRAE=10.0;MAF_USDA=19.412
NC_035077.1	3945239	.	C	G	.	.	MAF_INRAE=20.253;MAF_USDA=8.197
NC_035077.1	3945293	.	G	T	.	.	MAF_INRAE=13.291
NC_035077.1	3945753	.	G	C	.	.	MAF_USDA=1.639
NC_035077.1	3945792	.	G	T	.	.	MAF_INRAE=23.684;MAF_USDA=37.5
NC_035077.1	3945797	.	G	A	.	.	MAF_USDA=1.639
NC_035077.1	3947189	.	G	C	.	.	MAF_USDA=1.724
NC_035077.1	3947252	.	G	A	.	.	MAF_INRAE=31.579;MAF_USDA=45.833
NC_035077.1	3947411	.	C	T	.	.	MAF_INRAE=5.0;MAF_USDA=13.529
NC_035077.1	3947430	.	G	A	.	.	MAF_USDA=7.377
NC_035077.1	3947529	.	G	T	.	.	MAF_INRAE=2.632
NC_035077.1	3947636	.	T	G	.	.	MAF_USDA=5.294
NC_035077.1	3947690	.	T	C	.	.	MAF_USDA=5.738
NC_035077.1	3947702	.	A	G	.	.	MAF_USDA=42.941
NC_035077.1	3947704	.	T	C	.	.	MAF_USDA=25.0
NC_035077.1	3947705	.	T	C	.	.	MAF_USDA=25.0
NC_035077.1	3947819	.	C	G	.	.	MAF_USDA=20.833
NC_035077.1	3947821	.	T	C	.	.	MAF_USDA=33.333
NC_035077.1	3947829	.	A	T	.	.	MAF_USDA=22.917
NC_035077.1	3947830	.	G	A	.	.	MAF_USDA=20.833
NC_035077.1	3947919	.	A	C	.	.	MAF_USDA=22.917
NC_035077.1	3947933	.	G	A	.	.	MAF_USDA=20.833
NC_035077.1	3947939	.	T	C	.	.	MAF_USDA=5.738
NC_035077.1	3947958	.	A	C	.	.	MAF_USDA=18.75
NC_035077.1	3947972	.	G	A	.	.	MAF_USDA=15.882
NC_035077.1	3948050	.	A	G	.	.	MAF_USDA=12.295
NC_035077.1	3948089	.	G	A	.	.	MAF_USDA=1.639
NC_035077.1	3948095	.	T	C	.	.	MAF_USDA=10.656
NC_035077.1	3948117	.	G	T	.	.	MAF_USDA=7.377
NC_035077.1	3948240	.	C	T	.	.	MAF_INRAE=5.0;MAF_USDA=12.353
NC_035077.1	3948241	.	A	G	.	.	MAF_INRAE=45.57;MAF_USDA=37.647
NC_035077.1	3948257	.	A	C	.	.	MAF_USDA=1.639
NC_035077.1	3948260	.	C	A	.	.	MAF_USDA=8.197
NC_035077.1	3948319	.	C	T	.	.	MAF_USDA=1.639
NC_035077.1	3948417	.	G	T	.	.	MAF_USDA=1.639
NC_035077.1	3948456	.	A	T	.	.	MAF_INRAE=10.127;MAF_USDA=36.471
NC_035077.1	3948457	.	G	T	.	.	MAF_INRAE=1.667;MAF_USDA=1.176
NC_035077.1	3948569	.	T	A	.	.	MAF_INRAE=8.228;MAF_USDA=4.098
NC_035077.1	3948690	.	T	G	.	.	MAF_USDA=3.279
NC_035077.1	3948715	.	G	A	.	.	MAF_USDA=6.25
NC_035077.1	3948750	.	G	A	.	.	MAF_INRAE=5.263;MAF_USDA=34.118
NC_035077.1	3948753	.	C	A	.	.	MAF_INRAE=6.667;MAF_USDA=37.647
NC_035077.1	3948764	.	A	C	.	.	MAF_INRAE=8.861;MAF_USDA=4.918
NC_035077.1	3948776	.	C	T	.	.	MAF_USDA=1.639
NC_035077.1	3948822	.	G	A	.	.	MAF_INRAE=10.526;MAF_USDA=33.333
NC_035077.1	3948863	.	G	C	.	.	MAF_INRAE=10.127;MAF_USDA=31.176
NC_035077.1	3948930	.	C	T	.	.	MAF_INRAE=22.785;MAF_USDA=8.824
NC_035077.1	3949005	.	G	T	.	.	MAF_INRAE=8.861
NC_035077.1	3949030	.	A	T	.	.	MAF_INRAE=14.557
NC_035077.1	3949040	.	T	C	.	.	MAF_INRAE=10.127
NC_035077.1	3949066	.	A	C	.	.	MAF_INRAE=11.667
NC_035077.1	3949067	.	T	A	.	.	MAF_INRAE=22.5
NC_035077.1	3949073	.	T	A	.	.	MAF_INRAE=14.557
NC_035077.1	3949080	.	T	A	.	.	MAF_INRAE=14.557;MAF_USDA=4.167
NC_035077.1	3949148	.	A	T	.	.	MAF_INRAE=10.127;MAF_USDA=31.765
NC_035077.1	3949151	.	C	A	.	.	MAF_INRAE=17.5;MAF_USDA=5.882
NC_035077.1	3949158	.	G	A	.	.	MAF_INRAE=10.127;MAF_USDA=32.353
NC_035077.1	3949178	.	T	C	.	.	MAF_INRAE=10.127;MAF_USDA=39.412
NC_035077.1	3949180	.	G	A	.	.	MAF_INRAE=6.667;MAF_USDA=39.412
NC_035077.1	3949215	.	T	C	.	.	MAF_INRAE=10.759;MAF_USDA=3.279
NC_035077.1	3949222	.	C	T	.	.	MAF_INRAE=5.063;MAF_USDA=3.529
NC_035077.1	3949260	.	C	T	.	.	MAF_USDA=9.016
NC_035077.1	3949273	.	G	T	.	.	MAF_INRAE=8.228;MAF_USDA=5.738
NC_035077.1	3949283	.	A	C	.	.	MAF_USDA=1.639
NC_035077.1	3949332	.	G	T	.	.	MAF_INRAE=24.684;MAF_USDA=44.706
NC_035077.1	3949356	.	C	T	.	.	MAF_INRAE=24.684;MAF_USDA=38.824
NC_035077.1	3949357	.	A	G	.	.	MAF_USDA=8.197
NC_035077.1	3949450	.	C	T	.	.	MAF_USDA=3.529
NC_035077.1	3949521	.	A	T	.	.	MAF_INRAE=4.167;MAF_USDA=8.235
NC_035077.1	3949522	.	C	G	.	.	MAF_USDA=41.176
NC_035077.1	3949640	.	T	C	.	.	MAF_INRAE=10.127
NC_035077.1	3949662	.	G	T	.	.	MAF_USDA=9.836
NC_035077.1	3949673	.	T	C	.	.	MAF_INRAE=4.43;MAF_USDA=1.639
NC_035077.1	3949695	.	G	T	.	.	MAF_USDA=32.609
NC_035077.1	3949725	.	T	C	.	.	MAF_USDA=3.279
NC_035077.1	3949728	.	G	T	.	.	MAF_USDA=8.929
NC_035077.1	3949787	.	T	C	.	.	MAF_USDA=5.738
NC_035077.1	3949894	.	G	A	.	.	MAF_INRAE=44.737
NC_035077.1	3949989	.	G	A	.	.	MAF_INRAE=3.333
NC_035077.1	3950001	.	T	G	.	.	MAF_USDA=3.279
NC_035077.1	3950040	.	C	T	.	.	MAF_USDA=8.333
NC_035077.1	3950053	.	A	C	.	.	MAF_INRAE=5.0;MAF_USDA=12.651
NC_035077.1	3950083	.	G	A	.	.	MAF_USDA=4.098
NC_035077.1	3950104	.	G	A	.	.	MAF_USDA=6.25
NC_035077.1	3950137	.	C	T	.	.	MAF_USDA=4.918
NC_035077.1	3950141	.	T	G	.	.	MAF_INRAE=15.0;MAF_USDA=4.706
NC_035077.1	3950196	.	T	G	.	.	MAF_INRAE=39.241;MAF_USDA=20.588
NC_035077.1	3950216	.	C	T	.	.	MAF_INRAE=10.127;MAF_USDA=4.918
NC_035077.1	3950255	.	A	G	.	.	MAF_INRAE=39.873;MAF_USDA=20.588
NC_035077.1	3950296	.	T	C	.	.	MAF_USDA=2.083
NC_035077.1	3950312	.	G	T	.	.	MAF_USDA=14.583
NC_035077.1	3950345	.	G	T	.	.	MAF_USDA=41.667
NC_035077.1	3950537	.	C	T	.	.	MAF_USDA=25.0
NC_035077.1	3950601	.	G	C	.	.	MAF_USDA=4.167
NC_035077.1	3950609	.	C	T	.	.	MAF_USDA=18.75
NC_035077.1	3950629	.	C	T	.	.	MAF_USDA=2.459
NC_035077.1	3950699	.	T	C	.	.	MAF_INRAE=8.861;MAF_USDA=5.738
NC_035077.1	3950725	.	T	C	.	.	MAF_INRAE=10.759;MAF_USDA=39.412
NC_035077.1	3950730	.	T	C	.	.	MAF_INRAE=5.263;MAF_USDA=24.706
NC_035077.1	3950749	.	G	T	.	.	MAF_INRAE=10.127;MAF_USDA=4.918
NC_035077.1	3950760	.	G	T	.	.	MAF_INRAE=15.833;MAF_USDA=1.639
NC_035077.1	3950770	.	T	C	.	.	MAF_USDA=4.098
NC_035077.1	3950822	.	G	A	.	.	MAF_INRAE=8.861;MAF_USDA=4.098
NC_035077.1	3950849	.	A	G	.	.	MAF_INRAE=8.861;MAF_USDA=13.115
NC_035077.1	3950926	.	G	T	.	.	MAF_USDA=2.542
NC_035077.1	3950936	.	A	T	.	.	MAF_INRAE=8.861
NC_035077.1	3950950	.	G	A	.	.	MAF_INRAE=9.494
NC_035077.1	3951060	.	T	G	.	.	MAF_INRAE=15.833;MAF_USDA=4.167
NC_035077.1	3951075	.	C	A	.	.	MAF_USDA=27.083
NC_035077.1	3951089	.	A	G	.	.	MAF_INRAE=48.101;MAF_USDA=37.5
NC_035077.1	3951099	.	A	G	.	.	MAF_INRAE=17.5;MAF_USDA=33.333
NC_035077.1	3951120	.	T	A	.	.	MAF_INRAE=48.101;MAF_USDA=35.417
NC_035077.1	3951153	.	C	T	.	.	MAF_INRAE=13.924;MAF_USDA=4.167
NC_035077.1	3951160	.	A	C	.	.	MAF_INRAE=48.734;MAF_USDA=37.5
NC_035077.1	3951162	.	G	A	.	.	MAF_INRAE=47.5;MAF_USDA=35.417
NC_035077.1	3951217	.	C	T	.	.	MAF_INRAE=28.481;MAF_USDA=29.167
NC_035077.1	3951218	.	A	G	.	.	MAF_INRAE=41.667;MAF_USDA=33.333
NC_035077.1	3951225	.	T	C	.	.	MAF_INRAE=48.101;MAF_USDA=33.333
NC_035077.1	3951262	.	T	C	.	.	MAF_INRAE=28.481;MAF_USDA=35.119
NC_035077.1	3951278	.	A	G	.	.	MAF_INRAE=48.101;MAF_USDA=45.833
NC_035077.1	3951304	.	T	C	.	.	MAF_INRAE=5.263;MAF_USDA=24.405
NC_035077.1	3951326	.	C	T	.	.	MAF_INRAE=8.861;MAF_USDA=4.098
NC_035077.1	3951336	.	T	A	.	.	MAF_USDA=13.529
NC_035077.1	3951339	.	G	C	.	.	MAF_INRAE=4.167
NC_035077.1	3951357	.	T	G	.	.	MAF_USDA=8.235
NC_035077.1	3951401	.	G	T	.	.	MAF_INRAE=15.0;MAF_USDA=4.118
NC_035077.1	3951415	.	G	T	.	.	MAF_INRAE=13.291
NC_035077.1	3951439	.	T	C	.	.	MAF_INRAE=48.101;MAF_USDA=45.294
NC_035077.1	3951458	.	A	T	.	.	MAF_INRAE=23.418;MAF_USDA=8.824
NC_035077.1	3951474	.	C	T	.	.	MAF_USDA=7.377
NC_035077.1	3951487	.	T	G	.	.	MAF_INRAE=29.114;MAF_USDA=30.588
NC_035077.1	3951488	.	C	T	.	.	MAF_INRAE=25.0;MAF_USDA=30.588
NC_035077.1	3951517	.	T	G	.	.	MAF_USDA=1.639
NC_035077.1	3951519	.	A	C	.	.	MAF_INRAE=27.848;MAF_USDA=36.471
NC_035077.1	3951553	.	T	C	.	.	MAF_INRAE=22.785;MAF_USDA=9.412
NC_035077.1	3951601	.	C	A	.	.	MAF_INRAE=28.481;MAF_USDA=29.412
NC_035077.1	3951606	.	A	G	.	.	MAF_USDA=9.016
NC_035077.1	3951641	.	C	T	.	.	MAF_INRAE=28.481;MAF_USDA=30.588
NC_035077.1	3951678	.	A	C	.	.	MAF_USDA=8.197
NC_035077.1	3951689	.	A	G	.	.	MAF_USDA=7.377
NC_035077.1	3951739	.	T	C	.	.	MAF_USDA=7.377
NC_035077.1	3951748	.	G	A	.	.	MAF_USDA=1.639
NC_035077.1	3951762	.	A	G	.	.	MAF_USDA=10.656
NC_035077.1	3951763	.	T	G	.	.	MAF_INRAE=16.667;MAF_USDA=4.167
NC_035077.1	3951774	.	C	T	.	.	MAF_USDA=1.639
NC_035077.1	3951786	.	C	T	.	.	MAF_USDA=7.377
NC_035077.1	3951811	.	G	T	.	.	MAF_USDA=1.639
NC_035077.1	3951820	.	G	A	.	.	MAF_INRAE=1.667;MAF_USDA=1.176
NC_035077.1	3951856	.	G	A	.	.	MAF_INRAE=8.861;MAF_USDA=4.918
NC_035077.1	3951885	.	A	G	.	.	MAF_INRAE=28.481;MAF_USDA=37.647
NC_035077.1	3951894	.	C	T	.	.	MAF_INRAE=28.481;MAF_USDA=37.647
NC_035077.1	3951904	.	A	G	.	.	MAF_INRAE=14.557;MAF_USDA=5.882
NC_035077.1	3951958	.	C	T	.	.	MAF_INRAE=15.833;MAF_USDA=1.639
NC_035077.1	3951969	.	A	G	.	.	MAF_INRAE=44.304;MAF_USDA=45.294
NC_035077.1	3951973	.	A	C	.	.	MAF_INRAE=23.333;MAF_USDA=8.824
NC_035077.1	3951977	.	T	G	.	.	MAF_INRAE=28.481;MAF_USDA=31.765
NC_035077.1	3952057	.	G	A	.	.	MAF_INRAE=23.418;MAF_USDA=4.167
NC_035077.1	3952081	.	C	T	.	.	MAF_INRAE=15.833;MAF_USDA=4.118
NC_035077.1	3952126	.	T	C	.	.	MAF_INRAE=22.785;MAF_USDA=9.412
NC_035077.1	3952138	.	G	C	.	.	MAF_INRAE=22.785;MAF_USDA=9.412
NC_035077.1	3952170	.	A	C	.	.	MAF_INRAE=12.658
NC_035077.1	3952176	.	A	T	.	.	MAF_INRAE=21.053;MAF_USDA=11.475
NC_035077.1	3952332	.	A	G	.	.	MAF_INRAE=14.557;MAF_USDA=8.824
NC_035077.1	3952374	.	A	C	.	.	MAF_USDA=6.557
NC_035077.1	3952501	.	G	A	.	.	MAF_USDA=7.377
NC_035077.1	3952617	.	C	T	.	.	MAF_INRAE=13.291;MAF_USDA=2.941
NC_035077.1	3952735	.	T	G	.	.	MAF_USDA=4.098
NC_035077.1	3952790	.	G	T	.	.	MAF_INRAE=14.557;MAF_USDA=7.647
NC_035077.1	3952832	.	C	T	.	.	MAF_USDA=4.098
NC_035077.1	3952913	.	G	A	.	.	MAF_USDA=2.459
NC_035077.1	3952924	.	G	A	.	.	MAF_USDA=6.557
NC_035077.1	3953034	.	T	A	.	.	MAF_INRAE=5.263;MAF_USDA=24.706
NC_035077.1	3953041	.	T	C	.	.	MAF_USDA=8.197
NC_035077.1	3953111	.	A	G	.	.	MAF_INRAE=14.557;MAF_USDA=13.529
NC_035077.1	3953128	.	T	C	.	.	MAF_INRAE=14.557;MAF_USDA=14.706
NC_035077.1	3953235	.	G	A	.	.	MAF_INRAE=13.291;MAF_USDA=3.279
NC_035077.1	3953242	.	G	A	.	.	MAF_INRAE=5.263;MAF_USDA=31.176
NC_035077.1	3953275	.	G	T	.	.	MAF_INRAE=27.848;MAF_USDA=11.765
NC_035077.1	3953366	.	AC	AA	.	.	MAF_USDA=2.174
NC_035077.1	3953403	.	A	C	.	.	MAF_INRAE=5.263;MAF_USDA=12.5
NC_035077.1	3953408	.	T	A	.	.	MAF_INRAE=21.519;MAF_USDA=19.048
NC_035077.1	3953461	.	A	T	.	.	MAF_USDA=2.5
NC_035077.1	3953480	.	G	A	.	.	MAF_USDA=4.167
NC_035077.1	3953491	.	G	A	.	.	MAF_INRAE=14.557;MAF_USDA=9.412
NC_035077.1	3953666	.	T	A	.	.	MAF_USDA=3.279
NC_035077.1	3953709	.	C	T	.	.	MAF_INRAE=3.333;MAF_USDA=1.639
NC_035077.1	3953710	.	G	A	.	.	MAF_USDA=2.083
NC_035077.1	3953726	.	G	A	.	.	MAF_INRAE=13.924;MAF_USDA=8.929
NC_035077.1	3953772	.	G	A	.	.	MAF_INRAE=23.418;MAF_USDA=7.647
NC_035077.1	3953805	.	T	G	.	.	MAF_USDA=2.459
NC_035077.1	3953821	.	G	A	.	.	MAF_USDA=1.639
NC_035077.1	3953897	.	G	A	.	.	MAF_INRAE=8.861;MAF_USDA=7.377
NC_035077.1	3953922	.	C	T	.	.	MAF_INRAE=5.063;MAF_USDA=1.765
NC_035077.1	3953997	.	G	A	.	.	MAF_USDA=5.738
NC_035077.1	3954027	.	G	C	.	.	MAF_USDA=8.824
NC_035077.1	3954037	.	A	T	.	.	MAF_INRAE=1.667
NC_035077.1	3954111	.	A	G	.	.	MAF_INRAE=4.167;MAF_USDA=2.586
NC_035077.1	3955012	.	G	A	.	.	MAF_USDA=2.459
NC_035077.1	3955036	.	A	C	.	.	MAF_USDA=7.377
NC_035077.1	3955098	.	A	G	.	.	MAF_INRAE=5.263;MAF_USDA=31.148
NC_035077.1	3955194	.	C	A	.	.	MAF_INRAE=21.053
NC_035077.1	3955234	.	T	C	.	.	MAF_INRAE=15.833;MAF_USDA=2.459
NC_035077.1	3955237	.	C	G	.	.	MAF_INRAE=13.291;MAF_USDA=3.279
NC_035077.1	3955239	.	T	C	.	.	MAF_USDA=7.377
NC_035077.1	3955414	.	C	G	.	.	MAF_INRAE=5.0;MAF_USDA=10.241
NC_035077.1	3955549	.	G	T	.	.	MAF_USDA=12.5
NC_035077.1	3955596	.	A	T	.	.	MAF_USDA=4.237
NC_035077.1	3955613	.	A	T	.	.	MAF_INRAE=24.684;MAF_USDA=18.072
NC_035077.1	3955684	.	T	A	.	.	MAF_USDA=3.279
NC_035077.1	3955693	.	A	G	.	.	MAF_USDA=2.459
NC_035077.1	3955699	.	A	G	.	.	MAF_INRAE=24.684;MAF_USDA=17.059
NC_035077.1	3955720	.	G	T	.	.	MAF_USDA=1.639
NC_035077.1	3955757	.	T	C	.	.	MAF_USDA=10.0
NC_035077.1	3955838	.	G	A	.	.	MAF_INRAE=15.833
NC_035077.1	3955853	.	G	A	.	.	MAF_INRAE=15.833
NC_035077.1	3955854	.	C	A	.	.	MAF_INRAE=15.833
NC_035077.1	3955973	.	C	T	.	.	MAF_USDA=4.098
NC_035077.1	3956034	.	C	T	.	.	MAF_INRAE=13.333;MAF_USDA=4.118
NC_035077.1	3956102	.	T	G	.	.	MAF_USDA=12.5
NC_035077.1	3956212	.	A	T	.	.	MAF_USDA=2.5
NC_035077.1	3956245	.	G	A	.	.	MAF_INRAE=8.861;MAF_USDA=4.098
NC_035077.1	3956265	.	G	A	.	.	MAF_USDA=11.475
NC_035077.1	3956298	.	T	C	.	.	MAF_INRAE=5.263;MAF_USDA=32.353
NC_035077.1	3956309	.	T	A	.	.	MAF_USDA=13.115
NC_035077.1	3956366	.	C	A	.	.	MAF_USDA=1.639
NC_035077.1	3956375	.	C	A	.	.	MAF_USDA=2.941
NC_035077.1	3956434	.	C	T	.	.	MAF_INRAE=15.789;MAF_USDA=4.098
NC_035077.1	3956439	.	C	T	.	.	MAF_USDA=6.25
NC_035077.1	3956466	.	A	T	.	.	MAF_USDA=5.738
NC_035077.1	3956467	.	A	T	.	.	MAF_USDA=5.738
NC_035077.1	3956530	.	A	T	.	.	MAF_USDA=12.5
NC_035077.1	3956532	.	A	T	.	.	MAF_USDA=12.5
NC_035077.1	3956576	.	C	A	.	.	MAF_INRAE=24.051;MAF_USDA=15.882
NC_035077.1	3956588	.	A	G	.	.	MAF_USDA=2.459
NC_035077.1	3956596	.	T	A	.	.	MAF_USDA=4.098
NC_035077.1	3956602	.	G	T	.	.	MAF_INRAE=5.263;MAF_USDA=42.353
NC_035077.1	3956678	.	C	T	.	.	MAF_INRAE=13.291
NC_035077.1	3956696	.	G	A	.	.	MAF_USDA=2.459
NC_035077.1	3957011	.	C	T	.	.	MAF_INRAE=5.263;MAF_USDA=2.941
NC_035077.1	3957086	.	G	A	.	.	MAF_INRAE=1.667
NC_035077.1	3957108	.	G	A	.	.	MAF_INRAE=5.0;MAF_USDA=10.0
NC_035077.1	3957128	.	T	C	.	.	MAF_USDA=27.083
NC_035077.1	3957188	.	G	A	.	.	MAF_USDA=1.639
NC_035077.1	3957507	.	C	T	.	.	MAF_USDA=3.279
NC_035077.1	3957518	.	A	G	.	.	MAF_INRAE=5.263;MAF_USDA=36.471
NC_035077.1	3957566	.	C	A	.	.	MAF_INRAE=5.263;MAF_USDA=36.471
NC_035077.1	3957626	.	G	A	.	.	MAF_INRAE=15.833;MAF_USDA=2.941
NC_035077.1	3957638	.	A	C	.	.	MAF_INRAE=27.848;MAF_USDA=17.647
NC_035077.1	3957674	.	T	C	.	.	MAF_USDA=2.083
NC_035077.1	3957822	.	A	G	.	.	MAF_INRAE=40.506;MAF_USDA=30.0
NC_035077.1	3957858	.	C	T	.	.	MAF_INRAE=40.506;MAF_USDA=32.353
NC_035077.1	3957896	.	C	T	.	.	MAF_USDA=1.639
NC_035077.1	3957897	.	G	A	.	.	MAF_USDA=1.639
NC_035077.1	3957963	.	G	T	.	.	MAF_USDA=1.639
NC_035077.1	3957964	.	A	G	.	.	MAF_INRAE=40.506;MAF_USDA=32.941
NC_035077.1	3958009	.	C	T	.	.	MAF_INRAE=39.873;MAF_USDA=32.941
NC_035077.1	3958013	.	T	C	.	.	MAF_INRAE=42.5;MAF_USDA=32.941
NC_035077.1	3958192	.	A	C	.	.	MAF_INRAE=40.506
NC_035077.1	3958299	.	G	A	.	.	MAF_USDA=8.824
NC_035077.1	3958313	.	A	C	.	.	MAF_INRAE=13.291
NC_035077.1	3958364	.	G	C	.	.	MAF_USDA=27.083
NC_035077.1	3958366	.	C	A	.	.	MAF_INRAE=15.833;MAF_USDA=2.941
NC_035077.1	3958369	.	C	T	.	.	MAF_INRAE=1.667
NC_035077.1	3958482	.	G	C	.	.	MAF_INRAE=5.833;MAF_USDA=12.353
NC_035077.1	3958504	.	C	T	.	.	MAF_INRAE=15.0;MAF_USDA=2.941
NC_035077.1	3958506	.	C	G	.	.	MAF_INRAE=15.0;MAF_USDA=2.941
NC_035077.1	3958561	.	C	T	.	.	MAF_INRAE=8.861;MAF_USDA=4.098
NC_035077.1	3958562	.	A	G	.	.	MAF_USDA=2.459
NC_035077.1	3958565	.	T	G	.	.	MAF_INRAE=43.333;MAF_USDA=32.941
NC_035077.1	3958630	.	C	A	.	.	MAF_INRAE=40.506;MAF_USDA=32.941
NC_035077.1	3958650	.	G	A	.	.	MAF_USDA=3.279
NC_035077.1	3958740	.	G	A	.	.	MAF_USDA=27.083
NC_035077.1	3958744	.	G	A	.	.	MAF_INRAE=13.291;MAF_USDA=16.471
NC_035077.1	3958808	.	A	G	.	.	MAF_INRAE=40.506;MAF_USDA=34.118
NC_035077.1	3958812	.	G	T	.	.	MAF_INRAE=43.333;MAF_USDA=34.118
NC_035077.1	3958919	.	A	C	.	.	MAF_INRAE=27.848;MAF_USDA=30.0
NC_035077.1	3958961	.	T	G	.	.	MAF_INRAE=27.848;MAF_USDA=30.588
NC_035077.1	3958990	.	T	A	.	.	MAF_USDA=1.639
NC_035077.1	3959156	.	T	A	.	.	MAF_USDA=1.639
NC_035077.1	3959200	.	T	A	.	.	MAF_USDA=8.333
NC_035077.1	3959276	.	C	T	.	.	MAF_INRAE=13.291
NC_035077.1	3959299	.	C	A	.	.	MAF_USDA=3.279
NC_035077.1	3959309	.	A	T	.	.	MAF_USDA=4.918
NC_035077.1	3959464	.	A	G	.	.	MAF_INRAE=27.215;MAF_USDA=27.647
NC_035077.1	3959572	.	G	A	.	.	MAF_USDA=2.459
NC_035077.1	3959631	.	T	C	.	.	MAF_INRAE=1.667;MAF_USDA=2.353
NC_035077.1	3960654	.	G	A	.	.	MAF_USDA=1.639
NC_035077.1	3960712	.	G	A	.	.	MAF_USDA=2.459
NC_035077.1	3960841	.	C	T	.	.	MAF_USDA=4.098
NC_035077.1	3960868	.	G	A	.	.	MAF_USDA=10.0
NC_035077.1	3960884	.	C	T	.	.	MAF_USDA=20.492
NC_035077.1	3960989	.	C	T	.	.	MAF_USDA=4.118
NC_035077.1	3961018	.	G	A	.	.	MAF_USDA=7.377
NC_035077.1	3961057	.	T	C	.	.	MAF_USDA=2.459
NC_035077.1	3961069	.	G	T	.	.	MAF_INRAE=13.291;MAF_USDA=25.882
NC_035077.1	3961146	.	G	A	.	.	MAF_USDA=3.279
NC_035077.1	3961165	.	C	T	.	.	MAF_INRAE=24.684;MAF_USDA=25.882
NC_035077.1	3961171	.	C	T	.	.	MAF_USDA=1.639
NC_035077.1	3961248	.	C	T	.	.	MAF_USDA=1.639
NC_035077.1	3961257	.	C	A	.	.	MAF_USDA=8.197
NC_035077.1	3961274	.	G	T	.	.	MAF_USDA=1.639
NC_035077.1	3961318	.	C	T	.	.	MAF_INRAE=1.667;MAF_USDA=7.647
NC_035077.1	3961365	.	C	G	.	.	MAF_USDA=35.417
NC_035077.1	3961366	.	C	T	.	.	MAF_USDA=14.583
NC_035077.1	3961387	.	C	T	.	.	MAF_USDA=10.417
NC_035077.1	3961424	.	A	G	.	.	MAF_USDA=39.13
NC_035077.1	3961486	.	T	C	.	.	MAF_USDA=33.333
NC_035077.1	3964294	.	G	A	.	.	MAF_USDA=31.176
NC_035077.1	3964389	.	G	A	.	.	MAF_USDA=1.639
NC_035077.1	3964454	.	G	A	.	.	MAF_INRAE=15.833;MAF_USDA=2.459
NC_035077.1	3964465	.	G	A	.	.	MAF_USDA=1.639
NC_035077.1	3964469	.	A	T	.	.	MAF_INRAE=5.063;MAF_USDA=19.412
NC_035077.1	3964485	.	C	T	.	.	MAF_INRAE=5.063;MAF_USDA=2.941
NC_035077.1	3964573	.	G	A	.	.	MAF_INRAE=5.833;MAF_USDA=21.765
NC_035077.1	3964597	.	G	A	.	.	MAF_USDA=14.118
NC_035077.1	3964628	.	C	A	.	.	MAF_USDA=4.118
NC_035077.1	3964634	.	C	T	.	.	MAF_INRAE=10.833;MAF_USDA=1.765
NC_035077.1	3964687	.	T	A	.	.	MAF_USDA=4.098
NC_035077.1	3964777	.	G	T	.	.	MAF_INRAE=20.833;MAF_USDA=17.213
NC_035077.1	3964845	.	C	A	.	.	MAF_INRAE=26.316
NC_035077.1	3964877	.	G	A	.	.	MAF_USDA=1.639
NC_035077.1	3964978	.	C	G	.	.	MAF_INRAE=15.833;MAF_USDA=34.706
NC_035077.1	3964979	.	C	T	.	.	MAF_USDA=1.639
NC_035077.1	3964995	.	T	G	.	.	MAF_INRAE=15.833;MAF_USDA=17.059
NC_035077.1	3965041	.	G	A	.	.	MAF_USDA=2.459
NC_035077.1	3965063	.	C	A	.	.	MAF_USDA=1.639
NC_035077.1	3965081	.	C	T	.	.	MAF_INRAE=15.833;MAF_USDA=3.279
NC_035077.1	3965098	.	C	A	.	.	MAF_USDA=2.5
NC_035077.1	3965147	.	G	C	.	.	MAF_USDA=2.5
NC_035077.1	3965152	.	T	C	.	.	MAF_INRAE=43.671;MAF_USDA=39.286
NC_035077.1	3965240	.	A	C	.	.	MAF_USDA=9.412
NC_035077.1	3965270	.	A	T	.	.	MAF_USDA=19.672
NC_035077.1	3965285	.	C	G	.	.	MAF_INRAE=30.38;MAF_USDA=10.588
NC_035077.1	3965328	.	A	C	.	.	MAF_USDA=16.471
NC_035077.1	3965408	.	T	C	.	.	MAF_INRAE=39.873
NC_035077.1	3965444	.	A	C	.	.	MAF_INRAE=40.506;MAF_USDA=29.412
NC_035077.1	3965445	.	G	A	.	.	MAF_INRAE=31.667;MAF_USDA=29.412
NC_035077.1	3965515	.	T	G	.	.	MAF_USDA=2.941
NC_035077.1	3965537	.	T	G	.	.	MAF_USDA=31.176
NC_035077.1	3965565	.	C	A	.	.	MAF_USDA=17.647
NC_035077.1	3965628	.	C	T	.	.	MAF_USDA=4.098
NC_035077.1	3965636	.	T	A	.	.	MAF_INRAE=12.5
NC_035077.1	3965684	.	T	C	.	.	MAF_USDA=28.916
NC_035077.1	3965769	.	T	C	.	.	MAF_USDA=14.024
NC_035077.1	3968064	.	C	G	.	.	MAF_INRAE=2.632
NC_035077.1	3968332	.	A	C	.	.	MAF_INRAE=3.333;MAF_USDA=1.639
NC_035077.1	3968451	.	C	A	.	.	MAF_INRAE=25.949;MAF_USDA=20.0
NC_035077.1	3968543	.	G	T	.	.	MAF_INRAE=6.962;MAF_USDA=3.279
NC_035077.1	3968580	.	C	T	.	.	MAF_INRAE=46.835;MAF_USDA=25.294
NC_035077.1	3968636	.	T	C	.	.	MAF_INRAE=17.089;MAF_USDA=30.0
NC_035077.1	3968724	.	C	T	.	.	MAF_INRAE=26.582;MAF_USDA=15.882
NC_035077.1	3968838	.	G	T	.	.	MAF_INRAE=26.667;MAF_USDA=4.167
NC_035077.1	3968863	.	A	T	.	.	MAF_INRAE=31.646;MAF_USDA=13.529
NC_035077.1	3968902	.	T	C	.	.	MAF_USDA=3.571
NC_035077.1	3969117	.	G	A	.	.	MAF_INRAE=12.025;MAF_USDA=15.882
NC_035077.1	3969230	.	G	T	.	.	MAF_USDA=2.459
NC_035077.1	3969313	.	C	T	.	.	MAF_USDA=18.75
NC_035077.1	3969355	.	A	G	.	.	MAF_USDA=1.639
NC_035077.1	3969365	.	G	A	.	.	MAF_USDA=1.639
NC_035077.1	3969468	.	T	C	.	.	MAF_INRAE=5.833
NC_035077.1	3969549	.	T	A	.	.	MAF_INRAE=46.203;MAF_USDA=28.235
NC_035077.1	3969552	.	A	T	.	.	MAF_INRAE=45.833;MAF_USDA=28.235
NC_035077.1	3969568	.	C	T	.	.	MAF_USDA=3.279
NC_035077.1	3969636	.	T	A	.	.	MAF_INRAE=42.105;MAF_USDA=39.583
NC_035077.1	3969637	.	A	T	.	.	MAF_INRAE=37.5
NC_035077.1	3969644	.	T	C	.	.	MAF_USDA=8.333
NC_035077.1	3969739	.	G	A	.	.	MAF_INRAE=10.127;MAF_USDA=14.583
NC_035077.1	3969926	.	G	A	.	.	MAF_INRAE=8.228;MAF_USDA=2.459
NC_035077.1	3970047	.	G	A	.	.	MAF_USDA=1.639
NC_035077.1	3970048	.	C	T	.	.	MAF_INRAE=1.667;MAF_USDA=6.25
NC_035077.1	3970068	.	C	A	.	.	MAF_USDA=1.639
NC_035077.1	3970082	.	T	C	.	.	MAF_USDA=9.016
NC_035077.1	3970142	.	T	G	.	.	MAF_INRAE=15.0;MAF_USDA=10.656
NC_035077.1	3970253	.	C	A	.	.	MAF_USDA=2.083
NC_035077.1	3970293	.	C	A	.	.	MAF_INRAE=15.833;MAF_USDA=3.279
NC_035077.1	3970305	.	C	A	.	.	MAF_USDA=1.639
NC_035077.1	3970448	.	G	A	.	.	MAF_INRAE=13.291
NC_035077.1	3970589	.	C	G	.	.	MAF_USDA=2.459
NC_035077.1	3970592	.	T	G	.	.	MAF_INRAE=46.203;MAF_USDA=20.0
NC_035077.1	3970604	.	T	A	.	.	MAF_USDA=1.639
NC_035077.1	3970619	.	G	A	.	.	MAF_USDA=2.459
NC_035077.1	3970639	.	G	C	.	.	MAF_INRAE=5.0;MAF_USDA=7.377
NC_035077.1	3970726	.	G	A	.	.	MAF_INRAE=3.333;MAF_USDA=1.639
NC_035077.1	3970789	.	T	A	.	.	MAF_USDA=7.377
NC_035077.1	3970809	.	C	T	.	.	MAF_INRAE=15.0
NC_035077.1	3970848	.	A	G	.	.	MAF_INRAE=22.152;MAF_USDA=50.0
NC_035077.1	3970890	.	A	G	.	.	MAF_INRAE=21.519;MAF_USDA=39.344
NC_035077.1	3970926	.	G	A	.	.	MAF_INRAE=43.671;MAF_USDA=30.0
NC_035077.1	3970981	.	G	T	.	.	MAF_USDA=6.471
NC_035077.1	3970989	.	A	T	.	.	MAF_INRAE=3.333;MAF_USDA=1.639
NC_035077.1	3971010	.	G	T	.	.	MAF_USDA=2.459
NC_035077.1	3971019	.	C	T	.	.	MAF_USDA=36.066
NC_035077.1	3971121	.	G	A	.	.	MAF_USDA=9.016
NC_035077.1	3971141	.	T	A	.	.	MAF_INRAE=26.667;MAF_USDA=14.118
NC_035077.1	3971151	.	C	A	.	.	MAF_INRAE=26.667;MAF_USDA=15.294
NC_035077.1	3971153	.	T	A	.	.	MAF_INRAE=26.667;MAF_USDA=15.294
NC_035077.1	3971174	.	T	G	.	.	MAF_INRAE=6.962;MAF_USDA=41.667
NC_035077.1	3971179	.	T	A	.	.	MAF_INRAE=6.962;MAF_USDA=41.667
NC_035077.1	3971217	.	T	A	.	.	MAF_USDA=1.639
NC_035077.1	3971218	.	G	T	.	.	MAF_USDA=1.639
NC_035077.1	3971296	.	G	T	.	.	MAF_USDA=1.639
NC_035077.1	3971303	.	A	T	.	.	MAF_INRAE=14.557;MAF_USDA=45.882
NC_035077.1	3971336	.	T	G	.	.	MAF_USDA=33.333
NC_035077.1	3971337	.	A	G	.	.	MAF_INRAE=22.5;MAF_USDA=33.333
NC_035077.1	3971355	.	A	G	.	.	MAF_USDA=1.639
NC_035077.1	3971360	.	T	C	.	.	MAF_INRAE=34.81;MAF_USDA=21.765
NC_035077.1	3971374	.	G	C	.	.	MAF_INRAE=47.468;MAF_USDA=41.765
NC_035077.1	3971431	.	T	C	.	.	MAF_USDA=1.639
NC_035077.1	3971461	.	C	T	.	.	MAF_USDA=8.235
NC_035077.1	3971462	.	G	A	.	.	MAF_INRAE=15.789;MAF_USDA=2.459
NC_035077.1	3971494	.	C	T	.	.	MAF_INRAE=34.81;MAF_USDA=16.667
NC_035077.1	3971532	.	C	T	.	.	MAF_USDA=8.333
NC_035077.1	3971567	.	A	T	.	.	MAF_USDA=15.574
NC_035077.1	3971612	.	T	C	.	.	MAF_USDA=5.882
NC_035077.1	3971650	.	T	C	.	.	MAF_USDA=7.377
NC_035077.1	3971714	.	C	A	.	.	MAF_USDA=1.639
NC_035077.1	3971730	.	T	A	.	.	MAF_INRAE=4.43;MAF_USDA=2.941
NC_035077.1	3971757	.	T	C	.	.	MAF_USDA=1.639
NC_035077.1	3971818	.	C	A	.	.	MAF_INRAE=37.975;MAF_USDA=21.765
NC_035077.1	3971852	.	C	T	.	.	MAF_INRAE=22.152;MAF_USDA=24.118
NC_035077.1	3971900	.	C	T	.	.	MAF_INRAE=7.595;MAF_USDA=21.176
NC_035077.1	3971934	.	C	T	.	.	MAF_INRAE=17.5;MAF_USDA=14.583
NC_035077.1	3971954	.	A	G	.	.	MAF_USDA=3.279
NC_035077.1	3972031	.	A	G	.	.	MAF_INRAE=24.684;MAF_USDA=41.176
NC_035077.1	3972035	.	G	C	.	.	MAF_INRAE=17.5;MAF_USDA=41.176
NC_035077.1	3972037	.	C	A	.	.	MAF_INRAE=17.5;MAF_USDA=40.588
NC_035077.1	3972065	.	G	A	.	.	MAF_USDA=6.557
NC_035077.1	3972068	.	C	T	.	.	MAF_USDA=1.639
NC_035077.1	3972080	.	A	G	.	.	MAF_INRAE=12.025;MAF_USDA=27.049
NC_035077.1	3972081	.	T	A	.	.	MAF_INRAE=12.025;MAF_USDA=7.377
NC_035077.1	3972118	.	T	C	.	.	MAF_INRAE=6.962;MAF_USDA=4.098
NC_035077.1	3972205	.	C	T	.	.	MAF_INRAE=15.0
NC_035077.1	3972206	.	T	G	.	.	MAF_USDA=17.213
NC_035077.1	3972252	.	A	G	.	.	MAF_INRAE=34.81;MAF_USDA=33.529
NC_035077.1	3972262	.	G	A	.	.	MAF_INRAE=34.81;MAF_USDA=35.882
NC_035077.1	3972275	.	C	T	.	.	MAF_INRAE=14.167
NC_035077.1	3972313	.	C	T	.	.	MAF_INRAE=46.203;MAF_USDA=32.353
NC_035077.1	3972336	.	A	G	.	.	MAF_INRAE=19.62;MAF_USDA=32.738
NC_035077.1	3972368	.	A	C	.	.	MAF_INRAE=5.0;MAF_USDA=1.667
NC_035077.1	3972379	.	A	C	.	.	MAF_USDA=1.667
NC_035077.1	3972380	.	T	C	.	.	MAF_INRAE=29.747;MAF_USDA=39.881
NC_035077.1	3972393	.	A	T	.	.	MAF_INRAE=29.747;MAF_USDA=36.31
NC_035077.1	3972400	.	G	A	.	.	MAF_INRAE=19.167;MAF_USDA=16.667
NC_035077.1	3972410	.	G	C	.	.	MAF_INRAE=19.167;MAF_USDA=18.852
NC_035077.1	3972432	.	G	T	.	.	MAF_USDA=47.917
NC_035077.1	3972441	.	T	A	.	.	MAF_INRAE=14.557;MAF_USDA=20.0
NC_035077.1	3972457	.	A	G	.	.	MAF_INRAE=47.468;MAF_USDA=28.235
NC_035077.1	3972476	.	T	A	.	.	MAF_INRAE=5.063;MAF_USDA=2.941
NC_035077.1	3972478	.	T	A	.	.	MAF_INRAE=5.0;MAF_USDA=2.941
NC_035077.1	3972479	.	G	T	.	.	MAF_INRAE=5.0;MAF_USDA=2.941
NC_035077.1	3972480	.	T	C	.	.	MAF_INRAE=5.0;MAF_USDA=2.941
NC_035077.1	3972482	.	G	A	.	.	MAF_USDA=2.459
NC_035077.1	3972483	.	T	G	.	.	MAF_INRAE=5.0;MAF_USDA=21.765
NC_035077.1	3972485	.	G	C	.	.	MAF_USDA=2.941
NC_035077.1	3972486	.	T	C	.	.	MAF_USDA=2.941
NC_035077.1	3972643	.	A	G	.	.	MAF_USDA=3.279
NC_035077.1	3972659	.	C	T	.	.	MAF_INRAE=15.823;MAF_USDA=4.098
NC_035077.1	3972685	.	G	C	.	.	MAF_INRAE=47.468;MAF_USDA=26.471
NC_035077.1	3972727	.	C	T	.	.	MAF_USDA=6.557
NC_035077.1	3972740	.	A	C	.	.	MAF_INRAE=6.962;MAF_USDA=2.459
NC_035077.1	3972760	.	T	A	.	.	MAF_INRAE=7.5
NC_035077.1	3972789	.	T	G	.	.	MAF_USDA=14.118
NC_035077.1	3972851	.	C	T	.	.	MAF_USDA=1.639
NC_035077.1	3972873	.	T	C	.	.	MAF_USDA=4.918
NC_035077.1	3972902	.	T	C	.	.	MAF_USDA=6.557
NC_035077.1	3972910	.	T	A	.	.	MAF_USDA=6.557
NC_035077.1	3972942	.	A	T	.	.	MAF_USDA=4.918
NC_035077.1	3972953	.	A	T	.	.	MAF_USDA=6.557
NC_035077.1	3972965	.	A	C	.	.	MAF_USDA=1.639
NC_035077.1	3972966	.	G	T	.	.	MAF_USDA=3.279
NC_035077.1	3972971	.	T	C	.	.	MAF_USDA=6.557
NC_035077.1	3972976	.	C	T	.	.	MAF_USDA=6.557
NC_035077.1	3972978	.	G	A	.	.	MAF_USDA=6.557
NC_035077.1	3973005	.	A	T	.	.	MAF_INRAE=5.833
NC_035077.1	3973046	.	A	G	.	.	MAF_USDA=4.706
NC_035077.1	3973143	.	T	A	.	.	MAF_USDA=1.639
NC_035077.1	3973153	.	G	A	.	.	MAF_INRAE=12.025;MAF_USDA=15.882
NC_035077.1	3973211	.	A	C	.	.	MAF_INRAE=49.367;MAF_USDA=37.5
NC_035077.1	3973233	.	G	A	.	.	MAF_INRAE=48.734;MAF_USDA=48.824
NC_035077.1	3973278	.	T	C	.	.	MAF_USDA=41.667
NC_035077.1	3973284	.	T	C	.	.	MAF_INRAE=47.368;MAF_USDA=42.353
NC_035077.1	3973306	.	C	A	.	.	MAF_USDA=6.557
NC_035077.1	3973319	.	G	T	.	.	MAF_INRAE=31.579;MAF_USDA=35.294
NC_035077.1	3973338	.	T	C	.	.	MAF_INRAE=31.579;MAF_USDA=41.667
NC_035077.1	3973347	.	G	A	.	.	MAF_USDA=4.098
NC_035077.1	3973375	.	A	C	.	.	MAF_INRAE=25.833;MAF_USDA=40.0
NC_035077.1	3973378	.	C	T	.	.	MAF_INRAE=42.5;MAF_USDA=33.529
NC_035077.1	3973384	.	C	T	.	.	MAF_INRAE=36.842;MAF_USDA=35.417
NC_035077.1	3973411	.	A	C	.	.	MAF_INRAE=1.667;MAF_USDA=2.353
NC_035077.1	3973431	.	T	C	.	.	MAF_INRAE=31.579
NC_035077.1	3973447	.	G	A	.	.	MAF_INRAE=15.833;MAF_USDA=7.647
NC_035077.1	3973462	.	A	G	.	.	MAF_INRAE=15.833;MAF_USDA=4.118
NC_035077.1	3973463	.	T	G	.	.	MAF_INRAE=15.833;MAF_USDA=4.118
NC_035077.1	3973467	.	T	C	.	.	MAF_INRAE=15.833;MAF_USDA=9.412
NC_035077.1	3973484	.	T	G	.	.	MAF_INRAE=17.089;MAF_USDA=23.529
NC_035077.1	3973491	.	A	T	.	.	MAF_INRAE=17.089;MAF_USDA=24.706
NC_035077.1	3973504	.	T	C	.	.	MAF_USDA=4.098
NC_035077.1	3973559	.	A	T	.	.	MAF_USDA=2.459
NC_035077.1	3973629	.	C	T	.	.	MAF_INRAE=15.823;MAF_USDA=17.213
NC_035077.1	3973657	.	C	A	.	.	MAF_INRAE=36.709;MAF_USDA=34.706
NC_035077.1	3973683	.	G	T	.	.	MAF_INRAE=15.823;MAF_USDA=15.574
NC_035077.1	3973697	.	T	A	.	.	MAF_INRAE=5.263;MAF_USDA=27.059
NC_035077.1	3973718	.	A	G	.	.	MAF_USDA=2.459
NC_035077.1	3973782	.	A	T	.	.	MAF_USDA=1.639
NC_035077.1	3973816	.	T	A	.	.	MAF_USDA=1.639
NC_035077.1	3973831	.	T	C	.	.	MAF_INRAE=36.076;MAF_USDA=36.471
NC_035077.1	3973874	.	C	T	.	.	MAF_USDA=8.197
NC_035077.1	3973887	.	T	A	.	.	MAF_USDA=1.765
NC_035077.1	3973917	.	C	T	.	.	MAF_USDA=20.833
NC_035077.1	3973920	.	T	C	.	.	MAF_USDA=20.833
NC_035077.1	3973926	.	G	A	.	.	MAF_USDA=39.583
NC_035077.1	3974047	.	A	T	.	.	MAF_INRAE=2.5
NC_035077.1	3976961	.	C	A	.	.	MAF_USDA=1.639
NC_035077.1	3977000	.	A	G	.	.	MAF_INRAE=2.532;MAF_USDA=2.976
NC_035077.1	3977088	.	A	G	.	.	MAF_INRAE=21.519;MAF_USDA=41.176
NC_035077.1	3977137	.	G	T	.	.	MAF_USDA=3.279
NC_035077.1	3977174	.	A	C	.	.	MAF_INRAE=7.595;MAF_USDA=6.557
NC_035077.1	3977227	.	T	C	.	.	MAF_USDA=2.459
NC_035077.1	3977249	.	G	A	.	.	MAF_INRAE=5.263;MAF_USDA=22.353
NC_035077.1	3977253	.	G	T	.	.	MAF_INRAE=29.167;MAF_USDA=45.294
NC_035077.1	3977262	.	C	A	.	.	MAF_INRAE=14.167
NC_035077.1	3977268	.	G	A	.	.	MAF_USDA=1.639
NC_035077.1	3977271	.	C	G	.	.	MAF_INRAE=3.333;MAF_USDA=1.639
NC_035077.1	3977498	.	T	A	.	.	MAF_INRAE=5.263;MAF_USDA=19.412
NC_035077.1	3977524	.	G	T	.	.	MAF_INRAE=15.19;MAF_USDA=13.934
NC_035077.1	3977533	.	G	C	.	.	MAF_INRAE=3.333;MAF_USDA=1.639
NC_035077.1	3977555	.	T	G	.	.	MAF_INRAE=8.228;MAF_USDA=1.639
NC_035077.1	3977563	.	C	T	.	.	MAF_INRAE=8.861;MAF_USDA=1.639
NC_035077.1	3977579	.	C	T	.	.	MAF_USDA=2.083
NC_035077.1	3977599	.	A	G	.	.	MAF_INRAE=21.053;MAF_USDA=4.918
NC_035077.1	3977603	.	C	T	.	.	MAF_USDA=6.557
NC_035077.1	3977604	.	A	C	.	.	MAF_INRAE=21.053;MAF_USDA=5.738
NC_035077.1	3977616	.	T	G	.	.	MAF_USDA=22.353
NC_035077.1	3977620	.	A	T	.	.	MAF_USDA=6.557
NC_035077.1	3977634	.	G	C	.	.	MAF_USDA=33.333
NC_035077.1	3977636	.	C	A	.	.	MAF_USDA=9.167
NC_035077.1	3977640	.	T	G	.	.	MAF_USDA=3.333
NC_035077.1	3977693	.	A	T	.	.	MAF_USDA=36.957
NC_035077.1	3977696	.	T	C	.	.	MAF_USDA=36.957
NC_035077.1	3977700	.	A	T	.	.	MAF_USDA=4.217
NC_035077.1	3977797	.	G	A	.	.	MAF_INRAE=5.063;MAF_USDA=5.294
NC_035077.1	3977850	.	C	A	.	.	MAF_USDA=1.639
NC_035077.1	3977855	.	A	T	.	.	MAF_INRAE=41.139;MAF_USDA=50.0
NC_035077.1	3977875	.	G	A	.	.	MAF_INRAE=27.848;MAF_USDA=18.824
NC_035077.1	3977925	.	G	T	.	.	MAF_USDA=3.279
NC_035077.1	3977993	.	G	A	.	.	MAF_INRAE=15.833;MAF_USDA=5.294
NC_035077.1	3978075	.	G	A	.	.	MAF_INRAE=15.833;MAF_USDA=5.294
NC_035077.1	3978134	.	G	T	.	.	MAF_INRAE=2.5;MAF_USDA=1.639
NC_035077.1	3978161	.	G	C	.	.	MAF_INRAE=2.5;MAF_USDA=1.639
NC_035077.1	3978194	.	C	T	.	.	MAF_INRAE=3.797;MAF_USDA=17.647
NC_035077.1	3978198	.	T	A	.	.	MAF_USDA=4.098
NC_035077.1	3978201	.	C	T	.	.	MAF_INRAE=2.5
NC_035077.1	3978204	.	A	G	.	.	MAF_INRAE=2.5
NC_035077.1	3978209	.	G	A	.	.	MAF_USDA=1.639
NC_035077.1	3978222	.	G	A	.	.	MAF_USDA=1.639
NC_035077.1	3978253	.	T	G	.	.	MAF_INRAE=18.987;MAF_USDA=3.529
NC_035077.1	3978297	.	T	C	.	.	MAF_INRAE=18.354;MAF_USDA=30.0
NC_035077.1	3978395	.	C	A	.	.	MAF_USDA=1.639
NC_035077.1	3978414	.	T	C	.	.	MAF_USDA=1.639
NC_035077.1	3978416	.	T	A	.	.	MAF_INRAE=33.544;MAF_USDA=45.294
NC_035077.1	3978483	.	T	C	.	.	MAF_INRAE=6.962;MAF_USDA=3.279
NC_035077.1	3978495	.	A	C	.	.	MAF_INRAE=6.962
NC_035077.1	3978567	.	A	C	.	.	MAF_USDA=2.459
NC_035077.1	3978591	.	T	G	.	.	MAF_INRAE=5.063;MAF_USDA=3.279
NC_035077.1	3978730	.	T	C	.	.	MAF_INRAE=37.342;MAF_USDA=34.706
NC_035077.1	3978819	.	C	T	.	.	MAF_USDA=1.639
NC_035077.1	3978903	.	C	T	.	.	MAF_USDA=1.639
NC_035077.1	3978940	.	G	A	.	.	MAF_INRAE=12.025;MAF_USDA=11.765
NC_035077.1	3979040	.	G	T	.	.	MAF_USDA=8.333
NC_035077.1	3979071	.	T	A	.	.	MAF_INRAE=5.696;MAF_USDA=18.235
NC_035077.1	3979123	.	C	A	.	.	MAF_INRAE=5.063;MAF_USDA=2.941
NC_035077.1	3979202	.	T	A	.	.	MAF_INRAE=25.316;MAF_USDA=50.0
NC_035077.1	3979312	.	G	T	.	.	MAF_USDA=2.459
NC_035077.1	3979338	.	T	C	.	.	MAF_USDA=43.75
NC_035077.1	3979345	.	C	T	.	.	MAF_USDA=20.588
NC_035077.1	3979346	.	A	G	.	.	MAF_USDA=20.0
NC_035077.1	3979362	.	A	G	.	.	MAF_INRAE=10.526;MAF_USDA=12.5
NC_035077.1	3979369	.	C	T	.	.	MAF_USDA=14.583
NC_035077.1	3979820	.	T	C	.	.	MAF_USDA=4.167
NC_035077.1	3979842	.	T	C	.	.	MAF_USDA=8.333
NC_035077.1	3979845	.	A	G	.	.	MAF_USDA=4.118
NC_035077.1	3979856	.	A	T	.	.	MAF_USDA=43.75
NC_035077.1	3979863	.	T	C	.	.	MAF_USDA=4.118
NC_035077.1	3979886	.	A	C	.	.	MAF_USDA=5.422
NC_035077.1	3979890	.	A	G	.	.	MAF_USDA=1.639
NC_035077.1	3979894	.	A	C	.	.	MAF_USDA=2.083
NC_035077.1	3979898	.	A	G	.	.	MAF_INRAE=6.329;MAF_USDA=11.475
NC_035077.1	3979904	.	G	A	.	.	MAF_INRAE=6.329;MAF_USDA=4.098
NC_035077.1	3979911	.	T	A	.	.	MAF_USDA=2.459
NC_035077.1	3979917	.	T	C	.	.	MAF_USDA=12.353
NC_035077.1	3979940	.	T	A	.	.	MAF_USDA=2.083
NC_035077.1	3979941	.	T	A	.	.	MAF_INRAE=8.228;MAF_USDA=12.295
NC_035077.1	3979954	.	T	C	.	.	MAF_USDA=4.098
NC_035077.1	3979979	.	C	T	.	.	MAF_USDA=1.639
NC_035077.1	3979985	.	G	C	.	.	MAF_USDA=1.639
NC_035077.1	3980015	.	C	A	.	.	MAF_INRAE=8.228;MAF_USDA=8.197
NC_035077.1	3980018	.	C	G	.	.	MAF_INRAE=5.833;MAF_USDA=9.016
NC_035077.1	3980034	.	G	T	.	.	MAF_INRAE=30.38;MAF_USDA=38.824
NC_035077.1	3980037	.	C	T	.	.	MAF_USDA=3.279
NC_035077.1	3980038	.	G	A	.	.	MAF_USDA=7.377
NC_035077.1	3980043	.	G	A	.	.	MAF_INRAE=15.19;MAF_USDA=17.213
NC_035077.1	3980080	.	A	T	.	.	MAF_INRAE=6.962;MAF_USDA=29.762
NC_035077.1	3980090	.	C	A	.	.	MAF_USDA=1.667
NC_035077.1	3980103	.	C	A	.	.	MAF_INRAE=15.833;MAF_USDA=5.0
NC_035077.1	3980151	.	A	G	.	.	MAF_USDA=4.167
NC_035077.1	3980174	.	A	C	.	.	MAF_INRAE=3.333
NC_035077.1	3980244	.	A	C	.	.	MAF_USDA=10.833
NC_035077.1	3980257	.	T	C	.	.	MAF_USDA=15.254
NC_035077.1	3980544	.	C	G	.	.	MAF_INRAE=19.62;MAF_USDA=41.667
NC_035077.1	3980550	.	C	A	.	.	MAF_USDA=1.695
NC_035077.1	3980551	.	G	C	.	.	MAF_INRAE=16.667
NC_035077.1	3980601	.	C	T	.	.	MAF_USDA=2.5
NC_035077.1	3980640	.	C	A	.	.	MAF_INRAE=13.291;MAF_USDA=10.0
NC_035077.1	3980647	.	G	A	.	.	MAF_USDA=2.459
NC_035077.1	3980660	.	A	G	.	.	MAF_INRAE=17.722;MAF_USDA=38.235
NC_035077.1	3981194	.	A	G	.	.	MAF_INRAE=10.759;MAF_USDA=29.167
NC_035077.1	3981293	.	G	A	.	.	MAF_USDA=10.417
NC_035077.1	3981323	.	T	G	.	.	MAF_INRAE=22.152;MAF_USDA=11.765
NC_035077.1	3981459	.	A	C	.	.	MAF_USDA=1.639
NC_035077.1	3981467	.	C	A	.	.	MAF_USDA=1.639
NC_035077.1	3981478	.	A	T	.	.	MAF_INRAE=6.962;MAF_USDA=11.475
NC_035077.1	3981543	.	T	G	.	.	MAF_INRAE=15.0;MAF_USDA=4.918
NC_035077.1	3981563	.	T	G	.	.	MAF_USDA=1.639
NC_035077.1	3981772	.	G	T	.	.	MAF_USDA=2.459
NC_035077.1	3981928	.	A	T	.	.	MAF_USDA=2.941
NC_035077.1	3981963	.	C	T	.	.	MAF_INRAE=7.595;MAF_USDA=9.412
NC_035077.1	3981968	.	A	T	.	.	MAF_INRAE=5.263;MAF_USDA=14.706
NC_035077.1	3982123	.	A	C	.	.	MAF_INRAE=20.253;MAF_USDA=37.059
NC_035077.1	3982126	.	C	A	.	.	MAF_INRAE=15.0;MAF_USDA=37.059
NC_035077.1	3982145	.	C	T	.	.	MAF_INRAE=16.667;MAF_USDA=5.0
NC_035077.1	3982264	.	G	T	.	.	MAF_INRAE=12.658;MAF_USDA=35.294
NC_035077.1	3982266	.	A	G	.	.	MAF_INRAE=15.0;MAF_USDA=4.098
NC_035077.1	3982276	.	A	G	.	.	MAF_USDA=8.333
NC_035077.1	3982304	.	A	T	.	.	MAF_INRAE=20.253;MAF_USDA=37.647
NC_035077.1	3982413	.	G	A	.	.	MAF_USDA=2.5
NC_035077.1	3982427	.	C	T	.	.	MAF_USDA=42.857
NC_035077.1	3982445	.	G	T	.	.	MAF_USDA=27.976
NC_035077.1	3982448	.	C	G	.	.	MAF_USDA=25.0
NC_035077.1	3982461	.	G	A	.	.	MAF_USDA=1.667
NC_035077.1	3982470	.	G	T	.	.	MAF_USDA=32.738
NC_035077.1	3982491	.	C	T	.	.	MAF_USDA=10.714
NC_035077.1	3982526	.	C	G	.	.	MAF_USDA=28.824
NC_035077.1	3982536	.	A	G	.	.	MAF_INRAE=36.076;MAF_USDA=33.333
NC_035077.1	3982543	.	G	A	.	.	MAF_USDA=7.377
NC_035077.1	3982545	.	C	A	.	.	MAF_INRAE=36.076;MAF_USDA=35.294
NC_035077.1	3982564	.	T	C	.	.	MAF_INRAE=8.228;MAF_USDA=7.059
NC_035077.1	3982624	.	C	A	.	.	MAF_INRAE=27.215;MAF_USDA=38.235
NC_035077.1	3982634	.	T	C	.	.	MAF_INRAE=5.263;MAF_USDA=19.048
NC_035077.1	3982636	.	T	C	.	.	MAF_INRAE=33.333;MAF_USDA=43.452
NC_035077.1	3982655	.	G	T	.	.	MAF_INRAE=5.263;MAF_USDA=47.917
NC_035077.1	3982658	.	T	A	.	.	MAF_INRAE=17.5;MAF_USDA=45.833
NC_035077.1	3982666	.	C	T	.	.	MAF_INRAE=15.823;MAF_USDA=4.167
NC_035077.1	3982697	.	T	A	.	.	MAF_USDA=2.083
NC_035077.1	3982698	.	T	A	.	.	MAF_USDA=35.417
NC_035077.1	3982736	.	A	T	.	.	MAF_USDA=20.238
NC_035077.1	3982749	.	C	T	.	.	MAF_USDA=33.529
NC_035077.1	3982790	.	T	A	.	.	MAF_INRAE=20.253;MAF_USDA=14.118
NC_035077.1	3982795	.	A	C	.	.	MAF_INRAE=8.228;MAF_USDA=15.294
NC_035077.1	3982846	.	C	T	.	.	MAF_INRAE=17.089;MAF_USDA=18.824
NC_035077.1	3982854	.	C	A	.	.	MAF_USDA=1.639
NC_035077.1	3982863	.	A	T	.	.	MAF_USDA=1.639
NC_035077.1	3982875	.	G	T	.	.	MAF_INRAE=25.949;MAF_USDA=32.941
NC_035077.1	3982876	.	T	G	.	.	MAF_INRAE=4.167;MAF_USDA=1.765
NC_035077.1	3982877	.	C	A	.	.	MAF_INRAE=10.0;MAF_USDA=13.529
NC_035077.1	3982938	.	G	T	.	.	MAF_INRAE=7.5;MAF_USDA=22.561
NC_035077.1	3982943	.	A	G	.	.	MAF_USDA=2.976
NC_035077.1	3982980	.	T	C	.	.	MAF_INRAE=29.114;MAF_USDA=47.5
NC_035077.1	3982982	.	T	C	.	.	MAF_USDA=2.5
NC_035077.1	3983006	.	A	G	.	.	MAF_USDA=2.5
NC_035077.1	3983027	.	T	G	.	.	MAF_INRAE=36.842;MAF_USDA=48.81
NC_035077.1	3983029	.	C	T	.	.	MAF_USDA=47.917
NC_035077.1	3983080	.	T	G	.	.	MAF_USDA=1.695
NC_035077.1	3983147	.	C	T	.	.	MAF_USDA=1.667
NC_035077.1	3983162	.	C	A	.	.	MAF_INRAE=29.747;MAF_USDA=38.69
NC_035077.1	3983166	.	T	G	.	.	MAF_INRAE=20.833;MAF_USDA=38.69
NC_035077.1	3983181	.	T	C	.	.	MAF_INRAE=31.646;MAF_USDA=41.071
NC_035077.1	3983182	.	G	A	.	.	MAF_USDA=1.667
NC_035077.1	3983209	.	A	T	.	.	MAF_USDA=2.976
NC_035077.1	3983259	.	G	T	.	.	MAF_USDA=1.667
NC_035077.1	3983317	.	A	C	.	.	MAF_USDA=2.976
NC_035077.1	3983327	.	A	G	.	.	MAF_USDA=1.667
NC_035077.1	3983335	.	A	C	.	.	MAF_USDA=2.976
NC_035077.1	3984750	.	C	A	.	.	MAF_USDA=2.083
NC_035077.1	3984756	.	G	A	.	.	MAF_USDA=43.75
NC_035077.1	3984772	.	G	A	.	.	MAF_USDA=2.459
NC_035077.1	3984786	.	C	T	.	.	MAF_USDA=4.118
NC_035077.1	3984806	.	G	A	.	.	MAF_USDA=1.765
NC_035077.1	3984821	.	T	G	.	.	MAF_USDA=3.529
NC_035077.1	3984830	.	G	A	.	.	MAF_USDA=20.0
NC_035077.1	3984839	.	T	G	.	.	MAF_INRAE=11.392;MAF_USDA=9.412
NC_035077.1	3984844	.	A	G	.	.	MAF_USDA=1.639
NC_035077.1	3984847	.	A	C	.	.	MAF_USDA=1.639
NC_035077.1	3984850	.	G	T	.	.	MAF_USDA=12.353
NC_035077.1	3984855	.	T	G	.	.	MAF_USDA=3.279
NC_035077.1	3984891	.	A	G	.	.	MAF_USDA=1.639
NC_035077.1	3984922	.	A	C	.	.	MAF_USDA=2.459
NC_035077.1	3984935	.	C	T	.	.	MAF_USDA=20.588
NC_035077.1	3984959	.	A	C	.	.	MAF_USDA=8.929
NC_035077.1	3985013	.	C	G	.	.	MAF_USDA=21.429
NC_035077.1	3985028	.	C	A	.	.	MAF_USDA=20.833
NC_035077.1	3985030	.	T	A	.	.	MAF_USDA=20.833
NC_035077.1	3985052	.	A	C	.	.	MAF_USDA=14.583
NC_035077.1	3985094	.	T	G	.	.	MAF_USDA=12.5
NC_035077.1	3985132	.	G	T	.	.	MAF_USDA=29.167
NC_035077.1	3985174	.	A	C	.	.	MAF_USDA=2.459
NC_035077.1	3985250	.	C	A	.	.	MAF_USDA=43.75
NC_035077.1	3985316	.	A	T	.	.	MAF_USDA=1.639
NC_035077.1	3985317	.	C	T	.	.	MAF_USDA=20.0
NC_035077.1	3985323	.	G	A	.	.	MAF_USDA=7.377
NC_035077.1	3985359	.	A	T	.	.	MAF_USDA=19.88
NC_035077.1	3985379	.	T	A	.	.	MAF_USDA=40.588
NC_035077.1	3985408	.	A	T	.	.	MAF_USDA=5.738
NC_035077.1	3985418	.	T	A	.	.	MAF_USDA=7.377
NC_035077.1	3985429	.	C	A	.	.	MAF_USDA=7.377
NC_035077.1	3985434	.	C	T	.	.	MAF_INRAE=42.105;MAF_USDA=11.176
NC_035077.1	3985443	.	A	G	.	.	MAF_USDA=7.377
NC_035077.1	3985475	.	A	G	.	.	MAF_USDA=1.639
NC_035077.1	3985492	.	C	T	.	.	MAF_USDA=9.016
NC_035077.1	3985505	.	G	T	.	.	MAF_INRAE=5.263;MAF_USDA=20.833
NC_035077.1	3985521	.	A	G	.	.	MAF_INRAE=8.861;MAF_USDA=7.059
NC_035077.1	3985528	.	T	A	.	.	MAF_USDA=9.016
NC_035077.1	3985529	.	T	A	.	.	MAF_USDA=8.197
NC_035077.1	3985540	.	G	C	.	.	MAF_INRAE=17.089;MAF_USDA=5.294
NC_035077.1	3985569	.	A	G	.	.	MAF_INRAE=1.667;MAF_USDA=2.941
NC_035077.1	3985628	.	G	A	.	.	MAF_USDA=21.765
NC_035077.1	3985629	.	G	T	.	.	MAF_USDA=22.353
NC_035077.1	3985630	.	C	T	.	.	MAF_USDA=18.824
NC_035077.1	3985648	.	A	C	.	.	MAF_USDA=9.016
NC_035077.1	3985651	.	G	A	.	.	MAF_USDA=8.197
NC_035077.1	3985662	.	T	C	.	.	MAF_INRAE=10.833;MAF_USDA=11.176
NC_035077.1	3985672	.	C	A	.	.	MAF_USDA=8.333
NC_035077.1	3985673	.	G	A	.	.	MAF_USDA=8.197
NC_035077.1	3985689	.	G	A	.	.	MAF_USDA=8.197
NC_035077.1	3985750	.	C	T	.	.	MAF_USDA=9.016
NC_035077.1	3985755	.	C	T	.	.	MAF_USDA=7.377
NC_035077.1	3985854	.	T	C	.	.	MAF_INRAE=5.263;MAF_USDA=28.571
NC_035077.1	3985879	.	A	G	.	.	MAF_USDA=9.016
NC_035077.1	3985881	.	G	A	.	.	MAF_USDA=8.197
NC_035077.1	3985891	.	C	T	.	.	MAF_INRAE=5.263;MAF_USDA=28.235
NC_035077.1	3985908	.	T	G	.	.	MAF_USDA=9.016
NC_035077.1	3985913	.	G	T	.	.	MAF_USDA=2.083
NC_035077.1	3985918	.	G	T	.	.	MAF_INRAE=12.658;MAF_USDA=16.471
NC_035077.1	3985919	.	G	T	.	.	MAF_INRAE=11.667;MAF_USDA=16.471
NC_035077.1	3986046	.	C	A	.	.	MAF_INRAE=5.063;MAF_USDA=2.941
NC_035077.1	3986059	.	G	A	.	.	MAF_USDA=1.639
NC_035077.1	3986063	.	G	A	.	.	MAF_USDA=2.459
NC_035077.1	3986071	.	A	G	.	.	MAF_USDA=9.016
NC_035077.1	3986079	.	A	G	.	.	MAF_INRAE=33.544;MAF_USDA=41.176
NC_035077.1	3986097	.	A	G	.	.	MAF_INRAE=30.38;MAF_USDA=33.333
NC_035077.1	3986110	.	G	A	.	.	MAF_INRAE=12.025;MAF_USDA=20.0
NC_035077.1	3986145	.	C	T	.	.	MAF_INRAE=2.532;MAF_USDA=19.412
NC_035077.1	3986154	.	C	G	.	.	MAF_INRAE=5.263;MAF_USDA=15.882
NC_035077.1	3986277	.	A	C	.	.	MAF_USDA=6.557
NC_035077.1	3986346	.	C	T	.	.	MAF_USDA=7.377
NC_035077.1	3986350	.	A	G	.	.	MAF_USDA=1.639
NC_035077.1	3986383	.	A	C	.	.	MAF_USDA=9.836
NC_035077.1	3986462	.	G	A	.	.	MAF_USDA=1.639
NC_035077.1	3986463	.	C	T	.	.	MAF_INRAE=5.263;MAF_USDA=19.412
NC_035077.1	3986468	.	C	T	.	.	MAF_USDA=2.083
NC_035077.1	3986518	.	C	G	.	.	MAF_USDA=9.836
NC_035077.1	3986521	.	T	C	.	.	MAF_USDA=9.016
NC_035077.1	3986539	.	A	C	.	.	MAF_USDA=3.279
NC_035077.1	3986560	.	T	G	.	.	MAF_USDA=9.016
NC_035077.1	3986577	.	G	A	.	.	MAF_USDA=8.197
NC_035077.1	3986599	.	C	T	.	.	MAF_USDA=1.765
NC_035077.1	3986649	.	C	A	.	.	MAF_INRAE=13.291;MAF_USDA=21.176
NC_035077.1	3986673	.	G	T	.	.	MAF_USDA=9.016
NC_035077.1	3986682	.	G	A	.	.	MAF_USDA=9.016
NC_035077.1	3986687	.	A	G	.	.	MAF_USDA=4.098
NC_035077.1	3986688	.	G	A	.	.	MAF_USDA=7.377
NC_035077.1	3986713	.	A	G	.	.	MAF_INRAE=5.263;MAF_USDA=15.294
NC_035077.1	3986716	.	C	G	.	.	MAF_USDA=9.016
NC_035077.1	3986734	.	A	G	.	.	MAF_USDA=9.836
NC_035077.1	3986741	.	C	T	.	.	MAF_INRAE=5.263;MAF_USDA=28.824
NC_035077.1	3986745	.	T	C	.	.	MAF_USDA=17.059
NC_035077.1	3986748	.	C	T	.	.	MAF_USDA=4.098
NC_035077.1	3986755	.	A	G	.	.	MAF_USDA=10.656
NC_035077.1	3986758	.	T	C	.	.	MAF_USDA=9.836
NC_035077.1	3986759	.	T	C	.	.	MAF_INRAE=8.228
NC_035077.1	3986766	.	T	G	.	.	MAF_USDA=9.836
NC_035077.1	3986773	.	T	G	.	.	MAF_USDA=9.836
NC_035077.1	3986796	.	A	G	.	.	MAF_USDA=1.639
NC_035077.1	3986804	.	G	T	.	.	MAF_USDA=9.836
NC_035077.1	3986812	.	G	A	.	.	MAF_USDA=7.377
NC_035077.1	3986830	.	C	A	.	.	MAF_USDA=2.459
NC_035077.1	3986839	.	C	G	.	.	MAF_USDA=1.639
NC_035077.1	3986852	.	C	G	.	.	MAF_USDA=1.765
NC_035077.1	3986875	.	T	G	.	.	MAF_INRAE=14.167;MAF_USDA=11.475
NC_035077.1	3986878	.	A	G	.	.	MAF_INRAE=5.263;MAF_USDA=21.765
NC_035077.1	3986886	.	T	A	.	.	MAF_USDA=1.639
NC_035077.1	3986912	.	G	A	.	.	MAF_INRAE=15.0;MAF_USDA=4.098
NC_035077.1	3986914	.	T	C	.	.	MAF_USDA=1.639
NC_035077.1	3986916	.	C	A	.	.	MAF_USDA=27.083
NC_035077.1	3986966	.	T	C	.	.	MAF_USDA=8.824
NC_035077.1	3986975	.	T	G	.	.	MAF_USDA=9.016
NC_035077.1	3986990	.	G	A	.	.	MAF_USDA=7.377
NC_035077.1	3987008	.	G	A	.	.	MAF_USDA=9.016
NC_035077.1	3987011	.	T	C	.	.	MAF_USDA=1.765
NC_035077.1	3987076	.	T	G	.	.	MAF_INRAE=18.354;MAF_USDA=2.083
NC_035077.1	3987105	.	A	T	.	.	MAF_INRAE=16.456;MAF_USDA=5.882
NC_035077.1	3987112	.	C	T	.	.	MAF_USDA=9.016
NC_035077.1	3987132	.	T	G	.	.	MAF_INRAE=5.263;MAF_USDA=19.412
NC_035077.1	3987158	.	T	C	.	.	MAF_USDA=4.918
NC_035077.1	3987166	.	C	T	.	.	MAF_USDA=2.083
NC_035077.1	3987195	.	T	A	.	.	MAF_USDA=7.627
NC_035077.1	3987196	.	C	T	.	.	MAF_USDA=8.475
NC_035077.1	3987199	.	T	G	.	.	MAF_USDA=8.475
NC_035077.1	3987202	.	T	C	.	.	MAF_USDA=8.475
NC_035077.1	3987212	.	T	C	.	.	MAF_USDA=29.167
NC_035077.1	3987228	.	T	A	.	.	MAF_USDA=7.5
NC_035077.1	3987238	.	T	G	.	.	MAF_USDA=25.0
NC_035077.1	3987254	.	T	A	.	.	MAF_USDA=13.855
NC_035077.1	3987264	.	G	A	.	.	MAF_USDA=11.446
NC_035077.1	3987269	.	T	A	.	.	MAF_USDA=14.583
NC_035077.1	3987270	.	G	T	.	.	MAF_USDA=14.583
NC_035077.1	3987931	.	C	A	.	.	MAF_USDA=10.417
NC_035077.1	3988135	.	A	T	.	.	MAF_USDA=7.377
NC_035077.1	3988146	.	G	A	.	.	MAF_USDA=7.377
NC_035077.1	3988162	.	T	C	.	.	MAF_INRAE=5.263;MAF_USDA=28.235
NC_035077.1	3988173	.	T	G	.	.	MAF_INRAE=21.519;MAF_USDA=9.412
NC_035077.1	3988178	.	A	T	.	.	MAF_INRAE=17.722;MAF_USDA=11.765
NC_035077.1	3988187	.	A	C	.	.	MAF_INRAE=17.722;MAF_USDA=11.765
NC_035077.1	3988201	.	C	A	.	.	MAF_INRAE=5.263;MAF_USDA=27.059
NC_035077.1	3988218	.	C	T	.	.	MAF_USDA=1.639
NC_035077.1	3988255	.	G	A	.	.	MAF_USDA=7.377
NC_035077.1	3988263	.	A	T	.	.	MAF_USDA=3.279
NC_035077.1	3988281	.	G	A	.	.	MAF_INRAE=5.263;MAF_USDA=25.882
NC_035077.1	3988291	.	G	A	.	.	MAF_USDA=7.377
NC_035077.1	3988318	.	A	G	.	.	MAF_INRAE=5.263;MAF_USDA=26.471
NC_035077.1	3988380	.	A	G	.	.	MAF_INRAE=5.063;MAF_USDA=4.118
NC_035077.1	3988407	.	C	A	.	.	MAF_USDA=6.25
NC_035077.1	3988423	.	A	G	.	.	MAF_INRAE=5.263;MAF_USDA=22.941
NC_035077.1	3988445	.	T	C	.	.	MAF_USDA=1.639
NC_035077.1	3988451	.	T	C	.	.	MAF_USDA=4.706
NC_035077.1	3988490	.	A	G	.	.	MAF_INRAE=5.263;MAF_USDA=32.353
NC_035077.1	3988514	.	A	T	.	.	MAF_INRAE=13.291;MAF_USDA=11.176
NC_035077.1	3988528	.	T	G	.	.	MAF_INRAE=33.544;MAF_USDA=18.235
NC_035077.1	3988546	.	A	G	.	.	MAF_USDA=2.083
NC_035077.1	3988571	.	C	A	.	.	MAF_INRAE=5.263;MAF_USDA=17.059
NC_035077.1	3988575	.	G	T	.	.	MAF_INRAE=5.0;MAF_USDA=17.213
NC_035077.1	3988586	.	T	G	.	.	MAF_INRAE=14.557;MAF_USDA=44.118
NC_035077.1	3988613	.	G	T	.	.	MAF_INRAE=21.519;MAF_USDA=3.529
NC_035077.1	3988626	.	A	G	.	.	MAF_INRAE=5.263;MAF_USDA=30.0
NC_035077.1	3988635	.	T	G	.	.	MAF_INRAE=5.263;MAF_USDA=25.882
NC_035077.1	3988643	.	A	T	.	.	MAF_USDA=4.098
NC_035077.1	3988648	.	G	T	.	.	MAF_INRAE=14.557;MAF_USDA=33.529
NC_035077.1	3988689	.	T	C	.	.	MAF_INRAE=1.667
NC_035077.1	3988729	.	A	G	.	.	MAF_USDA=8.235
NC_035077.1	3988732	.	A	C	.	.	MAF_INRAE=13.291;MAF_USDA=5.294
NC_035077.1	3988736	.	T	A	.	.	MAF_USDA=3.279
NC_035077.1	3988741	.	T	A	.	.	MAF_USDA=2.459
NC_035077.1	3988776	.	T	C	.	.	MAF_INRAE=32.278;MAF_USDA=28.235
NC_035077.1	3988883	.	A	G	.	.	MAF_INRAE=5.0;MAF_USDA=9.016
NC_035077.1	3988899	.	G	A	.	.	MAF_INRAE=21.519;MAF_USDA=21.765
NC_035077.1	3988923	.	A	G	.	.	MAF_INRAE=10.127;MAF_USDA=20.588
NC_035077.1	3988931	.	A	G	.	.	MAF_INRAE=50.0;MAF_USDA=48.235
NC_035077.1	3988940	.	G	A	.	.	MAF_INRAE=34.177;MAF_USDA=40.0
NC_035077.1	3988966	.	T	G	.	.	MAF_INRAE=15.0;MAF_USDA=3.279
NC_035077.1	3988989	.	A	G	.	.	MAF_INRAE=17.089;MAF_USDA=44.706
NC_035077.1	3989008	.	TA	TG	.	.	MAF_USDA=43.75
NC_035077.1	3989009	.	A	G	.	.	MAF_INRAE=17.089;MAF_USDA=46.721
NC_035077.1	3989012	.	G	A	.	.	MAF_INRAE=12.5;MAF_USDA=45.882
NC_035077.1	3989020	.	T	A	.	.	MAF_USDA=2.459
NC_035077.1	3989021	.	A	T	.	.	MAF_INRAE=15.19;MAF_USDA=16.471
NC_035077.1	3989056	.	G	A	.	.	MAF_USDA=10.0
NC_035077.1	3989101	.	C	T	.	.	MAF_INRAE=43.671;MAF_USDA=44.706
NC_035077.1	3989107	.	T	C	.	.	MAF_INRAE=30.0
NC_035077.1	3989143	.	C	A	.	.	MAF_INRAE=43.038;MAF_USDA=42.941
NC_035077.1	3989172	.	T	G	.	.	MAF_INRAE=43.038;MAF_USDA=43.529
NC_035077.1	3989186	.	C	A	.	.	MAF_INRAE=41.772;MAF_USDA=20.0
NC_035077.1	3989190	.	C	T	.	.	MAF_INRAE=15.19;MAF_USDA=24.118
NC_035077.1	3989191	.	G	A	.	.	MAF_USDA=2.459
NC_035077.1	3989195	.	C	T	.	.	MAF_USDA=14.583
NC_035077.1	3989210	.	G	C	.	.	MAF_USDA=1.639
NC_035077.1	3989234	.	T	C	.	.	MAF_INRAE=41.772;MAF_USDA=20.0
NC_035077.1	3989236	.	C	A	.	.	MAF_INRAE=41.667;MAF_USDA=20.0
NC_035077.1	3989252	.	C	A	.	.	MAF_INRAE=41.772;MAF_USDA=20.0
NC_035077.1	3989277	.	A	G	.	.	MAF_USDA=3.279
NC_035077.1	3989341	.	C	T	.	.	MAF_INRAE=42.105;MAF_USDA=16.471
NC_035077.1	3989342	.	A	G	.	.	MAF_USDA=40.0
NC_035077.1	3989346	.	A	C	.	.	MAF_USDA=13.529
NC_035077.1	3989356	.	A	T	.	.	MAF_USDA=44.706
NC_035077.1	3989361	.	C	A	.	.	MAF_INRAE=31.579;MAF_USDA=45.833
NC_035077.1	3989384	.	A	T	.	.	MAF_USDA=35.417
NC_035077.1	3989398	.	G	T	.	.	MAF_USDA=9.412
NC_035077.1	3989433	.	A	T	.	.	MAF_INRAE=22.785;MAF_USDA=38.824
NC_035077.1	3989465	.	T	C	.	.	MAF_INRAE=5.063;MAF_USDA=10.0
NC_035077.1	3989558	.	C	A	.	.	MAF_INRAE=6.329;MAF_USDA=26.471
NC_035077.1	3989570	.	T	C	.	.	MAF_INRAE=5.063;MAF_USDA=9.412
NC_035077.1	3989605	.	G	A	.	.	MAF_INRAE=15.0;MAF_USDA=2.5
NC_035077.1	3989612	.	G	A	.	.	MAF_INRAE=5.063;MAF_USDA=8.333
NC_035077.1	3989617	.	C	T	.	.	MAF_INRAE=5.063;MAF_USDA=8.824
NC_035077.1	3989714	.	C	A	.	.	MAF_USDA=4.918
NC_035077.1	3989807	.	G	C	.	.	MAF_USDA=12.295
NC_035077.1	3989843	.	G	A	.	.	MAF_USDA=3.333
NC_035077.1	3989895	.	T	C	.	.	MAF_USDA=29.167
NC_035077.1	3989901	.	G	T	.	.	MAF_USDA=1.639
NC_035077.1	3989906	.	A	G	.	.	MAF_USDA=28.824
NC_035077.1	3989993	.	C	G	.	.	MAF_USDA=4.098
NC_035077.1	3990039	.	T	G	.	.	MAF_USDA=1.639
NC_035077.1	3990073	.	A	G	.	.	MAF_USDA=2.083
NC_035077.1	3990085	.	G	A	.	.	MAF_USDA=32.941
NC_035077.1	3990131	.	T	C	.	.	MAF_USDA=20.0
NC_035077.1	3990134	.	G	A	.	.	MAF_USDA=20.0
NC_035077.1	3990213	.	T	G	.	.	MAF_USDA=31.765
NC_035077.1	3990215	.	G	T	.	.	MAF_USDA=31.176
NC_035077.1	3990227	.	T	G	.	.	MAF_USDA=31.148
NC_035077.1	3990279	.	G	C	.	.	MAF_USDA=6.25
NC_035077.1	3990302	.	A	T	.	.	MAF_USDA=31.25
NC_035077.1	3990306	.	A	C	.	.	MAF_USDA=4.167
NC_035077.1	3990313	.	A	T	.	.	MAF_USDA=11.176
NC_035077.1	3990337	.	C	G	.	.	MAF_USDA=33.537
NC_035077.1	3990373	.	A	C	.	.	MAF_USDA=6.25
NC_035077.1	3991469	.	T	G	.	.	MAF_INRAE=26.316;MAF_USDA=6.25
NC_035077.1	3991502	.	T	C	.	.	MAF_INRAE=42.105;MAF_USDA=6.25
NC_035077.1	3991508	.	T	C	.	.	MAF_INRAE=31.579;MAF_USDA=43.75
NC_035077.1	3991543	.	G	T	.	.	MAF_INRAE=15.833
NC_035077.1	3991552	.	T	G	.	.	MAF_INRAE=5.063;MAF_USDA=8.434
NC_035077.1	3991562	.	CA	CC	.	.	MAF_USDA=2.083
NC_035077.1	3991576	.	C	T	.	.	MAF_USDA=1.639
NC_035077.1	3991592	.	A	T	.	.	MAF_INRAE=23.418;MAF_USDA=39.583
NC_035077.1	3991655	.	T	A	.	.	MAF_INRAE=33.333;MAF_USDA=45.833
NC_035077.1	3991670	.	C	T	.	.	MAF_INRAE=45.0;MAF_USDA=6.25
NC_035077.1	3991671	.	C	T	.	.	MAF_USDA=2.083
NC_035077.1	3991692	.	C	T	.	.	MAF_INRAE=28.947;MAF_USDA=39.583
NC_035077.1	3991754	.	A	C	.	.	MAF_USDA=38.69
NC_035077.1	3991779	.	T	A	.	.	MAF_INRAE=2.5
NC_035077.1	3991782	.	T	C	.	.	MAF_INRAE=2.5
NC_035077.1	3991802	.	A	C	.	.	MAF_USDA=20.833
NC_035077.1	3991808	.	A	T	.	.	MAF_INRAE=6.667
NC_035077.1	3991826	.	T	C	.	.	MAF_INRAE=7.5
NC_035077.1	3991886	.	T	A	.	.	MAF_INRAE=5.833
NC_035077.1	3991887	.	C	T	.	.	MAF_INRAE=5.833
NC_035077.1	3991899	.	C	T	.	.	MAF_USDA=5.738
NC_035077.1	3991901	.	C	T	.	.	MAF_USDA=1.639
NC_035077.1	3991905	.	G	A	.	.	MAF_INRAE=5.833
NC_035077.1	3991919	.	T	C	.	.	MAF_INRAE=41.772;MAF_USDA=20.588
NC_035077.1	3991942	.	G	A	.	.	MAF_INRAE=22.785;MAF_USDA=37.059
NC_035077.1	3991944	.	T	C	.	.	MAF_USDA=5.738
NC_035077.1	3991996	.	C	A	.	.	MAF_USDA=9.412
NC_035077.1	3992008	.	T	A	.	.	MAF_USDA=1.639
NC_035077.1	3992052	.	G	T	.	.	MAF_INRAE=42.105;MAF_USDA=21.429
NC_035077.1	3992053	.	AACCCCAA	AACCCCAC	.	.	MAF_USDA=39.13
NC_035077.1	3992058	.	C	T	.	.	MAF_USDA=5.738
NC_035077.1	3992060	.	A	C	.	.	MAF_INRAE=22.785;MAF_USDA=34.426
NC_035077.1	3992115	.	T	G	.	.	MAF_INRAE=5.263;MAF_USDA=15.294
NC_035077.1	3992173	.	A	G	.	.	MAF_USDA=2.459
NC_035077.1	3992185	.	A	T	.	.	MAF_INRAE=10.127;MAF_USDA=16.471
NC_035077.1	3992228	.	G	T	.	.	MAF_INRAE=34.81;MAF_USDA=44.706
NC_035077.1	3992233	.	T	C	.	.	MAF_USDA=4.098
NC_035077.1	3992257	.	A	G	.	.	MAF_INRAE=34.81
NC_035077.1	3992293	.	G	T	.	.	MAF_INRAE=21.667;MAF_USDA=34.118
NC_035077.1	3992305	.	T	C	.	.	MAF_INRAE=22.785;MAF_USDA=34.118
NC_035077.1	3992352	.	C	T	.	.	MAF_INRAE=5.063;MAF_USDA=5.294
NC_035077.1	3992358	.	C	G	.	.	MAF_INRAE=5.063;MAF_USDA=4.706
NC_035077.1	3992412	.	C	T	.	.	MAF_USDA=1.639
NC_035077.1	3992420	.	T	C	.	.	MAF_INRAE=15.833;MAF_USDA=2.459
NC_035077.1	3992446	.	G	A	.	.	MAF_USDA=1.639
NC_035077.1	3992458	.	T	A	.	.	MAF_INRAE=34.177;MAF_USDA=43.529
NC_035077.1	3992494	.	T	C	.	.	MAF_INRAE=5.063;MAF_USDA=19.412
NC_035077.1	3992502	.	C	A	.	.	MAF_INRAE=24.051;MAF_USDA=34.706
NC_035077.1	3992512	.	A	G	.	.	MAF_INRAE=24.051;MAF_USDA=34.118
NC_035077.1	3992518	.	T	A	.	.	MAF_INRAE=5.063;MAF_USDA=8.824
NC_035077.1	3992526	.	G	C	.	.	MAF_USDA=9.412
NC_035077.1	3992535	.	A	C	.	.	MAF_INRAE=23.418;MAF_USDA=34.118
NC_035077.1	3992557	.	G	T	.	.	MAF_INRAE=31.579
NC_035077.1	3992637	.	T	C	.	.	MAF_INRAE=23.418;MAF_USDA=33.529
NC_035077.1	3992649	.	G	C	.	.	MAF_INRAE=5.0;MAF_USDA=7.377
NC_035077.1	3992661	.	T	C	.	.	MAF_INRAE=15.0;MAF_USDA=1.639
NC_035077.1	3992678	.	C	T	.	.	MAF_INRAE=42.405;MAF_USDA=20.588
NC_035077.1	3992752	.	C	T	.	.	MAF_INRAE=34.81;MAF_USDA=44.706
NC_035077.1	3992781	.	C	A	.	.	MAF_INRAE=43.671;MAF_USDA=18.824
NC_035077.1	3992794	.	T	G	.	.	MAF_INRAE=5.0;MAF_USDA=3.279
NC_035077.1	3992830	.	A	C	.	.	MAF_INRAE=32.5;MAF_USDA=41.765
NC_035077.1	3992898	.	A	G	.	.	MAF_USDA=2.459
NC_035077.1	3992908	.	T	G	.	.	MAF_INRAE=4.43;MAF_USDA=4.706
NC_035077.1	3992919	.	T	C	.	.	MAF_INRAE=5.833
NC_035077.1	3992945	.	T	A	.	.	MAF_USDA=2.5
NC_035077.1	3992964	.	T	C	.	.	MAF_USDA=2.5
NC_035077.1	3992970	.	C	T	.	.	MAF_USDA=2.5
NC_035077.1	3993450	.	T	C	.	.	MAF_USDA=4.167
NC_035077.1	3993463	.	C	G	.	.	MAF_USDA=14.583
NC_035077.1	3993481	.	A	G	.	.	MAF_INRAE=43.671;MAF_USDA=22.353
NC_035077.1	3993555	.	C	T	.	.	MAF_USDA=2.459
NC_035077.1	3993559	.	C	T	.	.	MAF_INRAE=8.333
NC_035077.1	3993573	.	T	G	.	.	MAF_USDA=35.417
NC_035077.1	3993609	.	C	T	.	.	MAF_INRAE=1.667
NC_035077.1	3993610	.	G	A	.	.	MAF_INRAE=12.025;MAF_USDA=30.588
NC_035077.1	3993611	.	G	T	.	.	MAF_USDA=1.639
NC_035077.1	3993616	.	G	A	.	.	MAF_INRAE=12.025;MAF_USDA=30.588
NC_035077.1	3993642	.	C	T	.	.	MAF_INRAE=15.833
NC_035077.1	3993664	.	G	C	.	.	MAF_USDA=10.417
NC_035077.1	3993678	.	A	C	.	.	MAF_INRAE=16.456;MAF_USDA=42.353
NC_035077.1	3993766	.	T	C	.	.	MAF_USDA=25.0
NC_035077.1	3993778	.	G	C	.	.	MAF_USDA=22.353
NC_035077.1	3993779	.	C	T	.	.	MAF_USDA=21.176
NC_035077.1	3993793	.	A	C	.	.	MAF_USDA=21.176
NC_035077.1	3993797	.	C	T	.	.	MAF_USDA=21.176
NC_035077.1	3993809	.	C	T	.	.	MAF_INRAE=5.263;MAF_USDA=15.882
NC_035077.1	3993810	.	G	A	.	.	MAF_USDA=4.918
NC_035077.1	3993824	.	G	A	.	.	MAF_USDA=1.639
NC_035077.1	3993864	.	C	T	.	.	MAF_USDA=14.583
NC_035077.1	3993876	.	C	T	.	.	MAF_INRAE=5.0;MAF_USDA=8.197
NC_035077.1	3993886	.	A	G	.	.	MAF_INRAE=42.105;MAF_USDA=14.118
NC_035077.1	3993903	.	G	T	.	.	MAF_INRAE=21.053;MAF_USDA=21.176
NC_035077.1	3993911	.	T	A	.	.	MAF_INRAE=26.316;MAF_USDA=34.118
NC_035077.1	3993921	.	C	T	.	.	MAF_USDA=1.639
NC_035077.1	3993959	.	T	A	.	.	MAF_USDA=25.595
NC_035077.1	3993999	.	G	T	.	.	MAF_USDA=29.167
NC_035077.1	3994012	.	T	C	.	.	MAF_USDA=23.81
NC_035077.1	3994013	.	G	A	.	.	MAF_USDA=22.024
NC_035077.1	3994033	.	T	C	.	.	MAF_USDA=10.714
NC_035077.1	3994041	.	T	A	.	.	MAF_USDA=26.506
NC_035077.1	3994060	.	G	A	.	.	MAF_USDA=27.381
NC_035077.1	3994094	.	A	G	.	.	MAF_USDA=47.917
NC_035077.1	3994102	.	A	T	.	.	MAF_USDA=16.667
NC_035077.1	3994124	.	A	T	.	.	MAF_USDA=6.522
NC_035077.1	3998884	.	A	C	.	.	MAF_USDA=15.217
NC_035077.1	3998972	.	T	C	.	.	MAF_USDA=36.471
NC_035077.1	3999005	.	T	C	.	.	MAF_USDA=1.639
NC_035077.1	3999007	.	C	T	.	.	MAF_USDA=2.941
NC_035077.1	3999040	.	A	T	.	.	MAF_USDA=1.639
NC_035077.1	3999078	.	C	A	.	.	MAF_USDA=50.0
NC_035077.1	3999175	.	G	T	.	.	MAF_USDA=25.882
NC_035077.1	3999206	.	T	A	.	.	MAF_USDA=43.75
NC_035077.1	3999207	.	AA	AC	.	.	MAF_USDA=39.583
NC_035077.1	3999210	.	T	A	.	.	MAF_USDA=43.75
NC_035077.1	3999262	.	T	C	.	.	MAF_INRAE=42.105;MAF_USDA=5.833
NC_035077.1	3999278	.	A	T	.	.	MAF_USDA=42.941
NC_035077.1	3999323	.	G	A	.	.	MAF_INRAE=15.789
NC_035077.1	3999326	.	G	C	.	.	MAF_USDA=8.333
NC_035077.1	3999329	.	C	T	.	.	MAF_INRAE=10.526;MAF_USDA=47.647
NC_035077.1	3999426	.	C	T	.	.	MAF_INRAE=15.823;MAF_USDA=5.738
NC_035077.1	3999461	.	G	A	.	.	MAF_USDA=20.238
NC_035077.1	3999527	.	A	C	.	.	MAF_USDA=2.586
NC_035077.1	3999537	.	T	A	.	.	MAF_USDA=32.203
NC_035077.1	3999555	.	T	G	.	.	MAF_USDA=24.576
NC_035077.1	3999556	.	A	C	.	.	MAF_USDA=3.39
NC_035077.1	3999558	.	A	G	.	.	MAF_INRAE=15.19;MAF_USDA=11.017
NC_035077.1	3999560	.	T	A	.	.	MAF_USDA=2.5
NC_035077.1	3999588	.	C	A	.	.	MAF_USDA=32.738
NC_035077.1	3999622	.	A	G	.	.	MAF_INRAE=35.443;MAF_USDA=29.167
NC_035077.1	3999645	.	A	G	.	.	MAF_USDA=1.639
NC_035077.1	3999651	.	G	C	.	.	MAF_USDA=1.639
NC_035077.1	3999653	.	C	T	.	.	MAF_INRAE=40.506;MAF_USDA=40.0
NC_035077.1	3999654	.	C	T	.	.	MAF_INRAE=41.667;MAF_USDA=40.0
NC_035077.1	3999665	.	G	C	.	.	MAF_USDA=12.353
NC_035077.1	3999685	.	C	G	.	.	MAF_USDA=27.083
NC_035077.1	3999706	.	C	G	.	.	MAF_USDA=18.235
NC_035077.1	3999755	.	C	T	.	.	MAF_INRAE=32.911;MAF_USDA=20.588
NC_035077.1	3999828	.	G	A	.	.	MAF_INRAE=8.861
NC_035077.1	3999835	.	T	A	.	.	MAF_USDA=2.459
NC_035077.1	3999842	.	T	A	.	.	MAF_INRAE=32.278;MAF_USDA=8.475
NC_035077.1	3999913	.	C	T	.	.	MAF_INRAE=12.658
NC_035077.1	3999954	.	C	A	.	.	MAF_USDA=7.647
NC_035077.1	3999978	.	C	G	.	.	MAF_USDA=1.639
NC_035077.1	4000045	.	G	A	.	.	MAF_INRAE=12.025;MAF_USDA=16.471
NC_035077.1	4000144	.	A	T	.	.	MAF_INRAE=9.494;MAF_USDA=17.857
NC_035077.1	4000169	.	C	T	.	.	MAF_USDA=1.639
NC_035077.1	4000180	.	G	A	.	.	MAF_INRAE=13.291;MAF_USDA=8.197
NC_035077.1	4000185	.	G	A	.	.	MAF_INRAE=27.215;MAF_USDA=37.059
NC_035077.1	4000199	.	T	A	.	.	MAF_INRAE=41.772;MAF_USDA=41.176
NC_035077.1	4002727	.	G	C	.	.	MAF_USDA=42.771
NC_035077.1	4002742	.	T	A	.	.	MAF_USDA=2.542
NC_035077.1	4002746	.	T	G	.	.	MAF_USDA=5.882
NC_035077.1	4002752	.	G	T	.	.	MAF_USDA=48.824
NC_035077.1	4002762	.	A	T	.	.	MAF_USDA=14.583
NC_035077.1	4002906	.	T	C	.	.	MAF_INRAE=22.152;MAF_USDA=25.882
NC_035077.1	4002942	.	T	C	.	.	MAF_INRAE=21.519;MAF_USDA=11.176
NC_035077.1	4002952	.	T	C	.	.	MAF_INRAE=17.5;MAF_USDA=15.882
NC_035077.1	4002955	.	A	C	.	.	MAF_INRAE=22.152;MAF_USDA=11.765
NC_035077.1	4003018	.	T	G	.	.	MAF_USDA=14.583
NC_035077.1	4003022	.	A	G	.	.	MAF_INRAE=25.0;MAF_USDA=29.167
NC_035077.1	4003034	.	T	C	.	.	MAF_INRAE=20.253;MAF_USDA=19.412
NC_035077.1	4003086	.	A	G	.	.	MAF_USDA=4.706
NC_035077.1	4003113	.	C	A	.	.	MAF_USDA=9.412
NC_035077.1	4003117	.	T	A	.	.	MAF_USDA=9.412
NC_035077.1	4003176	.	T	A	.	.	MAF_INRAE=31.013;MAF_USDA=29.412
NC_035077.1	4003177	.	G	A	.	.	MAF_USDA=6.471
NC_035077.1	4003182	.	C	A	.	.	MAF_INRAE=18.354;MAF_USDA=27.647
NC_035077.1	4003188	.	T	A	.	.	MAF_INRAE=24.167;MAF_USDA=31.176
NC_035077.1	4003212	.	A	G	.	.	MAF_USDA=1.639
NC_035077.1	4003242	.	A	G	.	.	MAF_INRAE=31.646;MAF_USDA=16.471
NC_035077.1	4003254	.	C	T	.	.	MAF_USDA=27.083
NC_035077.1	4003270	.	T	A	.	.	MAF_INRAE=48.101;MAF_USDA=47.647
NC_035077.1	4003296	.	T	C	.	.	MAF_USDA=1.639
NC_035077.1	4003305	.	T	C	.	.	MAF_INRAE=36.076;MAF_USDA=38.824
NC_035077.1	4003306	.	A	T	.	.	MAF_INRAE=17.722;MAF_USDA=20.588
NC_035077.1	4003314	.	G	C	.	.	MAF_INRAE=13.924;MAF_USDA=21.765
NC_035077.1	4003315	.	A	T	.	.	MAF_USDA=2.459
NC_035077.1	4003320	.	A	T	.	.	MAF_USDA=2.459
NC_035077.1	4003363	.	C	A	.	.	MAF_USDA=29.167
NC_035077.1	4003384	.	T	G	.	.	MAF_USDA=8.824
NC_035077.1	4003429	.	C	T	.	.	MAF_USDA=5.294
NC_035077.1	4003445	.	C	T	.	.	MAF_USDA=29.167
NC_035077.1	4003507	.	A	C	.	.	MAF_USDA=1.639
NC_035077.1	4003525	.	C	A	.	.	MAF_INRAE=8.861
NC_035077.1	4003526	.	A	T	.	.	MAF_INRAE=6.667
NC_035077.1	4003538	.	T	C	.	.	MAF_INRAE=5.063;MAF_USDA=5.882
NC_035077.1	4003649	.	G	A	.	.	MAF_USDA=11.176
NC_035077.1	4003663	.	T	G	.	.	MAF_INRAE=13.291;MAF_USDA=2.459
NC_035077.1	4003681	.	G	T	.	.	MAF_INRAE=5.063;MAF_USDA=5.294
NC_035077.1	4003718	.	T	G	.	.	MAF_INRAE=16.456;MAF_USDA=9.412
NC_035077.1	4003776	.	G	A	.	.	MAF_USDA=3.279
NC_035077.1	4003803	.	G	A	.	.	MAF_INRAE=14.557;MAF_USDA=22.353
NC_035077.1	4003807	.	C	G	.	.	MAF_USDA=4.098
NC_035077.1	4003838	.	C	T	.	.	MAF_INRAE=5.263;MAF_USDA=5.294
NC_035077.1	4003875	.	A	T	.	.	MAF_USDA=21.765
NC_035077.1	4003885	.	C	T	.	.	MAF_USDA=21.176
NC_035077.1	4003920	.	T	A	.	.	MAF_USDA=8.197
NC_035077.1	4003961	.	G	A	.	.	MAF_INRAE=17.5;MAF_USDA=8.824
NC_035077.1	4003962	.	C	T	.	.	MAF_USDA=4.706
NC_035077.1	4003992	.	T	A	.	.	MAF_USDA=1.639
NC_035077.1	4003994	.	G	A	.	.	MAF_USDA=3.279
NC_035077.1	4004007	.	A	C	.	.	MAF_USDA=6.557
NC_035077.1	4004057	.	G	A	.	.	MAF_INRAE=1.667;MAF_USDA=2.459
NC_035077.1	4004066	.	G	A	.	.	MAF_USDA=5.294
NC_035077.1	4004095	.	T	A	.	.	MAF_INRAE=1.667
NC_035077.1	4004162	.	T	C	.	.	MAF_INRAE=19.62;MAF_USDA=29.412
NC_035077.1	4004182	.	C	T	.	.	MAF_USDA=15.574
NC_035077.1	4004200	.	T	G	.	.	MAF_INRAE=5.063;MAF_USDA=22.353
NC_035077.1	4004252	.	T	C	.	.	MAF_INRAE=8.228
NC_035077.1	4004294	.	A	G	.	.	MAF_USDA=22.892
NC_035077.1	4004320	.	A	T	.	.	MAF_USDA=2.542
NC_035077.1	4004382	.	T	G	.	.	MAF_USDA=47.917
NC_035077.1	4004384	.	C	A	.	.	MAF_USDA=4.167
NC_035077.1	4004566	.	A	G	.	.	MAF_USDA=29.167
NC_035077.1	4004588	.	G	T	.	.	MAF_USDA=6.25
NC_035077.1	4005320	.	T	C	.	.	MAF_USDA=27.083
NC_035077.1	4005356	.	A	C	.	.	MAF_USDA=27.059
NC_035077.1	4005378	.	T	G	.	.	MAF_USDA=4.167
NC_035077.1	4005436	.	G	T	.	.	MAF_USDA=3.279
NC_035077.1	4005478	.	G	A	.	.	MAF_INRAE=19.62;MAF_USDA=5.294
NC_035077.1	4005499	.	A	G	.	.	MAF_USDA=10.0
NC_035077.1	4005504	.	C	T	.	.	MAF_INRAE=46.203;MAF_USDA=25.294
NC_035077.1	4005505	.	A	G	.	.	MAF_INRAE=20.833;MAF_USDA=12.353
NC_035077.1	4005549	.	G	A	.	.	MAF_USDA=1.639
NC_035077.1	4005567	.	T	C	.	.	MAF_USDA=3.279
NC_035077.1	4005761	.	C	T	.	.	MAF_INRAE=32.5;MAF_USDA=33.333
NC_035077.1	4005996	.	C	T	.	.	MAF_USDA=3.279
NC_035077.1	4006001	.	A	C	.	.	MAF_USDA=3.279
NC_035077.1	4006002	.	T	C	.	.	MAF_USDA=3.333
NC_035077.1	4006015	.	T	A	.	.	MAF_USDA=8.929
NC_035077.1	4006039	.	A	G	.	.	MAF_USDA=30.357
NC_035077.1	4006047	.	T	C	.	.	MAF_USDA=3.333
NC_035077.1	4006132	.	C	T	.	.	MAF_INRAE=3.797
NC_035077.1	4007025	.	T	C	.	.	MAF_USDA=36.364
NC_035077.1	4007091	.	G	T	.	.	MAF_USDA=43.182
NC_035077.1	4007125	.	T	C	.	.	MAF_USDA=18.333
NC_035077.1	4007137	.	C	A	.	.	MAF_USDA=1.667
NC_035077.1	4007138	.	A	G	.	.	MAF_USDA=2.5
NC_035077.1	4007143	.	G	C	.	.	MAF_USDA=16.265
NC_035077.1	4007241	.	T	C	.	.	MAF_INRAE=11.392;MAF_USDA=16.393
NC_035077.1	4007327	.	A	G	.	.	MAF_USDA=2.459
NC_035077.1	4007347	.	G	A	.	.	MAF_INRAE=10.0;MAF_USDA=5.294
NC_035077.1	4007364	.	G	A	.	.	MAF_USDA=2.459
NC_035077.1	4007391	.	T	C	.	.	MAF_INRAE=8.861;MAF_USDA=13.529
NC_035077.1	4007415	.	G	A	.	.	MAF_INRAE=9.494;MAF_USDA=6.471
NC_035077.1	4007420	.	A	G	.	.	MAF_USDA=4.098
NC_035077.1	4007436	.	G	T	.	.	MAF_USDA=1.639
NC_035077.1	4007472	.	A	T	.	.	MAF_USDA=2.083
NC_035077.1	4007474	.	G	T	.	.	MAF_USDA=2.083
NC_035077.1	4007490	.	T	C	.	.	MAF_INRAE=45.57;MAF_USDA=24.118
NC_035077.1	4007497	.	C	G	.	.	MAF_INRAE=21.053;MAF_USDA=4.118
NC_035077.1	4007505	.	A	T	.	.	MAF_INRAE=33.544;MAF_USDA=45.833
NC_035077.1	4007517	.	T	C	.	.	MAF_INRAE=12.658;MAF_USDA=16.471
NC_035077.1	4007620	.	T	A	.	.	MAF_INRAE=21.519;MAF_USDA=4.706
NC_035077.1	4007659	.	A	T	.	.	MAF_INRAE=7.595;MAF_USDA=5.294
NC_035077.1	4007662	.	G	A	.	.	MAF_INRAE=24.051;MAF_USDA=14.706
NC_035077.1	4007690	.	G	A	.	.	MAF_INRAE=8.228
NC_035077.1	4007774	.	A	G	.	.	MAF_INRAE=26.667;MAF_USDA=6.548
NC_035077.1	4007821	.	T	C	.	.	MAF_INRAE=1.667
NC_035077.1	4007841	.	G	A	.	.	MAF_INRAE=1.667
NC_035077.1	4007856	.	C	T	.	.	MAF_INRAE=25.833;MAF_USDA=6.627
NC_035077.1	4007887	.	C	T	.	.	MAF_USDA=1.786
NC_035077.1	4007896	.	G	A	.	.	MAF_USDA=2.5
NC_035077.1	4007908	.	G	T	.	.	MAF_INRAE=37.342;MAF_USDA=34.706
NC_035077.1	4007930	.	A	G	.	.	MAF_USDA=2.459
NC_035077.1	4007935	.	C	T	.	.	MAF_INRAE=37.342;MAF_USDA=33.529
NC_035077.1	4007948	.	G	A	.	.	MAF_INRAE=36.709;MAF_USDA=32.353
NC_035077.1	4007967	.	T	C	.	.	MAF_INRAE=36.709;MAF_USDA=33.529
NC_035077.1	4008018	.	A	G	.	.	MAF_INRAE=21.519
NC_035077.1	4008041	.	G	T	.	.	MAF_INRAE=36.076;MAF_USDA=35.119
NC_035077.1	4008042	.	A	T	.	.	MAF_INRAE=34.167;MAF_USDA=35.119
NC_035077.1	4008175	.	A	T	.	.	MAF_INRAE=45.57;MAF_USDA=41.176
NC_035077.1	4008181	.	T	C	.	.	MAF_INRAE=45.57;MAF_USDA=41.176
NC_035077.1	4008215	.	T	A	.	.	MAF_INRAE=21.519;MAF_USDA=9.412
NC_035077.1	4008263	.	G	C	.	.	MAF_INRAE=24.684;MAF_USDA=16.471
NC_035077.1	4008322	.	G	A	.	.	MAF_USDA=8.197
NC_035077.1	4008433	.	G	A	.	.	MAF_INRAE=10.833;MAF_USDA=4.706
NC_035077.1	4008448	.	C	T	.	.	MAF_INRAE=10.833;MAF_USDA=4.706
NC_035077.1	4008560	.	A	C	.	.	MAF_USDA=1.639
NC_035077.1	4008565	.	C	T	.	.	MAF_USDA=47.917
NC_035077.1	4008584	.	T	C	.	.	MAF_INRAE=1.667
NC_035077.1	4008637	.	A	C	.	.	MAF_INRAE=31.646;MAF_USDA=45.882
NC_035077.1	4008672	.	C	T	.	.	MAF_INRAE=39.873;MAF_USDA=38.824
NC_035077.1	4008690	.	C	T	.	.	MAF_USDA=7.059
NC_035077.1	4008725	.	C	A	.	.	MAF_USDA=4.118
NC_035077.1	4008726	.	A	T	.	.	MAF_USDA=3.529
NC_035077.1	4008756	.	G	T	.	.	MAF_INRAE=28.947;MAF_USDA=43.976
NC_035077.1	4008759	.	A	T	.	.	MAF_USDA=43.976
NC_035077.1	4008771	.	C	A	.	.	MAF_USDA=25.0
NC_035077.1	4008772	.	G	A	.	.	MAF_USDA=25.0
NC_035077.1	4008776	.	T	A	.	.	MAF_USDA=27.083
NC_035077.1	4008790	.	C	A	.	.	MAF_INRAE=15.789;MAF_USDA=4.167
NC_035077.1	4008792	.	T	C	.	.	MAF_INRAE=28.947;MAF_USDA=27.083
NC_035077.1	4008794	.	C	T	.	.	MAF_USDA=14.583
NC_035077.1	4008798	.	C	T	.	.	MAF_USDA=29.167
NC_035077.1	4008800	.	G	A	.	.	MAF_USDA=29.167
NC_035077.1	4008811	.	G	A	.	.	MAF_USDA=39.583
NC_035077.1	4008813	.	C	T	.	.	MAF_INRAE=18.421;MAF_USDA=14.583
NC_035077.1	4008832	.	A	G	.	.	MAF_USDA=6.25
NC_035077.1	4008838	.	T	G	.	.	MAF_INRAE=26.316;MAF_USDA=44.578
NC_035077.1	4008847	.	A	G	.	.	MAF_USDA=8.333
NC_035077.1	4008854	.	T	G	.	.	MAF_USDA=4.167
NC_035077.1	4008857	.	G	A	.	.	MAF_USDA=5.833
NC_035077.1	4008869	.	A	T	.	.	MAF_INRAE=33.544;MAF_USDA=31.548
NC_035077.1	4008870	.	A	T	.	.	MAF_INRAE=30.833;MAF_USDA=31.548
NC_035077.1	4008876	.	T	G	.	.	MAF_INRAE=31.013;MAF_USDA=15.476
NC_035077.1	4008883	.	T	C	.	.	MAF_USDA=1.667
NC_035077.1	4008928	.	T	C	.	.	MAF_INRAE=36.709;MAF_USDA=32.143
NC_035077.1	4008932	.	T	A	.	.	MAF_INRAE=10.127;MAF_USDA=6.548
NC_035077.1	4008956	.	A	C	.	.	MAF_INRAE=31.646;MAF_USDA=47.647
NC_035077.1	4008963	.	G	A	.	.	MAF_INRAE=8.228;MAF_USDA=5.882
NC_035077.1	4008966	.	G	A	.	.	MAF_INRAE=13.291;MAF_USDA=1.639
NC_035077.1	4008979	.	G	C	.	.	MAF_INRAE=36.076;MAF_USDA=47.917
NC_035077.1	4009027	.	G	A	.	.	MAF_INRAE=46.835;MAF_USDA=43.529
NC_035077.1	4009030	.	C	A	.	.	MAF_INRAE=10.833;MAF_USDA=17.647
NC_035077.1	4009050	.	G	T	.	.	MAF_USDA=1.639
NC_035077.1	4009061	.	A	G	.	.	MAF_INRAE=10.833;MAF_USDA=1.765
NC_035077.1	4009080	.	T	G	.	.	MAF_INRAE=46.835;MAF_USDA=38.235
NC_035077.1	4009107	.	C	A	.	.	MAF_USDA=4.118
NC_035077.1	4009108	.	C	A	.	.	MAF_USDA=4.118
NC_035077.1	4009145	.	T	C	.	.	MAF_USDA=4.098
NC_035077.1	4009149	.	C	T	.	.	MAF_USDA=2.459
NC_035077.1	4009194	.	A	G	.	.	MAF_INRAE=10.127;MAF_USDA=6.471
NC_035077.1	4009244	.	C	T	.	.	MAF_INRAE=20.886;MAF_USDA=4.706
NC_035077.1	4009264	.	C	A	.	.	MAF_INRAE=10.127;MAF_USDA=6.471
NC_035077.1	4009279	.	A	T	.	.	MAF_INRAE=10.127;MAF_USDA=5.882
NC_035077.1	4009325	.	T	A	.	.	MAF_INRAE=13.291;MAF_USDA=2.459
NC_035077.1	4009353	.	G	T	.	.	MAF_INRAE=10.127;MAF_USDA=5.882
NC_035077.1	4009360	.	C	A	.	.	MAF_INRAE=13.291;MAF_USDA=1.639
NC_035077.1	4009418	.	G	A	.	.	MAF_INRAE=36.709;MAF_USDA=32.353
NC_035077.1	4009467	.	A	G	.	.	MAF_INRAE=8.861;MAF_USDA=6.471
NC_035077.1	4009549	.	T	A	.	.	MAF_INRAE=20.886;MAF_USDA=4.706
NC_035077.1	4009550	.	A	C	.	.	MAF_INRAE=24.167;MAF_USDA=4.706
NC_035077.1	4009630	.	T	C	.	.	MAF_INRAE=31.646;MAF_USDA=47.059
NC_035077.1	4009689	.	G	A	.	.	MAF_USDA=8.333
NC_035077.1	4009759	.	C	T	.	.	MAF_INRAE=8.228;MAF_USDA=1.639
NC_035077.1	4009766	.	G	A	.	.	MAF_USDA=1.639
NC_035077.1	4009774	.	T	A	.	.	MAF_INRAE=36.709;MAF_USDA=31.765
NC_035077.1	4009819	.	C	T	.	.	MAF_INRAE=25.949;MAF_USDA=18.235
NC_035077.1	4009831	.	T	G	.	.	MAF_USDA=8.333
NC_035077.1	4009904	.	C	T	.	.	MAF_INRAE=9.494;MAF_USDA=7.059
NC_035077.1	4009937	.	C	A	.	.	MAF_INRAE=7.595
NC_035077.1	4009998	.	C	A	.	.	MAF_INRAE=8.228
NC_035077.1	4010077	.	T	C	.	.	MAF_INRAE=36.709;MAF_USDA=32.941
NC_035077.1	4010105	.	T	A	.	.	MAF_INRAE=25.833
NC_035077.1	4010122	.	T	C	.	.	MAF_INRAE=25.316;MAF_USDA=19.412
NC_035077.1	4010187	.	T	G	.	.	MAF_INRAE=25.316;MAF_USDA=21.765
NC_035077.1	4010246	.	G	A	.	.	MAF_INRAE=25.949;MAF_USDA=19.412
NC_035077.1	4010279	.	C	T	.	.	MAF_USDA=12.5
NC_035077.1	4010280	.	C	A	.	.	MAF_INRAE=25.949;MAF_USDA=19.412
NC_035077.1	4010314	.	A	T	.	.	MAF_INRAE=25.316;MAF_USDA=18.824
NC_035077.1	4010326	.	G	A	.	.	MAF_INRAE=25.316;MAF_USDA=18.824
NC_035077.1	4010365	.	G	A	.	.	MAF_USDA=1.639
NC_035077.1	4010395	.	G	A	.	.	MAF_USDA=1.639
NC_035077.1	4010501	.	T	C	.	.	MAF_USDA=1.667
NC_035077.1	4010564	.	T	C	.	.	MAF_USDA=6.557
NC_035077.1	4010565	.	A	G	.	.	MAF_INRAE=25.316;MAF_USDA=18.824
NC_035077.1	4010623	.	C	T	.	.	MAF_INRAE=7.5;MAF_USDA=10.417
NC_035077.1	4010715	.	C	A	.	.	MAF_USDA=8.333
NC_035077.1	4010718	.	G	A	.	.	MAF_USDA=1.639
NC_035077.1	4010764	.	A	G	.	.	MAF_INRAE=10.526;MAF_USDA=10.417
NC_035077.1	4010808	.	T	C	.	.	MAF_INRAE=7.895
NC_035077.1	4010839	.	T	C	.	.	MAF_INRAE=7.895
NC_035077.1	4011180	.	T	C	.	.	MAF_USDA=5.738
NC_035077.1	4011188	.	A	G	.	.	MAF_USDA=2.459
NC_035077.1	4011211	.	TGACCAATAACATCTGCTAATCACTTGTATGC	TGACCAATAACATCTGCTAATCACTTGTATGT	.	.	MAF_USDA=35.417
NC_035077.1	4011242	.	C	T	.	.	MAF_USDA=35.246
NC_035077.1	4011357	.	A	G	.	.	MAF_USDA=48.235
NC_035077.1	4011372	.	A	G	.	.	MAF_USDA=47.647
NC_035077.1	4011400	.	T	C	.	.	MAF_USDA=8.333
NC_035077.1	4011409	.	A	G	.	.	MAF_USDA=5.0
NC_035077.1	4011414	.	T	C	.	.	MAF_USDA=1.639
NC_035077.1	4011422	.	C	A	.	.	MAF_USDA=2.083
NC_035077.1	4011570	.	T	C	.	.	MAF_INRAE=10.127;MAF_USDA=8.235
NC_035077.1	4011591	.	A	G	.	.	MAF_INRAE=36.709;MAF_USDA=35.294
NC_035077.1	4011595	.	T	G	.	.	MAF_INRAE=41.667;MAF_USDA=43.529
NC_035077.1	4011606	.	C	T	.	.	MAF_USDA=2.941
NC_035077.1	4011610	.	C	T	.	.	MAF_USDA=2.459
NC_035077.1	4011619	.	A	G	.	.	MAF_INRAE=36.709;MAF_USDA=35.294
NC_035077.1	4011670	.	A	G	.	.	MAF_INRAE=36.709;MAF_USDA=35.294
NC_035077.1	4011724	.	A	T	.	.	MAF_INRAE=36.709;MAF_USDA=35.119
NC_035077.1	4011725	.	C	A	.	.	MAF_INRAE=35.0;MAF_USDA=35.119
NC_035077.1	4011792	.	G	A	.	.	MAF_INRAE=8.228
NC_035077.1	4011852	.	A	C	.	.	MAF_INRAE=8.228;MAF_USDA=5.294
NC_035077.1	4011860	.	G	C	.	.	MAF_USDA=3.279
NC_035077.1	4011861	.	C	T	.	.	MAF_USDA=3.279
NC_035077.1	4011923	.	C	A	.	.	MAF_INRAE=1.667
NC_035077.1	4011955	.	C	T	.	.	MAF_USDA=2.459
NC_035077.1	4011983	.	C	T	.	.	MAF_INRAE=13.291;MAF_USDA=2.353
NC_035077.1	4011984	.	G	A	.	.	MAF_INRAE=15.833;MAF_USDA=2.459
NC_035077.1	4011997	.	T	C	.	.	MAF_USDA=5.738
NC_035077.1	4012008	.	A	G	.	.	MAF_USDA=2.083
NC_035077.1	4012049	.	T	G	.	.	MAF_INRAE=42.105;MAF_USDA=38.235
NC_035077.1	4012098	.	A	G	.	.	MAF_INRAE=10.759
NC_035077.1	4012102	.	G	T	.	.	MAF_INRAE=1.667
NC_035077.1	4012129	.	C	A	.	.	MAF_INRAE=36.076;MAF_USDA=38.235
NC_035077.1	4012132	.	G	A	.	.	MAF_INRAE=10.127;MAF_USDA=5.882
NC_035077.1	4012182	.	G	A	.	.	MAF_INRAE=13.291
NC_035077.1	4012266	.	A	G	.	.	MAF_INRAE=47.468
NC_035077.1	4012267	.	G	T	.	.	MAF_USDA=2.459
NC_035077.1	4012358	.	C	T	.	.	MAF_USDA=4.918
NC_035077.1	4012707	.	C	T	.	.	MAF_INRAE=5.263
NC_035077.1	4012734	.	T	C	.	.	MAF_INRAE=2.5
NC_035077.1	4012852	.	G	T	.	.	MAF_USDA=16.471
NC_035077.1	4012859	.	G	T	.	.	MAF_USDA=16.471
NC_035077.1	4012927	.	A	T	.	.	MAF_INRAE=42.105;MAF_USDA=30.952
NC_035077.1	4012955	.	G	T	.	.	MAF_INRAE=5.263;MAF_USDA=12.353
NC_035077.1	4012963	.	G	A	.	.	MAF_USDA=1.639
NC_035077.1	4012964	.	C	T	.	.	MAF_USDA=2.459
NC_035077.1	4012972	.	C	T	.	.	MAF_INRAE=10.526;MAF_USDA=7.647
NC_035077.1	4013008	.	G	A	.	.	MAF_INRAE=10.526;MAF_USDA=5.294
NC_035077.1	4013034	.	A	G	.	.	MAF_INRAE=21.519;MAF_USDA=10.417
NC_035077.1	4013035	.	T	C	.	.	MAF_INRAE=25.0;MAF_USDA=5.882
NC_035077.1	4013046	.	C	T	.	.	MAF_USDA=5.738
NC_035077.1	4013078	.	T	G	.	.	MAF_USDA=7.647
NC_035077.1	4013080	.	A	T	.	.	MAF_INRAE=5.063;MAF_USDA=2.941
NC_035077.1	4013159	.	C	A	.	.	MAF_INRAE=38.608;MAF_USDA=31.765
NC_035077.1	4013172	.	A	T	.	.	MAF_INRAE=39.873;MAF_USDA=27.059
NC_035077.1	4013183	.	T	C	.	.	MAF_USDA=8.333
NC_035077.1	4013191	.	C	A	.	.	MAF_INRAE=20.886;MAF_USDA=6.471
NC_035077.1	4013194	.	A	G	.	.	MAF_USDA=2.459
NC_035077.1	4013196	.	C	T	.	.	MAF_USDA=2.459
NC_035077.1	4013209	.	G	T	.	.	MAF_USDA=1.639
NC_035077.1	4013214	.	A	T	.	.	MAF_INRAE=21.519;MAF_USDA=6.471
NC_035077.1	4013228	.	C	T	.	.	MAF_INRAE=21.519;MAF_USDA=4.706
NC_035077.1	4013229	.	C	T	.	.	MAF_USDA=2.459
NC_035077.1	4013230	.	G	A	.	.	MAF_USDA=1.639
NC_035077.1	4013275	.	T	C	.	.	MAF_INRAE=21.519;MAF_USDA=6.471
NC_035077.1	4013279	.	A	C	.	.	MAF_INRAE=25.0;MAF_USDA=4.118
NC_035077.1	4013296	.	C	T	.	.	MAF_USDA=2.459
NC_035077.1	4013334	.	G	T	.	.	MAF_INRAE=8.228
NC_035077.1	4013335	.	A	C	.	.	MAF_INRAE=20.886;MAF_USDA=4.706
NC_035077.1	4013416	.	C	T	.	.	MAF_USDA=2.941
NC_035077.1	4013417	.	A	C	.	.	MAF_USDA=10.588
NC_035077.1	4013442	.	T	A	.	.	MAF_USDA=3.333
NC_035077.1	4013456	.	A	C	.	.	MAF_INRAE=10.526;MAF_USDA=10.417
NC_035077.1	4013463	.	A	C	.	.	MAF_USDA=5.294
NC_035077.1	4013480	.	C	T	.	.	MAF_INRAE=16.456;MAF_USDA=12.941
NC_035077.1	4013576	.	A	G	.	.	MAF_USDA=4.918
NC_035077.1	4013587	.	A	C	.	.	MAF_USDA=2.459
NC_035077.1	4013627	.	T	G	.	.	MAF_INRAE=25.0
NC_035077.1	4013690	.	A	G	.	.	MAF_USDA=8.333
NC_035077.1	4013705	.	G	A	.	.	MAF_USDA=2.459
NC_035077.1	4013714	.	T	A	.	.	MAF_INRAE=11.667;MAF_USDA=1.765
NC_035077.1	4013722	.	T	A	.	.	MAF_INRAE=27.848
NC_035077.1	4013723	.	A	T	.	.	MAF_INRAE=30.0
NC_035077.1	4013726	.	T	A	.	.	MAF_USDA=2.459
NC_035077.1	4013729	.	T	G	.	.	MAF_USDA=1.639
NC_035077.1	4013759	.	T	G	.	.	MAF_USDA=2.459
NC_035077.1	4013815	.	T	G	.	.	MAF_USDA=4.918
NC_035077.1	4014008	.	A	G	.	.	MAF_USDA=11.475
NC_035077.1	4014061	.	G	A	.	.	MAF_INRAE=21.519;MAF_USDA=4.706
NC_035077.1	4014063	.	G	C	.	.	MAF_USDA=8.333
NC_035077.1	4014064	.	T	C	.	.	MAF_INRAE=31.667;MAF_USDA=42.941
NC_035077.1	4014122	.	G	A	.	.	MAF_INRAE=4.167;MAF_USDA=12.295
NC_035077.1	4014176	.	T	C	.	.	MAF_USDA=4.098
NC_035077.1	4014188	.	C	A	.	.	MAF_INRAE=8.228;MAF_USDA=5.294
NC_035077.1	4014199	.	C	A	.	.	MAF_INRAE=4.167;MAF_USDA=19.672
NC_035077.1	4014236	.	TAAAAAAAT	TAAAAAAAA	.	.	MAF_USDA=50.0
NC_035077.1	4014246	.	G	T	.	.	MAF_USDA=5.738
NC_035077.1	4014252	.	G	T	.	.	MAF_USDA=3.279
NC_035077.1	4014272	.	C	G	.	.	MAF_INRAE=21.519;MAF_USDA=5.294
NC_035077.1	4014286	.	G	A	.	.	MAF_INRAE=9.494;MAF_USDA=11.176
NC_035077.1	4014305	.	G	A	.	.	MAF_INRAE=24.684;MAF_USDA=31.176
NC_035077.1	4014308	.	A	G	.	.	MAF_USDA=10.417
NC_035077.1	4014359	.	G	A	.	.	MAF_INRAE=32.911;MAF_USDA=29.412
NC_035077.1	4014375	.	T	G	.	.	MAF_INRAE=49.367;MAF_USDA=32.353
NC_035077.1	4014387	.	C	T	.	.	MAF_INRAE=22.152;MAF_USDA=13.855
NC_035077.1	4014466	.	C	T	.	.	MAF_USDA=12.5
NC_035077.1	4014481	.	G	A	.	.	MAF_INRAE=21.519;MAF_USDA=4.706
NC_035077.1	4014511	.	G	A	.	.	MAF_USDA=2.459
NC_035077.1	4014541	.	G	A	.	.	MAF_USDA=7.377
NC_035077.1	4014570	.	A	C	.	.	MAF_INRAE=5.0;MAF_USDA=14.754
NC_035077.1	4014614	.	C	T	.	.	MAF_USDA=2.459
NC_035077.1	4014622	.	C	A	.	.	MAF_USDA=4.098
NC_035077.1	4014636	.	C	T	.	.	MAF_USDA=2.353
NC_035077.1	4014638	.	G	C	.	.	MAF_USDA=8.197
NC_035077.1	4014678	.	A	C	.	.	MAF_USDA=1.639
NC_035077.1	4014686	.	T	A	.	.	MAF_INRAE=39.873;MAF_USDA=22.941
NC_035077.1	4014729	.	A	C	.	.	MAF_INRAE=21.519;MAF_USDA=4.706
NC_035077.1	4014740	.	T	C	.	.	MAF_INRAE=39.241
NC_035077.1	4014753	.	G	C	.	.	MAF_USDA=4.918
NC_035077.1	4014773	.	G	T	.	.	MAF_USDA=1.639
NC_035077.1	4014800	.	A	G	.	.	MAF_INRAE=48.101;MAF_USDA=22.941
NC_035077.1	4014833	.	G	A	.	.	MAF_INRAE=25.0;MAF_USDA=10.417
NC_035077.1	4014849	.	A	C	.	.	MAF_USDA=4.118
NC_035077.1	4014852	.	T	G	.	.	MAF_USDA=1.639
NC_035077.1	4014889	.	C	T	.	.	MAF_INRAE=12.658;MAF_USDA=8.197
NC_035077.1	4014898	.	T	A	.	.	MAF_INRAE=22.152;MAF_USDA=4.706
NC_035077.1	4014944	.	A	T	.	.	MAF_INRAE=21.519;MAF_USDA=4.706
NC_035077.1	4014992	.	T	C	.	.	MAF_INRAE=9.494;MAF_USDA=8.824
NC_035077.1	4015053	.	G	C	.	.	MAF_INRAE=20.886;MAF_USDA=5.294
NC_035077.1	4015082	.	T	A	.	.	MAF_INRAE=21.053;MAF_USDA=5.294
NC_035077.1	4015088	.	C	A	.	.	MAF_USDA=1.639
NC_035077.1	4015096	.	T	G	.	.	MAF_USDA=10.588
NC_035077.1	4015097	.	G	T	.	.	MAF_USDA=10.588
NC_035077.1	4015098	.	A	C	.	.	MAF_USDA=10.119
NC_035077.1	4015197	.	A	T	.	.	MAF_USDA=4.878
NC_035077.1	4015277	.	T	C	.	.	MAF_USDA=2.586
NC_035077.1	4015422	.	C	A	.	.	MAF_USDA=5.085
NC_035077.1	4015450	.	T	A	.	.	MAF_USDA=13.559
NC_035077.1	4015453	.	T	C	.	.	MAF_USDA=2.083
NC_035077.1	4015482	.	C	G	.	.	MAF_INRAE=25.0;MAF_USDA=4.819
NC_035077.1	4015494	.	G	T	.	.	MAF_USDA=10.241
NC_035077.1	4015552	.	T	A	.	.	MAF_USDA=2.586
NC_035077.1	4015575	.	T	G	.	.	MAF_INRAE=10.0;MAF_USDA=1.807
NC_035077.1	4015587	.	T	G	.	.	MAF_INRAE=8.861;MAF_USDA=9.639
NC_035077.1	4015603	.	G	A	.	.	MAF_USDA=5.932
NC_035077.1	4015663	.	C	G	.	.	MAF_USDA=2.083
NC_035077.1	4015723	.	A	C	.	.	MAF_INRAE=25.833;MAF_USDA=4.706
NC_035077.1	4015781	.	C	T	.	.	MAF_USDA=2.459
NC_035077.1	4015805	.	G	A	.	.	MAF_INRAE=4.167;MAF_USDA=5.882
NC_035077.1	4015824	.	G	T	.	.	MAF_INRAE=15.833;MAF_USDA=13.934
NC_035077.1	4015903	.	T	A	.	.	MAF_USDA=1.639
NC_035077.1	4015914	.	C	T	.	.	MAF_INRAE=8.228;MAF_USDA=5.294
NC_035077.1	4015942	.	A	C	.	.	MAF_INRAE=7.595;MAF_USDA=5.294
NC_035077.1	4015949	.	T	A	.	.	MAF_INRAE=22.152;MAF_USDA=7.647
NC_035077.1	4015959	.	G	A	.	.	MAF_USDA=4.098
NC_035077.1	4016006	.	A	T	.	.	MAF_INRAE=13.291;MAF_USDA=6.897
NC_035077.1	4016021	.	G	A	.	.	MAF_USDA=1.667
NC_035077.1	4016063	.	G	T	.	.	MAF_USDA=3.333
NC_035077.1	4016071	.	C	T	.	.	MAF_USDA=3.333
NC_035077.1	4016082	.	G	A	.	.	MAF_USDA=3.333
NC_035077.1	4016102	.	C	T	.	.	MAF_USDA=5.833
NC_035077.1	4016104	.	T	A	.	.	MAF_USDA=29.167
NC_035077.1	4016111	.	C	T	.	.	MAF_INRAE=40.506;MAF_USDA=17.262
NC_035077.1	4016136	.	G	A	.	.	MAF_USDA=2.083
NC_035077.1	4016141	.	A	T	.	.	MAF_INRAE=13.291;MAF_USDA=11.864
NC_035077.1	4016182	.	T	C	.	.	MAF_USDA=4.167
NC_035077.1	4016197	.	C	T	.	.	MAF_INRAE=15.833;MAF_USDA=13.333
NC_035077.1	4016198	.	G	A	.	.	MAF_USDA=27.083
NC_035077.1	4016200	.	G	T	.	.	MAF_USDA=5.0
NC_035077.1	4016229	.	C	T	.	.	MAF_USDA=2.5
NC_035077.1	4016246	.	C	T	.	.	MAF_USDA=1.695
NC_035077.1	4016256	.	T	C	.	.	MAF_USDA=3.39
NC_035077.1	4016291	.	C	G	.	.	MAF_INRAE=15.833;MAF_USDA=11.864
NC_035077.1	4016510	.	G	C	.	.	MAF_USDA=4.098
NC_035077.1	4016599	.	T	A	.	.	MAF_USDA=7.377
NC_035077.1	4016604	.	A	C	.	.	MAF_INRAE=22.152;MAF_USDA=4.706
NC_035077.1	4016697	.	A	G	.	.	MAF_INRAE=21.519;MAF_USDA=4.706
NC_035077.1	4016734	.	G	A	.	.	MAF_INRAE=21.519;MAF_USDA=4.706
NC_035077.1	4016739	.	A	G	.	.	MAF_USDA=4.098
NC_035077.1	4016791	.	A	T	.	.	MAF_INRAE=20.886;MAF_USDA=4.706
NC_035077.1	4016793	.	T	A	.	.	MAF_INRAE=9.494;MAF_USDA=10.0
NC_035077.1	4016804	.	T	G	.	.	MAF_USDA=4.918
NC_035077.1	4016853	.	T	G	.	.	MAF_INRAE=21.519;MAF_USDA=5.294
NC_035077.1	4016860	.	C	T	.	.	MAF_INRAE=21.519;MAF_USDA=4.706
NC_035077.1	4016901	.	C	T	.	.	MAF_INRAE=21.519;MAF_USDA=4.706
NC_035077.1	4016902	.	T	A	.	.	MAF_INRAE=25.0;MAF_USDA=4.706
NC_035077.1	4016921	.	A	G	.	.	MAF_INRAE=13.291;MAF_USDA=10.656
NC_035077.1	4016964	.	G	C	.	.	MAF_INRAE=21.519;MAF_USDA=5.294
NC_035077.1	4016975	.	G	C	.	.	MAF_USDA=7.059
NC_035077.1	4016976	.	C	A	.	.	MAF_INRAE=21.519;MAF_USDA=10.417
NC_035077.1	4016990	.	T	C	.	.	MAF_INRAE=21.519;MAF_USDA=5.294
NC_035077.1	4017027	.	C	G	.	.	MAF_USDA=3.279
NC_035077.1	4017079	.	A	T	.	.	MAF_INRAE=20.886;MAF_USDA=5.294
NC_035077.1	4017080	.	C	T	.	.	MAF_USDA=1.639
NC_035077.1	4017128	.	T	G	.	.	MAF_INRAE=22.152;MAF_USDA=6.471
NC_035077.1	4017147	.	A	T	.	.	MAF_INRAE=21.519;MAF_USDA=4.706
NC_035077.1	4017160	.	G	T	.	.	MAF_INRAE=13.291;MAF_USDA=11.475
NC_035077.1	4017183	.	A	T	.	.	MAF_USDA=29.167
NC_035077.1	4017184	.	T	A	.	.	MAF_USDA=29.167
NC_035077.1	4017206	.	A	T	.	.	MAF_INRAE=22.152;MAF_USDA=4.706
NC_035077.1	4017244	.	G	C	.	.	MAF_INRAE=39.241
NC_035077.1	4017248	.	T	C	.	.	MAF_INRAE=38.333;MAF_USDA=33.333
NC_035077.1	4017249	.	G	A	.	.	MAF_INRAE=38.333;MAF_USDA=33.333
NC_035077.1	4017262	.	A	T	.	.	MAF_INRAE=21.519;MAF_USDA=4.118
NC_035077.1	4017273	.	A	C	.	.	MAF_USDA=1.639
NC_035077.1	4017312	.	G	A	.	.	MAF_INRAE=21.519;MAF_USDA=4.118
NC_035077.1	4017326	.	G	C	.	.	MAF_INRAE=21.519;MAF_USDA=6.471
NC_035077.1	4017373	.	C	T	.	.	MAF_USDA=1.639
NC_035077.1	4017473	.	A	G	.	.	MAF_INRAE=10.759;MAF_USDA=30.0
NC_035077.1	4017475	.	A	T	.	.	MAF_USDA=6.25
NC_035077.1	4017476	.	C	T	.	.	MAF_INRAE=9.167;MAF_USDA=28.824
NC_035077.1	4017486	.	T	C	.	.	MAF_INRAE=15.823;MAF_USDA=48.235
NC_035077.1	4017487	.	G	T	.	.	MAF_INRAE=5.0;MAF_USDA=15.574
NC_035077.1	4017578	.	T	C	.	.	MAF_INRAE=36.709;MAF_USDA=42.353
NC_035077.1	4017639	.	C	T	.	.	MAF_INRAE=31.646;MAF_USDA=38.824
NC_035077.1	4017656	.	G	A	.	.	MAF_INRAE=13.291
NC_035077.1	4017691	.	C	T	.	.	MAF_INRAE=21.519;MAF_USDA=2.459
NC_035077.1	4017692	.	G	A	.	.	MAF_USDA=8.333
NC_035077.1	4017696	.	T	A	.	.	MAF_USDA=8.333
NC_035077.1	4017697	.	G	C	.	.	MAF_USDA=8.333
NC_035077.1	4017699	.	T	A	.	.	MAF_USDA=8.197
NC_035077.1	4017702	.	C	T	.	.	MAF_USDA=10.417
NC_035077.1	4017705	.	C	T	.	.	MAF_USDA=1.639
NC_035077.1	4017712	.	C	A	.	.	MAF_INRAE=5.0;MAF_USDA=18.033
NC_035077.1	4017756	.	G	A	.	.	MAF_INRAE=21.519;MAF_USDA=4.706
NC_035077.1	4017760	.	C	A	.	.	MAF_USDA=6.557
NC_035077.1	4017771	.	T	C	.	.	MAF_INRAE=21.519;MAF_USDA=14.118
NC_035077.1	4017788	.	C	A	.	.	MAF_INRAE=5.0;MAF_USDA=17.213
NC_035077.1	4017873	.	A	T	.	.	MAF_USDA=6.557
NC_035077.1	4017924	.	A	C	.	.	MAF_INRAE=25.0;MAF_USDA=4.706
NC_035077.1	4017972	.	G	A	.	.	MAF_INRAE=21.519;MAF_USDA=4.706
NC_035077.1	4018003	.	T	C	.	.	MAF_USDA=4.098
NC_035077.1	4018007	.	G	A	.	.	MAF_USDA=1.639
NC_035077.1	4018014	.	G	A	.	.	MAF_USDA=5.0
NC_035077.1	4018030	.	G	T	.	.	MAF_INRAE=13.291;MAF_USDA=1.639
NC_035077.1	4018050	.	A	C	.	.	MAF_USDA=4.098
NC_035077.1	4018055	.	T	G	.	.	MAF_USDA=1.639
NC_035077.1	4018062	.	C	T	.	.	MAF_USDA=4.918
NC_035077.1	4018071	.	C	A	.	.	MAF_USDA=11.176
NC_035077.1	4018090	.	C	T	.	.	MAF_USDA=4.918
NC_035077.1	4018091	.	T	A	.	.	MAF_INRAE=21.519;MAF_USDA=4.706
NC_035077.1	4018094	.	A	C	.	.	MAF_USDA=1.639
NC_035077.1	4018106	.	G	T	.	.	MAF_USDA=3.279
NC_035077.1	4018119	.	G	A	.	.	MAF_USDA=4.098
NC_035077.1	4018123	.	C	A	.	.	MAF_USDA=2.459
NC_035077.1	4018192	.	C	G	.	.	MAF_INRAE=9.494;MAF_USDA=41.176
NC_035077.1	4018193	.	A	T	.	.	MAF_USDA=27.083
NC_035077.1	4018195	.	T	G	.	.	MAF_INRAE=7.5;MAF_USDA=41.176
NC_035077.1	4018200	.	C	T	.	.	MAF_INRAE=13.291;MAF_USDA=2.459
NC_035077.1	4018203	.	C	A	.	.	MAF_INRAE=21.519;MAF_USDA=4.706
NC_035077.1	4018221	.	A	G	.	.	MAF_INRAE=31.013;MAF_USDA=20.588
NC_035077.1	4018235	.	T	A	.	.	MAF_INRAE=37.975;MAF_USDA=39.412
NC_035077.1	4018236	.	G	A	.	.	MAF_INRAE=40.0;MAF_USDA=38.824
NC_035077.1	4018273	.	C	T	.	.	MAF_INRAE=9.494;MAF_USDA=35.294
NC_035077.1	4018337	.	C	T	.	.	MAF_INRAE=22.152;MAF_USDA=17.647
NC_035077.1	4018400	.	A	G	.	.	MAF_USDA=3.333
NC_035077.1	4018410	.	T	C	.	.	MAF_INRAE=8.228
NC_035077.1	4018413	.	G	A	.	.	MAF_INRAE=26.582;MAF_USDA=30.12
NC_035077.1	4018537	.	C	A	.	.	MAF_INRAE=23.418;MAF_USDA=35.714
NC_035077.1	4018551	.	A	G	.	.	MAF_INRAE=49.367;MAF_USDA=43.529
NC_035077.1	4018573	.	C	T	.	.	MAF_INRAE=25.0;MAF_USDA=4.706
NC_035077.1	4018579	.	A	C	.	.	MAF_INRAE=7.5;MAF_USDA=31.765
NC_035077.1	4018595	.	C	G	.	.	MAF_USDA=2.459
NC_035077.1	4018603	.	G	A	.	.	MAF_USDA=2.459
NC_035077.1	4018614	.	G	A	.	.	MAF_INRAE=23.418;MAF_USDA=14.118
NC_035077.1	4018649	.	G	T	.	.	MAF_INRAE=8.228
NC_035077.1	4018667	.	A	G	.	.	MAF_INRAE=20.886;MAF_USDA=4.762
NC_035077.1	4018754	.	G	A	.	.	MAF_USDA=4.762
NC_035077.1	4018775	.	G	C	.	.	MAF_INRAE=8.228
NC_035077.1	4018789	.	C	T	.	.	MAF_INRAE=12.658;MAF_USDA=17.213
NC_035077.1	4018791	.	G	A	.	.	MAF_USDA=4.706
NC_035077.1	4018846	.	T	A	.	.	MAF_INRAE=6.667
NC_035077.1	4018850	.	T	A	.	.	MAF_USDA=14.583
NC_035077.1	4018851	.	T	A	.	.	MAF_USDA=27.083
NC_035077.1	4018857	.	A	T	.	.	MAF_USDA=5.952
NC_035077.1	4018863	.	A	T	.	.	MAF_INRAE=32.278;MAF_USDA=26.19
NC_035077.1	4018881	.	A	G	.	.	MAF_USDA=5.833
NC_035077.1	4018889	.	T	C	.	.	MAF_USDA=1.639
NC_035077.1	4018901	.	C	A	.	.	MAF_INRAE=41.139;MAF_USDA=30.588
NC_035077.1	4018954	.	C	A	.	.	MAF_USDA=1.639
NC_035077.1	4018958	.	T	A	.	.	MAF_INRAE=29.747;MAF_USDA=32.941
NC_035077.1	4019017	.	C	T	.	.	MAF_USDA=14.118
NC_035077.1	4019027	.	T	C	.	.	MAF_INRAE=35.443;MAF_USDA=35.294
NC_035077.1	4019037	.	A	C	.	.	MAF_USDA=6.557
NC_035077.1	4019051	.	G	T	.	.	MAF_USDA=3.529
NC_035077.1	4019069	.	T	C	.	.	MAF_USDA=7.647
NC_035077.1	4019082	.	C	G	.	.	MAF_INRAE=3.333
NC_035077.1	4019213	.	A	C	.	.	MAF_INRAE=3.797;MAF_USDA=1.639
NC_035077.1	4019215	.	A	G	.	.	MAF_INRAE=3.333;MAF_USDA=2.459
NC_035077.1	4019266	.	C	T	.	.	MAF_USDA=6.557
NC_035077.1	4019360	.	G	A	.	.	MAF_INRAE=15.823;MAF_USDA=29.518
NC_035077.1	4019367	.	G	C	.	.	MAF_USDA=8.434
NC_035077.1	4019392	.	C	G	.	.	MAF_INRAE=32.5;MAF_USDA=20.732
NC_035077.1	4020699	.	T	C	.	.	MAF_INRAE=26.667
NC_035077.1	4020789	.	C	T	.	.	MAF_INRAE=30.833;MAF_USDA=47.917
NC_035077.1	4020792	.	C	T	.	.	MAF_USDA=10.417
NC_035077.1	4020858	.	G	T	.	.	MAF_INRAE=32.5;MAF_USDA=45.833
NC_035077.1	4020867	.	A	T	.	.	MAF_INRAE=31.667;MAF_USDA=45.833
NC_035077.1	4020953	.	T	G	.	.	MAF_INRAE=5.0
NC_035077.1	4020960	.	A	T	.	.	MAF_INRAE=33.333
NC_035077.1	4020985	.	A	T	.	.	MAF_INRAE=33.333;MAF_USDA=41.667
NC_035077.1	4021023	.	T	C	.	.	MAF_INRAE=7.895;MAF_USDA=9.016
NC_035077.1	4021027	.	C	T	.	.	MAF_USDA=5.738
NC_035077.1	4021045	.	G	C	.	.	MAF_USDA=10.417
NC_035077.1	4021098	.	T	C	.	.	MAF_USDA=12.5
NC_035077.1	4021143	.	T	C	.	.	MAF_INRAE=32.5
NC_035077.1	4021152	.	T	C	.	.	MAF_INRAE=32.5
NC_035077.1	4021243	.	G	A	.	.	MAF_INRAE=31.667
NC_035077.1	4021284	.	C	A	.	.	MAF_INRAE=25.833
NC_035077.1	4021294	.	T	A	.	.	MAF_INRAE=31.667
NC_035077.1	4021296	.	C	A	.	.	MAF_INRAE=31.667
NC_035077.1	4021298	.	T	A	.	.	MAF_INRAE=31.667
NC_035077.1	4021316	.	A	C	.	.	MAF_INRAE=31.667
NC_035077.1	4021323	.	C	T	.	.	MAF_INRAE=31.667
NC_035077.1	4021401	.	T	C	.	.	MAF_INRAE=31.667;MAF_USDA=43.75
NC_035077.1	4021439	.	C	A	.	.	MAF_USDA=10.417
NC_035077.1	4021449	.	T	C	.	.	MAF_INRAE=31.667;MAF_USDA=43.75
NC_035077.1	4021473	.	C	A	.	.	MAF_USDA=8.333
NC_035077.1	4021477	.	A	T	.	.	MAF_USDA=10.417
NC_035077.1	4021480	.	T	G	.	.	MAF_USDA=10.417
NC_035077.1	4021524	.	T	C	.	.	MAF_USDA=10.417
NC_035077.1	4021526	.	T	A	.	.	MAF_INRAE=31.667;MAF_USDA=45.833
NC_035077.1	4021527	.	C	G	.	.	MAF_INRAE=31.667;MAF_USDA=45.833
NC_035077.1	4021542	.	A	G	.	.	MAF_INRAE=4.167
NC_035077.1	4021595	.	G	A	.	.	MAF_USDA=8.333
NC_035077.1	4021677	.	T	A	.	.	MAF_USDA=12.5
NC_035077.1	4021678	.	A	C	.	.	MAF_USDA=33.333
NC_035077.1	4021739	.	C	T	.	.	MAF_INRAE=34.167;MAF_USDA=37.5
NC_035077.1	4021740	.	A	G	.	.	MAF_INRAE=34.167;MAF_USDA=37.5
NC_035077.1	4021781	.	T	C	.	.	MAF_INRAE=32.5;MAF_USDA=43.75
NC_035077.1	4021831	.	A	G	.	.	MAF_INRAE=7.5;MAF_USDA=10.417
NC_035077.1	4021848	.	A	G	.	.	MAF_INRAE=35.0
NC_035077.1	4021859	.	A	G	.	.	MAF_INRAE=3.333
NC_035077.1	4021902	.	T	C	.	.	MAF_USDA=3.279
NC_035077.1	4021938	.	G	A	.	.	MAF_INRAE=37.5;MAF_USDA=18.824
NC_035077.1	4021939	.	G	A	.	.	MAF_USDA=3.279
NC_035077.1	4021946	.	G	C	.	.	MAF_INRAE=18.987;MAF_USDA=13.529
NC_035077.1	4021953	.	A	G	.	.	MAF_INRAE=2.5
NC_035077.1	4021959	.	T	C	.	.	MAF_USDA=4.918
NC_035077.1	4021965	.	A	C	.	.	MAF_INRAE=19.62;MAF_USDA=27.059
NC_035077.1	4021973	.	A	G	.	.	MAF_USDA=44.706
NC_035077.1	4022035	.	C	T	.	.	MAF_USDA=4.706
NC_035077.1	4022048	.	T	A	.	.	MAF_USDA=5.738
NC_035077.1	4022051	.	A	C	.	.	MAF_USDA=4.918
NC_035077.1	4022073	.	T	G	.	.	MAF_INRAE=1.667;MAF_USDA=4.098
NC_035077.1	4022076	.	A	T	.	.	MAF_INRAE=1.667;MAF_USDA=2.459
NC_035077.1	4022078	.	G	A	.	.	MAF_USDA=6.25
NC_035077.1	4022079	.	A	T	.	.	MAF_USDA=6.25
NC_035077.1	4022084	.	T	C	.	.	MAF_USDA=4.918
NC_035077.1	4022092	.	A	C	.	.	MAF_INRAE=1.667
NC_035077.1	4022116	.	C	T	.	.	MAF_USDA=1.667
NC_035077.1	4022132	.	G	T	.	.	MAF_INRAE=15.823;MAF_USDA=25.833
NC_035077.1	4022244	.	C	A	.	.	MAF_INRAE=8.861;MAF_USDA=5.738
NC_035077.1	4022289	.	A	T	.	.	MAF_USDA=5.882
NC_035077.1	4022293	.	G	T	.	.	MAF_INRAE=31.579;MAF_USDA=47.917
NC_035077.1	4022329	.	G	A	.	.	MAF_INRAE=27.215;MAF_USDA=48.824
NC_035077.1	4022334	.	G	A	.	.	MAF_USDA=7.377
NC_035077.1	4022369	.	G	T	.	.	MAF_USDA=4.098
NC_035077.1	4022397	.	C	T	.	.	MAF_INRAE=15.19;MAF_USDA=26.23
NC_035077.1	4022411	.	C	A	.	.	MAF_USDA=1.639
NC_035077.1	4022446	.	G	A	.	.	MAF_USDA=5.882
NC_035077.1	4022490	.	T	G	.	.	MAF_USDA=2.459
NC_035077.1	4022543	.	G	T	.	.	MAF_INRAE=6.962;MAF_USDA=11.475
NC_035077.1	4022662	.	T	A	.	.	MAF_USDA=5.738
NC_035077.1	4022714	.	C	T	.	.	MAF_USDA=4.918
NC_035077.1	4022722	.	C	T	.	.	MAF_USDA=3.279
NC_035077.1	4022749	.	T	G	.	.	MAF_INRAE=8.228;MAF_USDA=5.738
NC_035077.1	4022774	.	A	T	.	.	MAF_INRAE=8.861;MAF_USDA=11.475
NC_035077.1	4022794	.	C	T	.	.	MAF_INRAE=1.667
NC_035077.1	4022817	.	G	T	.	.	MAF_INRAE=3.333;MAF_USDA=13.529
NC_035077.1	4022844	.	C	A	.	.	MAF_USDA=2.459
NC_035077.1	4022847	.	G	T	.	.	MAF_INRAE=18.987;MAF_USDA=25.294
NC_035077.1	4022860	.	T	C	.	.	MAF_INRAE=8.861;MAF_USDA=4.918
NC_035077.1	4022943	.	A	G	.	.	MAF_INRAE=8.861;MAF_USDA=6.557
NC_035077.1	4022948	.	A	G	.	.	MAF_INRAE=8.861;MAF_USDA=6.557
NC_035077.1	4022951	.	C	T	.	.	MAF_INRAE=34.177;MAF_USDA=44.118
NC_035077.1	4023022	.	C	G	.	.	MAF_USDA=3.279
NC_035077.1	4023032	.	G	A	.	.	MAF_INRAE=6.962;MAF_USDA=15.0
NC_035077.1	4023066	.	T	C	.	.	MAF_INRAE=8.861;MAF_USDA=31.176
NC_035077.1	4023149	.	C	G	.	.	MAF_USDA=2.459
NC_035077.1	4023179	.	G	A	.	.	MAF_INRAE=8.861;MAF_USDA=3.279
NC_035077.1	4023216	.	A	G	.	.	MAF_USDA=8.333
NC_035077.1	4023224	.	T	A	.	.	MAF_USDA=1.639
NC_035077.1	4023238	.	A	T	.	.	MAF_USDA=3.279
NC_035077.1	4023286	.	G	T	.	.	MAF_INRAE=44.304;MAF_USDA=17.647
NC_035077.1	4023402	.	A	C	.	.	MAF_USDA=29.661
NC_035077.1	4023422	.	G	T	.	.	MAF_USDA=4.31
NC_035077.1	4023893	.	G	A	.	.	MAF_USDA=8.475
NC_035077.1	4023894	.	A	C	.	.	MAF_USDA=1.695
NC_035077.1	4023980	.	G	A	.	.	MAF_USDA=8.333
NC_035077.1	4024000	.	C	T	.	.	MAF_INRAE=17.722;MAF_USDA=15.294
NC_035077.1	4024017	.	G	A	.	.	MAF_INRAE=8.861;MAF_USDA=4.918
NC_035077.1	4024094	.	A	C	.	.	MAF_USDA=11.475
NC_035077.1	4024099	.	T	C	.	.	MAF_INRAE=8.861;MAF_USDA=3.279
NC_035077.1	4024100	.	G	A	.	.	MAF_INRAE=44.937;MAF_USDA=32.353
NC_035077.1	4024104	.	G	A	.	.	MAF_INRAE=45.833;MAF_USDA=19.412
NC_035077.1	4024125	.	A	G	.	.	MAF_INRAE=44.937;MAF_USDA=18.824
NC_035077.1	4024171	.	G	A	.	.	MAF_INRAE=27.215;MAF_USDA=46.471
NC_035077.1	4024223	.	C	T	.	.	MAF_USDA=1.639
NC_035077.1	4024230	.	A	C	.	.	MAF_USDA=3.279
NC_035077.1	4024242	.	A	C	.	.	MAF_INRAE=25.316;MAF_USDA=7.059
NC_035077.1	4024245	.	G	T	.	.	MAF_INRAE=29.167;MAF_USDA=44.118
NC_035077.1	4024254	.	A	C	.	.	MAF_USDA=9.412
NC_035077.1	4024255	.	T	C	.	.	MAF_INRAE=10.0;MAF_USDA=18.033
NC_035077.1	4024342	.	T	C	.	.	MAF_USDA=1.639
NC_035077.1	4024354	.	C	A	.	.	MAF_INRAE=34.81;MAF_USDA=38.235
NC_035077.1	4024356	.	T	G	.	.	MAF_USDA=3.529
NC_035077.1	4024357	.	C	A	.	.	MAF_USDA=3.529
NC_035077.1	4024373	.	G	A	.	.	MAF_USDA=7.377
NC_035077.1	4024391	.	T	A	.	.	MAF_INRAE=8.861;MAF_USDA=5.738
NC_035077.1	4024474	.	G	A	.	.	MAF_USDA=4.098
NC_035077.1	4024489	.	C	T	.	.	MAF_USDA=3.279
NC_035077.1	4024518	.	C	T	.	.	MAF_INRAE=35.443;MAF_USDA=43.75
NC_035077.1	4024524	.	T	G	.	.	MAF_INRAE=35.443;MAF_USDA=48.235
NC_035077.1	4024535	.	A	T	.	.	MAF_INRAE=48.101;MAF_USDA=39.412
NC_035077.1	4024565	.	C	A	.	.	MAF_USDA=5.882
NC_035077.1	4024580	.	C	A	.	.	MAF_USDA=14.583
NC_035077.1	4024582	.	A	T	.	.	MAF_USDA=14.583
NC_035077.1	4024585	.	C	A	.	.	MAF_USDA=27.083
NC_035077.1	4024586	.	G	C	.	.	MAF_INRAE=8.861;MAF_USDA=6.557
NC_035077.1	4024599	.	T	C	.	.	MAF_INRAE=34.81;MAF_USDA=49.412
NC_035077.1	4024612	.	G	A	.	.	MAF_INRAE=35.443;MAF_USDA=50.0
NC_035077.1	4024629	.	C	T	.	.	MAF_INRAE=8.861;MAF_USDA=7.377
NC_035077.1	4024668	.	C	T	.	.	MAF_INRAE=8.861;MAF_USDA=9.016
NC_035077.1	4024675	.	T	A	.	.	MAF_INRAE=34.81;MAF_USDA=49.412
NC_035077.1	4024681	.	G	A	.	.	MAF_USDA=4.118
NC_035077.1	4024763	.	C	T	.	.	MAF_USDA=14.583
NC_035077.1	4024807	.	A	T	.	.	MAF_USDA=3.279
NC_035077.1	4024811	.	C	G	.	.	MAF_INRAE=46.667;MAF_USDA=18.824
NC_035077.1	4024822	.	A	G	.	.	MAF_INRAE=43.333;MAF_USDA=22.941
NC_035077.1	4024840	.	G	T	.	.	MAF_INRAE=3.333
NC_035077.1	4024851	.	G	T	.	.	MAF_INRAE=43.333;MAF_USDA=43.75
NC_035077.1	4024863	.	G	C	.	.	MAF_USDA=3.279
NC_035077.1	4024913	.	T	A	.	.	MAF_USDA=50.0
NC_035077.1	4025062	.	A	C	.	.	MAF_USDA=37.5
NC_035077.1	4025093	.	T	G	.	.	MAF_USDA=2.459
NC_035077.1	4025101	.	A	G	.	.	MAF_USDA=3.279
NC_035077.1	4025116	.	T	C	.	.	MAF_INRAE=6.667;MAF_USDA=17.213
NC_035077.1	4025122	.	G	A	.	.	MAF_INRAE=6.667;MAF_USDA=13.115
NC_035077.1	4025128	.	G	C	.	.	MAF_USDA=10.417
NC_035077.1	4025137	.	C	T	.	.	MAF_INRAE=5.0;MAF_USDA=8.197
NC_035077.1	4025142	.	A	T	.	.	MAF_INRAE=29.167;MAF_USDA=45.882
NC_035077.1	4025152	.	G	T	.	.	MAF_INRAE=6.962;MAF_USDA=3.333
NC_035077.1	4025169	.	C	T	.	.	MAF_USDA=2.459
NC_035077.1	4025241	.	G	A	.	.	MAF_USDA=3.279
NC_035077.1	4025248	.	A	C	.	.	MAF_INRAE=8.861;MAF_USDA=7.627
NC_035077.1	4025264	.	C	T	.	.	MAF_INRAE=46.835;MAF_USDA=45.833
NC_035077.1	4025274	.	G	T	.	.	MAF_INRAE=35.443;MAF_USDA=43.529
NC_035077.1	4025283	.	A	T	.	.	MAF_INRAE=46.203;MAF_USDA=32.941
NC_035077.1	4025284	.	A	G	.	.	MAF_INRAE=45.0;MAF_USDA=22.353
NC_035077.1	4025304	.	G	T	.	.	MAF_USDA=4.098
NC_035077.1	4025309	.	G	T	.	.	MAF_INRAE=46.203;MAF_USDA=33.529
NC_035077.1	4025313	.	T	C	.	.	MAF_INRAE=8.228;MAF_USDA=7.377
NC_035077.1	4025336	.	C	A	.	.	MAF_INRAE=11.392
NC_035077.1	4025352	.	G	A	.	.	MAF_INRAE=8.861;MAF_USDA=7.377
NC_035077.1	4025364	.	T	C	.	.	MAF_INRAE=8.861;MAF_USDA=7.377
NC_035077.1	4025373	.	C	A	.	.	MAF_USDA=4.098
NC_035077.1	4025409	.	A	G	.	.	MAF_USDA=2.459
NC_035077.1	4025416	.	C	A	.	.	MAF_INRAE=34.81;MAF_USDA=41.667
NC_035077.1	4025428	.	C	G	.	.	MAF_INRAE=34.81
NC_035077.1	4025429	.	G	T	.	.	MAF_USDA=3.279
NC_035077.1	4025437	.	G	T	.	.	MAF_INRAE=34.81
NC_035077.1	4025466	.	G	A	.	.	MAF_USDA=2.459
NC_035077.1	4025473	.	C	T	.	.	MAF_INRAE=34.81;MAF_USDA=48.824
NC_035077.1	4025478	.	T	C	.	.	MAF_USDA=8.333
NC_035077.1	4025491	.	A	G	.	.	MAF_USDA=2.459
NC_035077.1	4025502	.	T	G	.	.	MAF_USDA=4.098
NC_035077.1	4025517	.	A	G	.	.	MAF_USDA=47.917
NC_035077.1	4025534	.	A	C	.	.	MAF_INRAE=31.579;MAF_USDA=22.941
NC_035077.1	4025552	.	A	T	.	.	MAF_INRAE=47.368;MAF_USDA=50.0
NC_035077.1	4025562	.	G	A	.	.	MAF_USDA=27.049
NC_035077.1	4025564	.	A	T	.	.	MAF_USDA=27.049
NC_035077.1	4025575	.	C	T	.	.	MAF_INRAE=5.0;MAF_USDA=4.918
NC_035077.1	4025584	.	A	T	.	.	MAF_INRAE=7.595;MAF_USDA=4.918
NC_035077.1	4025589	.	A	G	.	.	MAF_INRAE=5.063;MAF_USDA=4.098
NC_035077.1	4025615	.	G	A	.	.	MAF_INRAE=7.595
NC_035077.1	4025639	.	G	T	.	.	MAF_USDA=2.459
NC_035077.1	4025657	.	A	G	.	.	MAF_INRAE=34.81;MAF_USDA=49.412
NC_035077.1	4025676	.	T	A	.	.	MAF_INRAE=34.81;MAF_USDA=49.412
NC_035077.1	4025713	.	G	T	.	.	MAF_USDA=2.083
NC_035077.1	4025717	.	G	T	.	.	MAF_INRAE=3.333;MAF_USDA=1.639
NC_035077.1	4025746	.	C	A	.	.	MAF_INRAE=44.937;MAF_USDA=19.412
NC_035077.1	4025770	.	G	T	.	.	MAF_INRAE=3.333;MAF_USDA=1.639
NC_035077.1	4025773	.	A	C	.	.	MAF_INRAE=3.333;MAF_USDA=1.639
NC_035077.1	4025778	.	T	A	.	.	MAF_INRAE=8.861;MAF_USDA=6.557
NC_035077.1	4025815	.	T	G	.	.	MAF_USDA=7.647
NC_035077.1	4025857	.	C	T	.	.	MAF_USDA=1.639
NC_035077.1	4025879	.	C	T	.	.	MAF_INRAE=34.81;MAF_USDA=47.647
NC_035077.1	4025887	.	C	T	.	.	MAF_USDA=2.459
NC_035077.1	4025939	.	C	T	.	.	MAF_INRAE=44.937;MAF_USDA=19.412
NC_035077.1	4025978	.	G	A	.	.	MAF_INRAE=3.333;MAF_USDA=2.353
NC_035077.1	4025998	.	G	T	.	.	MAF_INRAE=34.81;MAF_USDA=47.059
NC_035077.1	4026067	.	T	G	.	.	MAF_USDA=8.197
NC_035077.1	4026080	.	T	C	.	.	MAF_INRAE=34.81;MAF_USDA=44.262
NC_035077.1	4026134	.	G	T	.	.	MAF_INRAE=8.228
NC_035077.1	4026171	.	G	A	.	.	MAF_INRAE=8.861;MAF_USDA=7.377
NC_035077.1	4026179	.	T	A	.	.	MAF_INRAE=34.81;MAF_USDA=46.471
NC_035077.1	4026213	.	A	T	.	.	MAF_USDA=3.279
NC_035077.1	4026326	.	T	G	.	.	MAF_INRAE=44.937;MAF_USDA=19.412
NC_035077.1	4026339	.	T	G	.	.	MAF_INRAE=11.392;MAF_USDA=15.574
NC_035077.1	4026360	.	G	A	.	.	MAF_INRAE=34.81;MAF_USDA=47.647
NC_035077.1	4026380	.	C	T	.	.	MAF_INRAE=8.861;MAF_USDA=15.882
NC_035077.1	4026389	.	A	C	.	.	MAF_INRAE=11.392;MAF_USDA=17.213
NC_035077.1	4026398	.	C	T	.	.	MAF_INRAE=3.333;MAF_USDA=1.639
NC_035077.1	4026459	.	G	T	.	.	MAF_USDA=1.639
NC_035077.1	4026460	.	C	A	.	.	MAF_USDA=1.639
NC_035077.1	4026536	.	C	T	.	.	MAF_USDA=8.824
NC_035077.1	4026541	.	A	G	.	.	MAF_USDA=8.197
NC_035077.1	4026582	.	A	G	.	.	MAF_INRAE=44.937;MAF_USDA=21.176
NC_035077.1	4026587	.	G	A	.	.	MAF_INRAE=20.253;MAF_USDA=7.647
NC_035077.1	4026656	.	T	C	.	.	MAF_INRAE=1.667;MAF_USDA=10.588
NC_035077.1	4026771	.	A	C	.	.	MAF_INRAE=7.595;MAF_USDA=17.647
NC_035077.1	4026872	.	T	C	.	.	MAF_INRAE=11.392;MAF_USDA=9.016
NC_035077.1	4026934	.	T	C	.	.	MAF_INRAE=3.333;MAF_USDA=1.639
NC_035077.1	4026937	.	G	T	.	.	MAF_INRAE=7.595;MAF_USDA=3.279
NC_035077.1	4026970	.	G	T	.	.	MAF_INRAE=3.333
NC_035077.1	4027120	.	G	C	.	.	MAF_USDA=3.279
NC_035077.1	4027134	.	A	C	.	.	MAF_INRAE=32.911;MAF_USDA=40.588
NC_035077.1	4027155	.	C	T	.	.	MAF_USDA=1.639
NC_035077.1	4027237	.	A	G	.	.	MAF_USDA=10.417
NC_035077.1	4027261	.	G	T	.	.	MAF_INRAE=45.57;MAF_USDA=28.235
NC_035077.1	4027395	.	C	T	.	.	MAF_INRAE=8.861;MAF_USDA=6.557
NC_035077.1	4027434	.	T	C	.	.	MAF_INRAE=24.051;MAF_USDA=27.647
NC_035077.1	4027455	.	T	C	.	.	MAF_USDA=1.639
NC_035077.1	4027456	.	G	A	.	.	MAF_INRAE=3.333;MAF_USDA=1.639
NC_035077.1	4027508	.	A	G	.	.	MAF_INRAE=48.101;MAF_USDA=28.824
NC_035077.1	4027526	.	C	A	.	.	MAF_INRAE=15.0
NC_035077.1	4027534	.	G	C	.	.	MAF_INRAE=3.333;MAF_USDA=1.639
NC_035077.1	4027551	.	T	C	.	.	MAF_USDA=4.098
NC_035077.1	4027676	.	T	C	.	.	MAF_INRAE=13.291
NC_035077.1	4027682	.	G	A	.	.	MAF_USDA=1.639
NC_035077.1	4027686	.	C	A	.	.	MAF_USDA=6.25
NC_035077.1	4027804	.	C	A	.	.	MAF_INRAE=3.333;MAF_USDA=1.667
NC_035077.1	4027808	.	C	T	.	.	MAF_INRAE=3.333;MAF_USDA=10.714
NC_035077.1	4027840	.	T	G	.	.	MAF_INRAE=41.667;MAF_USDA=29.167
NC_035077.1	4027904	.	T	C	.	.	MAF_USDA=4.167
NC_035077.1	4027918	.	C	A	.	.	MAF_INRAE=2.5;MAF_USDA=4.167
NC_035077.1	4027919	.	T	A	.	.	MAF_INRAE=2.5;MAF_USDA=4.167
NC_035077.1	4027963	.	G	C	.	.	MAF_INRAE=47.5;MAF_USDA=29.167
NC_035077.1	4028019	.	T	C	.	.	MAF_USDA=2.5
NC_035077.1	4028066	.	C	A	.	.	MAF_INRAE=45.0;MAF_USDA=30.952
NC_035077.1	4028147	.	A	C	.	.	MAF_INRAE=45.0
NC_035077.1	4028211	.	C	A	.	.	MAF_USDA=5.738
NC_035077.1	4028225	.	T	C	.	.	MAF_USDA=1.639
NC_035077.1	4028236	.	C	T	.	.	MAF_USDA=4.706
NC_035077.1	4028260	.	T	C	.	.	MAF_INRAE=4.167;MAF_USDA=13.529
NC_035077.1	4028388	.	G	T	.	.	MAF_USDA=1.724
NC_035077.1	4028404	.	C	T	.	.	MAF_INRAE=21.053;MAF_USDA=9.639
NC_035077.1	4028428	.	G	A	.	.	MAF_USDA=3.279
NC_035077.1	4028476	.	T	C	.	.	MAF_INRAE=45.57;MAF_USDA=27.059
NC_035077.1	4028493	.	A	T	.	.	MAF_USDA=4.098
NC_035077.1	4028501	.	A	C	.	.	MAF_USDA=1.639
NC_035077.1	4028502	.	A	C	.	.	MAF_USDA=1.639
NC_035077.1	4028504	.	T	A	.	.	MAF_USDA=7.377
NC_035077.1	4028507	.	T	C	.	.	MAF_INRAE=44.937;MAF_USDA=19.412
NC_035077.1	4028511	.	C	T	.	.	MAF_INRAE=8.861;MAF_USDA=15.882
NC_035077.1	4028515	.	C	A	.	.	MAF_USDA=1.639
NC_035077.1	4028552	.	A	G	.	.	MAF_INRAE=45.57;MAF_USDA=27.059
NC_035077.1	4028570	.	C	T	.	.	MAF_USDA=8.333
NC_035077.1	4028571	.	C	A	.	.	MAF_USDA=8.333
NC_035077.1	4028619	.	T	C	.	.	MAF_INRAE=43.671;MAF_USDA=45.833
NC_035077.1	4028720	.	C	T	.	.	MAF_INRAE=7.595;MAF_USDA=2.5
NC_035077.1	4028766	.	C	A	.	.	MAF_USDA=3.571
NC_035077.1	4029638	.	C	T	.	.	MAF_USDA=6.557
NC_035077.1	4029650	.	C	A	.	.	MAF_USDA=14.706
NC_035077.1	4029659	.	C	T	.	.	MAF_USDA=6.557
NC_035077.1	4029686	.	T	C	.	.	MAF_USDA=2.5
NC_035077.1	4029699	.	G	A	.	.	MAF_INRAE=23.333;MAF_USDA=25.294
NC_035077.1	4029705	.	T	C	.	.	MAF_USDA=6.557
NC_035077.1	4029737	.	A	C	.	.	MAF_INRAE=7.595;MAF_USDA=1.639
NC_035077.1	4029778	.	A	T	.	.	MAF_USDA=2.459
NC_035077.1	4029799	.	T	C	.	.	MAF_INRAE=20.886;MAF_USDA=37.647
NC_035077.1	4029884	.	G	A	.	.	MAF_INRAE=17.722;MAF_USDA=14.583
NC_035077.1	4029885	.	T	C	.	.	MAF_USDA=45.882
NC_035077.1	4029930	.	A	G	.	.	MAF_INRAE=46.203;MAF_USDA=31.765
NC_035077.1	4029936	.	G	A	.	.	MAF_INRAE=3.333;MAF_USDA=1.639
NC_035077.1	4029939	.	T	A	.	.	MAF_INRAE=8.861;MAF_USDA=8.824
NC_035077.1	4029949	.	C	A	.	.	MAF_USDA=8.333
NC_035077.1	4029978	.	C	A	.	.	MAF_USDA=4.098
NC_035077.1	4029985	.	T	G	.	.	MAF_INRAE=17.089;MAF_USDA=22.941
NC_035077.1	4030036	.	T	G	.	.	MAF_INRAE=3.333;MAF_USDA=1.639
NC_035077.1	4030054	.	T	C	.	.	MAF_INRAE=8.861
NC_035077.1	4030091	.	C	T	.	.	MAF_INRAE=17.722;MAF_USDA=18.235
NC_035077.1	4030095	.	C	T	.	.	MAF_INRAE=44.937;MAF_USDA=20.588
NC_035077.1	4030096	.	T	A	.	.	MAF_INRAE=45.833;MAF_USDA=20.588
NC_035077.1	4030261	.	C	T	.	.	MAF_INRAE=25.949;MAF_USDA=31.765
NC_035077.1	4030283	.	A	G	.	.	MAF_INRAE=25.949;MAF_USDA=31.765
NC_035077.1	4030296	.	A	T	.	.	MAF_INRAE=25.949;MAF_USDA=31.176
NC_035077.1	4030361	.	A	G	.	.	MAF_INRAE=25.949;MAF_USDA=32.353
NC_035077.1	4030467	.	C	A	.	.	MAF_USDA=1.639
NC_035077.1	4030532	.	G	T	.	.	MAF_INRAE=44.937;MAF_USDA=20.588
NC_035077.1	4030565	.	G	A	.	.	MAF_USDA=1.639
NC_035077.1	4030615	.	A	C	.	.	MAF_INRAE=1.667
NC_035077.1	4030638	.	C	T	.	.	MAF_USDA=5.294
NC_035077.1	4030714	.	A	T	.	.	MAF_INRAE=2.5;MAF_USDA=1.639
NC_035077.1	4030723	.	G	A	.	.	MAF_INRAE=9.494;MAF_USDA=2.459
NC_035077.1	4030745	.	C	G	.	.	MAF_INRAE=25.316;MAF_USDA=34.706
NC_035077.1	4030747	.	C	A	.	.	MAF_USDA=2.459
NC_035077.1	4030753	.	A	G	.	.	MAF_USDA=4.098
NC_035077.1	4030775	.	C	A	.	.	MAF_INRAE=44.304;MAF_USDA=20.0
NC_035077.1	4030807	.	G	A	.	.	MAF_INRAE=17.722;MAF_USDA=12.353
NC_035077.1	4030823	.	G	T	.	.	MAF_USDA=4.118
NC_035077.1	4030844	.	A	G	.	.	MAF_USDA=2.459
NC_035077.1	4030853	.	C	A	.	.	MAF_INRAE=15.0;MAF_USDA=1.765
NC_035077.1	4030860	.	A	C	.	.	MAF_INRAE=44.937;MAF_USDA=20.588
NC_035077.1	4030864	.	G	T	.	.	MAF_INRAE=45.833;MAF_USDA=21.176
NC_035077.1	4030882	.	T	C	.	.	MAF_INRAE=8.861;MAF_USDA=11.475
NC_035077.1	4030896	.	C	G	.	.	MAF_USDA=4.098
NC_035077.1	4031055	.	A	T	.	.	MAF_INRAE=20.253;MAF_USDA=35.882
NC_035077.1	4031063	.	A	G	.	.	MAF_INRAE=25.949;MAF_USDA=34.706
NC_035077.1	4031068	.	C	T	.	.	MAF_USDA=1.639
NC_035077.1	4031070	.	T	G	.	.	MAF_INRAE=29.114;MAF_USDA=43.529
NC_035077.1	4031073	.	C	A	.	.	MAF_USDA=4.098
NC_035077.1	4031076	.	C	T	.	.	MAF_USDA=4.098
NC_035077.1	4031077	.	A	C	.	.	MAF_USDA=4.098
NC_035077.1	4031099	.	G	T	.	.	MAF_INRAE=29.114;MAF_USDA=44.706
NC_035077.1	4031104	.	C	T	.	.	MAF_USDA=4.167
NC_035077.1	4031144	.	G	T	.	.	MAF_USDA=4.918
NC_035077.1	4031271	.	C	T	.	.	MAF_USDA=1.639
NC_035077.1	4031289	.	T	A	.	.	MAF_INRAE=37.342;MAF_USDA=10.588
NC_035077.1	4031290	.	A	T	.	.	MAF_INRAE=18.987;MAF_USDA=29.412
NC_035077.1	4031291	.	A	T	.	.	MAF_INRAE=11.667;MAF_USDA=25.294
NC_035077.1	4031309	.	C	G	.	.	MAF_INRAE=1.667;MAF_USDA=4.098
NC_035077.1	4031391	.	T	G	.	.	MAF_INRAE=29.114;MAF_USDA=44.706
NC_035077.1	4031415	.	A	C	.	.	MAF_INRAE=8.861;MAF_USDA=5.738
NC_035077.1	4031432	.	T	C	.	.	MAF_USDA=1.639
NC_035077.1	4031612	.	C	A	.	.	MAF_USDA=1.639
NC_035077.1	4031639	.	A	G	.	.	MAF_INRAE=44.937;MAF_USDA=20.0
NC_035077.1	4031652	.	A	T	.	.	MAF_INRAE=25.949;MAF_USDA=37.647
NC_035077.1	4031693	.	C	A	.	.	MAF_USDA=1.639
NC_035077.1	4031702	.	C	G	.	.	MAF_INRAE=25.949;MAF_USDA=37.059
NC_035077.1	4031741	.	C	T	.	.	MAF_INRAE=17.089;MAF_USDA=15.882
NC_035077.1	4031756	.	A	T	.	.	MAF_INRAE=25.949;MAF_USDA=36.471
NC_035077.1	4031794	.	G	A	.	.	MAF_USDA=1.639
NC_035077.1	4031802	.	C	T	.	.	MAF_USDA=10.417
NC_035077.1	4031825	.	T	C	.	.	MAF_USDA=3.279
NC_035077.1	4031846	.	T	G	.	.	MAF_USDA=8.197
NC_035077.1	4031879	.	C	T	.	.	MAF_INRAE=17.089;MAF_USDA=14.706
NC_035077.1	4031916	.	T	A	.	.	MAF_INRAE=6.667
NC_035077.1	4031941	.	A	T	.	.	MAF_INRAE=44.304;MAF_USDA=20.588
NC_035077.1	4031947	.	A	G	.	.	MAF_USDA=4.118
NC_035077.1	4032051	.	A	C	.	.	MAF_USDA=2.459
NC_035077.1	4032061	.	A	C	.	.	MAF_USDA=1.639
NC_035077.1	4032063	.	C	T	.	.	MAF_INRAE=25.949;MAF_USDA=38.824
NC_035077.1	4032070	.	G	T	.	.	MAF_INRAE=44.937;MAF_USDA=21.176
NC_035077.1	4032071	.	T	A	.	.	MAF_INRAE=45.833;MAF_USDA=20.0
NC_035077.1	4032098	.	A	G	.	.	MAF_INRAE=44.937;MAF_USDA=20.0
NC_035077.1	4032114	.	C	A	.	.	MAF_USDA=6.557
NC_035077.1	4032118	.	C	T	.	.	MAF_USDA=7.377
NC_035077.1	4032147	.	C	T	.	.	MAF_USDA=17.059
NC_035077.1	4032148	.	G	A	.	.	MAF_USDA=2.459
NC_035077.1	4032286	.	T	C	.	.	MAF_USDA=6.024
NC_035077.1	4032332	.	C	T	.	.	MAF_USDA=2.459
NC_035077.1	4032344	.	G	A	.	.	MAF_USDA=1.639
NC_035077.1	4032450	.	G	A	.	.	MAF_USDA=3.333
NC_035077.1	4032465	.	A	T	.	.	MAF_USDA=6.667
NC_035077.1	4032467	.	T	C	.	.	MAF_USDA=4.098
NC_035077.1	4032473	.	G	A	.	.	MAF_USDA=4.918
NC_035077.1	4032500	.	G	A	.	.	MAF_USDA=5.738
NC_035077.1	4032534	.	T	A	.	.	MAF_USDA=11.475
NC_035077.1	4032536	.	C	T	.	.	MAF_USDA=11.475
NC_035077.1	4032539	.	C	T	.	.	MAF_USDA=2.459
NC_035077.1	4032542	.	A	G	.	.	MAF_USDA=11.475
NC_035077.1	4032562	.	C	G	.	.	MAF_USDA=8.333
NC_035077.1	4032627	.	A	G	.	.	MAF_INRAE=36.842;MAF_USDA=41.176
NC_035077.1	4032636	.	A	G	.	.	MAF_INRAE=15.789;MAF_USDA=20.588
NC_035077.1	4032658	.	T	A	.	.	MAF_USDA=3.279
NC_035077.1	4032684	.	G	C	.	.	MAF_INRAE=5.833;MAF_USDA=30.588
NC_035077.1	4032736	.	A	G	.	.	MAF_INRAE=10.759;MAF_USDA=25.882
NC_035077.1	4032738	.	G	C	.	.	MAF_INRAE=7.595;MAF_USDA=1.639
NC_035077.1	4032751	.	A	T	.	.	MAF_INRAE=13.924;MAF_USDA=48.235
NC_035077.1	4032817	.	G	A	.	.	MAF_INRAE=24.051;MAF_USDA=11.176
NC_035077.1	4032821	.	A	C	.	.	MAF_INRAE=15.833;MAF_USDA=17.059
NC_035077.1	4032836	.	A	G	.	.	MAF_INRAE=23.418;MAF_USDA=10.588
NC_035077.1	4032847	.	C	G	.	.	MAF_USDA=4.118
NC_035077.1	4032861	.	T	A	.	.	MAF_INRAE=41.139;MAF_USDA=28.235
NC_035077.1	4032891	.	C	A	.	.	MAF_INRAE=12.658
NC_035077.1	4032900	.	T	A	.	.	MAF_INRAE=8.861;MAF_USDA=5.738
NC_035077.1	4032901	.	T	G	.	.	MAF_USDA=12.941
NC_035077.1	4032938	.	G	T	.	.	MAF_USDA=4.118
NC_035077.1	4032980	.	T	C	.	.	MAF_INRAE=15.0;MAF_USDA=1.765
NC_035077.1	4033012	.	T	G	.	.	MAF_INRAE=17.089;MAF_USDA=17.059
NC_035077.1	4033025	.	C	T	.	.	MAF_INRAE=5.0;MAF_USDA=7.377
NC_035077.1	4033069	.	C	T	.	.	MAF_INRAE=3.333;MAF_USDA=23.529
NC_035077.1	4033085	.	T	G	.	.	MAF_USDA=4.098
NC_035077.1	4033093	.	G	A	.	.	MAF_INRAE=13.291
NC_035077.1	4033100	.	A	G	.	.	MAF_INRAE=3.333;MAF_USDA=23.529
NC_035077.1	4033119	.	T	C	.	.	MAF_INRAE=3.333;MAF_USDA=24.118
NC_035077.1	4033137	.	T	C	.	.	MAF_INRAE=2.5;MAF_USDA=4.118
NC_035077.1	4033148	.	G	T	.	.	MAF_USDA=1.639
NC_035077.1	4033235	.	G	C	.	.	MAF_INRAE=3.333;MAF_USDA=1.639
NC_035077.1	4033267	.	G	A	.	.	MAF_INRAE=1.667
NC_035077.1	4033298	.	A	G	.	.	MAF_INRAE=3.333
NC_035077.1	4033350	.	C	T	.	.	MAF_USDA=13.095
NC_035077.1	4033363	.	G	T	.	.	MAF_USDA=6.667
NC_035077.1	4033381	.	T	C	.	.	MAF_INRAE=3.333;MAF_USDA=24.405
NC_035077.1	4033403	.	C	T	.	.	MAF_INRAE=3.333;MAF_USDA=24.706
NC_035077.1	4033407	.	C	A	.	.	MAF_USDA=18.235
NC_035077.1	4033420	.	G	A	.	.	MAF_USDA=24.706
NC_035077.1	4033450	.	C	A	.	.	MAF_USDA=1.639
NC_035077.1	4033464	.	C	T	.	.	MAF_INRAE=14.557;MAF_USDA=5.882
NC_035077.1	4033467	.	C	T	.	.	MAF_INRAE=3.333;MAF_USDA=24.706
NC_035077.1	4033478	.	C	T	.	.	MAF_INRAE=3.333;MAF_USDA=25.294
NC_035077.1	4033546	.	C	A	.	.	MAF_INRAE=2.5;MAF_USDA=24.706
NC_035077.1	4033554	.	G	C	.	.	MAF_INRAE=1.667
NC_035077.1	4033560	.	G	A	.	.	MAF_INRAE=2.5;MAF_USDA=24.118
NC_035077.1	4033586	.	T	A	.	.	MAF_INRAE=19.62;MAF_USDA=20.833
NC_035077.1	4033592	.	T	C	.	.	MAF_INRAE=19.62;MAF_USDA=22.917
NC_035077.1	4033594	.	T	A	.	.	MAF_INRAE=24.167;MAF_USDA=22.917
NC_035077.1	4033610	.	G	T	.	.	MAF_INRAE=2.5;MAF_USDA=24.118
NC_035077.1	4033635	.	C	T	.	.	MAF_USDA=4.918
NC_035077.1	4033687	.	G	T	.	.	MAF_USDA=12.353
NC_035077.1	4033704	.	T	C	.	.	MAF_INRAE=17.089
NC_035077.1	4033718	.	G	A	.	.	MAF_INRAE=2.5;MAF_USDA=38.095
NC_035077.1	4033725	.	G	A	.	.	MAF_USDA=11.31
NC_035077.1	4033733	.	T	G	.	.	MAF_USDA=10.119
NC_035077.1	4033746	.	G	T	.	.	MAF_USDA=8.333
NC_035077.1	4033754	.	T	C	.	.	MAF_INRAE=2.5
NC_035077.1	4033759	.	C	A	.	.	MAF_USDA=8.333
NC_035077.1	4033760	.	A	C	.	.	MAF_INRAE=24.051;MAF_USDA=22.917
NC_035077.1	4033801	.	T	A	.	.	MAF_INRAE=2.5;MAF_USDA=4.878
NC_035077.1	4033814	.	C	T	.	.	MAF_INRAE=17.089;MAF_USDA=14.881
NC_035077.1	4033844	.	A	C	.	.	MAF_INRAE=3.333;MAF_USDA=26.786
NC_035077.1	4033858	.	A	T	.	.	MAF_INRAE=22.785;MAF_USDA=38.095
NC_035077.1	4033877	.	G	T	.	.	MAF_USDA=13.095
NC_035077.1	4033927	.	T	G	.	.	MAF_USDA=1.667
NC_035077.1	4033964	.	T	G	.	.	MAF_USDA=3.333
NC_035077.1	4034021	.	T	G	.	.	MAF_INRAE=3.333;MAF_USDA=38.095
NC_035077.1	4034025	.	G	T	.	.	MAF_INRAE=3.333;MAF_USDA=25.595
NC_035077.1	4034034	.	A	T	.	.	MAF_INRAE=22.785;MAF_USDA=38.095
NC_035077.1	4034037	.	T	G	.	.	MAF_INRAE=2.5;MAF_USDA=4.762
NC_035077.1	4034075	.	G	C	.	.	MAF_INRAE=3.333;MAF_USDA=39.286
NC_035077.1	4034114	.	C	T	.	.	MAF_INRAE=3.333;MAF_USDA=38.69
NC_035077.1	4034187	.	T	C	.	.	MAF_USDA=11.905
NC_035077.1	4034196	.	A	G	.	.	MAF_INRAE=6.962;MAF_USDA=3.571
NC_035077.1	4034230	.	G	A	.	.	MAF_USDA=16.667
NC_035077.1	4034237	.	C	A	.	.	MAF_INRAE=2.5;MAF_USDA=8.333
NC_035077.1	4034264	.	C	A	.	.	MAF_INRAE=24.684;MAF_USDA=36.905
NC_035077.1	4034280	.	C	A	.	.	MAF_INRAE=20.886;MAF_USDA=22.917
NC_035077.1	4034286	.	A	G	.	.	MAF_USDA=35.417
NC_035077.1	4034352	.	C	A	.	.	MAF_USDA=2.459
NC_035077.1	4034382	.	C	T	.	.	MAF_USDA=5.294
NC_035077.1	4034454	.	G	A	.	.	MAF_INRAE=3.333;MAF_USDA=27.647
NC_035077.1	4034501	.	G	A	.	.	MAF_INRAE=15.0;MAF_USDA=10.0
NC_035077.1	4034521	.	G	T	.	.	MAF_INRAE=2.5;MAF_USDA=4.762
NC_035077.1	4034554	.	A	G	.	.	MAF_INRAE=3.333;MAF_USDA=36.471
NC_035077.1	4034674	.	G	A	.	.	MAF_USDA=1.639
NC_035077.1	4034747	.	A	G	.	.	MAF_INRAE=17.089;MAF_USDA=17.059
NC_035077.1	4034758	.	G	T	.	.	MAF_USDA=1.639
NC_035077.1	4034779	.	G	T	.	.	MAF_INRAE=7.595;MAF_USDA=1.639
NC_035077.1	4034835	.	T	G	.	.	MAF_USDA=1.639
NC_035077.1	4034856	.	T	A	.	.	MAF_USDA=6.557
NC_035077.1	4034873	.	C	T	.	.	MAF_USDA=12.941
NC_035077.1	4034942	.	G	T	.	.	MAF_INRAE=18.987;MAF_USDA=30.0
NC_035077.1	4034962	.	A	G	.	.	MAF_INRAE=22.785;MAF_USDA=45.882
NC_035077.1	4034967	.	T	A	.	.	MAF_INRAE=18.987;MAF_USDA=28.824
NC_035077.1	4034969	.	A	T	.	.	MAF_INRAE=26.667;MAF_USDA=41.176
NC_035077.1	4035025	.	A	G	.	.	MAF_INRAE=15.19;MAF_USDA=6.548
NC_035077.1	4035034	.	G	T	.	.	MAF_INRAE=15.19;MAF_USDA=6.548
NC_035077.1	4035103	.	A	G	.	.	MAF_USDA=7.738
NC_035077.1	4035115	.	T	A	.	.	MAF_USDA=17.857
NC_035077.1	4035138	.	C	A	.	.	MAF_USDA=38.415
NC_035077.1	4035144	.	C	T	.	.	MAF_USDA=16.667
NC_035077.1	4035684	.	C	A	.	.	MAF_USDA=8.333
NC_035077.1	4035696	.	C	G	.	.	MAF_USDA=14.583
NC_035077.1	4035697	.	T	A	.	.	MAF_USDA=25.0
NC_035077.1	4035703	.	T	C	.	.	MAF_USDA=12.5
NC_035077.1	4035724	.	G	A	.	.	MAF_USDA=12.5
NC_035077.1	4035737	.	G	A	.	.	MAF_USDA=12.5
NC_035077.1	4035743	.	G	T	.	.	MAF_USDA=12.5
NC_035077.1	4035749	.	G	A	.	.	MAF_USDA=4.167
NC_035077.1	4035778	.	G	A	.	.	MAF_USDA=20.833
NC_035077.1	4035812	.	C	A	.	.	MAF_USDA=16.667
NC_035077.1	4035821	.	T	C	.	.	MAF_USDA=24.405
NC_035077.1	4035827	.	G	C	.	.	MAF_USDA=6.25
NC_035077.1	4035849	.	C	T	.	.	MAF_USDA=5.952
NC_035077.1	4035854	.	G	A	.	.	MAF_USDA=10.417
NC_035077.1	4035892	.	C	A	.	.	MAF_INRAE=14.557;MAF_USDA=5.952
NC_035077.1	4035894	.	A	G	.	.	MAF_USDA=16.071
NC_035077.1	4035983	.	A	T	.	.	MAF_USDA=1.639
NC_035077.1	4035986	.	G	T	.	.	MAF_INRAE=18.987;MAF_USDA=22.353
NC_035077.1	4036017	.	C	T	.	.	MAF_INRAE=22.785;MAF_USDA=40.0
NC_035077.1	4036018	.	G	A	.	.	MAF_USDA=1.639
NC_035077.1	4036079	.	A	C	.	.	MAF_INRAE=3.333;MAF_USDA=24.118
NC_035077.1	4036097	.	A	G	.	.	MAF_INRAE=2.5;MAF_USDA=5.294
NC_035077.1	4036098	.	A	G	.	.	MAF_INRAE=3.333;MAF_USDA=24.706
NC_035077.1	4036099	.	C	A	.	.	MAF_INRAE=3.333;MAF_USDA=24.118
NC_035077.1	4036119	.	G	T	.	.	MAF_USDA=5.738
NC_035077.1	4036122	.	G	C	.	.	MAF_USDA=10.417
NC_035077.1	4036123	.	G	T	.	.	MAF_INRAE=3.333
NC_035077.1	4036124	.	T	A	.	.	MAF_INRAE=1.667
NC_035077.1	4036125	.	C	A	.	.	MAF_USDA=10.417
NC_035077.1	4036127	.	G	T	.	.	MAF_INRAE=3.333;MAF_USDA=10.417
NC_035077.1	4036143	.	G	A	.	.	MAF_USDA=8.824
NC_035077.1	4036315	.	T	C	.	.	MAF_INRAE=17.089;MAF_USDA=16.471
NC_035077.1	4036334	.	A	T	.	.	MAF_INRAE=3.333;MAF_USDA=24.706
NC_035077.1	4036351	.	A	G	.	.	MAF_INRAE=3.333;MAF_USDA=37.059
NC_035077.1	4036442	.	T	C	.	.	MAF_USDA=12.5
NC_035077.1	4036474	.	A	G	.	.	MAF_INRAE=2.5;MAF_USDA=8.333
NC_035077.1	4036502	.	G	T	.	.	MAF_USDA=1.639
NC_035077.1	4036547	.	A	T	.	.	MAF_INRAE=3.333;MAF_USDA=25.294
NC_035077.1	4036565	.	G	A	.	.	MAF_INRAE=2.5;MAF_USDA=5.294
NC_035077.1	4036569	.	C	T	.	.	MAF_USDA=2.083
NC_035077.1	4036577	.	C	G	.	.	MAF_INRAE=2.5;MAF_USDA=25.882
NC_035077.1	4036583	.	A	C	.	.	MAF_INRAE=14.557;MAF_USDA=7.059
NC_035077.1	4036591	.	T	G	.	.	MAF_INRAE=1.667
NC_035077.1	4036623	.	C	T	.	.	MAF_USDA=19.412
NC_035077.1	4036666	.	T	G	.	.	MAF_USDA=1.639
NC_035077.1	4036727	.	G	T	.	.	MAF_INRAE=14.557;MAF_USDA=7.059
NC_035077.1	4036772	.	G	A	.	.	MAF_USDA=2.459
NC_035077.1	4036811	.	C	A	.	.	MAF_USDA=7.647
NC_035077.1	4036823	.	A	T	.	.	MAF_USDA=12.353
NC_035077.1	4036835	.	C	T	.	.	MAF_USDA=7.647
NC_035077.1	4036850	.	A	C	.	.	MAF_INRAE=3.333;MAF_USDA=25.294
NC_035077.1	4036871	.	C	T	.	.	MAF_USDA=13.529
NC_035077.1	4036872	.	G	A	.	.	MAF_USDA=2.459
NC_035077.1	4036888	.	C	A	.	.	MAF_USDA=1.639
NC_035077.1	4036930	.	C	T	.	.	MAF_USDA=11.765
NC_035077.1	4036948	.	G	A	.	.	MAF_INRAE=2.5;MAF_USDA=25.294
NC_035077.1	4036954	.	G	A	.	.	MAF_USDA=11.765
NC_035077.1	4036974	.	G	A	.	.	MAF_USDA=2.459
NC_035077.1	4037009	.	A	C	.	.	MAF_INRAE=17.089;MAF_USDA=16.471
NC_035077.1	4037027	.	G	A	.	.	MAF_USDA=8.235
NC_035077.1	4037060	.	C	T	.	.	MAF_USDA=4.706
NC_035077.1	4037144	.	C	T	.	.	MAF_USDA=6.25
NC_035077.1	4037145	.	G	A	.	.	MAF_INRAE=14.557;MAF_USDA=6.471
NC_035077.1	4037162	.	C	T	.	.	MAF_USDA=1.639
NC_035077.1	4037225	.	G	A	.	.	MAF_INRAE=3.333;MAF_USDA=37.059
NC_035077.1	4037275	.	T	G	.	.	MAF_INRAE=44.304;MAF_USDA=20.588
NC_035077.1	4037336	.	G	A	.	.	MAF_USDA=1.639
NC_035077.1	4037348	.	C	T	.	.	MAF_USDA=1.639
NC_035077.1	4037391	.	G	A	.	.	MAF_INRAE=15.833
NC_035077.1	4037501	.	A	G	.	.	MAF_USDA=1.639
NC_035077.1	4037533	.	C	T	.	.	MAF_INRAE=8.861;MAF_USDA=5.738
NC_035077.1	4037550	.	A	C	.	.	MAF_USDA=18.75
NC_035077.1	4037551	.	T	G	.	.	MAF_USDA=18.75
NC_035077.1	4037552	.	A	G	.	.	MAF_USDA=14.583
NC_035077.1	4037584	.	C	A	.	.	MAF_USDA=14.706
NC_035077.1	4037626	.	C	A	.	.	MAF_INRAE=5.833;MAF_USDA=42.353
NC_035077.1	4037655	.	C	T	.	.	MAF_USDA=3.279
NC_035077.1	4037676	.	A	T	.	.	MAF_USDA=2.459
NC_035077.1	4037677	.	G	A	.	.	MAF_INRAE=7.595;MAF_USDA=1.639
NC_035077.1	4037741	.	C	T	.	.	MAF_INRAE=3.333;MAF_USDA=2.459
NC_035077.1	4037754	.	C	T	.	.	MAF_USDA=1.639
NC_035077.1	4037806	.	C	A	.	.	MAF_USDA=2.459
NC_035077.1	4037836	.	G	A	.	.	MAF_USDA=4.118
NC_035077.1	4037856	.	A	G	.	.	MAF_USDA=2.459
NC_035077.1	4037875	.	A	G	.	.	MAF_INRAE=17.089;MAF_USDA=17.059
NC_035077.1	4037963	.	C	G	.	.	MAF_INRAE=6.962;MAF_USDA=5.294
NC_035077.1	4037980	.	C	G	.	.	MAF_INRAE=5.833;MAF_USDA=42.941
NC_035077.1	4037988	.	A	T	.	.	MAF_INRAE=17.722;MAF_USDA=17.213
NC_035077.1	4038010	.	C	T	.	.	MAF_INRAE=14.557;MAF_USDA=7.059
NC_035077.1	4038088	.	C	G	.	.	MAF_INRAE=2.5;MAF_USDA=4.706
NC_035077.1	4038152	.	T	C	.	.	MAF_USDA=2.459
NC_035077.1	4038229	.	A	T	.	.	MAF_INRAE=5.0;MAF_USDA=41.176
NC_035077.1	4038325	.	G	A	.	.	MAF_USDA=1.639
NC_035077.1	4038339	.	G	C	.	.	MAF_INRAE=8.228
NC_035077.1	4038514	.	A	G	.	.	MAF_INRAE=44.937;MAF_USDA=21.084
NC_035077.1	4038519	.	C	T	.	.	MAF_INRAE=32.911;MAF_USDA=21.084
NC_035077.1	4038583	.	T	C	.	.	MAF_INRAE=4.167;MAF_USDA=23.913
NC_035077.1	4038604	.	A	G	.	.	MAF_INRAE=9.494;MAF_USDA=6.034
NC_035077.1	4038616	.	A	C	.	.	MAF_INRAE=4.167;MAF_USDA=41.176
NC_035077.1	4038648	.	C	T	.	.	MAF_INRAE=1.667
NC_035077.1	4038663	.	T	G	.	.	MAF_INRAE=8.861;MAF_USDA=5.738
NC_035077.1	4038664	.	C	T	.	.	MAF_INRAE=6.667;MAF_USDA=5.738
NC_035077.1	4038718	.	C	G	.	.	MAF_INRAE=3.333
NC_035077.1	4038755	.	T	A	.	.	MAF_INRAE=45.833
NC_035077.1	4038923	.	T	C	.	.	MAF_INRAE=25.949;MAF_USDA=27.059
NC_035077.1	4038937	.	C	T	.	.	MAF_INRAE=2.5;MAF_USDA=1.639
NC_035077.1	4038943	.	C	A	.	.	MAF_INRAE=14.557;MAF_USDA=6.471
NC_035077.1	4038956	.	C	T	.	.	MAF_USDA=1.639
NC_035077.1	4038999	.	T	A	.	.	MAF_USDA=2.459
NC_035077.1	4039066	.	A	T	.	.	MAF_INRAE=44.304;MAF_USDA=21.176
NC_035077.1	4039123	.	C	T	.	.	MAF_USDA=2.5
NC_035077.1	4039128	.	A	G	.	.	MAF_USDA=14.583
NC_035077.1	4039139	.	C	A	.	.	MAF_INRAE=5.0;MAF_USDA=38.69
NC_035077.1	4039212	.	G	A	.	.	MAF_INRAE=4.167;MAF_USDA=35.417
NC_035077.1	4039216	.	C	T	.	.	MAF_INRAE=4.167;MAF_USDA=35.417
NC_035077.1	4039244	.	G	A	.	.	MAF_USDA=6.557
NC_035077.1	4039272	.	G	C	.	.	MAF_USDA=42.941
NC_035077.1	4039371	.	A	G	.	.	MAF_INRAE=8.861;MAF_USDA=2.459
NC_035077.1	4039457	.	C	T	.	.	MAF_USDA=6.557
NC_035077.1	4039470	.	C	A	.	.	MAF_INRAE=20.886;MAF_USDA=3.279
NC_035077.1	4039518	.	T	C	.	.	MAF_USDA=29.412
NC_035077.1	4039530	.	A	G	.	.	MAF_INRAE=14.557;MAF_USDA=6.471
NC_035077.1	4039608	.	G	A	.	.	MAF_USDA=3.279
NC_035077.1	4039612	.	T	G	.	.	MAF_INRAE=15.789;MAF_USDA=20.0
NC_035077.1	4039660	.	G	A	.	.	MAF_USDA=4.098
NC_035077.1	4039662	.	G	C	.	.	MAF_USDA=1.639
NC_035077.1	4039690	.	T	C	.	.	MAF_USDA=8.197
NC_035077.1	4039692	.	T	A	.	.	MAF_USDA=22.941
NC_035077.1	4039724	.	T	C	.	.	MAF_USDA=6.557
NC_035077.1	4039726	.	A	T	.	.	MAF_USDA=22.353
NC_035077.1	4039728	.	A	G	.	.	MAF_USDA=1.639
NC_035077.1	4039729	.	T	G	.	.	MAF_USDA=16.471
NC_035077.1	4039730	.	C	G	.	.	MAF_USDA=27.647
NC_035077.1	4039740	.	T	G	.	.	MAF_USDA=12.295
NC_035077.1	4039760	.	T	A	.	.	MAF_USDA=2.083
NC_035077.1	4039764	.	G	C	.	.	MAF_USDA=6.557
NC_035077.1	4039813	.	T	G	.	.	MAF_USDA=5.833
NC_035077.1	4039817	.	A	T	.	.	MAF_USDA=1.667
NC_035077.1	4039819	.	T	A	.	.	MAF_USDA=10.0
NC_035077.1	4039831	.	T	A	.	.	MAF_USDA=15.476
NC_035077.1	4039837	.	A	G	.	.	MAF_USDA=31.25
NC_035077.1	4039865	.	A	T	.	.	MAF_USDA=9.412
NC_035077.1	4039902	.	A	G	.	.	MAF_USDA=2.459
NC_035077.1	4039912	.	C	T	.	.	MAF_USDA=4.918
NC_035077.1	4039926	.	G	C	.	.	MAF_USDA=9.016
NC_035077.1	4039940	.	A	C	.	.	MAF_USDA=7.377
NC_035077.1	4039991	.	A	T	.	.	MAF_USDA=4.098
NC_035077.1	4040002	.	G	A	.	.	MAF_USDA=8.197
NC_035077.1	4040003	.	T	A	.	.	MAF_USDA=4.098
NC_035077.1	4040004	.	C	G	.	.	MAF_USDA=8.197
NC_035077.1	4040009	.	G	A	.	.	MAF_USDA=2.459
NC_035077.1	4040016	.	C	T	.	.	MAF_USDA=1.639
NC_035077.1	4040027	.	T	G	.	.	MAF_USDA=4.098
NC_035077.1	4040066	.	A	C	.	.	MAF_INRAE=29.114;MAF_USDA=26.471
NC_035077.1	4040104	.	T	G	.	.	MAF_INRAE=16.456;MAF_USDA=15.882
NC_035077.1	4040106	.	C	A	.	.	MAF_USDA=27.059
NC_035077.1	4040109	.	A	G	.	.	MAF_USDA=4.918
NC_035077.1	4040396	.	C	T	.	.	MAF_INRAE=8.228
NC_035077.1	4040398	.	T	C	.	.	MAF_INRAE=5.833
NC_035077.1	4040514	.	C	A	.	.	MAF_INRAE=3.333;MAF_USDA=1.639
NC_035077.1	4040524	.	A	C	.	.	MAF_INRAE=8.861;MAF_USDA=5.738
NC_035077.1	4040529	.	T	A	.	.	MAF_INRAE=3.333;MAF_USDA=8.197
NC_035077.1	4040701	.	A	G	.	.	MAF_INRAE=15.789;MAF_USDA=6.667
NC_035077.1	4040729	.	C	T	.	.	MAF_USDA=8.333
NC_035077.1	4040869	.	A	C	.	.	MAF_USDA=1.639
NC_035077.1	4040990	.	C	G	.	.	MAF_USDA=1.639
NC_035077.1	4040998	.	A	G	.	.	MAF_INRAE=8.861
NC_035077.1	4041020	.	T	G	.	.	MAF_USDA=14.706
NC_035077.1	4041034	.	C	T	.	.	MAF_INRAE=27.215;MAF_USDA=22.917
NC_035077.1	4041047	.	G	T	.	.	MAF_INRAE=45.833;MAF_USDA=45.833
NC_035077.1	4041077	.	G	A	.	.	MAF_USDA=1.639
NC_035077.1	4041147	.	C	A	.	.	MAF_USDA=1.639
NC_035077.1	4041150	.	A	C	.	.	MAF_USDA=1.639
NC_035077.1	4041186	.	C	T	.	.	MAF_USDA=2.459
NC_035077.1	4041224	.	G	T	.	.	MAF_USDA=2.459
NC_035077.1	4041226	.	G	T	.	.	MAF_USDA=4.098
NC_035077.1	4041277	.	A	T	.	.	MAF_INRAE=8.861
NC_035077.1	4041280	.	T	A	.	.	MAF_INRAE=2.5
NC_035077.1	4041306	.	T	C	.	.	MAF_INRAE=7.595;MAF_USDA=6.667
NC_035077.1	4041314	.	A	T	.	.	MAF_INRAE=7.595;MAF_USDA=6.667
NC_035077.1	4041331	.	T	A	.	.	MAF_USDA=1.639
NC_035077.1	4041359	.	A	T	.	.	MAF_INRAE=32.278;MAF_USDA=33.333
NC_035077.1	4041364	.	A	T	.	.	MAF_USDA=25.0
NC_035077.1	4041365	.	A	T	.	.	MAF_USDA=25.0
NC_035077.1	4041366	.	A	T	.	.	MAF_USDA=25.0
NC_035077.1	4041367	.	A	T	.	.	MAF_USDA=27.083
NC_035077.1	4041368	.	A	T	.	.	MAF_USDA=25.0
NC_035077.1	4041379	.	A	T	.	.	MAF_USDA=1.639
NC_035077.1	4041446	.	T	G	.	.	MAF_INRAE=6.962;MAF_USDA=3.529
NC_035077.1	4041504	.	G	A	.	.	MAF_USDA=1.639
NC_035077.1	4041531	.	G	C	.	.	MAF_INRAE=7.595
NC_035077.1	4041546	.	C	A	.	.	MAF_INRAE=8.861;MAF_USDA=6.557
NC_035077.1	4041619	.	C	T	.	.	MAF_USDA=3.279
NC_035077.1	4042437	.	G	C	.	.	MAF_USDA=8.333
NC_035077.1	4042439	.	C	T	.	.	MAF_INRAE=15.789;MAF_USDA=20.0
NC_035077.1	4042467	.	G	A	.	.	MAF_INRAE=5.263
NC_035077.1	4042612	.	T	C	.	.	MAF_INRAE=10.127;MAF_USDA=27.059
NC_035077.1	4042613	.	T	A	.	.	MAF_INRAE=6.667;MAF_USDA=27.647
NC_035077.1	4042621	.	C	T	.	.	MAF_USDA=1.639
NC_035077.1	4042717	.	T	C	.	.	MAF_USDA=1.639
NC_035077.1	4042794	.	T	C	.	.	MAF_USDA=1.639
NC_035077.1	4042865	.	T	C	.	.	MAF_INRAE=10.127;MAF_USDA=29.412
NC_035077.1	4042873	.	T	C	.	.	MAF_USDA=3.279
NC_035077.1	4042930	.	C	T	.	.	MAF_INRAE=5.0;MAF_USDA=8.197
NC_035077.1	4042945	.	G	T	.	.	MAF_USDA=1.639
NC_035077.1	4042987	.	C	T	.	.	MAF_USDA=1.639
NC_035077.1	4043031	.	T	C	.	.	MAF_USDA=2.459
NC_035077.1	4043041	.	T	A	.	.	MAF_USDA=3.279
NC_035077.1	4043205	.	T	C	.	.	MAF_INRAE=3.333;MAF_USDA=1.639
NC_035077.1	4043215	.	T	G	.	.	MAF_INRAE=9.494;MAF_USDA=28.824
NC_035077.1	4043227	.	G	T	.	.	MAF_USDA=4.098
NC_035077.1	4043271	.	T	C	.	.	MAF_USDA=2.459
NC_035077.1	4043272	.	C	A	.	.	MAF_USDA=2.459
NC_035077.1	4043300	.	A	C	.	.	MAF_INRAE=8.861;MAF_USDA=7.377
NC_035077.1	4043317	.	G	C	.	.	MAF_USDA=1.639
NC_035077.1	4043342	.	A	T	.	.	MAF_USDA=1.639
NC_035077.1	4043394	.	G	T	.	.	MAF_USDA=2.459
NC_035077.1	4043423	.	T	G	.	.	MAF_INRAE=7.595;MAF_USDA=1.639
NC_035077.1	4043523	.	A	G	.	.	MAF_USDA=1.639
NC_035077.1	4043532	.	C	T	.	.	MAF_INRAE=14.557;MAF_USDA=7.059
NC_035077.1	4043595	.	A	G	.	.	MAF_USDA=2.459
NC_035077.1	4043606	.	A	C	.	.	MAF_INRAE=44.937;MAF_USDA=20.0
NC_035077.1	4043676	.	T	C	.	.	MAF_USDA=2.459
NC_035077.1	4043745	.	C	T	.	.	MAF_USDA=17.647
NC_035077.1	4043746	.	G	A	.	.	MAF_USDA=5.294
NC_035077.1	4043982	.	A	T	.	.	MAF_USDA=3.279
NC_035077.1	4043985	.	G	A	.	.	MAF_INRAE=1.667
NC_035077.1	4044051	.	G	A	.	.	MAF_INRAE=2.5;MAF_USDA=1.639
NC_035077.1	4044129	.	G	C	.	.	MAF_INRAE=1.667
NC_035077.1	4044250	.	G	A	.	.	MAF_USDA=1.639
NC_035077.1	4044340	.	C	T	.	.	MAF_USDA=6.25
NC_035077.1	4044349	.	C	T	.	.	MAF_INRAE=10.127;MAF_USDA=20.833
NC_035077.1	4044396	.	A	C	.	.	MAF_USDA=2.459
NC_035077.1	4044571	.	A	G	.	.	MAF_USDA=1.639
NC_035077.1	4044707	.	A	G	.	.	MAF_USDA=1.639
NC_035077.1	4044712	.	A	G	.	.	MAF_USDA=10.417
NC_035077.1	4044729	.	C	T	.	.	MAF_INRAE=44.304;MAF_USDA=20.0
NC_035077.1	4044752	.	A	C	.	.	MAF_USDA=3.279
NC_035077.1	4044787	.	A	G	.	.	MAF_USDA=4.098
NC_035077.1	4044789	.	A	G	.	.	MAF_USDA=4.098
NC_035077.1	4044885	.	T	C	.	.	MAF_USDA=4.918
NC_035077.1	4044968	.	C	A	.	.	MAF_INRAE=3.333;MAF_USDA=1.639
NC_035077.1	4044990	.	A	T	.	.	MAF_INRAE=3.333;MAF_USDA=1.639
NC_035077.1	4045103	.	C	A	.	.	MAF_USDA=4.118
NC_035077.1	4045223	.	C	G	.	.	MAF_USDA=1.639
NC_035077.1	4045251	.	G	A	.	.	MAF_INRAE=6.962;MAF_USDA=3.279
NC_035077.1	4045318	.	T	C	.	.	MAF_USDA=19.412
NC_035077.1	4045348	.	T	C	.	.	MAF_USDA=4.918
NC_035077.1	4045363	.	G	T	.	.	MAF_USDA=2.459
NC_035077.1	4045437	.	G	A	.	.	MAF_INRAE=1.667
NC_035077.1	4045452	.	A	G	.	.	MAF_INRAE=1.667
NC_035077.1	4045502	.	G	T	.	.	MAF_USDA=3.279
NC_035077.1	4045529	.	C	T	.	.	MAF_USDA=3.279
NC_035077.1	4045555	.	G	A	.	.	MAF_INRAE=17.089;MAF_USDA=14.118
NC_035077.1	4045596	.	C	A	.	.	MAF_USDA=22.917
NC_035077.1	4045619	.	C	T	.	.	MAF_USDA=2.459
NC_035077.1	4045620	.	G	A	.	.	MAF_INRAE=17.089;MAF_USDA=12.353
NC_035077.1	4045633	.	C	T	.	.	MAF_USDA=13.115
NC_035077.1	4045773	.	A	G	.	.	MAF_USDA=8.235
NC_035077.1	4045787	.	G	A	.	.	MAF_INRAE=1.667
NC_035077.1	4045790	.	A	G	.	.	MAF_INRAE=8.861;MAF_USDA=25.294
NC_035077.1	4045791	.	A	C	.	.	MAF_INRAE=6.667;MAF_USDA=25.294
NC_035077.1	4045793	.	C	T	.	.	MAF_INRAE=2.5;MAF_USDA=1.639
NC_035077.1	4045794	.	G	A	.	.	MAF_INRAE=1.667;MAF_USDA=8.824
NC_035077.1	4045832	.	G	A	.	.	MAF_USDA=3.529
NC_035077.1	4045873	.	T	C	.	.	MAF_INRAE=3.333;MAF_USDA=6.471
NC_035077.1	4045896	.	G	C	.	.	MAF_INRAE=12.658;MAF_USDA=26.471
NC_035077.1	4045901	.	G	T	.	.	MAF_INRAE=1.667
NC_035077.1	4045915	.	T	C	.	.	MAF_USDA=1.639
NC_035077.1	4045928	.	C	A	.	.	MAF_USDA=11.765
NC_035077.1	4045970	.	G	T	.	.	MAF_USDA=1.639
NC_035077.1	4045991	.	A	T	.	.	MAF_USDA=4.706
NC_035077.1	4046022	.	A	C	.	.	MAF_USDA=4.118
NC_035077.1	4046027	.	G	T	.	.	MAF_INRAE=46.203;MAF_USDA=43.75
NC_035077.1	4046077	.	C	T	.	.	MAF_INRAE=1.667;MAF_USDA=6.25
NC_035077.1	4046099	.	A	G	.	.	MAF_INRAE=14.557;MAF_USDA=7.647
NC_035077.1	4046109	.	T	A	.	.	MAF_INRAE=8.228
NC_035077.1	4046132	.	A	C	.	.	MAF_INRAE=27.848;MAF_USDA=30.588
NC_035077.1	4046169	.	T	C	.	.	MAF_INRAE=44.937;MAF_USDA=20.588
NC_035077.1	4046180	.	G	T	.	.	MAF_USDA=4.118
NC_035077.1	4046232	.	A	T	.	.	MAF_INRAE=44.937;MAF_USDA=20.0
NC_035077.1	4046259	.	A	T	.	.	MAF_INRAE=1.667
NC_035077.1	4046294	.	A	T	.	.	MAF_USDA=15.882
NC_035077.1	4046346	.	A	G	.	.	MAF_INRAE=1.667
NC_035077.1	4046418	.	C	T	.	.	MAF_USDA=16.471
NC_035077.1	4046434	.	T	C	.	.	MAF_INRAE=14.557;MAF_USDA=6.471
NC_035077.1	4046526	.	C	A	.	.	MAF_USDA=1.639
NC_035077.1	4046593	.	C	T	.	.	MAF_INRAE=43.038
NC_035077.1	4046659	.	A	C	.	.	MAF_USDA=1.639
NC_035077.1	4046707	.	G	C	.	.	MAF_INRAE=1.667
NC_035077.1	4046736	.	T	C	.	.	MAF_USDA=39.583
NC_035077.1	4046800	.	A	G	.	.	MAF_USDA=14.706
NC_035077.1	4046934	.	T	A	.	.	MAF_USDA=3.333
NC_035077.1	4047002	.	C	T	.	.	MAF_INRAE=9.494
NC_035077.1	4047026	.	G	A	.	.	MAF_INRAE=7.595;MAF_USDA=2.5
NC_035077.1	4047041	.	C	T	.	.	MAF_INRAE=10.759;MAF_USDA=44.048
NC_035077.1	4047044	.	G	A	.	.	MAF_INRAE=20.833;MAF_USDA=13.855
NC_035077.1	4047057	.	T	G	.	.	MAF_INRAE=10.759;MAF_USDA=43.529
NC_035077.1	4047081	.	T	C	.	.	MAF_USDA=4.706
NC_035077.1	4047136	.	G	T	.	.	MAF_USDA=4.167
NC_035077.1	4047160	.	G	C	.	.	MAF_USDA=1.667
NC_035077.1	4047162	.	G	T	.	.	MAF_INRAE=10.759;MAF_USDA=44.048
NC_035077.1	4047183	.	C	T	.	.	MAF_INRAE=10.759;MAF_USDA=43.452
NC_035077.1	4047241	.	C	A	.	.	MAF_INRAE=10.759;MAF_USDA=44.048
NC_035077.1	4047266	.	T	A	.	.	MAF_INRAE=26.582;MAF_USDA=7.143
NC_035077.1	4047518	.	G	A	.	.	MAF_INRAE=10.759;MAF_USDA=42.262
NC_035077.1	4047539	.	G	T	.	.	MAF_INRAE=10.759;MAF_USDA=44.048
NC_035077.1	4047549	.	C	T	.	.	MAF_USDA=5.0
NC_035077.1	4047550	.	C	T	.	.	MAF_INRAE=1.667
NC_035077.1	4047554	.	T	C	.	.	MAF_INRAE=11.392;MAF_USDA=44.048
NC_035077.1	4047563	.	G	A	.	.	MAF_USDA=1.667
NC_035077.1	4047638	.	A	C	.	.	MAF_INRAE=5.263
NC_035077.1	4047645	.	G	A	.	.	MAF_INRAE=5.833
NC_035077.1	4047668	.	T	C	.	.	MAF_USDA=4.167
NC_035077.1	4047680	.	C	T	.	.	MAF_INRAE=10.759;MAF_USDA=44.643
NC_035077.1	4047708	.	T	A	.	.	MAF_INRAE=19.62;MAF_USDA=14.286
NC_035077.1	4047819	.	G	A	.	.	MAF_INRAE=10.759;MAF_USDA=45.833
NC_035077.1	4047822	.	A	T	.	.	MAF_USDA=2.5
NC_035077.1	4047835	.	C	T	.	.	MAF_INRAE=10.759;MAF_USDA=44.643
NC_035077.1	4047840	.	C	A	.	.	MAF_USDA=1.667
NC_035077.1	4047849	.	C	T	.	.	MAF_INRAE=10.759;MAF_USDA=44.048
NC_035077.1	4047906	.	C	T	.	.	MAF_INRAE=1.667
NC_035077.1	4047950	.	C	T	.	.	MAF_INRAE=10.759;MAF_USDA=45.882
NC_035077.1	4047967	.	A	T	.	.	MAF_INRAE=2.5
NC_035077.1	4047968	.	G	C	.	.	MAF_INRAE=10.759;MAF_USDA=43.452
NC_035077.1	4047980	.	C	A	.	.	MAF_USDA=1.667
NC_035077.1	4047981	.	C	T	.	.	MAF_USDA=1.667
NC_035077.1	4048034	.	G	T	.	.	MAF_INRAE=10.759
NC_035077.1	4048116	.	G	A	.	.	MAF_INRAE=10.759;MAF_USDA=42.857
NC_035077.1	4048143	.	C	T	.	.	MAF_USDA=1.667
NC_035077.1	4048171	.	C	A	.	.	MAF_INRAE=10.759;MAF_USDA=43.452
NC_035077.1	4048326	.	G	T	.	.	MAF_INRAE=12.658
NC_035077.1	4048513	.	T	A	.	.	MAF_INRAE=8.228;MAF_USDA=4.762
NC_035077.1	4048566	.	A	C	.	.	MAF_USDA=2.5
NC_035077.1	4048650	.	G	A	.	.	MAF_INRAE=44.937;MAF_USDA=20.238
NC_035077.1	4048691	.	T	G	.	.	MAF_USDA=1.667
NC_035077.1	4048731	.	C	T	.	.	MAF_USDA=1.695
NC_035077.1	4048899	.	A	T	.	.	MAF_USDA=4.762
NC_035077.1	4049060	.	C	G	.	.	MAF_INRAE=23.418;MAF_USDA=19.048
NC_035077.1	4049105	.	G	T	.	.	MAF_INRAE=32.278
NC_035077.1	4049113	.	G	C	.	.	MAF_USDA=2.5
NC_035077.1	4049135	.	A	T	.	.	MAF_INRAE=24.684;MAF_USDA=45.833
NC_035077.1	4049184	.	A	C	.	.	MAF_INRAE=37.342;MAF_USDA=25.595
NC_035077.1	4049382	.	T	C	.	.	MAF_INRAE=40.506;MAF_USDA=19.643
NC_035077.1	4049394	.	C	T	.	.	MAF_INRAE=1.667;MAF_USDA=1.667
NC_035077.1	4049444	.	T	A	.	.	MAF_INRAE=31.013;MAF_USDA=37.5
NC_035077.1	4049472	.	C	T	.	.	MAF_INRAE=36.076;MAF_USDA=17.857
NC_035077.1	4050146	.	T	C	.	.	MAF_USDA=47.917
NC_035077.1	4050246	.	T	C	.	.	MAF_USDA=8.333
NC_035077.1	4050318	.	C	G	.	.	MAF_USDA=8.333
NC_035077.1	4050319	.	G	A	.	.	MAF_USDA=5.0
NC_035077.1	4050477	.	T	C	.	.	MAF_INRAE=34.177;MAF_USDA=16.071
NC_035077.1	4050489	.	T	G	.	.	MAF_INRAE=5.0;MAF_USDA=8.333
NC_035077.1	4050499	.	C	T	.	.	MAF_USDA=1.786
NC_035077.1	4050531	.	A	T	.	.	MAF_INRAE=43.671;MAF_USDA=26.19
NC_035077.1	4050535	.	G	A	.	.	MAF_INRAE=47.5;MAF_USDA=26.19
NC_035077.1	4050594	.	C	T	.	.	MAF_INRAE=37.975;MAF_USDA=22.619
NC_035077.1	4050597	.	C	G	.	.	MAF_USDA=27.381
NC_035077.1	4050598	.	C	T	.	.	MAF_INRAE=45.0;MAF_USDA=21.429
NC_035077.1	4050638	.	A	G	.	.	MAF_USDA=2.5
NC_035077.1	4050647	.	A	T	.	.	MAF_INRAE=33.544;MAF_USDA=8.929
NC_035077.1	4050680	.	A	C	.	.	MAF_USDA=1.667
NC_035077.1	4050718	.	T	G	.	.	MAF_INRAE=5.0;MAF_USDA=7.5
NC_035077.1	4050771	.	G	T	.	.	MAF_USDA=4.167
NC_035077.1	4050883	.	T	C	.	.	MAF_INRAE=2.5;MAF_USDA=8.929
NC_035077.1	4051043	.	C	A	.	.	MAF_INRAE=15.0
NC_035077.1	4051051	.	A	G	.	.	MAF_INRAE=15.789;MAF_USDA=13.333
NC_035077.1	4051065	.	A	C	.	.	MAF_USDA=9.524
NC_035077.1	4051077	.	C	G	.	.	MAF_INRAE=1.667;MAF_USDA=8.333
NC_035077.1	4051078	.	T	C	.	.	MAF_USDA=8.333
NC_035077.1	4051079	.	C	G	.	.	MAF_USDA=8.333
NC_035077.1	4051152	.	A	G	.	.	MAF_USDA=2.5
NC_035077.1	4051210	.	A	T	.	.	MAF_USDA=14.583
NC_035077.1	4051238	.	A	T	.	.	MAF_INRAE=3.333;MAF_USDA=8.333
NC_035077.1	4051323	.	A	C	.	.	MAF_INRAE=3.333;MAF_USDA=6.548
NC_035077.1	4051333	.	G	A	.	.	MAF_INRAE=34.177;MAF_USDA=8.929
NC_035077.1	4051370	.	C	T	.	.	MAF_INRAE=12.025
NC_035077.1	4051439	.	C	T	.	.	MAF_INRAE=8.228;MAF_USDA=9.524
NC_035077.1	4051447	.	T	A	.	.	MAF_USDA=10.0
NC_035077.1	4051458	.	T	C	.	.	MAF_INRAE=15.789;MAF_USDA=9.524
NC_035077.1	4051472	.	T	G	.	.	MAF_INRAE=15.789;MAF_USDA=9.524
NC_035077.1	4051591	.	C	T	.	.	MAF_INRAE=5.263
NC_035077.1	4051624	.	C	A	.	.	MAF_INRAE=15.833;MAF_USDA=10.119
NC_035077.1	4051645	.	A	T	.	.	MAF_INRAE=15.789;MAF_USDA=9.524
NC_035077.1	4051702	.	A	C	.	.	MAF_INRAE=6.667
NC_035077.1	4051711	.	T	G	.	.	MAF_INRAE=5.0;MAF_USDA=8.929
NC_035077.1	4051719	.	C	G	.	.	MAF_USDA=10.119
NC_035077.1	4051728	.	C	T	.	.	MAF_USDA=9.524
NC_035077.1	4051729	.	C	G	.	.	MAF_USDA=9.524
NC_035077.1	4051730	.	T	C	.	.	MAF_USDA=9.524
NC_035077.1	4051757	.	T	A	.	.	MAF_INRAE=22.152
NC_035077.1	4051773	.	C	G	.	.	MAF_INRAE=4.167;MAF_USDA=8.929
NC_035077.1	4051778	.	C	T	.	.	MAF_USDA=7.143
NC_035077.1	4051805	.	T	G	.	.	MAF_INRAE=15.0;MAF_USDA=10.714
NC_035077.1	4051813	.	A	C	.	.	MAF_INRAE=8.861;MAF_USDA=9.524
NC_035077.1	4051846	.	T	A	.	.	MAF_USDA=6.25
NC_035077.1	4051847	.	T	A	.	.	MAF_USDA=6.25
NC_035077.1	4051859	.	C	T	.	.	MAF_INRAE=6.667;MAF_USDA=12.5
NC_035077.1	4051885	.	T	C	.	.	MAF_INRAE=8.861;MAF_USDA=9.524
NC_035077.1	4052010	.	G	T	.	.	MAF_INRAE=7.595;MAF_USDA=1.667
NC_035077.1	4052039	.	T	G	.	.	MAF_INRAE=9.494;MAF_USDA=9.524
NC_035077.1	4052042	.	T	G	.	.	MAF_USDA=8.333
NC_035077.1	4052063	.	T	A	.	.	MAF_INRAE=12.025
NC_035077.1	4052064	.	G	C	.	.	MAF_INRAE=7.5;MAF_USDA=12.5
NC_035077.1	4052085	.	A	T	.	.	MAF_INRAE=3.333;MAF_USDA=1.667
NC_035077.1	4052086	.	C	T	.	.	MAF_INRAE=3.333;MAF_USDA=1.667
NC_035077.1	4052112	.	G	A	.	.	MAF_INRAE=8.228
NC_035077.1	4052133	.	T	A	.	.	MAF_INRAE=47.468;MAF_USDA=33.333
NC_035077.1	4052140	.	A	G	.	.	MAF_INRAE=9.494;MAF_USDA=11.31
NC_035077.1	4052149	.	C	A	.	.	MAF_INRAE=3.333;MAF_USDA=9.524
NC_035077.1	4052221	.	C	T	.	.	MAF_INRAE=7.5
NC_035077.1	4052222	.	G	T	.	.	MAF_USDA=4.167
NC_035077.1	4052233	.	T	C	.	.	MAF_INRAE=37.5;MAF_USDA=39.583
NC_035077.1	4052274	.	T	A	.	.	MAF_USDA=9.167
NC_035077.1	4052283	.	G	A	.	.	MAF_INRAE=9.494;MAF_USDA=17.262
NC_035077.1	4052327	.	G	A	.	.	MAF_USDA=2.5
NC_035077.1	4052337	.	A	G	.	.	MAF_INRAE=9.494;MAF_USDA=9.524
NC_035077.1	4052365	.	C	T	.	.	MAF_INRAE=9.494;MAF_USDA=13.69
NC_035077.1	4052384	.	C	A	.	.	MAF_INRAE=15.823;MAF_USDA=7.5
NC_035077.1	4052411	.	A	G	.	.	MAF_USDA=2.5
NC_035077.1	4052415	.	C	T	.	.	MAF_INRAE=12.025;MAF_USDA=19.048
NC_035077.1	4052503	.	A	G	.	.	MAF_INRAE=9.494;MAF_USDA=10.119
NC_035077.1	4052518	.	A	C	.	.	MAF_INRAE=5.0;MAF_USDA=8.197
NC_035077.1	4052521	.	T	G	.	.	MAF_USDA=2.459
NC_035077.1	4052556	.	T	G	.	.	MAF_INRAE=9.494;MAF_USDA=17.262
NC_035077.1	4052577	.	G	T	.	.	MAF_INRAE=40.0
NC_035077.1	4052582	.	G	C	.	.	MAF_INRAE=40.0
NC_035077.1	4052585	.	G	A	.	.	MAF_USDA=12.5
NC_035077.1	4052590	.	A	C	.	.	MAF_INRAE=40.0
NC_035077.1	4052592	.	T	G	.	.	MAF_USDA=12.5
NC_035077.1	4052615	.	CAGA	CAGT	.	.	MAF_USDA=12.5
NC_035077.1	4052618	.	A	T	.	.	MAF_INRAE=15.789
NC_035077.1	4052626	.	T	C	.	.	MAF_INRAE=8.861;MAF_USDA=10.119
NC_035077.1	4052627	.	C	T	.	.	MAF_INRAE=6.667;MAF_USDA=10.119
NC_035077.1	4052637	.	T	G	.	.	MAF_INRAE=6.667;MAF_USDA=12.5
NC_035077.1	4052674	.	C	T	.	.	MAF_INRAE=8.861;MAF_USDA=9.524
NC_035077.1	4052779	.	C	T	.	.	MAF_USDA=1.667
NC_035077.1	4052799	.	T	C	.	.	MAF_INRAE=5.0;MAF_USDA=8.333
NC_035077.1	4052822	.	A	G	.	.	MAF_USDA=7.143
NC_035077.1	4052823	.	A	C	.	.	MAF_INRAE=8.861;MAF_USDA=9.524
NC_035077.1	4052829	.	C	A	.	.	MAF_INRAE=8.861;MAF_USDA=10.241
NC_035077.1	4052835	.	A	G	.	.	MAF_USDA=1.667
NC_035077.1	4052841	.	C	T	.	.	MAF_INRAE=5.0;MAF_USDA=7.5
NC_035077.1	4052893	.	C	A	.	.	MAF_INRAE=6.667;MAF_USDA=8.929
NC_035077.1	4052902	.	C	T	.	.	MAF_INRAE=6.667;MAF_USDA=8.929
NC_035077.1	4053058	.	A	T	.	.	MAF_USDA=10.417
NC_035077.1	4053068	.	G	T	.	.	MAF_USDA=1.786
NC_035077.1	4053081	.	C	A	.	.	MAF_INRAE=5.833;MAF_USDA=15.833
NC_035077.1	4053092	.	C	A	.	.	MAF_USDA=6.627
NC_035077.1	4053113	.	A	G	.	.	MAF_INRAE=8.228;MAF_USDA=20.339
NC_035077.1	4053129	.	G	C	.	.	MAF_USDA=8.475
NC_035077.1	4053133	.	G	A	.	.	MAF_USDA=8.475
NC_035077.1	4053135	.	A	T	.	.	MAF_USDA=7.627
NC_035077.1	4053146	.	A	G	.	.	MAF_USDA=6.024
NC_035077.1	4053164	.	G	A	.	.	MAF_INRAE=37.975;MAF_USDA=8.929
NC_035077.1	4053201	.	T	A	.	.	MAF_USDA=6.25
NC_035077.1	4053252	.	C	T	.	.	MAF_INRAE=3.333;MAF_USDA=14.583
NC_035077.1	4053257	.	A	C	.	.	MAF_INRAE=3.333;MAF_USDA=14.583
NC_035077.1	4053273	.	C	A	.	.	MAF_INRAE=5.0
NC_035077.1	4053302	.	C	A	.	.	MAF_INRAE=5.0;MAF_USDA=7.5
NC_035077.1	4053317	.	C	A	.	.	MAF_INRAE=37.975;MAF_USDA=9.524
NC_035077.1	4053327	.	T	A	.	.	MAF_USDA=7.143
NC_035077.1	4053381	.	T	G	.	.	MAF_INRAE=48.333;MAF_USDA=14.706
NC_035077.1	4053395	.	C	A	.	.	MAF_INRAE=48.333;MAF_USDA=14.706
NC_035077.1	4053420	.	A	T	.	.	MAF_USDA=11.765
NC_035077.1	4053539	.	A	G	.	.	MAF_INRAE=3.333
NC_035077.1	4053611	.	G	A	.	.	MAF_USDA=19.565
NC_035077.1	4053629	.	T	C	.	.	MAF_USDA=16.667
NC_035077.1	4053682	.	G	T	.	.	MAF_INRAE=17.5;MAF_USDA=37.5
NC_035077.1	4053808	.	C	T	.	.	MAF_INRAE=11.667;MAF_USDA=1.786
NC_035077.1	4053817	.	T	G	.	.	MAF_INRAE=5.833;MAF_USDA=12.5
NC_035077.1	4053819	.	A	G	.	.	MAF_INRAE=5.833;MAF_USDA=12.5
NC_035077.1	4053829	.	A	G	.	.	MAF_INRAE=10.833;MAF_USDA=12.5
NC_035077.1	4053847	.	A	G	.	.	MAF_INRAE=5.0;MAF_USDA=6.667
NC_035077.1	4053850	.	C	T	.	.	MAF_INRAE=8.861;MAF_USDA=12.5
NC_035077.1	4053854	.	T	G	.	.	MAF_INRAE=6.667;MAF_USDA=12.5
NC_035077.1	4053873	.	T	C	.	.	MAF_INRAE=8.861;MAF_USDA=8.929
NC_035077.1	4053889	.	C	A	.	.	MAF_INRAE=8.861;MAF_USDA=8.929
NC_035077.1	4053896	.	A	T	.	.	MAF_INRAE=12.658;MAF_USDA=14.881
NC_035077.1	4053904	.	A	G	.	.	MAF_USDA=14.583
NC_035077.1	4053914	.	T	A	.	.	MAF_INRAE=9.494;MAF_USDA=9.524
NC_035077.1	4053940	.	G	A	.	.	MAF_INRAE=9.494;MAF_USDA=14.881
NC_035077.1	4053944	.	G	T	.	.	MAF_INRAE=47.5;MAF_USDA=23.81
NC_035077.1	4053984	.	G	A	.	.	MAF_INRAE=43.671;MAF_USDA=20.238
NC_035077.1	4053997	.	T	C	.	.	MAF_INRAE=15.0;MAF_USDA=10.119
NC_035077.1	4054004	.	C	T	.	.	MAF_INRAE=6.329;MAF_USDA=8.333
NC_035077.1	4054027	.	C	T	.	.	MAF_USDA=10.714
NC_035077.1	4054032	.	T	G	.	.	MAF_USDA=9.167
NC_035077.1	4054040	.	C	T	.	.	MAF_INRAE=7.595;MAF_USDA=29.167
NC_035077.1	4054092	.	G	A	.	.	MAF_INRAE=5.0
NC_035077.1	4054130	.	A	T	.	.	MAF_INRAE=25.833;MAF_USDA=3.614
NC_035077.1	4054304	.	T	C	.	.	MAF_INRAE=7.5;MAF_USDA=8.929
NC_035077.1	4054344	.	A	T	.	.	MAF_INRAE=4.43;MAF_USDA=30.357
NC_035077.1	4054373	.	C	G	.	.	MAF_USDA=10.833
NC_035077.1	4054374	.	C	T	.	.	MAF_INRAE=5.833;MAF_USDA=29.167
NC_035077.1	4054386	.	T	G	.	.	MAF_INRAE=7.595;MAF_USDA=8.929
NC_035077.1	4054389	.	T	C	.	.	MAF_INRAE=5.0;MAF_USDA=7.738
NC_035077.1	4054402	.	T	A	.	.	MAF_INRAE=12.658;MAF_USDA=4.762
NC_035077.1	4054443	.	C	G	.	.	MAF_INRAE=8.861;MAF_USDA=8.929
NC_035077.1	4054460	.	A	T	.	.	MAF_INRAE=8.861;MAF_USDA=8.333
NC_035077.1	4054464	.	A	G	.	.	MAF_USDA=1.667
NC_035077.1	4054487	.	A	T	.	.	MAF_INRAE=8.861;MAF_USDA=8.333
NC_035077.1	4054488	.	C	A	.	.	MAF_INRAE=6.667;MAF_USDA=8.333
NC_035077.1	4054507	.	G	A	.	.	MAF_INRAE=13.291;MAF_USDA=4.167
NC_035077.1	4054508	.	A	G	.	.	MAF_INRAE=45.0;MAF_USDA=39.286
NC_035077.1	4054526	.	T	C	.	.	MAF_INRAE=8.861;MAF_USDA=8.333
NC_035077.1	4054550	.	G	A	.	.	MAF_USDA=10.714
NC_035077.1	4054562	.	C	T	.	.	MAF_INRAE=15.0;MAF_USDA=10.119
NC_035077.1	4054563	.	G	A	.	.	MAF_INRAE=23.418;MAF_USDA=30.357
NC_035077.1	4054565	.	A	T	.	.	MAF_INRAE=9.494;MAF_USDA=8.929
NC_035077.1	4054572	.	C	A	.	.	MAF_INRAE=9.494;MAF_USDA=8.929
NC_035077.1	4054573	.	G	T	.	.	MAF_INRAE=15.833;MAF_USDA=10.119
NC_035077.1	4054581	.	G	T	.	.	MAF_INRAE=34.177;MAF_USDA=10.119
NC_035077.1	4054593	.	A	G	.	.	MAF_INRAE=3.333
NC_035077.1	4054687	.	C	A	.	.	MAF_USDA=14.583
NC_035077.1	4054758	.	C	T	.	.	MAF_USDA=2.083
NC_035077.1	4054786	.	G	T	.	.	MAF_USDA=12.651
NC_035077.1	4054803	.	T	A	.	.	MAF_INRAE=13.291;MAF_USDA=2.5
NC_035077.1	4054869	.	G	A	.	.	MAF_INRAE=15.0;MAF_USDA=10.119
NC_035077.1	4054890	.	A	C	.	.	MAF_INRAE=9.494;MAF_USDA=9.524
NC_035077.1	4054919	.	G	A	.	.	MAF_INRAE=9.494;MAF_USDA=9.524
NC_035077.1	4054939	.	C	T	.	.	MAF_INRAE=1.667
NC_035077.1	4054942	.	A	C	.	.	MAF_INRAE=15.0;MAF_USDA=9.524
NC_035077.1	4054943	.	G	A	.	.	MAF_INRAE=9.494;MAF_USDA=9.524
NC_035077.1	4054949	.	T	C	.	.	MAF_INRAE=15.823;MAF_USDA=10.714
NC_035077.1	4054950	.	G	T	.	.	MAF_INRAE=7.5;MAF_USDA=10.714
NC_035077.1	4054961	.	C	A	.	.	MAF_INRAE=9.494;MAF_USDA=9.524
NC_035077.1	4054970	.	A	C	.	.	MAF_INRAE=15.0;MAF_USDA=10.119
NC_035077.1	4054977	.	A	G	.	.	MAF_INRAE=9.494;MAF_USDA=8.929
NC_035077.1	4054994	.	C	A	.	.	MAF_INRAE=8.861;MAF_USDA=9.524
NC_035077.1	4055081	.	T	A	.	.	MAF_INRAE=8.861;MAF_USDA=9.412
NC_035077.1	4055103	.	C	A	.	.	MAF_INRAE=8.861;MAF_USDA=9.412
NC_035077.1	4055114	.	C	A	.	.	MAF_INRAE=15.823;MAF_USDA=10.0
NC_035077.1	4055155	.	T	C	.	.	MAF_INRAE=15.0;MAF_USDA=10.0
NC_035077.1	4055166	.	T	G	.	.	MAF_USDA=2.5
NC_035077.1	4055212	.	C	T	.	.	MAF_INRAE=9.494;MAF_USDA=9.412
NC_035077.1	4055224	.	C	A	.	.	MAF_INRAE=9.494;MAF_USDA=9.412
NC_035077.1	4055251	.	A	G	.	.	MAF_INRAE=4.43;MAF_USDA=30.0
NC_035077.1	4055293	.	T	A	.	.	MAF_INRAE=9.494;MAF_USDA=9.412
NC_035077.1	4055299	.	T	C	.	.	MAF_INRAE=9.494;MAF_USDA=8.824
NC_035077.1	4055306	.	G	T	.	.	MAF_INRAE=9.494;MAF_USDA=8.824
NC_035077.1	4055308	.	A	G	.	.	MAF_INRAE=34.167;MAF_USDA=37.647
NC_035077.1	4055311	.	G	A	.	.	MAF_INRAE=26.667;MAF_USDA=48.824
NC_035077.1	4055337	.	C	T	.	.	MAF_USDA=1.639
NC_035077.1	4055359	.	G	A	.	.	MAF_INRAE=5.833;MAF_USDA=21.765
NC_035077.1	4055395	.	G	T	.	.	MAF_INRAE=7.595
NC_035077.1	4055416	.	C	T	.	.	MAF_INRAE=5.0
NC_035077.1	4055434	.	A	T	.	.	MAF_INRAE=14.167;MAF_USDA=10.588
NC_035077.1	4055439	.	A	G	.	.	MAF_INRAE=11.667;MAF_USDA=42.353
NC_035077.1	4055443	.	T	G	.	.	MAF_INRAE=11.667;MAF_USDA=37.5
NC_035077.1	4055445	.	G	C	.	.	MAF_INRAE=4.167;MAF_USDA=20.833
NC_035077.1	4055498	.	T	A	.	.	MAF_USDA=1.639
NC_035077.1	4055537	.	T	C	.	.	MAF_USDA=14.583
NC_035077.1	4055559	.	T	A	.	.	MAF_USDA=2.459
NC_035077.1	4055560	.	G	A	.	.	MAF_USDA=2.459
NC_035077.1	4055561	.	A	T	.	.	MAF_USDA=2.459
NC_035077.1	4055603	.	C	G	.	.	MAF_INRAE=20.253;MAF_USDA=41.765
NC_035077.1	4055633	.	A	G	.	.	MAF_USDA=10.0
NC_035077.1	4055650	.	T	C	.	.	MAF_INRAE=33.544;MAF_USDA=45.294
NC_035077.1	4055655	.	G	A	.	.	MAF_USDA=48.235
NC_035077.1	4055664	.	G	A	.	.	MAF_USDA=2.459
NC_035077.1	4055676	.	T	C	.	.	MAF_INRAE=5.063;MAF_USDA=4.918
NC_035077.1	4055682	.	T	G	.	.	MAF_INRAE=5.063;MAF_USDA=5.882
NC_035077.1	4055732	.	G	T	.	.	MAF_INRAE=14.167;MAF_USDA=10.588
NC_035077.1	4055749	.	G	A	.	.	MAF_USDA=2.459
NC_035077.1	4055825	.	C	A	.	.	MAF_USDA=1.639
NC_035077.1	4055828	.	T	A	.	.	MAF_INRAE=20.253;MAF_USDA=41.765
NC_035077.1	4055875	.	G	A	.	.	MAF_INRAE=20.253;MAF_USDA=42.353
NC_035077.1	4055918	.	A	G	.	.	MAF_INRAE=20.253;MAF_USDA=42.941
NC_035077.1	4055940	.	C	T	.	.	MAF_INRAE=20.253;MAF_USDA=42.262
NC_035077.1	4055963	.	T	G	.	.	MAF_INRAE=20.253;MAF_USDA=42.857
NC_035077.1	4055971	.	T	C	.	.	MAF_INRAE=20.253;MAF_USDA=42.941
NC_035077.1	4055973	.	T	C	.	.	MAF_INRAE=11.667;MAF_USDA=42.941
NC_035077.1	4056001	.	A	C	.	.	MAF_INRAE=7.595;MAF_USDA=1.639
NC_035077.1	4056005	.	T	C	.	.	MAF_INRAE=12.658;MAF_USDA=2.459
NC_035077.1	4056007	.	A	C	.	.	MAF_INRAE=8.861;MAF_USDA=9.412
NC_035077.1	4056016	.	A	T	.	.	MAF_INRAE=20.253;MAF_USDA=41.765
NC_035077.1	4056019	.	G	A	.	.	MAF_INRAE=11.667;MAF_USDA=41.765
NC_035077.1	4056040	.	A	T	.	.	MAF_USDA=4.098
NC_035077.1	4056112	.	T	C	.	.	MAF_INRAE=20.886;MAF_USDA=41.176
NC_035077.1	4056189	.	A	C	.	.	MAF_USDA=9.836
NC_035077.1	4056202	.	A	G	.	.	MAF_INRAE=20.253
NC_035077.1	4056209	.	T	G	.	.	MAF_INRAE=20.253;MAF_USDA=39.412
NC_035077.1	4056326	.	G	A	.	.	MAF_USDA=10.0
NC_035077.1	4056350	.	G	A	.	.	MAF_INRAE=25.316;MAF_USDA=20.0
NC_035077.1	4056353	.	G	C	.	.	MAF_INRAE=4.167;MAF_USDA=30.0
NC_035077.1	4056414	.	G	A	.	.	MAF_USDA=10.417
NC_035077.1	4056419	.	C	T	.	.	MAF_USDA=1.639
NC_035077.1	4056420	.	A	G	.	.	MAF_INRAE=4.43;MAF_USDA=31.176
NC_035077.1	4056424	.	C	T	.	.	MAF_INRAE=15.0;MAF_USDA=10.0
NC_035077.1	4056468	.	A	C	.	.	MAF_USDA=6.25
NC_035077.1	4056477	.	T	A	.	.	MAF_INRAE=4.43;MAF_USDA=30.588
NC_035077.1	4056667	.	T	C	.	.	MAF_INRAE=5.263;MAF_USDA=29.412
NC_035077.1	4056688	.	C	G	.	.	MAF_INRAE=36.842;MAF_USDA=47.647
NC_035077.1	4056713	.	T	G	.	.	MAF_INRAE=5.263;MAF_USDA=31.176
NC_035077.1	4056724	.	T	C	.	.	MAF_USDA=7.059
NC_035077.1	4056730	.	AA	AT	.	.	MAF_USDA=31.25
NC_035077.1	4056744	.	A	C	.	.	MAF_INRAE=5.263;MAF_USDA=29.167
NC_035077.1	4056815	.	T	A	.	.	MAF_INRAE=5.063;MAF_USDA=22.917
NC_035077.1	4056833	.	A	C	.	.	MAF_INRAE=5.063;MAF_USDA=30.0
NC_035077.1	4056884	.	A	G	.	.	MAF_INRAE=4.43;MAF_USDA=28.824
NC_035077.1	4056885	.	A	G	.	.	MAF_USDA=8.197
NC_035077.1	4056913	.	G	A	.	.	MAF_INRAE=4.43;MAF_USDA=32.353
NC_035077.1	4056937	.	G	C	.	.	MAF_INRAE=4.43;MAF_USDA=31.25
NC_035077.1	4056960	.	C	T	.	.	MAF_USDA=1.639
NC_035077.1	4056963	.	C	A	.	.	MAF_USDA=22.917
NC_035077.1	4056964	.	G	A	.	.	MAF_USDA=6.25
NC_035077.1	4056965	.	A	G	.	.	MAF_USDA=6.25
NC_035077.1	4056984	.	A	G	.	.	MAF_USDA=3.279
NC_035077.1	4057024	.	G	C	.	.	MAF_INRAE=21.053;MAF_USDA=41.667
NC_035077.1	4057030	.	A	T	.	.	MAF_INRAE=5.263;MAF_USDA=22.917
NC_035077.1	4057054	.	T	C	.	.	MAF_INRAE=21.053;MAF_USDA=35.417
NC_035077.1	4057074	.	C	A	.	.	MAF_INRAE=12.025;MAF_USDA=32.353
NC_035077.1	4057107	.	G	A	.	.	MAF_INRAE=12.025;MAF_USDA=31.765
NC_035077.1	4057125	.	C	G	.	.	MAF_USDA=2.459
NC_035077.1	4057147	.	C	G	.	.	MAF_INRAE=4.43;MAF_USDA=30.0
NC_035077.1	4057172	.	A	G	.	.	MAF_USDA=29.167
NC_035077.1	4057249	.	A	G	.	.	MAF_USDA=1.639
NC_035077.1	4057264	.	T	G	.	.	MAF_INRAE=16.456;MAF_USDA=36.471
NC_035077.1	4057278	.	C	G	.	.	MAF_INRAE=4.43;MAF_USDA=30.0
NC_035077.1	4057367	.	C	T	.	.	MAF_USDA=4.098
NC_035077.1	4057445	.	G	A	.	.	MAF_INRAE=4.43;MAF_USDA=30.588
NC_035077.1	4057465	.	G	A	.	.	MAF_INRAE=4.43;MAF_USDA=30.0
NC_035077.1	4057470	.	C	T	.	.	MAF_USDA=4.918
NC_035077.1	4057474	.	C	A	.	.	MAF_INRAE=41.772;MAF_USDA=20.588
NC_035077.1	4057510	.	C	A	.	.	MAF_INRAE=7.595
NC_035077.1	4057551	.	C	A	.	.	MAF_INRAE=4.43;MAF_USDA=30.588
NC_035077.1	4057556	.	T	A	.	.	MAF_INRAE=4.43;MAF_USDA=30.588
NC_035077.1	4057576	.	G	A	.	.	MAF_USDA=7.377
NC_035077.1	4057582	.	C	A	.	.	MAF_INRAE=33.544;MAF_USDA=8.824
NC_035077.1	4057596	.	C	T	.	.	MAF_INRAE=46.835;MAF_USDA=10.588
NC_035077.1	4057638	.	T	C	.	.	MAF_INRAE=4.43;MAF_USDA=30.0
NC_035077.1	4057728	.	A	G	.	.	MAF_INRAE=4.43;MAF_USDA=30.588
NC_035077.1	4057752	.	G	A	.	.	MAF_INRAE=4.43;MAF_USDA=30.0
NC_035077.1	4057768	.	G	A	.	.	MAF_USDA=1.639
NC_035077.1	4057824	.	G	C	.	.	MAF_INRAE=41.772;MAF_USDA=20.0
NC_035077.1	4057845	.	A	G	.	.	MAF_INRAE=4.43;MAF_USDA=30.588
NC_035077.1	4057905	.	C	A	.	.	MAF_INRAE=41.772;MAF_USDA=20.588
NC_035077.1	4057914	.	T	C	.	.	MAF_INRAE=4.43;MAF_USDA=30.588
NC_035077.1	4057940	.	C	T	.	.	MAF_USDA=1.639
NC_035077.1	4057953	.	A	G	.	.	MAF_USDA=10.588
NC_035077.1	4057955	.	G	A	.	.	MAF_INRAE=4.43;MAF_USDA=30.588
NC_035077.1	4057995	.	G	T	.	.	MAF_INRAE=15.0;MAF_USDA=9.412
NC_035077.1	4058012	.	T	C	.	.	MAF_INRAE=25.316;MAF_USDA=16.471
NC_035077.1	4058051	.	G	T	.	.	MAF_USDA=2.459
NC_035077.1	4058059	.	A	C	.	.	MAF_INRAE=25.316;MAF_USDA=16.471
NC_035077.1	4058111	.	C	T	.	.	MAF_INRAE=9.494;MAF_USDA=5.882
NC_035077.1	4058112	.	C	A	.	.	MAF_USDA=3.279
NC_035077.1	4058125	.	G	T	.	.	MAF_INRAE=7.595;MAF_USDA=4.918
NC_035077.1	4058132	.	C	T	.	.	MAF_INRAE=9.494;MAF_USDA=5.882
NC_035077.1	4058207	.	T	A	.	.	MAF_USDA=2.083
NC_035077.1	4058240	.	C	A	.	.	MAF_USDA=2.459
NC_035077.1	4058274	.	G	T	.	.	MAF_USDA=1.639
NC_035077.1	4058286	.	G	A	.	.	MAF_INRAE=4.167;MAF_USDA=32.941
NC_035077.1	4058291	.	T	C	.	.	MAF_INRAE=4.167;MAF_USDA=32.941
NC_035077.1	4058294	.	T	C	.	.	MAF_INRAE=4.167;MAF_USDA=32.353
NC_035077.1	4058304	.	T	G	.	.	MAF_INRAE=4.167;MAF_USDA=32.353
NC_035077.1	4058319	.	C	T	.	.	MAF_INRAE=19.167;MAF_USDA=49.412
NC_035077.1	4058477	.	A	T	.	.	MAF_INRAE=12.025;MAF_USDA=32.353
NC_035077.1	4058543	.	A	C	.	.	MAF_USDA=2.459
NC_035077.1	4058555	.	C	G	.	.	MAF_INRAE=12.658;MAF_USDA=2.459
NC_035077.1	4058671	.	G	A	.	.	MAF_INRAE=3.333;MAF_USDA=1.639
NC_035077.1	4058687	.	C	T	.	.	MAF_INRAE=15.0;MAF_USDA=10.0
NC_035077.1	4058761	.	A	T	.	.	MAF_INRAE=3.333;MAF_USDA=2.459
NC_035077.1	4058770	.	A	G	.	.	MAF_INRAE=41.772;MAF_USDA=20.588
NC_035077.1	4058788	.	C	A	.	.	MAF_INRAE=12.025;MAF_USDA=32.941
NC_035077.1	4058792	.	C	T	.	.	MAF_INRAE=10.833;MAF_USDA=32.941
NC_035077.1	4058836	.	C	T	.	.	MAF_USDA=1.765
NC_035077.1	4058845	.	C	T	.	.	MAF_INRAE=12.025;MAF_USDA=32.353
NC_035077.1	4058880	.	G	A	.	.	MAF_INRAE=25.316;MAF_USDA=16.471
NC_035077.1	4058881	.	T	G	.	.	MAF_USDA=1.639
NC_035077.1	4058964	.	A	C	.	.	MAF_INRAE=15.0;MAF_USDA=10.0
NC_035077.1	4059004	.	C	T	.	.	MAF_INRAE=41.772;MAF_USDA=20.588
NC_035077.1	4059060	.	A	T	.	.	MAF_USDA=1.639
NC_035077.1	4059064	.	G	T	.	.	MAF_INRAE=12.025;MAF_USDA=31.176
NC_035077.1	4059094	.	T	C	.	.	MAF_INRAE=4.43;MAF_USDA=30.588
NC_035077.1	4059195	.	G	A	.	.	MAF_INRAE=4.43;MAF_USDA=31.176
NC_035077.1	4059220	.	G	A	.	.	MAF_INRAE=10.833;MAF_USDA=29.167
NC_035077.1	4059250	.	C	T	.	.	MAF_INRAE=25.316;MAF_USDA=17.262
NC_035077.1	4059300	.	T	A	.	.	MAF_USDA=5.0
NC_035077.1	4059335	.	C	T	.	.	MAF_INRAE=24.684;MAF_USDA=16.667
NC_035077.1	4059336	.	T	A	.	.	MAF_INRAE=14.167;MAF_USDA=16.667
NC_035077.1	4059404	.	A	C	.	.	MAF_USDA=6.25
NC_035077.1	4059405	.	A	C	.	.	MAF_USDA=6.25
NC_035077.1	4059408	.	T	C	.	.	MAF_USDA=6.25
NC_035077.1	4059409	.	A	C	.	.	MAF_USDA=6.25
NC_035077.1	4059417	.	T	C	.	.	MAF_USDA=1.639
NC_035077.1	4059450	.	C	A	.	.	MAF_INRAE=3.333;MAF_USDA=1.639
NC_035077.1	4059457	.	C	T	.	.	MAF_INRAE=24.051;MAF_USDA=11.765
NC_035077.1	4059459	.	C	T	.	.	MAF_INRAE=30.0;MAF_USDA=11.765
NC_035077.1	4059467	.	T	C	.	.	MAF_USDA=1.639
NC_035077.1	4059525	.	G	A	.	.	MAF_INRAE=23.418;MAF_USDA=12.941
NC_035077.1	4059547	.	G	T	.	.	MAF_INRAE=5.833;MAF_USDA=28.689
NC_035077.1	4059549	.	C	A	.	.	MAF_INRAE=7.595;MAF_USDA=1.639
NC_035077.1	4059553	.	C	A	.	.	MAF_INRAE=15.0;MAF_USDA=10.0
NC_035077.1	4059562	.	C	A	.	.	MAF_INRAE=45.57;MAF_USDA=42.941
NC_035077.1	4059591	.	T	G	.	.	MAF_INRAE=24.051;MAF_USDA=12.353
NC_035077.1	4059632	.	T	C	.	.	MAF_INRAE=3.333;MAF_USDA=1.639
NC_035077.1	4059689	.	G	C	.	.	MAF_INRAE=3.333;MAF_USDA=1.639
NC_035077.1	4059691	.	G	T	.	.	MAF_INRAE=36.842;MAF_USDA=28.824
NC_035077.1	4059696	.	G	A	.	.	MAF_USDA=10.417
NC_035077.1	4059737	.	T	A	.	.	MAF_INRAE=49.367;MAF_USDA=28.235
NC_035077.1	4059743	.	G	C	.	.	MAF_USDA=6.25
NC_035077.1	4059895	.	A	C	.	.	MAF_INRAE=6.962;MAF_USDA=2.459
NC_035077.1	4059915	.	G	A	.	.	MAF_INRAE=12.658;MAF_USDA=2.459
NC_035077.1	4059916	.	C	T	.	.	MAF_INRAE=15.0;MAF_USDA=3.279
NC_035077.1	4060009	.	C	T	.	.	MAF_INRAE=5.263;MAF_USDA=27.381
NC_035077.1	4060023	.	A	C	.	.	MAF_USDA=10.119
NC_035077.1	4060065	.	A	C	.	.	MAF_INRAE=31.579
NC_035077.1	4060067	.	C	T	.	.	MAF_USDA=6.25
NC_035077.1	4060077	.	A	T	.	.	MAF_USDA=1.639
NC_035077.1	4060083	.	C	A	.	.	MAF_USDA=1.667
NC_035077.1	4060101	.	A	C	.	.	MAF_INRAE=15.0;MAF_USDA=10.0
NC_035077.1	4060142	.	G	C	.	.	MAF_USDA=2.459
NC_035077.1	4060173	.	C	A	.	.	MAF_INRAE=7.595
NC_035077.1	4060174	.	G	A	.	.	MAF_INRAE=49.367;MAF_USDA=28.235
NC_035077.1	4060184	.	C	T	.	.	MAF_INRAE=25.316;MAF_USDA=17.059
NC_035077.1	4060192	.	T	A	.	.	MAF_INRAE=49.367;MAF_USDA=27.647
NC_035077.1	4060265	.	A	T	.	.	MAF_INRAE=9.494;MAF_USDA=5.882
NC_035077.1	4060340	.	G	A	.	.	MAF_INRAE=48.734;MAF_USDA=42.353
NC_035077.1	4060341	.	C	A	.	.	MAF_INRAE=45.833;MAF_USDA=42.353
NC_035077.1	4060345	.	G	A	.	.	MAF_INRAE=1.667;MAF_USDA=28.824
NC_035077.1	4060381	.	C	A	.	.	MAF_INRAE=49.367;MAF_USDA=28.235
NC_035077.1	4060466	.	C	A	.	.	MAF_INRAE=12.658;MAF_USDA=2.459
NC_035077.1	4060477	.	T	A	.	.	MAF_INRAE=41.772;MAF_USDA=11.765
NC_035077.1	4060488	.	G	A	.	.	MAF_USDA=1.639
NC_035077.1	4060541	.	T	C	.	.	MAF_USDA=6.557
NC_035077.1	4060567	.	T	C	.	.	MAF_INRAE=49.367;MAF_USDA=28.235
NC_035077.1	4060595	.	C	T	.	.	MAF_INRAE=49.367;MAF_USDA=28.235
NC_035077.1	4060618	.	G	A	.	.	MAF_INRAE=24.051;MAF_USDA=11.765
NC_035077.1	4060663	.	G	A	.	.	MAF_USDA=6.557
NC_035077.1	4060680	.	C	T	.	.	MAF_INRAE=25.316;MAF_USDA=27.083
NC_035077.1	4060685	.	G	A	.	.	MAF_INRAE=49.367;MAF_USDA=27.059
NC_035077.1	4060695	.	T	C	.	.	MAF_INRAE=49.367;MAF_USDA=24.118
NC_035077.1	4060708	.	G	A	.	.	MAF_INRAE=48.734;MAF_USDA=38.235
NC_035077.1	4060711	.	A	G	.	.	MAF_INRAE=24.051;MAF_USDA=27.083
NC_035077.1	4060757	.	T	G	.	.	MAF_INRAE=49.367;MAF_USDA=45.833
NC_035077.1	4060832	.	C	G	.	.	MAF_USDA=6.25
NC_035077.1	4060877	.	A	C	.	.	MAF_INRAE=25.316;MAF_USDA=17.059
NC_035077.1	4060881	.	A	C	.	.	MAF_USDA=1.639
NC_035077.1	4061055	.	G	A	.	.	MAF_USDA=1.639
NC_035077.1	4061070	.	A	G	.	.	MAF_INRAE=1.667;MAF_USDA=33.529
NC_035077.1	4061090	.	C	T	.	.	MAF_INRAE=48.101;MAF_USDA=40.0
NC_035077.1	4061103	.	A	G	.	.	MAF_INRAE=49.367;MAF_USDA=27.647
NC_035077.1	4061135	.	C	A	.	.	MAF_INRAE=49.367;MAF_USDA=27.976
NC_035077.1	4061152	.	T	A	.	.	MAF_USDA=49.167
NC_035077.1	4061171	.	G	A	.	.	MAF_INRAE=1.667
NC_035077.1	4061173	.	C	A	.	.	MAF_INRAE=12.658;MAF_USDA=2.5
NC_035077.1	4061196	.	T	A	.	.	MAF_INRAE=12.658;MAF_USDA=1.639
NC_035077.1	4061212	.	G	T	.	.	MAF_INRAE=5.263
NC_035077.1	4061247	.	C	T	.	.	MAF_INRAE=3.333
NC_035077.1	4061284	.	G	A	.	.	MAF_INRAE=48.734;MAF_USDA=20.833
NC_035077.1	4061287	.	G	A	.	.	MAF_INRAE=49.367;MAF_USDA=30.0
NC_035077.1	4061288	.	A	C	.	.	MAF_INRAE=45.0;MAF_USDA=30.0
NC_035077.1	4061326	.	A	C	.	.	MAF_INRAE=3.333
NC_035077.1	4061510	.	A	G	.	.	MAF_USDA=36.471
NC_035077.1	4061521	.	T	C	.	.	MAF_INRAE=10.833;MAF_USDA=18.75
NC_035077.1	4061529	.	A	G	.	.	MAF_USDA=10.0
NC_035077.1	4061596	.	T	C	.	.	MAF_USDA=36.957
NC_035077.1	4061631	.	A	G	.	.	MAF_USDA=33.333
NC_035077.1	4061660	.	T	G	.	.	MAF_USDA=30.952
NC_035077.1	4061754	.	T	G	.	.	MAF_INRAE=7.595;MAF_USDA=1.639
NC_035077.1	4061760	.	G	A	.	.	MAF_USDA=1.639
NC_035077.1	4061761	.	G	A	.	.	MAF_USDA=1.639
NC_035077.1	4061765	.	T	A	.	.	MAF_USDA=2.459
NC_035077.1	4061796	.	A	G	.	.	MAF_USDA=1.639
NC_035077.1	4061855	.	C	A	.	.	MAF_USDA=2.083
NC_035077.1	4061867	.	C	A	.	.	MAF_USDA=1.639
NC_035077.1	4061903	.	C	G	.	.	MAF_INRAE=48.101;MAF_USDA=40.0
NC_035077.1	4061924	.	A	C	.	.	MAF_USDA=1.639
NC_035077.1	4061947	.	G	A	.	.	MAF_INRAE=15.823;MAF_USDA=8.197
NC_035077.1	4062028	.	T	G	.	.	MAF_INRAE=1.667
NC_035077.1	4062097	.	C	A	.	.	MAF_USDA=1.639
NC_035077.1	4062119	.	T	C	.	.	MAF_USDA=3.279
NC_035077.1	4062146	.	G	T	.	.	MAF_INRAE=15.0;MAF_USDA=10.0
NC_035077.1	4062149	.	C	T	.	.	MAF_USDA=3.279
NC_035077.1	4062162	.	T	A	.	.	MAF_USDA=7.377
NC_035077.1	4062163	.	A	T	.	.	MAF_USDA=7.377
NC_035077.1	4062165	.	C	T	.	.	MAF_INRAE=24.051;MAF_USDA=11.765
NC_035077.1	4062168	.	T	G	.	.	MAF_USDA=7.377
NC_035077.1	4062202	.	T	A	.	.	MAF_INRAE=24.051;MAF_USDA=11.765
NC_035077.1	4062206	.	C	A	.	.	MAF_INRAE=30.0;MAF_USDA=11.765
NC_035077.1	4062233	.	T	G	.	.	MAF_INRAE=7.595
NC_035077.1	4062256	.	C	T	.	.	MAF_INRAE=48.734;MAF_USDA=38.824
NC_035077.1	4062281	.	C	T	.	.	MAF_INRAE=12.658
NC_035077.1	4062322	.	A	G	.	.	MAF_USDA=14.583
NC_035077.1	4062428	.	A	C	.	.	MAF_INRAE=24.051;MAF_USDA=11.765
NC_035077.1	4062431	.	G	T	.	.	MAF_USDA=14.118
NC_035077.1	4062435	.	C	A	.	.	MAF_INRAE=5.833;MAF_USDA=24.118
NC_035077.1	4062443	.	C	A	.	.	MAF_INRAE=27.215;MAF_USDA=49.412
NC_035077.1	4062454	.	A	T	.	.	MAF_INRAE=24.051;MAF_USDA=11.765
NC_035077.1	4062457	.	G	T	.	.	MAF_USDA=14.118
NC_035077.1	4062475	.	T	C	.	.	MAF_INRAE=3.333;MAF_USDA=3.279
NC_035077.1	4062518	.	C	T	.	.	MAF_INRAE=27.215;MAF_USDA=49.412
NC_035077.1	4062540	.	T	C	.	.	MAF_USDA=1.639
NC_035077.1	4062541	.	C	A	.	.	MAF_INRAE=48.101;MAF_USDA=45.082
NC_035077.1	4062553	.	C	T	.	.	MAF_INRAE=24.051;MAF_USDA=5.738
NC_035077.1	4062580	.	T	G	.	.	MAF_INRAE=49.367;MAF_USDA=30.0
NC_035077.1	4062581	.	T	C	.	.	MAF_INRAE=45.0;MAF_USDA=30.0
NC_035077.1	4062583	.	A	T	.	.	MAF_USDA=1.639
NC_035077.1	4062590	.	C	T	.	.	MAF_INRAE=49.367;MAF_USDA=30.0
NC_035077.1	4062599	.	C	T	.	.	MAF_INRAE=5.263;MAF_USDA=12.941
NC_035077.1	4062611	.	C	G	.	.	MAF_INRAE=15.0;MAF_USDA=10.0
NC_035077.1	4062714	.	C	T	.	.	MAF_INRAE=19.62;MAF_USDA=11.176
NC_035077.1	4062715	.	C	T	.	.	MAF_USDA=4.706
NC_035077.1	4062733	.	T	G	.	.	MAF_INRAE=5.263;MAF_USDA=12.353
NC_035077.1	4062752	.	G	A	.	.	MAF_INRAE=19.62;MAF_USDA=12.353
NC_035077.1	4062780	.	C	G	.	.	MAF_INRAE=5.263
NC_035077.1	4062856	.	C	A	.	.	MAF_INRAE=2.5
NC_035077.1	4063522	.	C	G	.	.	MAF_INRAE=7.595
NC_035077.1	4063524	.	G	A	.	.	MAF_INRAE=5.833;MAF_USDA=30.357
NC_035077.1	4063536	.	T	C	.	.	MAF_INRAE=5.833;MAF_USDA=29.167
NC_035077.1	4063544	.	C	A	.	.	MAF_INRAE=34.177;MAF_USDA=8.824
NC_035077.1	4063583	.	G	T	.	.	MAF_USDA=1.639
NC_035077.1	4063699	.	A	G	.	.	MAF_INRAE=8.228;MAF_USDA=32.143
NC_035077.1	4063718	.	A	G	.	.	MAF_INRAE=20.886;MAF_USDA=33.529
NC_035077.1	4063798	.	G	A	.	.	MAF_INRAE=19.62;MAF_USDA=10.0
NC_035077.1	4063801	.	G	A	.	.	MAF_INRAE=5.0;MAF_USDA=31.765
NC_035077.1	4063809	.	A	G	.	.	MAF_INRAE=32.278;MAF_USDA=38.824
NC_035077.1	4063832	.	G	T	.	.	MAF_INRAE=5.0;MAF_USDA=39.412
NC_035077.1	4063839	.	T	C	.	.	MAF_INRAE=5.0;MAF_USDA=9.412
NC_035077.1	4063840	.	T	G	.	.	MAF_INRAE=41.772;MAF_USDA=47.917
NC_035077.1	4063852	.	T	C	.	.	MAF_INRAE=4.43;MAF_USDA=14.706
NC_035077.1	4063888	.	C	T	.	.	MAF_INRAE=41.772;MAF_USDA=44.706
NC_035077.1	4063889	.	C	G	.	.	MAF_USDA=4.098
NC_035077.1	4063897	.	A	T	.	.	MAF_INRAE=16.456;MAF_USDA=3.529
NC_035077.1	4063902	.	A	T	.	.	MAF_INRAE=41.772;MAF_USDA=37.5
NC_035077.1	4063923	.	C	A	.	.	MAF_INRAE=41.772;MAF_USDA=38.235
NC_035077.1	4063929	.	G	T	.	.	MAF_INRAE=43.671;MAF_USDA=47.647
NC_035077.1	4063982	.	A	T	.	.	MAF_INRAE=5.263;MAF_USDA=2.941
NC_035077.1	4064003	.	C	T	.	.	MAF_USDA=1.765
NC_035077.1	4064010	.	A	G	.	.	MAF_USDA=33.333
NC_035077.1	4064012	.	A	T	.	.	MAF_USDA=2.083
NC_035077.1	4064045	.	T	G	.	.	MAF_INRAE=42.405;MAF_USDA=48.824
NC_035077.1	4064050	.	T	C	.	.	MAF_INRAE=5.0;MAF_USDA=7.377
NC_035077.1	4064073	.	A	G	.	.	MAF_INRAE=34.177;MAF_USDA=8.824
NC_035077.1	4064363	.	G	A	.	.	MAF_USDA=5.0
NC_035077.1	4065740	.	A	G	.	.	MAF_USDA=41.667
NC_035077.1	4065775	.	A	G	.	.	MAF_USDA=5.738
NC_035077.1	4065810	.	G	A	.	.	MAF_USDA=3.529
NC_035077.1	4065823	.	A	C	.	.	MAF_USDA=2.941
NC_035077.1	4065846	.	C	G	.	.	MAF_INRAE=36.842;MAF_USDA=30.0
NC_035077.1	4065880	.	A	T	.	.	MAF_INRAE=25.316;MAF_USDA=16.471
NC_035077.1	4065918	.	G	T	.	.	MAF_INRAE=15.789;MAF_USDA=8.197
NC_035077.1	4065932	.	A	T	.	.	MAF_INRAE=31.646;MAF_USDA=43.75
NC_035077.1	4065992	.	G	A	.	.	MAF_INRAE=1.667
NC_035077.1	4066050	.	C	A	.	.	MAF_INRAE=5.263;MAF_USDA=23.529
NC_035077.1	4066117	.	G	A	.	.	MAF_INRAE=33.544;MAF_USDA=9.412
NC_035077.1	4066228	.	A	G	.	.	MAF_INRAE=11.392;MAF_USDA=11.765
NC_035077.1	4066280	.	T	A	.	.	MAF_INRAE=5.263;MAF_USDA=14.754
NC_035077.1	4066353	.	G	T	.	.	MAF_USDA=5.738
NC_035077.1	4066385	.	C	G	.	.	MAF_INRAE=32.278;MAF_USDA=28.824
NC_035077.1	4066396	.	C	T	.	.	MAF_USDA=1.639
NC_035077.1	4066508	.	C	T	.	.	MAF_INRAE=15.789;MAF_USDA=5.738
NC_035077.1	4066660	.	T	G	.	.	MAF_INRAE=16.456;MAF_USDA=7.059
NC_035077.1	4066698	.	C	T	.	.	MAF_INRAE=7.595
NC_035077.1	4066749	.	G	A	.	.	MAF_USDA=6.557
NC_035077.1	4066773	.	G	T	.	.	MAF_INRAE=20.886;MAF_USDA=31.765
NC_035077.1	4066775	.	T	C	.	.	MAF_USDA=3.279
NC_035077.1	4066782	.	T	C	.	.	MAF_USDA=1.639
NC_035077.1	4066785	.	A	T	.	.	MAF_USDA=1.639
NC_035077.1	4066847	.	G	A	.	.	MAF_INRAE=1.667
NC_035077.1	4066953	.	C	T	.	.	MAF_INRAE=10.833;MAF_USDA=11.765
NC_035077.1	4067071	.	C	A	.	.	MAF_USDA=7.377
NC_035077.1	4067107	.	A	C	.	.	MAF_INRAE=5.263;MAF_USDA=23.77
NC_035077.1	4067140	.	G	A	.	.	MAF_INRAE=28.481;MAF_USDA=37.5
NC_035077.1	4067142	.	T	A	.	.	MAF_INRAE=10.833;MAF_USDA=2.083
NC_035077.1	4067174	.	G	T	.	.	MAF_INRAE=42.405;MAF_USDA=22.353
NC_035077.1	4067199	.	A	G	.	.	MAF_INRAE=10.759;MAF_USDA=7.059
NC_035077.1	4067209	.	T	A	.	.	MAF_INRAE=21.667;MAF_USDA=6.471
NC_035077.1	4067210	.	A	T	.	.	MAF_INRAE=21.667;MAF_USDA=6.471
NC_035077.1	4067218	.	G	T	.	.	MAF_INRAE=10.526;MAF_USDA=18.235
NC_035077.1	4067271	.	T	G	.	.	MAF_INRAE=6.329;MAF_USDA=7.059
NC_035077.1	4067293	.	C	T	.	.	MAF_INRAE=5.063;MAF_USDA=3.529
NC_035077.1	4067302	.	A	C	.	.	MAF_USDA=4.098
NC_035077.1	4067317	.	T	G	.	.	MAF_INRAE=46.835;MAF_USDA=47.059
NC_035077.1	4067352	.	G	A	.	.	MAF_INRAE=15.789;MAF_USDA=8.824
NC_035077.1	4067369	.	G	T	.	.	MAF_USDA=7.377
NC_035077.1	4067465	.	T	G	.	.	MAF_INRAE=26.582;MAF_USDA=22.353
NC_035077.1	4067560	.	G	C	.	.	MAF_INRAE=15.789
NC_035077.1	4067565	.	T	C	.	.	MAF_USDA=4.098
NC_035077.1	4067594	.	T	C	.	.	MAF_USDA=3.279
NC_035077.1	4067809	.	G	A	.	.	MAF_USDA=1.639
NC_035077.1	4067945	.	T	C	.	.	MAF_INRAE=29.167;MAF_USDA=27.647
NC_035077.1	4067957	.	G	T	.	.	MAF_USDA=1.639
NC_035077.1	4068025	.	G	T	.	.	MAF_INRAE=35.443;MAF_USDA=20.0
NC_035077.1	4068041	.	G	A	.	.	MAF_INRAE=5.063;MAF_USDA=2.941
NC_035077.1	4068123	.	C	A	.	.	MAF_INRAE=1.667;MAF_USDA=5.294
NC_035077.1	4068137	.	T	G	.	.	MAF_USDA=4.098
NC_035077.1	4068225	.	A	G	.	.	MAF_INRAE=19.167;MAF_USDA=2.941
NC_035077.1	4068266	.	C	T	.	.	MAF_INRAE=36.842;MAF_USDA=5.738
NC_035077.1	4068403	.	A	G	.	.	MAF_USDA=4.167
NC_035077.1	4068428	.	A	T	.	.	MAF_USDA=1.639
NC_035077.1	4068429	.	C	T	.	.	MAF_USDA=1.639
NC_035077.1	4068505	.	A	T	.	.	MAF_INRAE=1.667;MAF_USDA=10.843
NC_035077.1	4068517	.	T	C	.	.	MAF_INRAE=24.684;MAF_USDA=12.048
NC_035077.1	4068540	.	C	T	.	.	MAF_USDA=1.667
NC_035077.1	4068564	.	G	A	.	.	MAF_USDA=2.459
NC_035077.1	4068565	.	T	A	.	.	MAF_USDA=2.459
NC_035077.1	4068574	.	T	C	.	.	MAF_INRAE=47.368;MAF_USDA=25.41
NC_035077.1	4068601	.	T	G	.	.	MAF_INRAE=47.368;MAF_USDA=17.213
NC_035077.1	4068614	.	G	C	.	.	MAF_INRAE=41.772;MAF_USDA=37.647
NC_035077.1	4068616	.	G	T	.	.	MAF_INRAE=1.667;MAF_USDA=10.588
NC_035077.1	4068659	.	G	A	.	.	MAF_INRAE=5.263;MAF_USDA=18.852
NC_035077.1	4068673	.	G	T	.	.	MAF_USDA=1.639
NC_035077.1	4068678	.	A	G	.	.	MAF_USDA=1.639
NC_035077.1	4068704	.	T	A	.	.	MAF_INRAE=37.975;MAF_USDA=30.588
NC_035077.1	4068712	.	A	G	.	.	MAF_USDA=1.639
NC_035077.1	4068727	.	C	A	.	.	MAF_USDA=4.167
NC_035077.1	4068804	.	A	T	.	.	MAF_USDA=3.279
NC_035077.1	4068827	.	A	G	.	.	MAF_INRAE=39.241;MAF_USDA=44.118
NC_035077.1	4068828	.	C	A	.	.	MAF_INRAE=30.0;MAF_USDA=44.118
NC_035077.1	4068855	.	C	T	.	.	MAF_INRAE=15.789
NC_035077.1	4068877	.	G	C	.	.	MAF_USDA=2.083
NC_035077.1	4068893	.	A	G	.	.	MAF_INRAE=26.582;MAF_USDA=29.412
NC_035077.1	4068898	.	G	A	.	.	MAF_INRAE=15.789
NC_035077.1	4068899	.	C	T	.	.	MAF_USDA=4.918
NC_035077.1	4068905	.	T	C	.	.	MAF_INRAE=39.873;MAF_USDA=42.353
NC_035077.1	4068909	.	C	T	.	.	MAF_USDA=4.918
NC_035077.1	4068926	.	A	T	.	.	MAF_USDA=1.639
NC_035077.1	4068929	.	C	A	.	.	MAF_INRAE=35.443;MAF_USDA=31.176
NC_035077.1	4068940	.	A	G	.	.	MAF_USDA=1.639
NC_035077.1	4068948	.	G	A	.	.	MAF_USDA=1.639
NC_035077.1	4069050	.	C	T	.	.	MAF_USDA=2.459
NC_035077.1	4069091	.	G	A	.	.	MAF_USDA=9.016
NC_035077.1	4069093	.	G	A	.	.	MAF_USDA=1.639
NC_035077.1	4069122	.	C	T	.	.	MAF_USDA=7.377
NC_035077.1	4069127	.	T	A	.	.	MAF_USDA=1.639
NC_035077.1	4069139	.	A	G	.	.	MAF_USDA=6.25
NC_035077.1	4069151	.	C	A	.	.	MAF_INRAE=39.241;MAF_USDA=45.294
NC_035077.1	4069155	.	G	A	.	.	MAF_INRAE=15.789
NC_035077.1	4069163	.	G	C	.	.	MAF_USDA=1.639
NC_035077.1	4069189	.	T	C	.	.	MAF_INRAE=47.368;MAF_USDA=17.213
NC_035077.1	4069250	.	A	C	.	.	MAF_INRAE=5.263;MAF_USDA=17.213
NC_035077.1	4069266	.	G	T	.	.	MAF_USDA=4.918
NC_035077.1	4069289	.	A	G	.	.	MAF_INRAE=1.667;MAF_USDA=5.294
NC_035077.1	4069295	.	C	G	.	.	MAF_INRAE=15.789
NC_035077.1	4069352	.	C	G	.	.	MAF_INRAE=39.873;MAF_USDA=45.882
NC_035077.1	4069359	.	T	G	.	.	MAF_USDA=1.639
NC_035077.1	4069409	.	G	T	.	.	MAF_INRAE=1.667;MAF_USDA=2.381
NC_035077.1	4069412	.	A	C	.	.	MAF_USDA=1.667
NC_035077.1	4069415	.	G	T	.	.	MAF_USDA=1.667
NC_035077.1	4069416	.	C	A	.	.	MAF_USDA=1.667
NC_035077.1	4069420	.	C	T	.	.	MAF_USDA=1.667
NC_035077.1	4069429	.	G	T	.	.	MAF_USDA=1.667
NC_035077.1	4069444	.	C	T	.	.	MAF_USDA=6.25
NC_035077.1	4069462	.	G	A	.	.	MAF_USDA=1.667
NC_035077.1	4069475	.	G	A	.	.	MAF_USDA=1.667
NC_035077.1	4069496	.	C	T	.	.	MAF_USDA=15.0
NC_035077.1	4069608	.	G	A	.	.	MAF_USDA=1.639
NC_035077.1	4069640	.	C	A	.	.	MAF_INRAE=47.368;MAF_USDA=18.033
NC_035077.1	4069660	.	G	C	.	.	MAF_USDA=6.25
NC_035077.1	4069670	.	G	T	.	.	MAF_INRAE=36.842;MAF_USDA=5.738
NC_035077.1	4069676	.	G	A	.	.	MAF_USDA=1.639
NC_035077.1	4069686	.	T	A	.	.	MAF_USDA=1.639
NC_035077.1	4069691	.	G	T	.	.	MAF_USDA=1.639
NC_035077.1	4069707	.	C	T	.	.	MAF_USDA=1.639
NC_035077.1	4069748	.	G	A	.	.	MAF_INRAE=1.667;MAF_USDA=11.765
NC_035077.1	4069828	.	C	T	.	.	MAF_USDA=1.639
NC_035077.1	4069882	.	G	A	.	.	MAF_INRAE=39.873;MAF_USDA=44.118
NC_035077.1	4069887	.	A	G	.	.	MAF_INRAE=41.772;MAF_USDA=36.471
NC_035077.1	4069913	.	A	G	.	.	MAF_USDA=2.459
NC_035077.1	4069946	.	C	T	.	.	MAF_INRAE=41.772;MAF_USDA=37.647
NC_035077.1	4069947	.	A	G	.	.	MAF_INRAE=30.0;MAF_USDA=44.118
NC_035077.1	4069962	.	C	T	.	.	MAF_INRAE=39.241;MAF_USDA=45.294
NC_035077.1	4069965	.	A	G	.	.	MAF_USDA=5.738
NC_035077.1	4069981	.	C	T	.	.	MAF_INRAE=47.368;MAF_USDA=17.213
NC_035077.1	4070004	.	T	C	.	.	MAF_INRAE=26.582;MAF_USDA=28.235
NC_035077.1	4070006	.	G	C	.	.	MAF_USDA=2.459
NC_035077.1	4070060	.	C	T	.	.	MAF_INRAE=47.368;MAF_USDA=18.033
NC_035077.1	4070075	.	A	C	.	.	MAF_INRAE=5.263;MAF_USDA=18.033
NC_035077.1	4070107	.	T	C	.	.	MAF_USDA=2.459
NC_035077.1	4070142	.	A	T	.	.	MAF_USDA=1.639
NC_035077.1	4070174	.	C	T	.	.	MAF_USDA=1.639
NC_035077.1	4070187	.	C	T	.	.	MAF_INRAE=47.368;MAF_USDA=17.213
NC_035077.1	4070192	.	C	T	.	.	MAF_INRAE=1.667;MAF_USDA=10.588
NC_035077.1	4070202	.	G	T	.	.	MAF_INRAE=47.368;MAF_USDA=17.213
NC_035077.1	4070246	.	A	T	.	.	MAF_INRAE=18.987;MAF_USDA=2.941
NC_035077.1	4070315	.	A	G	.	.	MAF_INRAE=36.842;MAF_USDA=4.098
NC_035077.1	4070369	.	A	T	.	.	MAF_USDA=3.279
NC_035077.1	4070378	.	A	G	.	.	MAF_USDA=4.098
NC_035077.1	4070403	.	A	G	.	.	MAF_INRAE=36.842;MAF_USDA=6.557
NC_035077.1	4070435	.	G	T	.	.	MAF_USDA=1.639
NC_035077.1	4070463	.	C	T	.	.	MAF_INRAE=39.241;MAF_USDA=45.882
NC_035077.1	4070477	.	C	T	.	.	MAF_INRAE=15.789
NC_035077.1	4070520	.	A	G	.	.	MAF_INRAE=25.949;MAF_USDA=32.353
NC_035077.1	4070555	.	C	T	.	.	MAF_INRAE=39.241;MAF_USDA=45.882
NC_035077.1	4070561	.	C	A	.	.	MAF_INRAE=1.667;MAF_USDA=4.706
NC_035077.1	4070585	.	G	A	.	.	MAF_INRAE=39.241;MAF_USDA=45.294
NC_035077.1	4070639	.	C	A	.	.	MAF_USDA=1.639
NC_035077.1	4070650	.	C	G	.	.	MAF_INRAE=25.949;MAF_USDA=32.353
NC_035077.1	4070663	.	C	T	.	.	MAF_INRAE=18.987;MAF_USDA=2.941
NC_035077.1	4070669	.	C	T	.	.	MAF_INRAE=39.241;MAF_USDA=46.471
NC_035077.1	4070692	.	T	C	.	.	MAF_INRAE=39.241;MAF_USDA=46.471
NC_035077.1	4070763	.	G	A	.	.	MAF_INRAE=39.241;MAF_USDA=45.294
NC_035077.1	4070788	.	T	C	.	.	MAF_INRAE=39.873;MAF_USDA=47.647
NC_035077.1	4070855	.	G	A	.	.	MAF_INRAE=39.241;MAF_USDA=47.059
NC_035077.1	4070923	.	C	A	.	.	MAF_USDA=47.059
NC_035077.1	4070939	.	T	A	.	.	MAF_USDA=46.471
NC_035077.1	4070971	.	A	G	.	.	MAF_USDA=2.941
NC_035077.1	4070997	.	C	T	.	.	MAF_USDA=45.882
NC_035077.1	4071000	.	T	C	.	.	MAF_USDA=4.167
NC_035077.1	4071009	.	G	A	.	.	MAF_USDA=6.557
NC_035077.1	4071018	.	G	T	.	.	MAF_USDA=45.882
NC_035077.1	4071029	.	A	G	.	.	MAF_USDA=45.294
NC_035077.1	4071036	.	A	C	.	.	MAF_INRAE=36.842
NC_035077.1	4071666	.	G	T	.	.	MAF_USDA=2.083
NC_035077.1	4071674	.	A	C	.	.	MAF_USDA=36.585
NC_035077.1	4071724	.	T	G	.	.	MAF_USDA=12.5
NC_035077.1	4071725	.	G	A	.	.	MAF_USDA=6.78
NC_035077.1	4071771	.	T	A	.	.	MAF_USDA=10.87
NC_035077.1	4071772	.	A	C	.	.	MAF_USDA=13.043
NC_035077.1	4071773	.	A	C	.	.	MAF_USDA=13.043
NC_035077.1	4071775	.	T	C	.	.	MAF_USDA=2.174
NC_035077.1	4071782	.	CA	CC	.	.	MAF_USDA=29.167
NC_035077.1	4071820	.	T	A	.	.	MAF_USDA=1.724
NC_035077.1	4071840	.	C	A	.	.	MAF_USDA=13.253
NC_035077.1	4071884	.	G	A	.	.	MAF_USDA=2.459
NC_035077.1	4071933	.	A	T	.	.	MAF_USDA=47.619
NC_035077.1	4072004	.	A	C	.	.	MAF_USDA=8.197
NC_035077.1	4072016	.	C	A	.	.	MAF_USDA=1.639
NC_035077.1	4072039	.	C	G	.	.	MAF_INRAE=1.667;MAF_USDA=5.833
NC_035077.1	4072041	.	T	G	.	.	MAF_USDA=47.024
NC_035077.1	4072042	.	A	G	.	.	MAF_INRAE=1.667;MAF_USDA=5.833
NC_035077.1	4072046	.	T	G	.	.	MAF_USDA=4.167
NC_035077.1	4072061	.	T	A	.	.	MAF_INRAE=31.579;MAF_USDA=38.554
NC_035077.1	4072094	.	G	A	.	.	MAF_INRAE=34.177;MAF_USDA=37.5
NC_035077.1	4072102	.	G	A	.	.	MAF_INRAE=1.667;MAF_USDA=8.333
NC_035077.1	4072164	.	G	A	.	.	MAF_INRAE=47.368;MAF_USDA=9.016
NC_035077.1	4072211	.	C	T	.	.	MAF_INRAE=47.368;MAF_USDA=8.197
NC_035077.1	4072212	.	G	A	.	.	MAF_INRAE=41.772;MAF_USDA=36.471
NC_035077.1	4072232	.	C	T	.	.	MAF_INRAE=1.667;MAF_USDA=5.882
NC_035077.1	4072242	.	A	G	.	.	MAF_INRAE=6.667;MAF_USDA=4.098
NC_035077.1	4072249	.	T	C	.	.	MAF_USDA=4.098
NC_035077.1	4072250	.	T	A	.	.	MAF_INRAE=10.526;MAF_USDA=2.941
NC_035077.1	4072354	.	G	T	.	.	MAF_INRAE=5.263;MAF_USDA=6.25
NC_035077.1	4072371	.	G	T,*	.	.	MAF_INRAE=15.789
NC_035077.1	4072372	.	G	T	.	.	MAF_USDA=1.695
NC_035077.1	4072398	.	G	A	.	.	MAF_USDA=8.333
NC_035077.1	4072405	.	T	C	.	.	MAF_USDA=1.724
NC_035077.1	4072412	.	A	T	.	.	MAF_USDA=5.932
NC_035077.1	4073211	.	G	C	.	.	MAF_USDA=16.667
NC_035077.1	4073212	.	G	A	.	.	MAF_USDA=16.667
NC_035077.1	4073234	.	C	A	.	.	MAF_USDA=16.667
NC_035077.1	4073242	.	C	T	.	.	MAF_USDA=4.31
NC_035077.1	4073244	.	A	C	.	.	MAF_USDA=10.169
NC_035077.1	4073249	.	A	T	.	.	MAF_USDA=5.085
NC_035077.1	4073257	.	T	A	.	.	MAF_USDA=4.237
NC_035077.1	4073266	.	C	A	.	.	MAF_USDA=9.167
NC_035077.1	4073276	.	A	C	.	.	MAF_USDA=39.881
NC_035077.1	4073290	.	T	C	.	.	MAF_USDA=2.5
NC_035077.1	4073292	.	A	T	.	.	MAF_USDA=2.083
NC_035077.1	4073296	.	T	A	.	.	MAF_USDA=10.714
NC_035077.1	4073301	.	T	A	.	.	MAF_USDA=30.357
NC_035077.1	4073322	.	G	A	.	.	MAF_USDA=45.294
NC_035077.1	4073332	.	T	C	.	.	MAF_INRAE=1.667
NC_035077.1	4073336	.	A	G	.	.	MAF_USDA=6.471
NC_035077.1	4073354	.	G	A	.	.	MAF_USDA=1.639
NC_035077.1	4073380	.	G	A	.	.	MAF_USDA=7.059
NC_035077.1	4073428	.	T	G	.	.	MAF_INRAE=1.667;MAF_USDA=7.647
NC_035077.1	4073473	.	G	A	.	.	MAF_INRAE=15.789;MAF_USDA=33.529
NC_035077.1	4073478	.	A	T	.	.	MAF_INRAE=15.789;MAF_USDA=31.176
NC_035077.1	4073480	.	G	A	.	.	MAF_USDA=41.765
NC_035077.1	4073523	.	A	C	.	.	MAF_INRAE=20.0;MAF_USDA=21.176
NC_035077.1	4073537	.	A	G	.	.	MAF_INRAE=5.263
NC_035077.1	4073545	.	C	T	.	.	MAF_USDA=33.607
NC_035077.1	4073553	.	C	T	.	.	MAF_INRAE=10.759;MAF_USDA=16.471
NC_035077.1	4073562	.	T	A	.	.	MAF_INRAE=36.842;MAF_USDA=7.647
NC_035077.1	4073575	.	A	T	.	.	MAF_USDA=8.235
NC_035077.1	4073661	.	T	A	.	.	MAF_INRAE=10.833
NC_035077.1	4073708	.	G	A	.	.	MAF_INRAE=10.833
NC_035077.1	4073748	.	C	T	.	.	MAF_USDA=1.639
NC_035077.1	4073769	.	G	A	.	.	MAF_USDA=1.639
NC_035077.1	4073854	.	C	T	.	.	MAF_USDA=1.176
NC_035077.1	4073862	.	A	C	.	.	MAF_INRAE=6.667;MAF_USDA=10.656
NC_035077.1	4073866	.	A	T	.	.	MAF_USDA=8.333
NC_035077.1	4073882	.	T	A	.	.	MAF_INRAE=19.62
NC_035077.1	4073911	.	T	C	.	.	MAF_INRAE=30.833;MAF_USDA=36.905
NC_035077.1	4073919	.	T	G	.	.	MAF_INRAE=19.167
NC_035077.1	4073975	.	A	T	.	.	MAF_USDA=3.279
NC_035077.1	4073995	.	C	T	.	.	MAF_USDA=4.918
NC_035077.1	4073997	.	C	T	.	.	MAF_USDA=1.639
NC_035077.1	4073998	.	C	G	.	.	MAF_USDA=6.557
NC_035077.1	4074037	.	T	G	.	.	MAF_INRAE=47.368;MAF_USDA=8.333
NC_035077.1	4074089	.	C	A	.	.	MAF_INRAE=39.873;MAF_USDA=47.059
NC_035077.1	4074132	.	C	T	.	.	MAF_USDA=2.941
NC_035077.1	4074162	.	C	T	.	.	MAF_INRAE=3.333;MAF_USDA=1.639
NC_035077.1	4074265	.	A	T	.	.	MAF_USDA=8.333
NC_035077.1	4074267	.	A	T	.	.	MAF_INRAE=23.333
NC_035077.1	4074290	.	C	T	.	.	MAF_INRAE=26.582;MAF_USDA=45.882
NC_035077.1	4074303	.	C	G	.	.	MAF_INRAE=47.368;MAF_USDA=9.016
NC_035077.1	4074312	.	A	G	.	.	MAF_INRAE=10.526;MAF_USDA=13.934
NC_035077.1	4074354	.	A	T	.	.	MAF_INRAE=15.789;MAF_USDA=1.639
NC_035077.1	4074366	.	T	A	.	.	MAF_USDA=8.333
NC_035077.1	4074385	.	G	A	.	.	MAF_INRAE=5.0;MAF_USDA=18.852
NC_035077.1	4074457	.	C	A	.	.	MAF_INRAE=1.667;MAF_USDA=7.647
NC_035077.1	4074463	.	C	A	.	.	MAF_INRAE=1.667;MAF_USDA=7.647
NC_035077.1	4074496	.	C	A	.	.	MAF_INRAE=15.19;MAF_USDA=16.471
NC_035077.1	4074529	.	C	G	.	.	MAF_USDA=4.706
NC_035077.1	4074541	.	C	T	.	.	MAF_INRAE=5.0
NC_035077.1	4074556	.	C	A	.	.	MAF_INRAE=25.949;MAF_USDA=13.095
NC_035077.1	4074569	.	T	C	.	.	MAF_USDA=2.083
NC_035077.1	4074730	.	G	T	.	.	MAF_INRAE=31.646;MAF_USDA=16.667
NC_035077.1	4074750	.	C	T	.	.	MAF_USDA=16.667
NC_035077.1	4074767	.	A	G	.	.	MAF_INRAE=49.167;MAF_USDA=2.083
NC_035077.1	4074772	.	G	T	.	.	MAF_INRAE=36.709;MAF_USDA=6.25
NC_035077.1	4074864	.	T	A	.	.	MAF_USDA=4.167
NC_035077.1	4075220	.	T	C	.	.	MAF_USDA=14.583
NC_035077.1	4075222	.	C	T	.	.	MAF_USDA=11.667
NC_035077.1	4075239	.	C	T	.	.	MAF_USDA=2.5
NC_035077.1	4075271	.	C	A	.	.	MAF_INRAE=10.526
NC_035077.1	4075331	.	T	C	.	.	MAF_USDA=10.0
NC_035077.1	4075336	.	A	G	.	.	MAF_USDA=24.706
NC_035077.1	4075351	.	A	G	.	.	MAF_USDA=2.083
NC_035077.1	4075360	.	T	G	.	.	MAF_INRAE=47.368;MAF_USDA=10.656
NC_035077.1	4075410	.	G	T	.	.	MAF_INRAE=15.789;MAF_USDA=26.471
NC_035077.1	4075482	.	C	T	.	.	MAF_USDA=2.459
NC_035077.1	4075504	.	C	A	.	.	MAF_USDA=1.639
NC_035077.1	4075505	.	T	C	.	.	MAF_USDA=19.412
NC_035077.1	4075510	.	A	T	.	.	MAF_USDA=6.471
NC_035077.1	4075511	.	G	C	.	.	MAF_USDA=6.471
NC_035077.1	4075547	.	T	A	.	.	MAF_USDA=1.639
NC_035077.1	4075672	.	T	G	.	.	MAF_USDA=3.529
NC_035077.1	4075695	.	G	A	.	.	MAF_USDA=2.459
NC_035077.1	4075711	.	T	G	.	.	MAF_USDA=2.5
NC_035077.1	4075712	.	T	G	.	.	MAF_USDA=1.639
NC_035077.1	4075971	.	T	A	.	.	MAF_USDA=3.279
NC_035077.1	4075972	.	A	C	.	.	MAF_USDA=4.098
NC_035077.1	4076028	.	C	T	.	.	MAF_INRAE=15.789
NC_035077.1	4076080	.	C	A	.	.	MAF_INRAE=15.789
NC_035077.1	4076092	.	A	T	.	.	MAF_INRAE=19.62;MAF_USDA=24.59
NC_035077.1	4076146	.	T	C	.	.	MAF_USDA=6.25
NC_035077.1	4076147	.	A	G	.	.	MAF_USDA=1.765
NC_035077.1	4076244	.	C	A	.	.	MAF_INRAE=1.667
NC_035077.1	4076303	.	T	A	.	.	MAF_INRAE=29.114;MAF_USDA=21.765
NC_035077.1	4076377	.	G	A	.	.	MAF_USDA=2.083
NC_035077.1	4076406	.	C	T	.	.	MAF_USDA=1.639
NC_035077.1	4076412	.	A	G	.	.	MAF_INRAE=5.0;MAF_USDA=8.197
NC_035077.1	4076423	.	C	G	.	.	MAF_USDA=4.098
NC_035077.1	4076480	.	C	T	.	.	MAF_USDA=2.542
NC_035077.1	4076486	.	A	G	.	.	MAF_INRAE=47.368;MAF_USDA=2.083
NC_035077.1	4076606	.	T	G	.	.	MAF_INRAE=3.333
NC_035077.1	4076623	.	G	A	.	.	MAF_USDA=4.918
NC_035077.1	4076624	.	T	A	.	.	MAF_INRAE=31.579;MAF_USDA=16.667
NC_035077.1	4076658	.	G	C	.	.	MAF_INRAE=31.579;MAF_USDA=20.833
NC_035077.1	4076681	.	A	T	.	.	MAF_USDA=2.459
NC_035077.1	4076762	.	C	T	.	.	MAF_INRAE=10.526
NC_035077.1	4076763	.	T	G	.	.	MAF_USDA=6.25
NC_035077.1	4076972	.	A	G	.	.	MAF_USDA=32.143
NC_035077.1	4077028	.	A	C	.	.	MAF_INRAE=36.076;MAF_USDA=30.952
NC_035077.1	4077029	.	A	G	.	.	MAF_INRAE=30.833;MAF_USDA=30.952
NC_035077.1	4077039	.	G	T	.	.	MAF_USDA=2.083
NC_035077.1	4077040	.	G	A	.	.	MAF_USDA=1.667
NC_035077.1	4077061	.	G	A	.	.	MAF_USDA=3.333
NC_035077.1	4077090	.	G	T	.	.	MAF_INRAE=29.114;MAF_USDA=33.929
NC_035077.1	4077099	.	G	A	.	.	MAF_USDA=1.639
NC_035077.1	4077114	.	G	A	.	.	MAF_INRAE=31.013
NC_035077.1	4077128	.	A	G	.	.	MAF_USDA=1.639
NC_035077.1	4077131	.	G	T	.	.	MAF_INRAE=35.443;MAF_USDA=41.765
NC_035077.1	4077148	.	A	T	.	.	MAF_INRAE=10.526
NC_035077.1	4077169	.	G	A	.	.	MAF_INRAE=47.368;MAF_USDA=30.357
NC_035077.1	4077182	.	G	A	.	.	MAF_USDA=5.952
NC_035077.1	4077197	.	G	T	.	.	MAF_USDA=2.381
NC_035077.1	4077202	.	A	T	.	.	MAF_INRAE=47.368;MAF_USDA=30.952
NC_035077.1	4077228	.	A	C	.	.	MAF_USDA=2.439
NC_035077.1	4077474	.	C	T	.	.	MAF_INRAE=12.5
NC_035077.1	4077475	.	A	G	.	.	MAF_INRAE=44.937;MAF_USDA=41.176
NC_035077.1	4077526	.	T	G	.	.	MAF_INRAE=11.667
NC_035077.1	4077571	.	T	C	.	.	MAF_INRAE=11.667
NC_035077.1	4077645	.	T	C	.	.	MAF_INRAE=37.342;MAF_USDA=42.262
NC_035077.1	4077737	.	C	T	.	.	MAF_USDA=4.706
NC_035077.1	4077790	.	G	T	.	.	MAF_INRAE=10.833
NC_035077.1	4077791	.	G	A	.	.	MAF_INRAE=19.62;MAF_USDA=25.882
NC_035077.1	4077853	.	C	T	.	.	MAF_INRAE=19.62;MAF_USDA=4.098
NC_035077.1	4077859	.	G	A	.	.	MAF_INRAE=45.57;MAF_USDA=43.529
NC_035077.1	4077870	.	A	G	.	.	MAF_INRAE=19.62;MAF_USDA=26.471
NC_035077.1	4077874	.	G	A	.	.	MAF_INRAE=30.38;MAF_USDA=10.656
NC_035077.1	4077943	.	G	T	.	.	MAF_INRAE=26.582;MAF_USDA=32.353
NC_035077.1	4078071	.	G	A	.	.	MAF_USDA=5.882
NC_035077.1	4078090	.	C	T	.	.	MAF_USDA=1.639
NC_035077.1	4078161	.	G	A	.	.	MAF_USDA=1.639
NC_035077.1	4078204	.	G	T	.	.	MAF_INRAE=10.833
NC_035077.1	4078315	.	T	C	.	.	MAF_INRAE=34.81;MAF_USDA=28.824
NC_035077.1	4078321	.	C	A	.	.	MAF_INRAE=10.0
NC_035077.1	4078414	.	T	G	.	.	MAF_USDA=3.333
NC_035077.1	4078438	.	T	C	.	.	MAF_INRAE=34.81;MAF_USDA=31.548
NC_035077.1	4078474	.	T	C	.	.	MAF_INRAE=34.81;MAF_USDA=30.588
NC_035077.1	4078487	.	A	T	.	.	MAF_USDA=2.083
NC_035077.1	4078489	.	A	G	.	.	MAF_INRAE=34.81;MAF_USDA=30.588
NC_035077.1	4078516	.	C	A	.	.	MAF_INRAE=19.62;MAF_USDA=27.647
NC_035077.1	4078544	.	G	A	.	.	MAF_INRAE=19.62;MAF_USDA=4.098
NC_035077.1	4078545	.	C	T	.	.	MAF_USDA=1.639
NC_035077.1	4078555	.	C	T	.	.	MAF_USDA=22.951
NC_035077.1	4078568	.	C	T	.	.	MAF_INRAE=37.342;MAF_USDA=42.353
NC_035077.1	4078569	.	A	G	.	.	MAF_INRAE=27.5;MAF_USDA=35.882
NC_035077.1	4078571	.	A	G	.	.	MAF_INRAE=28.333;MAF_USDA=30.0
NC_035077.1	4078585	.	C	T	.	.	MAF_USDA=27.083
NC_035077.1	4078610	.	A	T	.	.	MAF_INRAE=5.0;MAF_USDA=6.557
NC_035077.1	4078651	.	C	T	.	.	MAF_INRAE=34.81;MAF_USDA=30.357
NC_035077.1	4078667	.	G	A	.	.	MAF_INRAE=34.81;MAF_USDA=2.083
NC_035077.1	4078695	.	C	A	.	.	MAF_INRAE=10.833
NC_035077.1	4078798	.	T	A	.	.	MAF_USDA=13.115
NC_035077.1	4078808	.	A	G	.	.	MAF_INRAE=10.833
NC_035077.1	4078810	.	G	A	.	.	MAF_USDA=1.639
NC_035077.1	4078844	.	T	A	.	.	MAF_USDA=17.647
NC_035077.1	4078845	.	T	C	.	.	MAF_USDA=18.235
NC_035077.1	4078854	.	A	C	.	.	MAF_INRAE=9.494;MAF_USDA=2.941
NC_035077.1	4078876	.	C	G	.	.	MAF_INRAE=34.167
NC_035077.1	4078883	.	T	A	.	.	MAF_USDA=2.353
NC_035077.1	4078912	.	G	A	.	.	MAF_INRAE=40.833
NC_035077.1	4078915	.	T	C	.	.	MAF_INRAE=42.5
NC_035077.1	4078922	.	A	T	.	.	MAF_USDA=4.918
NC_035077.1	4078923	.	G	A	.	.	MAF_INRAE=18.987
NC_035077.1	4078925	.	G	T	.	.	MAF_INRAE=41.667
NC_035077.1	4078945	.	A	C	.	.	MAF_INRAE=44.167
NC_035077.1	4078949	.	A	G	.	.	MAF_INRAE=43.333
NC_035077.1	4078951	.	T	C	.	.	MAF_INRAE=42.5
NC_035077.1	4078962	.	C	A	.	.	MAF_USDA=14.583
NC_035077.1	4079038	.	G	T	.	.	MAF_INRAE=5.0;MAF_USDA=7.377
NC_035077.1	4079043	.	T	C	.	.	MAF_INRAE=21.519;MAF_USDA=27.059
NC_035077.1	4079062	.	G	C	.	.	MAF_INRAE=21.519;MAF_USDA=27.059
NC_035077.1	4079089	.	T	G	.	.	MAF_INRAE=34.81;MAF_USDA=30.0
NC_035077.1	4079149	.	C	A	.	.	MAF_INRAE=5.0;MAF_USDA=8.197
NC_035077.1	4079170	.	T	C	.	.	MAF_INRAE=19.62;MAF_USDA=27.647
NC_035077.1	4079211	.	A	G	.	.	MAF_INRAE=19.62;MAF_USDA=27.647
NC_035077.1	4079288	.	A	G	.	.	MAF_INRAE=29.114;MAF_USDA=9.016
NC_035077.1	4079375	.	C	A	.	.	MAF_INRAE=10.833
NC_035077.1	4079399	.	G	A	.	.	MAF_INRAE=10.833
NC_035077.1	4079400	.	C	A	.	.	MAF_INRAE=10.833
NC_035077.1	4079402	.	C	G	.	.	MAF_INRAE=10.833
NC_035077.1	4079443	.	T	C	.	.	MAF_INRAE=19.62;MAF_USDA=27.059
NC_035077.1	4079513	.	G	A	.	.	MAF_USDA=6.25
NC_035077.1	4079518	.	G	C	.	.	MAF_USDA=4.098
NC_035077.1	4079519	.	T	C	.	.	MAF_INRAE=10.833
NC_035077.1	4079539	.	G	T	.	.	MAF_USDA=2.083
NC_035077.1	4079553	.	A	G	.	.	MAF_INRAE=37.342;MAF_USDA=42.353
NC_035077.1	4079582	.	T	C	.	.	MAF_USDA=27.059
NC_035077.1	4079587	.	G	A	.	.	MAF_INRAE=48.333;MAF_USDA=8.333
NC_035077.1	4079591	.	C	T	.	.	MAF_USDA=13.115
NC_035077.1	4079642	.	A	T	.	.	MAF_USDA=3.279
NC_035077.1	4079762	.	C	T	.	.	MAF_INRAE=34.81;MAF_USDA=43.443
NC_035077.1	4079791	.	G	C	.	.	MAF_INRAE=10.759;MAF_USDA=8.333
NC_035077.1	4079807	.	C	T	.	.	MAF_INRAE=26.582;MAF_USDA=33.529
NC_035077.1	4079868	.	A	C	.	.	MAF_INRAE=22.785;MAF_USDA=22.941
NC_035077.1	4079893	.	T	C	.	.	MAF_INRAE=27.848;MAF_USDA=8.333
NC_035077.1	4079992	.	T	G	.	.	MAF_USDA=3.279
NC_035077.1	4080002	.	G	A	.	.	MAF_INRAE=17.722;MAF_USDA=10.0
NC_035077.1	4080012	.	T	A	.	.	MAF_USDA=4.098
NC_035077.1	4080031	.	C	T	.	.	MAF_INRAE=5.833;MAF_USDA=9.412
NC_035077.1	4080054	.	G	A	.	.	MAF_USDA=14.754
NC_035077.1	4080096	.	A	G	.	.	MAF_INRAE=5.263;MAF_USDA=8.824
NC_035077.1	4080158	.	G	A	.	.	MAF_USDA=1.639
NC_035077.1	4080164	.	G	A	.	.	MAF_USDA=1.639
NC_035077.1	4080250	.	C	A	.	.	MAF_USDA=4.167
NC_035077.1	4080311	.	G	A	.	.	MAF_USDA=13.934
NC_035077.1	4080320	.	T	C	.	.	MAF_INRAE=41.772;MAF_USDA=37.059
NC_035077.1	4080321	.	T	C	.	.	MAF_INRAE=48.333;MAF_USDA=37.059
NC_035077.1	4080346	.	G	T	.	.	MAF_INRAE=41.772;MAF_USDA=47.647
NC_035077.1	4080361	.	A	G	.	.	MAF_USDA=17.059
NC_035077.1	4080371	.	G	T	.	.	MAF_INRAE=40.506;MAF_USDA=41.176
NC_035077.1	4080389	.	G	A	.	.	MAF_USDA=3.279
NC_035077.1	4080396	.	A	T	.	.	MAF_USDA=1.639
NC_035077.1	4080401	.	A	G	.	.	MAF_USDA=3.279
NC_035077.1	4080405	.	G	A	.	.	MAF_INRAE=25.316;MAF_USDA=16.471
NC_035077.1	4080440	.	G	T	.	.	MAF_USDA=9.016
NC_035077.1	4080444	.	G	T	.	.	MAF_USDA=1.639
NC_035077.1	4080464	.	G	C	.	.	MAF_USDA=2.459
NC_035077.1	4080470	.	T	C	.	.	MAF_USDA=5.738
NC_035077.1	4080495	.	G	A	.	.	MAF_USDA=2.459
NC_035077.1	4080504	.	C	T	.	.	MAF_USDA=7.377
NC_035077.1	4080513	.	C	G	.	.	MAF_USDA=19.672
NC_035077.1	4080517	.	T	G	.	.	MAF_INRAE=5.263;MAF_USDA=16.393
NC_035077.1	4080518	.	T	C	.	.	MAF_INRAE=4.167;MAF_USDA=20.588
NC_035077.1	4080538	.	A	G	.	.	MAF_USDA=15.574
NC_035077.1	4080549	.	T	C	.	.	MAF_USDA=8.197
NC_035077.1	4080575	.	T	C	.	.	MAF_INRAE=8.861;MAF_USDA=14.706
NC_035077.1	4080589	.	C	T	.	.	MAF_INRAE=35.443;MAF_USDA=22.353
NC_035077.1	4080604	.	C	T	.	.	MAF_INRAE=20.886;MAF_USDA=37.647
NC_035077.1	4080700	.	G	A	.	.	MAF_USDA=1.639
NC_035077.1	4080702	.	A	T	.	.	MAF_USDA=1.639
NC_035077.1	4080736	.	G	T	.	.	MAF_USDA=2.083
NC_035077.1	4080800	.	A	G	.	.	MAF_INRAE=15.789;MAF_USDA=7.059
NC_035077.1	4080943	.	GCA	GCG	.	.	MAF_USDA=2.083
NC_035077.1	4081026	.	C	A	.	.	MAF_INRAE=5.696;MAF_USDA=4.118
NC_035077.1	4081061	.	G	T	.	.	MAF_USDA=1.639
NC_035077.1	4081076	.	A	G	.	.	MAF_INRAE=3.165
NC_035077.1	4081242	.	C	G	.	.	MAF_USDA=6.557
NC_035077.1	4081268	.	G	A	.	.	MAF_USDA=7.377
NC_035077.1	4081314	.	G	C	.	.	MAF_USDA=6.557
NC_035077.1	4081319	.	G	A	.	.	MAF_USDA=8.197
NC_035077.1	4081333	.	A	G	.	.	MAF_USDA=2.459
NC_035077.1	4081336	.	A	G	.	.	MAF_USDA=1.639
NC_035077.1	4081373	.	G	A	.	.	MAF_USDA=18.033
NC_035077.1	4081374	.	C	G	.	.	MAF_USDA=15.574
NC_035077.1	4081376	.	G	A	.	.	MAF_USDA=17.213
NC_035077.1	4081400	.	G	A	.	.	MAF_INRAE=1.667
NC_035077.1	4081550	.	T	C	.	.	MAF_USDA=22.131
NC_035077.1	4081551	.	A	G	.	.	MAF_USDA=11.475
NC_035077.1	4081564	.	C	A	.	.	MAF_USDA=1.639
NC_035077.1	4081604	.	G	T	.	.	MAF_USDA=1.639
NC_035077.1	4081606	.	G	A	.	.	MAF_USDA=2.459
NC_035077.1	4081677	.	T	C	.	.	MAF_INRAE=32.278;MAF_USDA=12.353
NC_035077.1	4081718	.	C	T	.	.	MAF_USDA=1.639
NC_035077.1	4081786	.	A	C	.	.	MAF_INRAE=45.57;MAF_USDA=37.647
NC_035077.1	4081787	.	A	C	.	.	MAF_INRAE=40.0;MAF_USDA=37.647
NC_035077.1	4081794	.	G	A	.	.	MAF_INRAE=15.19;MAF_USDA=20.492
NC_035077.1	4081811	.	C	T	.	.	MAF_USDA=1.639
NC_035077.1	4081853	.	T	A	.	.	MAF_USDA=10.656
NC_035077.1	4081876	.	A	G	.	.	MAF_INRAE=10.759;MAF_USDA=36.471
NC_035077.1	4081879	.	A	T	.	.	MAF_USDA=1.639
NC_035077.1	4081916	.	G	A	.	.	MAF_INRAE=4.167
NC_035077.1	4081924	.	G	A	.	.	MAF_USDA=1.639
NC_035077.1	4081947	.	C	T	.	.	MAF_INRAE=45.57;MAF_USDA=31.176
NC_035077.1	4081971	.	T	C	.	.	MAF_USDA=2.459
NC_035077.1	4082032	.	A	C	.	.	MAF_INRAE=15.19;MAF_USDA=21.311
NC_035077.1	4082125	.	C	T	.	.	MAF_INRAE=15.789;MAF_USDA=3.279
NC_035077.1	4082202	.	G	T	.	.	MAF_INRAE=15.823
NC_035077.1	4082240	.	A	G	.	.	MAF_USDA=3.279
NC_035077.1	4082281	.	C	T	.	.	MAF_INRAE=21.053
NC_035077.1	4082308	.	C	A	.	.	MAF_USDA=2.459
NC_035077.1	4082321	.	G	A	.	.	MAF_USDA=2.083
NC_035077.1	4082347	.	T	C	.	.	MAF_INRAE=12.025;MAF_USDA=4.098
NC_035077.1	4082380	.	G	T	.	.	MAF_INRAE=3.333;MAF_USDA=3.279
NC_035077.1	4082385	.	T	A	.	.	MAF_USDA=2.083
NC_035077.1	4082394	.	T	A	.	.	MAF_INRAE=15.789;MAF_USDA=4.118
NC_035077.1	4082395	.	T	G	.	.	MAF_USDA=7.377
NC_035077.1	4082403	.	C	T	.	.	MAF_USDA=1.639
NC_035077.1	4082522	.	G	A	.	.	MAF_USDA=22.917
NC_035077.1	4082536	.	A	G	.	.	MAF_USDA=14.583
NC_035077.1	4082615	.	G	A	.	.	MAF_INRAE=9.494;MAF_USDA=9.412
NC_035077.1	4082706	.	G	A	.	.	MAF_INRAE=42.405;MAF_USDA=34.706
NC_035077.1	4082711	.	C	A	.	.	MAF_INRAE=15.19;MAF_USDA=12.353
NC_035077.1	4082732	.	A	T	.	.	MAF_INRAE=15.789;MAF_USDA=5.294
NC_035077.1	4082770	.	C	T	.	.	MAF_USDA=2.459
NC_035077.1	4082799	.	G	T	.	.	MAF_USDA=6.471
NC_035077.1	4082814	.	C	G	.	.	MAF_USDA=2.459
NC_035077.1	4082820	.	C	T	.	.	MAF_USDA=1.639
NC_035077.1	4082903	.	G	A	.	.	MAF_INRAE=26.316;MAF_USDA=34.706
NC_035077.1	4082925	.	T	C	.	.	MAF_INRAE=26.316;MAF_USDA=24.118
NC_035077.1	4082961	.	T	C	.	.	MAF_USDA=19.643
NC_035077.1	4083700	.	A	T	.	.	MAF_USDA=8.333
NC_035077.1	4083737	.	G	A	.	.	MAF_USDA=6.557
NC_035077.1	4083739	.	C	G	.	.	MAF_USDA=34.706
NC_035077.1	4083779	.	T	G	.	.	MAF_USDA=14.583
NC_035077.1	4083834	.	A	G	.	.	MAF_INRAE=47.368;MAF_USDA=45.882
NC_035077.1	4083951	.	C	G	.	.	MAF_INRAE=41.139;MAF_USDA=35.294
NC_035077.1	4084039	.	T	G	.	.	MAF_USDA=2.083
NC_035077.1	4084069	.	T	G	.	.	MAF_INRAE=43.038;MAF_USDA=12.5
NC_035077.1	4084139	.	T	C	.	.	MAF_INRAE=15.789;MAF_USDA=10.656
NC_035077.1	4084154	.	A	G	.	.	MAF_INRAE=40.506;MAF_USDA=37.647
NC_035077.1	4084207	.	A	G	.	.	MAF_INRAE=37.342;MAF_USDA=33.529
NC_035077.1	4084337	.	C	T	.	.	MAF_USDA=9.836
NC_035077.1	4084354	.	C	A	.	.	MAF_INRAE=15.789
NC_035077.1	4084394	.	C	T	.	.	MAF_INRAE=37.342;MAF_USDA=38.235
NC_035077.1	4084409	.	C	A	.	.	MAF_USDA=4.098
NC_035077.1	4084531	.	C	T	.	.	MAF_USDA=34.118
NC_035077.1	4084532	.	C	T	.	.	MAF_USDA=1.639
NC_035077.1	4084533	.	G	T	.	.	MAF_USDA=35.294
NC_035077.1	4084544	.	G	T	.	.	MAF_USDA=2.083
NC_035077.1	4084601	.	T	A	.	.	MAF_USDA=2.459
NC_035077.1	4084620	.	A	G	.	.	MAF_USDA=3.279
NC_035077.1	4084627	.	G	A	.	.	MAF_USDA=16.667
NC_035077.1	4086414	.	G	A	.	.	MAF_INRAE=21.053
NC_035077.1	4086415	.	G	A	.	.	MAF_USDA=2.459
NC_035077.1	4086543	.	A	T	.	.	MAF_USDA=1.639
NC_035077.1	4086555	.	A	C	.	.	MAF_INRAE=15.789
NC_035077.1	4086563	.	C	T	.	.	MAF_INRAE=10.127;MAF_USDA=11.176
NC_035077.1	4086613	.	T	G	.	.	MAF_USDA=1.639
NC_035077.1	4086619	.	G	A	.	.	MAF_INRAE=9.494;MAF_USDA=10.0
NC_035077.1	4086649	.	T	C	.	.	MAF_INRAE=10.127;MAF_USDA=11.31
NC_035077.1	4086739	.	C	A	.	.	MAF_INRAE=26.582
NC_035077.1	4086777	.	A	C	.	.	MAF_USDA=3.279
NC_035077.1	4086779	.	A	G	.	.	MAF_USDA=8.197
NC_035077.1	4086799	.	G	C	.	.	MAF_INRAE=18.987;MAF_USDA=10.417
NC_035077.1	4086847	.	G	A	.	.	MAF_INRAE=15.789
NC_035077.1	4086893	.	A	C	.	.	MAF_INRAE=17.089;MAF_USDA=2.353
NC_035077.1	4086930	.	C	T	.	.	MAF_INRAE=15.0
NC_035077.1	4086951	.	C	T	.	.	MAF_USDA=3.279
NC_035077.1	4086984	.	A	C	.	.	MAF_USDA=20.492
NC_035077.1	4086987	.	G	A	.	.	MAF_INRAE=26.316;MAF_USDA=37.647
NC_035077.1	4087007	.	G	A	.	.	MAF_USDA=6.557
NC_035077.1	4087014	.	A	T	.	.	MAF_USDA=6.25
NC_035077.1	4087046	.	T	A	.	.	MAF_USDA=5.738
NC_035077.1	4087058	.	T	C	.	.	MAF_INRAE=39.873;MAF_USDA=47.647
NC_035077.1	4087081	.	A	G	.	.	MAF_INRAE=29.747;MAF_USDA=30.328
NC_035077.1	4087102	.	T	C	.	.	MAF_INRAE=29.747;MAF_USDA=27.869
NC_035077.1	4087116	.	C	T	.	.	MAF_INRAE=46.835;MAF_USDA=28.235
NC_035077.1	4087118	.	C	T	.	.	MAF_USDA=18.033
NC_035077.1	4087149	.	G	A	.	.	MAF_USDA=3.279
NC_035077.1	4087205	.	G	C	.	.	MAF_INRAE=10.127
NC_035077.1	4087261	.	T	G	.	.	MAF_INRAE=43.038;MAF_USDA=45.882
NC_035077.1	4087278	.	C	G	.	.	MAF_INRAE=42.405;MAF_USDA=46.471
NC_035077.1	4087328	.	T	C	.	.	MAF_INRAE=3.333;MAF_USDA=4.167
NC_035077.1	4087389	.	G	A	.	.	MAF_INRAE=43.333;MAF_USDA=35.119
NC_035077.1	4087436	.	A	G	.	.	MAF_INRAE=11.667;MAF_USDA=10.0
NC_035077.1	4087473	.	T	G	.	.	MAF_INRAE=44.167;MAF_USDA=48.235
NC_035077.1	4087494	.	G	T	.	.	MAF_INRAE=45.0;MAF_USDA=48.824
NC_035077.1	4087523	.	G	A	.	.	MAF_USDA=21.311
NC_035077.1	4087596	.	T	C	.	.	MAF_INRAE=31.667;MAF_USDA=37.705
NC_035077.1	4087636	.	G	T	.	.	MAF_USDA=8.197
NC_035077.1	4087647	.	G	A	.	.	MAF_INRAE=31.667;MAF_USDA=28.689
NC_035077.1	4087746	.	C	A	.	.	MAF_INRAE=21.667;MAF_USDA=13.69
NC_035077.1	4087784	.	G	T	.	.	MAF_USDA=2.459
NC_035077.1	4087794	.	T	C	.	.	MAF_INRAE=20.886;MAF_USDA=22.353
NC_035077.1	4087822	.	G	T	.	.	MAF_INRAE=33.544;MAF_USDA=31.176
NC_035077.1	4087877	.	C	A	.	.	MAF_INRAE=29.114
NC_035077.1	4087920	.	G	T	.	.	MAF_USDA=1.639
NC_035077.1	4087934	.	C	G	.	.	MAF_USDA=2.353
NC_035077.1	4087954	.	T	C	.	.	MAF_INRAE=31.646
NC_035077.1	4087958	.	T	C	.	.	MAF_INRAE=3.333
NC_035077.1	4087989	.	A	G	.	.	MAF_INRAE=29.114;MAF_USDA=31.148
NC_035077.1	4088024	.	G	A	.	.	MAF_INRAE=21.053;MAF_USDA=8.197
NC_035077.1	4088031	.	A	G	.	.	MAF_USDA=3.279
NC_035077.1	4088049	.	A	T	.	.	MAF_USDA=2.083
NC_035077.1	4088056	.	A	G	.	.	MAF_INRAE=5.0;MAF_USDA=18.75
NC_035077.1	4088058	.	G	A	.	.	MAF_INRAE=5.0;MAF_USDA=18.75
NC_035077.1	4088100	.	C	G	.	.	MAF_USDA=14.583
NC_035077.1	4088128	.	T	A	.	.	MAF_INRAE=6.329;MAF_USDA=18.824
NC_035077.1	4088129	.	A	T	.	.	MAF_USDA=3.279
NC_035077.1	4088166	.	T	C	.	.	MAF_INRAE=39.241;MAF_USDA=35.882
NC_035077.1	4088273	.	G	T	.	.	MAF_USDA=14.583
NC_035077.1	4088308	.	C	T	.	.	MAF_USDA=23.77
NC_035077.1	4088343	.	A	T	.	.	MAF_USDA=6.557
NC_035077.1	4088369	.	C	T	.	.	MAF_USDA=1.639
NC_035077.1	4088503	.	C	T	.	.	MAF_USDA=1.724
NC_035077.1	4090274	.	C	T	.	.	MAF_USDA=2.5
NC_035077.1	4090275	.	A	G	.	.	MAF_USDA=12.5
NC_035077.1	4090303	.	C	T	.	.	MAF_USDA=7.647
NC_035077.1	4090347	.	A	T	.	.	MAF_INRAE=26.316;MAF_USDA=36.471
NC_035077.1	4090348	.	G	A	.	.	MAF_USDA=36.471
NC_035077.1	4090362	.	G	A	.	.	MAF_INRAE=31.579;MAF_USDA=35.294
NC_035077.1	4090390	.	G	T	.	.	MAF_USDA=2.381
NC_035077.1	4090401	.	C	T	.	.	MAF_USDA=1.176
NC_035077.1	4090423	.	G	C	.	.	MAF_INRAE=5.263;MAF_USDA=1.639
NC_035077.1	4090433	.	T	G	.	.	MAF_INRAE=5.263;MAF_USDA=11.765
NC_035077.1	4090438	.	A	C	.	.	MAF_USDA=1.639
NC_035077.1	4090439	.	C	A	.	.	MAF_USDA=2.459
NC_035077.1	4090449	.	C	A	.	.	MAF_INRAE=34.211;MAF_USDA=4.167
NC_035077.1	4090451	.	G	A	.	.	MAF_INRAE=5.263;MAF_USDA=11.765
NC_035077.1	4090468	.	C	A	.	.	MAF_USDA=8.475
NC_035077.1	4090475	.	C	G	.	.	MAF_USDA=1.639
NC_035077.1	4090478	.	T	C	.	.	MAF_INRAE=5.263;MAF_USDA=12.353
NC_035077.1	4090487	.	T	C	.	.	MAF_INRAE=5.263;MAF_USDA=12.353
NC_035077.1	4090488	.	G	T	.	.	MAF_USDA=12.353
NC_035077.1	4090502	.	G	T	.	.	MAF_INRAE=3.333;MAF_USDA=2.459
NC_035077.1	4090523	.	T	G	.	.	MAF_INRAE=30.38;MAF_USDA=50.0
NC_035077.1	4090524	.	G	T	.	.	MAF_INRAE=10.759;MAF_USDA=10.0
NC_035077.1	4090536	.	G	T	.	.	MAF_INRAE=10.759;MAF_USDA=11.176
NC_035077.1	4090555	.	A	G	.	.	MAF_INRAE=13.291;MAF_USDA=2.941
NC_035077.1	4090560	.	C	T	.	.	MAF_USDA=2.459
NC_035077.1	4090576	.	A	T	.	.	MAF_INRAE=15.789
NC_035077.1	4090603	.	G	A	.	.	MAF_INRAE=43.038;MAF_USDA=35.882
NC_035077.1	4090645	.	T	C	.	.	MAF_USDA=1.639
NC_035077.1	4090652	.	C	A	.	.	MAF_USDA=1.639
NC_035077.1	4090673	.	A	G	.	.	MAF_USDA=18.033
NC_035077.1	4090691	.	A	G	.	.	MAF_USDA=2.459
NC_035077.1	4090693	.	A	G	.	.	MAF_INRAE=26.582;MAF_USDA=23.77
NC_035077.1	4090698	.	T	C	.	.	MAF_USDA=2.459
NC_035077.1	4090712	.	A	G	.	.	MAF_INRAE=10.759;MAF_USDA=11.765
NC_035077.1	4090722	.	C	T	.	.	MAF_INRAE=13.291;MAF_USDA=4.706
NC_035077.1	4090723	.	G	C	.	.	MAF_INRAE=50.0;MAF_USDA=50.0
NC_035077.1	4090725	.	C	T	.	.	MAF_INRAE=9.167;MAF_USDA=4.118
NC_035077.1	4090764	.	G	A	.	.	MAF_USDA=4.918
NC_035077.1	4090768	.	G	T	.	.	MAF_INRAE=22.5;MAF_USDA=20.0
NC_035077.1	4090781	.	C	A	.	.	MAF_INRAE=11.392;MAF_USDA=10.588
NC_035077.1	4090801	.	C	T	.	.	MAF_INRAE=11.392;MAF_USDA=11.765
NC_035077.1	4090809	.	T	G	.	.	MAF_USDA=2.459
NC_035077.1	4090844	.	C	T	.	.	MAF_USDA=4.098
NC_035077.1	4090897	.	G	A	.	.	MAF_INRAE=10.759;MAF_USDA=11.765
NC_035077.1	4090913	.	T	G	.	.	MAF_USDA=2.459
NC_035077.1	4090954	.	G	A	.	.	MAF_INRAE=26.316;MAF_USDA=4.167
NC_035077.1	4090996	.	C	A	.	.	MAF_USDA=7.143
NC_035077.1	4091008	.	C	A	.	.	MAF_USDA=5.833
NC_035077.1	4091018	.	A	G	.	.	MAF_USDA=4.167
NC_035077.1	4091069	.	A	T	.	.	MAF_USDA=6.667
NC_035077.1	4091597	.	G	A	.	.	MAF_USDA=10.417
NC_035077.1	4091616	.	T	A	.	.	MAF_USDA=1.639
NC_035077.1	4091625	.	T	A	.	.	MAF_USDA=16.471
NC_035077.1	4091647	.	T	G	.	.	MAF_USDA=8.333
NC_035077.1	4091690	.	A	T	.	.	MAF_USDA=6.25
NC_035077.1	4093829	.	A	T	.	.	MAF_USDA=9.836
NC_035077.1	4093854	.	C	T	.	.	MAF_USDA=21.176
NC_035077.1	4093855	.	A	T	.	.	MAF_USDA=4.706
NC_035077.1	4093900	.	A	G	.	.	MAF_USDA=29.762
NC_035077.1	4093901	.	A	C	.	.	MAF_USDA=30.0
NC_035077.1	4093995	.	A	T	.	.	MAF_INRAE=15.0
NC_035077.1	4094012	.	A	G	.	.	MAF_INRAE=31.579;MAF_USDA=40.0
NC_035077.1	4094078	.	G	A	.	.	MAF_INRAE=10.759;MAF_USDA=10.588
NC_035077.1	4094120	.	A	C	.	.	MAF_INRAE=44.937;MAF_USDA=42.262
NC_035077.1	4094161	.	C	A	.	.	MAF_INRAE=13.291;MAF_USDA=13.529
NC_035077.1	4094345	.	T	C	.	.	MAF_USDA=4.167
NC_035077.1	4094372	.	A	T	.	.	MAF_INRAE=44.937;MAF_USDA=49.412
NC_035077.1	4094411	.	G	A	.	.	MAF_INRAE=15.823;MAF_USDA=15.294
NC_035077.1	4094420	.	T	C	.	.	MAF_INRAE=46.203;MAF_USDA=50.0
NC_035077.1	4094423	.	A	G	.	.	MAF_INRAE=47.5;MAF_USDA=48.81
NC_035077.1	4094429	.	C	A	.	.	MAF_USDA=1.667
NC_035077.1	4094519	.	G	T	.	.	MAF_USDA=1.639
NC_035077.1	4094593	.	C	A	.	.	MAF_INRAE=44.304;MAF_USDA=42.262
NC_035077.1	4094680	.	G	A	.	.	MAF_USDA=10.417
NC_035077.1	4094722	.	A	G	.	.	MAF_USDA=27.5
NC_035077.1	4094724	.	C	T	.	.	MAF_USDA=39.167
NC_035077.1	4094730	.	T	C	.	.	MAF_USDA=30.833
NC_035077.1	4094745	.	T	C	.	.	MAF_USDA=2.5
NC_035077.1	4094746	.	C	T	.	.	MAF_USDA=2.5
NC_035077.1	4094792	.	G	T	.	.	MAF_USDA=6.897
NC_035077.1	4094793	.	C	T	.	.	MAF_USDA=11.207
NC_035077.1	4094795	.	G	A	.	.	MAF_USDA=2.586
NC_035077.1	4094816	.	G	C	.	.	MAF_USDA=2.5
NC_035077.1	4094824	.	A	T	.	.	MAF_USDA=32.5
NC_035077.1	4094856	.	T	C	.	.	MAF_USDA=20.0
NC_035077.1	4094858	.	C	T	.	.	MAF_USDA=14.407
NC_035077.1	4094884	.	G	T	.	.	MAF_USDA=1.667
NC_035077.1	4094885	.	C	T	.	.	MAF_USDA=8.333
NC_035077.1	4094886	.	G	T	.	.	MAF_USDA=10.0
NC_035077.1	4094903	.	T	C	.	.	MAF_USDA=35.119
NC_035077.1	4094928	.	C	T	.	.	MAF_USDA=4.167
NC_035077.1	4094933	.	G	A	.	.	MAF_INRAE=5.263;MAF_USDA=11.667
NC_035077.1	4094934	.	T	A	.	.	MAF_USDA=5.0
NC_035077.1	4094984	.	C	A	.	.	MAF_USDA=7.377
NC_035077.1	4095006	.	A	C	.	.	MAF_USDA=1.639
NC_035077.1	4095062	.	T	C	.	.	MAF_INRAE=31.646;MAF_USDA=48.235
NC_035077.1	4095099	.	T	C	.	.	MAF_INRAE=12.025;MAF_USDA=4.918
NC_035077.1	4095120	.	C	A	.	.	MAF_USDA=1.639
NC_035077.1	4095132	.	C	T	.	.	MAF_USDA=1.639
NC_035077.1	4095161	.	T	C	.	.	MAF_USDA=1.176
NC_035077.1	4095170	.	A	T	.	.	MAF_USDA=11.475
NC_035077.1	4095180	.	A	T	.	.	MAF_INRAE=47.368;MAF_USDA=45.294
NC_035077.1	4095182	.	G	C	.	.	MAF_USDA=10.656
NC_035077.1	4095189	.	T	A	.	.	MAF_INRAE=31.646;MAF_USDA=16.667
NC_035077.1	4095190	.	G	A	.	.	MAF_INRAE=16.667;MAF_USDA=6.25
NC_035077.1	4095198	.	G	T	.	.	MAF_USDA=2.459
NC_035077.1	4095201	.	A	C	.	.	MAF_USDA=2.459
NC_035077.1	4095204	.	T	G	.	.	MAF_INRAE=12.025;MAF_USDA=22.951
NC_035077.1	4095222	.	T	G	.	.	MAF_USDA=2.459
NC_035077.1	4095228	.	G	T	.	.	MAF_USDA=3.279
NC_035077.1	4095243	.	C	T	.	.	MAF_INRAE=12.025;MAF_USDA=14.754
NC_035077.1	4095249	.	A	G	.	.	MAF_USDA=2.459
NC_035077.1	4095262	.	G	A	.	.	MAF_INRAE=26.316;MAF_USDA=4.706
NC_035077.1	4095268	.	G	T	.	.	MAF_INRAE=31.646;MAF_USDA=18.235
NC_035077.1	4095287	.	G	T	.	.	MAF_INRAE=12.025;MAF_USDA=13.115
NC_035077.1	4095299	.	G	C	.	.	MAF_INRAE=21.053;MAF_USDA=13.115
NC_035077.1	4095331	.	C	A	.	.	MAF_USDA=1.639
NC_035077.1	4095399	.	C	T	.	.	MAF_INRAE=9.494;MAF_USDA=8.333
NC_035077.1	4095407	.	G	A	.	.	MAF_INRAE=4.167
NC_035077.1	4095441	.	G	A	.	.	MAF_USDA=3.333
NC_035077.1	4095524	.	T	C	.	.	MAF_INRAE=45.0;MAF_USDA=16.667
NC_035077.1	4095526	.	A	G	.	.	MAF_INRAE=45.0;MAF_USDA=16.667
NC_035077.1	4095592	.	C	A	.	.	MAF_USDA=2.083
NC_035077.1	4095633	.	G	A	.	.	MAF_INRAE=45.833;MAF_USDA=16.667
NC_035077.1	4095713	.	A	C	.	.	MAF_USDA=10.417
NC_035077.1	4095741	.	T	C	.	.	MAF_INRAE=15.833;MAF_USDA=6.25
NC_035077.1	4095756	.	A	C	.	.	MAF_INRAE=16.667
NC_035077.1	4095760	.	T	A	.	.	MAF_INRAE=36.667;MAF_USDA=10.417
NC_035077.1	4095773	.	G	T	.	.	MAF_INRAE=46.667;MAF_USDA=16.667
NC_035077.1	4095780	.	T	G	.	.	MAF_INRAE=46.667;MAF_USDA=16.667
NC_035077.1	4095781	.	A	G	.	.	MAF_INRAE=46.667;MAF_USDA=16.667
NC_035077.1	4095796	.	T	A	.	.	MAF_INRAE=46.667;MAF_USDA=16.667
NC_035077.1	4095908	.	A	G	.	.	MAF_USDA=16.667
NC_035077.1	4095914	.	G	A	.	.	MAF_USDA=16.667
NC_035077.1	4095974	.	A	G	.	.	MAF_USDA=35.417
NC_035077.1	4096025	.	A	G	.	.	MAF_USDA=6.522
NC_035077.1	4096331	.	A	G	.	.	MAF_USDA=18.75
NC_035077.1	4096335	.	C	T	.	.	MAF_USDA=18.75
NC_035077.1	4096412	.	A	T	.	.	MAF_INRAE=45.833;MAF_USDA=16.667
NC_035077.1	4096462	.	G	T	.	.	MAF_INRAE=11.667;MAF_USDA=4.167
NC_035077.1	4096550	.	A	C	.	.	MAF_USDA=2.083
NC_035077.1	4096570	.	C	G	.	.	MAF_USDA=4.167
NC_035077.1	4096632	.	C	T	.	.	MAF_INRAE=2.5;MAF_USDA=2.083
NC_035077.1	4096659	.	C	G	.	.	MAF_INRAE=46.667
NC_035077.1	4096660	.	C	A	.	.	MAF_INRAE=46.667;MAF_USDA=16.667
NC_035077.1	4096713	.	A	C	.	.	MAF_INRAE=47.5;MAF_USDA=16.667
NC_035077.1	4096743	.	G	A	.	.	MAF_INRAE=49.167;MAF_USDA=16.667
NC_035077.1	4096775	.	T	G	.	.	MAF_INRAE=4.167
NC_035077.1	4096781	.	T	A	.	.	MAF_INRAE=2.5;MAF_USDA=2.083
NC_035077.1	4096828	.	A	G	.	.	MAF_INRAE=8.861;MAF_USDA=9.836
NC_035077.1	4096844	.	C	T	.	.	MAF_INRAE=29.114;MAF_USDA=30.588
NC_035077.1	4096867	.	A	T	.	.	MAF_INRAE=27.215;MAF_USDA=29.762
NC_035077.1	4096872	.	T	C	.	.	MAF_INRAE=27.215;MAF_USDA=29.762
NC_035077.1	4096921	.	C	A	.	.	MAF_USDA=9.836
NC_035077.1	4096975	.	C	A	.	.	MAF_INRAE=6.667
NC_035077.1	4096977	.	C	G	.	.	MAF_INRAE=6.667
NC_035077.1	4096998	.	A	C	.	.	MAF_INRAE=21.053
NC_035077.1	4097003	.	C	G	.	.	MAF_INRAE=14.557
NC_035077.1	4097006	.	A	C	.	.	MAF_USDA=3.279
NC_035077.1	4097012	.	A	C	.	.	MAF_INRAE=1.667
NC_035077.1	4097044	.	A	G	.	.	MAF_USDA=1.176
NC_035077.1	4097068	.	G	T	.	.	MAF_INRAE=2.5;MAF_USDA=3.279
NC_035077.1	4097095	.	G	T	.	.	MAF_USDA=1.176
NC_035077.1	4097142	.	A	T	.	.	MAF_USDA=2.459
NC_035077.1	4097163	.	A	C	.	.	MAF_USDA=33.529
NC_035077.1	4097185	.	T	G	.	.	MAF_USDA=30.588
NC_035077.1	4097193	.	C	A	.	.	MAF_USDA=4.167
NC_035077.1	4097194	.	T	G	.	.	MAF_USDA=41.667
NC_035077.1	4097199	.	A	C	.	.	MAF_USDA=25.0
NC_035077.1	4097201	.	T	C	.	.	MAF_USDA=41.667
NC_035077.1	4097228	.	T	G	.	.	MAF_USDA=6.25
NC_035077.1	4097231	.	C	T	.	.	MAF_USDA=12.5
NC_035077.1	4097233	.	G	T	.	.	MAF_USDA=6.25
NC_035077.1	4097237	.	C	G	.	.	MAF_USDA=41.667
NC_035077.1	4097357	.	C	G	.	.	MAF_USDA=47.917
NC_035077.1	4097358	.	A	T	.	.	MAF_USDA=47.917
NC_035077.1	4097370	.	A	T	.	.	MAF_USDA=8.333
NC_035077.1	4097485	.	T	G	.	.	MAF_USDA=8.333
NC_035077.1	4097498	.	T	G	.	.	MAF_USDA=16.667
NC_035077.1	4097575	.	G	T	.	.	MAF_USDA=8.333
NC_035077.1	4097673	.	C	A	.	.	MAF_USDA=4.167
NC_035077.1	4097714	.	G	A	.	.	MAF_USDA=8.333
NC_035077.1	4097733	.	C	G	.	.	MAF_USDA=3.529
NC_035077.1	4097743	.	T	G	.	.	MAF_USDA=8.197
NC_035077.1	4097755	.	T	G	.	.	MAF_USDA=1.639
NC_035077.1	4097790	.	T	A	.	.	MAF_USDA=6.25
NC_035077.1	4097803	.	G	T	.	.	MAF_USDA=6.667
NC_035077.1	4097815	.	T	G	.	.	MAF_USDA=37.5
NC_035077.1	4097820	.	A	T	.	.	MAF_USDA=21.176
NC_035077.1	4097824	.	T	C	.	.	MAF_USDA=2.459
NC_035077.1	4097850	.	A	T	.	.	MAF_USDA=2.5
NC_035077.1	4097883	.	C	G	.	.	MAF_USDA=2.083
NC_035077.1	4097884	.	T	C	.	.	MAF_USDA=3.279
NC_035077.1	4097902	.	G	T	.	.	MAF_USDA=12.941
NC_035077.1	4097919	.	T	A	.	.	MAF_USDA=2.459
NC_035077.1	4097923	.	C	T	.	.	MAF_INRAE=31.579;MAF_USDA=44.048
NC_035077.1	4097958	.	G	A	.	.	MAF_USDA=2.459
NC_035077.1	4097966	.	T	A	.	.	MAF_INRAE=21.053;MAF_USDA=4.918
NC_035077.1	4097967	.	G	A	.	.	MAF_USDA=1.639
NC_035077.1	4097988	.	A	C	.	.	MAF_INRAE=5.063;MAF_USDA=11.765
NC_035077.1	4098007	.	T	G	.	.	MAF_INRAE=31.579;MAF_USDA=40.588
NC_035077.1	4098025	.	C	T	.	.	MAF_USDA=1.176
NC_035077.1	4098031	.	T	G	.	.	MAF_INRAE=21.053;MAF_USDA=46.471
NC_035077.1	4098109	.	G	T	.	.	MAF_INRAE=5.696;MAF_USDA=12.353
NC_035077.1	4098113	.	A	T	.	.	MAF_USDA=12.353
NC_035077.1	4098125	.	A	T	.	.	MAF_INRAE=10.526;MAF_USDA=12.941
NC_035077.1	4098131	.	A	C	.	.	MAF_INRAE=10.526;MAF_USDA=12.941
NC_035077.1	4098161	.	T	A	.	.	MAF_INRAE=49.367;MAF_USDA=44.118
NC_035077.1	4098167	.	T	C	.	.	MAF_USDA=8.333
NC_035077.1	4098185	.	G	A	.	.	MAF_INRAE=5.696;MAF_USDA=12.941
NC_035077.1	4098235	.	T	A	.	.	MAF_USDA=4.167
NC_035077.1	4098283	.	C	T	.	.	MAF_USDA=3.333
NC_035077.1	4098285	.	G	A	.	.	MAF_INRAE=2.5;MAF_USDA=4.167
NC_035077.1	4098287	.	C	T	.	.	MAF_USDA=1.667
NC_035077.1	4098303	.	C	T	.	.	MAF_USDA=1.639
NC_035077.1	4098322	.	C	T	.	.	MAF_INRAE=21.053;MAF_USDA=7.377
NC_035077.1	4098327	.	C	G	.	.	MAF_USDA=3.279
NC_035077.1	4098355	.	T	C	.	.	MAF_INRAE=3.333
NC_035077.1	4098385	.	C	T	.	.	MAF_USDA=2.083
NC_035077.1	4098386	.	G	C	.	.	MAF_USDA=2.083
NC_035077.1	4098456	.	T	A	.	.	MAF_USDA=9.836
NC_035077.1	4098511	.	G	T	.	.	MAF_INRAE=15.789;MAF_USDA=29.878
NC_035077.1	4098585	.	G	C	.	.	MAF_USDA=4.167
NC_035077.1	4098591	.	C	A	.	.	MAF_USDA=10.0
NC_035077.1	4098592	.	G	A	.	.	MAF_USDA=2.5
NC_035077.1	4098596	.	T	A	.	.	MAF_USDA=13.333
NC_035077.1	4098597	.	T	A	.	.	MAF_USDA=10.714
NC_035077.1	4098599	.	A	T	.	.	MAF_USDA=1.667
NC_035077.1	4098603	.	A	G	.	.	MAF_USDA=1.19
NC_035077.1	4098610	.	G	T	.	.	MAF_USDA=16.667
NC_035077.1	4098621	.	A	G	.	.	MAF_USDA=21.429
NC_035077.1	4098624	.	C	A	.	.	MAF_INRAE=15.789;MAF_USDA=34.118
NC_035077.1	4098793	.	G	A	.	.	MAF_USDA=6.25
NC_035077.1	4098797	.	T	A	.	.	MAF_USDA=24.118
NC_035077.1	4098856	.	A	G	.	.	MAF_USDA=1.667
NC_035077.1	4098950	.	A	T	.	.	MAF_INRAE=15.789
NC_035077.1	4098960	.	A	G	.	.	MAF_USDA=2.083
NC_035077.1	4098989	.	T	C	.	.	MAF_USDA=15.833
NC_035077.1	4099035	.	T	A	.	.	MAF_USDA=3.279
NC_035077.1	4099070	.	G	A	.	.	MAF_USDA=1.639
NC_035077.1	4099107	.	A	G	.	.	MAF_INRAE=26.316;MAF_USDA=2.353
NC_035077.1	4099125	.	G	A	.	.	MAF_USDA=14.754
NC_035077.1	4099135	.	T	A	.	.	MAF_INRAE=15.789;MAF_USDA=39.412
NC_035077.1	4099137	.	T	C	.	.	MAF_USDA=14.754
NC_035077.1	4099146	.	C	T	.	.	MAF_USDA=14.754
NC_035077.1	4099152	.	G	A	.	.	MAF_INRAE=21.053;MAF_USDA=4.918
NC_035077.1	4099193	.	C	T	.	.	MAF_USDA=4.167
NC_035077.1	4099194	.	A	G	.	.	MAF_USDA=4.167
NC_035077.1	4099195	.	T	A	.	.	MAF_USDA=4.167
NC_035077.1	4099196	.	C	G	.	.	MAF_USDA=4.167
NC_035077.1	4099226	.	G	A	.	.	MAF_INRAE=9.494
NC_035077.1	4099228	.	G	T	.	.	MAF_INRAE=45.57;MAF_USDA=16.667
NC_035077.1	4099316	.	G	C	.	.	MAF_INRAE=13.924;MAF_USDA=12.941
NC_035077.1	4099319	.	A	C	.	.	MAF_INRAE=2.5;MAF_USDA=2.083
NC_035077.1	4099395	.	G	A	.	.	MAF_USDA=3.279
NC_035077.1	4099400	.	C	T	.	.	MAF_INRAE=14.557;MAF_USDA=15.294
NC_035077.1	4099407	.	G	A	.	.	MAF_INRAE=14.557;MAF_USDA=17.059
NC_035077.1	4099420	.	G	A	.	.	MAF_INRAE=45.57;MAF_USDA=47.059
NC_035077.1	4099469	.	C	T	.	.	MAF_INRAE=46.203;MAF_USDA=47.059
NC_035077.1	4099475	.	C	G	.	.	MAF_USDA=14.754
NC_035077.1	4099577	.	G	A	.	.	MAF_INRAE=15.19;MAF_USDA=16.471
NC_035077.1	4099673	.	T	C	.	.	MAF_INRAE=48.101;MAF_USDA=40.588
NC_035077.1	4099689	.	A	T	.	.	MAF_USDA=9.016
NC_035077.1	4099730	.	T	G	.	.	MAF_INRAE=45.57;MAF_USDA=47.059
NC_035077.1	4099737	.	C	A	.	.	MAF_USDA=13.934
NC_035077.1	4099778	.	C	T	.	.	MAF_INRAE=46.203;MAF_USDA=30.952
NC_035077.1	4099840	.	C	A	.	.	MAF_USDA=1.639
NC_035077.1	4099882	.	C	A	.	.	MAF_USDA=15.574
NC_035077.1	4099902	.	C	A	.	.	MAF_USDA=1.639
NC_035077.1	4099916	.	C	T	.	.	MAF_INRAE=5.696;MAF_USDA=4.118
NC_035077.1	4099955	.	C	T	.	.	MAF_INRAE=15.19;MAF_USDA=15.882
NC_035077.1	4099962	.	T	G	.	.	MAF_USDA=15.574
NC_035077.1	4099963	.	G	A	.	.	MAF_INRAE=46.203;MAF_USDA=47.059
NC_035077.1	4099976	.	C	A	.	.	MAF_INRAE=46.203;MAF_USDA=35.294
NC_035077.1	4099980	.	G	T	.	.	MAF_INRAE=37.5;MAF_USDA=47.059
NC_035077.1	4099981	.	G	C	.	.	MAF_USDA=10.656
NC_035077.1	4100025	.	G	A	.	.	MAF_INRAE=5.696;MAF_USDA=12.353
NC_035077.1	4100029	.	T	C	.	.	MAF_INRAE=30.38;MAF_USDA=20.0
NC_035077.1	4100054	.	G	A	.	.	MAF_INRAE=45.57;MAF_USDA=37.059
NC_035077.1	4100074	.	G	T	.	.	MAF_INRAE=13.291;MAF_USDA=5.294
NC_035077.1	4100132	.	A	C	.	.	MAF_INRAE=48.101;MAF_USDA=40.588
NC_035077.1	4100209	.	G	A	.	.	MAF_USDA=1.639
NC_035077.1	4100245	.	A	G	.	.	MAF_INRAE=45.57;MAF_USDA=46.429
NC_035077.1	4100267	.	G	A	.	.	MAF_USDA=3.333
NC_035077.1	4100294	.	C	A	.	.	MAF_INRAE=46.203;MAF_USDA=45.833
NC_035077.1	4100295	.	T	C	.	.	MAF_INRAE=11.667;MAF_USDA=2.5
NC_035077.1	4100307	.	G	A	.	.	MAF_USDA=15.833
NC_035077.1	4100344	.	C	T	.	.	MAF_USDA=7.5
NC_035077.1	4100345	.	T	C	.	.	MAF_USDA=2.5
NC_035077.1	4100432	.	A	G	.	.	MAF_USDA=15.833
NC_035077.1	4100501	.	C	T	.	.	MAF_USDA=1.639
NC_035077.1	4100606	.	A	C	.	.	MAF_INRAE=49.367;MAF_USDA=40.588
NC_035077.1	4100645	.	A	G	.	.	MAF_INRAE=46.203;MAF_USDA=47.647
NC_035077.1	4100653	.	A	G	.	.	MAF_INRAE=15.789
NC_035077.1	4100664	.	C	T	.	.	MAF_USDA=4.098
NC_035077.1	4100800	.	A	C	.	.	MAF_USDA=14.754
NC_035077.1	4100852	.	G	A	.	.	MAF_USDA=2.083
NC_035077.1	4100922	.	C	G	.	.	MAF_USDA=4.098
NC_035077.1	4100957	.	A	C	.	.	MAF_INRAE=17.5
NC_035077.1	4100970	.	G	T	.	.	MAF_INRAE=37.342;MAF_USDA=30.588
NC_035077.1	4100976	.	C	A	.	.	MAF_INRAE=41.139;MAF_USDA=43.529
NC_035077.1	4100977	.	G	C	.	.	MAF_INRAE=30.833;MAF_USDA=45.294
NC_035077.1	4101019	.	C	T	.	.	MAF_INRAE=41.139;MAF_USDA=44.706
NC_035077.1	4101034	.	T	A	.	.	MAF_INRAE=15.789
NC_035077.1	4101126	.	A	C	.	.	MAF_INRAE=48.101;MAF_USDA=43.452
NC_035077.1	4101145	.	T	G	.	.	MAF_INRAE=3.165
NC_035077.1	4101164	.	G	T	.	.	MAF_USDA=4.098
NC_035077.1	4101179	.	T	C	.	.	MAF_USDA=2.459
NC_035077.1	4101216	.	G	T	.	.	MAF_INRAE=9.167;MAF_USDA=12.353
NC_035077.1	4101234	.	A	G	.	.	MAF_USDA=15.574
NC_035077.1	4101241	.	T	A	.	.	MAF_INRAE=2.5;MAF_USDA=3.571
NC_035077.1	4101283	.	C	A	.	.	MAF_USDA=1.667
NC_035077.1	4101389	.	T	C	.	.	MAF_USDA=2.459
NC_035077.1	4101394	.	G	A	.	.	MAF_USDA=8.197
NC_035077.1	4101406	.	C	T	.	.	MAF_INRAE=30.833;MAF_USDA=30.588
NC_035077.1	4101407	.	A	G	.	.	MAF_INRAE=35.0;MAF_USDA=44.706
NC_035077.1	4101424	.	A	C	.	.	MAF_INRAE=35.0;MAF_USDA=44.706
NC_035077.1	4101505	.	A	G	.	.	MAF_INRAE=35.0;MAF_USDA=44.706
NC_035077.1	4101521	.	G	T	.	.	MAF_INRAE=35.0;MAF_USDA=44.706
NC_035077.1	4101562	.	T	G	.	.	MAF_USDA=2.459
NC_035077.1	4101686	.	C	T	.	.	MAF_INRAE=3.333;MAF_USDA=3.279
NC_035077.1	4101785	.	G	T	.	.	MAF_INRAE=9.167;MAF_USDA=15.574
NC_035077.1	4101804	.	C	A	.	.	MAF_INRAE=4.167;MAF_USDA=12.941
NC_035077.1	4101805	.	T	A	.	.	MAF_INRAE=4.167;MAF_USDA=12.353
NC_035077.1	4101818	.	T	C	.	.	MAF_USDA=12.5
NC_035077.1	4101827	.	T	A	.	.	MAF_USDA=10.417
NC_035077.1	4101868	.	C	A	.	.	MAF_USDA=2.459
NC_035077.1	4101978	.	A	T	.	.	MAF_USDA=1.639
NC_035077.1	4101987	.	C	A	.	.	MAF_INRAE=2.5
NC_035077.1	4102017	.	T	G	.	.	MAF_INRAE=5.833;MAF_USDA=11.31
NC_035077.1	4102032	.	G	A	.	.	MAF_USDA=1.667
NC_035077.1	4102044	.	A	G	.	.	MAF_USDA=3.333
NC_035077.1	4102062	.	A	T	.	.	MAF_USDA=46.429
NC_035077.1	4102064	.	C	A	.	.	MAF_USDA=38.095
NC_035077.1	4102082	.	A	C	.	.	MAF_USDA=46.429
NC_035077.1	4102093	.	T	A	.	.	MAF_USDA=2.5
NC_035077.1	4102094	.	G	A	.	.	MAF_USDA=8.333
NC_035077.1	4102098	.	C	T	.	.	MAF_USDA=1.695
NC_035077.1	4102102	.	C	A	.	.	MAF_USDA=6.25
NC_035077.1	4102103	.	T	C	.	.	MAF_USDA=6.25
NC_035077.1	4103471	.	A	G	.	.	MAF_USDA=4.167
NC_035077.1	4103597	.	T	C	.	.	MAF_USDA=36.957
NC_035077.1	4103635	.	T	A	.	.	MAF_USDA=31.25
NC_035077.1	4103640	.	T	A	.	.	MAF_USDA=25.0
NC_035077.1	4103652	.	T	C	.	.	MAF_USDA=10.417
NC_035077.1	4103653	.	T	A	.	.	MAF_USDA=12.5
NC_035077.1	4103669	.	T	G	.	.	MAF_USDA=2.083
NC_035077.1	4103695	.	A	T	.	.	MAF_USDA=8.333
NC_035077.1	4103842	.	T	G	.	.	MAF_USDA=1.695
NC_035077.1	4103899	.	G	A	.	.	MAF_INRAE=5.833;MAF_USDA=18.75
NC_035077.1	4107555	.	T	G	.	.	MAF_USDA=2.083
NC_035077.1	4107676	.	G	A	.	.	MAF_USDA=2.083
NC_035077.1	4107682	.	T	C	.	.	MAF_USDA=2.083
NC_035077.1	4107880	.	G	T	.	.	MAF_USDA=6.25
NC_035077.1	4107954	.	T	C	.	.	MAF_USDA=12.5
NC_035077.1	4108026	.	A	T	.	.	MAF_USDA=16.071
NC_035077.1	4108079	.	A	G	.	.	MAF_USDA=16.667
NC_035077.1	4108093	.	G	T	.	.	MAF_INRAE=15.789;MAF_USDA=32.143
NC_035077.1	4108104	.	A	T	.	.	MAF_USDA=25.595
NC_035077.1	4108156	.	G	A	.	.	MAF_INRAE=47.368;MAF_USDA=17.059
NC_035077.1	4108173	.	A	G	.	.	MAF_INRAE=27.215;MAF_USDA=29.412
NC_035077.1	4108186	.	C	T	.	.	MAF_USDA=1.639
NC_035077.1	4108187	.	G	C	.	.	MAF_USDA=11.176
NC_035077.1	4108189	.	A	C	.	.	MAF_INRAE=27.215;MAF_USDA=17.647
NC_035077.1	4108193	.	T	C	.	.	MAF_INRAE=2.5;MAF_USDA=4.167
NC_035077.1	4108211	.	G	A	.	.	MAF_INRAE=26.582
NC_035077.1	4108214	.	C	A	.	.	MAF_INRAE=20.0;MAF_USDA=17.647
NC_035077.1	4108217	.	G	A	.	.	MAF_INRAE=20.0;MAF_USDA=17.059
NC_035077.1	4108239	.	A	C	.	.	MAF_INRAE=50.0;MAF_USDA=45.882
NC_035077.1	4108244	.	A	G	.	.	MAF_INRAE=26.582;MAF_USDA=17.647
NC_035077.1	4108252	.	T	C	.	.	MAF_INRAE=49.367;MAF_USDA=45.294
NC_035077.1	4108263	.	G	A	.	.	MAF_USDA=13.115
NC_035077.1	4108331	.	A	T	.	.	MAF_INRAE=32.911;MAF_USDA=21.429
NC_035077.1	4108334	.	C	A	.	.	MAF_INRAE=25.0;MAF_USDA=21.429
NC_035077.1	4108353	.	T	G	.	.	MAF_INRAE=45.0;MAF_USDA=30.952
NC_035077.1	4108377	.	G	T	.	.	MAF_USDA=2.459
NC_035077.1	4108398	.	A	G	.	.	MAF_USDA=7.377
NC_035077.1	4108427	.	C	A	.	.	MAF_USDA=1.639
NC_035077.1	4108430	.	C	G	.	.	MAF_INRAE=27.848;MAF_USDA=25.294
NC_035077.1	4108459	.	T	C	.	.	MAF_INRAE=27.215;MAF_USDA=18.824
NC_035077.1	4108592	.	A	G	.	.	MAF_INRAE=10.833
NC_035077.1	4108809	.	A	T	.	.	MAF_INRAE=18.333;MAF_USDA=4.098
NC_035077.1	4109121	.	G	A	.	.	MAF_USDA=4.098
NC_035077.1	4109173	.	C	A	.	.	MAF_INRAE=10.759;MAF_USDA=12.651
NC_035077.1	4109187	.	C	G	.	.	MAF_USDA=11.017
NC_035077.1	4109188	.	C	A	.	.	MAF_USDA=3.39
NC_035077.1	4109219	.	C	T	.	.	MAF_INRAE=13.333;MAF_USDA=4.167
NC_035077.1	4109252	.	G	A	.	.	MAF_INRAE=46.203;MAF_USDA=47.059
NC_035077.1	4109313	.	A	G	.	.	MAF_INRAE=32.278;MAF_USDA=30.588
NC_035077.1	4109385	.	G	A	.	.	MAF_USDA=4.098
NC_035077.1	4109446	.	C	G	.	.	MAF_INRAE=29.167;MAF_USDA=21.176
NC_035077.1	4109470	.	G	C	.	.	MAF_USDA=3.279
NC_035077.1	4109539	.	G	A	.	.	MAF_INRAE=10.526;MAF_USDA=3.529
NC_035077.1	4109563	.	G	A	.	.	MAF_USDA=39.583
NC_035077.1	4109567	.	G	A	.	.	MAF_USDA=33.333
NC_035077.1	4111326	.	G	T	.	.	MAF_USDA=5.738
NC_035077.1	4111429	.	A	T	.	.	MAF_INRAE=3.333;MAF_USDA=3.279
NC_035077.1	4111546	.	G	A	.	.	MAF_USDA=1.639
NC_035077.1	4111556	.	C	A	.	.	MAF_USDA=3.279
NC_035077.1	4111628	.	C	T	.	.	MAF_INRAE=3.333;MAF_USDA=2.381
NC_035077.1	4111691	.	A	T	.	.	MAF_INRAE=4.167;MAF_USDA=5.882
NC_035077.1	4111772	.	T	A	.	.	MAF_USDA=2.459
NC_035077.1	4115136	.	T	C	.	.	MAF_USDA=5.738
NC_035077.1	4115175	.	C	T	.	.	MAF_USDA=4.098
NC_035077.1	4115202	.	C	A	.	.	MAF_USDA=1.639
NC_035077.1	4115285	.	G	A	.	.	MAF_USDA=1.639
NC_035077.1	4115305	.	T	G	.	.	MAF_INRAE=9.494
NC_035077.1	4115307	.	C	T	.	.	MAF_INRAE=36.076;MAF_USDA=20.0
NC_035077.1	4115313	.	G	C	.	.	MAF_INRAE=22.785;MAF_USDA=15.294
NC_035077.1	4115485	.	G	T	.	.	MAF_USDA=3.279
NC_035077.1	4115537	.	C	T	.	.	MAF_USDA=10.0
NC_035077.1	4115572	.	T	G	.	.	MAF_USDA=2.459
NC_035077.1	4115693	.	A	G	.	.	MAF_USDA=1.639
NC_035077.1	4115704	.	C	A	.	.	MAF_USDA=2.459
NC_035077.1	4115757	.	C	A	.	.	MAF_INRAE=7.5;MAF_USDA=7.647
NC_035077.1	4115877	.	C	G	.	.	MAF_USDA=2.941
NC_035077.1	4115963	.	G	A	.	.	MAF_INRAE=4.167;MAF_USDA=4.706
NC_035077.1	4115975	.	G	A	.	.	MAF_USDA=4.918
NC_035077.1	4115991	.	A	G	.	.	MAF_USDA=5.738
NC_035077.1	4116040	.	A	G	.	.	MAF_USDA=1.667
NC_035077.1	4116047	.	C	T	.	.	MAF_USDA=1.667
NC_035077.1	4116087	.	A	G	.	.	MAF_USDA=12.941
NC_035077.1	4116115	.	C	T	.	.	MAF_USDA=8.824
NC_035077.1	4116122	.	T	G	.	.	MAF_USDA=1.639
NC_035077.1	4116129	.	G	A	.	.	MAF_USDA=5.738
NC_035077.1	4116131	.	T	C	.	.	MAF_USDA=2.459
NC_035077.1	4116157	.	T	C	.	.	MAF_USDA=7.377
NC_035077.1	4116171	.	A	G	.	.	MAF_USDA=7.377
NC_035077.1	4116199	.	C	T	.	.	MAF_USDA=4.098
NC_035077.1	4116206	.	T	G	.	.	MAF_USDA=4.098
NC_035077.1	4116213	.	G	A	.	.	MAF_USDA=4.098
NC_035077.1	4116231	.	G	T	.	.	MAF_INRAE=21.053
NC_035077.1	4116278	.	T	G	.	.	MAF_INRAE=21.053
NC_035077.1	4116436	.	G	A	.	.	MAF_USDA=9.322
NC_035077.1	4116451	.	C	T	.	.	MAF_USDA=5.833
NC_035077.1	4116458	.	T	G	.	.	MAF_USDA=12.5
NC_035077.1	4116460	.	G	T	.	.	MAF_USDA=12.5
NC_035077.1	4116465	.	G	A	.	.	MAF_USDA=5.833
NC_035077.1	4116472	.	A	T	.	.	MAF_USDA=14.754
NC_035077.1	4116483	.	G	T	.	.	MAF_USDA=2.083
NC_035077.1	4116500	.	G	T	.	.	MAF_USDA=2.459
NC_035077.1	4116502	.	T	G	.	.	MAF_USDA=2.459
NC_035077.1	4116506	.	G	A	.	.	MAF_USDA=3.279
NC_035077.1	4116514	.	A	T	.	.	MAF_USDA=3.279
NC_035077.1	4116523	.	A	T	.	.	MAF_USDA=3.279
NC_035077.1	4116537	.	G	A	.	.	MAF_USDA=14.583
NC_035077.1	4116541	.	G	A	.	.	MAF_INRAE=26.316;MAF_USDA=16.471
NC_035077.1	4116546	.	A	T	.	.	MAF_USDA=3.279
NC_035077.1	4116556	.	T	A	.	.	MAF_USDA=4.918
NC_035077.1	4116562	.	G	A	.	.	MAF_USDA=2.459
NC_035077.1	4116574	.	C	T	.	.	MAF_USDA=41.667
NC_035077.1	4116596	.	G	T	.	.	MAF_INRAE=47.368;MAF_USDA=27.647
NC_035077.1	4116635	.	C	G	.	.	MAF_USDA=1.639
NC_035077.1	4116662	.	C	T	.	.	MAF_INRAE=3.333;MAF_USDA=9.016
NC_035077.1	4116768	.	A	C	.	.	MAF_USDA=2.459
NC_035077.1	4116880	.	T	A	.	.	MAF_USDA=1.176
NC_035077.1	4116890	.	C	A	.	.	MAF_USDA=3.279
NC_035077.1	4116939	.	C	T	.	.	MAF_USDA=8.333
NC_035077.1	4116955	.	A	T	.	.	MAF_USDA=2.083
NC_035077.1	4116962	.	A	T	.	.	MAF_INRAE=6.962
NC_035077.1	4117006	.	C	T	.	.	MAF_INRAE=25.949;MAF_USDA=21.176
NC_035077.1	4117029	.	C	A	.	.	MAF_INRAE=20.0;MAF_USDA=3.279
NC_035077.1	4117173	.	G	C	.	.	MAF_USDA=4.167
NC_035077.1	4117183	.	A	G	.	.	MAF_USDA=1.639
NC_035077.1	4117246	.	T	A	.	.	MAF_INRAE=6.667;MAF_USDA=1.639
NC_035077.1	4117329	.	G	A	.	.	MAF_INRAE=48.734;MAF_USDA=44.706
NC_035077.1	4117335	.	C	T	.	.	MAF_USDA=1.639
NC_035077.1	4117372	.	C	A	.	.	MAF_INRAE=3.333
NC_035077.1	4117466	.	A	G	.	.	MAF_INRAE=48.734;MAF_USDA=44.118
NC_035077.1	4117533	.	A	G	.	.	MAF_USDA=1.639
NC_035077.1	4117633	.	G	A	.	.	MAF_USDA=5.738
NC_035077.1	4117635	.	T	G	.	.	MAF_USDA=13.934
NC_035077.1	4117636	.	C	T	.	.	MAF_INRAE=17.089;MAF_USDA=13.529
NC_035077.1	4117658	.	A	T	.	.	MAF_INRAE=39.241;MAF_USDA=28.824
NC_035077.1	4117697	.	G	A	.	.	MAF_USDA=12.5
NC_035077.1	4117703	.	C	G	.	.	MAF_USDA=12.941
NC_035077.1	4117715	.	A	T	.	.	MAF_USDA=10.656
NC_035077.1	4117733	.	A	C	.	.	MAF_INRAE=8.861;MAF_USDA=1.639
NC_035077.1	4117734	.	T	A	.	.	MAF_USDA=1.639
NC_035077.1	4117742	.	C	A	.	.	MAF_USDA=15.294
NC_035077.1	4117784	.	G	A	.	.	MAF_INRAE=6.667
NC_035077.1	4117785	.	G	A	.	.	MAF_INRAE=2.632;MAF_USDA=16.667
NC_035077.1	4117812	.	A	C	.	.	MAF_USDA=15.574
NC_035077.1	4117843	.	A	T	.	.	MAF_USDA=14.754
NC_035077.1	4117888	.	A	C	.	.	MAF_USDA=7.377
NC_035077.1	4117897	.	A	C	.	.	MAF_USDA=4.918
NC_035077.1	4117909	.	T	C	.	.	MAF_USDA=2.459
NC_035077.1	4117914	.	G	C	.	.	MAF_USDA=1.639
NC_035077.1	4117947	.	C	A	.	.	MAF_USDA=3.279
NC_035077.1	4117968	.	T	A	.	.	MAF_INRAE=20.0;MAF_USDA=3.279
NC_035077.1	4118007	.	T	G	.	.	MAF_USDA=6.557
NC_035077.1	4118050	.	T	A	.	.	MAF_USDA=17.213
NC_035077.1	4118056	.	C	T	.	.	MAF_USDA=2.083
NC_035077.1	4118084	.	A	T	.	.	MAF_USDA=4.167
NC_035077.1	4118116	.	A	G	.	.	MAF_INRAE=3.333;MAF_USDA=3.279
NC_035077.1	4118120	.	T	C	.	.	MAF_USDA=1.639
NC_035077.1	4118127	.	A	C	.	.	MAF_INRAE=3.333
NC_035077.1	4118181	.	C	G	.	.	MAF_USDA=5.738
NC_035077.1	4118246	.	G	T	.	.	MAF_INRAE=5.0
NC_035077.1	4118283	.	T	C	.	.	MAF_INRAE=15.789
NC_035077.1	4118333	.	G	C	.	.	MAF_INRAE=48.734;MAF_USDA=22.353
NC_035077.1	4118636	.	T	A	.	.	MAF_INRAE=49.367;MAF_USDA=45.294
NC_035077.1	4118647	.	C	G	.	.	MAF_INRAE=17.722;MAF_USDA=13.529
NC_035077.1	4118737	.	A	G	.	.	MAF_INRAE=5.833;MAF_USDA=1.639
NC_035077.1	4118778	.	C	T	.	.	MAF_USDA=1.639
NC_035077.1	4118792	.	G	T	.	.	MAF_USDA=4.098
NC_035077.1	4118801	.	A	G	.	.	MAF_INRAE=4.167;MAF_USDA=5.294
NC_035077.1	4118876	.	C	G	.	.	MAF_INRAE=6.667;MAF_USDA=1.639
NC_035077.1	4118913	.	T	C	.	.	MAF_USDA=2.083
NC_035077.1	4118917	.	A	C	.	.	MAF_USDA=6.471
NC_035077.1	4118919	.	G	T	.	.	MAF_INRAE=20.0;MAF_USDA=3.279
NC_035077.1	4118971	.	C	A	.	.	MAF_USDA=2.459
NC_035077.1	4118997	.	C	T	.	.	MAF_INRAE=4.167;MAF_USDA=4.706
NC_035077.1	4119195	.	G	A	.	.	MAF_INRAE=44.304;MAF_USDA=42.262
NC_035077.1	4119222	.	G	A	.	.	MAF_USDA=1.667
NC_035077.1	4119251	.	G	C	.	.	MAF_INRAE=21.053
NC_035077.1	4119325	.	C	A	.	.	MAF_USDA=29.167
NC_035077.1	4119379	.	C	T	.	.	MAF_INRAE=39.873;MAF_USDA=50.0
NC_035077.1	4119416	.	G	A	.	.	MAF_INRAE=27.848;MAF_USDA=27.976
NC_035077.1	4119455	.	A	C	.	.	MAF_INRAE=12.658
NC_035077.1	4119517	.	G	A	.	.	MAF_USDA=1.667
NC_035077.1	4119576	.	T	C	.	.	MAF_INRAE=15.789;MAF_USDA=47.917
NC_035077.1	4119585	.	C	T	.	.	MAF_INRAE=10.526;MAF_USDA=14.286
NC_035077.1	4119704	.	C	T	.	.	MAF_USDA=2.459
NC_035077.1	4119753	.	C	A	.	.	MAF_USDA=2.459
NC_035077.1	4119775	.	C	T	.	.	MAF_USDA=1.639
NC_035077.1	4119780	.	A	T	.	.	MAF_INRAE=12.025;MAF_USDA=5.882
NC_035077.1	4119783	.	G	C	.	.	MAF_USDA=1.639
NC_035077.1	4119792	.	C	A	.	.	MAF_INRAE=30.38;MAF_USDA=16.471
NC_035077.1	4119800	.	A	T	.	.	MAF_INRAE=12.025;MAF_USDA=6.471
NC_035077.1	4119811	.	A	C	.	.	MAF_USDA=1.639
NC_035077.1	4119825	.	T	A	.	.	MAF_INRAE=12.025;MAF_USDA=6.471
NC_035077.1	4119832	.	G	A	.	.	MAF_INRAE=12.025;MAF_USDA=6.471
NC_035077.1	4119844	.	C	A	.	.	MAF_INRAE=15.789;MAF_USDA=15.294
NC_035077.1	4119883	.	G	A	.	.	MAF_INRAE=13.291;MAF_USDA=8.824
NC_035077.1	4119901	.	T	C	.	.	MAF_USDA=3.279
NC_035077.1	4119915	.	T	A	.	.	MAF_INRAE=12.025;MAF_USDA=6.471
NC_035077.1	4119923	.	T	G	.	.	MAF_USDA=1.639
NC_035077.1	4119956	.	G	A	.	.	MAF_USDA=2.083
NC_035077.1	4119967	.	T	G	.	.	MAF_INRAE=6.667;MAF_USDA=1.639
NC_035077.1	4119993	.	A	G	.	.	MAF_INRAE=6.667;MAF_USDA=1.639
NC_035077.1	4120015	.	G	A	.	.	MAF_INRAE=15.789;MAF_USDA=15.294
NC_035077.1	4120036	.	A	G	.	.	MAF_INRAE=18.354;MAF_USDA=10.0
NC_035077.1	4120079	.	A	T	.	.	MAF_USDA=13.115
NC_035077.1	4120083	.	C	A	.	.	MAF_USDA=12.295
NC_035077.1	4120162	.	A	G	.	.	MAF_USDA=1.765
NC_035077.1	4120187	.	A	G	.	.	MAF_INRAE=18.354;MAF_USDA=14.583
NC_035077.1	4120202	.	T	A	.	.	MAF_INRAE=7.5;MAF_USDA=1.639
NC_035077.1	4120203	.	A	G	.	.	MAF_INRAE=7.5;MAF_USDA=1.639
NC_035077.1	4120214	.	T	G	.	.	MAF_INRAE=15.833;MAF_USDA=10.0
NC_035077.1	4120315	.	C	A	.	.	MAF_USDA=2.459
NC_035077.1	4120316	.	T	G	.	.	MAF_USDA=2.459
NC_035077.1	4120319	.	C	A	.	.	MAF_INRAE=6.667;MAF_USDA=1.639
NC_035077.1	4120321	.	G	C	.	.	MAF_INRAE=6.667;MAF_USDA=1.639
NC_035077.1	4120333	.	G	A	.	.	MAF_INRAE=6.667;MAF_USDA=1.639
NC_035077.1	4120391	.	C	T	.	.	MAF_INRAE=11.667;MAF_USDA=12.941
NC_035077.1	4120447	.	C	T	.	.	MAF_USDA=4.918
NC_035077.1	4120485	.	T	C	.	.	MAF_INRAE=18.354;MAF_USDA=8.824
NC_035077.1	4120522	.	C	T	.	.	MAF_USDA=5.085
NC_035077.1	4120526	.	G	A	.	.	MAF_USDA=45.833
NC_035077.1	4120654	.	A	T	.	.	MAF_INRAE=12.658;MAF_USDA=8.235
NC_035077.1	4120656	.	A	T	.	.	MAF_INRAE=8.333;MAF_USDA=8.235
NC_035077.1	4120679	.	C	T	.	.	MAF_USDA=14.583
NC_035077.1	4120704	.	G	T	.	.	MAF_INRAE=26.316;MAF_USDA=8.333
NC_035077.1	4120713	.	T	C	.	.	MAF_INRAE=15.789;MAF_USDA=1.667
NC_035077.1	4120733	.	A	T	.	.	MAF_USDA=10.417
NC_035077.1	4120815	.	A	G	.	.	MAF_INRAE=26.316;MAF_USDA=5.422
NC_035077.1	4120824	.	G	A	.	.	MAF_USDA=38.415
NC_035077.1	4122618	.	G	T	.	.	MAF_INRAE=9.167
NC_035077.1	4122619	.	C	T	.	.	MAF_INRAE=9.167
NC_035077.1	4122680	.	C	T	.	.	MAF_INRAE=2.5
NC_035077.1	4122687	.	G	A	.	.	MAF_INRAE=3.333
NC_035077.1	4122699	.	C	A	.	.	MAF_INRAE=2.5
NC_035077.1	4122703	.	A	G	.	.	MAF_USDA=23.214
NC_035077.1	4122739	.	G	A	.	.	MAF_USDA=2.083
NC_035077.1	4122746	.	A	G	.	.	MAF_INRAE=3.333
NC_035077.1	4122755	.	G	T	.	.	MAF_INRAE=5.263;MAF_USDA=4.167
NC_035077.1	4122759	.	G	T	.	.	MAF_USDA=3.279
NC_035077.1	4122763	.	A	T	.	.	MAF_USDA=3.279
NC_035077.1	4122779	.	C	A	.	.	MAF_INRAE=12.658;MAF_USDA=6.471
NC_035077.1	4122853	.	T	C	.	.	MAF_INRAE=3.333;MAF_USDA=1.639
NC_035077.1	4122855	.	G	T	.	.	MAF_USDA=1.639
NC_035077.1	4122873	.	A	T	.	.	MAF_INRAE=4.167;MAF_USDA=3.529
NC_035077.1	4122924	.	C	T	.	.	MAF_INRAE=15.789
NC_035077.1	4122999	.	T	A	.	.	MAF_INRAE=3.333;MAF_USDA=1.639
NC_035077.1	4123014	.	C	T	.	.	MAF_INRAE=3.333;MAF_USDA=1.639
NC_035077.1	4123104	.	C	T	.	.	MAF_INRAE=3.333;MAF_USDA=1.639
NC_035077.1	4123109	.	A	G	.	.	MAF_INRAE=3.333;MAF_USDA=1.639
NC_035077.1	4123113	.	T	C	.	.	MAF_USDA=13.934
NC_035077.1	4123124	.	T	C	.	.	MAF_INRAE=3.333;MAF_USDA=1.639
NC_035077.1	4123215	.	C	A	.	.	MAF_USDA=2.459
NC_035077.1	4123223	.	A	T	.	.	MAF_INRAE=3.333
NC_035077.1	4123232	.	C	T	.	.	MAF_INRAE=13.291;MAF_USDA=8.824
NC_035077.1	4123233	.	G	C	.	.	MAF_INRAE=3.333;MAF_USDA=1.639
NC_035077.1	4123262	.	T	C	.	.	MAF_INRAE=4.167;MAF_USDA=1.639
NC_035077.1	4123279	.	A	G	.	.	MAF_INRAE=12.658;MAF_USDA=6.471
NC_035077.1	4123328	.	C	A	.	.	MAF_USDA=41.667
NC_035077.1	4123340	.	C	G	.	.	MAF_USDA=1.639
NC_035077.1	4123341	.	G	A	.	.	MAF_INRAE=37.975;MAF_USDA=42.353
NC_035077.1	4123352	.	C	A	.	.	MAF_INRAE=3.333
NC_035077.1	4123368	.	C	A	.	.	MAF_INRAE=3.333
NC_035077.1	4123379	.	C	T	.	.	MAF_USDA=4.918
NC_035077.1	4123404	.	C	A	.	.	MAF_USDA=14.754
NC_035077.1	4123405	.	G	A	.	.	MAF_USDA=1.639
NC_035077.1	4123444	.	T	A	.	.	MAF_USDA=1.639
NC_035077.1	4123463	.	C	T	.	.	MAF_USDA=1.639
NC_035077.1	4123472	.	A	C	.	.	MAF_USDA=1.639
NC_035077.1	4123474	.	A	T	.	.	MAF_USDA=1.639
NC_035077.1	4123485	.	G	T	.	.	MAF_USDA=3.279
NC_035077.1	4123498	.	A	T	.	.	MAF_USDA=1.639
NC_035077.1	4123499	.	C	A	.	.	MAF_INRAE=15.789;MAF_USDA=5.738
NC_035077.1	4123514	.	A	C	.	.	MAF_USDA=1.639
NC_035077.1	4123517	.	G	A	.	.	MAF_INRAE=6.667
NC_035077.1	4123521	.	G	A	.	.	MAF_USDA=12.295
NC_035077.1	4123542	.	G	A	.	.	MAF_USDA=2.459
NC_035077.1	4123549	.	T	A	.	.	MAF_USDA=1.695
NC_035077.1	4123554	.	C	T	.	.	MAF_USDA=1.695
NC_035077.1	4123562	.	A	G	.	.	MAF_USDA=1.695
NC_035077.1	4125730	.	A	T	.	.	MAF_USDA=2.459
NC_035077.1	4125744	.	T	A	.	.	MAF_USDA=5.738
NC_035077.1	4125751	.	G	C	.	.	MAF_INRAE=2.5
NC_035077.1	4125770	.	C	G	.	.	MAF_INRAE=4.167
NC_035077.1	4125777	.	A	T	.	.	MAF_INRAE=26.316;MAF_USDA=5.882
NC_035077.1	4125780	.	T	A	.	.	MAF_USDA=5.738
NC_035077.1	4125781	.	T	G	.	.	MAF_USDA=9.016
NC_035077.1	4125787	.	G	T	.	.	MAF_INRAE=2.5;MAF_USDA=1.639
NC_035077.1	4125790	.	T	C	.	.	MAF_USDA=4.098
NC_035077.1	4125806	.	C	T	.	.	MAF_USDA=1.639
NC_035077.1	4125815	.	A	T	.	.	MAF_USDA=8.197
NC_035077.1	4125817	.	T	G	.	.	MAF_USDA=7.377
NC_035077.1	4125825	.	T	A	.	.	MAF_USDA=14.754
NC_035077.1	4125906	.	C	A	.	.	MAF_INRAE=15.789
NC_035077.1	4125990	.	G	A	.	.	MAF_USDA=2.459
NC_035077.1	4126007	.	C	T	.	.	MAF_USDA=8.235
NC_035077.1	4126025	.	G	A	.	.	MAF_USDA=6.557
NC_035077.1	4126075	.	G	T	.	.	MAF_USDA=1.639
NC_035077.1	4126656	.	C	A	.	.	MAF_INRAE=2.5
NC_035077.1	4126710	.	T	A	.	.	MAF_USDA=17.213
NC_035077.1	4126711	.	G	T	.	.	MAF_USDA=8.197
NC_035077.1	4126809	.	A	T	.	.	MAF_USDA=1.667
NC_035077.1	4126835	.	G	A	.	.	MAF_USDA=29.167
NC_035077.1	4127928	.	T	A	.	.	MAF_USDA=10.417
NC_035077.1	4128031	.	T	C	.	.	MAF_INRAE=5.0
NC_035077.1	4128121	.	A	G	.	.	MAF_INRAE=2.632
NC_035077.1	4128151	.	G	A	.	.	MAF_INRAE=5.0
NC_035077.1	4128175	.	C	T	.	.	MAF_INRAE=1.667
NC_035077.1	4128923	.	C	A	.	.	MAF_INRAE=2.5
NC_035077.1	4128960	.	A	T	.	.	MAF_INRAE=3.333
NC_035077.1	4128970	.	C	A	.	.	MAF_INRAE=3.333
NC_035077.1	4129014	.	C	G	.	.	MAF_INRAE=1.667
NC_035077.1	4129099	.	C	T	.	.	MAF_INRAE=3.333
NC_035077.1	4129106	.	T	C	.	.	MAF_INRAE=2.632
NC_035077.1	4129810	.	C	A	.	.	MAF_INRAE=2.5;MAF_USDA=2.459
NC_035077.1	4129837	.	A	G	.	.	MAF_INRAE=10.0;MAF_USDA=2.459
NC_035077.1	4129972	.	T	C	.	.	MAF_INRAE=2.5
NC_035077.1	4129985	.	T	C	.	.	MAF_INRAE=2.5
NC_035077.1	4130039	.	A	G	.	.	MAF_INRAE=1.899
NC_035077.1	4130063	.	A	T	.	.	MAF_INRAE=3.333
NC_035077.1	4130073	.	T	A	.	.	MAF_INRAE=2.632
NC_035077.1	4130097	.	C	A	.	.	MAF_INRAE=3.333
NC_035077.1	4130098	.	C	A	.	.	MAF_INRAE=3.333
NC_035077.1	4130112	.	T	C	.	.	MAF_INRAE=1.667
NC_035077.1	4130115	.	G	A	.	.	MAF_INRAE=1.667
NC_035077.1	4130118	.	C	G	.	.	MAF_INRAE=3.333
NC_035077.1	4130174	.	G	T	.	.	MAF_INRAE=1.667
NC_035077.1	4130316	.	G	A	.	.	MAF_INRAE=6.667
NC_035077.1	4130440	.	C	T	.	.	MAF_USDA=6.25
NC_035077.1	4130455	.	A	C	.	.	MAF_USDA=16.667
NC_035077.1	4130484	.	T	C	.	.	MAF_INRAE=1.667
NC_035077.1	4130494	.	C	T	.	.	MAF_USDA=4.167
NC_035077.1	4130513	.	T	A	.	.	MAF_USDA=10.417
NC_035077.1	4130698	.	A	G	.	.	MAF_INRAE=7.5
NC_035077.1	4130786	.	A	C	.	.	MAF_INRAE=9.167
NC_035077.1	4130806	.	G	A	.	.	MAF_INRAE=6.667
NC_035077.1	4130818	.	G	A	.	.	MAF_INRAE=5.0;MAF_USDA=6.25
NC_035077.1	4130830	.	C	A	.	.	MAF_USDA=8.333
NC_035077.1	4130876	.	C	G	.	.	MAF_INRAE=13.158
NC_035077.1	4130886	.	T	C	.	.	MAF_INRAE=7.895
NC_035077.1	4130946	.	T	G	.	.	MAF_INRAE=3.333
NC_035077.1	4131011	.	T	A	.	.	MAF_INRAE=2.5;MAF_USDA=8.333
NC_035077.1	4131024	.	A	C	.	.	MAF_USDA=18.75
NC_035077.1	4131042	.	G	T	.	.	MAF_INRAE=1.667
NC_035077.1	4131095	.	T	C	.	.	MAF_INRAE=2.632;MAF_USDA=27.083
NC_035077.1	4131138	.	C	T	.	.	MAF_INRAE=7.895
NC_035077.1	4135756	.	C	T	.	.	MAF_USDA=1.667
NC_035077.1	4135788	.	C	T	.	.	MAF_USDA=3.333
NC_035077.1	4135866	.	T	G	.	.	MAF_USDA=2.459
NC_035077.1	4135869	.	G	T	.	.	MAF_USDA=1.639
NC_035077.1	4135906	.	G	A	.	.	MAF_INRAE=3.333;MAF_USDA=1.639
NC_035077.1	4135920	.	T	A	.	.	MAF_INRAE=32.911;MAF_USDA=15.476
NC_035077.1	4135921	.	G	A	.	.	MAF_INRAE=36.667;MAF_USDA=15.294
NC_035077.1	4135936	.	A	G	.	.	MAF_USDA=20.833
NC_035077.1	4135949	.	C	T	.	.	MAF_INRAE=3.333;MAF_USDA=1.667
NC_035077.1	4135979	.	T	A	.	.	MAF_USDA=1.639
NC_035077.1	4136010	.	A	G	.	.	MAF_INRAE=6.667;MAF_USDA=1.639
NC_035077.1	4136016	.	G	T	.	.	MAF_USDA=2.459
NC_035077.1	4136091	.	A	T	.	.	MAF_USDA=1.639
NC_035077.1	4136096	.	T	C	.	.	MAF_USDA=1.176
NC_035077.1	4136098	.	G	T	.	.	MAF_USDA=2.083
NC_035077.1	4136118	.	A	T	.	.	MAF_USDA=6.557
NC_035077.1	4136229	.	A	T	.	.	MAF_INRAE=3.333;MAF_USDA=1.667
NC_035077.1	4136266	.	C	T	.	.	MAF_USDA=5.0
NC_035077.1	4136275	.	G	T	.	.	MAF_USDA=1.667
NC_035077.1	4136279	.	A	C	.	.	MAF_INRAE=3.333
NC_035077.1	4136280	.	G	A	.	.	MAF_INRAE=3.333
NC_035077.1	4136508	.	G	A	.	.	MAF_USDA=6.557
NC_035077.1	4136579	.	G	T	.	.	MAF_INRAE=42.105;MAF_USDA=8.235
NC_035077.1	4136879	.	A	G	.	.	MAF_USDA=27.647
NC_035077.1	4136901	.	C	A	.	.	MAF_USDA=2.459
NC_035077.1	4136991	.	C	T	.	.	MAF_INRAE=24.051;MAF_USDA=34.118
NC_035077.1	4136993	.	A	C	.	.	MAF_USDA=3.279
NC_035077.1	4136994	.	G	A	.	.	MAF_USDA=3.279
NC_035077.1	4137055	.	G	A,C	.	.	MAF_INRAE=13.333;MAF_USDA=2.083
NC_035077.1	4137178	.	T	C	.	.	MAF_USDA=27.647
NC_035077.1	4137194	.	G	T	.	.	MAF_INRAE=5.696
NC_035077.1	4137211	.	T	G	.	.	MAF_INRAE=10.127;MAF_USDA=12.941
NC_035077.1	4137219	.	T	G	.	.	MAF_USDA=2.353
NC_035077.1	4137226	.	T	C	.	.	MAF_INRAE=16.456;MAF_USDA=2.083
NC_035077.1	4137234	.	T	G	.	.	MAF_USDA=10.656
NC_035077.1	4137249	.	A	G	.	.	MAF_USDA=37.705
NC_035077.1	4137348	.	T	C	.	.	MAF_INRAE=21.053;MAF_USDA=3.279
NC_035077.1	4137389	.	G	C	.	.	MAF_USDA=3.279
NC_035077.1	4137430	.	C	A	.	.	MAF_USDA=10.0
NC_035077.1	4137449	.	A	C	.	.	MAF_USDA=28.659
NC_035077.1	4137450	.	C	T	.	.	MAF_USDA=26.22
NC_035077.1	4137497	.	A	G	.	.	MAF_USDA=2.174
NC_035077.1	4137502	.	T	A	.	.	MAF_USDA=2.174
NC_035077.1	4137503	.	T	G	.	.	MAF_USDA=4.348
NC_035077.1	4137505	.	A	G	.	.	MAF_USDA=2.174
NC_035077.1	4137653	.	T	A	.	.	MAF_USDA=2.083
NC_035077.1	4137845	.	A	G	.	.	MAF_INRAE=10.833
NC_035077.1	4137868	.	T	C	.	.	MAF_INRAE=10.833
NC_035077.1	4137919	.	C	T	.	.	MAF_INRAE=49.167;MAF_USDA=41.667
NC_035077.1	4137999	.	A	C	.	.	MAF_INRAE=19.167
NC_035077.1	4138079	.	A	C	.	.	MAF_INRAE=9.167;MAF_USDA=8.333
NC_035077.1	4138347	.	C	T	.	.	MAF_INRAE=5.833;MAF_USDA=29.167
NC_035077.1	4138364	.	G	A	.	.	MAF_INRAE=5.0;MAF_USDA=2.083
NC_035077.1	4138403	.	T	C	.	.	MAF_USDA=8.333
NC_035077.1	4138421	.	C	T	.	.	MAF_INRAE=6.667
NC_035077.1	4138431	.	A	T	.	.	MAF_INRAE=2.5
NC_035077.1	4138493	.	G	C	.	.	MAF_INRAE=18.987;MAF_USDA=21.176
NC_035077.1	4138609	.	ATCG	ATCA	.	.	MAF_USDA=2.083
NC_035077.1	4138612	.	G	A	.	.	MAF_INRAE=4.167
NC_035077.1	4138676	.	C	T	.	.	MAF_USDA=28.824
NC_035077.1	4138681	.	T	A	.	.	MAF_USDA=29.412
NC_035077.1	4138686	.	A	G	.	.	MAF_USDA=28.235
NC_035077.1	4138704	.	G	A	.	.	MAF_INRAE=20.253;MAF_USDA=41.765
NC_035077.1	4138705	.	T	C	.	.	MAF_INRAE=5.0;MAF_USDA=2.083
NC_035077.1	4138764	.	G	T	.	.	MAF_INRAE=3.797;MAF_USDA=2.353
NC_035077.1	4138770	.	C	A	.	.	MAF_USDA=4.098
NC_035077.1	4138774	.	G	T	.	.	MAF_USDA=27.647
NC_035077.1	4138780	.	A	G	.	.	MAF_USDA=4.098
NC_035077.1	4138787	.	A	C	.	.	MAF_USDA=27.059
NC_035077.1	4138790	.	C	A	.	.	MAF_USDA=8.333
NC_035077.1	4138791	.	C	T	.	.	MAF_USDA=27.381
NC_035077.1	4138806	.	A	G	.	.	MAF_USDA=2.083
NC_035077.1	4138830	.	G	A	.	.	MAF_USDA=13.115
NC_035077.1	4138881	.	A	G	.	.	MAF_USDA=1.639
NC_035077.1	4138882	.	T	C	.	.	MAF_USDA=14.754
NC_035077.1	4138895	.	A	T	.	.	MAF_USDA=6.25
NC_035077.1	4138898	.	A	G	.	.	MAF_USDA=2.459
NC_035077.1	4138901	.	T	A	.	.	MAF_INRAE=6.962;MAF_USDA=2.941
NC_035077.1	4138902	.	A	G	.	.	MAF_USDA=4.098
NC_035077.1	4138921	.	G	A	.	.	MAF_USDA=8.333
NC_035077.1	4138989	.	T	A	.	.	MAF_INRAE=3.333
NC_035077.1	4139039	.	T	C	.	.	MAF_USDA=1.639
NC_035077.1	4139053	.	C	T	.	.	MAF_USDA=1.639
NC_035077.1	4139057	.	T	G	.	.	MAF_USDA=27.059
NC_035077.1	4139079	.	T	C	.	.	MAF_INRAE=3.333
NC_035077.1	4139095	.	G	A	.	.	MAF_USDA=1.639
NC_035077.1	4139118	.	G	A	.	.	MAF_USDA=4.167
NC_035077.1	4139178	.	A	C	.	.	MAF_USDA=4.167
NC_035077.1	4139180	.	T	C	.	.	MAF_USDA=27.711
NC_035077.1	4139216	.	C	A	.	.	MAF_USDA=2.083
NC_035077.1	4139272	.	C	T	.	.	MAF_USDA=12.5
NC_035077.1	4139305	.	A	G	.	.	MAF_USDA=43.75
NC_035077.1	4139990	.	A	G	.	.	MAF_USDA=18.333
NC_035077.1	4140154	.	C	A	.	.	MAF_USDA=12.5
NC_035077.1	4140174	.	A	T	.	.	MAF_USDA=1.639
NC_035077.1	4140175	.	G	A	.	.	MAF_USDA=1.639
NC_035077.1	4140187	.	G	A	.	.	MAF_USDA=3.279
NC_035077.1	4140217	.	T	C	.	.	MAF_USDA=27.647
NC_035077.1	4140239	.	G	A	.	.	MAF_INRAE=25.316;MAF_USDA=47.059
NC_035077.1	4140303	.	G	A	.	.	MAF_USDA=14.583
NC_035077.1	4140315	.	T	C	.	.	MAF_INRAE=3.333;MAF_USDA=8.824
NC_035077.1	4140361	.	A	C	.	.	MAF_USDA=27.059
NC_035077.1	4140378	.	G	T	.	.	MAF_USDA=2.459
NC_035077.1	4140391	.	G	C	.	.	MAF_INRAE=25.316;MAF_USDA=47.647
NC_035077.1	4140392	.	T	A	.	.	MAF_INRAE=5.833;MAF_USDA=30.588
NC_035077.1	4140394	.	A	T	.	.	MAF_INRAE=5.833;MAF_USDA=30.588
NC_035077.1	4140428	.	C	T	.	.	MAF_USDA=27.976
NC_035077.1	4140437	.	C	G	.	.	MAF_INRAE=20.253;MAF_USDA=6.548
NC_035077.1	4140457	.	C	G	.	.	MAF_USDA=1.639
NC_035077.1	4140472	.	T	C	.	.	MAF_INRAE=12.025;MAF_USDA=4.098
NC_035077.1	4140475	.	C	A	.	.	MAF_USDA=26.471
NC_035077.1	4140492	.	G	A	.	.	MAF_USDA=3.279
NC_035077.1	4140493	.	C	G	.	.	MAF_INRAE=3.333
NC_035077.1	4140494	.	G	A	.	.	MAF_USDA=1.639
NC_035077.1	4140512	.	G	A	.	.	MAF_USDA=3.279
NC_035077.1	4140539	.	T	A	.	.	MAF_USDA=6.471
NC_035077.1	4140561	.	T	C	.	.	MAF_INRAE=5.0;MAF_USDA=9.412
NC_035077.1	4140643	.	G	T	.	.	MAF_INRAE=49.367;MAF_USDA=25.882
NC_035077.1	4140650	.	G	T	.	.	MAF_USDA=4.098
NC_035077.1	4140655	.	C	T	.	.	MAF_USDA=4.098
NC_035077.1	4140663	.	C	T	.	.	MAF_INRAE=5.0;MAF_USDA=2.083
NC_035077.1	4140676	.	G	A	.	.	MAF_USDA=28.235
NC_035077.1	4140695	.	G	A	.	.	MAF_USDA=4.098
NC_035077.1	4140696	.	C	G	.	.	MAF_USDA=4.098
NC_035077.1	4140754	.	A	G	.	.	MAF_USDA=4.098
NC_035077.1	4140823	.	T	C	.	.	MAF_USDA=4.098
NC_035077.1	4140852	.	A	G	.	.	MAF_INRAE=5.0
NC_035077.1	4140860	.	A	G	.	.	MAF_USDA=2.459
NC_035077.1	4140872	.	G	A	.	.	MAF_INRAE=15.19;MAF_USDA=6.557
NC_035077.1	4140951	.	G	C	.	.	MAF_INRAE=17.089;MAF_USDA=12.353
NC_035077.1	4140966	.	G	C	.	.	MAF_INRAE=17.089;MAF_USDA=12.353
NC_035077.1	4140983	.	G	C	.	.	MAF_USDA=3.279
NC_035077.1	4140984	.	G	T	.	.	MAF_USDA=3.279
NC_035077.1	4140985	.	C	T	.	.	MAF_USDA=3.279
NC_035077.1	4140986	.	G	A	.	.	MAF_USDA=1.639
NC_035077.1	4140996	.	A	T	.	.	MAF_USDA=3.279
NC_035077.1	4140997	.	A	T	.	.	MAF_USDA=3.279
NC_035077.1	4140998	.	A	T	.	.	MAF_USDA=3.279
NC_035077.1	4140999	.	A	G	.	.	MAF_USDA=3.279
NC_035077.1	4141000	.	A	T	.	.	MAF_USDA=3.279
NC_035077.1	4141003	.	G	A	.	.	MAF_INRAE=21.667;MAF_USDA=13.529
NC_035077.1	4141008	.	G	A	.	.	MAF_INRAE=6.667;MAF_USDA=1.639
NC_035077.1	4141059	.	G	A	.	.	MAF_USDA=3.279
NC_035077.1	4141062	.	G	T	.	.	MAF_USDA=3.279
NC_035077.1	4141064	.	C	G	.	.	MAF_USDA=3.279
NC_035077.1	4141079	.	G	T	.	.	MAF_USDA=3.279
NC_035077.1	4141081	.	G	T	.	.	MAF_USDA=3.279
NC_035077.1	4141148	.	C	A	.	.	MAF_USDA=1.639
NC_035077.1	4141178	.	G	A	.	.	MAF_INRAE=6.667;MAF_USDA=1.639
NC_035077.1	4141209	.	G	A	.	.	MAF_USDA=1.695
NC_035077.1	4141340	.	C	T	.	.	MAF_USDA=3.279
NC_035077.1	4141392	.	G	A	.	.	MAF_USDA=3.448
NC_035077.1	4141440	.	G	T	.	.	MAF_USDA=4.098
NC_035077.1	4141494	.	G	C	.	.	MAF_USDA=10.656
NC_035077.1	4141516	.	G	C	.	.	MAF_INRAE=47.368;MAF_USDA=13.095
NC_035077.1	4141524	.	C	A	.	.	MAF_USDA=16.667
NC_035077.1	4141525	.	A	G	.	.	MAF_USDA=16.667
NC_035077.1	4141529	.	A	G	.	.	MAF_INRAE=35.0;MAF_USDA=25.0
NC_035077.1	4141541	.	C	G	.	.	MAF_INRAE=19.167;MAF_USDA=16.667
NC_035077.1	4141542	.	C	T	.	.	MAF_INRAE=19.167;MAF_USDA=16.667
NC_035077.1	4141584	.	T	A	.	.	MAF_INRAE=3.333;MAF_USDA=2.459
NC_035077.1	4141625	.	A	C	.	.	MAF_USDA=4.098
NC_035077.1	4141629	.	T	G	.	.	MAF_INRAE=5.0;MAF_USDA=3.279
NC_035077.1	4141666	.	A	C	.	.	MAF_USDA=4.098
NC_035077.1	4141684	.	T	C	.	.	MAF_USDA=3.279
NC_035077.1	4141686	.	G	A	.	.	MAF_USDA=1.639
NC_035077.1	4141693	.	A	G	.	.	MAF_USDA=4.098
NC_035077.1	4141697	.	A	T	.	.	MAF_USDA=4.098
NC_035077.1	4141778	.	C	T	.	.	MAF_INRAE=25.316;MAF_USDA=50.0
NC_035077.1	4141811	.	C	T	.	.	MAF_USDA=3.279
NC_035077.1	4141824	.	C	A	.	.	MAF_INRAE=16.456
NC_035077.1	4141831	.	A	G	.	.	MAF_INRAE=5.0;MAF_USDA=32.143
NC_035077.1	4141838	.	G	A	.	.	MAF_USDA=4.098
NC_035077.1	4141853	.	G	A	.	.	MAF_USDA=1.639
NC_035077.1	4141863	.	C	T	.	.	MAF_USDA=4.098
NC_035077.1	4141864	.	G	A	.	.	MAF_USDA=1.639
NC_035077.1	4141866	.	C	T	.	.	MAF_USDA=1.176
NC_035077.1	4141876	.	G	T	.	.	MAF_USDA=4.098
NC_035077.1	4141955	.	G	T	.	.	MAF_USDA=1.639
NC_035077.1	4141969	.	A	C	.	.	MAF_USDA=4.098
NC_035077.1	4142054	.	C	A	.	.	MAF_USDA=1.639
NC_035077.1	4142055	.	T	A	.	.	MAF_USDA=1.639
NC_035077.1	4142060	.	C	T	.	.	MAF_USDA=2.459
NC_035077.1	4142131	.	C	T	.	.	MAF_USDA=1.639
NC_035077.1	4142147	.	C	T	.	.	MAF_USDA=1.639
NC_035077.1	4142186	.	C	T	.	.	MAF_INRAE=5.0;MAF_USDA=3.529
NC_035077.1	4142231	.	A	G	.	.	MAF_INRAE=12.025;MAF_USDA=10.656
NC_035077.1	4142265	.	G	A	.	.	MAF_USDA=4.918
NC_035077.1	4142312	.	A	T	.	.	MAF_INRAE=8.333;MAF_USDA=39.412
NC_035077.1	4142359	.	T	C	.	.	MAF_USDA=1.639
NC_035077.1	4142408	.	C	T	.	.	MAF_USDA=2.941
NC_035077.1	4142414	.	C	T	.	.	MAF_INRAE=5.0;MAF_USDA=35.119
NC_035077.1	4142461	.	G	A	.	.	MAF_INRAE=5.0
NC_035077.1	4142606	.	C	T	.	.	MAF_INRAE=3.333
NC_035077.1	4142673	.	C	A	.	.	MAF_INRAE=7.5
NC_035077.1	4142675	.	C	A	.	.	MAF_INRAE=26.667;MAF_USDA=45.294
NC_035077.1	4142676	.	C	A	.	.	MAF_INRAE=26.667;MAF_USDA=45.294
NC_035077.1	4142719	.	T	C	.	.	MAF_USDA=2.083
NC_035077.1	4142724	.	A	T	.	.	MAF_USDA=25.0
NC_035077.1	4142726	.	A	G	.	.	MAF_USDA=2.083
NC_035077.1	4142752	.	G	T	.	.	MAF_USDA=10.87
NC_035077.1	4143890	.	C	G	.	.	MAF_USDA=13.043
NC_035077.1	4143958	.	T	C	.	.	MAF_USDA=10.417
NC_035077.1	4144001	.	G	T	.	.	MAF_USDA=2.083
NC_035077.1	4144008	.	G	A	.	.	MAF_INRAE=15.789;MAF_USDA=12.5
NC_035077.1	4144022	.	A	C	.	.	MAF_USDA=1.667
NC_035077.1	4144046	.	C	T	.	.	MAF_INRAE=15.789
NC_035077.1	4144091	.	A	T	.	.	MAF_USDA=2.459
NC_035077.1	4144112	.	T	A	.	.	MAF_INRAE=21.053;MAF_USDA=14.118
NC_035077.1	4144142	.	C	T	.	.	MAF_INRAE=4.167;MAF_USDA=5.738
NC_035077.1	4144145	.	C	G	.	.	MAF_INRAE=4.167
NC_035077.1	4144157	.	C	A	.	.	MAF_INRAE=27.215;MAF_USDA=44.706
NC_035077.1	4144240	.	T	C	.	.	MAF_USDA=25.882
NC_035077.1	4144257	.	G	A	.	.	MAF_INRAE=25.949;MAF_USDA=20.833
NC_035077.1	4144268	.	T	G	.	.	MAF_INRAE=20.886;MAF_USDA=14.881
NC_035077.1	4144317	.	A	C	.	.	MAF_USDA=4.098
NC_035077.1	4144481	.	C	G	.	.	MAF_USDA=1.639
NC_035077.1	4144529	.	G	A	.	.	MAF_USDA=2.459
NC_035077.1	4144561	.	A	T	.	.	MAF_USDA=1.176
NC_035077.1	4144597	.	C	T	.	.	MAF_USDA=27.059
NC_035077.1	4144656	.	A	G	.	.	MAF_USDA=1.639
NC_035077.1	4144664	.	T	C	.	.	MAF_USDA=1.639
NC_035077.1	4144665	.	A	G	.	.	MAF_USDA=1.639
NC_035077.1	4144675	.	A	T	.	.	MAF_USDA=2.459
NC_035077.1	4144680	.	C	T	.	.	MAF_INRAE=25.316;MAF_USDA=49.412
NC_035077.1	4144716	.	GTTCCTCACAGT	GTTCCTCACAGG	.	.	MAF_USDA=8.333
NC_035077.1	4144727	.	T	G	.	.	MAF_INRAE=17.089
NC_035077.1	4144755	.	A	C	.	.	MAF_INRAE=17.089;MAF_USDA=12.941
NC_035077.1	4144791	.	C	A	.	.	MAF_USDA=4.098
NC_035077.1	4144801	.	C	A	.	.	MAF_USDA=1.639
NC_035077.1	4144829	.	C	T	.	.	MAF_USDA=1.639
NC_035077.1	4144869	.	G	A	.	.	MAF_USDA=3.333
NC_035077.1	4144928	.	G	C	.	.	MAF_USDA=2.5
NC_035077.1	4144938	.	C	T	.	.	MAF_USDA=8.333
NC_035077.1	4144970	.	C	G	.	.	MAF_USDA=4.167
NC_035077.1	4145046	.	G	T	.	.	MAF_USDA=28.571
NC_035077.1	4145064	.	C	A	.	.	MAF_USDA=1.667
NC_035077.1	4145080	.	C	T	.	.	MAF_USDA=1.667
NC_035077.1	4145095	.	G	T	.	.	MAF_INRAE=25.316;MAF_USDA=47.647
NC_035077.1	4145104	.	C	T	.	.	MAF_INRAE=17.722;MAF_USDA=15.294
NC_035077.1	4145143	.	A	G	.	.	MAF_INRAE=17.722;MAF_USDA=12.353
NC_035077.1	4145144	.	C	T	.	.	MAF_INRAE=43.333;MAF_USDA=26.471
NC_035077.1	4145171	.	T	C	.	.	MAF_INRAE=17.722;MAF_USDA=12.353
NC_035077.1	4145203	.	G	T	.	.	MAF_INRAE=17.089;MAF_USDA=12.353
NC_035077.1	4145211	.	A	C	.	.	MAF_INRAE=17.089;MAF_USDA=4.118
NC_035077.1	4145257	.	T	C	.	.	MAF_USDA=2.459
NC_035077.1	4145278	.	T	G	.	.	MAF_INRAE=3.333;MAF_USDA=6.557
NC_035077.1	4145306	.	G	A	.	.	MAF_USDA=26.471
NC_035077.1	4145323	.	C	A	.	.	MAF_USDA=3.279
NC_035077.1	4145333	.	C	T	.	.	MAF_USDA=4.918
NC_035077.1	4145378	.	C	A	.	.	MAF_INRAE=24.684;MAF_USDA=49.412
NC_035077.1	4145386	.	A	T	.	.	MAF_USDA=4.098
NC_035077.1	4145406	.	G	A	.	.	MAF_INRAE=12.025;MAF_USDA=3.279
NC_035077.1	4145407	.	T	C	.	.	MAF_INRAE=5.0;MAF_USDA=28.235
NC_035077.1	4145493	.	C	T	.	.	MAF_USDA=1.639
NC_035077.1	4145497	.	A	G	.	.	MAF_USDA=2.083
NC_035077.1	4145584	.	C	T	.	.	MAF_USDA=14.583
NC_035077.1	4145591	.	T	C	.	.	MAF_USDA=4.098
NC_035077.1	4145605	.	T	A	.	.	MAF_USDA=1.639
NC_035077.1	4145634	.	C	T	.	.	MAF_INRAE=12.025;MAF_USDA=11.176
NC_035077.1	4145650	.	A	G	.	.	MAF_INRAE=12.025
NC_035077.1	4145672	.	G	A	.	.	MAF_INRAE=5.0;MAF_USDA=29.412
NC_035077.1	4145723	.	T	C	.	.	MAF_INRAE=17.722;MAF_USDA=12.353
NC_035077.1	4145731	.	C	G	.	.	MAF_INRAE=20.886;MAF_USDA=13.529
NC_035077.1	4145768	.	G	A	.	.	MAF_USDA=2.459
NC_035077.1	4145781	.	G	A	.	.	MAF_USDA=27.059
NC_035077.1	4145857	.	T	C	.	.	MAF_INRAE=16.456;MAF_USDA=12.353
NC_035077.1	4145875	.	A	G	.	.	MAF_USDA=17.647
NC_035077.1	4145876	.	A	C	.	.	MAF_INRAE=16.456;MAF_USDA=12.941
NC_035077.1	4145885	.	G	A	.	.	MAF_USDA=2.083
NC_035077.1	4145887	.	G	A	.	.	MAF_INRAE=4.167;MAF_USDA=2.353
NC_035077.1	4145906	.	A	G	.	.	MAF_USDA=11.475
NC_035077.1	4145928	.	A	C	.	.	MAF_USDA=3.279
NC_035077.1	4145973	.	G	A	.	.	MAF_INRAE=3.333
NC_035077.1	4145991	.	C	G	.	.	MAF_USDA=2.459
NC_035077.1	4146153	.	C	T	.	.	MAF_USDA=18.452
NC_035077.1	4146237	.	T	A	.	.	MAF_INRAE=17.089;MAF_USDA=12.353
NC_035077.1	4146260	.	A	T	.	.	MAF_USDA=4.098
NC_035077.1	4146267	.	T	G	.	.	MAF_INRAE=17.089;MAF_USDA=12.353
NC_035077.1	4146300	.	G	A	.	.	MAF_USDA=5.738
NC_035077.1	4146327	.	C	A	.	.	MAF_USDA=1.176
NC_035077.1	4146345	.	T	G	.	.	MAF_INRAE=17.722;MAF_USDA=12.353
NC_035077.1	4146402	.	T	C	.	.	MAF_INRAE=16.456;MAF_USDA=12.353
NC_035077.1	4146492	.	G	C	.	.	MAF_INRAE=17.089;MAF_USDA=10.417
NC_035077.1	4146518	.	T	C	.	.	MAF_INRAE=17.089;MAF_USDA=12.353
NC_035077.1	4146529	.	A	G	.	.	MAF_INRAE=24.051;MAF_USDA=48.824
NC_035077.1	4146531	.	A	G	.	.	MAF_INRAE=11.392;MAF_USDA=3.279
NC_035077.1	4146533	.	T	C	.	.	MAF_INRAE=8.333;MAF_USDA=3.279
NC_035077.1	4146546	.	A	G	.	.	MAF_INRAE=24.684;MAF_USDA=47.059
NC_035077.1	4146578	.	C	T	.	.	MAF_USDA=3.279
NC_035077.1	4146579	.	G	A	.	.	MAF_INRAE=17.089;MAF_USDA=16.471
NC_035077.1	4146611	.	C	G	.	.	MAF_USDA=26.471
NC_035077.1	4146640	.	G	T	.	.	MAF_INRAE=24.684;MAF_USDA=18.235
NC_035077.1	4146705	.	G	C	.	.	MAF_USDA=1.639
NC_035077.1	4146758	.	C	T	.	.	MAF_INRAE=24.684;MAF_USDA=45.882
NC_035077.1	4146779	.	G	T	.	.	MAF_INRAE=3.333
NC_035077.1	4146780	.	C	T	.	.	MAF_INRAE=3.333
NC_035077.1	4146804	.	C	T	.	.	MAF_INRAE=17.089;MAF_USDA=14.118
NC_035077.1	4146835	.	G	A	.	.	MAF_USDA=2.459
NC_035077.1	4146846	.	C	G	.	.	MAF_INRAE=16.456;MAF_USDA=14.118
NC_035077.1	4146848	.	C	T	.	.	MAF_INRAE=4.167
NC_035077.1	4146912	.	C	T	.	.	MAF_INRAE=12.025;MAF_USDA=11.176
NC_035077.1	4146921	.	C	T	.	.	MAF_INRAE=12.025;MAF_USDA=11.176
NC_035077.1	4146939	.	T	C	.	.	MAF_USDA=8.333
NC_035077.1	4146951	.	C	T	.	.	MAF_USDA=4.918
NC_035077.1	4146966	.	T	C	.	.	MAF_USDA=4.918
NC_035077.1	4146993	.	T	A	.	.	MAF_USDA=2.459
NC_035077.1	4147012	.	T	C	.	.	MAF_USDA=18.75
NC_035077.1	4147040	.	C	A	.	.	MAF_USDA=8.333
NC_035077.1	4147046	.	C	T	.	.	MAF_INRAE=28.481;MAF_USDA=26.786
NC_035077.1	4147054	.	C	A	.	.	MAF_INRAE=25.949;MAF_USDA=20.238
NC_035077.1	4147055	.	G	A	.	.	MAF_USDA=3.571
NC_035077.1	4147064	.	C	T	.	.	MAF_USDA=10.833
NC_035077.1	4147068	.	A	G	.	.	MAF_INRAE=20.886;MAF_USDA=12.5
NC_035077.1	4147071	.	C	T	.	.	MAF_USDA=13.69
NC_035077.1	4147075	.	T	C	.	.	MAF_USDA=13.529
NC_035077.1	4147080	.	A	T	.	.	MAF_INRAE=21.053;MAF_USDA=13.529
NC_035077.1	4147129	.	T	C	.	.	MAF_INRAE=22.785;MAF_USDA=10.417
NC_035077.1	4147151	.	C	T	.	.	MAF_INRAE=42.105;MAF_USDA=13.095
NC_035077.1	4147191	.	C	T	.	.	MAF_INRAE=21.667
NC_035077.1	4147219	.	C	A	.	.	MAF_USDA=14.583
NC_035077.1	4147226	.	G	T	.	.	MAF_INRAE=20.253;MAF_USDA=12.941
NC_035077.1	4147243	.	T	C	.	.	MAF_USDA=2.459
NC_035077.1	4147245	.	C	T	.	.	MAF_USDA=2.941
NC_035077.1	4147287	.	A	G	.	.	MAF_USDA=4.918
NC_035077.1	4147300	.	A	C	.	.	MAF_USDA=1.639
NC_035077.1	4147313	.	T	C	.	.	MAF_INRAE=26.316;MAF_USDA=25.294
NC_035077.1	4147410	.	C	G	.	.	MAF_USDA=16.393
NC_035077.1	4147412	.	C	T	.	.	MAF_INRAE=21.053;MAF_USDA=15.882
NC_035077.1	4147420	.	C	T	.	.	MAF_USDA=1.639
NC_035077.1	4147421	.	G	A	.	.	MAF_USDA=3.279
NC_035077.1	4147475	.	A	G	.	.	MAF_INRAE=17.722;MAF_USDA=12.941
NC_035077.1	4147479	.	A	C	.	.	MAF_INRAE=10.833;MAF_USDA=11.176
NC_035077.1	4147486	.	G	A	.	.	MAF_INRAE=12.658;MAF_USDA=11.176
NC_035077.1	4147496	.	C	T	.	.	MAF_INRAE=17.089;MAF_USDA=13.529
NC_035077.1	4147524	.	A	G	.	.	MAF_INRAE=15.0;MAF_USDA=8.333
NC_035077.1	4147546	.	A	T	.	.	MAF_INRAE=17.089;MAF_USDA=13.529
NC_035077.1	4147548	.	T	G	.	.	MAF_USDA=2.459
NC_035077.1	4147558	.	C	T	.	.	MAF_USDA=1.639
NC_035077.1	4147599	.	T	A	.	.	MAF_USDA=4.167
NC_035077.1	4147600	.	C	T	.	.	MAF_INRAE=25.949;MAF_USDA=23.333
NC_035077.1	4147635	.	A	G	.	.	MAF_USDA=1.639
NC_035077.1	4147640	.	C	A	.	.	MAF_USDA=35.246
NC_035077.1	4147644	.	A	G	.	.	MAF_USDA=4.118
NC_035077.1	4147683	.	C	G	.	.	MAF_INRAE=48.101;MAF_USDA=24.405
NC_035077.1	4147686	.	C	T	.	.	MAF_USDA=27.381
NC_035077.1	4147706	.	G	A	.	.	MAF_INRAE=6.667;MAF_USDA=4.118
NC_035077.1	4147721	.	G	A	.	.	MAF_INRAE=24.684;MAF_USDA=47.059
NC_035077.1	4147753	.	T	G	.	.	MAF_INRAE=8.333;MAF_USDA=40.0
NC_035077.1	4147759	.	A	T	.	.	MAF_INRAE=6.962;MAF_USDA=2.941
NC_035077.1	4147791	.	C	A	.	.	MAF_USDA=2.542
NC_035077.1	4147795	.	G	A	.	.	MAF_USDA=4.237
NC_035077.1	4147799	.	G	T	.	.	MAF_USDA=2.542
NC_035077.1	4147826	.	C	A	.	.	MAF_USDA=1.639
NC_035077.1	4147835	.	G	A	.	.	MAF_INRAE=6.667;MAF_USDA=3.279
NC_035077.1	4147854	.	A	G	.	.	MAF_USDA=2.459
NC_035077.1	4147871	.	G	A	.	.	MAF_INRAE=21.053;MAF_USDA=15.294
NC_035077.1	4147872	.	G	C	.	.	MAF_USDA=2.459
NC_035077.1	4147881	.	G	T	.	.	MAF_INRAE=8.333;MAF_USDA=35.294
NC_035077.1	4147890	.	C	T	.	.	MAF_INRAE=26.316;MAF_USDA=44.706
NC_035077.1	4147891	.	G	A	.	.	MAF_USDA=25.882
NC_035077.1	4147902	.	C	A	.	.	MAF_INRAE=21.053;MAF_USDA=15.294
NC_035077.1	4147909	.	C	A	.	.	MAF_INRAE=36.842
NC_035077.1	4147915	.	G	T	.	.	MAF_USDA=5.0
NC_035077.1	4147924	.	A	C	.	.	MAF_USDA=2.083
NC_035077.1	4147932	.	C	G	.	.	MAF_INRAE=26.316;MAF_USDA=41.566
NC_035077.1	4147939	.	C	T	.	.	MAF_USDA=35.417
NC_035077.1	4147998	.	A	G	.	.	MAF_INRAE=9.167
NC_035077.1	4147999	.	A	G	.	.	MAF_USDA=14.583
NC_035077.1	4148069	.	T	C	.	.	MAF_USDA=2.459
NC_035077.1	4148077	.	T	G	.	.	MAF_USDA=5.882
NC_035077.1	4148136	.	G	A	.	.	MAF_USDA=1.667
NC_035077.1	4148141	.	G	A	.	.	MAF_USDA=2.5
NC_035077.1	4148216	.	G	C	.	.	MAF_USDA=2.5
NC_035077.1	4148217	.	T	C	.	.	MAF_INRAE=21.053;MAF_USDA=13.69
NC_035077.1	4148234	.	T	G	.	.	MAF_INRAE=21.053;MAF_USDA=12.353
NC_035077.1	4148278	.	G	T	.	.	MAF_USDA=5.932
NC_035077.1	4148808	.	C	G	.	.	MAF_INRAE=29.167
NC_035077.1	4148822	.	G	A	.	.	MAF_INRAE=17.5
NC_035077.1	4148878	.	C	T	.	.	MAF_INRAE=17.5
NC_035077.1	4148883	.	C	T	.	.	MAF_INRAE=17.5
NC_035077.1	4149005	.	A	T	.	.	MAF_INRAE=6.667
NC_035077.1	4149007	.	A	C	.	.	MAF_INRAE=5.833
NC_035077.1	4149042	.	G	C	.	.	MAF_INRAE=5.833
NC_035077.1	4149053	.	C	A	.	.	MAF_INRAE=37.5
NC_035077.1	4149087	.	A	T	.	.	MAF_INRAE=6.667
NC_035077.1	4149118	.	A	T	.	.	MAF_INRAE=18.333
NC_035077.1	4149195	.	T	C	.	.	MAF_INRAE=7.5
NC_035077.1	4149202	.	G	A	.	.	MAF_INRAE=6.667
NC_035077.1	4149228	.	T	C	.	.	MAF_INRAE=11.667
NC_035077.1	4149243	.	G	A	.	.	MAF_INRAE=20.833
NC_035077.1	4149246	.	C	G	.	.	MAF_INRAE=14.167
NC_035077.1	4149287	.	A	T	.	.	MAF_INRAE=6.667
NC_035077.1	4149381	.	C	A	.	.	MAF_INRAE=38.333
NC_035077.1	4149404	.	C	A	.	.	MAF_INRAE=10.833
NC_035077.1	4149548	.	T	G	.	.	MAF_INRAE=3.333
NC_035077.1	4149549	.	A	T	.	.	MAF_INRAE=18.333
NC_035077.1	4149596	.	C	T	.	.	MAF_INRAE=4.167
NC_035077.1	4149941	.	A	C	.	.	MAF_INRAE=5.833
NC_035077.1	4151164	.	C	T	.	.	MAF_USDA=6.818
NC_035077.1	4151189	.	A	G	.	.	MAF_USDA=5.932
NC_035077.1	4151200	.	G	A	.	.	MAF_USDA=3.39
NC_035077.1	4151223	.	T	G	.	.	MAF_USDA=17.47
NC_035077.1	4151253	.	G	T	.	.	MAF_USDA=4.268
NC_035077.1	4151257	.	T	G	.	.	MAF_USDA=1.724
NC_035077.1	4151268	.	T	G	.	.	MAF_USDA=13.253
NC_035077.1	4151374	.	T	A	.	.	MAF_USDA=24.691
NC_035077.1	4151429	.	A	G	.	.	MAF_USDA=1.724
NC_035077.1	4151438	.	G	T	.	.	MAF_USDA=9.259
NC_035077.1	4151443	.	C	T	.	.	MAF_USDA=14.198
NC_035077.1	4151444	.	G	A	.	.	MAF_USDA=42.262
NC_035077.1	4151445	.	C	T	.	.	MAF_USDA=44.048
NC_035077.1	4151447	.	T	G	.	.	MAF_USDA=11.905
NC_035077.1	4151498	.	A	C	.	.	MAF_INRAE=21.519;MAF_USDA=11.176
NC_035077.1	4151503	.	C	A	.	.	MAF_INRAE=5.063;MAF_USDA=7.059
NC_035077.1	4151505	.	C	T	.	.	MAF_USDA=2.459
NC_035077.1	4151510	.	T	C	.	.	MAF_INRAE=6.329;MAF_USDA=15.574
NC_035077.1	4151521	.	G	A	.	.	MAF_INRAE=15.789;MAF_USDA=10.417
NC_035077.1	4151546	.	G	A	.	.	MAF_INRAE=6.667;MAF_USDA=4.167
NC_035077.1	4151555	.	G	A	.	.	MAF_INRAE=5.263;MAF_USDA=15.06
NC_035077.1	4151556	.	C	T	.	.	MAF_USDA=2.083
NC_035077.1	4151558	.	T	C	.	.	MAF_INRAE=20.833;MAF_USDA=1.695
NC_035077.1	4151565	.	C	T	.	.	MAF_USDA=1.639
NC_035077.1	4151566	.	G	T	.	.	MAF_USDA=1.639
NC_035077.1	4151569	.	T	G	.	.	MAF_USDA=3.279
NC_035077.1	4151574	.	G	T	.	.	MAF_USDA=4.098
NC_035077.1	4151587	.	A	G	.	.	MAF_USDA=4.098
NC_035077.1	4151614	.	T	C	.	.	MAF_USDA=2.459
NC_035077.1	4151615	.	G	A	.	.	MAF_USDA=2.459
NC_035077.1	4151620	.	C	A	.	.	MAF_USDA=3.279
NC_035077.1	4151621	.	C	T	.	.	MAF_USDA=1.639
NC_035077.1	4151692	.	A	C	.	.	MAF_INRAE=5.833;MAF_USDA=4.706
NC_035077.1	4151701	.	A	C	.	.	MAF_INRAE=43.038;MAF_USDA=31.765
NC_035077.1	4151749	.	T	G	.	.	MAF_USDA=1.765
NC_035077.1	4151780	.	T	C	.	.	MAF_INRAE=6.667;MAF_USDA=33.333
NC_035077.1	4151819	.	C	T	.	.	MAF_INRAE=5.696;MAF_USDA=7.647
NC_035077.1	4151845	.	A	G	.	.	MAF_INRAE=15.789
NC_035077.1	4151910	.	A	G	.	.	MAF_USDA=1.639
NC_035077.1	4151921	.	G	A	.	.	MAF_USDA=1.639
NC_035077.1	4151992	.	C	T	.	.	MAF_INRAE=21.519;MAF_USDA=7.647
NC_035077.1	4151993	.	G	A	.	.	MAF_INRAE=6.667;MAF_USDA=12.353
NC_035077.1	4152046	.	G	A	.	.	MAF_INRAE=29.747;MAF_USDA=33.529
NC_035077.1	4152051	.	C	T	.	.	MAF_INRAE=6.667;MAF_USDA=15.294
NC_035077.1	4152053	.	G	T	.	.	MAF_USDA=1.176
NC_035077.1	4152063	.	T	A	.	.	MAF_INRAE=13.924;MAF_USDA=4.118
NC_035077.1	4152095	.	T	A	.	.	MAF_USDA=12.941
NC_035077.1	4152098	.	C	T	.	.	MAF_USDA=13.529
NC_035077.1	4152112	.	C	T	.	.	MAF_INRAE=15.789
NC_035077.1	4152159	.	A	G	.	.	MAF_USDA=3.279
NC_035077.1	4152162	.	A	G	.	.	MAF_INRAE=15.789
NC_035077.1	4152176	.	T	G	.	.	MAF_INRAE=10.526;MAF_USDA=4.167
NC_035077.1	4152229	.	C	T	.	.	MAF_INRAE=6.667;MAF_USDA=14.118
NC_035077.1	4152255	.	T	G	.	.	MAF_USDA=14.118
NC_035077.1	4152267	.	A	G	.	.	MAF_USDA=3.279
NC_035077.1	4152306	.	A	G	.	.	MAF_INRAE=14.167;MAF_USDA=16.471
NC_035077.1	4152328	.	T	C	.	.	MAF_INRAE=6.667;MAF_USDA=12.353
NC_035077.1	4152376	.	C	T	.	.	MAF_INRAE=29.747;MAF_USDA=34.706
NC_035077.1	4152455	.	A	T	.	.	MAF_INRAE=5.833;MAF_USDA=12.353
NC_035077.1	4152471	.	G	A	.	.	MAF_USDA=1.639
NC_035077.1	4152472	.	C	T	.	.	MAF_USDA=1.639
NC_035077.1	4152525	.	T	C	.	.	MAF_INRAE=6.667;MAF_USDA=13.529
NC_035077.1	4152610	.	T	G	.	.	MAF_INRAE=36.709;MAF_USDA=24.405
NC_035077.1	4152659	.	A	G	.	.	MAF_USDA=10.0
NC_035077.1	4152663	.	A	G	.	.	MAF_INRAE=15.0;MAF_USDA=4.167
NC_035077.1	4152677	.	A	T	.	.	MAF_INRAE=6.667;MAF_USDA=35.417
NC_035077.1	4152704	.	AATCAAAATATATTTTT	AATCAAAATATATTTTA	.	.	MAF_USDA=14.583
NC_035077.1	4152720	.	T	A	.	.	MAF_INRAE=21.053
NC_035077.1	4152747	.	C	T	.	.	MAF_INRAE=8.861;MAF_USDA=16.471
NC_035077.1	4152748	.	T	A	.	.	MAF_INRAE=6.667;MAF_USDA=16.471
NC_035077.1	4152749	.	C	G	.	.	MAF_INRAE=6.667;MAF_USDA=16.471
NC_035077.1	4152758	.	A	C	.	.	MAF_INRAE=8.861;MAF_USDA=16.471
NC_035077.1	4152835	.	A	C	.	.	MAF_INRAE=18.987;MAF_USDA=15.882
NC_035077.1	4152836	.	C	A	.	.	MAF_INRAE=21.667;MAF_USDA=15.882
NC_035077.1	4152839	.	G	T	.	.	MAF_USDA=10.417
NC_035077.1	4152872	.	G	A	.	.	MAF_INRAE=6.667;MAF_USDA=11.176
NC_035077.1	4152933	.	A	G	.	.	MAF_USDA=1.639
NC_035077.1	4152949	.	C	A	.	.	MAF_USDA=2.941
NC_035077.1	4153002	.	A	C	.	.	MAF_INRAE=21.667;MAF_USDA=6.557
NC_035077.1	4153060	.	AAGTA	AAGTG	.	.	MAF_USDA=50.0
NC_035077.1	4153064	.	A	G	.	.	MAF_INRAE=33.544
NC_035077.1	4153085	.	A	C	.	.	MAF_USDA=6.25
NC_035077.1	4153097	.	A	G	.	.	MAF_INRAE=45.57;MAF_USDA=44.118
NC_035077.1	4153107	.	C	A	.	.	MAF_INRAE=36.709;MAF_USDA=28.824
NC_035077.1	4153127	.	A	G	.	.	MAF_INRAE=36.709;MAF_USDA=29.412
NC_035077.1	4153138	.	G	A	.	.	MAF_USDA=1.176
NC_035077.1	4153239	.	G	A	.	.	MAF_USDA=17.647
NC_035077.1	4153265	.	T	G	.	.	MAF_INRAE=15.19;MAF_USDA=24.118
NC_035077.1	4153356	.	G	A	.	.	MAF_USDA=1.639
NC_035077.1	4153381	.	G	A	.	.	MAF_USDA=5.738
NC_035077.1	4153399	.	G	A	.	.	MAF_INRAE=7.595;MAF_USDA=15.294
NC_035077.1	4153422	.	A	G	.	.	MAF_INRAE=6.667;MAF_USDA=33.333
NC_035077.1	4153492	.	C	T	.	.	MAF_INRAE=22.152;MAF_USDA=7.647
NC_035077.1	4153509	.	A	T	.	.	MAF_INRAE=6.667;MAF_USDA=33.333
NC_035077.1	4153524	.	G	T	.	.	MAF_USDA=4.118
NC_035077.1	4153548	.	A	G	.	.	MAF_USDA=1.639
NC_035077.1	4153574	.	A	G	.	.	MAF_INRAE=6.667;MAF_USDA=10.0
NC_035077.1	4153593	.	T	C	.	.	MAF_INRAE=19.62;MAF_USDA=32.941
NC_035077.1	4153628	.	T	G	.	.	MAF_INRAE=34.177;MAF_USDA=38.824
NC_035077.1	4153645	.	T	C	.	.	MAF_USDA=3.279
NC_035077.1	4153658	.	C	T	.	.	MAF_INRAE=5.833;MAF_USDA=8.197
NC_035077.1	4153659	.	C	T	.	.	MAF_INRAE=33.544;MAF_USDA=38.235
NC_035077.1	4153662	.	G	A	.	.	MAF_INRAE=4.167;MAF_USDA=1.765
NC_035077.1	4153669	.	C	G	.	.	MAF_INRAE=36.709;MAF_USDA=26.471
NC_035077.1	4153670	.	A	G	.	.	MAF_USDA=1.639
NC_035077.1	4153675	.	G	A	.	.	MAF_INRAE=34.177;MAF_USDA=38.235
NC_035077.1	4153729	.	C	T	.	.	MAF_INRAE=15.789
NC_035077.1	4153730	.	G	A	.	.	MAF_INRAE=36.709;MAF_USDA=22.353
NC_035077.1	4153765	.	G	A	.	.	MAF_USDA=1.639
NC_035077.1	4153842	.	A	C	.	.	MAF_INRAE=19.62;MAF_USDA=33.529
NC_035077.1	4153857	.	G	C	.	.	MAF_INRAE=10.833;MAF_USDA=2.353
NC_035077.1	4153890	.	A	C	.	.	MAF_INRAE=10.127;MAF_USDA=2.459
NC_035077.1	4153989	.	T	G	.	.	MAF_INRAE=23.418;MAF_USDA=31.765
NC_035077.1	4153999	.	A	T	.	.	MAF_INRAE=3.333;MAF_USDA=3.529
NC_035077.1	4154000	.	C	A	.	.	MAF_INRAE=21.667;MAF_USDA=24.118
NC_035077.1	4154001	.	A	T	.	.	MAF_USDA=1.667
NC_035077.1	4154053	.	C	T	.	.	MAF_USDA=1.639
NC_035077.1	4154057	.	A	T	.	.	MAF_USDA=3.279
NC_035077.1	4154059	.	G	T	.	.	MAF_USDA=1.639
NC_035077.1	4154072	.	C	T	.	.	MAF_INRAE=18.354;MAF_USDA=5.294
NC_035077.1	4154111	.	C	T	.	.	MAF_INRAE=4.167
NC_035077.1	4154142	.	C	T	.	.	MAF_INRAE=4.167
NC_035077.1	4154165	.	A	T	.	.	MAF_USDA=1.639
NC_035077.1	4154167	.	G	C	.	.	MAF_USDA=1.639
NC_035077.1	4154169	.	C	T	.	.	MAF_INRAE=13.924;MAF_USDA=4.118
NC_035077.1	4154172	.	A	C	.	.	MAF_USDA=2.459
NC_035077.1	4154195	.	C	T	.	.	MAF_INRAE=17.722;MAF_USDA=5.294
NC_035077.1	4154200	.	C	A	.	.	MAF_USDA=2.083
NC_035077.1	4154225	.	C	T	.	.	MAF_USDA=8.333
NC_035077.1	4154235	.	A	T	.	.	MAF_INRAE=4.167
NC_035077.1	4154237	.	G	A	.	.	MAF_INRAE=15.0;MAF_USDA=26.471
NC_035077.1	4154275	.	A	G	.	.	MAF_INRAE=45.57;MAF_USDA=34.706
NC_035077.1	4154287	.	G	T	.	.	MAF_USDA=4.098
NC_035077.1	4154371	.	G	T	.	.	MAF_INRAE=15.19;MAF_USDA=21.176
NC_035077.1	4154382	.	G	C	.	.	MAF_INRAE=15.19;MAF_USDA=21.765
NC_035077.1	4154383	.	A	G	.	.	MAF_INRAE=13.333;MAF_USDA=21.765
NC_035077.1	4154409	.	T	C	.	.	MAF_INRAE=41.772;MAF_USDA=43.529
NC_035077.1	4154445	.	T	C	.	.	MAF_INRAE=29.747;MAF_USDA=20.588
NC_035077.1	4154447	.	A	G	.	.	MAF_INRAE=28.333;MAF_USDA=35.294
NC_035077.1	4154482	.	A	C	.	.	MAF_USDA=9.836
NC_035077.1	4154490	.	T	G	.	.	MAF_INRAE=13.291;MAF_USDA=3.529
NC_035077.1	4154496	.	A	G	.	.	MAF_INRAE=21.667;MAF_USDA=3.279
NC_035077.1	4154522	.	A	C	.	.	MAF_USDA=4.098
NC_035077.1	4154526	.	G	A	.	.	MAF_INRAE=10.0;MAF_USDA=28.235
NC_035077.1	4154539	.	C	T	.	.	MAF_USDA=1.639
NC_035077.1	4154543	.	A	G	.	.	MAF_INRAE=28.333;MAF_USDA=9.412
NC_035077.1	4154547	.	T	G	.	.	MAF_USDA=23.77
NC_035077.1	4154562	.	T	C	.	.	MAF_INRAE=15.19;MAF_USDA=31.25
NC_035077.1	4154566	.	T	G	.	.	MAF_INRAE=13.333;MAF_USDA=18.824
NC_035077.1	4154583	.	T	C	.	.	MAF_INRAE=18.987;MAF_USDA=20.588
NC_035077.1	4154632	.	C	T	.	.	MAF_INRAE=6.667;MAF_USDA=2.459
NC_035077.1	4154640	.	T	A	.	.	MAF_INRAE=21.053;MAF_USDA=18.235
NC_035077.1	4154692	.	A	G	.	.	MAF_USDA=1.639
NC_035077.1	4154695	.	T	G	.	.	MAF_USDA=1.639
NC_035077.1	4154703	.	T	A	.	.	MAF_USDA=1.639
NC_035077.1	4154713	.	C	T	.	.	MAF_USDA=35.294
NC_035077.1	4154731	.	A	C	.	.	MAF_INRAE=10.526;MAF_USDA=11.765
NC_035077.1	4154760	.	A	G	.	.	MAF_INRAE=10.526;MAF_USDA=5.882
NC_035077.1	4154767	.	G	A	.	.	MAF_USDA=2.459
NC_035077.1	4154774	.	C	A	.	.	MAF_USDA=25.0
NC_035077.1	4154777	.	G	A	.	.	MAF_USDA=3.279
NC_035077.1	4154780	.	G	T	.	.	MAF_USDA=3.279
NC_035077.1	4154788	.	A	T	.	.	MAF_USDA=3.279
NC_035077.1	4154798	.	A	G	.	.	MAF_USDA=43.75
NC_035077.1	4154799	.	A	T	.	.	MAF_USDA=33.333
NC_035077.1	4154810	.	C	T	.	.	MAF_USDA=16.471
NC_035077.1	4154811	.	G	A	.	.	MAF_USDA=6.25
NC_035077.1	4154827	.	C	A	.	.	MAF_USDA=1.639
NC_035077.1	4154835	.	T	G	.	.	MAF_USDA=2.459
NC_035077.1	4155157	.	T	A	.	.	MAF_USDA=2.976
NC_035077.1	4155217	.	C	A	.	.	MAF_USDA=1.765
NC_035077.1	4155228	.	T	C	.	.	MAF_USDA=2.941
NC_035077.1	4155271	.	C	T	.	.	MAF_USDA=4.118
NC_035077.1	4155299	.	C	G	.	.	MAF_INRAE=7.5;MAF_USDA=9.016
NC_035077.1	4155307	.	G	A	.	.	MAF_USDA=42.353
NC_035077.1	4155340	.	A	T	.	.	MAF_USDA=3.279
NC_035077.1	4155366	.	A	T	.	.	MAF_USDA=4.098
NC_035077.1	4155368	.	A	G	.	.	MAF_USDA=41.765
NC_035077.1	4155557	.	A	C	.	.	MAF_USDA=46.429
NC_035077.1	4155654	.	C	T	.	.	MAF_USDA=5.738
NC_035077.1	4155658	.	T	C	.	.	MAF_INRAE=5.833;MAF_USDA=1.639
NC_035077.1	4155669	.	C	A	.	.	MAF_INRAE=15.823;MAF_USDA=32.941
NC_035077.1	4155689	.	T	C	.	.	MAF_INRAE=6.667;MAF_USDA=27.083
NC_035077.1	4155698	.	T	G	.	.	MAF_INRAE=6.667;MAF_USDA=27.083
NC_035077.1	4155765	.	G	C	.	.	MAF_USDA=6.25
NC_035077.1	4155773	.	T	A	.	.	MAF_USDA=8.333
NC_035077.1	4155801	.	G	A	.	.	MAF_USDA=4.098
NC_035077.1	4155858	.	C	T	.	.	MAF_USDA=10.417
NC_035077.1	4155860	.	C	T	.	.	MAF_USDA=10.417
NC_035077.1	4155861	.	C	A	.	.	MAF_USDA=10.417
NC_035077.1	4155862	.	A	G	.	.	MAF_USDA=10.417
NC_035077.1	4155866	.	G	T	.	.	MAF_INRAE=4.167;MAF_USDA=2.353
NC_035077.1	4155894	.	C	T	.	.	MAF_INRAE=10.127;MAF_USDA=3.279
NC_035077.1	4155918	.	T	C	.	.	MAF_INRAE=9.494;MAF_USDA=4.098
NC_035077.1	4155970	.	G	T	.	.	MAF_INRAE=5.063;MAF_USDA=4.167
NC_035077.1	4155980	.	G	T	.	.	MAF_USDA=3.279
NC_035077.1	4155983	.	C	A	.	.	MAF_INRAE=34.81;MAF_USDA=31.25
NC_035077.1	4155987	.	T	G	.	.	MAF_INRAE=5.0;MAF_USDA=2.353
NC_035077.1	4156107	.	T	C	.	.	MAF_INRAE=11.392;MAF_USDA=4.706
NC_035077.1	4156109	.	G	T	.	.	MAF_INRAE=10.833;MAF_USDA=3.529
NC_035077.1	4156202	.	T	G	.	.	MAF_INRAE=40.506;MAF_USDA=48.235
NC_035077.1	4156218	.	T	A	.	.	MAF_USDA=3.279
NC_035077.1	4156254	.	T	C	.	.	MAF_INRAE=25.316;MAF_USDA=34.118
NC_035077.1	4156299	.	C	A	.	.	MAF_INRAE=15.823;MAF_USDA=17.647
NC_035077.1	4156366	.	C	A	.	.	MAF_USDA=1.639
NC_035077.1	4156412	.	G	C	.	.	MAF_INRAE=16.456;MAF_USDA=19.412
NC_035077.1	4156576	.	T	G	.	.	MAF_USDA=1.639
NC_035077.1	4156657	.	G	A	.	.	MAF_INRAE=10.127;MAF_USDA=9.412
NC_035077.1	4156660	.	G	A	.	.	MAF_INRAE=12.025;MAF_USDA=4.118
NC_035077.1	4156726	.	A	G	.	.	MAF_INRAE=36.709;MAF_USDA=48.235
NC_035077.1	4156759	.	C	T	.	.	MAF_INRAE=21.053;MAF_USDA=14.583
NC_035077.1	4156764	.	C	T	.	.	MAF_USDA=29.167
NC_035077.1	4156790	.	T	C	.	.	MAF_USDA=6.548
NC_035077.1	4156829	.	G	A	.	.	MAF_USDA=45.833
NC_035077.1	4156840	.	G	A	.	.	MAF_USDA=14.583
NC_035077.1	4156888	.	G	A	.	.	MAF_USDA=20.833
NC_035077.1	4158206	.	C	T	.	.	MAF_USDA=25.0
NC_035077.1	4158290	.	C	T	.	.	MAF_USDA=14.583
NC_035077.1	4158374	.	A	T	.	.	MAF_USDA=27.083
NC_035077.1	4158377	.	C	G	.	.	MAF_USDA=12.5
NC_035077.1	4158393	.	A	C	.	.	MAF_USDA=4.167
NC_035077.1	4158442	.	G	A	.	.	MAF_INRAE=21.053;MAF_USDA=18.75
NC_035077.1	4158465	.	G	A	.	.	MAF_USDA=3.279
NC_035077.1	4158578	.	G	A	.	.	MAF_USDA=4.098
NC_035077.1	4158586	.	C	T	.	.	MAF_INRAE=10.759;MAF_USDA=9.412
NC_035077.1	4158604	.	G	C	.	.	MAF_INRAE=49.367;MAF_USDA=44.706
NC_035077.1	4158635	.	T	A	.	.	MAF_INRAE=3.797;MAF_USDA=2.941
NC_035077.1	4158721	.	G	C	.	.	MAF_USDA=2.459
NC_035077.1	4158773	.	T	C	.	.	MAF_INRAE=1.667
NC_035077.1	4158778	.	C	A	.	.	MAF_INRAE=13.924;MAF_USDA=31.098
NC_035077.1	4158809	.	C	T	.	.	MAF_USDA=4.098
NC_035077.1	4158836	.	C	T	.	.	MAF_USDA=9.524
NC_035077.1	4158869	.	C	T	.	.	MAF_INRAE=10.526;MAF_USDA=4.268
NC_035077.1	4158871	.	C	T	.	.	MAF_USDA=4.268
NC_035077.1	4158899	.	C	A	.	.	MAF_INRAE=25.316;MAF_USDA=34.706
NC_035077.1	4158940	.	A	G	.	.	MAF_USDA=1.639
NC_035077.1	4158950	.	C	T	.	.	MAF_USDA=1.639
NC_035077.1	4158979	.	C	T	.	.	MAF_INRAE=10.0;MAF_USDA=4.098
NC_035077.1	4158980	.	A	T	.	.	MAF_INRAE=40.506;MAF_USDA=47.647
NC_035077.1	4159008	.	C	T	.	.	MAF_USDA=4.918
NC_035077.1	4159028	.	A	G	.	.	MAF_INRAE=6.667;MAF_USDA=25.0
NC_035077.1	4159060	.	C	T	.	.	MAF_USDA=3.529
NC_035077.1	4159069	.	G	T	.	.	MAF_INRAE=10.127;MAF_USDA=10.0
NC_035077.1	4159109	.	C	T	.	.	MAF_USDA=17.647
NC_035077.1	4159148	.	C	A	.	.	MAF_INRAE=10.127;MAF_USDA=2.459
NC_035077.1	4159170	.	T	C	.	.	MAF_USDA=2.459
NC_035077.1	4159172	.	G	A	.	.	MAF_USDA=1.639
NC_035077.1	4159234	.	T	A	.	.	MAF_INRAE=18.333;MAF_USDA=10.417
NC_035077.1	4159237	.	G	A	.	.	MAF_INRAE=10.759;MAF_USDA=10.0
NC_035077.1	4159281	.	C	T	.	.	MAF_INRAE=29.114;MAF_USDA=41.176
NC_035077.1	4159289	.	G	A	.	.	MAF_INRAE=6.667;MAF_USDA=16.667
NC_035077.1	4159299	.	T	A	.	.	MAF_INRAE=10.759;MAF_USDA=9.412
NC_035077.1	4159307	.	G	T	.	.	MAF_INRAE=2.5
NC_035077.1	4159374	.	T	G	.	.	MAF_INRAE=9.167;MAF_USDA=2.353
NC_035077.1	4159459	.	T	C	.	.	MAF_INRAE=44.937;MAF_USDA=41.765
NC_035077.1	4159470	.	C	A	.	.	MAF_INRAE=10.127;MAF_USDA=4.098
NC_035077.1	4159499	.	G	T	.	.	MAF_USDA=8.333
NC_035077.1	4159508	.	A	T	.	.	MAF_INRAE=10.127;MAF_USDA=2.459
NC_035077.1	4159553	.	C	T	.	.	MAF_INRAE=6.667;MAF_USDA=18.75
NC_035077.1	4159596	.	C	T	.	.	MAF_INRAE=10.833;MAF_USDA=2.941
NC_035077.1	4159602	.	T	C	.	.	MAF_USDA=3.279
NC_035077.1	4159630	.	A	T	.	.	MAF_USDA=17.059
NC_035077.1	4159724	.	C	A	.	.	MAF_USDA=5.738
NC_035077.1	4159752	.	T	G	.	.	MAF_INRAE=11.392;MAF_USDA=2.459
NC_035077.1	4159804	.	A	C	.	.	MAF_USDA=4.706
NC_035077.1	4159873	.	C	G	.	.	MAF_INRAE=3.333;MAF_USDA=16.667
NC_035077.1	4159875	.	G	T	.	.	MAF_USDA=4.918
NC_035077.1	4159880	.	A	C	.	.	MAF_INRAE=3.165;MAF_USDA=2.941
NC_035077.1	4159917	.	C	T	.	.	MAF_INRAE=2.5
NC_035077.1	4159919	.	A	G	.	.	MAF_INRAE=26.582;MAF_USDA=37.647
NC_035077.1	4159920	.	T	A	.	.	MAF_INRAE=15.0;MAF_USDA=37.647
NC_035077.1	4159967	.	T	C	.	.	MAF_USDA=2.459
NC_035077.1	4160024	.	A	C	.	.	MAF_INRAE=2.5
NC_035077.1	4160029	.	C	A	.	.	MAF_USDA=3.448
NC_035077.1	4160030	.	T	C	.	.	MAF_USDA=1.724
NC_035077.1	4160218	.	A	T	.	.	MAF_INRAE=1.667
NC_035077.1	4160219	.	T	C	.	.	MAF_INRAE=13.333
NC_035077.1	4160227	.	T	A	.	.	MAF_INRAE=2.5
NC_035077.1	4161084	.	G	T	.	.	MAF_USDA=1.639
NC_035077.1	4161090	.	T	C	.	.	MAF_USDA=1.639
NC_035077.1	4161099	.	C	T	.	.	MAF_USDA=7.377
NC_035077.1	4161102	.	C	A	.	.	MAF_INRAE=3.165;MAF_USDA=2.083
NC_035077.1	4161116	.	G	C	.	.	MAF_USDA=8.333
NC_035077.1	4161152	.	T	G	.	.	MAF_INRAE=36.842
NC_035077.1	4161205	.	C	T	.	.	MAF_USDA=3.279
NC_035077.1	4161258	.	A	G	.	.	MAF_USDA=2.459
NC_035077.1	4161281	.	C	T	.	.	MAF_USDA=2.083
NC_035077.1	4161332	.	G	T	.	.	MAF_INRAE=29.747;MAF_USDA=7.059
NC_035077.1	4161341	.	C	T	.	.	MAF_USDA=2.459
NC_035077.1	4161366	.	T	A	.	.	MAF_INRAE=10.0;MAF_USDA=1.639
NC_035077.1	4161403	.	C	T	.	.	MAF_USDA=2.459
NC_035077.1	4161404	.	C	A	.	.	MAF_INRAE=13.333;MAF_USDA=17.059
NC_035077.1	4161407	.	C	T	.	.	MAF_INRAE=35.443;MAF_USDA=35.294
NC_035077.1	4161416	.	C	T	.	.	MAF_INRAE=9.167;MAF_USDA=1.639
NC_035077.1	4161420	.	A	G	.	.	MAF_INRAE=22.152;MAF_USDA=35.294
NC_035077.1	4161463	.	A	T	.	.	MAF_USDA=2.459
NC_035077.1	4161489	.	C	T	.	.	MAF_USDA=6.557
NC_035077.1	4161490	.	G	A	.	.	MAF_USDA=3.279
NC_035077.1	4161502	.	G	A	.	.	MAF_INRAE=5.833;MAF_USDA=1.639
NC_035077.1	4161524	.	A	T	.	.	MAF_USDA=8.197
NC_035077.1	4161528	.	A	T	.	.	MAF_USDA=8.197
NC_035077.1	4161530	.	C	T	.	.	MAF_INRAE=2.5
NC_035077.1	4161544	.	G	A	.	.	MAF_USDA=12.295
NC_035077.1	4161560	.	C	T	.	.	MAF_USDA=9.016
NC_035077.1	4161568	.	C	T	.	.	MAF_USDA=1.639
NC_035077.1	4161609	.	C	T	.	.	MAF_USDA=10.656
NC_035077.1	4161620	.	T	C	.	.	MAF_USDA=11.475
NC_035077.1	4161628	.	A	G	.	.	MAF_USDA=11.475
NC_035077.1	4161688	.	G	A	.	.	MAF_USDA=12.295
NC_035077.1	4161737	.	G	A	.	.	MAF_INRAE=10.759;MAF_USDA=6.471
NC_035077.1	4161971	.	C	T	.	.	MAF_INRAE=36.842;MAF_USDA=11.765
NC_035077.1	4162078	.	G	A	.	.	MAF_USDA=2.459
NC_035077.1	4162088	.	T	C	.	.	MAF_INRAE=5.0
NC_035077.1	4162092	.	C	T	.	.	MAF_USDA=1.639
NC_035077.1	4162111	.	A	C	.	.	MAF_INRAE=4.43;MAF_USDA=7.059
NC_035077.1	4162156	.	A	C	.	.	MAF_INRAE=6.329;MAF_USDA=2.459
NC_035077.1	4162167	.	A	G	.	.	MAF_INRAE=5.0
NC_035077.1	4162213	.	C	A	.	.	MAF_USDA=10.417
NC_035077.1	4162219	.	T	C	.	.	MAF_INRAE=2.5;MAF_USDA=4.098
NC_035077.1	4162283	.	G	A	.	.	MAF_USDA=3.279
NC_035077.1	4162307	.	C	T	.	.	MAF_USDA=2.459
NC_035077.1	4162382	.	C	T	.	.	MAF_USDA=3.279
NC_035077.1	4162384	.	C	A	.	.	MAF_USDA=2.083
NC_035077.1	4162413	.	T	C	.	.	MAF_USDA=3.279
NC_035077.1	4162558	.	C	T	.	.	MAF_USDA=1.639
NC_035077.1	4162635	.	A	G	.	.	MAF_INRAE=5.833;MAF_USDA=11.176
NC_035077.1	4162686	.	C	T	.	.	MAF_INRAE=5.833;MAF_USDA=11.176
NC_035077.1	4162690	.	A	C	.	.	MAF_INRAE=29.747;MAF_USDA=49.412
NC_035077.1	4162703	.	T	G	.	.	MAF_INRAE=17.722;MAF_USDA=11.765
NC_035077.1	4162706	.	A	G	.	.	MAF_USDA=1.765
NC_035077.1	4162755	.	T	G	.	.	MAF_USDA=1.639
NC_035077.1	4162764	.	C	T	.	.	MAF_INRAE=12.658;MAF_USDA=3.529
NC_035077.1	4162782	.	C	T	.	.	MAF_USDA=1.639
NC_035077.1	4162794	.	G	A	.	.	MAF_INRAE=5.833;MAF_USDA=12.353
NC_035077.1	4162807	.	C	T	.	.	MAF_INRAE=13.333;MAF_USDA=18.824
NC_035077.1	4162888	.	C	T	.	.	MAF_INRAE=10.0;MAF_USDA=2.353
NC_035077.1	4162926	.	G	T	.	.	MAF_USDA=2.459
NC_035077.1	4162949	.	C	A	.	.	MAF_INRAE=5.833;MAF_USDA=15.294
NC_035077.1	4163078	.	T	A	.	.	MAF_INRAE=15.19;MAF_USDA=18.824
NC_035077.1	4163080	.	A	C	.	.	MAF_INRAE=18.333;MAF_USDA=18.824
NC_035077.1	4163103	.	A	T	.	.	MAF_USDA=4.098
NC_035077.1	4163112	.	T	A	.	.	MAF_INRAE=5.0
NC_035077.1	4163199	.	C	A	.	.	MAF_INRAE=11.667;MAF_USDA=18.824
NC_035077.1	4163202	.	A	C	.	.	MAF_INRAE=4.167;MAF_USDA=2.941
NC_035077.1	4163210	.	T	C	.	.	MAF_INRAE=12.658;MAF_USDA=3.529
NC_035077.1	4163216	.	A	T	.	.	MAF_INRAE=2.5;MAF_USDA=2.459
NC_035077.1	4163220	.	G	T	.	.	MAF_USDA=3.279
NC_035077.1	4163290	.	A	T	.	.	MAF_INRAE=13.333;MAF_USDA=18.75
NC_035077.1	4163463	.	C	T	.	.	MAF_INRAE=4.167
NC_035077.1	4163498	.	G	T	.	.	MAF_USDA=1.639
NC_035077.1	4163615	.	A	G	.	.	MAF_INRAE=10.0;MAF_USDA=2.353
NC_035077.1	4163671	.	A	G	.	.	MAF_INRAE=4.43;MAF_USDA=2.941
NC_035077.1	4163734	.	T	G	.	.	MAF_INRAE=4.43;MAF_USDA=2.941
NC_035077.1	4163736	.	C	T	.	.	MAF_INRAE=5.0;MAF_USDA=5.294
NC_035077.1	4163759	.	A	G	.	.	MAF_INRAE=5.833
NC_035077.1	4163762	.	C	A	.	.	MAF_INRAE=1.667
NC_035077.1	4163813	.	T	A	.	.	MAF_INRAE=1.667
NC_035077.1	4163814	.	T	A	.	.	MAF_INRAE=3.333
NC_035077.1	4163871	.	A	C	.	.	MAF_INRAE=4.167;MAF_USDA=1.639
NC_035077.1	4163975	.	T	G	.	.	MAF_INRAE=4.167
NC_035077.1	4163984	.	T	C	.	.	MAF_INRAE=4.167;MAF_USDA=2.083
NC_035077.1	4163990	.	A	G	.	.	MAF_USDA=2.083
NC_035077.1	4164013	.	T	G	.	.	MAF_USDA=6.557
NC_035077.1	4164030	.	A	T	.	.	MAF_USDA=5.294
NC_035077.1	4164120	.	G	A	.	.	MAF_USDA=1.639
NC_035077.1	4164181	.	T	G	.	.	MAF_USDA=1.695
NC_035077.1	4164223	.	T	A	.	.	MAF_USDA=12.941
NC_035077.1	4164900	.	T	A	.	.	MAF_USDA=4.167
NC_035077.1	4164901	.	G	A	.	.	MAF_USDA=10.417
NC_035077.1	4164939	.	T	A	.	.	MAF_INRAE=2.5
NC_035077.1	4164966	.	A	G	.	.	MAF_USDA=22.917
NC_035077.1	4164986	.	C	T	.	.	MAF_USDA=12.5
NC_035077.1	4164999	.	C	T	.	.	MAF_USDA=1.639
NC_035077.1	4165033	.	T	C	.	.	MAF_USDA=2.459
NC_035077.1	4165035	.	C	A	.	.	MAF_USDA=18.824
NC_035077.1	4165039	.	A	G	.	.	MAF_USDA=8.197
NC_035077.1	4165092	.	G	A	.	.	MAF_INRAE=5.263;MAF_USDA=1.765
NC_035077.1	4165117	.	A	T	.	.	MAF_INRAE=15.789;MAF_USDA=29.167
NC_035077.1	4165118	.	A	G	.	.	MAF_USDA=29.167
NC_035077.1	4165228	.	G	T	.	.	MAF_INRAE=24.051;MAF_USDA=22.941
NC_035077.1	4165231	.	G	T	.	.	MAF_INRAE=7.5;MAF_USDA=12.5
NC_035077.1	4165235	.	A	T	.	.	MAF_USDA=4.098
NC_035077.1	4165239	.	A	T	.	.	MAF_USDA=6.557
NC_035077.1	4165333	.	C	T	.	.	MAF_INRAE=12.658;MAF_USDA=3.529
NC_035077.1	4165339	.	G	A	.	.	MAF_INRAE=5.833;MAF_USDA=1.639
NC_035077.1	4165340	.	C	A	.	.	MAF_INRAE=10.759;MAF_USDA=12.5
NC_035077.1	4165353	.	G	T	.	.	MAF_INRAE=4.167
NC_035077.1	4165355	.	C	A	.	.	MAF_USDA=1.639
NC_035077.1	4165375	.	G	A	.	.	MAF_INRAE=13.333;MAF_USDA=4.706
NC_035077.1	4165396	.	C	A	.	.	MAF_INRAE=10.759;MAF_USDA=12.353
NC_035077.1	4165403	.	C	G	.	.	MAF_INRAE=10.759;MAF_USDA=14.583
NC_035077.1	4165414	.	G	A	.	.	MAF_INRAE=13.291;MAF_USDA=17.647
NC_035077.1	4165460	.	C	T	.	.	MAF_INRAE=14.167;MAF_USDA=4.706
NC_035077.1	4165515	.	C	A	.	.	MAF_INRAE=12.658;MAF_USDA=3.529
NC_035077.1	4165520	.	C	T	.	.	MAF_USDA=1.639
NC_035077.1	4165539	.	A	C	.	.	MAF_USDA=2.083
NC_035077.1	4165546	.	G	A	.	.	MAF_INRAE=9.167;MAF_USDA=16.667
NC_035077.1	4165558	.	T	A	.	.	MAF_USDA=3.529
NC_035077.1	4165572	.	A	G	.	.	MAF_USDA=6.557
NC_035077.1	4165582	.	C	T	.	.	MAF_INRAE=4.43;MAF_USDA=2.941
NC_035077.1	4165586	.	T	A	.	.	MAF_INRAE=24.051;MAF_USDA=22.941
NC_035077.1	4165603	.	C	T	.	.	MAF_INRAE=10.0;MAF_USDA=2.353
NC_035077.1	4165604	.	G	T	.	.	MAF_INRAE=10.0;MAF_USDA=2.353
NC_035077.1	4165612	.	G	A	.	.	MAF_INRAE=4.43;MAF_USDA=1.765
NC_035077.1	4165629	.	A	C	.	.	MAF_USDA=3.529
NC_035077.1	4165644	.	G	T	.	.	MAF_USDA=1.639
NC_035077.1	4165681	.	T	G	.	.	MAF_INRAE=24.051;MAF_USDA=22.941
NC_035077.1	4165696	.	C	A	.	.	MAF_USDA=7.377
NC_035077.1	4165720	.	A	C	.	.	MAF_USDA=2.459
NC_035077.1	4165808	.	G	A	.	.	MAF_INRAE=10.0;MAF_USDA=2.353
NC_035077.1	4165856	.	C	A	.	.	MAF_INRAE=14.167;MAF_USDA=5.294
NC_035077.1	4165915	.	G	T	.	.	MAF_USDA=5.738
NC_035077.1	4165916	.	G	T	.	.	MAF_USDA=5.738
NC_035077.1	4165977	.	C	T	.	.	MAF_INRAE=2.5
NC_035077.1	4165990	.	C	T	.	.	MAF_INRAE=2.5
NC_035077.1	4166019	.	A	C	.	.	MAF_INRAE=8.861;MAF_USDA=14.118
NC_035077.1	4166059	.	C	G	.	.	MAF_USDA=1.765
NC_035077.1	4166065	.	G	A	.	.	MAF_USDA=8.333
NC_035077.1	4166127	.	C	T	.	.	MAF_USDA=1.639
NC_035077.1	4166174	.	C	T	.	.	MAF_USDA=1.639
NC_035077.1	4166762	.	G	T	.	.	MAF_USDA=2.083
NC_035077.1	4166814	.	A	T	.	.	MAF_USDA=7.627
NC_035077.1	4166889	.	C	T	.	.	MAF_USDA=4.918
NC_035077.1	4166933	.	C	T	.	.	MAF_USDA=11.475
NC_035077.1	4166981	.	A	G	.	.	MAF_INRAE=4.43;MAF_USDA=2.941
NC_035077.1	4166985	.	T	G	.	.	MAF_USDA=3.279
NC_035077.1	4166991	.	T	A	.	.	MAF_USDA=12.295
NC_035077.1	4167004	.	T	A	.	.	MAF_USDA=3.529
NC_035077.1	4167059	.	C	A	.	.	MAF_INRAE=29.747;MAF_USDA=4.118
NC_035077.1	4167128	.	C	T	.	.	MAF_USDA=3.279
NC_035077.1	4167259	.	C	T	.	.	MAF_INRAE=15.19;MAF_USDA=26.471
NC_035077.1	4167261	.	G	T	.	.	MAF_USDA=1.639
NC_035077.1	4167290	.	C	A	.	.	MAF_INRAE=27.215;MAF_USDA=10.0
NC_035077.1	4167320	.	T	G	.	.	MAF_INRAE=10.833;MAF_USDA=2.353
NC_035077.1	4167468	.	A	G	.	.	MAF_INRAE=5.0
NC_035077.1	4167510	.	A	T	.	.	MAF_USDA=8.197
NC_035077.1	4167533	.	C	G	.	.	MAF_INRAE=7.5;MAF_USDA=2.941
NC_035077.1	4167551	.	A	G	.	.	MAF_USDA=2.5
NC_035077.1	4167554	.	C	T	.	.	MAF_USDA=8.333
NC_035077.1	4167578	.	G	A	.	.	MAF_USDA=22.619
NC_035077.1	4168247	.	T	C	.	.	MAF_USDA=43.75
NC_035077.1	4168270	.	C	T	.	.	MAF_USDA=2.976
NC_035077.1	4168348	.	C	A	.	.	MAF_USDA=10.833
NC_035077.1	4168392	.	G	A	.	.	MAF_USDA=8.197
NC_035077.1	4168397	.	C	G	.	.	MAF_USDA=18.824
NC_035077.1	4168438	.	T	A	.	.	MAF_USDA=10.417
NC_035077.1	4168451	.	G	A	.	.	MAF_USDA=16.667
NC_035077.1	4168485	.	C	A	.	.	MAF_USDA=3.529
NC_035077.1	4169575	.	T	G	.	.	MAF_USDA=33.333
NC_035077.1	4169576	.	G	T	.	.	MAF_USDA=33.333
NC_035077.1	4169577	.	T	A	.	.	MAF_USDA=29.167
NC_035077.1	4169630	.	T	C	.	.	MAF_INRAE=15.789
NC_035077.1	4169648	.	A	T	.	.	MAF_INRAE=3.333
NC_035077.1	4169653	.	T	C	.	.	MAF_USDA=2.083
NC_035077.1	4169678	.	T	C	.	.	MAF_INRAE=26.667
NC_035077.1	4169679	.	G	A	.	.	MAF_INRAE=5.833;MAF_USDA=4.706
NC_035077.1	4169687	.	A	T	.	.	MAF_INRAE=2.5
NC_035077.1	4169701	.	A	C	.	.	MAF_INRAE=27.5
NC_035077.1	4169712	.	A	C	.	.	MAF_USDA=6.25
NC_035077.1	4169765	.	CG	CA	.	.	MAF_USDA=16.667
NC_035077.1	4169766	.	G	A	.	.	MAF_INRAE=26.316
NC_035077.1	4169792	.	G	T	.	.	MAF_INRAE=24.167;MAF_USDA=1.639
NC_035077.1	4169843	.	A	G	.	.	MAF_INRAE=5.833
NC_035077.1	4169846	.	A	G	.	.	MAF_INRAE=5.833
NC_035077.1	4169852	.	A	G	.	.	MAF_INRAE=15.19;MAF_USDA=25.882
NC_035077.1	4169880	.	C	T	.	.	MAF_USDA=1.765
NC_035077.1	4169924	.	T	C	.	.	MAF_INRAE=31.013;MAF_USDA=45.882
NC_035077.1	4169940	.	C	T	.	.	MAF_INRAE=15.19;MAF_USDA=16.471
NC_035077.1	4169946	.	G	A	.	.	MAF_USDA=1.639
NC_035077.1	4169965	.	G	T	.	.	MAF_INRAE=20.833;MAF_USDA=7.647
NC_035077.1	4169977	.	G	C	.	.	MAF_INRAE=31.013;MAF_USDA=47.059
NC_035077.1	4170014	.	C	T	.	.	MAF_INRAE=15.823;MAF_USDA=50.0
NC_035077.1	4170049	.	G	A	.	.	MAF_INRAE=42.105;MAF_USDA=43.529
NC_035077.1	4170069	.	A	T	.	.	MAF_INRAE=42.105
NC_035077.1	4170213	.	C	A	.	.	MAF_INRAE=2.5;MAF_USDA=1.639
NC_035077.1	4170231	.	G	T	.	.	MAF_INRAE=16.667;MAF_USDA=20.588
NC_035077.1	4170297	.	G	T	.	.	MAF_INRAE=13.291;MAF_USDA=3.529
NC_035077.1	4170389	.	A	G	.	.	MAF_INRAE=12.658;MAF_USDA=8.333
NC_035077.1	4170447	.	G	A	.	.	MAF_USDA=2.459
NC_035077.1	4170481	.	C	A	.	.	MAF_INRAE=15.823;MAF_USDA=15.574
NC_035077.1	4170519	.	C	G	.	.	MAF_INRAE=5.833;MAF_USDA=3.279
NC_035077.1	4170536	.	A	G	.	.	MAF_INRAE=11.667;MAF_USDA=18.235
NC_035077.1	4170563	.	T	C	.	.	MAF_INRAE=5.0
NC_035077.1	4170694	.	T	A	.	.	MAF_INRAE=5.833;MAF_USDA=16.471
NC_035077.1	4170702	.	T	C	.	.	MAF_INRAE=21.667;MAF_USDA=46.471
NC_035077.1	4170743	.	G	A	.	.	MAF_USDA=4.098
NC_035077.1	4170825	.	G	C	.	.	MAF_INRAE=23.333;MAF_USDA=1.639
NC_035077.1	4170827	.	C	A	.	.	MAF_USDA=6.25
NC_035077.1	4170830	.	G	T	.	.	MAF_USDA=9.412
NC_035077.1	4170833	.	T	C	.	.	MAF_USDA=6.25
NC_035077.1	4170839	.	A	G	.	.	MAF_USDA=19.412
NC_035077.1	4170848	.	C	T	.	.	MAF_USDA=6.25
NC_035077.1	4170850	.	A	G	.	.	MAF_USDA=35.417
NC_035077.1	4170884	.	T	C	.	.	MAF_USDA=10.656
NC_035077.1	4170890	.	A	G	.	.	MAF_USDA=10.588
NC_035077.1	4170923	.	A	T	.	.	MAF_USDA=6.25
NC_035077.1	4170958	.	C	T	.	.	MAF_USDA=4.118
NC_035077.1	4170983	.	T	G	.	.	MAF_INRAE=2.5;MAF_USDA=5.294
NC_035077.1	4170989	.	C	T	.	.	MAF_INRAE=2.5;MAF_USDA=3.279
NC_035077.1	4170992	.	G	A	.	.	MAF_INRAE=2.5
NC_035077.1	4171082	.	C	T	.	.	MAF_USDA=29.167
NC_035077.1	4171205	.	G	A	.	.	MAF_INRAE=27.5;MAF_USDA=22.941
NC_035077.1	4171226	.	T	C	.	.	MAF_USDA=32.353
NC_035077.1	4171239	.	T	C	.	.	MAF_USDA=46.471
NC_035077.1	4171311	.	C	A	.	.	MAF_USDA=27.976
NC_035077.1	4171516	.	G	T	.	.	MAF_USDA=45.652
NC_035077.1	4171517	.	T	C	.	.	MAF_USDA=45.652
NC_035077.1	4172721	.	G	A	.	.	MAF_USDA=16.393
NC_035077.1	4172736	.	T	C	.	.	MAF_USDA=4.918
NC_035077.1	4172811	.	T	C	.	.	MAF_USDA=45.294
NC_035077.1	4172937	.	T	A	.	.	MAF_USDA=4.918
NC_035077.1	4173004	.	C	T	.	.	MAF_USDA=4.098
NC_035077.1	4173099	.	G	A	.	.	MAF_INRAE=2.5
NC_035077.1	4173180	.	C	T	.	.	MAF_INRAE=10.526;MAF_USDA=35.417
NC_035077.1	4173204	.	G	T	.	.	MAF_USDA=4.918
NC_035077.1	4173256	.	A	C	.	.	MAF_INRAE=25.949;MAF_USDA=21.176
NC_035077.1	4173290	.	A	C	.	.	MAF_USDA=4.918
NC_035077.1	4173305	.	C	T	.	.	MAF_USDA=1.639
NC_035077.1	4173332	.	G	T	.	.	MAF_USDA=4.918
NC_035077.1	4173343	.	A	G	.	.	MAF_USDA=2.083
NC_035077.1	4173383	.	G	T	.	.	MAF_INRAE=4.43;MAF_USDA=1.176
NC_035077.1	4173389	.	C	T	.	.	MAF_INRAE=25.833;MAF_USDA=20.0
NC_035077.1	4173403	.	C	T	.	.	MAF_INRAE=34.81;MAF_USDA=25.882
NC_035077.1	4173498	.	G	A	.	.	MAF_USDA=1.695
NC_035077.1	4175759	.	C	T	.	.	MAF_USDA=41.667
NC_035077.1	4175912	.	A	G	.	.	MAF_INRAE=10.526;MAF_USDA=38.095
NC_035077.1	4176084	.	C	T	.	.	MAF_INRAE=5.263
NC_035077.1	4176135	.	A	G	.	.	MAF_INRAE=4.43;MAF_USDA=3.529
NC_035077.1	4176172	.	C	A	.	.	MAF_USDA=1.639
NC_035077.1	4176251	.	T	A	.	.	MAF_INRAE=29.114;MAF_USDA=14.706
NC_035077.1	4176277	.	C	G	.	.	MAF_INRAE=30.38;MAF_USDA=40.0
NC_035077.1	4176337	.	C	A	.	.	MAF_INRAE=34.177;MAF_USDA=26.471
NC_035077.1	4176339	.	T	C	.	.	MAF_INRAE=15.0;MAF_USDA=3.529
NC_035077.1	4176343	.	C	A	.	.	MAF_USDA=1.639
NC_035077.1	4176381	.	T	G	.	.	MAF_INRAE=4.43;MAF_USDA=7.377
NC_035077.1	4176424	.	A	G	.	.	MAF_USDA=5.738
NC_035077.1	4176551	.	G	A	.	.	MAF_INRAE=4.167;MAF_USDA=2.459
NC_035077.1	4176570	.	A	G	.	.	MAF_INRAE=5.0;MAF_USDA=1.639
NC_035077.1	4176621	.	A	T	.	.	MAF_INRAE=4.167
NC_035077.1	4176643	.	C	T	.	.	MAF_INRAE=15.0;MAF_USDA=3.529
NC_035077.1	4176651	.	T	G	.	.	MAF_INRAE=2.5
NC_035077.1	4176758	.	G	T	.	.	MAF_USDA=1.639
NC_035077.1	4176760	.	A	G	.	.	MAF_USDA=4.118
NC_035077.1	4176795	.	G	T	.	.	MAF_USDA=4.167
NC_035077.1	4176807	.	A	T	.	.	MAF_USDA=6.25
NC_035077.1	4176810	.	G	A	.	.	MAF_USDA=1.639
NC_035077.1	4177521	.	C	T	.	.	MAF_USDA=45.833
NC_035077.1	4177528	.	G	A	.	.	MAF_USDA=29.167
NC_035077.1	4177618	.	G	A	.	.	MAF_USDA=24.699
NC_035077.1	4177633	.	T	A	.	.	MAF_INRAE=15.833;MAF_USDA=13.855
NC_035077.1	4177652	.	C	T	.	.	MAF_INRAE=16.667;MAF_USDA=24.699
NC_035077.1	4177661	.	C	T	.	.	MAF_USDA=1.695
NC_035077.1	4177802	.	G	A	.	.	MAF_USDA=41.667
NC_035077.1	4177874	.	G	A	.	.	MAF_USDA=2.083
NC_035077.1	4177914	.	T	C	.	.	MAF_INRAE=5.0;MAF_USDA=5.952
NC_035077.1	4177932	.	A	G	.	.	MAF_INRAE=19.167;MAF_USDA=29.167
NC_035077.1	4177937	.	T	A	.	.	MAF_INRAE=19.167;MAF_USDA=27.976
NC_035077.1	4177954	.	T	G	.	.	MAF_USDA=1.695
NC_035077.1	4178024	.	G	A	.	.	MAF_USDA=6.25
NC_035077.1	4178029	.	G	A	.	.	MAF_USDA=2.083
NC_035077.1	4178033	.	C	T	.	.	MAF_USDA=3.012
NC_035077.1	4178034	.	C	G	.	.	MAF_USDA=5.422
NC_035077.1	4178074	.	C	T	.	.	MAF_INRAE=35.0;MAF_USDA=35.542
NC_035077.1	4178126	.	T	C	.	.	MAF_USDA=1.667
NC_035077.1	4178145	.	A	G	.	.	MAF_INRAE=5.0;MAF_USDA=1.667
NC_035077.1	4178160	.	A	C	.	.	MAF_INRAE=10.127;MAF_USDA=4.762
NC_035077.1	4178161	.	A	C	.	.	MAF_USDA=4.167
NC_035077.1	4178182	.	T	C	.	.	MAF_INRAE=34.81;MAF_USDA=24.405
NC_035077.1	4178194	.	A	G	.	.	MAF_INRAE=34.81;MAF_USDA=24.699
NC_035077.1	4178195	.	A	T	.	.	MAF_INRAE=25.833;MAF_USDA=24.699
NC_035077.1	4178196	.	C	T	.	.	MAF_INRAE=25.833;MAF_USDA=24.699
NC_035077.1	4178208	.	G	A	.	.	MAF_INRAE=35.833;MAF_USDA=40.964
NC_035077.1	4178209	.	T	G	.	.	MAF_INRAE=35.833;MAF_USDA=40.964
NC_035077.1	4178211	.	T	C	.	.	MAF_INRAE=23.333;MAF_USDA=19.88
NC_035077.1	4178218	.	G	A	.	.	MAF_USDA=4.237
NC_035077.1	4178235	.	C	T	.	.	MAF_INRAE=36.842;MAF_USDA=24.699
NC_035077.1	4178258	.	A	C	.	.	MAF_USDA=2.083
NC_035077.1	4178261	.	C	A	.	.	MAF_INRAE=10.0;MAF_USDA=16.667
NC_035077.1	4178262	.	A	C	.	.	MAF_USDA=2.542
NC_035077.1	4178266	.	T	G	.	.	MAF_INRAE=37.975;MAF_USDA=24.699
NC_035077.1	4178267	.	G	T	.	.	MAF_INRAE=25.0;MAF_USDA=24.699
NC_035077.1	4178297	.	T	A	.	.	MAF_USDA=19.88
NC_035077.1	4178373	.	G	A	.	.	MAF_INRAE=16.456;MAF_USDA=18.675
NC_035077.1	4178379	.	G	T	.	.	MAF_INRAE=16.456;MAF_USDA=20.482
NC_035077.1	4178387	.	C	T	.	.	MAF_INRAE=15.833;MAF_USDA=13.253
NC_035077.1	4178405	.	G	A	.	.	MAF_INRAE=19.167;MAF_USDA=48.214
NC_035077.1	4178422	.	T	A	.	.	MAF_INRAE=3.333;MAF_USDA=6.548
NC_035077.1	4178423	.	C	T	.	.	MAF_INRAE=32.278;MAF_USDA=35.119
NC_035077.1	4178428	.	G	A	.	.	MAF_INRAE=3.333;MAF_USDA=5.882
NC_035077.1	4178462	.	G	A	.	.	MAF_INRAE=20.253;MAF_USDA=18.452
NC_035077.1	4178481	.	A	G	.	.	MAF_USDA=15.294
NC_035077.1	4178490	.	T	C	.	.	MAF_USDA=48.235
NC_035077.1	4178504	.	T	A	.	.	MAF_USDA=4.918
NC_035077.1	4178517	.	ATG	ATT	.	.	MAF_USDA=8.696
NC_035077.1	4178556	.	G	A	.	.	MAF_USDA=10.417
NC_035077.1	4183423	.	A	C	.	.	MAF_USDA=25.0
NC_035077.1	4183464	.	T	C	.	.	MAF_USDA=29.167
NC_035077.1	4183529	.	A	G	.	.	MAF_USDA=31.356
NC_035077.1	4183540	.	C	A	.	.	MAF_USDA=31.325
NC_035077.1	4183541	.	A	G	.	.	MAF_USDA=30.723
NC_035077.1	4183552	.	C	A	.	.	MAF_USDA=1.639
NC_035077.1	4183641	.	A	G	.	.	MAF_USDA=4.098
NC_035077.1	4183651	.	T	C	.	.	MAF_USDA=4.098
NC_035077.1	4183714	.	C	A	.	.	MAF_USDA=6.471
NC_035077.1	4183716	.	A	T	.	.	MAF_INRAE=36.842;MAF_USDA=32.353
NC_035077.1	4183764	.	T	A	.	.	MAF_USDA=1.639
NC_035077.1	4183766	.	C	T	.	.	MAF_USDA=2.459
NC_035077.1	4183788	.	C	T	.	.	MAF_USDA=2.976
NC_035077.1	4183794	.	G	C	.	.	MAF_USDA=9.412
NC_035077.1	4183795	.	C	A	.	.	MAF_USDA=1.639
NC_035077.1	4183837	.	A	G	.	.	MAF_INRAE=34.211;MAF_USDA=29.412
NC_035077.1	4183930	.	T	G	.	.	MAF_USDA=14.118
NC_035077.1	4183969	.	C	A	.	.	MAF_USDA=2.083
NC_035077.1	4184039	.	C	A	.	.	MAF_USDA=4.237
NC_035077.1	4184051	.	G	A	.	.	MAF_USDA=12.805
NC_035077.1	4184054	.	C	T	.	.	MAF_USDA=12.712
NC_035077.1	4184059	.	C	T	.	.	MAF_USDA=8.537
NC_035077.1	4184167	.	A	T	.	.	MAF_INRAE=12.025;MAF_USDA=8.824
NC_035077.1	4184206	.	T	A	.	.	MAF_USDA=2.083
NC_035077.1	4184229	.	A	G	.	.	MAF_USDA=8.235
NC_035077.1	4184233	.	C	G	.	.	MAF_USDA=8.235
NC_035077.1	4184264	.	T	A	.	.	MAF_INRAE=26.582;MAF_USDA=12.353
NC_035077.1	4184267	.	G	A	.	.	MAF_USDA=4.098
NC_035077.1	4184282	.	A	T	.	.	MAF_INRAE=4.167
NC_035077.1	4184353	.	T	A	.	.	MAF_USDA=7.143
NC_035077.1	4184374	.	C	T	.	.	MAF_INRAE=37.342;MAF_USDA=39.412
NC_035077.1	4184405	.	C	A	.	.	MAF_USDA=8.333
NC_035077.1	4184429	.	T	G	.	.	MAF_USDA=3.529
NC_035077.1	4184531	.	T	A	.	.	MAF_INRAE=10.127;MAF_USDA=20.833
NC_035077.1	4184533	.	A	C	.	.	MAF_INRAE=15.0;MAF_USDA=5.882
NC_035077.1	4184535	.	G	C	.	.	MAF_INRAE=15.0;MAF_USDA=5.882
NC_035077.1	4184537	.	C	A	.	.	MAF_USDA=3.279
NC_035077.1	4184574	.	G	C	.	.	MAF_USDA=2.459
NC_035077.1	4184637	.	G	A	.	.	MAF_INRAE=10.0
NC_035077.1	4184684	.	T	C	.	.	MAF_INRAE=21.519
NC_035077.1	4184811	.	A	G	.	.	MAF_INRAE=2.5
NC_035077.1	4184814	.	T	A	.	.	MAF_INRAE=11.392;MAF_USDA=2.459
NC_035077.1	4184824	.	A	G	.	.	MAF_INRAE=2.5
NC_035077.1	4184826	.	T	C	.	.	MAF_INRAE=41.772;MAF_USDA=49.412
NC_035077.1	4184827	.	G	A	.	.	MAF_USDA=1.639
NC_035077.1	4184870	.	C	T	.	.	MAF_USDA=3.279
NC_035077.1	4184871	.	G	A	.	.	MAF_INRAE=19.62;MAF_USDA=33.333
NC_035077.1	4184878	.	T	G	.	.	MAF_USDA=5.738
NC_035077.1	4184931	.	C	A	.	.	MAF_INRAE=12.025;MAF_USDA=2.459
NC_035077.1	4184965	.	A	C	.	.	MAF_INRAE=36.842;MAF_USDA=1.639
NC_035077.1	4184984	.	C	T	.	.	MAF_USDA=4.706
NC_035077.1	4185032	.	T	G	.	.	MAF_USDA=18.75
NC_035077.1	4185036	.	G	T	.	.	MAF_USDA=22.917
NC_035077.1	4185043	.	C	A	.	.	MAF_USDA=20.833
NC_035077.1	4185053	.	C	A	.	.	MAF_USDA=5.738
NC_035077.1	4185102	.	T	C	.	.	MAF_USDA=15.574
NC_035077.1	4185113	.	T	G	.	.	MAF_USDA=11.475
NC_035077.1	4186641	.	G	A	.	.	MAF_USDA=2.5
NC_035077.1	4186658	.	G	A	.	.	MAF_USDA=12.5
NC_035077.1	4186674	.	G	A	.	.	MAF_USDA=2.083
NC_035077.1	4186752	.	T	A	.	.	MAF_INRAE=47.368;MAF_USDA=21.765
NC_035077.1	4186764	.	T	C	.	.	MAF_INRAE=47.368;MAF_USDA=21.765
NC_035077.1	4186888	.	T	G	.	.	MAF_USDA=15.294
NC_035077.1	4186891	.	G	A	.	.	MAF_USDA=12.295
NC_035077.1	4186901	.	C	T	.	.	MAF_USDA=23.529
NC_035077.1	4186904	.	A	C	.	.	MAF_USDA=19.672
NC_035077.1	4186906	.	T	A	.	.	MAF_USDA=2.459
NC_035077.1	4186947	.	T	A	.	.	MAF_INRAE=4.43
NC_035077.1	4186950	.	C	T	.	.	MAF_INRAE=4.167
NC_035077.1	4186968	.	T	A	.	.	MAF_USDA=27.083
NC_035077.1	4186969	.	C	A	.	.	MAF_USDA=18.75
NC_035077.1	4187132	.	C	T	.	.	MAF_USDA=16.667
NC_035077.1	4187152	.	T	C	.	.	MAF_INRAE=1.667
NC_035077.1	4187155	.	G	T	.	.	MAF_INRAE=1.667;MAF_USDA=6.25
NC_035077.1	4187230	.	C	T	.	.	MAF_INRAE=2.5
NC_035077.1	4187239	.	G	T	.	.	MAF_INRAE=1.667
NC_035077.1	4187243	.	C	T	.	.	MAF_USDA=2.5
NC_035077.1	4187269	.	G	T	.	.	MAF_INRAE=47.368;MAF_USDA=22.619
NC_035077.1	4187310	.	C	T	.	.	MAF_INRAE=15.833;MAF_USDA=7.738
NC_035077.1	4187403	.	A	C	.	.	MAF_INRAE=34.177;MAF_USDA=35.417
NC_035077.1	4187428	.	A	C	.	.	MAF_INRAE=33.544;MAF_USDA=22.619
NC_035077.1	4187431	.	T	C	.	.	MAF_INRAE=10.759;MAF_USDA=10.714
NC_035077.1	4187466	.	T	A	.	.	MAF_USDA=25.0
NC_035077.1	4187472	.	A	C	.	.	MAF_USDA=14.583
NC_035077.1	4187484	.	C	T	.	.	MAF_USDA=33.333
NC_035077.1	4187490	.	A	G	.	.	MAF_USDA=33.333
NC_035077.1	4187492	.	T	C	.	.	MAF_USDA=33.333
NC_035077.1	4187509	.	G	T	.	.	MAF_USDA=27.083
NC_035077.1	4187532	.	A	G	.	.	MAF_INRAE=31.646;MAF_USDA=21.429
NC_035077.1	4187560	.	T	G	.	.	MAF_INRAE=6.667;MAF_USDA=11.765
NC_035077.1	4187627	.	G	C	.	.	MAF_USDA=1.639
NC_035077.1	4187654	.	T	A	.	.	MAF_INRAE=30.38;MAF_USDA=31.765
NC_035077.1	4187664	.	C	A	.	.	MAF_INRAE=30.38;MAF_USDA=32.143
NC_035077.1	4187685	.	T	C	.	.	MAF_INRAE=19.62;MAF_USDA=19.412
NC_035077.1	4187713	.	C	A	.	.	MAF_INRAE=18.354;MAF_USDA=24.706
NC_035077.1	4187750	.	G	A	.	.	MAF_USDA=11.475
NC_035077.1	4187798	.	T	A	.	.	MAF_USDA=8.333
NC_035077.1	4187803	.	G	A	.	.	MAF_INRAE=10.759;MAF_USDA=12.941
NC_035077.1	4187830	.	C	G	.	.	MAF_INRAE=34.81;MAF_USDA=35.882
NC_035077.1	4187839	.	G	T	.	.	MAF_INRAE=6.667;MAF_USDA=11.176
NC_035077.1	4187844	.	C	T	.	.	MAF_USDA=1.639
NC_035077.1	4187923	.	C	T	.	.	MAF_INRAE=30.38;MAF_USDA=25.294
NC_035077.1	4187974	.	C	T	.	.	MAF_INRAE=35.443;MAF_USDA=38.235
NC_035077.1	4188001	.	C	A	.	.	MAF_INRAE=18.987;MAF_USDA=10.588
NC_035077.1	4188020	.	C	T	.	.	MAF_INRAE=6.667;MAF_USDA=20.833
NC_035077.1	4188033	.	C	T	.	.	MAF_USDA=8.197
NC_035077.1	4188072	.	G	A	.	.	MAF_USDA=9.016
NC_035077.1	4188105	.	G	A	.	.	MAF_USDA=1.639
NC_035077.1	4188139	.	A	G	.	.	MAF_INRAE=2.5;MAF_USDA=10.656
NC_035077.1	4188146	.	A	C	.	.	MAF_USDA=12.5
NC_035077.1	4188198	.	A	G	.	.	MAF_USDA=21.176
NC_035077.1	4188199	.	C	A	.	.	MAF_INRAE=43.038;MAF_USDA=34.706
NC_035077.1	4188244	.	C	G	.	.	MAF_USDA=32.353
NC_035077.1	4188259	.	T	A	.	.	MAF_USDA=22.353
NC_035077.1	4188282	.	G	C	.	.	MAF_USDA=21.176
NC_035077.1	4188296	.	A	T	.	.	MAF_USDA=21.429
NC_035077.1	4188303	.	A	T	.	.	MAF_USDA=20.833
NC_035077.1	4188331	.	A	G	.	.	MAF_USDA=17.213
NC_035077.1	4188343	.	G	T	.	.	MAF_USDA=2.941
NC_035077.1	4188346	.	A	C	.	.	MAF_USDA=7.059
NC_035077.1	4188446	.	T	C	.	.	MAF_INRAE=6.667;MAF_USDA=11.765
NC_035077.1	4188512	.	C	T	.	.	MAF_USDA=2.459
NC_035077.1	4188548	.	C	T	.	.	MAF_INRAE=7.5;MAF_USDA=11.765
NC_035077.1	4188556	.	G	T	.	.	MAF_INRAE=2.5
NC_035077.1	4188595	.	G	A	.	.	MAF_USDA=1.639
NC_035077.1	4188617	.	C	T	.	.	MAF_USDA=1.639
NC_035077.1	4188635	.	G	A	.	.	MAF_INRAE=29.747;MAF_USDA=22.941
NC_035077.1	4188789	.	C	T	.	.	MAF_INRAE=16.667;MAF_USDA=19.412
NC_035077.1	4188805	.	C	T	.	.	MAF_INRAE=16.667;MAF_USDA=18.824
NC_035077.1	4188827	.	T	C	.	.	MAF_USDA=10.656
NC_035077.1	4188962	.	C	T	.	.	MAF_USDA=29.167
NC_035077.1	4189064	.	T	C	.	.	MAF_INRAE=7.595;MAF_USDA=4.167
NC_035077.1	4189079	.	C	T	.	.	MAF_USDA=2.5
NC_035077.1	4189166	.	C	G	.	.	MAF_INRAE=46.203;MAF_USDA=46.471
NC_035077.1	4189294	.	G	A	.	.	MAF_USDA=6.557
NC_035077.1	4189423	.	A	T	.	.	MAF_INRAE=41.772;MAF_USDA=41.176
NC_035077.1	4189486	.	G	C	.	.	MAF_USDA=5.738
NC_035077.1	4189490	.	A	C	.	.	MAF_INRAE=10.526;MAF_USDA=33.333
NC_035077.1	4189503	.	G	T	.	.	MAF_USDA=10.0
NC_035077.1	4189548	.	G	T	.	.	MAF_USDA=10.656
NC_035077.1	4191192	.	G	T	.	.	MAF_USDA=22.917
NC_035077.1	4191232	.	G	T	.	.	MAF_USDA=29.167
NC_035077.1	4191265	.	G	T	.	.	MAF_USDA=25.0
NC_035077.1	4191281	.	G	T	.	.	MAF_INRAE=4.167
NC_035077.1	4191301	.	T	G	.	.	MAF_USDA=29.167
NC_035077.1	4191304	.	G	C	.	.	MAF_USDA=31.25
NC_035077.1	4191310	.	C	A	.	.	MAF_USDA=4.167
NC_035077.1	4191312	.	G	T	.	.	MAF_USDA=10.417
NC_035077.1	4191324	.	A	C	.	.	MAF_USDA=20.833
NC_035077.1	4191325	.	G	A	.	.	MAF_USDA=8.333
NC_035077.1	4191338	.	T	A	.	.	MAF_USDA=20.833
NC_035077.1	4191345	.	T	G	.	.	MAF_USDA=20.492
NC_035077.1	4191365	.	G	A	.	.	MAF_USDA=2.083
NC_035077.1	4191366	.	G	A	.	.	MAF_INRAE=15.0
NC_035077.1	4191378	.	C	A	.	.	MAF_USDA=17.213
NC_035077.1	4191385	.	A	G	.	.	MAF_USDA=13.934
NC_035077.1	4191398	.	C	A	.	.	MAF_USDA=10.417
NC_035077.1	4191405	.	A	G	.	.	MAF_USDA=50.0
NC_035077.1	4191473	.	C	G	.	.	MAF_USDA=1.639
NC_035077.1	4191539	.	T	G	.	.	MAF_INRAE=32.278;MAF_USDA=41.667
NC_035077.1	4191579	.	G	T	.	.	MAF_INRAE=42.105;MAF_USDA=27.647
NC_035077.1	4191582	.	A	G	.	.	MAF_USDA=26.471
NC_035077.1	4191638	.	A	G	.	.	MAF_INRAE=28.481;MAF_USDA=43.529
NC_035077.1	4191644	.	G	T	.	.	MAF_USDA=1.639
NC_035077.1	4191675	.	T	C	.	.	MAF_INRAE=15.0;MAF_USDA=8.824
NC_035077.1	4191725	.	A	G	.	.	MAF_USDA=8.333
NC_035077.1	4191737	.	C	A	.	.	MAF_INRAE=4.167
NC_035077.1	4191788	.	G	C	.	.	MAF_INRAE=2.5;MAF_USDA=8.333
NC_035077.1	4191836	.	C	T	.	.	MAF_USDA=8.333
NC_035077.1	4191914	.	C	A	.	.	MAF_USDA=5.833
NC_035077.1	4191962	.	T	C	.	.	MAF_INRAE=30.38;MAF_USDA=48.214
NC_035077.1	4191963	.	A	G	.	.	MAF_INRAE=15.833;MAF_USDA=9.524
NC_035077.1	4192012	.	G	A	.	.	MAF_USDA=2.083
NC_035077.1	4192080	.	C	A	.	.	MAF_INRAE=25.949;MAF_USDA=11.31
NC_035077.1	4192081	.	A	C	.	.	MAF_USDA=3.333
NC_035077.1	4192084	.	T	C	.	.	MAF_INRAE=14.557;MAF_USDA=9.524
NC_035077.1	4192086	.	C	G	.	.	MAF_INRAE=4.43;MAF_USDA=4.167
NC_035077.1	4192094	.	A	C	.	.	MAF_USDA=8.333
NC_035077.1	4192107	.	A	C	.	.	MAF_USDA=4.167
NC_035077.1	4192113	.	T	G	.	.	MAF_INRAE=29.747;MAF_USDA=29.167
NC_035077.1	4192206	.	G	T	.	.	MAF_INRAE=22.5;MAF_USDA=11.31
NC_035077.1	4192276	.	C	T	.	.	MAF_USDA=2.5
NC_035077.1	4192312	.	C	T	.	.	MAF_USDA=1.667
NC_035077.1	4192318	.	A	G	.	.	MAF_INRAE=16.456;MAF_USDA=38.095
NC_035077.1	4192321	.	G	T	.	.	MAF_INRAE=5.263;MAF_USDA=4.167
NC_035077.1	4192347	.	G	T	.	.	MAF_INRAE=4.43;MAF_USDA=2.083
NC_035077.1	4192359	.	G	C	.	.	MAF_INRAE=29.167;MAF_USDA=32.738
NC_035077.1	4192360	.	C	G	.	.	MAF_INRAE=29.167;MAF_USDA=33.333
NC_035077.1	4192404	.	A	G	.	.	MAF_INRAE=26.582;MAF_USDA=36.31
NC_035077.1	4192406	.	T	A	.	.	MAF_USDA=2.083
NC_035077.1	4192423	.	G	T	.	.	MAF_USDA=3.571
NC_035077.1	4192483	.	A	C	.	.	MAF_INRAE=14.167;MAF_USDA=3.571
NC_035077.1	4192558	.	A	T	.	.	MAF_INRAE=35.443;MAF_USDA=29.762
NC_035077.1	4192559	.	C	A	.	.	MAF_INRAE=45.0;MAF_USDA=29.167
NC_035077.1	4192565	.	A	G	.	.	MAF_INRAE=35.443;MAF_USDA=31.548
NC_035077.1	4192584	.	T	G	.	.	MAF_USDA=2.381
NC_035077.1	4192622	.	C	T	.	.	MAF_INRAE=29.167;MAF_USDA=20.833
NC_035077.1	4192625	.	G	A	.	.	MAF_INRAE=50.0;MAF_USDA=36.31
NC_035077.1	4192629	.	G	C	.	.	MAF_USDA=4.167
NC_035077.1	4192645	.	T	G	.	.	MAF_INRAE=50.0;MAF_USDA=35.714
NC_035077.1	4192656	.	C	A	.	.	MAF_USDA=1.667
NC_035077.1	4192764	.	C	A	.	.	MAF_USDA=30.952
NC_035077.1	4192770	.	A	T	.	.	MAF_USDA=2.5
NC_035077.1	4192806	.	C	A	.	.	MAF_USDA=37.5
NC_035077.1	4192809	.	A	T	.	.	MAF_USDA=39.583
NC_035077.1	4192815	.	T	G	.	.	MAF_USDA=5.833
NC_035077.1	4192826	.	T	A	.	.	MAF_USDA=4.167
NC_035077.1	4192831	.	T	C	.	.	MAF_USDA=5.0
NC_035077.1	4192860	.	T	C	.	.	MAF_USDA=45.882
NC_035077.1	4192882	.	A	C	.	.	MAF_USDA=6.25
NC_035077.1	4192890	.	A	G	.	.	MAF_USDA=10.417
NC_035077.1	4192901	.	A	G	.	.	MAF_USDA=29.167
NC_035077.1	4192902	.	C	G	.	.	MAF_USDA=29.167
NC_035077.1	4192903	.	T	C	.	.	MAF_USDA=10.417
NC_035077.1	4192911	.	A	T	.	.	MAF_USDA=10.417
NC_035077.1	4198959	.	A	G	.	.	MAF_USDA=1.639
NC_035077.1	4198978	.	G	T	.	.	MAF_USDA=22.917
NC_035077.1	4199070	.	C	A	.	.	MAF_INRAE=10.833;MAF_USDA=4.706
NC_035077.1	4199146	.	C	A	.	.	MAF_USDA=3.279
NC_035077.1	4199202	.	C	G	.	.	MAF_INRAE=47.468;MAF_USDA=30.588
NC_035077.1	4199214	.	T	G	.	.	MAF_INRAE=13.291;MAF_USDA=1.765
NC_035077.1	4199233	.	C	G	.	.	MAF_USDA=2.083
NC_035077.1	4199245	.	T	C	.	.	MAF_USDA=3.529
NC_035077.1	4199328	.	T	C	.	.	MAF_INRAE=5.833;MAF_USDA=8.197
NC_035077.1	4199360	.	C	T	.	.	MAF_INRAE=5.833;MAF_USDA=8.333
NC_035077.1	4199375	.	C	T	.	.	MAF_INRAE=23.418;MAF_USDA=10.0
NC_035077.1	4199462	.	A	C	.	.	MAF_INRAE=12.5;MAF_USDA=2.941
NC_035077.1	4199580	.	C	T	.	.	MAF_USDA=2.083
NC_035077.1	4199731	.	A	C	.	.	MAF_USDA=2.459
NC_035077.1	4199736	.	G	T	.	.	MAF_USDA=1.639
NC_035077.1	4200833	.	G	T	.	.	MAF_USDA=1.639
NC_035077.1	4200859	.	T	G	.	.	MAF_INRAE=47.368;MAF_USDA=28.824
NC_035077.1	4200869	.	A	G	.	.	MAF_INRAE=42.105;MAF_USDA=11.765
NC_035077.1	4200912	.	T	A	.	.	MAF_USDA=2.459
NC_035077.1	4200976	.	C	T	.	.	MAF_USDA=9.836
NC_035077.1	4201061	.	A	T	.	.	MAF_INRAE=10.0;MAF_USDA=5.294
NC_035077.1	4201074	.	G	C	.	.	MAF_USDA=5.738
NC_035077.1	4201080	.	C	A	.	.	MAF_USDA=14.583
NC_035077.1	4201163	.	C	A	.	.	MAF_INRAE=12.658;MAF_USDA=1.765
NC_035077.1	4201252	.	C	A	.	.	MAF_INRAE=12.025;MAF_USDA=4.098
NC_035077.1	4201291	.	T	A	.	.	MAF_USDA=1.639
NC_035077.1	4201331	.	T	C	.	.	MAF_INRAE=32.911;MAF_USDA=17.059
NC_035077.1	4201366	.	G	T	.	.	MAF_USDA=3.279
NC_035077.1	4201377	.	C	A	.	.	MAF_USDA=2.083
NC_035077.1	4201425	.	T	C	.	.	MAF_INRAE=5.263;MAF_USDA=2.083
NC_035077.1	4201456	.	C	T	.	.	MAF_INRAE=9.494;MAF_USDA=3.529
NC_035077.1	4201531	.	T	C	.	.	MAF_INRAE=42.105;MAF_USDA=18.75
NC_035077.1	4201544	.	T	G	.	.	MAF_INRAE=6.667
NC_035077.1	4201546	.	C	A	.	.	MAF_INRAE=9.167;MAF_USDA=20.588
NC_035077.1	4201558	.	T	C	.	.	MAF_INRAE=42.105;MAF_USDA=10.588
NC_035077.1	4201639	.	A	T	.	.	MAF_INRAE=9.167;MAF_USDA=22.353
NC_035077.1	4201651	.	T	G	.	.	MAF_USDA=2.459
NC_035077.1	4201653	.	A	G	.	.	MAF_INRAE=9.494;MAF_USDA=8.824
NC_035077.1	4201745	.	A	G	.	.	MAF_USDA=2.459
NC_035077.1	4201776	.	T	G	.	.	MAF_USDA=4.167
NC_035077.1	4201796	.	C	A	.	.	MAF_USDA=8.333
NC_035077.1	4201944	.	T	A	.	.	MAF_USDA=1.667
NC_035077.1	4201990	.	C	A	.	.	MAF_USDA=1.667
NC_035077.1	4202064	.	A	T	.	.	MAF_INRAE=10.0
NC_035077.1	4202113	.	T	C	.	.	MAF_INRAE=20.0;MAF_USDA=5.882
NC_035077.1	4202117	.	C	T	.	.	MAF_INRAE=20.0;MAF_USDA=6.471
NC_035077.1	4202125	.	G	C	.	.	MAF_INRAE=5.833;MAF_USDA=29.167
NC_035077.1	4202177	.	T	C	.	.	MAF_USDA=1.765
NC_035077.1	4202178	.	G	T	.	.	MAF_USDA=2.459
NC_035077.1	4202229	.	C	T	.	.	MAF_USDA=2.459
NC_035077.1	4202235	.	T	C	.	.	MAF_USDA=3.529
NC_035077.1	4202347	.	T	G	.	.	MAF_USDA=2.459
NC_035077.1	4202350	.	C	T	.	.	MAF_USDA=2.459
NC_035077.1	4202353	.	A	G	.	.	MAF_INRAE=14.557;MAF_USDA=2.941
NC_035077.1	4202412	.	G	A	.	.	MAF_USDA=2.459
NC_035077.1	4202427	.	G	A	.	.	MAF_USDA=3.279
NC_035077.1	4202477	.	G	A	.	.	MAF_USDA=1.639
NC_035077.1	4202550	.	T	C	.	.	MAF_INRAE=4.167
NC_035077.1	4202557	.	A	T	.	.	MAF_USDA=1.639
NC_035077.1	4202606	.	T	C	.	.	MAF_INRAE=9.494;MAF_USDA=10.417
NC_035077.1	4202771	.	G	A	.	.	MAF_USDA=1.639
NC_035077.1	4202776	.	C	A	.	.	MAF_USDA=1.639
NC_035077.1	4202885	.	T	C	.	.	MAF_USDA=5.833
NC_035077.1	4202981	.	T	G	.	.	MAF_USDA=1.639
NC_035077.1	4203048	.	C	A	.	.	MAF_USDA=5.357
NC_035077.1	4203091	.	C	T	.	.	MAF_INRAE=10.526
NC_035077.1	4203153	.	C	A	.	.	MAF_USDA=2.381
NC_035077.1	4203165	.	G	A	.	.	MAF_USDA=7.5
NC_035077.1	4203185	.	A	G	.	.	MAF_USDA=18.675
NC_035077.1	4203656	.	C	A	.	.	MAF_USDA=25.0
NC_035077.1	4204162	.	G	A	.	.	MAF_INRAE=12.5;MAF_USDA=2.353
NC_035077.1	4204176	.	G	A	.	.	MAF_USDA=4.167
NC_035077.1	4204181	.	C	A	.	.	MAF_USDA=3.279
NC_035077.1	4204204	.	G	T	.	.	MAF_USDA=4.918
NC_035077.1	4204357	.	A	G	.	.	MAF_INRAE=6.667;MAF_USDA=12.353
NC_035077.1	4204403	.	G	A	.	.	MAF_USDA=18.852
NC_035077.1	4204446	.	C	G	.	.	MAF_INRAE=4.167
NC_035077.1	4204453	.	C	T	.	.	MAF_USDA=1.639
NC_035077.1	4204499	.	A	C	.	.	MAF_USDA=3.529
NC_035077.1	4204573	.	G	T	.	.	MAF_INRAE=4.167;MAF_USDA=4.098
NC_035077.1	4204650	.	A	T	.	.	MAF_INRAE=12.025;MAF_USDA=2.353
NC_035077.1	4204680	.	G	A	.	.	MAF_USDA=9.412
NC_035077.1	4204724	.	T	G	.	.	MAF_INRAE=39.241;MAF_USDA=17.647
NC_035077.1	4204727	.	A	T	.	.	MAF_USDA=8.333
NC_035077.1	4204730	.	G	T	.	.	MAF_INRAE=4.167;MAF_USDA=4.918
NC_035077.1	4204734	.	A	C	.	.	MAF_USDA=1.639
NC_035077.1	4204757	.	T	C	.	.	MAF_INRAE=12.658;MAF_USDA=2.353
NC_035077.1	4204763	.	A	C	.	.	MAF_INRAE=15.823;MAF_USDA=6.471
NC_035077.1	4204772	.	C	G	.	.	MAF_USDA=10.656
NC_035077.1	4204782	.	G	T	.	.	MAF_INRAE=4.167;MAF_USDA=4.918
NC_035077.1	4204830	.	A	G	.	.	MAF_INRAE=4.167;MAF_USDA=4.918
NC_035077.1	4204888	.	A	C	.	.	MAF_USDA=4.098
NC_035077.1	4204897	.	A	C	.	.	MAF_INRAE=39.241;MAF_USDA=18.235
NC_035077.1	4204916	.	C	T	.	.	MAF_USDA=3.279
NC_035077.1	4204920	.	C	A	.	.	MAF_USDA=3.279
NC_035077.1	4204953	.	G	A	.	.	MAF_INRAE=15.823;MAF_USDA=3.529
NC_035077.1	4204998	.	G	T	.	.	MAF_USDA=9.836
NC_035077.1	4205020	.	T	C	.	.	MAF_USDA=2.459
NC_035077.1	4205133	.	G	T	.	.	MAF_INRAE=6.667;MAF_USDA=12.353
NC_035077.1	4205150	.	T	C	.	.	MAF_USDA=3.279
NC_035077.1	4205168	.	A	G	.	.	MAF_INRAE=15.823;MAF_USDA=2.941
NC_035077.1	4205278	.	C	A	.	.	MAF_INRAE=43.671;MAF_USDA=21.176
NC_035077.1	4205317	.	C	G	.	.	MAF_USDA=3.279
NC_035077.1	4205388	.	C	A	.	.	MAF_INRAE=39.241;MAF_USDA=17.647
NC_035077.1	4205419	.	C	T	.	.	MAF_INRAE=39.241;MAF_USDA=14.706
NC_035077.1	4205425	.	T	C	.	.	MAF_USDA=4.098
NC_035077.1	4205538	.	C	T	.	.	MAF_USDA=3.279
NC_035077.1	4205568	.	TA	TT	.	.	MAF_USDA=20.833
NC_035077.1	4205570	.	A	T	.	.	MAF_INRAE=16.667
NC_035077.1	4205588	.	A	G	.	.	MAF_INRAE=15.823;MAF_USDA=6.471
NC_035077.1	4205607	.	G	T	.	.	MAF_INRAE=21.667;MAF_USDA=26.471
NC_035077.1	4205721	.	C	A	.	.	MAF_USDA=6.25
NC_035077.1	4205753	.	T	A	.	.	MAF_USDA=2.459
NC_035077.1	4205760	.	G	A	.	.	MAF_USDA=19.672
NC_035077.1	4205789	.	C	T	.	.	MAF_INRAE=24.051;MAF_USDA=10.588
NC_035077.1	4205801	.	T	A	.	.	MAF_INRAE=4.167
NC_035077.1	4205869	.	A	C	.	.	MAF_USDA=3.279
NC_035077.1	4205893	.	C	T	.	.	MAF_INRAE=10.759;MAF_USDA=12.5
NC_035077.1	4205898	.	G	T	.	.	MAF_INRAE=15.0;MAF_USDA=8.333
NC_035077.1	4205908	.	T	C	.	.	MAF_INRAE=24.684;MAF_USDA=29.412
NC_035077.1	4205963	.	T	C	.	.	MAF_INRAE=39.241;MAF_USDA=17.647
NC_035077.1	4205968	.	A	G	.	.	MAF_INRAE=39.241;MAF_USDA=17.647
NC_035077.1	4205983	.	T	G	.	.	MAF_INRAE=14.167;MAF_USDA=8.333
NC_035077.1	4206003	.	A	C	.	.	MAF_USDA=2.459
NC_035077.1	4206025	.	T	C	.	.	MAF_USDA=8.333
NC_035077.1	4206048	.	A	T	.	.	MAF_INRAE=45.0;MAF_USDA=48.235
NC_035077.1	4206092	.	G	C	.	.	MAF_INRAE=48.734;MAF_USDA=19.412
NC_035077.1	4206228	.	G	T	.	.	MAF_INRAE=6.667;MAF_USDA=8.197
NC_035077.1	4206256	.	A	C	.	.	MAF_USDA=2.459
NC_035077.1	4206289	.	A	G	.	.	MAF_INRAE=5.833;MAF_USDA=4.118
NC_035077.1	4206303	.	A	G	.	.	MAF_INRAE=6.667;MAF_USDA=7.377
NC_035077.1	4206318	.	T	C	.	.	MAF_INRAE=14.167;MAF_USDA=8.333
NC_035077.1	4206386	.	A	G	.	.	MAF_INRAE=4.167
NC_035077.1	4206463	.	C	A	.	.	MAF_USDA=1.639
NC_035077.1	4206489	.	C	A	.	.	MAF_USDA=9.836
NC_035077.1	4206497	.	G	A	.	.	MAF_INRAE=5.833;MAF_USDA=8.197
NC_035077.1	4206510	.	G	C	.	.	MAF_USDA=1.639
NC_035077.1	4206511	.	C	T	.	.	MAF_USDA=1.639
NC_035077.1	4206534	.	C	A	.	.	MAF_USDA=8.333
NC_035077.1	4206594	.	G	A	.	.	MAF_INRAE=12.658;MAF_USDA=2.353
NC_035077.1	4206626	.	T	C	.	.	MAF_USDA=2.353
NC_035077.1	4206642	.	C	A	.	.	MAF_USDA=2.459
NC_035077.1	4206700	.	C	A	.	.	MAF_USDA=1.639
NC_035077.1	4206717	.	G	C	.	.	MAF_USDA=17.213
NC_035077.1	4206763	.	A	C	.	.	MAF_USDA=2.353
NC_035077.1	4206769	.	G	T	.	.	MAF_INRAE=4.167
NC_035077.1	4206770	.	A	T	.	.	MAF_USDA=2.353
NC_035077.1	4206773	.	A	T	.	.	MAF_USDA=6.557
NC_035077.1	4206786	.	T	A	.	.	MAF_USDA=2.353
NC_035077.1	4206859	.	G	A	.	.	MAF_USDA=2.941
NC_035077.1	4206886	.	G	T	.	.	MAF_USDA=2.941
NC_035077.1	4206934	.	A	G	.	.	MAF_USDA=1.765
NC_035077.1	4206965	.	G	A	.	.	MAF_USDA=2.353
NC_035077.1	4206972	.	C	T	.	.	MAF_INRAE=2.632
NC_035077.1	4207102	.	T	C	.	.	MAF_USDA=4.167
NC_035077.1	4207107	.	C	T	.	.	MAF_INRAE=12.658;MAF_USDA=2.353
NC_035077.1	4207132	.	T	C	.	.	MAF_INRAE=10.0;MAF_USDA=12.941
NC_035077.1	4207141	.	C	T	.	.	MAF_INRAE=7.5;MAF_USDA=8.824
NC_035077.1	4207156	.	G	A	.	.	MAF_INRAE=10.0;MAF_USDA=5.882
NC_035077.1	4207357	.	C	A	.	.	MAF_USDA=1.639
NC_035077.1	4207361	.	T	A	.	.	MAF_INRAE=12.025;MAF_USDA=2.459
NC_035077.1	4207374	.	C	T	.	.	MAF_USDA=1.639
NC_035077.1	4207391	.	A	T	.	.	MAF_USDA=3.279
NC_035077.1	4207484	.	G	A	.	.	MAF_INRAE=27.848;MAF_USDA=36.471
NC_035077.1	4207515	.	C	A	.	.	MAF_INRAE=13.291;MAF_USDA=2.941
NC_035077.1	4207534	.	G	A	.	.	MAF_USDA=1.639
NC_035077.1	4207565	.	T	A	.	.	MAF_USDA=13.934
NC_035077.1	4207588	.	G	C	.	.	MAF_INRAE=5.833;MAF_USDA=3.529
NC_035077.1	4207631	.	G	T	.	.	MAF_USDA=4.167
NC_035077.1	4207632	.	C	A	.	.	MAF_USDA=40.476
NC_035077.1	4207649	.	A	C	.	.	MAF_USDA=17.059
NC_035077.1	4207667	.	G	A	.	.	MAF_USDA=13.115
NC_035077.1	4207679	.	A	T	.	.	MAF_USDA=24.706
NC_035077.1	4207698	.	T	A	.	.	MAF_USDA=4.918
NC_035077.1	4207730	.	A	T	.	.	MAF_USDA=43.75
NC_035077.1	4207731	.	G	T	.	.	MAF_USDA=45.833
NC_035077.1	4207741	.	G	A	.	.	MAF_USDA=10.417
NC_035077.1	4207786	.	G	A	.	.	MAF_USDA=35.417
NC_035077.1	4211833	.	A	C	.	.	MAF_USDA=12.353
NC_035077.1	4211839	.	T	C	.	.	MAF_USDA=11.176
NC_035077.1	4211850	.	G	A	.	.	MAF_USDA=10.588
NC_035077.1	4211856	.	T	A	.	.	MAF_USDA=1.639
NC_035077.1	4211874	.	C	A	.	.	MAF_USDA=12.353
NC_035077.1	4211914	.	T	C	.	.	MAF_USDA=1.639
NC_035077.1	4211916	.	C	T	.	.	MAF_USDA=6.557
NC_035077.1	4211923	.	T	A	.	.	MAF_USDA=13.529
NC_035077.1	4211950	.	T	C	.	.	MAF_USDA=12.941
NC_035077.1	4212000	.	A	T	.	.	MAF_USDA=10.119
NC_035077.1	4212039	.	A	T	.	.	MAF_USDA=14.118
NC_035077.1	4212104	.	A	C	.	.	MAF_INRAE=18.987;MAF_USDA=14.118
NC_035077.1	4212128	.	T	A	.	.	MAF_INRAE=18.354;MAF_USDA=12.941
NC_035077.1	4212130	.	T	A	.	.	MAF_INRAE=4.167
NC_035077.1	4212133	.	A	T	.	.	MAF_INRAE=18.354;MAF_USDA=12.941
NC_035077.1	4212137	.	G	A	.	.	MAF_INRAE=19.167;MAF_USDA=12.941
NC_035077.1	4212167	.	G	C	.	.	MAF_INRAE=16.456;MAF_USDA=14.754
NC_035077.1	4212227	.	T	C	.	.	MAF_USDA=1.667
NC_035077.1	4212239	.	A	G	.	.	MAF_USDA=9.167
NC_035077.1	4212241	.	A	T	.	.	MAF_USDA=8.333
NC_035077.1	4212258	.	T	C	.	.	MAF_USDA=10.656
NC_035077.1	4212261	.	T	G	.	.	MAF_USDA=8.197
NC_035077.1	4212276	.	C	A	.	.	MAF_USDA=9.836
NC_035077.1	4212656	.	G	A	.	.	MAF_INRAE=5.263;MAF_USDA=2.083
NC_035077.1	4212733	.	G	T	.	.	MAF_USDA=39.583
NC_035077.1	4212757	.	G	A	.	.	MAF_INRAE=15.789;MAF_USDA=3.529
NC_035077.1	4212764	.	T	G	.	.	MAF_USDA=2.5
NC_035077.1	4212799	.	G	T	.	.	MAF_INRAE=15.789;MAF_USDA=11.176
NC_035077.1	4212813	.	T	C	.	.	MAF_INRAE=5.263;MAF_USDA=2.083
NC_035077.1	4212864	.	A	C	.	.	MAF_INRAE=3.333;MAF_USDA=2.5
NC_035077.1	4212912	.	G	A	.	.	MAF_INRAE=3.333
NC_035077.1	4212922	.	C	T	.	.	MAF_USDA=8.333
NC_035077.1	4212923	.	G	T	.	.	MAF_INRAE=4.167
NC_035077.1	4212931	.	T	A	.	.	MAF_INRAE=4.167
NC_035077.1	4212938	.	A	G	.	.	MAF_INRAE=4.167
NC_035077.1	4212957	.	C	A	.	.	MAF_USDA=1.639
NC_035077.1	4212970	.	A	G	.	.	MAF_INRAE=22.152;MAF_USDA=19.643
NC_035077.1	4212971	.	A	T	.	.	MAF_INRAE=10.127;MAF_USDA=1.667
NC_035077.1	4212979	.	T	A	.	.	MAF_INRAE=4.167
NC_035077.1	4213003	.	T	C	.	.	MAF_INRAE=18.354;MAF_USDA=12.353
NC_035077.1	4213027	.	G	A	.	.	MAF_INRAE=4.167
NC_035077.1	4213034	.	T	G	.	.	MAF_INRAE=4.167
NC_035077.1	4213113	.	C	T	.	.	MAF_INRAE=18.354;MAF_USDA=13.529
NC_035077.1	4213119	.	G	A	.	.	MAF_INRAE=3.333
NC_035077.1	4213155	.	C	A	.	.	MAF_INRAE=3.333
NC_035077.1	4213166	.	C	T	.	.	MAF_INRAE=18.354;MAF_USDA=14.118
NC_035077.1	4213169	.	C	T	.	.	MAF_INRAE=3.333;MAF_USDA=1.639
NC_035077.1	4213174	.	T	A	.	.	MAF_USDA=2.459
NC_035077.1	4213177	.	C	G	.	.	MAF_INRAE=20.886;MAF_USDA=14.706
NC_035077.1	4213213	.	C	A	.	.	MAF_INRAE=5.833;MAF_USDA=4.118
NC_035077.1	4213228	.	T	A	.	.	MAF_INRAE=18.354
NC_035077.1	4213233	.	T	C	.	.	MAF_INRAE=18.354;MAF_USDA=13.529
NC_035077.1	4213238	.	C	T	.	.	MAF_INRAE=21.519;MAF_USDA=14.706
NC_035077.1	4213249	.	G	C	.	.	MAF_INRAE=21.519;MAF_USDA=14.118
NC_035077.1	4213258	.	C	T	.	.	MAF_INRAE=18.354;MAF_USDA=11.765
NC_035077.1	4213259	.	A	G	.	.	MAF_INRAE=23.333;MAF_USDA=13.529
NC_035077.1	4213394	.	T	C	.	.	MAF_INRAE=3.333
NC_035077.1	4213461	.	C	A	.	.	MAF_USDA=2.353
NC_035077.1	4213529	.	C	A	.	.	MAF_INRAE=32.278;MAF_USDA=17.647
NC_035077.1	4213540	.	A	T	.	.	MAF_INRAE=12.5;MAF_USDA=1.765
NC_035077.1	4213603	.	G	A	.	.	MAF_USDA=8.333
NC_035077.1	4213626	.	A	G	.	.	MAF_INRAE=21.519;MAF_USDA=14.118
NC_035077.1	4213631	.	T	C	.	.	MAF_USDA=2.459
NC_035077.1	4213686	.	C	A	.	.	MAF_INRAE=5.263;MAF_USDA=13.115
NC_035077.1	4213781	.	T	C	.	.	MAF_INRAE=15.789;MAF_USDA=15.294
NC_035077.1	4214641	.	A	G	.	.	MAF_USDA=8.333
NC_035077.1	4214714	.	A	G	.	.	MAF_USDA=4.098
NC_035077.1	4214748	.	C	T	.	.	MAF_USDA=4.098
NC_035077.1	4214759	.	G	A	.	.	MAF_USDA=2.083
NC_035077.1	4214808	.	T	G	.	.	MAF_INRAE=2.5
NC_035077.1	4214814	.	C	A	.	.	MAF_USDA=4.098
NC_035077.1	4214816	.	A	G	.	.	MAF_USDA=2.083
NC_035077.1	4214824	.	A	T	.	.	MAF_INRAE=2.5
NC_035077.1	4214855	.	C	A	.	.	MAF_USDA=1.639
NC_035077.1	4214878	.	C	T	.	.	MAF_INRAE=5.263
NC_035077.1	4214897	.	T	C	.	.	MAF_USDA=44.706
NC_035077.1	4214913	.	T	G	.	.	MAF_USDA=30.588
NC_035077.1	4214932	.	G	T	.	.	MAF_INRAE=5.263;MAF_USDA=20.588
NC_035077.1	4215038	.	G	C	.	.	MAF_USDA=10.417
NC_035077.1	4215095	.	C	T	.	.	MAF_USDA=5.738
NC_035077.1	4215097	.	A	T	.	.	MAF_USDA=9.016
NC_035077.1	4215141	.	C	G	.	.	MAF_USDA=9.016
NC_035077.1	4215167	.	C	A	.	.	MAF_USDA=9.016
NC_035077.1	4215249	.	T	G	.	.	MAF_USDA=1.639
NC_035077.1	4215260	.	C	T	.	.	MAF_USDA=4.918
NC_035077.1	4215264	.	C	G	.	.	MAF_INRAE=28.481;MAF_USDA=40.164
NC_035077.1	4215289	.	A	G	.	.	MAF_USDA=7.377
NC_035077.1	4215370	.	A	C	.	.	MAF_INRAE=10.127;MAF_USDA=3.279
NC_035077.1	4215371	.	G	A	.	.	MAF_USDA=2.083
NC_035077.1	4215377	.	T	G	.	.	MAF_USDA=1.639
NC_035077.1	4215541	.	C	G	.	.	MAF_INRAE=5.263
NC_035077.1	4215737	.	C	T	.	.	MAF_INRAE=14.557;MAF_USDA=18.235
NC_035077.1	4215740	.	G	A	.	.	MAF_INRAE=45.833;MAF_USDA=42.941
NC_035077.1	4215751	.	T	G	.	.	MAF_INRAE=14.557;MAF_USDA=17.059
NC_035077.1	4215764	.	C	T	.	.	MAF_INRAE=26.316;MAF_USDA=22.353
NC_035077.1	4215789	.	G	T	.	.	MAF_INRAE=18.333
NC_035077.1	4215793	.	A	C	.	.	MAF_INRAE=14.167;MAF_USDA=13.095
NC_035077.1	4215811	.	C	T	.	.	MAF_INRAE=41.139;MAF_USDA=25.294
NC_035077.1	4215819	.	G	T	.	.	MAF_INRAE=26.316;MAF_USDA=25.294
NC_035077.1	4215824	.	G	T	.	.	MAF_INRAE=19.62;MAF_USDA=21.176
NC_035077.1	4215831	.	A	C	.	.	MAF_INRAE=19.62;MAF_USDA=31.765
NC_035077.1	4215845	.	A	T	.	.	MAF_INRAE=41.772;MAF_USDA=26.471
NC_035077.1	4215871	.	C	T	.	.	MAF_INRAE=16.456;MAF_USDA=21.176
NC_035077.1	4215924	.	C	A	.	.	MAF_INRAE=43.038;MAF_USDA=21.765
NC_035077.1	4215929	.	C	T	.	.	MAF_INRAE=5.263;MAF_USDA=20.588
NC_035077.1	4216015	.	A	T	.	.	MAF_USDA=17.857
NC_035077.1	4216021	.	G	T	.	.	MAF_USDA=21.765
NC_035077.1	4216028	.	A	G	.	.	MAF_INRAE=5.263;MAF_USDA=20.0
NC_035077.1	4216054	.	T	A	.	.	MAF_USDA=11.176
NC_035077.1	4216064	.	A	T	.	.	MAF_USDA=12.5
NC_035077.1	4216067	.	C	T	.	.	MAF_USDA=1.639
NC_035077.1	4216069	.	C	T	.	.	MAF_USDA=1.639
NC_035077.1	4216071	.	T	A	.	.	MAF_INRAE=4.167;MAF_USDA=1.639
NC_035077.1	4216082	.	G	A	.	.	MAF_USDA=1.639
NC_035077.1	4216088	.	G	T	.	.	MAF_USDA=3.279
NC_035077.1	4216095	.	G	A	.	.	MAF_USDA=21.765
NC_035077.1	4216098	.	T	G	.	.	MAF_USDA=1.639
NC_035077.1	4216102	.	G	A	.	.	MAF_USDA=2.083
NC_035077.1	4216119	.	T	A	.	.	MAF_USDA=17.059
NC_035077.1	4216138	.	G	T	.	.	MAF_USDA=12.941
NC_035077.1	4216174	.	T	G	.	.	MAF_USDA=10.417
NC_035077.1	4216210	.	T	G	.	.	MAF_USDA=10.417
NC_035077.1	4216284	.	G	A	.	.	MAF_USDA=14.881
NC_035077.1	4216305	.	A	G	.	.	MAF_USDA=31.176
NC_035077.1	4216321	.	C	T	.	.	MAF_USDA=4.918
NC_035077.1	4216331	.	T	G	.	.	MAF_USDA=14.583
NC_035077.1	4216351	.	C	T	.	.	MAF_USDA=20.0
NC_035077.1	4216362	.	C	T	.	.	MAF_USDA=1.639
NC_035077.1	4216447	.	T	G	.	.	MAF_INRAE=16.456;MAF_USDA=20.588
NC_035077.1	4216448	.	A	T	.	.	MAF_INRAE=20.0;MAF_USDA=20.588
NC_035077.1	4216588	.	G	A	.	.	MAF_INRAE=38.608;MAF_USDA=44.706
NC_035077.1	4216596	.	A	C	.	.	MAF_USDA=1.639
NC_035077.1	4216598	.	C	T	.	.	MAF_USDA=1.639
NC_035077.1	4216670	.	G	T	.	.	MAF_INRAE=4.167
NC_035077.1	4216738	.	G	T	.	.	MAF_USDA=3.279
NC_035077.1	4216741	.	T	C	.	.	MAF_INRAE=17.722;MAF_USDA=35.294
NC_035077.1	4216749	.	T	C	.	.	MAF_INRAE=8.861;MAF_USDA=12.353
NC_035077.1	4216795	.	C	A	.	.	MAF_INRAE=2.5;MAF_USDA=8.333
NC_035077.1	4216812	.	G	T	.	.	MAF_INRAE=13.291
NC_035077.1	4216859	.	A	G	.	.	MAF_USDA=8.333
NC_035077.1	4216942	.	A	T	.	.	MAF_INRAE=7.595;MAF_USDA=25.294
NC_035077.1	4216980	.	T	A	.	.	MAF_INRAE=4.43;MAF_USDA=19.412
NC_035077.1	4216990	.	T	A	.	.	MAF_USDA=4.918
NC_035077.1	4217009	.	T	G	.	.	MAF_INRAE=4.43;MAF_USDA=5.294
NC_035077.1	4217010	.	T	A	.	.	MAF_INRAE=7.595;MAF_USDA=20.588
NC_035077.1	4217011	.	A	T	.	.	MAF_INRAE=6.667;MAF_USDA=20.588
NC_035077.1	4217018	.	T	A	.	.	MAF_INRAE=7.595;MAF_USDA=20.0
NC_035077.1	4217021	.	G	A	.	.	MAF_INRAE=6.667;MAF_USDA=20.0
NC_035077.1	4217041	.	A	T	.	.	MAF_INRAE=49.367;MAF_USDA=44.706
NC_035077.1	4217050	.	A	G	.	.	MAF_USDA=4.918
NC_035077.1	4217062	.	C	T	.	.	MAF_USDA=2.459
NC_035077.1	4217096	.	G	A	.	.	MAF_INRAE=37.975;MAF_USDA=35.417
NC_035077.1	4217105	.	C	G	.	.	MAF_INRAE=5.263;MAF_USDA=13.115
NC_035077.1	4217154	.	A	T	.	.	MAF_INRAE=6.329;MAF_USDA=25.882
NC_035077.1	4217155	.	G	T	.	.	MAF_INRAE=6.667;MAF_USDA=25.882
NC_035077.1	4217174	.	T	C	.	.	MAF_INRAE=9.167;MAF_USDA=2.459
NC_035077.1	4217179	.	C	T	.	.	MAF_USDA=12.5
NC_035077.1	4217187	.	G	T	.	.	MAF_INRAE=39.167
NC_035077.1	4217200	.	A	G	.	.	MAF_USDA=7.059
NC_035077.1	4217203	.	G	A	.	.	MAF_USDA=6.471
NC_035077.1	4217233	.	G	A	.	.	MAF_USDA=13.115
NC_035077.1	4217256	.	T	C	.	.	MAF_USDA=11.765
NC_035077.1	4217266	.	C	G	.	.	MAF_USDA=18.852
NC_035077.1	4217270	.	T	A	.	.	MAF_USDA=11.176
NC_035077.1	4217274	.	C	T	.	.	MAF_USDA=12.295
NC_035077.1	4217355	.	A	T	.	.	MAF_INRAE=11.667;MAF_USDA=4.706
NC_035077.1	4217362	.	C	T	.	.	MAF_USDA=8.333
NC_035077.1	4217398	.	T	C	.	.	MAF_USDA=8.333
NC_035077.1	4217417	.	C	T	.	.	MAF_INRAE=4.43;MAF_USDA=5.294
NC_035077.1	4217418	.	C	T	.	.	MAF_INRAE=7.5;MAF_USDA=14.583
NC_035077.1	4217491	.	C	T	.	.	MAF_INRAE=15.823;MAF_USDA=38.235
NC_035077.1	4217512	.	A	G	.	.	MAF_INRAE=21.519;MAF_USDA=42.941
NC_035077.1	4217518	.	C	A	.	.	MAF_USDA=13.115
NC_035077.1	4217534	.	G	T	.	.	MAF_USDA=1.639
NC_035077.1	4217685	.	A	C	.	.	MAF_INRAE=5.833;MAF_USDA=8.197
NC_035077.1	4217745	.	C	T	.	.	MAF_USDA=2.459
NC_035077.1	4217748	.	G	T	.	.	MAF_INRAE=6.329;MAF_USDA=13.529
NC_035077.1	4217760	.	T	C	.	.	MAF_INRAE=10.127;MAF_USDA=23.529
NC_035077.1	4217773	.	G	T	.	.	MAF_INRAE=15.789;MAF_USDA=21.765
NC_035077.1	4217799	.	G	A	.	.	MAF_INRAE=4.43;MAF_USDA=5.882
NC_035077.1	4217807	.	A	C	.	.	MAF_INRAE=28.481;MAF_USDA=22.353
NC_035077.1	4217809	.	T	G	.	.	MAF_INRAE=1.667;MAF_USDA=1.639
NC_035077.1	4217833	.	T	G	.	.	MAF_USDA=1.639
NC_035077.1	4217839	.	G	A	.	.	MAF_USDA=4.098
NC_035077.1	4217869	.	G	A	.	.	MAF_INRAE=27.5;MAF_USDA=12.5
NC_035077.1	4217870	.	A	C	.	.	MAF_INRAE=8.333;MAF_USDA=9.016
NC_035077.1	4217875	.	T	G	.	.	MAF_INRAE=6.667;MAF_USDA=39.583
NC_035077.1	4217879	.	T	A	.	.	MAF_INRAE=50.0;MAF_USDA=33.333
NC_035077.1	4217889	.	G	T	.	.	MAF_INRAE=3.333;MAF_USDA=1.639
NC_035077.1	4217908	.	C	T	.	.	MAF_USDA=2.459
NC_035077.1	4217934	.	C	T	.	.	MAF_INRAE=41.772;MAF_USDA=21.176
NC_035077.1	4218005	.	G	A	.	.	MAF_USDA=1.639
NC_035077.1	4218127	.	T	G	.	.	MAF_USDA=20.492
NC_035077.1	4218185	.	G	T	.	.	MAF_USDA=4.098
NC_035077.1	4218234	.	T	A	.	.	MAF_INRAE=36.842;MAF_USDA=48.235
NC_035077.1	4218235	.	T	G	.	.	MAF_USDA=47.647
NC_035077.1	4218275	.	T	G	.	.	MAF_USDA=16.667
NC_035077.1	4218292	.	G	A	.	.	MAF_USDA=18.75
NC_035077.1	4218295	.	G	T	.	.	MAF_INRAE=1.667
NC_035077.1	4219789	.	G	T	.	.	MAF_USDA=45.833
NC_035077.1	4219843	.	T	A	.	.	MAF_USDA=35.119
NC_035077.1	4219846	.	C	T	.	.	MAF_USDA=3.333
NC_035077.1	4219882	.	A	G	.	.	MAF_INRAE=42.105
NC_035077.1	4219885	.	C	A	.	.	MAF_USDA=2.5
NC_035077.1	4219929	.	T	C	.	.	MAF_USDA=15.882
NC_035077.1	4220057	.	C	T	.	.	MAF_USDA=11.31
NC_035077.1	4220061	.	T	G	.	.	MAF_USDA=4.167
NC_035077.1	4220067	.	A	C	.	.	MAF_USDA=1.667
NC_035077.1	4220070	.	G	A	.	.	MAF_USDA=8.333
NC_035077.1	4220109	.	A	T	.	.	MAF_INRAE=1.667
NC_035077.1	4220111	.	T	C	.	.	MAF_INRAE=1.667
NC_035077.1	4220139	.	T	C	.	.	MAF_USDA=10.0
NC_035077.1	4220147	.	C	A	.	.	MAF_INRAE=15.789;MAF_USDA=21.176
NC_035077.1	4220167	.	T	C	.	.	MAF_INRAE=7.5
NC_035077.1	4220173	.	G	T	.	.	MAF_INRAE=5.0
NC_035077.1	4220181	.	T	C	.	.	MAF_INRAE=5.0
NC_035077.1	4220317	.	G	C	.	.	MAF_USDA=27.083
NC_035077.1	4220412	.	C	A	.	.	MAF_USDA=4.167
NC_035077.1	4220420	.	C	T	.	.	MAF_INRAE=45.57;MAF_USDA=36.31
NC_035077.1	4220433	.	C	T	.	.	MAF_USDA=5.0
NC_035077.1	4220505	.	C	A	.	.	MAF_INRAE=47.468;MAF_USDA=33.929
NC_035077.1	4220627	.	T	C	.	.	MAF_INRAE=37.975;MAF_USDA=34.524
NC_035077.1	4220673	.	T	A	.	.	MAF_INRAE=46.835;MAF_USDA=33.735
NC_035077.1	4220777	.	A	T	.	.	MAF_INRAE=2.5
NC_035077.1	4220783	.	C	A	.	.	MAF_USDA=2.5
NC_035077.1	4220817	.	C	T	.	.	MAF_USDA=1.667
NC_035077.1	4220845	.	T	G	.	.	MAF_INRAE=4.167
NC_035077.1	4220934	.	C	A	.	.	MAF_INRAE=13.924;MAF_USDA=7.738
NC_035077.1	4221009	.	G	A	.	.	MAF_USDA=7.5
NC_035077.1	4221059	.	A	G	.	.	MAF_INRAE=26.316
NC_035077.1	4221074	.	G	T	.	.	MAF_INRAE=4.167;MAF_USDA=3.333
NC_035077.1	4221075	.	G	A	.	.	MAF_USDA=10.833
NC_035077.1	4221138	.	C	T	.	.	MAF_INRAE=15.789;MAF_USDA=27.976
NC_035077.1	4221202	.	G	T	.	.	MAF_USDA=3.333
NC_035077.1	4221243	.	C	T	.	.	MAF_USDA=3.333
NC_035077.1	4221271	.	C	T	.	.	MAF_INRAE=5.0;MAF_USDA=7.5
NC_035077.1	4221341	.	T	A	.	.	MAF_INRAE=15.789;MAF_USDA=47.917
NC_035077.1	4221388	.	T	C	.	.	MAF_INRAE=21.053
NC_035077.1	4221410	.	G	A	.	.	MAF_USDA=3.333
NC_035077.1	4221430	.	A	C	.	.	MAF_USDA=1.667
NC_035077.1	4221436	.	G	A	.	.	MAF_INRAE=15.789;MAF_USDA=41.071
NC_035077.1	4221457	.	T	G	.	.	MAF_USDA=3.333
NC_035077.1	4221462	.	C	T	.	.	MAF_USDA=1.695
NC_035077.1	4221465	.	T	C	.	.	MAF_USDA=3.39
NC_035077.1	4221486	.	C	T	.	.	MAF_INRAE=15.789;MAF_USDA=16.265
NC_035077.1	4228089	.	C	T	.	.	MAF_USDA=45.833
NC_035077.1	4228497	.	C	T	.	.	MAF_USDA=4.098
NC_035077.1	4228543	.	C	T	.	.	MAF_USDA=1.639
NC_035077.1	4228560	.	C	T	.	.	MAF_INRAE=22.5;MAF_USDA=10.588
NC_035077.1	4228569	.	G	A	.	.	MAF_USDA=22.131
NC_035077.1	4228659	.	G	A	.	.	MAF_INRAE=7.5;MAF_USDA=20.833
NC_035077.1	4228686	.	C	T	.	.	MAF_INRAE=7.5;MAF_USDA=20.833
NC_035077.1	4228772	.	G	A	.	.	MAF_INRAE=5.0;MAF_USDA=10.656
NC_035077.1	4228773	.	C	A	.	.	MAF_INRAE=3.333;MAF_USDA=10.656
NC_035077.1	4228807	.	C	T	.	.	MAF_INRAE=3.333;MAF_USDA=3.279
NC_035077.1	4228830	.	A	G	.	.	MAF_USDA=7.377
NC_035077.1	4228850	.	A	C	.	.	MAF_INRAE=8.228;MAF_USDA=3.529
NC_035077.1	4228861	.	T	G	.	.	MAF_USDA=6.557
NC_035077.1	4228878	.	C	A	.	.	MAF_INRAE=12.5;MAF_USDA=7.059
NC_035077.1	4228918	.	G	A	.	.	MAF_INRAE=46.203;MAF_USDA=35.882
NC_035077.1	4228931	.	C	T	.	.	MAF_INRAE=3.333;MAF_USDA=13.115
NC_035077.1	4228993	.	G	A	.	.	MAF_INRAE=15.19;MAF_USDA=26.786
NC_035077.1	4229000	.	C	T	.	.	MAF_USDA=1.667
NC_035077.1	4229020	.	C	G	.	.	MAF_INRAE=4.167;MAF_USDA=5.738
NC_035077.1	4229027	.	G	A	.	.	MAF_USDA=4.918
NC_035077.1	4229029	.	G	T	.	.	MAF_INRAE=6.329;MAF_USDA=4.918
NC_035077.1	4229083	.	A	C	.	.	MAF_INRAE=7.595;MAF_USDA=11.765
NC_035077.1	4229086	.	G	A	.	.	MAF_USDA=4.706
NC_035077.1	4229089	.	C	T	.	.	MAF_INRAE=7.595;MAF_USDA=15.882
NC_035077.1	4229208	.	T	C	.	.	MAF_INRAE=13.291;MAF_USDA=5.882
NC_035077.1	4229248	.	C	G	.	.	MAF_USDA=10.345
NC_035077.1	4229348	.	C	T	.	.	MAF_USDA=6.557
NC_035077.1	4229370	.	A	G	.	.	MAF_INRAE=13.291;MAF_USDA=10.588
NC_035077.1	4229379	.	G	A	.	.	MAF_INRAE=5.263;MAF_USDA=1.765
NC_035077.1	4229421	.	T	G	.	.	MAF_USDA=6.557
NC_035077.1	4229471	.	T	C	.	.	MAF_INRAE=30.833
NC_035077.1	4229474	.	A	T	.	.	MAF_INRAE=32.5
NC_035077.1	4229476	.	G	A	.	.	MAF_INRAE=32.5
NC_035077.1	4229546	.	A	G	.	.	MAF_INRAE=2.632
NC_035077.1	4229548	.	G	T	.	.	MAF_INRAE=12.5
NC_035077.1	4229558	.	A	T	.	.	MAF_INRAE=48.333
NC_035077.1	4229611	.	G	A	.	.	MAF_INRAE=2.632
NC_035077.1	4229633	.	T	G	.	.	MAF_INRAE=2.632
NC_035077.1	4229689	.	C	T	.	.	MAF_INRAE=50.0
NC_035077.1	4229693	.	T	C	.	.	MAF_INRAE=50.0
NC_035077.1	4229738	.	A	G	.	.	MAF_INRAE=50.0
NC_035077.1	4229764	.	A	C	.	.	MAF_INRAE=50.0
NC_035077.1	4229784	.	T	C	.	.	MAF_INRAE=50.0
NC_035077.1	4229798	.	C	A	.	.	MAF_INRAE=8.861
NC_035077.1	4229865	.	A	G	.	.	MAF_USDA=4.098
NC_035077.1	4229882	.	G	A	.	.	MAF_USDA=1.639
NC_035077.1	4229893	.	C	G	.	.	MAF_INRAE=10.833
NC_035077.1	4229966	.	C	T	.	.	MAF_INRAE=28.333
NC_035077.1	4229991	.	A	G	.	.	MAF_USDA=5.738
NC_035077.1	4230016	.	A	T	.	.	MAF_USDA=15.0
NC_035077.1	4230046	.	G	A	.	.	MAF_USDA=4.918
NC_035077.1	4230058	.	T	A	.	.	MAF_USDA=3.279
NC_035077.1	4230082	.	C	A	.	.	MAF_USDA=2.459
NC_035077.1	4230088	.	A	T	.	.	MAF_USDA=15.294
NC_035077.1	4230100	.	A	T	.	.	MAF_USDA=39.583
NC_035077.1	4231140	.	T	C	.	.	MAF_USDA=2.083
NC_035077.1	4231159	.	G	A	.	.	MAF_USDA=10.714
NC_035077.1	4231186	.	A	T	.	.	MAF_USDA=4.237
NC_035077.1	4231188	.	G	A	.	.	MAF_USDA=7.831
NC_035077.1	4231196	.	G	C	.	.	MAF_USDA=4.237
NC_035077.1	4231199	.	G	A	.	.	MAF_INRAE=42.105;MAF_USDA=9.322
NC_035077.1	4231245	.	G	A	.	.	MAF_USDA=10.0
NC_035077.1	4231292	.	T	G	.	.	MAF_INRAE=10.526;MAF_USDA=43.529
NC_035077.1	4231374	.	T	A	.	.	MAF_USDA=14.286
NC_035077.1	4231424	.	A	T	.	.	MAF_INRAE=23.418;MAF_USDA=48.235
NC_035077.1	4231427	.	G	C	.	.	MAF_INRAE=20.833;MAF_USDA=47.647
NC_035077.1	4231485	.	C	T	.	.	MAF_INRAE=6.667;MAF_USDA=10.588
NC_035077.1	4231506	.	G	A	.	.	MAF_INRAE=17.089;MAF_USDA=35.882
NC_035077.1	4231511	.	G	T	.	.	MAF_INRAE=17.089;MAF_USDA=37.059
NC_035077.1	4231517	.	C	T	.	.	MAF_USDA=9.836
NC_035077.1	4231544	.	A	G	.	.	MAF_USDA=10.656
NC_035077.1	4231584	.	G	T	.	.	MAF_USDA=1.639
NC_035077.1	4231611	.	A	C	.	.	MAF_INRAE=7.595;MAF_USDA=2.353
NC_035077.1	4231679	.	C	G	.	.	MAF_USDA=7.377
NC_035077.1	4231737	.	C	A	.	.	MAF_INRAE=35.0;MAF_USDA=14.706
NC_035077.1	4231767	.	G	A	.	.	MAF_INRAE=31.013;MAF_USDA=41.176
NC_035077.1	4231780	.	A	G	.	.	MAF_INRAE=13.291;MAF_USDA=6.471
NC_035077.1	4231798	.	T	C	.	.	MAF_INRAE=19.62;MAF_USDA=12.941
NC_035077.1	4231803	.	A	T	.	.	MAF_INRAE=26.316;MAF_USDA=2.941
NC_035077.1	4231806	.	C	T	.	.	MAF_INRAE=13.291;MAF_USDA=6.471
NC_035077.1	4231817	.	A	T	.	.	MAF_INRAE=19.62;MAF_USDA=13.529
NC_035077.1	4231822	.	C	G	.	.	MAF_INRAE=31.013;MAF_USDA=44.706
NC_035077.1	4231824	.	G	C	.	.	MAF_USDA=9.836
NC_035077.1	4231901	.	T	A	.	.	MAF_INRAE=42.105;MAF_USDA=14.583
NC_035077.1	4231940	.	A	G	.	.	MAF_INRAE=20.253;MAF_USDA=11.31
NC_035077.1	4231942	.	G	A	.	.	MAF_INRAE=13.333;MAF_USDA=11.31
NC_035077.1	4231960	.	C	T	.	.	MAF_USDA=3.333
NC_035077.1	4231965	.	C	T	.	.	MAF_USDA=3.333
NC_035077.1	4231966	.	A	G	.	.	MAF_INRAE=20.253;MAF_USDA=13.095
NC_035077.1	4231982	.	G	A	.	.	MAF_INRAE=5.263;MAF_USDA=49.405
NC_035077.1	4231983	.	A	C	.	.	MAF_USDA=48.214
NC_035077.1	4232008	.	A	G	.	.	MAF_INRAE=14.167;MAF_USDA=14.583
NC_035077.1	4232010	.	C	T	.	.	MAF_USDA=6.667
NC_035077.1	4232013	.	T	C	.	.	MAF_USDA=2.5
NC_035077.1	4232014	.	T	G	.	.	MAF_USDA=2.5
NC_035077.1	4232040	.	T	A	.	.	MAF_USDA=2.459
NC_035077.1	4232051	.	G	T	.	.	MAF_USDA=19.672
NC_035077.1	4232052	.	G	T	.	.	MAF_USDA=1.639
NC_035077.1	4232053	.	A	C	.	.	MAF_USDA=1.639
NC_035077.1	4232057	.	T	A	.	.	MAF_USDA=14.754
NC_035077.1	4232063	.	A	C	.	.	MAF_INRAE=48.333;MAF_USDA=50.0
NC_035077.1	4232071	.	A	C	.	.	MAF_USDA=9.016
NC_035077.1	4232081	.	C	A	.	.	MAF_USDA=3.279
NC_035077.1	4232085	.	C	T	.	.	MAF_USDA=2.459
NC_035077.1	4232090	.	A	G	.	.	MAF_USDA=8.197
NC_035077.1	4232100	.	C	T	.	.	MAF_USDA=19.412
NC_035077.1	4232119	.	A	T	.	.	MAF_USDA=3.279
NC_035077.1	4232137	.	G	A	.	.	MAF_USDA=8.824
NC_035077.1	4232140	.	C	T	.	.	MAF_INRAE=42.105;MAF_USDA=20.588
NC_035077.1	4232141	.	T	C	.	.	MAF_USDA=3.279
NC_035077.1	4232145	.	G	A	.	.	MAF_USDA=10.0
NC_035077.1	4232150	.	G	A	.	.	MAF_USDA=3.279
NC_035077.1	4232151	.	A	C	.	.	MAF_USDA=9.412
NC_035077.1	4232154	.	G	T	.	.	MAF_USDA=10.119
NC_035077.1	4232157	.	C	T	.	.	MAF_USDA=7.143
NC_035077.1	4232158	.	A	T	.	.	MAF_USDA=2.5
NC_035077.1	4232176	.	T	G	.	.	MAF_USDA=12.353
NC_035077.1	4232226	.	T	C	.	.	MAF_INRAE=12.025;MAF_USDA=4.118
NC_035077.1	4232344	.	C	T	.	.	MAF_INRAE=40.506;MAF_USDA=30.952
NC_035077.1	4232353	.	T	C	.	.	MAF_USDA=3.333
NC_035077.1	4232391	.	G	A	.	.	MAF_USDA=6.25
NC_035077.1	4232431	.	T	C	.	.	MAF_USDA=2.459
NC_035077.1	4232484	.	G	T	.	.	MAF_INRAE=22.785;MAF_USDA=38.824
NC_035077.1	4232493	.	G	T	.	.	MAF_INRAE=39.873;MAF_USDA=29.412
NC_035077.1	4232518	.	A	G	.	.	MAF_INRAE=6.329;MAF_USDA=8.824
NC_035077.1	4232522	.	C	T	.	.	MAF_INRAE=1.667;MAF_USDA=8.824
NC_035077.1	4232583	.	G	T	.	.	MAF_INRAE=5.263;MAF_USDA=30.588
NC_035077.1	4232619	.	C	T	.	.	MAF_USDA=6.557
NC_035077.1	4232670	.	T	C	.	.	MAF_USDA=1.639
NC_035077.1	4232682	.	T	G	.	.	MAF_INRAE=13.291;MAF_USDA=5.882
NC_035077.1	4232701	.	A	C	.	.	MAF_INRAE=5.263;MAF_USDA=10.656
NC_035077.1	4232735	.	G	T	.	.	MAF_INRAE=10.526;MAF_USDA=49.412
NC_035077.1	4232785	.	T	C	.	.	MAF_INRAE=15.789;MAF_USDA=40.0
NC_035077.1	4232822	.	G	T	.	.	MAF_USDA=2.459
NC_035077.1	4232842	.	C	T	.	.	MAF_INRAE=10.526;MAF_USDA=2.083
NC_035077.1	4232852	.	C	A	.	.	MAF_INRAE=10.526;MAF_USDA=2.083
NC_035077.1	4232872	.	T	C	.	.	MAF_INRAE=5.263;MAF_USDA=10.656
NC_035077.1	4232874	.	G	A	.	.	MAF_USDA=6.25
NC_035077.1	4232876	.	C	T	.	.	MAF_USDA=12.353
NC_035077.1	4232877	.	G	A	.	.	MAF_USDA=4.918
NC_035077.1	4232889	.	C	T	.	.	MAF_USDA=3.279
NC_035077.1	4232909	.	T	C	.	.	MAF_INRAE=13.291
NC_035077.1	4233074	.	A	T	.	.	MAF_INRAE=21.053;MAF_USDA=12.5
NC_035077.1	4233080	.	T	G	.	.	MAF_USDA=2.542
NC_035077.1	4233136	.	A	G	.	.	MAF_INRAE=10.526;MAF_USDA=29.518
NC_035077.1	4233155	.	T	G	.	.	MAF_INRAE=10.526
NC_035077.1	4233161	.	G	T	.	.	MAF_INRAE=10.526
NC_035077.1	4233200	.	C	T	.	.	MAF_INRAE=10.526
NC_035077.1	4233283	.	G	A	.	.	MAF_INRAE=21.053
NC_035077.1	4233311	.	G	T	.	.	MAF_INRAE=13.158
NC_035077.1	4233450	.	T	G	.	.	MAF_INRAE=38.608;MAF_USDA=16.667
NC_035077.1	4233524	.	G	T	.	.	MAF_USDA=2.459
NC_035077.1	4233584	.	C	G	.	.	MAF_USDA=3.279
NC_035077.1	4233701	.	T	A	.	.	MAF_USDA=5.738
NC_035077.1	4233812	.	C	T	.	.	MAF_INRAE=24.051
NC_035077.1	4233832	.	A	C	.	.	MAF_INRAE=7.895
NC_035077.1	4233973	.	A	T	.	.	MAF_USDA=5.738
NC_035077.1	4233991	.	C	A	.	.	MAF_USDA=2.459
NC_035077.1	4234005	.	C	T	.	.	MAF_USDA=6.557
NC_035077.1	4234015	.	C	A	.	.	MAF_INRAE=8.228;MAF_USDA=41.667
NC_035077.1	4234024	.	A	G	.	.	MAF_USDA=3.279
NC_035077.1	4234044	.	A	C	.	.	MAF_USDA=3.279
NC_035077.1	4234058	.	C	T	.	.	MAF_INRAE=13.924;MAF_USDA=16.471
NC_035077.1	4234060	.	T	C	.	.	MAF_INRAE=23.418;MAF_USDA=4.706
NC_035077.1	4234079	.	A	T	.	.	MAF_USDA=4.918
NC_035077.1	4234082	.	G	T	.	.	MAF_USDA=4.918
NC_035077.1	4234089	.	T	G	.	.	MAF_INRAE=15.789;MAF_USDA=25.294
NC_035077.1	4234095	.	C	T	.	.	MAF_USDA=2.459
NC_035077.1	4234144	.	C	A	.	.	MAF_USDA=2.459
NC_035077.1	4234160	.	G	T	.	.	MAF_USDA=4.762
NC_035077.1	4234169	.	T	C	.	.	MAF_USDA=4.918
NC_035077.1	4234187	.	A	G	.	.	MAF_USDA=11.176
NC_035077.1	4234198	.	G	T	.	.	MAF_USDA=11.176
NC_035077.1	4234216	.	C	T	.	.	MAF_USDA=2.459
NC_035077.1	4234232	.	C	A	.	.	MAF_USDA=15.294
NC_035077.1	4234246	.	G	C	.	.	MAF_USDA=2.459
NC_035077.1	4235757	.	C	A	.	.	MAF_INRAE=12.5;MAF_USDA=7.059
NC_035077.1	4235776	.	T	C	.	.	MAF_INRAE=16.667
NC_035077.1	4235778	.	A	C	.	.	MAF_INRAE=16.667;MAF_USDA=12.5
NC_035077.1	4235791	.	G	A	.	.	MAF_INRAE=38.608;MAF_USDA=26.471
NC_035077.1	4235798	.	T	A	.	.	MAF_INRAE=3.333
NC_035077.1	4235804	.	T	C	.	.	MAF_INRAE=12.658;MAF_USDA=14.118
NC_035077.1	4235819	.	G	A	.	.	MAF_INRAE=10.0
NC_035077.1	4235820	.	T	C	.	.	MAF_INRAE=5.833
NC_035077.1	4235838	.	T	C	.	.	MAF_INRAE=5.833
NC_035077.1	4235858	.	C	T	.	.	MAF_INRAE=5.0
NC_035077.1	4235873	.	A	G	.	.	MAF_INRAE=3.333
NC_035077.1	4235889	.	T	C	.	.	MAF_INRAE=2.5
NC_035077.1	4235890	.	A	C	.	.	MAF_INRAE=2.5
NC_035077.1	4235920	.	C	T	.	.	MAF_INRAE=5.263;MAF_USDA=2.083
NC_035077.1	4235943	.	C	A	.	.	MAF_INRAE=9.167;MAF_USDA=4.118
NC_035077.1	4235992	.	A	T	.	.	MAF_USDA=4.918
NC_035077.1	4236032	.	C	T	.	.	MAF_USDA=3.279
NC_035077.1	4236046	.	A	T	.	.	MAF_INRAE=10.127;MAF_USDA=5.882
NC_035077.1	4236103	.	C	T	.	.	MAF_INRAE=13.333;MAF_USDA=7.059
NC_035077.1	4236142	.	A	T	.	.	MAF_INRAE=13.291
NC_035077.1	4236151	.	A	C	.	.	MAF_INRAE=44.937;MAF_USDA=46.471
NC_035077.1	4236241	.	C	A	.	.	MAF_INRAE=36.667;MAF_USDA=16.471
NC_035077.1	4236260	.	G	T	.	.	MAF_INRAE=41.772;MAF_USDA=28.824
NC_035077.1	4236273	.	T	A	.	.	MAF_USDA=2.459
NC_035077.1	4236287	.	A	T	.	.	MAF_INRAE=6.962;MAF_USDA=5.882
NC_035077.1	4236430	.	C	T	.	.	MAF_INRAE=17.722
NC_035077.1	4236432	.	G	T	.	.	MAF_INRAE=13.291;MAF_USDA=2.083
NC_035077.1	4236466	.	C	T	.	.	MAF_INRAE=21.667;MAF_USDA=9.412
NC_035077.1	4236562	.	A	G	.	.	MAF_INRAE=10.127;MAF_USDA=21.176
NC_035077.1	4236609	.	G	A	.	.	MAF_INRAE=43.038;MAF_USDA=45.294
NC_035077.1	4236699	.	C	T	.	.	MAF_INRAE=35.833;MAF_USDA=17.059
NC_035077.1	4236729	.	A	G	.	.	MAF_USDA=1.639
NC_035077.1	4236785	.	A	G	.	.	MAF_INRAE=34.167;MAF_USDA=17.059
NC_035077.1	4236806	.	C	T	.	.	MAF_INRAE=24.051;MAF_USDA=4.706
NC_035077.1	4236882	.	T	C	.	.	MAF_USDA=2.459
NC_035077.1	4236925	.	C	T	.	.	MAF_USDA=16.393
NC_035077.1	4236955	.	G	T	.	.	MAF_USDA=3.279
NC_035077.1	4237026	.	T	G	.	.	MAF_USDA=4.098
NC_035077.1	4237074	.	A	T	.	.	MAF_INRAE=12.658;MAF_USDA=6.471
NC_035077.1	4237082	.	T	G	.	.	MAF_INRAE=17.089;MAF_USDA=4.918
NC_035077.1	4237107	.	C	A	.	.	MAF_USDA=3.279
NC_035077.1	4237149	.	G	T	.	.	MAF_INRAE=43.671;MAF_USDA=44.706
NC_035077.1	4237187	.	C	T	.	.	MAF_USDA=2.459
NC_035077.1	4237231	.	G	C	.	.	MAF_USDA=1.639
NC_035077.1	4237285	.	C	A	.	.	MAF_INRAE=10.759;MAF_USDA=16.667
NC_035077.1	4237292	.	G	T	.	.	MAF_USDA=2.083
NC_035077.1	4237304	.	T	G	.	.	MAF_USDA=2.083
NC_035077.1	4237345	.	C	G	.	.	MAF_INRAE=43.671;MAF_USDA=39.286
NC_035077.1	4237392	.	T	A	.	.	MAF_USDA=1.639
NC_035077.1	4237481	.	T	G	.	.	MAF_INRAE=7.5;MAF_USDA=4.167
NC_035077.1	4237491	.	A	T	.	.	MAF_INRAE=4.167
NC_035077.1	4237534	.	T	A	.	.	MAF_USDA=8.197
NC_035077.1	4237570	.	A	T	.	.	MAF_INRAE=4.167
NC_035077.1	4237577	.	T	C	.	.	MAF_INRAE=40.506;MAF_USDA=38.824
NC_035077.1	4237585	.	C	A	.	.	MAF_USDA=8.197
NC_035077.1	4237599	.	C	T	.	.	MAF_USDA=7.377
NC_035077.1	4237607	.	A	T	.	.	MAF_USDA=5.738
NC_035077.1	4237674	.	G	T	.	.	MAF_USDA=7.377
NC_035077.1	4237752	.	G	A	.	.	MAF_INRAE=39.241;MAF_USDA=40.0
NC_035077.1	4237829	.	A	C	.	.	MAF_USDA=1.639
NC_035077.1	4237922	.	G	C	.	.	MAF_INRAE=16.456;MAF_USDA=4.918
NC_035077.1	4238011	.	C	G	.	.	MAF_USDA=3.279
NC_035077.1	4238012	.	T	C	.	.	MAF_INRAE=13.924;MAF_USDA=11.176
NC_035077.1	4238078	.	G	T	.	.	MAF_INRAE=7.5;MAF_USDA=12.5
NC_035077.1	4238097	.	A	G	.	.	MAF_INRAE=15.19;MAF_USDA=30.0
NC_035077.1	4238102	.	G	C	.	.	MAF_INRAE=10.127;MAF_USDA=5.882
NC_035077.1	4238104	.	C	T	.	.	MAF_USDA=2.083
NC_035077.1	4238115	.	G	A	.	.	MAF_INRAE=24.051;MAF_USDA=14.118
NC_035077.1	4238326	.	C	T	.	.	MAF_INRAE=31.579;MAF_USDA=38.824
NC_035077.1	4238339	.	G	C	.	.	MAF_USDA=1.639
NC_035077.1	4238363	.	G	T	.	.	MAF_INRAE=20.0;MAF_USDA=10.0
NC_035077.1	4238421	.	G	A	.	.	MAF_INRAE=2.5
NC_035077.1	4238480	.	TCAGGTGCGGGG	TCAGGTGCGGGT	.	.	MAF_USDA=20.833
NC_035077.1	4238491	.	G	T	.	.	MAF_INRAE=35.833;MAF_USDA=14.754
NC_035077.1	4238506	.	C	T	.	.	MAF_INRAE=7.5;MAF_USDA=7.647
NC_035077.1	4238512	.	G	A	.	.	MAF_USDA=3.333
NC_035077.1	4238700	.	A	G	.	.	MAF_INRAE=42.105;MAF_USDA=11.765
NC_035077.1	4238711	.	C	A	.	.	MAF_USDA=8.197
NC_035077.1	4238763	.	G	A	.	.	MAF_INRAE=5.263;MAF_USDA=15.294
NC_035077.1	4238781	.	G	A	.	.	MAF_INRAE=42.105;MAF_USDA=13.095
NC_035077.1	4238791	.	G	C	.	.	MAF_USDA=5.0
NC_035077.1	4238866	.	G	A	.	.	MAF_INRAE=10.526
NC_035077.1	4238867	.	A	G	.	.	MAF_USDA=16.667
NC_035077.1	4238909	.	A	C	.	.	MAF_USDA=15.663
NC_035077.1	4239640	.	C	T	.	.	MAF_USDA=1.695
NC_035077.1	4239713	.	C	T	.	.	MAF_USDA=5.085
NC_035077.1	4239773	.	A	G	.	.	MAF_USDA=8.333
NC_035077.1	4239818	.	T	A	.	.	MAF_USDA=4.098
NC_035077.1	4239820	.	G	A	.	.	MAF_USDA=7.377
NC_035077.1	4239884	.	G	T	.	.	MAF_INRAE=10.526;MAF_USDA=25.294
NC_035077.1	4239943	.	A	G	.	.	MAF_USDA=1.639
NC_035077.1	4239985	.	G	T	.	.	MAF_USDA=4.918
NC_035077.1	4240064	.	G	A	.	.	MAF_USDA=5.738
NC_035077.1	4240065	.	T	A	.	.	MAF_USDA=4.918
NC_035077.1	4240069	.	T	C	.	.	MAF_USDA=4.918
NC_035077.1	4240088	.	G	A	.	.	MAF_USDA=2.083
NC_035077.1	4240187	.	C	T	.	.	MAF_INRAE=3.333;MAF_USDA=3.39
NC_035077.1	4240194	.	G	T	.	.	MAF_INRAE=9.494;MAF_USDA=8.333
NC_035077.1	4240197	.	G	T	.	.	MAF_USDA=5.932
NC_035077.1	4240216	.	C	T	.	.	MAF_INRAE=49.367;MAF_USDA=27.711
NC_035077.1	4240222	.	A	T	.	.	MAF_USDA=1.695
NC_035077.1	4240227	.	G	A	.	.	MAF_INRAE=40.506;MAF_USDA=18.072
NC_035077.1	4240260	.	A	T	.	.	MAF_INRAE=46.667;MAF_USDA=23.494
NC_035077.1	4240269	.	T	A	.	.	MAF_USDA=2.542
NC_035077.1	4240272	.	T	C	.	.	MAF_INRAE=43.038;MAF_USDA=23.494
NC_035077.1	4240381	.	C	A	.	.	MAF_USDA=2.542
NC_035077.1	4240420	.	T	G	.	.	MAF_INRAE=10.526;MAF_USDA=16.867
NC_035077.1	4240440	.	C	T	.	.	MAF_INRAE=10.526;MAF_USDA=2.083
NC_035077.1	4240441	.	A	G	.	.	MAF_USDA=5.085
NC_035077.1	4240465	.	G	T	.	.	MAF_USDA=22.917
NC_035077.1	4240466	.	T	C	.	.	MAF_USDA=20.833
NC_035077.1	4240513	.	C	A	.	.	MAF_USDA=3.448
NC_035077.1	4240527	.	A	C	.	.	MAF_INRAE=31.579;MAF_USDA=18.75
NC_035077.1	4240538	.	T	C	.	.	MAF_INRAE=5.263;MAF_USDA=28.659
NC_035077.1	4240561	.	T	C	.	.	MAF_INRAE=36.842;MAF_USDA=3.659
NC_035077.1	4240567	.	C	T	.	.	MAF_USDA=14.634
NC_035077.1	4240569	.	A	G	.	.	MAF_USDA=14.634
NC_035077.1	4240588	.	T	G	.	.	MAF_USDA=15.244
NC_035077.1	4240595	.	C	A	.	.	MAF_USDA=3.448
NC_035077.1	4240646	.	T	A	.	.	MAF_USDA=22.917
NC_035077.1	4240742	.	G	A	.	.	MAF_USDA=22.917
NC_035077.1	4241656	.	A	G	.	.	MAF_USDA=2.083
NC_035077.1	4241700	.	A	C	.	.	MAF_USDA=18.75
NC_035077.1	4241795	.	T	A	.	.	MAF_USDA=14.583
NC_035077.1	4241840	.	A	G	.	.	MAF_USDA=18.824
NC_035077.1	4241841	.	G	T	.	.	MAF_USDA=18.824
NC_035077.1	4241878	.	C	G	.	.	MAF_USDA=16.667
NC_035077.1	4243158	.	G	A	.	.	MAF_USDA=5.0
NC_035077.1	4243218	.	G	A	.	.	MAF_USDA=48.214
NC_035077.1	4243226	.	G	C	.	.	MAF_USDA=6.667
NC_035077.1	4243253	.	G	C	.	.	MAF_INRAE=42.105;MAF_USDA=49.405
NC_035077.1	4243285	.	A	T	.	.	MAF_INRAE=42.105;MAF_USDA=37.5
NC_035077.1	4243385	.	G	A	.	.	MAF_USDA=4.098
NC_035077.1	4243427	.	GCCCA	GCCCG	.	.	MAF_USDA=25.0
NC_035077.1	4243431	.	A	G	.	.	MAF_INRAE=5.263;MAF_USDA=18.033
NC_035077.1	4243449	.	C	T	.	.	MAF_USDA=25.0
NC_035077.1	4243461	.	C	T	.	.	MAF_USDA=25.0
NC_035077.1	4243600	.	C	G	.	.	MAF_INRAE=39.474;MAF_USDA=33.333
NC_035077.1	4243624	.	C	T	.	.	MAF_USDA=7.377
NC_035077.1	4243792	.	T	C	.	.	MAF_USDA=6.557
NC_035077.1	4243812	.	T	A	.	.	MAF_USDA=3.279
NC_035077.1	4244292	.	A	G	.	.	MAF_USDA=37.5
NC_035077.1	4244293	.	T	G	.	.	MAF_USDA=37.5
NC_035077.1	4244313	.	T	A	.	.	MAF_USDA=33.333
NC_035077.1	4244424	.	T	C	.	.	MAF_USDA=31.25
NC_035077.1	4244430	.	T	C	.	.	MAF_USDA=5.0
NC_035077.1	4248406	.	G	A	.	.	MAF_INRAE=36.842;MAF_USDA=4.098
NC_035077.1	4248464	.	G	A	.	.	MAF_INRAE=5.263;MAF_USDA=3.529
NC_035077.1	4248486	.	C	A	.	.	MAF_USDA=2.459
NC_035077.1	4248495	.	G	A	.	.	MAF_INRAE=5.263;MAF_USDA=13.69
NC_035077.1	4248523	.	T	C	.	.	MAF_INRAE=42.105;MAF_USDA=5.882
NC_035077.1	4248677	.	A	T	.	.	MAF_INRAE=6.329;MAF_USDA=4.098
NC_035077.1	4248685	.	C	A	.	.	MAF_INRAE=47.368;MAF_USDA=49.412
NC_035077.1	4248697	.	A	G	.	.	MAF_INRAE=15.19;MAF_USDA=7.377
NC_035077.1	4248716	.	T	A	.	.	MAF_INRAE=46.667;MAF_USDA=32.353
NC_035077.1	4248781	.	C	T	.	.	MAF_USDA=6.471
NC_035077.1	4248849	.	T	C	.	.	MAF_INRAE=48.734;MAF_USDA=38.69
NC_035077.1	4248891	.	T	A	.	.	MAF_INRAE=5.263;MAF_USDA=14.118
NC_035077.1	4248998	.	G	A	.	.	MAF_INRAE=22.152;MAF_USDA=8.197
NC_035077.1	4249068	.	C	A	.	.	MAF_INRAE=18.987;MAF_USDA=2.353
NC_035077.1	4249222	.	C	A	.	.	MAF_INRAE=41.772;MAF_USDA=26.786
NC_035077.1	4249288	.	G	A	.	.	MAF_USDA=1.639
NC_035077.1	4249293	.	G	T	.	.	MAF_USDA=3.279
NC_035077.1	4249298	.	A	T	.	.	MAF_INRAE=6.329;MAF_USDA=13.529
NC_035077.1	4249536	.	C	A	.	.	MAF_INRAE=2.5
NC_035077.1	4249599	.	C	A	.	.	MAF_INRAE=2.5
NC_035077.1	4249682	.	G	T	.	.	MAF_INRAE=5.263
NC_035077.1	4249694	.	G	A	.	.	MAF_INRAE=9.494;MAF_USDA=2.459
NC_035077.1	4249750	.	A	G	.	.	MAF_INRAE=2.5;MAF_USDA=2.941
NC_035077.1	4249756	.	C	T	.	.	MAF_USDA=2.083
NC_035077.1	4249757	.	A	G	.	.	MAF_INRAE=35.443;MAF_USDA=47.059
NC_035077.1	4249815	.	C	T	.	.	MAF_USDA=1.639
NC_035077.1	4249844	.	A	C	.	.	MAF_USDA=1.639
NC_035077.1	4249845	.	G	A	.	.	MAF_USDA=1.639
NC_035077.1	4249922	.	G	T	.	.	MAF_USDA=2.459
NC_035077.1	4249935	.	A	G	.	.	MAF_INRAE=6.329;MAF_USDA=3.571
NC_035077.1	4249990	.	A	T	.	.	MAF_USDA=8.333
NC_035077.1	4250145	.	G	A	.	.	MAF_USDA=2.083
NC_035077.1	4250203	.	C	T	.	.	MAF_USDA=14.754
NC_035077.1	4250239	.	C	T	.	.	MAF_INRAE=11.392;MAF_USDA=5.882
NC_035077.1	4250279	.	C	A	.	.	MAF_USDA=2.459
NC_035077.1	4250481	.	C	A	.	.	MAF_USDA=20.492
NC_035077.1	4250484	.	T	G	.	.	MAF_USDA=7.377
NC_035077.1	4250600	.	C	T	.	.	MAF_USDA=1.639
NC_035077.1	4250623	.	G	A	.	.	MAF_USDA=5.294
NC_035077.1	4250642	.	C	A	.	.	MAF_USDA=13.934
NC_035077.1	4250643	.	T	C	.	.	MAF_USDA=39.583
NC_035077.1	4250661	.	T	C	.	.	MAF_USDA=29.167
NC_035077.1	4250678	.	C	T	.	.	MAF_USDA=2.459
NC_035077.1	4250709	.	C	T	.	.	MAF_INRAE=5.833;MAF_USDA=12.295
NC_035077.1	4250772	.	G	T	.	.	MAF_USDA=3.279
NC_035077.1	4250803	.	A	G	.	.	MAF_USDA=2.083
NC_035077.1	4250804	.	C	A	.	.	MAF_INRAE=9.167;MAF_USDA=3.279
NC_035077.1	4250818	.	C	A	.	.	MAF_INRAE=9.494;MAF_USDA=11.176
NC_035077.1	4250826	.	T	A	.	.	MAF_USDA=6.557
NC_035077.1	4250962	.	G	A	.	.	MAF_USDA=2.459
NC_035077.1	4251010	.	T	C	.	.	MAF_USDA=5.294
NC_035077.1	4251037	.	C	T	.	.	MAF_USDA=2.459
NC_035077.1	4251055	.	T	C	.	.	MAF_USDA=6.557
NC_035077.1	4251122	.	C	G	.	.	MAF_USDA=1.639
NC_035077.1	4251135	.	C	T	.	.	MAF_INRAE=2.5;MAF_USDA=8.333
NC_035077.1	4251167	.	G	T	.	.	MAF_USDA=5.882
NC_035077.1	4251217	.	T	C	.	.	MAF_USDA=1.639
NC_035077.1	4251245	.	A	T	.	.	MAF_USDA=8.333
NC_035077.1	4251277	.	C	T	.	.	MAF_USDA=3.333
NC_035077.1	4252843	.	A	G	.	.	MAF_USDA=3.279
NC_035077.1	4252845	.	A	C	.	.	MAF_USDA=25.882
NC_035077.1	4252927	.	C	T	.	.	MAF_INRAE=24.684;MAF_USDA=10.588
NC_035077.1	4252964	.	C	G	.	.	MAF_INRAE=9.494;MAF_USDA=4.118
NC_035077.1	4255363	.	C	A	.	.	MAF_USDA=14.634
NC_035077.1	4255381	.	T	G	.	.	MAF_USDA=5.488
NC_035077.1	4255415	.	C	T	.	.	MAF_INRAE=26.667;MAF_USDA=2.439
NC_035077.1	4255418	.	T	C	.	.	MAF_INRAE=10.0;MAF_USDA=25.61
NC_035077.1	4255437	.	C	T	.	.	MAF_INRAE=35.833;MAF_USDA=19.512
NC_035077.1	4255449	.	C	T	.	.	MAF_INRAE=9.167;MAF_USDA=1.829
NC_035077.1	4255544	.	C	T	.	.	MAF_INRAE=1.667
NC_035077.1	4255611	.	G	A	.	.	MAF_USDA=4.167
NC_035077.1	4255626	.	C	A	.	.	MAF_USDA=10.417
NC_035077.1	4255648	.	A	T	.	.	MAF_INRAE=25.833;MAF_USDA=6.25
NC_035077.1	4255667	.	G	A	.	.	MAF_INRAE=1.667;MAF_USDA=10.417
NC_035077.1	4255768	.	T	G	.	.	MAF_INRAE=22.152;MAF_USDA=6.024
NC_035077.1	4255771	.	A	C	.	.	MAF_INRAE=6.329
NC_035077.1	4255802	.	A	T	.	.	MAF_INRAE=5.0
NC_035077.1	4255834	.	C	T	.	.	MAF_USDA=3.279
NC_035077.1	4255857	.	C	T	.	.	MAF_USDA=2.083
NC_035077.1	4255864	.	A	T	.	.	MAF_INRAE=47.468;MAF_USDA=35.882
NC_035077.1	4255910	.	C	T	.	.	MAF_USDA=3.279
NC_035077.1	4255921	.	C	T	.	.	MAF_INRAE=20.253;MAF_USDA=2.353
NC_035077.1	4255926	.	G	T	.	.	MAF_USDA=1.639
NC_035077.1	4255929	.	A	G	.	.	MAF_USDA=2.083
NC_035077.1	4256042	.	A	G	.	.	MAF_USDA=4.167
NC_035077.1	4256043	.	T	A	.	.	MAF_INRAE=6.329;MAF_USDA=1.667
NC_035077.1	4256044	.	G	A	.	.	MAF_INRAE=1.667;MAF_USDA=1.667
NC_035077.1	4256084	.	A	G	.	.	MAF_USDA=2.459
NC_035077.1	4256111	.	T	G	.	.	MAF_USDA=1.765
NC_035077.1	4256272	.	C	A	.	.	MAF_USDA=2.083
NC_035077.1	4256275	.	C	A	.	.	MAF_USDA=1.765
NC_035077.1	4256410	.	G	A	.	.	MAF_USDA=6.557
NC_035077.1	4256433	.	G	A	.	.	MAF_INRAE=3.333
NC_035077.1	4256437	.	G	C	.	.	MAF_USDA=1.639
NC_035077.1	4256458	.	C	A	.	.	MAF_INRAE=22.152;MAF_USDA=8.824
NC_035077.1	4256597	.	G	C	.	.	MAF_INRAE=12.658;MAF_USDA=10.0
NC_035077.1	4256608	.	A	T	.	.	MAF_INRAE=5.263;MAF_USDA=2.083
NC_035077.1	4256612	.	G	C	.	.	MAF_INRAE=20.253;MAF_USDA=2.353
NC_035077.1	4256727	.	A	G	.	.	MAF_USDA=2.459
NC_035077.1	4256733	.	A	T	.	.	MAF_INRAE=22.152;MAF_USDA=8.824
NC_035077.1	4256770	.	G	T	.	.	MAF_USDA=3.279
NC_035077.1	4256839	.	A	G	.	.	MAF_USDA=5.738
NC_035077.1	4256875	.	T	C	.	.	MAF_USDA=2.459
NC_035077.1	4256923	.	A	G	.	.	MAF_USDA=1.639
NC_035077.1	4256977	.	A	C	.	.	MAF_INRAE=12.025;MAF_USDA=10.588
NC_035077.1	4256981	.	T	G	.	.	MAF_USDA=1.765
NC_035077.1	4257003	.	G	A	.	.	MAF_USDA=2.459
NC_035077.1	4257180	.	A	G	.	.	MAF_USDA=1.765
NC_035077.1	4257181	.	C	T	.	.	MAF_USDA=2.459
NC_035077.1	4257208	.	G	C	.	.	MAF_INRAE=21.519;MAF_USDA=8.824
NC_035077.1	4257286	.	T	C	.	.	MAF_USDA=1.765
NC_035077.1	4257350	.	C	T	.	.	MAF_INRAE=5.263;MAF_USDA=2.083
NC_035077.1	4257363	.	C	T	.	.	MAF_USDA=1.765
NC_035077.1	4257379	.	C	A	.	.	MAF_USDA=1.765
NC_035077.1	4257483	.	T	G	.	.	MAF_INRAE=10.759;MAF_USDA=4.706
NC_035077.1	4257572	.	G	A	.	.	MAF_INRAE=2.5
NC_035077.1	4257574	.	T	G	.	.	MAF_INRAE=2.5
NC_035077.1	4257716	.	A	G	.	.	MAF_USDA=2.459
NC_035077.1	4257717	.	T	C	.	.	MAF_INRAE=18.987;MAF_USDA=17.647
NC_035077.1	4257757	.	C	T	.	.	MAF_USDA=1.639
NC_035077.1	4257804	.	C	A	.	.	MAF_INRAE=5.833;MAF_USDA=12.353
NC_035077.1	4257815	.	C	T	.	.	MAF_USDA=1.639
NC_035077.1	4257819	.	A	G	.	.	MAF_USDA=2.459
NC_035077.1	4257873	.	T	A	.	.	MAF_USDA=3.279
NC_035077.1	4257883	.	T	C	.	.	MAF_USDA=1.639
NC_035077.1	4257924	.	A	G	.	.	MAF_USDA=2.353
NC_035077.1	4258003	.	A	G	.	.	MAF_USDA=7.377
NC_035077.1	4259574	.	T	A	.	.	MAF_USDA=8.434
NC_035077.1	4259579	.	A	G	.	.	MAF_USDA=10.119
NC_035077.1	4259598	.	A	G	.	.	MAF_USDA=22.917
NC_035077.1	4259602	.	C	T	.	.	MAF_INRAE=10.526;MAF_USDA=2.381
NC_035077.1	4259612	.	T	G	.	.	MAF_USDA=16.471
NC_035077.1	4259616	.	T	A	.	.	MAF_USDA=18.235
NC_035077.1	4259620	.	C	T	.	.	MAF_INRAE=10.526;MAF_USDA=2.353
NC_035077.1	4259651	.	C	T	.	.	MAF_USDA=2.459
NC_035077.1	4259652	.	G	A	.	.	MAF_INRAE=10.526;MAF_USDA=2.353
NC_035077.1	4259662	.	G	A	.	.	MAF_USDA=3.333
NC_035077.1	4259758	.	G	A	.	.	MAF_USDA=20.833
NC_035077.1	4259792	.	A	C	.	.	MAF_USDA=16.667
NC_035077.1	4259811	.	G	A	.	.	MAF_USDA=14.583
NC_035077.1	4259838	.	A	C	.	.	MAF_USDA=18.75
NC_035077.1	4259846	.	G	T	.	.	MAF_USDA=18.75
NC_035077.1	4259848	.	A	G	.	.	MAF_USDA=20.833
NC_035077.1	4259859	.	T	G	.	.	MAF_USDA=20.833
NC_035077.1	4259878	.	A	C	.	.	MAF_USDA=2.083
NC_035077.1	4262317	.	A	C	.	.	MAF_USDA=14.118
NC_035077.1	4262340	.	C	T	.	.	MAF_INRAE=5.263;MAF_USDA=20.588
NC_035077.1	4262351	.	T	C	.	.	MAF_USDA=20.588
NC_035077.1	4262364	.	T	A	.	.	MAF_INRAE=5.263;MAF_USDA=21.176
NC_035077.1	4262404	.	T	C	.	.	MAF_INRAE=21.053;MAF_USDA=10.0
NC_035077.1	4262462	.	A	G	.	.	MAF_INRAE=31.646;MAF_USDA=20.588
NC_035077.1	4262633	.	G	T	.	.	MAF_USDA=1.639
NC_035077.1	4262644	.	T	C	.	.	MAF_USDA=4.918
NC_035077.1	4262676	.	C	A	.	.	MAF_USDA=9.016
NC_035077.1	4262804	.	G	T	.	.	MAF_USDA=1.639
NC_035077.1	4262844	.	G	C	.	.	MAF_INRAE=46.203;MAF_USDA=38.824
NC_035077.1	4262854	.	A	C	.	.	MAF_INRAE=10.759;MAF_USDA=10.417
NC_035077.1	4262910	.	C	T	.	.	MAF_INRAE=10.127;MAF_USDA=5.882
NC_035077.1	4262935	.	G	T	.	.	MAF_USDA=2.459
NC_035077.1	4262964	.	A	G	.	.	MAF_USDA=5.738
NC_035077.1	4262988	.	C	T	.	.	MAF_USDA=1.695
NC_035077.1	4263113	.	A	G	.	.	MAF_INRAE=40.506;MAF_USDA=23.494
NC_035077.1	4263176	.	A	G	.	.	MAF_USDA=4.098
NC_035077.1	4263212	.	A	G	.	.	MAF_INRAE=18.987;MAF_USDA=2.459
NC_035077.1	4263215	.	C	A	.	.	MAF_USDA=2.459
NC_035077.1	4263224	.	T	A	.	.	MAF_USDA=4.918
NC_035077.1	4263237	.	T	C	.	.	MAF_INRAE=25.833;MAF_USDA=31.765
NC_035077.1	4263581	.	G	A	.	.	MAF_INRAE=6.667;MAF_USDA=15.294
NC_035077.1	4263694	.	G	T	.	.	MAF_USDA=1.639
NC_035077.1	4263697	.	G	A	.	.	MAF_INRAE=8.333;MAF_USDA=8.235
NC_035077.1	4263699	.	C	T	.	.	MAF_USDA=1.639
NC_035077.1	4263727	.	A	G	.	.	MAF_USDA=2.459
NC_035077.1	4263763	.	C	T	.	.	MAF_INRAE=16.667;MAF_USDA=2.941
NC_035077.1	4263772	.	C	T	.	.	MAF_USDA=3.279
NC_035077.1	4263882	.	A	G	.	.	MAF_USDA=5.882
NC_035077.1	4263892	.	A	C	.	.	MAF_USDA=5.882
NC_035077.1	4263915	.	T	G	.	.	MAF_USDA=4.118
NC_035077.1	4263917	.	T	C	.	.	MAF_USDA=4.118
NC_035077.1	4263919	.	C	A	.	.	MAF_USDA=4.118
NC_035077.1	4263958	.	A	G	.	.	MAF_INRAE=1.667
NC_035077.1	4263964	.	C	A	.	.	MAF_INRAE=1.667
NC_035077.1	4264841	.	T	C	.	.	MAF_USDA=18.452
NC_035077.1	4264847	.	G	A	.	.	MAF_USDA=20.238
NC_035077.1	4264851	.	A	G	.	.	MAF_INRAE=36.842;MAF_USDA=5.952
NC_035077.1	4264968	.	G	T	.	.	MAF_USDA=21.687
NC_035077.1	4265037	.	C	G	.	.	MAF_INRAE=5.263;MAF_USDA=22.917
NC_035077.1	4265094	.	C	T	.	.	MAF_USDA=4.167
NC_035077.1	4265127	.	C	T	.	.	MAF_USDA=3.279
NC_035077.1	4265134	.	C	T	.	.	MAF_INRAE=5.263;MAF_USDA=21.176
NC_035077.1	4265175	.	G	A	.	.	MAF_INRAE=5.263;MAF_USDA=21.176
NC_035077.1	4265253	.	G	C	.	.	MAF_INRAE=26.316;MAF_USDA=37.059
NC_035077.1	4265267	.	A	T	.	.	MAF_USDA=2.459
NC_035077.1	4265307	.	G	T	.	.	MAF_USDA=11.667
NC_035077.1	4265319	.	G	A	.	.	MAF_USDA=5.422
NC_035077.1	4265499	.	C	T	.	.	MAF_USDA=10.87
NC_035077.1	4265537	.	T	G	.	.	MAF_USDA=18.75
NC_035077.1	4265539	.	T	C	.	.	MAF_USDA=18.75
NC_035077.1	4265543	.	C	T	.	.	MAF_USDA=16.667
NC_035077.1	4265563	.	T	A	.	.	MAF_USDA=16.667
NC_035077.1	4266061	.	T	A	.	.	MAF_USDA=10.417
NC_035077.1	4266079	.	G	T	.	.	MAF_USDA=10.417
NC_035077.1	4266117	.	G	A	.	.	MAF_INRAE=47.368;MAF_USDA=12.5
NC_035077.1	4266194	.	G	C	.	.	MAF_USDA=3.279
NC_035077.1	4266303	.	C	T	.	.	MAF_INRAE=20.886;MAF_USDA=8.235
NC_035077.1	4266420	.	C	G	.	.	MAF_USDA=2.459
NC_035077.1	4266438	.	C	T	.	.	MAF_INRAE=12.5;MAF_USDA=1.176
NC_035077.1	4266482	.	C	T	.	.	MAF_USDA=1.639
NC_035077.1	4266549	.	A	G	.	.	MAF_INRAE=5.263;MAF_USDA=2.083
NC_035077.1	4266661	.	C	T	.	.	MAF_USDA=2.459
NC_035077.1	4266707	.	C	G	.	.	MAF_USDA=1.639
NC_035077.1	4266781	.	A	G	.	.	MAF_INRAE=15.833;MAF_USDA=19.412
NC_035077.1	4266828	.	A	T	.	.	MAF_INRAE=15.19;MAF_USDA=5.882
NC_035077.1	4267133	.	C	G	.	.	MAF_INRAE=5.833
NC_035077.1	4267200	.	G	T	.	.	MAF_USDA=2.459
NC_035077.1	4267201	.	C	T	.	.	MAF_USDA=2.459
NC_035077.1	4267217	.	G	A	.	.	MAF_USDA=2.459
NC_035077.1	4267247	.	T	C	.	.	MAF_USDA=1.639
NC_035077.1	4267285	.	C	T	.	.	MAF_INRAE=15.823;MAF_USDA=8.333
NC_035077.1	4267290	.	T	C	.	.	MAF_INRAE=6.667;MAF_USDA=47.917
NC_035077.1	4267380	.	T	G	.	.	MAF_USDA=4.167
NC_035077.1	4267381	.	G	T	.	.	MAF_INRAE=10.526;MAF_USDA=39.583
NC_035077.1	4267382	.	T	G	.	.	MAF_INRAE=26.316;MAF_USDA=20.833
NC_035077.1	4267436	.	T	C	.	.	MAF_INRAE=6.667;MAF_USDA=17.059
NC_035077.1	4267496	.	C	A	.	.	MAF_USDA=7.5
NC_035077.1	4267547	.	T	C	.	.	MAF_INRAE=21.053;MAF_USDA=1.765
NC_035077.1	4267557	.	G	C	.	.	MAF_INRAE=12.658;MAF_USDA=1.176
NC_035077.1	4267605	.	C	A	.	.	MAF_USDA=2.459
NC_035077.1	4267620	.	C	T	.	.	MAF_USDA=1.639
NC_035077.1	4267627	.	G	A	.	.	MAF_USDA=2.459
NC_035077.1	4267654	.	C	T	.	.	MAF_USDA=1.639
NC_035077.1	4267655	.	G	A	.	.	MAF_INRAE=15.823
NC_035077.1	4267656	.	C	T	.	.	MAF_USDA=2.459
NC_035077.1	4267665	.	A	C	.	.	MAF_USDA=1.639
NC_035077.1	4267679	.	G	A	.	.	MAF_USDA=4.098
NC_035077.1	4267757	.	C	A	.	.	MAF_USDA=4.118
NC_035077.1	4267795	.	A	C	.	.	MAF_INRAE=22.785;MAF_USDA=27.059
NC_035077.1	4267817	.	C	G	.	.	MAF_INRAE=20.0;MAF_USDA=7.059
NC_035077.1	4267917	.	G	C	.	.	MAF_USDA=1.639
NC_035077.1	4267941	.	G	C	.	.	MAF_INRAE=34.81;MAF_USDA=46.471
NC_035077.1	4267986	.	C	T	.	.	MAF_USDA=10.656
NC_035077.1	4268124	.	A	T	.	.	MAF_INRAE=2.5;MAF_USDA=1.765
NC_035077.1	4268130	.	C	T	.	.	MAF_USDA=13.934
NC_035077.1	4268227	.	G	A	.	.	MAF_INRAE=15.823;MAF_USDA=5.952
NC_035077.1	4268309	.	G	A	.	.	MAF_INRAE=10.759;MAF_USDA=2.353
NC_035077.1	4268349	.	C	T	.	.	MAF_INRAE=15.823;MAF_USDA=4.098
NC_035077.1	4268380	.	C	A	.	.	MAF_USDA=1.639
NC_035077.1	4268417	.	G	A	.	.	MAF_INRAE=34.81;MAF_USDA=8.333
NC_035077.1	4268434	.	G	A	.	.	MAF_INRAE=34.177;MAF_USDA=39.286
NC_035077.1	4268485	.	A	T	.	.	MAF_USDA=1.639
NC_035077.1	4268666	.	A	G	.	.	MAF_USDA=23.529
NC_035077.1	4268667	.	T	A	.	.	MAF_USDA=20.588
NC_035077.1	4268760	.	C	A	.	.	MAF_USDA=37.5
NC_035077.1	4268832	.	T	G	.	.	MAF_USDA=47.826
NC_035077.1	4268987	.	C	T	.	.	MAF_USDA=2.586
NC_035077.1	4268988	.	A	G	.	.	MAF_USDA=2.586
NC_035077.1	4269067	.	C	A	.	.	MAF_INRAE=21.053
NC_035077.1	4269105	.	T	A	.	.	MAF_USDA=2.083
NC_035077.1	4269243	.	C	G	.	.	MAF_USDA=2.459
NC_035077.1	4269271	.	A	G	.	.	MAF_USDA=1.639
NC_035077.1	4274386	.	G	A	.	.	MAF_INRAE=21.053;MAF_USDA=48.81
NC_035077.1	4274424	.	C	A	.	.	MAF_USDA=1.639
NC_035077.1	4274435	.	A	G	.	.	MAF_INRAE=3.797;MAF_USDA=2.353
NC_035077.1	4274548	.	T	C	.	.	MAF_INRAE=15.833;MAF_USDA=4.118
NC_035077.1	4274569	.	A	G	.	.	MAF_USDA=1.639
NC_035077.1	4274612	.	G	T	.	.	MAF_USDA=7.059
NC_035077.1	4274641	.	A	T	.	.	MAF_USDA=12.353
NC_035077.1	4274649	.	G	A	.	.	MAF_USDA=12.941
NC_035077.1	4274668	.	G	C	.	.	MAF_INRAE=14.557;MAF_USDA=39.583
NC_035077.1	4274688	.	G	A	.	.	MAF_INRAE=15.833;MAF_USDA=2.353
NC_035077.1	4274860	.	T	A	.	.	MAF_USDA=2.459
NC_035077.1	4274895	.	T	A	.	.	MAF_INRAE=6.667;MAF_USDA=14.706
NC_035077.1	4274938	.	A	T	.	.	MAF_INRAE=7.595;MAF_USDA=4.118
NC_035077.1	4274947	.	G	T	.	.	MAF_INRAE=6.667;MAF_USDA=11.765
NC_035077.1	4274974	.	C	G	.	.	MAF_INRAE=14.557;MAF_USDA=29.412
NC_035077.1	4275041	.	C	T	.	.	MAF_USDA=1.639
NC_035077.1	4275127	.	A	C	.	.	MAF_USDA=5.952
NC_035077.1	4275197	.	T	C	.	.	MAF_INRAE=2.5
NC_035077.1	4275198	.	A	C	.	.	MAF_USDA=11.765
NC_035077.1	4275209	.	T	A	.	.	MAF_INRAE=15.823;MAF_USDA=7.059
NC_035077.1	4275228	.	C	A	.	.	MAF_INRAE=15.823;MAF_USDA=7.647
NC_035077.1	4275230	.	T	G	.	.	MAF_INRAE=9.167;MAF_USDA=7.647
NC_035077.1	4275254	.	C	T	.	.	MAF_INRAE=9.494;MAF_USDA=1.639
NC_035077.1	4275257	.	T	C	.	.	MAF_USDA=2.459
NC_035077.1	4275293	.	T	A	.	.	MAF_USDA=1.639
NC_035077.1	4275359	.	T	A	.	.	MAF_USDA=11.765
NC_035077.1	4275423	.	A	G	.	.	MAF_INRAE=15.823;MAF_USDA=6.471
NC_035077.1	4275497	.	C	T	.	.	MAF_INRAE=7.595;MAF_USDA=4.118
NC_035077.1	4275582	.	G	A	.	.	MAF_USDA=6.557
NC_035077.1	4275601	.	A	C	.	.	MAF_USDA=23.529
NC_035077.1	4275669	.	C	A	.	.	MAF_USDA=1.639
NC_035077.1	4275730	.	C	G	.	.	MAF_INRAE=20.833;MAF_USDA=2.083
NC_035077.1	4275781	.	G	A	.	.	MAF_INRAE=15.823;MAF_USDA=7.647
NC_035077.1	4275851	.	A	C	.	.	MAF_INRAE=3.333
NC_035077.1	4275900	.	A	G	.	.	MAF_USDA=8.333
NC_035077.1	4275913	.	T	A	.	.	MAF_USDA=4.167
NC_035077.1	4275930	.	CAAAAAAAAT	CAAAAAAAAA	.	.	MAF_USDA=45.833
NC_035077.1	4275941	.	T	A	.	.	MAF_USDA=8.333
NC_035077.1	4275942	.	G	T	.	.	MAF_USDA=8.333
NC_035077.1	4275970	.	C	G	.	.	MAF_USDA=16.667
NC_035077.1	4276041	.	T	A	.	.	MAF_INRAE=19.167;MAF_USDA=7.647
NC_035077.1	4276043	.	T	C	.	.	MAF_USDA=1.639
NC_035077.1	4276075	.	C	T	.	.	MAF_INRAE=10.526
NC_035077.1	4277609	.	C	T	.	.	MAF_USDA=3.333
NC_035077.1	4277631	.	A	G	.	.	MAF_USDA=2.5
NC_035077.1	4277638	.	A	T	.	.	MAF_USDA=3.333
NC_035077.1	4277641	.	C	A	.	.	MAF_USDA=6.667
NC_035077.1	4277650	.	C	T	.	.	MAF_USDA=3.333
NC_035077.1	4277675	.	C	G	.	.	MAF_USDA=1.667
NC_035077.1	4277688	.	G	A	.	.	MAF_INRAE=2.5
NC_035077.1	4277691	.	C	T	.	.	MAF_USDA=3.333
NC_035077.1	4277700	.	C	T	.	.	MAF_INRAE=2.5
NC_035077.1	4277708	.	C	T	.	.	MAF_INRAE=1.667;MAF_USDA=5.738
NC_035077.1	4277720	.	A	T	.	.	MAF_USDA=1.639
NC_035077.1	4277732	.	C	T	.	.	MAF_USDA=1.639
NC_035077.1	4277905	.	C	T	.	.	MAF_USDA=2.083
NC_035077.1	4277921	.	G	A	.	.	MAF_USDA=5.294
NC_035077.1	4277932	.	A	G	.	.	MAF_USDA=8.333
NC_035077.1	4277956	.	A	T	.	.	MAF_INRAE=4.167
NC_035077.1	4278094	.	A	C	.	.	MAF_USDA=2.459
NC_035077.1	4278126	.	A	C	.	.	MAF_INRAE=6.667;MAF_USDA=20.588
NC_035077.1	4278150	.	C	A	.	.	MAF_USDA=13.115
NC_035077.1	4278156	.	G	T	.	.	MAF_USDA=4.098
NC_035077.1	4278222	.	C	T	.	.	MAF_INRAE=9.494;MAF_USDA=2.459
NC_035077.1	4278253	.	G	T	.	.	MAF_USDA=2.459
NC_035077.1	4278332	.	G	C	.	.	MAF_INRAE=46.203;MAF_USDA=15.882
NC_035077.1	4278393	.	C	A	.	.	MAF_USDA=3.279
NC_035077.1	4278394	.	T	G	.	.	MAF_INRAE=2.5
NC_035077.1	4278410	.	T	C	.	.	MAF_INRAE=15.833;MAF_USDA=2.353
NC_035077.1	4278445	.	C	T	.	.	MAF_INRAE=12.658;MAF_USDA=2.083
NC_035077.1	4278447	.	G	T	.	.	MAF_INRAE=6.667;MAF_USDA=14.706
NC_035077.1	4278551	.	T	G	.	.	MAF_USDA=2.459
NC_035077.1	4278706	.	T	C	.	.	MAF_INRAE=18.354
NC_035077.1	4278788	.	C	T	.	.	MAF_INRAE=3.165;MAF_USDA=2.941
NC_035077.1	4278794	.	A	T	.	.	MAF_USDA=4.918
NC_035077.1	4278818	.	GGTAAGGACATCATCTGACATCA	GGTAAGGACATCATCTGACATCG	.	.	MAF_USDA=2.083
NC_035077.1	4278949	.	C	A	.	.	MAF_INRAE=2.5
NC_035077.1	4279018	.	G	T	.	.	MAF_INRAE=15.823;MAF_USDA=12.941
NC_035077.1	4279155	.	C	T	.	.	MAF_USDA=3.279
NC_035077.1	4279209	.	C	G	.	.	MAF_USDA=2.459
NC_035077.1	4279258	.	T	G	.	.	MAF_INRAE=2.5
NC_035077.1	4279294	.	G	C	.	.	MAF_USDA=1.639
NC_035077.1	4279367	.	G	T	.	.	MAF_INRAE=5.0
NC_035077.1	4279383	.	T	C	.	.	MAF_USDA=1.639
NC_035077.1	4279389	.	T	C	.	.	MAF_USDA=3.279
NC_035077.1	4279390	.	A	G	.	.	MAF_USDA=2.459
NC_035077.1	4279418	.	T	A	.	.	MAF_USDA=5.738
NC_035077.1	4279427	.	A	C	.	.	MAF_USDA=5.738
NC_035077.1	4279680	.	C	T	.	.	MAF_INRAE=44.937;MAF_USDA=11.176
NC_035077.1	4279690	.	G	A	.	.	MAF_USDA=2.459
NC_035077.1	4279788	.	T	G	.	.	MAF_USDA=1.639
NC_035077.1	4279793	.	C	T	.	.	MAF_USDA=4.918
NC_035077.1	4279869	.	T	C	.	.	MAF_INRAE=20.253
NC_035077.1	4279895	.	G	A	.	.	MAF_USDA=2.459
NC_035077.1	4279901	.	G	A	.	.	MAF_USDA=4.098
NC_035077.1	4279908	.	A	G	.	.	MAF_INRAE=46.203;MAF_USDA=15.294
NC_035077.1	4279920	.	C	T	.	.	MAF_INRAE=46.203;MAF_USDA=16.071
NC_035077.1	4279922	.	A	G	.	.	MAF_INRAE=48.333;MAF_USDA=18.452
NC_035077.1	4279963	.	G	C	.	.	MAF_USDA=1.639
NC_035077.1	4279984	.	G	A	.	.	MAF_INRAE=47.468;MAF_USDA=15.882
NC_035077.1	4279990	.	C	T	.	.	MAF_INRAE=9.494;MAF_USDA=1.639
NC_035077.1	4280005	.	C	T	.	.	MAF_INRAE=31.579;MAF_USDA=16.471
NC_035077.1	4280018	.	G	A	.	.	MAF_INRAE=46.203;MAF_USDA=14.118
NC_035077.1	4280108	.	G	A	.	.	MAF_USDA=2.459
NC_035077.1	4280194	.	G	A	.	.	MAF_USDA=11.765
NC_035077.1	4280234	.	A	G	.	.	MAF_USDA=2.459
NC_035077.1	4280241	.	G	T	.	.	MAF_USDA=12.353
NC_035077.1	4280288	.	C	T	.	.	MAF_USDA=4.118
NC_035077.1	4280307	.	G	A	.	.	MAF_USDA=14.118
NC_035077.1	4280317	.	G	A	.	.	MAF_USDA=1.639
NC_035077.1	4280447	.	C	T	.	.	MAF_USDA=2.459
NC_035077.1	4280457	.	T	G	.	.	MAF_INRAE=20.253;MAF_USDA=12.353
NC_035077.1	4280461	.	G	A	.	.	MAF_INRAE=5.263;MAF_USDA=2.083
NC_035077.1	4280516	.	G	A	.	.	MAF_INRAE=44.937;MAF_USDA=15.882
NC_035077.1	4280533	.	C	T	.	.	MAF_USDA=3.279
NC_035077.1	4280691	.	G	T	.	.	MAF_USDA=3.279
NC_035077.1	4280705	.	G	T	.	.	MAF_INRAE=18.354;MAF_USDA=12.353
NC_035077.1	4280939	.	T	G	.	.	MAF_INRAE=1.667
NC_035077.1	4281705	.	G	A	.	.	MAF_INRAE=10.526;MAF_USDA=9.836
NC_035077.1	4281721	.	G	C	.	.	MAF_INRAE=21.053
NC_035077.1	4281733	.	G	A	.	.	MAF_USDA=12.295
NC_035077.1	4281786	.	C	T	.	.	MAF_USDA=2.459
NC_035077.1	4281806	.	T	G	.	.	MAF_USDA=4.167
NC_035077.1	4281855	.	G	T	.	.	MAF_USDA=2.459
NC_035077.1	4281873	.	C	T	.	.	MAF_USDA=3.279
NC_035077.1	4282060	.	T	C	.	.	MAF_USDA=1.639
NC_035077.1	4282225	.	G	T	.	.	MAF_USDA=2.083
NC_035077.1	4282229	.	C	A	.	.	MAF_INRAE=21.667;MAF_USDA=7.059
NC_035077.1	4282298	.	C	G	.	.	MAF_INRAE=8.228;MAF_USDA=1.639
NC_035077.1	4282361	.	T	G	.	.	MAF_USDA=1.639
NC_035077.1	4282447	.	A	C	.	.	MAF_USDA=1.639
NC_035077.1	4282468	.	C	G	.	.	MAF_INRAE=6.329
NC_035077.1	4282509	.	T	G	.	.	MAF_INRAE=5.263
NC_035077.1	4282576	.	G	A	.	.	MAF_INRAE=3.333
NC_035077.1	4282710	.	G	T	.	.	MAF_INRAE=10.0;MAF_USDA=1.639
NC_035077.1	4282730	.	A	G	.	.	MAF_USDA=1.639
NC_035077.1	4282777	.	G	A	.	.	MAF_INRAE=6.667;MAF_USDA=27.059
NC_035077.1	4282877	.	A	C	.	.	MAF_INRAE=5.263;MAF_USDA=3.279
NC_035077.1	4282897	.	T	C	.	.	MAF_USDA=5.738
NC_035077.1	4282931	.	T	G	.	.	MAF_USDA=7.377
NC_035077.1	4282979	.	T	C	.	.	MAF_USDA=9.016
NC_035077.1	4282985	.	T	G	.	.	MAF_USDA=39.583
NC_035077.1	4283003	.	T	G	.	.	MAF_USDA=7.377
NC_035077.1	4283041	.	G	C	.	.	MAF_USDA=16.667
NC_035077.1	4289351	.	G	A	.	.	MAF_USDA=20.833
NC_035077.1	4289391	.	G	T	.	.	MAF_USDA=19.565
NC_035077.1	4289586	.	G	T	.	.	MAF_USDA=26.471
NC_035077.1	4289655	.	T	C	.	.	MAF_INRAE=15.789;MAF_USDA=35.417
NC_035077.1	4289692	.	C	T	.	.	MAF_INRAE=10.759;MAF_USDA=5.882
NC_035077.1	4289741	.	T	C	.	.	MAF_INRAE=10.526;MAF_USDA=20.833
NC_035077.1	4289758	.	C	T	.	.	MAF_USDA=12.5
NC_035077.1	4289781	.	T	C	.	.	MAF_INRAE=7.895
NC_035077.1	4289790	.	A	T	.	.	MAF_INRAE=7.895
NC_035077.1	4294092	.	C	A	.	.	MAF_USDA=27.083
NC_035077.1	4294150	.	T	C	.	.	MAF_INRAE=5.263;MAF_USDA=36.471
NC_035077.1	4294169	.	G	T	.	.	MAF_INRAE=34.177
NC_035077.1	4294207	.	C	T	.	.	MAF_INRAE=13.924;MAF_USDA=24.706
NC_035077.1	4294237	.	A	T	.	.	MAF_INRAE=13.924;MAF_USDA=23.529
NC_035077.1	4294259	.	A	G	.	.	MAF_USDA=4.918
NC_035077.1	4294275	.	A	G	.	.	MAF_USDA=2.459
NC_035077.1	4294288	.	A	G	.	.	MAF_INRAE=2.5;MAF_USDA=4.098
NC_035077.1	4294291	.	C	A	.	.	MAF_INRAE=2.5;MAF_USDA=1.765
NC_035077.1	4294338	.	T	A	.	.	MAF_INRAE=26.316;MAF_USDA=30.588
NC_035077.1	4294363	.	A	T	.	.	MAF_INRAE=1.667;MAF_USDA=7.647
NC_035077.1	4294374	.	G	A	.	.	MAF_INRAE=5.263;MAF_USDA=15.574
NC_035077.1	4294386	.	A	T	.	.	MAF_INRAE=12.5;MAF_USDA=18.235
NC_035077.1	4294399	.	A	G	.	.	MAF_USDA=8.333
NC_035077.1	4294437	.	T	C	.	.	MAF_USDA=1.639
NC_035077.1	4294452	.	G	T	.	.	MAF_INRAE=12.5;MAF_USDA=17.647
NC_035077.1	4294486	.	T	A	.	.	MAF_INRAE=5.0
NC_035077.1	4294538	.	C	T	.	.	MAF_INRAE=15.19;MAF_USDA=7.647
NC_035077.1	4294543	.	A	G	.	.	MAF_USDA=8.235
NC_035077.1	4294574	.	T	C	.	.	MAF_USDA=10.0
NC_035077.1	4294620	.	C	T	.	.	MAF_USDA=1.639
NC_035077.1	4294708	.	A	C	.	.	MAF_USDA=1.639
NC_035077.1	4294717	.	T	C	.	.	MAF_USDA=1.639
NC_035077.1	4294732	.	A	T	.	.	MAF_INRAE=48.734;MAF_USDA=35.294
NC_035077.1	4294763	.	G	T	.	.	MAF_INRAE=14.557;MAF_USDA=16.667
NC_035077.1	4294800	.	T	C	.	.	MAF_INRAE=46.203;MAF_USDA=36.471
NC_035077.1	4294840	.	G	A	.	.	MAF_USDA=1.639
NC_035077.1	4294877	.	A	T	.	.	MAF_INRAE=12.5;MAF_USDA=20.0
NC_035077.1	4295090	.	G	A	.	.	MAF_USDA=2.459
NC_035077.1	4295215	.	C	A	.	.	MAF_USDA=8.197
NC_035077.1	4295296	.	A	G	.	.	MAF_INRAE=6.329
NC_035077.1	4295327	.	C	A	.	.	MAF_USDA=17.059
NC_035077.1	4295480	.	G	A	.	.	MAF_USDA=25.0
NC_035077.1	4295577	.	T	C	.	.	MAF_USDA=25.0
NC_035077.1	4295619	.	G	A	.	.	MAF_USDA=12.5
NC_035077.1	4295624	.	A	T	.	.	MAF_USDA=4.167
NC_035077.1	4295648	.	G	A	.	.	MAF_USDA=4.167
NC_035077.1	4295687	.	A	G	.	.	MAF_USDA=12.5
NC_035077.1	4295760	.	C	T	.	.	MAF_INRAE=43.333;MAF_USDA=20.833
NC_035077.1	4295790	.	T	C	.	.	MAF_USDA=1.639
NC_035077.1	4295824	.	C	G	.	.	MAF_INRAE=11.667;MAF_USDA=4.167
NC_035077.1	4295850	.	G	A	.	.	MAF_USDA=1.639
NC_035077.1	4295851	.	G	A	.	.	MAF_USDA=1.639
NC_035077.1	4295855	.	G	A	.	.	MAF_USDA=1.639
NC_035077.1	4295866	.	G	T	.	.	MAF_INRAE=15.789;MAF_USDA=1.639
NC_035077.1	4295869	.	G	T	.	.	MAF_INRAE=20.0;MAF_USDA=15.882
NC_035077.1	4295876	.	T	C	.	.	MAF_USDA=3.279
NC_035077.1	4295904	.	G	T	.	.	MAF_USDA=1.639
NC_035077.1	4295912	.	G	A	.	.	MAF_INRAE=16.667;MAF_USDA=18.824
NC_035077.1	4296014	.	G	T	.	.	MAF_INRAE=8.228;MAF_USDA=4.167
NC_035077.1	4296086	.	T	C	.	.	MAF_INRAE=4.43;MAF_USDA=2.976
NC_035077.1	4296108	.	C	T	.	.	MAF_INRAE=4.167
NC_035077.1	4296123	.	T	C	.	.	MAF_INRAE=4.167
NC_035077.1	4296132	.	T	C	.	.	MAF_USDA=2.459
NC_035077.1	4296166	.	C	T	.	.	MAF_USDA=1.639
NC_035077.1	4296184	.	C	A	.	.	MAF_INRAE=5.263;MAF_USDA=2.083
NC_035077.1	4296230	.	T	C	.	.	MAF_INRAE=4.43;MAF_USDA=15.294
NC_035077.1	4296246	.	G	A	.	.	MAF_INRAE=10.759;MAF_USDA=10.588
NC_035077.1	4296367	.	C	T	.	.	MAF_INRAE=5.263
NC_035077.1	4296368	.	G	T	.	.	MAF_INRAE=9.167;MAF_USDA=2.353
NC_035077.1	4296379	.	G	T	.	.	MAF_INRAE=13.333;MAF_USDA=18.235
NC_035077.1	4296550	.	C	A	.	.	MAF_USDA=26.19
NC_035077.1	4296574	.	C	T	.	.	MAF_INRAE=5.263;MAF_USDA=8.333
NC_035077.1	4296575	.	C	A	.	.	MAF_USDA=8.333
NC_035077.1	4296657	.	G	A	.	.	MAF_USDA=1.667
NC_035077.1	4296721	.	T	A	.	.	MAF_USDA=2.5
NC_035077.1	4296729	.	T	G	.	.	MAF_USDA=1.667
NC_035077.1	4296732	.	T	A	.	.	MAF_USDA=2.5
NC_035077.1	4298171	.	G	T	.	.	MAF_USDA=25.0
NC_035077.1	4298174	.	T	A	.	.	MAF_USDA=4.348
NC_035077.1	4298210	.	A	G	.	.	MAF_USDA=4.321
NC_035077.1	4298224	.	G	A	.	.	MAF_USDA=10.87
NC_035077.1	4298253	.	T	A	.	.	MAF_USDA=16.071
NC_035077.1	4298266	.	C	T	.	.	MAF_USDA=46.988
NC_035077.1	4298340	.	T	A	.	.	MAF_INRAE=26.316;MAF_USDA=37.5
NC_035077.1	4298375	.	A	G	.	.	MAF_INRAE=31.579;MAF_USDA=44.118
NC_035077.1	4298425	.	C	T	.	.	MAF_USDA=2.459
NC_035077.1	4298436	.	C	A	.	.	MAF_INRAE=26.582;MAF_USDA=43.529
NC_035077.1	4298447	.	C	A	.	.	MAF_USDA=8.333
NC_035077.1	4298480	.	A	G	.	.	MAF_INRAE=17.722;MAF_USDA=30.0
NC_035077.1	4298504	.	G	A	.	.	MAF_USDA=1.639
NC_035077.1	4298569	.	T	G	.	.	MAF_INRAE=12.025;MAF_USDA=10.417
NC_035077.1	4298615	.	G	T	.	.	MAF_INRAE=24.684;MAF_USDA=42.941
NC_035077.1	4298629	.	A	C	.	.	MAF_INRAE=25.316;MAF_USDA=42.941
NC_035077.1	4298639	.	A	G	.	.	MAF_USDA=1.639
NC_035077.1	4298685	.	C	T	.	.	MAF_USDA=3.279
NC_035077.1	4298723	.	A	C	.	.	MAF_INRAE=3.333
NC_035077.1	4298729	.	T	C	.	.	MAF_INRAE=3.333
NC_035077.1	4298769	.	A	C	.	.	MAF_INRAE=17.5;MAF_USDA=41.566
NC_035077.1	4298821	.	C	A	.	.	MAF_USDA=1.667
NC_035077.1	4298881	.	C	T	.	.	MAF_USDA=10.0
NC_035077.1	4298900	.	G	C	.	.	MAF_INRAE=16.667;MAF_USDA=41.667
NC_035077.1	4298926	.	T	C	.	.	MAF_USDA=2.5
NC_035077.1	4298943	.	T	G	.	.	MAF_USDA=2.5
NC_035077.1	4298967	.	C	T	.	.	MAF_INRAE=17.5;MAF_USDA=40.476
NC_035077.1	4298968	.	A	G	.	.	MAF_INRAE=17.5;MAF_USDA=37.5
NC_035077.1	4299050	.	G	A	.	.	MAF_USDA=10.417
NC_035077.1	4299099	.	A	G	.	.	MAF_INRAE=15.833;MAF_USDA=8.333
NC_035077.1	4299155	.	C	A	.	.	MAF_USDA=1.667
NC_035077.1	4299189	.	A	T	.	.	MAF_USDA=5.833
NC_035077.1	4299196	.	C	A	.	.	MAF_USDA=3.333
NC_035077.1	4299267	.	C	T	.	.	MAF_INRAE=25.316;MAF_USDA=42.941
NC_035077.1	4299289	.	C	T	.	.	MAF_INRAE=14.167;MAF_USDA=20.0
NC_035077.1	4299316	.	T	G	.	.	MAF_INRAE=24.684;MAF_USDA=41.765
NC_035077.1	4299320	.	A	C	.	.	MAF_INRAE=22.5;MAF_USDA=41.765
NC_035077.1	4299391	.	T	G	.	.	MAF_INRAE=13.291
NC_035077.1	4299392	.	C	T	.	.	MAF_INRAE=22.5;MAF_USDA=44.643
NC_035077.1	4299427	.	A	C	.	.	MAF_USDA=4.918
NC_035077.1	4299508	.	T	A	.	.	MAF_INRAE=44.737;MAF_USDA=8.333
NC_035077.1	4300166	.	C	A	.	.	MAF_INRAE=21.053;MAF_USDA=5.294
NC_035077.1	4300189	.	G	A	.	.	MAF_INRAE=47.368;MAF_USDA=48.824
NC_035077.1	4300223	.	T	G	.	.	MAF_INRAE=21.053;MAF_USDA=41.176
NC_035077.1	4300245	.	A	G	.	.	MAF_INRAE=47.368;MAF_USDA=48.235
NC_035077.1	4300264	.	C	G	.	.	MAF_INRAE=21.053;MAF_USDA=41.765
NC_035077.1	4300279	.	G	A	.	.	MAF_INRAE=26.316;MAF_USDA=8.824
NC_035077.1	4300336	.	A	G	.	.	MAF_USDA=10.417
NC_035077.1	4300343	.	C	G	.	.	MAF_INRAE=21.053;MAF_USDA=41.765
NC_035077.1	4300403	.	T	C	.	.	MAF_INRAE=47.368;MAF_USDA=48.235
NC_035077.1	4300417	.	C	G	.	.	MAF_INRAE=5.263;MAF_USDA=4.706
NC_035077.1	4300491	.	C	A	.	.	MAF_USDA=2.459
NC_035077.1	4300507	.	C	T	.	.	MAF_INRAE=5.263;MAF_USDA=5.294
NC_035077.1	4300531	.	G	A	.	.	MAF_INRAE=5.263;MAF_USDA=5.294
NC_035077.1	4300544	.	G	T	.	.	MAF_INRAE=21.053;MAF_USDA=6.471
NC_035077.1	4300555	.	T	C	.	.	MAF_USDA=4.706
NC_035077.1	4300573	.	G	A	.	.	MAF_USDA=41.667
NC_035077.1	4300680	.	C	G	.	.	MAF_USDA=10.417
NC_035077.1	4300689	.	C	T	.	.	MAF_USDA=46.341
NC_035077.1	4300708	.	A	G	.	.	MAF_USDA=45.833
NC_035077.1	4300724	.	C	T	.	.	MAF_INRAE=10.526
NC_035077.1	4300771	.	T	C	.	.	MAF_USDA=2.083
NC_035077.1	4300798	.	G	T	.	.	MAF_USDA=2.083
NC_035077.1	4300818	.	G	T	.	.	MAF_USDA=2.083
NC_035077.1	4300828	.	C	T	.	.	MAF_USDA=2.083
NC_035077.1	4300833	.	T	G	.	.	MAF_USDA=2.083
NC_035077.1	4300849	.	G	C	.	.	MAF_USDA=39.583
NC_035077.1	4300855	.	T	C	.	.	MAF_USDA=50.0
NC_035077.1	4300867	.	A	T	.	.	MAF_USDA=2.083
NC_035077.1	4300924	.	C	T	.	.	MAF_USDA=1.695
NC_035077.1	4301456	.	T	C	.	.	MAF_USDA=6.25
NC_035077.1	4301457	.	A	G	.	.	MAF_USDA=8.333
NC_035077.1	4301677	.	G	A	.	.	MAF_USDA=4.118
NC_035077.1	4301686	.	G	A	.	.	MAF_USDA=9.016
NC_035077.1	4301772	.	C	T	.	.	MAF_USDA=2.083
NC_035077.1	4301796	.	A	G	.	.	MAF_INRAE=3.333
NC_035077.1	4301804	.	C	G	.	.	MAF_USDA=8.333
NC_035077.1	4301844	.	C	T	.	.	MAF_USDA=19.672
NC_035077.1	4301868	.	A	T	.	.	MAF_INRAE=26.582;MAF_USDA=27.059
NC_035077.1	4301889	.	C	T	.	.	MAF_INRAE=48.101;MAF_USDA=45.882
NC_035077.1	4301922	.	G	A	.	.	MAF_INRAE=12.658;MAF_USDA=2.083
NC_035077.1	4301957	.	T	C	.	.	MAF_INRAE=38.608;MAF_USDA=43.529
NC_035077.1	4301967	.	A	T	.	.	MAF_INRAE=4.167;MAF_USDA=3.279
NC_035077.1	4302010	.	T	A	.	.	MAF_USDA=8.333
NC_035077.1	4302074	.	C	G	.	.	MAF_USDA=10.656
NC_035077.1	4302096	.	A	C	.	.	MAF_INRAE=2.5;MAF_USDA=10.119
NC_035077.1	4302098	.	T	G	.	.	MAF_INRAE=6.329;MAF_USDA=6.471
NC_035077.1	4302100	.	C	A	.	.	MAF_INRAE=2.5;MAF_USDA=13.529
NC_035077.1	4302136	.	G	A	.	.	MAF_INRAE=5.263;MAF_USDA=6.471
NC_035077.1	4302150	.	C	T	.	.	MAF_USDA=1.667
NC_035077.1	4302171	.	A	G	.	.	MAF_INRAE=18.987;MAF_USDA=6.471
NC_035077.1	4302195	.	A	C	.	.	MAF_USDA=1.639
NC_035077.1	4302217	.	A	G	.	.	MAF_INRAE=32.911;MAF_USDA=41.176
NC_035077.1	4302279	.	C	A	.	.	MAF_INRAE=3.333;MAF_USDA=9.412
NC_035077.1	4302293	.	C	T	.	.	MAF_INRAE=9.494;MAF_USDA=5.882
NC_035077.1	4302351	.	G	A	.	.	MAF_INRAE=3.333;MAF_USDA=2.459
NC_035077.1	4302355	.	G	A	.	.	MAF_INRAE=3.333;MAF_USDA=2.459
NC_035077.1	4302433	.	G	A	.	.	MAF_INRAE=37.975;MAF_USDA=47.024
NC_035077.1	4302477	.	G	T	.	.	MAF_USDA=2.459
NC_035077.1	4302478	.	T	C	.	.	MAF_INRAE=16.456;MAF_USDA=8.824
NC_035077.1	4302564	.	A	T	.	.	MAF_INRAE=50.0
NC_035077.1	4302583	.	T	A	.	.	MAF_USDA=2.459
NC_035077.1	4302797	.	C	A	.	.	MAF_INRAE=42.405
NC_035077.1	4302843	.	C	T	.	.	MAF_INRAE=21.053
NC_035077.1	4302882	.	G	T	.	.	MAF_USDA=3.529
NC_035077.1	4302884	.	G	A	.	.	MAF_INRAE=21.667;MAF_USDA=7.647
NC_035077.1	4303015	.	T	G	.	.	MAF_INRAE=7.5
NC_035077.1	4303058	.	A	G	.	.	MAF_USDA=8.333
NC_035077.1	4303301	.	G	A	.	.	MAF_USDA=1.639
NC_035077.1	4303306	.	T	G	.	.	MAF_INRAE=3.333;MAF_USDA=9.412
NC_035077.1	4303358	.	C	T	.	.	MAF_INRAE=21.667;MAF_USDA=8.235
NC_035077.1	4303412	.	G	A	.	.	MAF_USDA=5.882
NC_035077.1	4303422	.	A	C	.	.	MAF_INRAE=40.506;MAF_USDA=32.353
NC_035077.1	4303431	.	T	G	.	.	MAF_INRAE=5.833;MAF_USDA=39.583
NC_035077.1	4303442	.	G	A	.	.	MAF_USDA=5.882
NC_035077.1	4303473	.	G	A	.	.	MAF_USDA=8.333
NC_035077.1	4303477	.	C	G	.	.	MAF_INRAE=2.5;MAF_USDA=4.167
NC_035077.1	4303487	.	G	A	.	.	MAF_INRAE=8.861;MAF_USDA=3.279
NC_035077.1	4303522	.	C	A	.	.	MAF_INRAE=2.5;MAF_USDA=8.824
NC_035077.1	4303688	.	G	A	.	.	MAF_USDA=8.333
NC_035077.1	4303748	.	T	A	.	.	MAF_INRAE=5.263
NC_035077.1	4303760	.	A	T	.	.	MAF_INRAE=46.835;MAF_USDA=39.286
NC_035077.1	4303810	.	A	C	.	.	MAF_INRAE=2.5
NC_035077.1	4303900	.	G	A	.	.	MAF_INRAE=21.667;MAF_USDA=5.952
NC_035077.1	4303904	.	G	C	.	.	MAF_INRAE=4.43;MAF_USDA=6.548
NC_035077.1	4303993	.	G	T	.	.	MAF_USDA=8.333
NC_035077.1	4304105	.	G	T	.	.	MAF_USDA=36.957
NC_035077.1	4307674	.	A	T	.	.	MAF_USDA=10.656
NC_035077.1	4307739	.	A	G	.	.	MAF_USDA=3.279
NC_035077.1	4307776	.	C	A	.	.	MAF_USDA=4.918
NC_035077.1	4307792	.	C	T	.	.	MAF_USDA=4.098
NC_035077.1	4307800	.	A	C	.	.	MAF_USDA=16.667
NC_035077.1	4307802	.	T	C	.	.	MAF_USDA=33.333
NC_035077.1	4307810	.	C	A	.	.	MAF_USDA=45.833
NC_035077.1	4307812	.	T	C	.	.	MAF_USDA=41.667
NC_035077.1	4307840	.	C	A	.	.	MAF_USDA=31.25
NC_035077.1	4307846	.	C	A	.	.	MAF_USDA=7.059
NC_035077.1	4307850	.	A	C	.	.	MAF_USDA=4.918
NC_035077.1	4307856	.	C	A	.	.	MAF_USDA=35.417
NC_035077.1	4307896	.	A	G	.	.	MAF_USDA=4.918
NC_035077.1	4307906	.	A	T	.	.	MAF_USDA=1.639
NC_035077.1	4307915	.	C	T	.	.	MAF_INRAE=18.354;MAF_USDA=5.882
NC_035077.1	4308018	.	T	G	.	.	MAF_USDA=4.098
NC_035077.1	4308204	.	G	T	.	.	MAF_USDA=4.098
NC_035077.1	4308205	.	C	T	.	.	MAF_USDA=4.098
NC_035077.1	4308228	.	T	G	.	.	MAF_INRAE=19.62;MAF_USDA=9.016
NC_035077.1	4308254	.	A	C	.	.	MAF_USDA=12.295
NC_035077.1	4308269	.	A	C	.	.	MAF_INRAE=38.608
NC_035077.1	4308304	.	A	G	.	.	MAF_USDA=1.639
NC_035077.1	4308307	.	T	C	.	.	MAF_USDA=4.098
NC_035077.1	4308322	.	T	A	.	.	MAF_INRAE=5.263;MAF_USDA=1.639
NC_035077.1	4308337	.	T	A	.	.	MAF_USDA=4.098
NC_035077.1	4308341	.	C	A	.	.	MAF_USDA=6.557
NC_035077.1	4308384	.	A	T	.	.	MAF_USDA=1.667
NC_035077.1	4308422	.	G	A	.	.	MAF_INRAE=11.667;MAF_USDA=29.878
NC_035077.1	4308444	.	C	T	.	.	MAF_INRAE=2.5;MAF_USDA=15.244
NC_035077.1	4308462	.	T	G	.	.	MAF_USDA=5.738
NC_035077.1	4308476	.	T	C	.	.	MAF_INRAE=9.494;MAF_USDA=3.279
NC_035077.1	4308491	.	T	C	.	.	MAF_INRAE=13.924;MAF_USDA=27.647
NC_035077.1	4308496	.	T	C	.	.	MAF_USDA=4.918
NC_035077.1	4308576	.	C	A	.	.	MAF_INRAE=47.468;MAF_USDA=15.882
NC_035077.1	4308652	.	T	C	.	.	MAF_USDA=13.115
NC_035077.1	4308666	.	A	T	.	.	MAF_INRAE=8.333;MAF_USDA=2.083
NC_035077.1	4308692	.	G	C	.	.	MAF_INRAE=8.333;MAF_USDA=2.083
NC_035077.1	4308704	.	C	T	.	.	MAF_USDA=5.738
NC_035077.1	4308792	.	A	G	.	.	MAF_USDA=4.918
NC_035077.1	4308802	.	C	A	.	.	MAF_USDA=4.918
NC_035077.1	4308803	.	G	A	.	.	MAF_USDA=10.656
NC_035077.1	4308837	.	A	C	.	.	MAF_USDA=13.529
NC_035077.1	4308854	.	A	C	.	.	MAF_INRAE=12.025;MAF_USDA=10.417
NC_035077.1	4308867	.	G	T	.	.	MAF_INRAE=10.833;MAF_USDA=13.529
NC_035077.1	4308885	.	T	C	.	.	MAF_USDA=4.098
NC_035077.1	4308946	.	G	T	.	.	MAF_INRAE=3.797;MAF_USDA=4.706
NC_035077.1	4308983	.	G	A	.	.	MAF_INRAE=6.962;MAF_USDA=1.639
NC_035077.1	4309018	.	T	C	.	.	MAF_USDA=6.557
NC_035077.1	4309058	.	G	A	.	.	MAF_INRAE=8.333;MAF_USDA=2.083
NC_035077.1	4309068	.	A	G	.	.	MAF_INRAE=2.5
NC_035077.1	4309080	.	A	T	.	.	MAF_INRAE=5.833
NC_035077.1	4309224	.	T	G	.	.	MAF_USDA=5.738
NC_035077.1	4309268	.	G	C	.	.	MAF_INRAE=5.263;MAF_USDA=20.0
NC_035077.1	4309357	.	C	T	.	.	MAF_USDA=4.167
NC_035077.1	4309458	.	C	T	.	.	MAF_INRAE=6.329
NC_035077.1	4309459	.	A	G	.	.	MAF_USDA=21.176
NC_035077.1	4309487	.	G	T	.	.	MAF_USDA=2.459
NC_035077.1	4309502	.	C	T	.	.	MAF_INRAE=34.167;MAF_USDA=10.588
NC_035077.1	4309530	.	C	T	.	.	MAF_INRAE=34.167;MAF_USDA=10.588
NC_035077.1	4309697	.	G	A	.	.	MAF_INRAE=13.924;MAF_USDA=45.882
NC_035077.1	4309704	.	G	T	.	.	MAF_INRAE=4.43;MAF_USDA=5.294
NC_035077.1	4309762	.	T	A	.	.	MAF_INRAE=8.333;MAF_USDA=2.083
NC_035077.1	4309812	.	G	C	.	.	MAF_INRAE=5.0;MAF_USDA=4.918
NC_035077.1	4309820	.	G	T	.	.	MAF_INRAE=14.167;MAF_USDA=47.647
NC_035077.1	4309850	.	T	A	.	.	MAF_INRAE=19.62;MAF_USDA=45.294
NC_035077.1	4309857	.	T	G	.	.	MAF_INRAE=15.0;MAF_USDA=34.706
NC_035077.1	4309862	.	A	T	.	.	MAF_INRAE=6.329
NC_035077.1	4309904	.	T	G	.	.	MAF_INRAE=5.263;MAF_USDA=18.824
NC_035077.1	4309968	.	G	A	.	.	MAF_INRAE=27.215;MAF_USDA=22.353
NC_035077.1	4309975	.	G	C	.	.	MAF_INRAE=13.924;MAF_USDA=45.882
NC_035077.1	4310031	.	C	T	.	.	MAF_INRAE=17.089;MAF_USDA=7.647
NC_035077.1	4310084	.	C	A	.	.	MAF_INRAE=19.167;MAF_USDA=8.824
NC_035077.1	4310096	.	T	C	.	.	MAF_USDA=5.738
NC_035077.1	4310223	.	A	G	.	.	MAF_INRAE=47.468;MAF_USDA=21.176
NC_035077.1	4310228	.	C	T	.	.	MAF_INRAE=5.833
NC_035077.1	4310310	.	A	C	.	.	MAF_INRAE=17.722;MAF_USDA=5.294
NC_035077.1	4310404	.	C	A	.	.	MAF_INRAE=3.333;MAF_USDA=10.119
NC_035077.1	4310405	.	G	A	.	.	MAF_INRAE=3.333;MAF_USDA=10.119
NC_035077.1	4310423	.	A	T	.	.	MAF_USDA=17.647
NC_035077.1	4310436	.	T	G	.	.	MAF_USDA=2.083
NC_035077.1	4310439	.	A	T	.	.	MAF_USDA=18.235
NC_035077.1	4310448	.	A	G	.	.	MAF_USDA=10.656
NC_035077.1	4310503	.	C	T	.	.	MAF_USDA=8.333
NC_035077.1	4310620	.	G	A	.	.	MAF_USDA=8.929
NC_035077.1	4310623	.	G	T	.	.	MAF_USDA=6.548
NC_035077.1	4310628	.	C	G	.	.	MAF_USDA=10.0
NC_035077.1	4310647	.	T	C	.	.	MAF_USDA=9.524
NC_035077.1	4310663	.	A	G	.	.	MAF_USDA=15.833
NC_035077.1	4310671	.	G	C	.	.	MAF_USDA=13.095
NC_035077.1	4310681	.	T	A	.	.	MAF_USDA=4.918
NC_035077.1	4310974	.	T	A	.	.	MAF_INRAE=10.833;MAF_USDA=15.882
NC_035077.1	4311092	.	T	C	.	.	MAF_INRAE=4.43;MAF_USDA=5.294
NC_035077.1	4311101	.	T	C	.	.	MAF_USDA=2.459
NC_035077.1	4311171	.	C	T	.	.	MAF_INRAE=47.468;MAF_USDA=22.941
NC_035077.1	4311204	.	C	T	.	.	MAF_USDA=1.639
NC_035077.1	4311247	.	C	G	.	.	MAF_USDA=1.639
NC_035077.1	4311289	.	T	A	.	.	MAF_USDA=2.459
NC_035077.1	4311290	.	A	T	.	.	MAF_INRAE=2.5;MAF_USDA=13.529
NC_035077.1	4311305	.	T	A	.	.	MAF_USDA=7.377
NC_035077.1	4311346	.	C	T	.	.	MAF_INRAE=46.835;MAF_USDA=31.765
NC_035077.1	4311364	.	T	A	.	.	MAF_USDA=7.377
NC_035077.1	4311385	.	T	C	.	.	MAF_INRAE=6.667;MAF_USDA=19.412
NC_035077.1	4311395	.	C	T	.	.	MAF_INRAE=47.368;MAF_USDA=32.143
NC_035077.1	4311400	.	C	G	.	.	MAF_INRAE=5.0
NC_035077.1	4311449	.	T	G	.	.	MAF_INRAE=21.053
NC_035077.1	4311458	.	G	C	.	.	MAF_INRAE=10.526;MAF_USDA=34.746
NC_035077.1	4311565	.	G	A	.	.	MAF_USDA=6.78
NC_035077.1	4311678	.	C	T	.	.	MAF_INRAE=5.263;MAF_USDA=3.39
NC_035077.1	4311693	.	T	C	.	.	MAF_USDA=16.102
NC_035077.1	4311820	.	C	T	.	.	MAF_INRAE=5.263;MAF_USDA=3.39
NC_035077.1	4311826	.	A	C	.	.	MAF_USDA=5.932
NC_035077.1	4311855	.	C	T	.	.	MAF_INRAE=5.263
NC_035077.1	4311863	.	A	T	.	.	MAF_USDA=4.237
NC_035077.1	4311889	.	T	A	.	.	MAF_INRAE=10.526
NC_035077.1	4311928	.	C	T	.	.	MAF_USDA=26.875
NC_035077.1	4311943	.	G	A	.	.	MAF_USDA=28.75
NC_035077.1	4311956	.	A	C	.	.	MAF_USDA=1.695
NC_035077.1	4311980	.	C	T	.	.	MAF_USDA=12.712
NC_035077.1	4311981	.	G	A	.	.	MAF_USDA=2.542
NC_035077.1	4311984	.	A	T	.	.	MAF_INRAE=15.789;MAF_USDA=3.39
NC_035077.1	4311989	.	G	T	.	.	MAF_INRAE=5.263
NC_035077.1	4312173	.	T	C	.	.	MAF_USDA=26.25
NC_035077.1	4312230	.	G	A	.	.	MAF_INRAE=47.368;MAF_USDA=21.875
NC_035077.1	4312249	.	A	G	.	.	MAF_USDA=9.322
NC_035077.1	4312446	.	G	T	.	.	MAF_INRAE=5.263;MAF_USDA=3.39
NC_035077.1	4312697	.	G	T	.	.	MAF_INRAE=5.263
NC_035077.1	4316598	.	G	T	.	.	MAF_USDA=14.583
NC_035077.1	4316630	.	C	T	.	.	MAF_USDA=4.167
NC_035077.1	4316631	.	A	G	.	.	MAF_USDA=4.167
NC_035077.1	4316706	.	C	T	.	.	MAF_USDA=5.738
NC_035077.1	4316709	.	T	A	.	.	MAF_USDA=2.083
NC_035077.1	4316818	.	G	C	.	.	MAF_INRAE=1.667;MAF_USDA=3.529
NC_035077.1	4316819	.	G	A	.	.	MAF_USDA=2.459
NC_035077.1	4316905	.	C	T	.	.	MAF_INRAE=15.0;MAF_USDA=22.353
NC_035077.1	4316922	.	TG	TA	.	.	MAF_USDA=2.083
NC_035077.1	4316923	.	G	A	.	.	MAF_INRAE=3.797;MAF_USDA=2.459
NC_035077.1	4317013	.	C	T	.	.	MAF_USDA=1.639
NC_035077.1	4317109	.	T	A	.	.	MAF_USDA=1.639
NC_035077.1	4317134	.	G	A	.	.	MAF_USDA=10.656
NC_035077.1	4318221	.	T	G	.	.	MAF_USDA=13.934
NC_035077.1	4318281	.	G	A	.	.	MAF_USDA=4.918
NC_035077.1	4318471	.	C	A	.	.	MAF_USDA=1.639
NC_035077.1	4318496	.	G	C	.	.	MAF_USDA=2.459
NC_035077.1	4318510	.	A	G	.	.	MAF_USDA=13.934
NC_035077.1	4318519	.	C	A	.	.	MAF_INRAE=6.329;MAF_USDA=4.118
NC_035077.1	4318541	.	G	T	.	.	MAF_USDA=1.639
NC_035077.1	4318608	.	A	G	.	.	MAF_INRAE=19.62;MAF_USDA=48.235
NC_035077.1	4318636	.	C	A	.	.	MAF_INRAE=10.759;MAF_USDA=5.882
NC_035077.1	4318661	.	G	A	.	.	MAF_INRAE=10.759;MAF_USDA=6.471
NC_035077.1	4318749	.	T	G	.	.	MAF_INRAE=9.494;MAF_USDA=22.131
NC_035077.1	4318756	.	T	G	.	.	MAF_INRAE=44.937;MAF_USDA=17.647
NC_035077.1	4318758	.	C	T	.	.	MAF_INRAE=5.263;MAF_USDA=1.765
NC_035077.1	4318852	.	A	G	.	.	MAF_USDA=4.918
NC_035077.1	4318878	.	C	T	.	.	MAF_INRAE=44.304;MAF_USDA=17.059
NC_035077.1	4318958	.	C	T	.	.	MAF_INRAE=38.608;MAF_USDA=14.706
NC_035077.1	4318987	.	A	C	.	.	MAF_INRAE=30.0
NC_035077.1	4318988	.	T	A	.	.	MAF_USDA=1.639
NC_035077.1	4318996	.	T	G	.	.	MAF_INRAE=5.263
NC_035077.1	4319023	.	C	T	.	.	MAF_INRAE=9.494;MAF_USDA=2.459
NC_035077.1	4319027	.	A	G	.	.	MAF_INRAE=5.263;MAF_USDA=1.639
NC_035077.1	4319032	.	A	C	.	.	MAF_INRAE=7.5
NC_035077.1	4319034	.	T	C	.	.	MAF_INRAE=7.5
NC_035077.1	4319065	.	A	C	.	.	MAF_INRAE=9.494;MAF_USDA=5.738
NC_035077.1	4319072	.	C	T	.	.	MAF_INRAE=45.57;MAF_USDA=17.647
NC_035077.1	4319159	.	G	T	.	.	MAF_INRAE=10.759;MAF_USDA=11.176
NC_035077.1	4319163	.	C	A	.	.	MAF_INRAE=16.667;MAF_USDA=21.765
NC_035077.1	4319202	.	T	G	.	.	MAF_INRAE=12.658;MAF_USDA=2.459
NC_035077.1	4319236	.	C	A	.	.	MAF_INRAE=2.5;MAF_USDA=1.639
NC_035077.1	4319285	.	C	T	.	.	MAF_USDA=4.918
NC_035077.1	4319315	.	T	C	.	.	MAF_USDA=2.083
NC_035077.1	4319345	.	C	A	.	.	MAF_USDA=2.459
NC_035077.1	4319353	.	T	G	.	.	MAF_INRAE=18.987;MAF_USDA=24.118
NC_035077.1	4319379	.	G	T	.	.	MAF_INRAE=7.595;MAF_USDA=13.529
NC_035077.1	4319380	.	A	T	.	.	MAF_USDA=4.098
NC_035077.1	4319402	.	G	A	.	.	MAF_INRAE=5.263;MAF_USDA=2.941
NC_035077.1	4319616	.	G	A	.	.	MAF_USDA=10.656
NC_035077.1	4319695	.	A	T	.	.	MAF_INRAE=4.43
NC_035077.1	4319716	.	T	A	.	.	MAF_INRAE=2.5
NC_035077.1	4319758	.	G	A	.	.	MAF_INRAE=13.924
NC_035077.1	4319810	.	A	C	.	.	MAF_INRAE=2.5
NC_035077.1	4319961	.	A	C	.	.	MAF_INRAE=15.789
NC_035077.1	4320430	.	C	A	.	.	MAF_USDA=2.5
NC_035077.1	4320533	.	G	C	.	.	MAF_INRAE=8.333;MAF_USDA=4.167
NC_035077.1	4320553	.	C	T	.	.	MAF_USDA=2.083
NC_035077.1	4320590	.	C	T	.	.	MAF_INRAE=11.667;MAF_USDA=22.941
NC_035077.1	4320627	.	C	G	.	.	MAF_INRAE=15.823;MAF_USDA=7.647
NC_035077.1	4320634	.	G	A	.	.	MAF_USDA=2.459
NC_035077.1	4320828	.	C	A	.	.	MAF_USDA=6.557
NC_035077.1	4320861	.	G	T	.	.	MAF_USDA=2.083
NC_035077.1	4320930	.	G	A	.	.	MAF_USDA=1.639
NC_035077.1	4320985	.	T	G	.	.	MAF_INRAE=20.253;MAF_USDA=41.765
NC_035077.1	4320986	.	G	T	.	.	MAF_INRAE=18.333;MAF_USDA=41.765
NC_035077.1	4321108	.	T	C	.	.	MAF_USDA=1.639
NC_035077.1	4321117	.	T	C	.	.	MAF_USDA=4.098
NC_035077.1	4321123	.	T	G	.	.	MAF_USDA=10.656
NC_035077.1	4321199	.	G	A	.	.	MAF_INRAE=4.43;MAF_USDA=2.353
NC_035077.1	4321259	.	C	A	.	.	MAF_INRAE=3.165;MAF_USDA=20.0
NC_035077.1	4321318	.	A	C	.	.	MAF_INRAE=26.582;MAF_USDA=18.75
NC_035077.1	4321539	.	C	T	.	.	MAF_INRAE=2.5;MAF_USDA=2.083
NC_035077.1	4321611	.	C	T	.	.	MAF_INRAE=6.962;MAF_USDA=8.824
NC_035077.1	4321687	.	T	G	.	.	MAF_USDA=1.639
NC_035077.1	4321712	.	C	T	.	.	MAF_USDA=2.459
NC_035077.1	4321732	.	T	C	.	.	MAF_INRAE=13.291;MAF_USDA=5.738
NC_035077.1	4321773	.	G	A	.	.	MAF_INRAE=3.333;MAF_USDA=3.279
NC_035077.1	4321777	.	T	A	.	.	MAF_USDA=2.459
NC_035077.1	4321794	.	G	A	.	.	MAF_INRAE=12.658;MAF_USDA=19.412
NC_035077.1	4321879	.	G	A	.	.	MAF_USDA=2.459
NC_035077.1	4321883	.	G	T	.	.	MAF_USDA=1.639
NC_035077.1	4321888	.	T	C	.	.	MAF_INRAE=5.263;MAF_USDA=1.639
NC_035077.1	4321908	.	A	C	.	.	MAF_INRAE=13.924;MAF_USDA=10.656
NC_035077.1	4321912	.	C	A	.	.	MAF_INRAE=13.333;MAF_USDA=9.016
NC_035077.1	4321927	.	A	G	.	.	MAF_USDA=10.656
NC_035077.1	4321931	.	G	A	.	.	MAF_USDA=1.639
NC_035077.1	4321934	.	C	T	.	.	MAF_USDA=10.656
NC_035077.1	4321974	.	C	A	.	.	MAF_USDA=4.918
NC_035077.1	4322132	.	T	A	.	.	MAF_INRAE=4.43;MAF_USDA=2.353
NC_035077.1	4322190	.	G	A	.	.	MAF_INRAE=13.924;MAF_USDA=9.016
NC_035077.1	4322250	.	A	G	.	.	MAF_USDA=2.459
NC_035077.1	4322263	.	C	A	.	.	MAF_USDA=8.333
NC_035077.1	4322316	.	A	T	.	.	MAF_INRAE=6.962;MAF_USDA=16.667
NC_035077.1	4322322	.	C	T	.	.	MAF_USDA=1.639
NC_035077.1	4322330	.	T	C	.	.	MAF_USDA=4.918
NC_035077.1	4322372	.	A	G	.	.	MAF_USDA=2.459
NC_035077.1	4322388	.	C	A	.	.	MAF_INRAE=13.924;MAF_USDA=1.639
NC_035077.1	4322389	.	T	C	.	.	MAF_USDA=5.738
NC_035077.1	4322390	.	A	C	.	.	MAF_USDA=5.738
NC_035077.1	4322410	.	T	G	.	.	MAF_INRAE=13.924;MAF_USDA=9.167
NC_035077.1	4322433	.	C	T	.	.	MAF_INRAE=13.924;MAF_USDA=2.5
NC_035077.1	4322458	.	T	C	.	.	MAF_USDA=1.639
NC_035077.1	4322479	.	C	T	.	.	MAF_INRAE=2.5;MAF_USDA=2.083
NC_035077.1	4322510	.	C	T	.	.	MAF_INRAE=13.924;MAF_USDA=10.0
NC_035077.1	4322598	.	G	A	.	.	MAF_USDA=2.459
NC_035077.1	4322863	.	C	T	.	.	MAF_USDA=2.083
NC_035077.1	4322864	.	C	T	.	.	MAF_USDA=2.083
NC_035077.1	4322890	.	G	T	.	.	MAF_USDA=3.279
NC_035077.1	4322894	.	T	G	.	.	MAF_INRAE=3.333;MAF_USDA=18.824
NC_035077.1	4322928	.	T	A	.	.	MAF_INRAE=31.646;MAF_USDA=29.167
NC_035077.1	4322981	.	T	A	.	.	MAF_USDA=30.0
NC_035077.1	4323187	.	A	C	.	.	MAF_USDA=2.083
NC_035077.1	4323215	.	T	C	.	.	MAF_USDA=2.459
NC_035077.1	4323281	.	C	A	.	.	MAF_INRAE=2.5;MAF_USDA=30.357
NC_035077.1	4323351	.	A	T	.	.	MAF_INRAE=5.0
NC_035077.1	4323394	.	C	T	.	.	MAF_INRAE=37.342;MAF_USDA=13.529
NC_035077.1	4323402	.	A	T	.	.	MAF_USDA=3.279
NC_035077.1	4323407	.	A	T	.	.	MAF_USDA=2.459
NC_035077.1	4323409	.	T	G	.	.	MAF_USDA=1.639
NC_035077.1	4323410	.	C	T	.	.	MAF_USDA=2.459
NC_035077.1	4323437	.	A	C	.	.	MAF_INRAE=15.833;MAF_USDA=22.941
NC_035077.1	4323469	.	A	C	.	.	MAF_USDA=5.738
NC_035077.1	4323475	.	C	T	.	.	MAF_USDA=6.557
NC_035077.1	4323510	.	G	A	.	.	MAF_INRAE=10.127;MAF_USDA=38.824
NC_035077.1	4323557	.	G	A	.	.	MAF_USDA=8.333
NC_035077.1	4323577	.	A	G	.	.	MAF_INRAE=2.5;MAF_USDA=2.941
NC_035077.1	4323615	.	A	T	.	.	MAF_USDA=1.639
NC_035077.1	4323654	.	C	T	.	.	MAF_INRAE=43.038;MAF_USDA=45.882
NC_035077.1	4323666	.	C	A	.	.	MAF_INRAE=10.833;MAF_USDA=2.353
NC_035077.1	4323730	.	A	T	.	.	MAF_USDA=18.75
NC_035077.1	4323738	.	C	A	.	.	MAF_INRAE=17.722;MAF_USDA=23.529
NC_035077.1	4323742	.	T	G	.	.	MAF_INRAE=11.667;MAF_USDA=27.647
NC_035077.1	4323878	.	T	A	.	.	MAF_INRAE=15.833
NC_035077.1	4323881	.	T	A	.	.	MAF_INRAE=40.506
NC_035077.1	4323882	.	A	T	.	.	MAF_INRAE=31.667
NC_035077.1	4323900	.	T	C	.	.	MAF_USDA=2.459
NC_035077.1	4323908	.	G	A	.	.	MAF_INRAE=43.038;MAF_USDA=14.118
NC_035077.1	4323909	.	C	A	.	.	MAF_INRAE=46.667;MAF_USDA=14.118
NC_035077.1	4323934	.	T	G	.	.	MAF_USDA=3.279
NC_035077.1	4323950	.	A	G	.	.	MAF_INRAE=9.494;MAF_USDA=2.459
NC_035077.1	4323980	.	T	A	.	.	MAF_INRAE=48.734;MAF_USDA=50.0
NC_035077.1	4324259	.	T	G	.	.	MAF_INRAE=5.0;MAF_USDA=2.083
NC_035077.1	4324261	.	T	G	.	.	MAF_USDA=1.639
NC_035077.1	4324302	.	A	T	.	.	MAF_INRAE=2.5
NC_035077.1	4324323	.	A	G	.	.	MAF_USDA=1.639
NC_035077.1	4324450	.	A	C	.	.	MAF_USDA=20.0
NC_035077.1	4324454	.	A	G	.	.	MAF_USDA=20.0
NC_035077.1	4324478	.	G	C	.	.	MAF_USDA=8.235
NC_035077.1	4324551	.	G	C	.	.	MAF_USDA=31.176
NC_035077.1	4324620	.	T	C	.	.	MAF_USDA=2.542
NC_035077.1	4324863	.	C	G	.	.	MAF_USDA=8.333
NC_035077.1	4324884	.	C	T	.	.	MAF_USDA=8.197
NC_035077.1	4325009	.	C	A	.	.	MAF_USDA=22.619
NC_035077.1	4325163	.	C	A	.	.	MAF_USDA=22.917
NC_035077.1	4326801	.	A	G	.	.	MAF_USDA=12.5
NC_035077.1	4326825	.	A	G	.	.	MAF_USDA=1.695
NC_035077.1	4326830	.	C	A	.	.	MAF_USDA=12.5
NC_035077.1	4326863	.	A	G	.	.	MAF_USDA=19.492
NC_035077.1	4326889	.	G	A	.	.	MAF_USDA=1.695
NC_035077.1	4326973	.	C	T	.	.	MAF_INRAE=13.333;MAF_USDA=12.048
NC_035077.1	4327032	.	C	T	.	.	MAF_INRAE=12.5;MAF_USDA=22.892
NC_035077.1	4327045	.	C	T	.	.	MAF_INRAE=12.5;MAF_USDA=21.084
NC_035077.1	4327085	.	A	T	.	.	MAF_INRAE=1.667;MAF_USDA=5.422
NC_035077.1	4327108	.	C	A	.	.	MAF_USDA=1.695
NC_035077.1	4327166	.	C	T	.	.	MAF_INRAE=1.667;MAF_USDA=6.024
NC_035077.1	4327235	.	C	T	.	.	MAF_INRAE=1.667
NC_035077.1	4327294	.	A	G	.	.	MAF_INRAE=1.667;MAF_USDA=8.333
NC_035077.1	4327306	.	G	C	.	.	MAF_INRAE=1.667;MAF_USDA=6.024
NC_035077.1	4327373	.	G	A	.	.	MAF_USDA=2.083
NC_035077.1	4327378	.	C	T	.	.	MAF_INRAE=12.5;MAF_USDA=8.333
NC_035077.1	4327383	.	G	T	.	.	MAF_INRAE=8.333;MAF_USDA=2.41
NC_035077.1	4327384	.	A	T	.	.	MAF_INRAE=8.333;MAF_USDA=2.41
NC_035077.1	4327388	.	T	G	.	.	MAF_INRAE=1.667;MAF_USDA=5.085
NC_035077.1	4327421	.	C	T	.	.	MAF_USDA=2.41
NC_035077.1	4327442	.	T	C	.	.	MAF_USDA=7.831
NC_035077.1	4327445	.	A	G	.	.	MAF_USDA=2.41
NC_035077.1	4327528	.	T	A	.	.	MAF_USDA=4.31
NC_035077.1	4327558	.	C	A	.	.	MAF_USDA=13.69
NC_035077.1	4327624	.	C	T	.	.	MAF_USDA=12.712
NC_035077.1	4327629	.	T	C	.	.	MAF_USDA=12.712
NC_035077.1	4327710	.	A	T	.	.	MAF_USDA=4.545
NC_035077.1	4327712	.	T	C	.	.	MAF_USDA=27.273
NC_035077.1	4327743	.	C	T	.	.	MAF_USDA=9.091
NC_035077.1	4327792	.	T	G	.	.	MAF_USDA=9.091
NC_035077.1	4327794	.	C	A	.	.	MAF_USDA=9.091
NC_035077.1	4328060	.	G	T	.	.	MAF_INRAE=47.368;MAF_USDA=42.623
NC_035077.1	4328148	.	C	G	.	.	MAF_INRAE=26.316;MAF_USDA=31.176
NC_035077.1	4328181	.	G	C	.	.	MAF_INRAE=36.842;MAF_USDA=5.882
NC_035077.1	4328187	.	G	A	.	.	MAF_USDA=3.529
NC_035077.1	4328188	.	A	T	.	.	MAF_USDA=3.529
NC_035077.1	4328189	.	G	C	.	.	MAF_USDA=8.333
NC_035077.1	4328196	.	C	T	.	.	MAF_INRAE=47.368;MAF_USDA=45.294
NC_035077.1	4328198	.	C	T	.	.	MAF_USDA=5.294
NC_035077.1	4328205	.	G	A	.	.	MAF_INRAE=5.263;MAF_USDA=4.167
NC_035077.1	4328306	.	A	G	.	.	MAF_USDA=18.75
NC_035077.1	4328361	.	G	A	.	.	MAF_USDA=20.833
NC_035077.1	4328931	.	C	T	.	.	MAF_INRAE=10.526;MAF_USDA=14.706
NC_035077.1	4328960	.	A	G	.	.	MAF_INRAE=22.785;MAF_USDA=11.176
NC_035077.1	4328994	.	T	A	.	.	MAF_INRAE=26.667
NC_035077.1	4329001	.	T	G	.	.	MAF_INRAE=46.667
NC_035077.1	4329006	.	A	T	.	.	MAF_INRAE=22.785;MAF_USDA=11.765
NC_035077.1	4329030	.	C	T	.	.	MAF_INRAE=22.785;MAF_USDA=11.765
NC_035077.1	4329161	.	G	T	.	.	MAF_INRAE=43.038;MAF_USDA=35.294
NC_035077.1	4329185	.	T	A	.	.	MAF_USDA=11.176
NC_035077.1	4329192	.	C	A	.	.	MAF_USDA=11.765
NC_035077.1	4329206	.	A	G	.	.	MAF_INRAE=10.526;MAF_USDA=11.176
NC_035077.1	4329226	.	G	C	.	.	MAF_INRAE=10.526;MAF_USDA=36.471
NC_035077.1	4329266	.	G	C	.	.	MAF_USDA=43.529
NC_035077.1	4329305	.	T	A	.	.	MAF_USDA=36.585
NC_035077.1	4329311	.	A	T	.	.	MAF_USDA=49.39
NC_035077.1	4329443	.	G	T	.	.	MAF_USDA=50.0
NC_035077.1	4329447	.	G	A	.	.	MAF_USDA=1.667
NC_035077.1	4329455	.	G	A	.	.	MAF_USDA=20.238
NC_035077.1	4329462	.	C	T	.	.	MAF_USDA=1.639
NC_035077.1	4329474	.	G	T	.	.	MAF_USDA=35.542
NC_035077.1	4329475	.	A	C	.	.	MAF_USDA=4.098
NC_035077.1	4329561	.	A	G	.	.	MAF_USDA=2.459
NC_035077.1	4329566	.	C	T	.	.	MAF_USDA=2.459
NC_035077.1	4329593	.	C	T	.	.	MAF_USDA=16.049
NC_035077.1	4329745	.	T	G	.	.	MAF_USDA=40.123
NC_035077.1	4329806	.	T	A	.	.	MAF_USDA=5.0
NC_035077.1	4329808	.	A	G	.	.	MAF_USDA=1.639
NC_035077.1	4329835	.	C	T	.	.	MAF_USDA=4.167
NC_035077.1	4329853	.	G	T	.	.	MAF_USDA=16.071
NC_035077.1	4329859	.	A	G	.	.	MAF_USDA=2.459
NC_035077.1	4329866	.	T	C	.	.	MAF_USDA=2.459
NC_035077.1	4329882	.	C	T	.	.	MAF_USDA=21.429
NC_035077.1	4329891	.	C	A	.	.	MAF_USDA=10.119
NC_035077.1	4329896	.	G	T	.	.	MAF_USDA=36.957
NC_035077.1	4329897	.	A	T	.	.	MAF_USDA=20.238
NC_035077.1	4329918	.	G	C	.	.	MAF_USDA=4.918
NC_035077.1	4329922	.	A	C	.	.	MAF_USDA=20.482
NC_035077.1	4329937	.	A	C	.	.	MAF_USDA=38.554
NC_035077.1	4329970	.	C	T	.	.	MAF_USDA=5.556
NC_035077.1	4329994	.	C	A	.	.	MAF_USDA=2.5
NC_035077.1	4330019	.	G	A	.	.	MAF_USDA=11.728
NC_035077.1	4330023	.	A	G	.	.	MAF_USDA=7.407
NC_035077.1	4330039	.	A	T	.	.	MAF_INRAE=26.316;MAF_USDA=11.905
NC_035077.1	4330056	.	G	T	.	.	MAF_USDA=1.667
NC_035077.1	4330089	.	C	T	.	.	MAF_INRAE=3.333
NC_035077.1	4330105	.	A	T	.	.	MAF_INRAE=14.167;MAF_USDA=11.176
NC_035077.1	4330124	.	G	T	.	.	MAF_INRAE=2.5;MAF_USDA=18.824
NC_035077.1	4330179	.	T	G	.	.	MAF_USDA=1.639
NC_035077.1	4330199	.	A	G	.	.	MAF_INRAE=22.785;MAF_USDA=11.765
NC_035077.1	4330208	.	G	A	.	.	MAF_INRAE=24.684;MAF_USDA=17.059
NC_035077.1	4330223	.	C	G	.	.	MAF_INRAE=6.329;MAF_USDA=25.294
NC_035077.1	4330229	.	A	C	.	.	MAF_INRAE=22.785;MAF_USDA=11.765
NC_035077.1	4330234	.	G	C	.	.	MAF_USDA=1.639
NC_035077.1	4330236	.	T	G	.	.	MAF_INRAE=22.785;MAF_USDA=11.176
NC_035077.1	4330237	.	T	C	.	.	MAF_INRAE=26.667;MAF_USDA=11.176
NC_035077.1	4330324	.	T	A	.	.	MAF_USDA=1.639
NC_035077.1	4330330	.	T	C	.	.	MAF_INRAE=20.886;MAF_USDA=11.765
NC_035077.1	4330335	.	A	G	.	.	MAF_INRAE=48.734;MAF_USDA=48.824
NC_035077.1	4330339	.	G	T	.	.	MAF_USDA=2.459
NC_035077.1	4330345	.	G	A	.	.	MAF_INRAE=26.582;MAF_USDA=37.059
NC_035077.1	4330347	.	C	T	.	.	MAF_INRAE=47.5;MAF_USDA=49.412
NC_035077.1	4330353	.	A	T	.	.	MAF_INRAE=2.5;MAF_USDA=5.294
NC_035077.1	4330380	.	T	G	.	.	MAF_INRAE=22.152;MAF_USDA=11.765
NC_035077.1	4330381	.	T	G	.	.	MAF_INRAE=25.833;MAF_USDA=11.765
NC_035077.1	4330398	.	G	T	.	.	MAF_INRAE=22.152;MAF_USDA=11.765
NC_035077.1	4330438	.	G	A	.	.	MAF_INRAE=19.62;MAF_USDA=18.824
NC_035077.1	4330448	.	G	A	.	.	MAF_INRAE=22.785;MAF_USDA=11.765
NC_035077.1	4330463	.	G	A	.	.	MAF_INRAE=22.785;MAF_USDA=11.765
NC_035077.1	4330486	.	C	T	.	.	MAF_USDA=21.765
NC_035077.1	4330523	.	C	T	.	.	MAF_USDA=2.459
NC_035077.1	4330564	.	T	C	.	.	MAF_INRAE=22.785;MAF_USDA=22.917
NC_035077.1	4330569	.	G	T	.	.	MAF_USDA=3.279
NC_035077.1	4330581	.	C	G	.	.	MAF_INRAE=22.785;MAF_USDA=14.118
NC_035077.1	4330598	.	G	A	.	.	MAF_INRAE=23.333;MAF_USDA=4.118
NC_035077.1	4330614	.	T	G	.	.	MAF_INRAE=22.152;MAF_USDA=11.765
NC_035077.1	4330644	.	C	A	.	.	MAF_INRAE=22.785;MAF_USDA=11.176
NC_035077.1	4330711	.	A	G	.	.	MAF_USDA=2.459
NC_035077.1	4330782	.	G	A	.	.	MAF_INRAE=4.43;MAF_USDA=2.083
NC_035077.1	4330798	.	C	T	.	.	MAF_INRAE=19.62
NC_035077.1	4330799	.	C	T	.	.	MAF_INRAE=33.333;MAF_USDA=20.588
NC_035077.1	4330845	.	A	G	.	.	MAF_USDA=4.918
NC_035077.1	4330855	.	C	A	.	.	MAF_USDA=16.667
NC_035077.1	4330857	.	T	A	.	.	MAF_USDA=14.583
NC_035077.1	4330859	.	T	A	.	.	MAF_USDA=16.667
NC_035077.1	4330861	.	T	A	.	.	MAF_USDA=16.667
NC_035077.1	4330883	.	A	C	.	.	MAF_INRAE=48.734;MAF_USDA=47.059
NC_035077.1	4330886	.	T	A	.	.	MAF_INRAE=10.526;MAF_USDA=11.31
NC_035077.1	4330888	.	T	A	.	.	MAF_USDA=2.083
NC_035077.1	4330889	.	C	A	.	.	MAF_INRAE=2.5;MAF_USDA=2.083
NC_035077.1	4330895	.	C	T	.	.	MAF_INRAE=11.667;MAF_USDA=14.118
NC_035077.1	4330908	.	G	A	.	.	MAF_INRAE=10.759;MAF_USDA=1.176
NC_035077.1	4330954	.	A	C	.	.	MAF_INRAE=18.354;MAF_USDA=12.941
NC_035077.1	4330961	.	A	G	.	.	MAF_INRAE=5.063;MAF_USDA=6.471
NC_035077.1	4330972	.	C	T	.	.	MAF_INRAE=5.063;MAF_USDA=8.235
NC_035077.1	4330976	.	A	G	.	.	MAF_USDA=2.459
NC_035077.1	4330985	.	T	A	.	.	MAF_USDA=1.639
NC_035077.1	4330997	.	A	C	.	.	MAF_USDA=2.459
NC_035077.1	4331045	.	A	G	.	.	MAF_INRAE=29.114;MAF_USDA=36.31
NC_035077.1	4331053	.	G	A	.	.	MAF_INRAE=6.329;MAF_USDA=17.647
NC_035077.1	4331058	.	A	T	.	.	MAF_INRAE=10.526;MAF_USDA=11.176
NC_035077.1	4331115	.	C	A	.	.	MAF_INRAE=22.785;MAF_USDA=22.917
NC_035077.1	4331214	.	T	A	.	.	MAF_INRAE=10.526
NC_035077.1	4331247	.	A	G	.	.	MAF_USDA=1.639
NC_035077.1	4331274	.	T	A	.	.	MAF_USDA=6.557
NC_035077.1	4331293	.	C	G	.	.	MAF_USDA=2.459
NC_035077.1	4331333	.	A	C	.	.	MAF_INRAE=22.785;MAF_USDA=11.176
NC_035077.1	4331335	.	T	C	.	.	MAF_INRAE=29.167;MAF_USDA=14.706
NC_035077.1	4331336	.	T	A	.	.	MAF_INRAE=29.167;MAF_USDA=14.118
NC_035077.1	4331338	.	C	T	.	.	MAF_INRAE=15.789;MAF_USDA=1.639
NC_035077.1	4331357	.	C	T	.	.	MAF_INRAE=15.789;MAF_USDA=1.639
NC_035077.1	4331369	.	A	G	.	.	MAF_INRAE=22.5;MAF_USDA=4.118
NC_035077.1	4331384	.	G	A	.	.	MAF_INRAE=22.152;MAF_USDA=11.765
NC_035077.1	4331397	.	A	G	.	.	MAF_INRAE=28.481;MAF_USDA=16.471
NC_035077.1	4331450	.	T	C	.	.	MAF_INRAE=22.152;MAF_USDA=11.765
NC_035077.1	4331452	.	A	G	.	.	MAF_INRAE=25.833;MAF_USDA=11.765
NC_035077.1	4331591	.	A	G	.	.	MAF_INRAE=6.329;MAF_USDA=12.353
NC_035077.1	4331625	.	C	A	.	.	MAF_INRAE=2.5
NC_035077.1	4331638	.	C	T	.	.	MAF_INRAE=34.167;MAF_USDA=24.706
NC_035077.1	4331651	.	C	T	.	.	MAF_INRAE=18.987;MAF_USDA=28.235
NC_035077.1	4331667	.	G	A	.	.	MAF_INRAE=5.833
NC_035077.1	4331672	.	T	G	.	.	MAF_INRAE=3.333
NC_035077.1	4331693	.	G	T	.	.	MAF_INRAE=22.785;MAF_USDA=11.765
NC_035077.1	4331702	.	A	C	.	.	MAF_INRAE=22.785;MAF_USDA=11.765
NC_035077.1	4331705	.	C	T	.	.	MAF_USDA=2.459
NC_035077.1	4331735	.	T	C	.	.	MAF_INRAE=22.785;MAF_USDA=11.765
NC_035077.1	4331744	.	C	A	.	.	MAF_INRAE=22.785;MAF_USDA=11.765
NC_035077.1	4331835	.	T	G	.	.	MAF_INRAE=22.785;MAF_USDA=9.412
NC_035077.1	4331847	.	C	A	.	.	MAF_INRAE=4.43;MAF_USDA=2.353
NC_035077.1	4331848	.	C	G	.	.	MAF_INRAE=2.5
NC_035077.1	4331876	.	T	A	.	.	MAF_INRAE=17.089;MAF_USDA=4.706
NC_035077.1	4331972	.	G	T	.	.	MAF_INRAE=4.43;MAF_USDA=8.235
NC_035077.1	4331980	.	G	A	.	.	MAF_INRAE=22.785;MAF_USDA=12.353
NC_035077.1	4332024	.	C	T	.	.	MAF_USDA=8.197
NC_035077.1	4332035	.	A	C	.	.	MAF_INRAE=5.696;MAF_USDA=12.941
NC_035077.1	4332095	.	C	G	.	.	MAF_INRAE=22.152;MAF_USDA=11.765
NC_035077.1	4332104	.	G	C	.	.	MAF_INRAE=22.785;MAF_USDA=11.765
NC_035077.1	4332114	.	C	G	.	.	MAF_USDA=1.765
NC_035077.1	4332115	.	G	A	.	.	MAF_USDA=7.377
NC_035077.1	4332133	.	C	A	.	.	MAF_INRAE=17.722;MAF_USDA=4.706
NC_035077.1	4332169	.	T	G	.	.	MAF_USDA=4.918
NC_035077.1	4332194	.	C	T	.	.	MAF_USDA=4.918
NC_035077.1	4332240	.	C	T	.	.	MAF_USDA=8.197
NC_035077.1	4332365	.	A	G	.	.	MAF_INRAE=6.329;MAF_USDA=13.529
NC_035077.1	4332419	.	A	T	.	.	MAF_INRAE=23.418;MAF_USDA=11.765
NC_035077.1	4332420	.	A	G	.	.	MAF_INRAE=27.5;MAF_USDA=12.353
NC_035077.1	4332431	.	C	G	.	.	MAF_USDA=3.529
NC_035077.1	4332436	.	C	A	.	.	MAF_USDA=11.765
NC_035077.1	4332470	.	C	A	.	.	MAF_INRAE=2.5
NC_035077.1	4332481	.	C	A	.	.	MAF_INRAE=22.785;MAF_USDA=11.176
NC_035077.1	4332543	.	C	T	.	.	MAF_INRAE=22.785;MAF_USDA=11.765
NC_035077.1	4332546	.	C	A	.	.	MAF_USDA=9.016
NC_035077.1	4332550	.	T	A	.	.	MAF_INRAE=22.785;MAF_USDA=11.765
NC_035077.1	4332588	.	C	T	.	.	MAF_INRAE=2.5;MAF_USDA=3.529
NC_035077.1	4332613	.	G	A	.	.	MAF_USDA=1.639
NC_035077.1	4332627	.	C	A	.	.	MAF_USDA=2.083
NC_035077.1	4332668	.	A	G	.	.	MAF_INRAE=22.152;MAF_USDA=11.765
NC_035077.1	4332669	.	C	T	.	.	MAF_INRAE=2.5
NC_035077.1	4332672	.	G	T	.	.	MAF_INRAE=2.5;MAF_USDA=3.529
NC_035077.1	4332704	.	G	C	.	.	MAF_INRAE=22.152;MAF_USDA=22.917
NC_035077.1	4332755	.	A	G	.	.	MAF_INRAE=5.696;MAF_USDA=12.941
NC_035077.1	4332780	.	G	A	.	.	MAF_INRAE=22.785;MAF_USDA=11.765
NC_035077.1	4332801	.	G	A	.	.	MAF_INRAE=22.785;MAF_USDA=11.765
NC_035077.1	4332843	.	G	A	.	.	MAF_INRAE=22.785;MAF_USDA=11.765
NC_035077.1	4332904	.	C	T	.	.	MAF_USDA=2.083
NC_035077.1	4332940	.	A	T	.	.	MAF_USDA=2.353
NC_035077.1	4332941	.	G	A	.	.	MAF_INRAE=45.57;MAF_USDA=39.412
NC_035077.1	4332953	.	G	A	.	.	MAF_INRAE=22.152;MAF_USDA=11.176
NC_035077.1	4332970	.	G	A	.	.	MAF_INRAE=4.43;MAF_USDA=2.083
NC_035077.1	4332974	.	C	G	.	.	MAF_INRAE=4.43;MAF_USDA=8.824
NC_035077.1	4332986	.	T	A	.	.	MAF_USDA=9.016
NC_035077.1	4333010	.	A	T	.	.	MAF_INRAE=20.886;MAF_USDA=11.176
NC_035077.1	4333031	.	A	T	.	.	MAF_INRAE=27.848;MAF_USDA=23.529
NC_035077.1	4333056	.	G	A	.	.	MAF_INRAE=21.667;MAF_USDA=10.0
NC_035077.1	4333063	.	G	A	.	.	MAF_INRAE=24.167;MAF_USDA=4.118
NC_035077.1	4333083	.	G	A	.	.	MAF_USDA=9.016
NC_035077.1	4333086	.	G	A	.	.	MAF_INRAE=1.667;MAF_USDA=4.118
NC_035077.1	4333100	.	C	T	.	.	MAF_INRAE=5.063;MAF_USDA=8.333
NC_035077.1	4333106	.	C	A	.	.	MAF_INRAE=1.667;MAF_USDA=4.167
NC_035077.1	4333138	.	C	G	.	.	MAF_USDA=14.634
NC_035077.1	4333145	.	C	A	.	.	MAF_USDA=33.735
NC_035077.1	4333227	.	T	G	.	.	MAF_INRAE=14.557;MAF_USDA=8.824
NC_035077.1	4333292	.	C	T	.	.	MAF_INRAE=31.013;MAF_USDA=17.857
NC_035077.1	4333317	.	T	A	.	.	MAF_USDA=1.639
NC_035077.1	4333359	.	G	A	.	.	MAF_USDA=1.639
NC_035077.1	4333363	.	C	A	.	.	MAF_USDA=7.377
NC_035077.1	4333387	.	A	C	.	.	MAF_INRAE=21.053;MAF_USDA=20.482
NC_035077.1	4333424	.	A	G	.	.	MAF_INRAE=11.392;MAF_USDA=10.87
NC_035077.1	4333425	.	A	G	.	.	MAF_INRAE=13.333;MAF_USDA=15.909
NC_035077.1	4333460	.	C	A	.	.	MAF_INRAE=5.263;MAF_USDA=2.174
NC_035077.1	4333477	.	C	T	.	.	MAF_USDA=10.87
NC_035077.1	4333480	.	T	A	.	.	MAF_USDA=8.696
NC_035077.1	4333518	.	T	A	.	.	MAF_INRAE=13.924;MAF_USDA=20.833
NC_035077.1	4333564	.	T	C	.	.	MAF_USDA=11.765
NC_035077.1	4333571	.	T	A	.	.	MAF_INRAE=5.263;MAF_USDA=11.765
NC_035077.1	4333581	.	G	A	.	.	MAF_INRAE=15.789;MAF_USDA=25.0
NC_035077.1	4333582	.	G	T	.	.	MAF_USDA=20.588
NC_035077.1	4333593	.	T	A	.	.	MAF_INRAE=7.5;MAF_USDA=8.824
NC_035077.1	4333612	.	T	C	.	.	MAF_INRAE=8.333;MAF_USDA=8.824
NC_035077.1	4333623	.	C	T	.	.	MAF_USDA=28.235
NC_035077.1	4333709	.	G	T	.	.	MAF_USDA=2.083
NC_035077.1	4333798	.	A	T	.	.	MAF_INRAE=5.696;MAF_USDA=9.412
NC_035077.1	4333813	.	G	A	.	.	MAF_INRAE=12.658;MAF_USDA=10.588
NC_035077.1	4333856	.	G	A	.	.	MAF_INRAE=5.696;MAF_USDA=6.471
NC_035077.1	4333884	.	G	A	.	.	MAF_USDA=4.098
NC_035077.1	4333947	.	A	T	.	.	MAF_USDA=7.738
NC_035077.1	4333982	.	C	G	.	.	MAF_USDA=8.824
NC_035077.1	4334121	.	A	C	.	.	MAF_USDA=3.333
NC_035077.1	4334166	.	A	G	.	.	MAF_USDA=14.815
NC_035077.1	4334193	.	G	C	.	.	MAF_USDA=11.364
NC_035077.1	4334196	.	A	G	.	.	MAF_USDA=11.364
NC_035077.1	4334228	.	C	A	.	.	MAF_USDA=3.279
NC_035077.1	4334325	.	C	T	.	.	MAF_INRAE=7.895;MAF_USDA=9.412
NC_035077.1	4334373	.	T	G	.	.	MAF_INRAE=18.354;MAF_USDA=7.377
NC_035077.1	4334399	.	C	A	.	.	MAF_USDA=4.545
NC_035077.1	4334450	.	T	A	.	.	MAF_INRAE=10.526;MAF_USDA=11.765
NC_035077.1	4334451	.	G	A	.	.	MAF_USDA=3.279
NC_035077.1	4334453	.	A	C	.	.	MAF_USDA=9.016
NC_035077.1	4334454	.	G	A	.	.	MAF_USDA=11.765
NC_035077.1	4334476	.	G	A	.	.	MAF_INRAE=15.789;MAF_USDA=32.353
NC_035077.1	4334477	.	C	T	.	.	MAF_INRAE=10.526;MAF_USDA=11.765
NC_035077.1	4334520	.	G	T	.	.	MAF_INRAE=4.43;MAF_USDA=2.353
NC_035077.1	4334525	.	T	A	.	.	MAF_INRAE=11.667;MAF_USDA=15.882
NC_035077.1	4334539	.	G	A	.	.	MAF_USDA=15.882
NC_035077.1	4334540	.	G	A	.	.	MAF_INRAE=10.526;MAF_USDA=11.765
NC_035077.1	4334560	.	A	G	.	.	MAF_INRAE=13.158;MAF_USDA=20.833
NC_035077.1	4334606	.	C	T	.	.	MAF_USDA=1.639
NC_035077.1	4334640	.	C	T	.	.	MAF_INRAE=15.789;MAF_USDA=24.118
NC_035077.1	4334643	.	T	C	.	.	MAF_INRAE=10.526;MAF_USDA=11.176
NC_035077.1	4334644	.	G	A	.	.	MAF_USDA=11.176
NC_035077.1	4334655	.	G	C	.	.	MAF_USDA=4.098
NC_035077.1	4334686	.	G	C	.	.	MAF_USDA=8.197
NC_035077.1	4334713	.	A	C	.	.	MAF_INRAE=10.526;MAF_USDA=12.941
NC_035077.1	4334718	.	A	G	.	.	MAF_INRAE=18.421;MAF_USDA=21.429
NC_035077.1	4334785	.	C	T	.	.	MAF_USDA=10.714
NC_035077.1	4334799	.	G	A	.	.	MAF_USDA=26.786
NC_035077.1	4334802	.	T	C	.	.	MAF_USDA=4.167
NC_035077.1	4334815	.	A	T	.	.	MAF_USDA=2.542
NC_035077.1	4336694	.	T	C	.	.	MAF_INRAE=5.263;MAF_USDA=11.765
NC_035077.1	4336751	.	G	A	.	.	MAF_USDA=34.706
NC_035077.1	4336770	.	A	C	.	.	MAF_USDA=31.25
NC_035077.1	4336778	.	C	T	.	.	MAF_USDA=3.571
NC_035077.1	4336779	.	T	C	.	.	MAF_USDA=9.036
NC_035077.1	4336788	.	A	T	.	.	MAF_INRAE=5.263;MAF_USDA=6.25
NC_035077.1	4336797	.	G	T	.	.	MAF_USDA=2.41
NC_035077.1	4336803	.	C	T	.	.	MAF_INRAE=7.895;MAF_USDA=27.083
NC_035077.1	4336805	.	T	A	.	.	MAF_USDA=8.333
NC_035077.1	4336814	.	A	T	.	.	MAF_USDA=4.237
NC_035077.1	4336817	.	C	A	.	.	MAF_USDA=5.932
NC_035077.1	4336819	.	G	A	.	.	MAF_USDA=4.237
NC_035077.1	4336822	.	C	A	.	.	MAF_USDA=6.78
NC_035077.1	4336846	.	C	G	.	.	MAF_USDA=31.25
NC_035077.1	4336855	.	A	G	.	.	MAF_INRAE=10.526;MAF_USDA=25.0
NC_035077.1	4336874	.	A	C	.	.	MAF_USDA=9.016
NC_035077.1	4336891	.	A	T	.	.	MAF_INRAE=37.975;MAF_USDA=21.176
NC_035077.1	4336984	.	G	T	.	.	MAF_INRAE=1.667;MAF_USDA=3.529
NC_035077.1	4336991	.	C	T	.	.	MAF_USDA=1.639
NC_035077.1	4336994	.	G	A	.	.	MAF_INRAE=46.203;MAF_USDA=32.941
NC_035077.1	4336999	.	A	C	.	.	MAF_INRAE=5.696;MAF_USDA=12.941
NC_035077.1	4337003	.	A	G	.	.	MAF_INRAE=50.0;MAF_USDA=18.235
NC_035077.1	4337005	.	C	T	.	.	MAF_USDA=4.918
NC_035077.1	4337012	.	A	G	.	.	MAF_INRAE=40.506;MAF_USDA=19.412
NC_035077.1	4337083	.	G	A	.	.	MAF_INRAE=5.263;MAF_USDA=9.412
NC_035077.1	4337135	.	T	G	.	.	MAF_USDA=13.043
NC_035077.1	4337185	.	C	A	.	.	MAF_USDA=8.333
NC_035077.1	4337195	.	C	A	.	.	MAF_USDA=22.917
NC_035077.1	4337198	.	T	G	.	.	MAF_USDA=6.25
NC_035077.1	4337200	.	A	C	.	.	MAF_USDA=39.583
NC_035077.1	4337236	.	C	A	.	.	MAF_INRAE=5.263;MAF_USDA=11.765
NC_035077.1	4337249	.	A	G	.	.	MAF_INRAE=36.076;MAF_USDA=15.882
NC_035077.1	4337268	.	T	G	.	.	MAF_INRAE=6.962;MAF_USDA=11.765
NC_035077.1	4337287	.	C	T,A	.	.	MAF_INRAE=15.789
NC_035077.1	4337317	.	G	A	.	.	MAF_USDA=3.279
NC_035077.1	4337341	.	G	A	.	.	MAF_USDA=1.639
NC_035077.1	4337415	.	T	G	.	.	MAF_USDA=2.083
NC_035077.1	4337451	.	A	T	.	.	MAF_INRAE=5.0;MAF_USDA=8.197
NC_035077.1	4337462	.	G	C	.	.	MAF_INRAE=39.873;MAF_USDA=20.0
NC_035077.1	4337523	.	C	A	.	.	MAF_INRAE=40.506;MAF_USDA=21.765
NC_035077.1	4337556	.	A	G	.	.	MAF_USDA=21.176
NC_035077.1	4337569	.	T	C	.	.	MAF_USDA=1.639
NC_035077.1	4337613	.	C	G	.	.	MAF_INRAE=40.506;MAF_USDA=21.176
NC_035077.1	4337625	.	G	A	.	.	MAF_USDA=4.098
NC_035077.1	4337635	.	G	A	.	.	MAF_INRAE=48.101;MAF_USDA=46.471
NC_035077.1	4337640	.	A	G	.	.	MAF_INRAE=22.785;MAF_USDA=11.765
NC_035077.1	4337655	.	G	C	.	.	MAF_INRAE=26.582;MAF_USDA=16.471
NC_035077.1	4337679	.	A	G	.	.	MAF_USDA=2.459
NC_035077.1	4337709	.	G	T	.	.	MAF_INRAE=40.506;MAF_USDA=21.176
NC_035077.1	4337714	.	T	A	.	.	MAF_INRAE=26.582;MAF_USDA=15.882
NC_035077.1	4337724	.	G	A	.	.	MAF_INRAE=10.526;MAF_USDA=21.176
NC_035077.1	4337726	.	A	G	.	.	MAF_INRAE=23.333;MAF_USDA=4.118
NC_035077.1	4337733	.	G	C	.	.	MAF_INRAE=10.526;MAF_USDA=21.176
NC_035077.1	4337738	.	C	G	.	.	MAF_INRAE=42.105;MAF_USDA=15.882
NC_035077.1	4337741	.	C	G	.	.	MAF_USDA=4.098
NC_035077.1	4337742	.	A	T	.	.	MAF_INRAE=21.053;MAF_USDA=1.765
NC_035077.1	4337756	.	A	G	.	.	MAF_INRAE=15.789;MAF_USDA=2.459
NC_035077.1	4337789	.	G	T	.	.	MAF_INRAE=39.241;MAF_USDA=21.176
NC_035077.1	4337791	.	C	A	.	.	MAF_INRAE=48.333;MAF_USDA=21.176
NC_035077.1	4337796	.	T	C	.	.	MAF_INRAE=4.43;MAF_USDA=6.471
NC_035077.1	4337813	.	C	G	.	.	MAF_INRAE=4.43;MAF_USDA=2.353
NC_035077.1	4337817	.	A	C	.	.	MAF_INRAE=40.506;MAF_USDA=20.588
NC_035077.1	4337826	.	G	A	.	.	MAF_USDA=12.941
NC_035077.1	4337877	.	A	G	.	.	MAF_USDA=3.279
NC_035077.1	4337919	.	G	A	.	.	MAF_INRAE=4.43;MAF_USDA=5.882
NC_035077.1	4337921	.	G	T	.	.	MAF_INRAE=50.0;MAF_USDA=20.588
NC_035077.1	4337930	.	G	A	.	.	MAF_INRAE=2.5;MAF_USDA=3.529
NC_035077.1	4337972	.	G	A	.	.	MAF_USDA=7.377
NC_035077.1	4337994	.	G	A	.	.	MAF_USDA=7.059
NC_035077.1	4338017	.	C	T	.	.	MAF_INRAE=40.506;MAF_USDA=17.073
NC_035077.1	4338065	.	T	G	.	.	MAF_INRAE=6.329;MAF_USDA=12.941
NC_035077.1	4338083	.	C	T	.	.	MAF_INRAE=5.263;MAF_USDA=2.353
NC_035077.1	4338123	.	A	G	.	.	MAF_INRAE=46.835;MAF_USDA=34.706
NC_035077.1	4338130	.	A	G	.	.	MAF_USDA=4.118
NC_035077.1	4338138	.	T	C	.	.	MAF_INRAE=24.167;MAF_USDA=8.824
NC_035077.1	4338161	.	G	A	.	.	MAF_INRAE=2.5;MAF_USDA=3.529
NC_035077.1	4338194	.	G	T	.	.	MAF_USDA=1.639
NC_035077.1	4338211	.	G	C	.	.	MAF_INRAE=39.873;MAF_USDA=21.176
NC_035077.1	4338217	.	A	G	.	.	MAF_INRAE=2.5;MAF_USDA=3.333
NC_035077.1	4338219	.	A	T	.	.	MAF_INRAE=46.203;MAF_USDA=35.119
NC_035077.1	4338227	.	G	T	.	.	MAF_USDA=1.667
NC_035077.1	4338254	.	G	A	.	.	MAF_INRAE=46.835;MAF_USDA=36.471
NC_035077.1	4338272	.	C	A	.	.	MAF_USDA=1.639
NC_035077.1	4338364	.	A	G	.	.	MAF_INRAE=10.127;MAF_USDA=4.706
NC_035077.1	4338493	.	C	A	.	.	MAF_INRAE=5.263;MAF_USDA=2.083
NC_035077.1	4338515	.	G	T	.	.	MAF_INRAE=10.526;MAF_USDA=19.048
NC_035077.1	4338725	.	A	G	.	.	MAF_USDA=2.083
NC_035077.1	4338758	.	G	T	.	.	MAF_USDA=6.25
NC_035077.1	4339031	.	T	C	.	.	MAF_INRAE=36.842;MAF_USDA=44.512
NC_035077.1	4339095	.	T	A	.	.	MAF_USDA=8.235
NC_035077.1	4339102	.	T	A	.	.	MAF_INRAE=26.316;MAF_USDA=10.0
NC_035077.1	4339147	.	G	A	.	.	MAF_INRAE=10.526
NC_035077.1	4339446	.	C	T	.	.	MAF_USDA=39.583
NC_035077.1	4339454	.	C	A	.	.	MAF_USDA=16.667
NC_035077.1	4339470	.	A	G	.	.	MAF_USDA=2.083
NC_035077.1	4339507	.	C	A	.	.	MAF_USDA=12.5
NC_035077.1	4339661	.	T	A	.	.	MAF_USDA=39.881
NC_035077.1	4339794	.	C	T	.	.	MAF_INRAE=5.263;MAF_USDA=4.118
NC_035077.1	4339803	.	G	T	.	.	MAF_INRAE=9.494;MAF_USDA=12.295
NC_035077.1	4339838	.	A	G	.	.	MAF_INRAE=34.81;MAF_USDA=34.706
NC_035077.1	4339841	.	G	A	.	.	MAF_INRAE=7.5;MAF_USDA=18.852
NC_035077.1	4339868	.	C	T	.	.	MAF_INRAE=14.167
NC_035077.1	4339878	.	T	C	.	.	MAF_INRAE=43.671;MAF_USDA=41.176
NC_035077.1	4339881	.	C	A	.	.	MAF_INRAE=35.833;MAF_USDA=41.765
NC_035077.1	4339886	.	A	T	.	.	MAF_USDA=2.941
NC_035077.1	4339907	.	T	C	.	.	MAF_INRAE=39.241;MAF_USDA=41.176
NC_035077.1	4339916	.	T	A	.	.	MAF_INRAE=29.167;MAF_USDA=43.75
NC_035077.1	4339930	.	A	C	.	.	MAF_INRAE=8.861;MAF_USDA=11.765
NC_035077.1	4339952	.	T	C	.	.	MAF_INRAE=29.747;MAF_USDA=17.059
NC_035077.1	4339960	.	G	A	.	.	MAF_USDA=3.279
NC_035077.1	4339964	.	A	T	.	.	MAF_INRAE=29.747;MAF_USDA=17.059
NC_035077.1	4339967	.	A	G	.	.	MAF_INRAE=38.608;MAF_USDA=41.765
NC_035077.1	4339969	.	A	C	.	.	MAF_INRAE=29.167;MAF_USDA=41.765
NC_035077.1	4339975	.	C	T	.	.	MAF_INRAE=8.861;MAF_USDA=14.118
NC_035077.1	4340000	.	C	T	.	.	MAF_USDA=2.976
NC_035077.1	4340012	.	A	T	.	.	MAF_INRAE=36.076
NC_035077.1	4340014	.	G	C	.	.	MAF_INRAE=25.833
NC_035077.1	4340015	.	G	A	.	.	MAF_INRAE=25.833
NC_035077.1	4340040	.	G	C	.	.	MAF_INRAE=32.278;MAF_USDA=10.588
NC_035077.1	4340043	.	A	T	.	.	MAF_INRAE=37.975;MAF_USDA=41.176
NC_035077.1	4340083	.	A	G	.	.	MAF_INRAE=8.861;MAF_USDA=7.059
NC_035077.1	4340150	.	G	A	.	.	MAF_USDA=2.459
NC_035077.1	4340173	.	T	C	.	.	MAF_INRAE=38.333;MAF_USDA=6.548
NC_035077.1	4340205	.	G	T	.	.	MAF_INRAE=39.873;MAF_USDA=42.262
NC_035077.1	4340206	.	C	G	.	.	MAF_INRAE=30.833;MAF_USDA=42.262
NC_035077.1	4340242	.	G	A	.	.	MAF_INRAE=37.342;MAF_USDA=42.262
NC_035077.1	4340243	.	C	A	.	.	MAF_INRAE=1.667
NC_035077.1	4340265	.	T	A	.	.	MAF_INRAE=30.0
NC_035077.1	4340267	.	T	G	.	.	MAF_INRAE=30.0;MAF_USDA=43.976
NC_035077.1	4340275	.	G	T	.	.	MAF_INRAE=38.608;MAF_USDA=39.583
NC_035077.1	4340276	.	G	A	.	.	MAF_INRAE=29.167;MAF_USDA=39.583
NC_035077.1	4340283	.	T	G	.	.	MAF_INRAE=25.0;MAF_USDA=39.583
NC_035077.1	4340345	.	A	T	.	.	MAF_INRAE=38.608;MAF_USDA=42.857
NC_035077.1	4340348	.	T	C	.	.	MAF_INRAE=49.167;MAF_USDA=28.571
NC_035077.1	4340353	.	T	C	.	.	MAF_INRAE=38.608;MAF_USDA=42.262
NC_035077.1	4340414	.	T	G	.	.	MAF_INRAE=39.241;MAF_USDA=42.262
NC_035077.1	4340430	.	A	G	.	.	MAF_INRAE=42.405;MAF_USDA=28.571
NC_035077.1	4340431	.	C	A	.	.	MAF_INRAE=30.0;MAF_USDA=42.262
NC_035077.1	4340475	.	T	G	.	.	MAF_USDA=1.667
NC_035077.1	4340514	.	G	C	.	.	MAF_INRAE=7.595;MAF_USDA=7.738
NC_035077.1	4340522	.	C	T	.	.	MAF_USDA=1.667
NC_035077.1	4340532	.	T	G	.	.	MAF_INRAE=34.177;MAF_USDA=44.048
NC_035077.1	4340549	.	T	C	.	.	MAF_INRAE=21.667;MAF_USDA=45.238
NC_035077.1	4340557	.	G	T	.	.	MAF_INRAE=24.167;MAF_USDA=45.181
NC_035077.1	4340570	.	C	T	.	.	MAF_INRAE=20.833;MAF_USDA=46.341
NC_035077.1	4340571	.	C	T	.	.	MAF_INRAE=20.833;MAF_USDA=46.341
NC_035077.1	4340575	.	T	C	.	.	MAF_USDA=1.724
NC_035077.1	4340856	.	T	G	.	.	MAF_USDA=21.739
NC_035077.1	4340876	.	G	C	.	.	MAF_INRAE=4.167
NC_035077.1	4340878	.	G	T	.	.	MAF_INRAE=4.167
NC_035077.1	4340898	.	G	T	.	.	MAF_INRAE=4.167
NC_035077.1	4341196	.	T	G	.	.	MAF_USDA=50.0
NC_035077.1	4341197	.	A	T	.	.	MAF_USDA=38.095
NC_035077.1	4341209	.	T	G	.	.	MAF_USDA=4.762
NC_035077.1	4341221	.	G	A	.	.	MAF_USDA=11.905
NC_035077.1	4341229	.	A	C	.	.	MAF_USDA=11.905
NC_035077.1	4342285	.	G	T	.	.	MAF_USDA=26.087
NC_035077.1	4342361	.	A	C	.	.	MAF_USDA=33.333
NC_035077.1	4342364	.	G	A	.	.	MAF_USDA=31.25
NC_035077.1	4342493	.	C	T	.	.	MAF_USDA=26.087
NC_035077.1	4342497	.	C	T	.	.	MAF_USDA=39.583
NC_035077.1	4342507	.	G	T	.	.	MAF_USDA=2.083
NC_035077.1	4342515	.	C	T	.	.	MAF_USDA=18.75
NC_035077.1	4342517	.	T	C	.	.	MAF_USDA=27.083
NC_035077.1	4342521	.	T	A	.	.	MAF_USDA=18.75
NC_035077.1	4342523	.	C	A	.	.	MAF_USDA=18.75
NC_035077.1	4342530	.	G	C	.	.	MAF_USDA=8.333
NC_035077.1	4342531	.	C	T	.	.	MAF_USDA=6.25
NC_035077.1	4342537	.	C	T	.	.	MAF_USDA=6.627
NC_035077.1	4342541	.	T	C	.	.	MAF_USDA=4.098
NC_035077.1	4342547	.	G	T	.	.	MAF_USDA=47.059
NC_035077.1	4342549	.	G	C	.	.	MAF_USDA=1.639
NC_035077.1	4342553	.	T	C	.	.	MAF_USDA=10.417
NC_035077.1	4342557	.	C	T	.	.	MAF_USDA=37.705
NC_035077.1	4342562	.	C	T	.	.	MAF_USDA=39.583
NC_035077.1	4342571	.	C	T	.	.	MAF_USDA=6.25
NC_035077.1	4342587	.	G	T	.	.	MAF_USDA=41.667
NC_035077.1	4342602	.	C	T	.	.	MAF_USDA=45.833
NC_035077.1	4342612	.	G	T	.	.	MAF_USDA=37.647
NC_035077.1	4342628	.	T	A	.	.	MAF_INRAE=4.167
NC_035077.1	4342649	.	T	G	.	.	MAF_USDA=39.881
NC_035077.1	4342698	.	A	C	.	.	MAF_USDA=47.917
NC_035077.1	4342713	.	G	T	.	.	MAF_USDA=12.5
NC_035077.1	4342718	.	C	A	.	.	MAF_INRAE=26.316;MAF_USDA=10.119
NC_035077.1	4344915	.	G	A	.	.	MAF_USDA=12.295
NC_035077.1	4344921	.	C	A	.	.	MAF_USDA=2.083
NC_035077.1	4344945	.	C	G	.	.	MAF_USDA=5.0
NC_035077.1	4344979	.	C	A	.	.	MAF_USDA=5.833
NC_035077.1	4345021	.	G	A	.	.	MAF_USDA=8.333
NC_035077.1	4345329	.	G	T	.	.	MAF_USDA=25.0
NC_035077.1	4345381	.	A	T	.	.	MAF_USDA=2.083
NC_035077.1	4345390	.	G	T	.	.	MAF_USDA=36.145
NC_035077.1	4345449	.	C	A	.	.	MAF_USDA=46.386
NC_035077.1	4345467	.	T	G	.	.	MAF_USDA=23.729
NC_035077.1	4345474	.	A	C	.	.	MAF_INRAE=6.667;MAF_USDA=8.434
NC_035077.1	4345516	.	A	C	.	.	MAF_USDA=10.417
NC_035077.1	4345582	.	G	A	.	.	MAF_USDA=8.434
NC_035077.1	4345606	.	G	A	.	.	MAF_USDA=21.084
NC_035077.1	4345621	.	A	G	.	.	MAF_USDA=7.831
NC_035077.1	4345642	.	A	C	.	.	MAF_USDA=15.663
NC_035077.1	4345645	.	T	G	.	.	MAF_USDA=10.843
NC_035077.1	4345656	.	T	C	.	.	MAF_USDA=23.494
NC_035077.1	4345675	.	T	C	.	.	MAF_USDA=36.585
NC_035077.1	4345677	.	A	C	.	.	MAF_USDA=1.724
NC_035077.1	4345682	.	G	T	.	.	MAF_USDA=8.333
NC_035077.1	4345683	.	T	A	.	.	MAF_USDA=8.333
NC_035077.1	4345702	.	G	T	.	.	MAF_USDA=6.707
NC_035077.1	4345713	.	G	C	.	.	MAF_USDA=2.083
NC_035077.1	4345813	.	G	A	.	.	MAF_USDA=12.5
NC_035077.1	4346718	.	A	C	.	.	MAF_USDA=38.636
NC_035077.1	4346732	.	A	T	.	.	MAF_USDA=34.091
NC_035077.1	4346793	.	A	C	.	.	MAF_USDA=12.5
NC_035077.1	4346815	.	C	T	.	.	MAF_USDA=10.588
NC_035077.1	4346816	.	G	A	.	.	MAF_USDA=1.639
NC_035077.1	4346837	.	T	C	.	.	MAF_USDA=20.0
NC_035077.1	4346872	.	A	G	.	.	MAF_USDA=37.647
NC_035077.1	4346966	.	C	T	.	.	MAF_USDA=2.459
NC_035077.1	4346976	.	G	A	.	.	MAF_USDA=5.738
NC_035077.1	4347017	.	T	G	.	.	MAF_INRAE=10.526;MAF_USDA=39.412
NC_035077.1	4347036	.	C	G	.	.	MAF_USDA=7.059
NC_035077.1	4347053	.	A	T	.	.	MAF_USDA=4.118
NC_035077.1	4347084	.	A	C	.	.	MAF_INRAE=26.316;MAF_USDA=6.667
NC_035077.1	4347085	.	A	T	.	.	MAF_USDA=5.833
NC_035077.1	4347094	.	C	T	.	.	MAF_USDA=6.667
NC_035077.1	4347201	.	C	G	.	.	MAF_INRAE=10.526;MAF_USDA=41.765
NC_035077.1	4347212	.	G	C	.	.	MAF_USDA=11.176
NC_035077.1	4347225	.	T	G	.	.	MAF_USDA=4.918
NC_035077.1	4347249	.	C	A	.	.	MAF_USDA=4.918
NC_035077.1	4347283	.	C	T	.	.	MAF_USDA=8.333
NC_035077.1	4347287	.	C	T	.	.	MAF_INRAE=36.842;MAF_USDA=46.471
NC_035077.1	4347294	.	C	T	.	.	MAF_INRAE=36.842;MAF_USDA=45.882
NC_035077.1	4347302	.	A	C	.	.	MAF_USDA=10.0
NC_035077.1	4347362	.	C	T	.	.	MAF_USDA=13.043
NC_035077.1	4347388	.	T	C	.	.	MAF_USDA=14.583
NC_035077.1	4347432	.	A	T	.	.	MAF_USDA=8.333
NC_035077.1	4347435	.	A	T	.	.	MAF_USDA=32.609
NC_035077.1	4347438	.	T	C	.	.	MAF_USDA=31.25
NC_035077.1	4347597	.	GC	GT	.	.	MAF_USDA=16.667
NC_035077.1	4347611	.	G	A	.	.	MAF_USDA=43.75
NC_035077.1	4347651	.	C	T	.	.	MAF_USDA=20.588
NC_035077.1	4347654	.	G	C	.	.	MAF_USDA=10.588
NC_035077.1	4347671	.	C	T	.	.	MAF_USDA=11.176
NC_035077.1	4347672	.	G	A	.	.	MAF_USDA=1.639
NC_035077.1	4347721	.	G	C	.	.	MAF_USDA=33.333
NC_035077.1	4347752	.	G	A	.	.	MAF_INRAE=21.053;MAF_USDA=21.176
NC_035077.1	4347787	.	G	A	.	.	MAF_USDA=22.917
NC_035077.1	4347792	.	C	T	.	.	MAF_USDA=25.0
NC_035077.1	4347823	.	T	A	.	.	MAF_USDA=5.882
NC_035077.1	4347833	.	C	T	.	.	MAF_USDA=1.639
NC_035077.1	4347933	.	G	A	.	.	MAF_USDA=17.059
NC_035077.1	4347948	.	G	A	.	.	MAF_USDA=8.235
NC_035077.1	4348054	.	A	G	.	.	MAF_USDA=31.25
NC_035077.1	4348275	.	A	C	.	.	MAF_INRAE=15.789;MAF_USDA=33.333
NC_035077.1	4348387	.	G	C	.	.	MAF_USDA=10.119
NC_035077.1	4348414	.	A	C	.	.	MAF_INRAE=10.526
NC_035077.1	4348443	.	C	G	.	.	MAF_USDA=6.034
NC_035077.1	4348449	.	G	A	.	.	MAF_USDA=2.586
NC_035077.1	4348454	.	A	T	.	.	MAF_INRAE=10.526
NC_035077.1	4348490	.	C	A	.	.	MAF_INRAE=10.526
NC_035077.1	4348535	.	T	C	.	.	MAF_USDA=12.353
NC_035077.1	4348539	.	T	A	.	.	MAF_USDA=35.417
NC_035077.1	4348576	.	A	T	.	.	MAF_USDA=12.5
NC_035077.1	4348708	.	A	C	.	.	MAF_USDA=20.833
NC_035077.1	4348755	.	A	C	.	.	MAF_USDA=18.75
NC_035077.1	4348759	.	G	A	.	.	MAF_USDA=18.75
NC_035077.1	4348786	.	A	G	.	.	MAF_USDA=14.583
NC_035077.1	4348789	.	T	A	.	.	MAF_USDA=16.667
NC_035077.1	4348795	.	C	G	.	.	MAF_USDA=10.417
NC_035077.1	4348801	.	A	C	.	.	MAF_USDA=12.5
NC_035077.1	4348804	.	G	A	.	.	MAF_USDA=14.583
NC_035077.1	4348851	.	G	T	.	.	MAF_USDA=12.5
NC_035077.1	4348997	.	G	T	.	.	MAF_USDA=4.167
NC_035077.1	4349023	.	C	T	.	.	MAF_INRAE=15.789;MAF_USDA=2.542
NC_035077.1	4349026	.	G	A	.	.	MAF_USDA=18.675
NC_035077.1	4349050	.	T	C	.	.	MAF_USDA=10.119
NC_035077.1	4349051	.	G	T	.	.	MAF_USDA=10.119
NC_035077.1	4349130	.	T	C	.	.	MAF_USDA=10.119
NC_035077.1	4349182	.	C	T	.	.	MAF_INRAE=18.987;MAF_USDA=39.412
NC_035077.1	4349286	.	T	A	.	.	MAF_INRAE=27.215;MAF_USDA=21.176
NC_035077.1	4349317	.	A	G	.	.	MAF_USDA=4.918
NC_035077.1	4349338	.	A	T	.	.	MAF_USDA=4.918
NC_035077.1	4349396	.	G	A	.	.	MAF_USDA=6.557
NC_035077.1	4349409	.	C	A	.	.	MAF_INRAE=31.013;MAF_USDA=10.588
NC_035077.1	4349412	.	A	G	.	.	MAF_INRAE=4.167;MAF_USDA=5.294
NC_035077.1	4349467	.	G	T	.	.	MAF_USDA=4.918
NC_035077.1	4349483	.	G	T	.	.	MAF_INRAE=39.873;MAF_USDA=27.059
NC_035077.1	4349522	.	C	A	.	.	MAF_USDA=6.557
NC_035077.1	4349529	.	C	A	.	.	MAF_INRAE=16.456;MAF_USDA=32.353
NC_035077.1	4349535	.	A	C	.	.	MAF_INRAE=9.494;MAF_USDA=11.765
NC_035077.1	4349555	.	T	C	.	.	MAF_INRAE=9.494;MAF_USDA=4.098
NC_035077.1	4349573	.	C	A	.	.	MAF_INRAE=30.38;MAF_USDA=10.588
NC_035077.1	4349648	.	G	A	.	.	MAF_USDA=14.583
NC_035077.1	4349674	.	A	T	.	.	MAF_USDA=35.417
NC_035077.1	4349676	.	T	G	.	.	MAF_USDA=35.417
NC_035077.1	4349677	.	C	T	.	.	MAF_USDA=35.417
NC_035077.1	4349695	.	T	G	.	.	MAF_USDA=27.083
NC_035077.1	4349700	.	G	T	.	.	MAF_USDA=5.422
NC_035077.1	4349712	.	C	T	.	.	MAF_USDA=9.036
NC_035077.1	4349780	.	G	T	.	.	MAF_USDA=9.639
NC_035077.1	4349792	.	C	T	.	.	MAF_USDA=11.446
NC_035077.1	4349811	.	A	C	.	.	MAF_USDA=1.695
NC_035077.1	4349856	.	C	A	.	.	MAF_USDA=8.929
NC_035077.1	4349885	.	T	G	.	.	MAF_USDA=2.083
NC_035077.1	4349901	.	TTC	TTT	.	.	MAF_USDA=22.917
NC_035077.1	4349906	.	C	T	.	.	MAF_USDA=22.917
NC_035077.1	4349911	.	A	C	.	.	MAF_USDA=13.529
NC_035077.1	4349928	.	T	G	.	.	MAF_USDA=11.31
NC_035077.1	4349984	.	C	A	.	.	MAF_USDA=12.941
NC_035077.1	4350005	.	T	C	.	.	MAF_USDA=8.235
NC_035077.1	4350010	.	A	C	.	.	MAF_USDA=1.667
NC_035077.1	4350019	.	C	T	.	.	MAF_USDA=18.75
NC_035077.1	4350050	.	T	C	.	.	MAF_INRAE=21.053
NC_035077.1	4350148	.	T	A	.	.	MAF_USDA=14.286
NC_035077.1	4350158	.	T	A	.	.	MAF_USDA=29.167
NC_035077.1	4350161	.	G	C	.	.	MAF_USDA=27.083
NC_035077.1	4350171	.	A	C	.	.	MAF_USDA=13.529
NC_035077.1	4350183	.	T	C	.	.	MAF_USDA=19.048
NC_035077.1	4350204	.	T	C	.	.	MAF_USDA=3.571
NC_035077.1	4350214	.	T	C	.	.	MAF_USDA=5.738
NC_035077.1	4350304	.	A	G	.	.	MAF_USDA=27.083
NC_035077.1	4350525	.	A	C	.	.	MAF_USDA=16.667
NC_035077.1	4350529	.	T	C	.	.	MAF_USDA=16.667
NC_035077.1	4350631	.	G	A	.	.	MAF_USDA=2.459
NC_035077.1	4350632	.	C	A	.	.	MAF_USDA=2.459
NC_035077.1	4350663	.	C	T	.	.	MAF_USDA=2.459
NC_035077.1	4350736	.	G	T	.	.	MAF_USDA=3.279
NC_035077.1	4350772	.	C	T	.	.	MAF_USDA=35.417
NC_035077.1	4350775	.	G	C	.	.	MAF_INRAE=15.789
NC_035077.1	4350813	.	C	T	.	.	MAF_USDA=12.5
NC_035077.1	4350856	.	T	C	.	.	MAF_INRAE=15.789
NC_035077.1	4350905	.	C	T	.	.	MAF_USDA=18.852
NC_035077.1	4350910	.	T	C	.	.	MAF_USDA=14.583
NC_035077.1	4350937	.	G	A	.	.	MAF_USDA=3.279
NC_035077.1	4350971	.	C	T	.	.	MAF_USDA=7.059
NC_035077.1	4351117	.	G	T	.	.	MAF_USDA=2.083
NC_035077.1	4351214	.	C	A	.	.	MAF_USDA=33.333
NC_035077.1	4351259	.	G	A	.	.	MAF_USDA=4.098
NC_035077.1	4351260	.	A	T	.	.	MAF_USDA=4.098
NC_035077.1	4351325	.	C	A	.	.	MAF_USDA=1.639
NC_035077.1	4351419	.	G	T	.	.	MAF_USDA=2.083
NC_035077.1	4351492	.	T	C	.	.	MAF_USDA=2.459
NC_035077.1	4351500	.	T	G	.	.	MAF_USDA=1.639
NC_035077.1	4351503	.	A	T	.	.	MAF_USDA=6.557
NC_035077.1	4351504	.	C	T	.	.	MAF_INRAE=5.263;MAF_USDA=10.588
NC_035077.1	4351514	.	G	A	.	.	MAF_USDA=6.557
NC_035077.1	4351543	.	A	C	.	.	MAF_USDA=6.667
NC_035077.1	4351577	.	A	C	.	.	MAF_INRAE=9.494;MAF_USDA=12.353
NC_035077.1	4351580	.	T	G	.	.	MAF_INRAE=31.667;MAF_USDA=10.0
NC_035077.1	4351600	.	C	G	.	.	MAF_INRAE=12.658;MAF_USDA=3.279
NC_035077.1	4351609	.	A	T	.	.	MAF_INRAE=26.582;MAF_USDA=10.588
NC_035077.1	4351707	.	T	A	.	.	MAF_INRAE=8.861;MAF_USDA=11.176
NC_035077.1	4351752	.	C	T	.	.	MAF_USDA=3.279
NC_035077.1	4351760	.	G	A	.	.	MAF_INRAE=11.667;MAF_USDA=20.588
NC_035077.1	4351761	.	A	G	.	.	MAF_INRAE=29.747;MAF_USDA=10.0
NC_035077.1	4351771	.	T	G	.	.	MAF_INRAE=9.494;MAF_USDA=11.176
NC_035077.1	4351831	.	G	T	.	.	MAF_USDA=6.557
NC_035077.1	4351935	.	G	T	.	.	MAF_USDA=1.639
NC_035077.1	4352027	.	T	G	.	.	MAF_INRAE=8.861;MAF_USDA=15.882
NC_035077.1	4352037	.	T	A	.	.	MAF_USDA=12.5
NC_035077.1	4352038	.	T	A	.	.	MAF_USDA=12.5
NC_035077.1	4352039	.	T	A	.	.	MAF_USDA=12.5
NC_035077.1	4352040	.	T	A	.	.	MAF_USDA=12.5
NC_035077.1	4352043	.	T	A	.	.	MAF_USDA=12.5
NC_035077.1	4352050	.	T	G	.	.	MAF_INRAE=8.861;MAF_USDA=11.176
NC_035077.1	4352072	.	T	G	.	.	MAF_INRAE=8.861;MAF_USDA=11.176
NC_035077.1	4352117	.	A	T	.	.	MAF_INRAE=30.38;MAF_USDA=10.0
NC_035077.1	4352123	.	A	G	.	.	MAF_USDA=5.738
NC_035077.1	4352237	.	G	T	.	.	MAF_INRAE=8.861;MAF_USDA=11.176
NC_035077.1	4352238	.	A	G	.	.	MAF_USDA=5.738
NC_035077.1	4352251	.	T	C	.	.	MAF_INRAE=8.861;MAF_USDA=11.176
NC_035077.1	4352276	.	T	A	.	.	MAF_INRAE=29.114;MAF_USDA=38.235
NC_035077.1	4352285	.	A	C	.	.	MAF_INRAE=8.861;MAF_USDA=11.176
NC_035077.1	4352298	.	G	A	.	.	MAF_INRAE=4.167;MAF_USDA=4.706
NC_035077.1	4352319	.	A	C	.	.	MAF_USDA=5.738
NC_035077.1	4352377	.	G	C	.	.	MAF_INRAE=20.886;MAF_USDA=23.214
NC_035077.1	4352385	.	G	A	.	.	MAF_USDA=1.667
NC_035077.1	4352388	.	C	A	.	.	MAF_USDA=3.333
NC_035077.1	4352477	.	G	T	.	.	MAF_USDA=1.667
NC_035077.1	4352530	.	G	T	.	.	MAF_INRAE=20.886;MAF_USDA=23.81
NC_035077.1	4352562	.	A	G	.	.	MAF_INRAE=7.5;MAF_USDA=11.667
NC_035077.1	4352634	.	T	G	.	.	MAF_USDA=5.294
NC_035077.1	4352642	.	T	C	.	.	MAF_USDA=4.918
NC_035077.1	4352654	.	A	C	.	.	MAF_INRAE=3.333;MAF_USDA=1.639
NC_035077.1	4352696	.	C	T	.	.	MAF_USDA=4.118
NC_035077.1	4352827	.	G	T	.	.	MAF_INRAE=13.333
NC_035077.1	4352852	.	G	C	.	.	MAF_USDA=31.25
NC_035077.1	4352854	.	T	G	.	.	MAF_USDA=31.25
NC_035077.1	4352857	.	T	A	.	.	MAF_USDA=1.639
NC_035077.1	4352959	.	A	T	.	.	MAF_INRAE=8.861;MAF_USDA=11.765
NC_035077.1	4352981	.	G	T	.	.	MAF_USDA=4.118
NC_035077.1	4353033	.	G	A	.	.	MAF_INRAE=4.167
NC_035077.1	4353049	.	T	C	.	.	MAF_INRAE=8.861;MAF_USDA=16.471
NC_035077.1	4353056	.	G	T	.	.	MAF_INRAE=8.861;MAF_USDA=16.471
NC_035077.1	4353061	.	G	A	.	.	MAF_INRAE=8.861;MAF_USDA=11.475
NC_035077.1	4353080	.	C	G	.	.	MAF_INRAE=8.861
NC_035077.1	4353112	.	C	A	.	.	MAF_INRAE=8.861
NC_035077.1	4353125	.	T	C	.	.	MAF_USDA=7.647
NC_035077.1	4353147	.	C	A	.	.	MAF_USDA=1.639
NC_035077.1	4353153	.	T	G	.	.	MAF_INRAE=15.19;MAF_USDA=18.824
NC_035077.1	4353176	.	A	G	.	.	MAF_USDA=6.557
NC_035077.1	4353247	.	T	C	.	.	MAF_INRAE=9.494;MAF_USDA=10.588
NC_035077.1	4353279	.	T	A	.	.	MAF_USDA=5.932
NC_035077.1	4353280	.	G	T	.	.	MAF_USDA=5.932
NC_035077.1	4353326	.	A	T	.	.	MAF_USDA=5.738
NC_035077.1	4353344	.	C	T	.	.	MAF_INRAE=42.105;MAF_USDA=45.294
NC_035077.1	4353466	.	A	T	.	.	MAF_USDA=2.5
NC_035077.1	4353519	.	G	A	.	.	MAF_USDA=31.25
NC_035077.1	4355013	.	C	T	.	.	MAF_USDA=12.295
NC_035077.1	4355037	.	C	T	.	.	MAF_INRAE=5.263
NC_035077.1	4355053	.	T	C	.	.	MAF_INRAE=36.842
NC_035077.1	4355069	.	C	T	.	.	MAF_USDA=33.333
NC_035077.1	4355109	.	T	G	.	.	MAF_INRAE=5.833
NC_035077.1	4355116	.	G	A	.	.	MAF_USDA=2.083
NC_035077.1	4355123	.	C	T	.	.	MAF_INRAE=5.0;MAF_USDA=14.583
NC_035077.1	4355132	.	G	A	.	.	MAF_INRAE=5.0
NC_035077.1	4355133	.	C	T	.	.	MAF_INRAE=30.833;MAF_USDA=18.75
NC_035077.1	4355155	.	T	C	.	.	MAF_INRAE=10.0
NC_035077.1	4355164	.	G	A	.	.	MAF_USDA=5.738
NC_035077.1	4355165	.	T	C	.	.	MAF_INRAE=5.263
NC_035077.1	4355172	.	A	G	.	.	MAF_USDA=43.75
NC_035077.1	4355180	.	G	A	.	.	MAF_USDA=43.75
NC_035077.1	4355181	.	C	T	.	.	MAF_USDA=18.75
NC_035077.1	4355187	.	C	T	.	.	MAF_USDA=43.75
NC_035077.1	4355197	.	C	T	.	.	MAF_USDA=50.0
NC_035077.1	4355205	.	C	T	.	.	MAF_USDA=2.083
NC_035077.1	4355210	.	A	G	.	.	MAF_USDA=3.279
NC_035077.1	4355213	.	C	T	.	.	MAF_INRAE=40.833;MAF_USDA=18.235
NC_035077.1	4355218	.	T	G	.	.	MAF_INRAE=5.263
NC_035077.1	4355219	.	T	C	.	.	MAF_USDA=3.279
NC_035077.1	4355274	.	G	T	.	.	MAF_USDA=40.588
NC_035077.1	4355281	.	G	A	.	.	MAF_USDA=3.529
NC_035077.1	4355316	.	G	A	.	.	MAF_USDA=1.639
NC_035077.1	4355343	.	A	G	.	.	MAF_USDA=42.353
NC_035077.1	4355354	.	A	T	.	.	MAF_USDA=2.459
NC_035077.1	4355378	.	A	T	.	.	MAF_USDA=38.235
NC_035077.1	4356250	.	T	A	.	.	MAF_USDA=22.619
NC_035077.1	4356295	.	C	T	.	.	MAF_USDA=1.667
NC_035077.1	4356319	.	G	A	.	.	MAF_USDA=2.941
NC_035077.1	4356329	.	A	T	.	.	MAF_USDA=14.118
NC_035077.1	4356380	.	G	T	.	.	MAF_USDA=3.279
NC_035077.1	4356459	.	T	C	.	.	MAF_INRAE=21.053;MAF_USDA=26.471
NC_035077.1	4356472	.	G	C	.	.	MAF_USDA=1.639
NC_035077.1	4356475	.	A	G	.	.	MAF_INRAE=23.684;MAF_USDA=28.235
NC_035077.1	4356476	.	C	T	.	.	MAF_USDA=1.639
NC_035077.1	4356477	.	G	A	.	.	MAF_USDA=26.471
NC_035077.1	4356573	.	G	T	.	.	MAF_INRAE=12.658;MAF_USDA=22.941
NC_035077.1	4356575	.	A	G	.	.	MAF_INRAE=10.0;MAF_USDA=22.941
NC_035077.1	4356578	.	A	G	.	.	MAF_INRAE=10.0;MAF_USDA=22.941
NC_035077.1	4356590	.	T	A	.	.	MAF_USDA=3.279
NC_035077.1	4356604	.	T	A	.	.	MAF_USDA=1.639
NC_035077.1	4356615	.	A	G	.	.	MAF_INRAE=37.342;MAF_USDA=24.118
NC_035077.1	4356639	.	A	T	.	.	MAF_INRAE=24.684;MAF_USDA=27.647
NC_035077.1	4356677	.	A	G	.	.	MAF_INRAE=21.519;MAF_USDA=28.235
NC_035077.1	4356687	.	C	A	.	.	MAF_INRAE=21.519;MAF_USDA=28.235
NC_035077.1	4356707	.	G	T	.	.	MAF_USDA=2.083
NC_035077.1	4356709	.	C	A	.	.	MAF_INRAE=19.62;MAF_USDA=27.647
NC_035077.1	4356710	.	C	A	.	.	MAF_INRAE=17.5;MAF_USDA=27.059
NC_035077.1	4356730	.	T	A	.	.	MAF_INRAE=18.354;MAF_USDA=34.706
NC_035077.1	4356734	.	G	A	.	.	MAF_USDA=1.639
NC_035077.1	4356753	.	A	T	.	.	MAF_INRAE=3.333
NC_035077.1	4356754	.	T	C	.	.	MAF_INRAE=3.333;MAF_USDA=1.639
NC_035077.1	4356759	.	C	T	.	.	MAF_INRAE=3.333;MAF_USDA=1.639
NC_035077.1	4356768	.	C	T	.	.	MAF_INRAE=15.789;MAF_USDA=1.639
NC_035077.1	4356992	.	C	A	.	.	MAF_INRAE=15.789;MAF_USDA=1.639
NC_035077.1	4357007	.	C	A	.	.	MAF_USDA=2.459
NC_035077.1	4357028	.	G	A	.	.	MAF_INRAE=48.734;MAF_USDA=45.882
NC_035077.1	4357029	.	G	T	.	.	MAF_INRAE=42.5;MAF_USDA=45.294
NC_035077.1	4357037	.	T	A	.	.	MAF_USDA=7.647
NC_035077.1	4357041	.	A	C,T	.	.	MAF_INRAE=5.263
NC_035077.1	4357093	.	A	T	.	.	MAF_INRAE=20.253;MAF_USDA=27.059
NC_035077.1	4357097	.	G	T	.	.	MAF_INRAE=16.667;MAF_USDA=1.765
NC_035077.1	4357146	.	G	T	.	.	MAF_USDA=9.016
NC_035077.1	4357158	.	G	T	.	.	MAF_INRAE=21.519;MAF_USDA=35.294
NC_035077.1	4357172	.	G	T	.	.	MAF_USDA=4.098
NC_035077.1	4357189	.	C	T	.	.	MAF_USDA=3.279
NC_035077.1	4357190	.	A	G	.	.	MAF_USDA=1.639
NC_035077.1	4357200	.	C	G	.	.	MAF_INRAE=23.418;MAF_USDA=32.941
NC_035077.1	4357228	.	A	C	.	.	MAF_USDA=9.836
NC_035077.1	4357260	.	G	A	.	.	MAF_INRAE=15.789
NC_035077.1	4357329	.	C	T	.	.	MAF_INRAE=9.167;MAF_USDA=7.647
NC_035077.1	4357330	.	A	G	.	.	MAF_INRAE=20.886;MAF_USDA=23.529
NC_035077.1	4357331	.	T	C	.	.	MAF_INRAE=16.667;MAF_USDA=31.765
NC_035077.1	4357358	.	T	A	.	.	MAF_INRAE=26.316;MAF_USDA=30.588
NC_035077.1	4357372	.	T	G	.	.	MAF_INRAE=18.354;MAF_USDA=30.588
NC_035077.1	4357378	.	A	T	.	.	MAF_INRAE=18.354;MAF_USDA=32.941
NC_035077.1	4357450	.	C	A	.	.	MAF_USDA=29.412
NC_035077.1	4357455	.	T	A	.	.	MAF_USDA=29.412
NC_035077.1	4357459	.	T	C	.	.	MAF_USDA=29.412
NC_035077.1	4357469	.	G	A	.	.	MAF_USDA=8.197
NC_035077.1	4357492	.	T	A	.	.	MAF_USDA=4.098
NC_035077.1	4357525	.	T	A	.	.	MAF_USDA=6.471
NC_035077.1	4357826	.	T	A	.	.	MAF_USDA=2.459
NC_035077.1	4357927	.	G	T	.	.	MAF_USDA=10.588
NC_035077.1	4357942	.	T	A	.	.	MAF_INRAE=15.789;MAF_USDA=1.639
NC_035077.1	4357948	.	T	C	.	.	MAF_USDA=15.882
NC_035077.1	4357950	.	G	T	.	.	MAF_USDA=12.353
NC_035077.1	4357952	.	T	C	.	.	MAF_INRAE=20.886;MAF_USDA=24.706
NC_035077.1	4357980	.	G	A	.	.	MAF_INRAE=4.167
NC_035077.1	4357991	.	G	C	.	.	MAF_USDA=1.639
NC_035077.1	4358015	.	A	T	.	.	MAF_USDA=10.0
NC_035077.1	4358063	.	G	T	.	.	MAF_USDA=1.639
NC_035077.1	4358081	.	G	C	.	.	MAF_USDA=4.118
NC_035077.1	4358114	.	A	G	.	.	MAF_USDA=3.279
NC_035077.1	4358117	.	T	A	.	.	MAF_USDA=3.279
NC_035077.1	4358141	.	T	C	.	.	MAF_USDA=8.333
NC_035077.1	4358143	.	A	C	.	.	MAF_USDA=8.333
NC_035077.1	4358144	.	G	A	.	.	MAF_USDA=8.333
NC_035077.1	4358179	.	A	G	.	.	MAF_INRAE=13.924;MAF_USDA=4.918
NC_035077.1	4358222	.	G	C	.	.	MAF_USDA=9.412
NC_035077.1	4358243	.	G	A	.	.	MAF_INRAE=5.263;MAF_USDA=12.353
NC_035077.1	4358265	.	G	T	.	.	MAF_INRAE=4.167;MAF_USDA=4.167
NC_035077.1	4358285	.	T	G	.	.	MAF_INRAE=5.696;MAF_USDA=18.824
NC_035077.1	4358293	.	G	T	.	.	MAF_USDA=4.918
NC_035077.1	4358317	.	C	T	.	.	MAF_USDA=3.279
NC_035077.1	4358320	.	T	A	.	.	MAF_USDA=18.235
NC_035077.1	4358330	.	G	A	.	.	MAF_USDA=3.279
NC_035077.1	4358352	.	C	T	.	.	MAF_USDA=3.279
NC_035077.1	4358361	.	G	T	.	.	MAF_USDA=2.459
NC_035077.1	4358382	.	C	A	.	.	MAF_USDA=6.557
NC_035077.1	4358397	.	C	A	.	.	MAF_INRAE=4.43;MAF_USDA=12.941
NC_035077.1	4358419	.	G	T	.	.	MAF_INRAE=7.595;MAF_USDA=24.118
NC_035077.1	4358459	.	C	T	.	.	MAF_INRAE=5.263;MAF_USDA=14.706
NC_035077.1	4358461	.	A	T	.	.	MAF_INRAE=4.167;MAF_USDA=8.235
NC_035077.1	4358513	.	C	T	.	.	MAF_INRAE=48.734;MAF_USDA=34.426
NC_035077.1	4358524	.	A	T	.	.	MAF_INRAE=48.734;MAF_USDA=37.647
NC_035077.1	4358546	.	G	T	.	.	MAF_USDA=4.918
NC_035077.1	4358639	.	G	A	.	.	MAF_INRAE=36.076;MAF_USDA=33.529
NC_035077.1	4358640	.	T	A	.	.	MAF_USDA=5.294
NC_035077.1	4358757	.	T	A	.	.	MAF_USDA=2.083
NC_035077.1	4358759	.	T	C	.	.	MAF_INRAE=36.842;MAF_USDA=50.0
NC_035077.1	4360217	.	A	C	.	.	MAF_USDA=47.727
NC_035077.1	4360234	.	A	G	.	.	MAF_USDA=45.455
NC_035077.1	4360237	.	T	A	.	.	MAF_USDA=25.61
NC_035077.1	4360246	.	T	G	.	.	MAF_USDA=40.833
NC_035077.1	4360264	.	T	A	.	.	MAF_USDA=7.5
NC_035077.1	4360292	.	G	T	.	.	MAF_USDA=1.667
NC_035077.1	4360314	.	T	C	.	.	MAF_USDA=3.279
NC_035077.1	4360337	.	A	C	.	.	MAF_USDA=40.476
NC_035077.1	4360342	.	A	C	.	.	MAF_USDA=31.707
NC_035077.1	4360347	.	A	T	.	.	MAF_INRAE=5.263;MAF_USDA=6.557
NC_035077.1	4360351	.	G	T	.	.	MAF_USDA=1.639
NC_035077.1	4360410	.	T	C	.	.	MAF_INRAE=15.789
NC_035077.1	4360419	.	T	G	.	.	MAF_USDA=1.695
NC_035077.1	4360439	.	A	G	.	.	MAF_USDA=8.824
NC_035077.1	4360577	.	G	T	.	.	MAF_USDA=10.588
NC_035077.1	4360724	.	A	G	.	.	MAF_INRAE=2.5;MAF_USDA=4.918
NC_035077.1	4360803	.	G	A	.	.	MAF_USDA=1.639
NC_035077.1	4360882	.	C	T	.	.	MAF_USDA=9.016
NC_035077.1	4360898	.	G	A	.	.	MAF_INRAE=10.526
NC_035077.1	4360908	.	G	C	.	.	MAF_INRAE=20.253;MAF_USDA=41.176
NC_035077.1	4360936	.	T	A	.	.	MAF_USDA=2.941
NC_035077.1	4360944	.	G	A	.	.	MAF_USDA=5.294
NC_035077.1	4360951	.	G	C	.	.	MAF_INRAE=39.167;MAF_USDA=9.412
NC_035077.1	4360980	.	T	A	.	.	MAF_INRAE=35.443;MAF_USDA=28.571
NC_035077.1	4360986	.	C	T	.	.	MAF_USDA=2.976
NC_035077.1	4360991	.	G	T	.	.	MAF_INRAE=39.167;MAF_USDA=10.119
NC_035077.1	4361001	.	T	C	.	.	MAF_INRAE=39.167;MAF_USDA=9.524
NC_035077.1	4361005	.	T	C	.	.	MAF_INRAE=39.167;MAF_USDA=9.524
NC_035077.1	4361073	.	A	G	.	.	MAF_INRAE=35.443;MAF_USDA=29.167
NC_035077.1	4361141	.	G	T	.	.	MAF_USDA=10.976
NC_035077.1	4361153	.	G	T	.	.	MAF_USDA=18.75
NC_035077.1	4361175	.	C	A	.	.	MAF_USDA=16.667
NC_035077.1	4361200	.	G	A	.	.	MAF_USDA=10.0
NC_035077.1	4361205	.	G	A	.	.	MAF_USDA=16.471
NC_035077.1	4361225	.	G	A	.	.	MAF_INRAE=26.316
NC_035077.1	4361257	.	T	A	.	.	MAF_USDA=10.0
NC_035077.1	4361258	.	A	T	.	.	MAF_USDA=4.918
NC_035077.1	4361260	.	A	T	.	.	MAF_USDA=10.0
NC_035077.1	4361261	.	A	T	.	.	MAF_USDA=10.0
NC_035077.1	4361262	.	A	C	.	.	MAF_USDA=10.0
NC_035077.1	4361267	.	C	T	.	.	MAF_INRAE=38.333;MAF_USDA=10.0
NC_035077.1	4361269	.	A	C	.	.	MAF_INRAE=4.43;MAF_USDA=2.353
NC_035077.1	4361285	.	A	C	.	.	MAF_INRAE=38.333;MAF_USDA=10.0
NC_035077.1	4361295	.	T	A	.	.	MAF_INRAE=37.5;MAF_USDA=10.0
NC_035077.1	4361305	.	T	G	.	.	MAF_USDA=3.333
NC_035077.1	4361323	.	A	G	.	.	MAF_INRAE=38.333;MAF_USDA=9.524
NC_035077.1	4361340	.	G	A	.	.	MAF_INRAE=9.494;MAF_USDA=29.762
NC_035077.1	4361356	.	G	A	.	.	MAF_INRAE=45.833;MAF_USDA=24.706
NC_035077.1	4361362	.	C	G	.	.	MAF_INRAE=46.667;MAF_USDA=24.706
NC_035077.1	4361363	.	A	G	.	.	MAF_INRAE=40.0;MAF_USDA=10.0
NC_035077.1	4361365	.	T	G	.	.	MAF_INRAE=46.667;MAF_USDA=24.706
NC_035077.1	4361374	.	T	G	.	.	MAF_USDA=3.279
NC_035077.1	4361383	.	A	G	.	.	MAF_INRAE=10.526
NC_035077.1	4361397	.	G	C	.	.	MAF_INRAE=20.886;MAF_USDA=21.176
NC_035077.1	4361419	.	C	T	.	.	MAF_INRAE=8.861
NC_035077.1	4361426	.	G	A	.	.	MAF_USDA=4.918
NC_035077.1	4361494	.	A	G	.	.	MAF_INRAE=38.333;MAF_USDA=10.588
NC_035077.1	4361496	.	G	T	.	.	MAF_INRAE=38.333;MAF_USDA=20.833
NC_035077.1	4361499	.	T	G	.	.	MAF_INRAE=21.519;MAF_USDA=18.824
NC_035077.1	4361501	.	T	A	.	.	MAF_INRAE=2.5
NC_035077.1	4361502	.	T	C	.	.	MAF_INRAE=2.5
NC_035077.1	4361503	.	C	A	.	.	MAF_USDA=4.918
NC_035077.1	4361526	.	C	T	.	.	MAF_INRAE=34.81;MAF_USDA=18.235
NC_035077.1	4361527	.	G	A	.	.	MAF_INRAE=18.333;MAF_USDA=15.294
NC_035077.1	4361552	.	G	T	.	.	MAF_INRAE=38.333;MAF_USDA=10.0
NC_035077.1	4361555	.	A	T	.	.	MAF_USDA=2.459
NC_035077.1	4361559	.	A	T	.	.	MAF_INRAE=38.333;MAF_USDA=10.0
NC_035077.1	4361565	.	G	A	.	.	MAF_USDA=1.667
NC_035077.1	4361578	.	A	G	.	.	MAF_INRAE=39.873;MAF_USDA=49.405
NC_035077.1	4361592	.	G	A	.	.	MAF_INRAE=39.167;MAF_USDA=10.119
NC_035077.1	4361603	.	T	G	.	.	MAF_INRAE=39.873;MAF_USDA=48.81
NC_035077.1	4361604	.	G	C	.	.	MAF_INRAE=34.167;MAF_USDA=49.405
NC_035077.1	4361606	.	A	T	.	.	MAF_USDA=2.5
NC_035077.1	4361637	.	A	C	.	.	MAF_INRAE=38.333;MAF_USDA=20.833
NC_035077.1	4361650	.	G	A	.	.	MAF_INRAE=39.241;MAF_USDA=48.824
NC_035077.1	4361714	.	G	A	.	.	MAF_USDA=1.639
NC_035077.1	4361745	.	C	A	.	.	MAF_INRAE=15.789;MAF_USDA=14.706
NC_035077.1	4361748	.	T	A	.	.	MAF_USDA=1.639
NC_035077.1	4361751	.	G	C	.	.	MAF_INRAE=39.167;MAF_USDA=10.0
NC_035077.1	4361752	.	C	T	.	.	MAF_INRAE=39.167;MAF_USDA=10.0
NC_035077.1	4361802	.	T	A	.	.	MAF_USDA=4.098
NC_035077.1	4361817	.	A	T	.	.	MAF_INRAE=8.861;MAF_USDA=25.0
NC_035077.1	4361836	.	T	C	.	.	MAF_INRAE=38.333;MAF_USDA=10.0
NC_035077.1	4361838	.	T	C	.	.	MAF_INRAE=20.886;MAF_USDA=26.19
NC_035077.1	4361871	.	A	C	.	.	MAF_INRAE=38.333;MAF_USDA=10.0
NC_035077.1	4361875	.	C	A	.	.	MAF_USDA=1.176
NC_035077.1	4361879	.	A	G	.	.	MAF_INRAE=38.333;MAF_USDA=9.412
NC_035077.1	4361898	.	A	C	.	.	MAF_INRAE=20.886;MAF_USDA=26.471
NC_035077.1	4361903	.	C	A	.	.	MAF_USDA=4.918
NC_035077.1	4361938	.	A	G	.	.	MAF_INRAE=38.333;MAF_USDA=10.0
NC_035077.1	4362059	.	C	A	.	.	MAF_INRAE=39.167;MAF_USDA=10.0
NC_035077.1	4362066	.	G	A	.	.	MAF_INRAE=4.43;MAF_USDA=2.353
NC_035077.1	4362089	.	T	C	.	.	MAF_INRAE=39.167;MAF_USDA=10.0
NC_035077.1	4362137	.	C	T	.	.	MAF_INRAE=35.833;MAF_USDA=9.412
NC_035077.1	4362171	.	G	C	.	.	MAF_INRAE=39.167;MAF_USDA=20.833
NC_035077.1	4362216	.	A	C	.	.	MAF_INRAE=8.861;MAF_USDA=14.118
NC_035077.1	4362218	.	T	A	.	.	MAF_INRAE=38.333;MAF_USDA=10.0
NC_035077.1	4362224	.	T	G	.	.	MAF_INRAE=2.5
NC_035077.1	4362255	.	G	C	.	.	MAF_INRAE=37.5;MAF_USDA=10.0
NC_035077.1	4362263	.	A	C	.	.	MAF_INRAE=15.789;MAF_USDA=6.471
NC_035077.1	4362284	.	A	T	.	.	MAF_INRAE=33.333;MAF_USDA=10.0
NC_035077.1	4362325	.	T	C	.	.	MAF_INRAE=35.833;MAF_USDA=10.0
NC_035077.1	4362343	.	C	A	.	.	MAF_INRAE=37.5;MAF_USDA=10.0
NC_035077.1	4362396	.	C	A	.	.	MAF_USDA=8.333
NC_035077.1	4362480	.	T	C	.	.	MAF_INRAE=36.667;MAF_USDA=8.235
NC_035077.1	4362507	.	T	G	.	.	MAF_INRAE=38.333;MAF_USDA=8.824
NC_035077.1	4362511	.	C	T	.	.	MAF_USDA=1.639
NC_035077.1	4362515	.	T	C	.	.	MAF_INRAE=5.263;MAF_USDA=11.176
NC_035077.1	4362521	.	T	G	.	.	MAF_INRAE=37.5;MAF_USDA=9.412
NC_035077.1	4362536	.	G	C	.	.	MAF_INRAE=36.667;MAF_USDA=8.235
NC_035077.1	4362540	.	T	G	.	.	MAF_INRAE=20.886;MAF_USDA=25.882
NC_035077.1	4362545	.	T	C	.	.	MAF_INRAE=36.667;MAF_USDA=8.235
NC_035077.1	4362584	.	A	T	.	.	MAF_INRAE=35.833;MAF_USDA=10.0
NC_035077.1	4362587	.	T	C	.	.	MAF_USDA=8.824
NC_035077.1	4362613	.	T	C	.	.	MAF_INRAE=36.667;MAF_USDA=10.0
NC_035077.1	4362649	.	T	C	.	.	MAF_INRAE=4.167
NC_035077.1	4362681	.	C	A	.	.	MAF_INRAE=1.667
NC_035077.1	4362683	.	T	G	.	.	MAF_INRAE=1.667
NC_035077.1	4362793	.	A	G	.	.	MAF_INRAE=10.526
NC_035077.1	4362804	.	T	G	.	.	MAF_INRAE=40.0
NC_035077.1	4362808	.	A	T	.	.	MAF_INRAE=15.833
NC_035077.1	4362812	.	T	G	.	.	MAF_INRAE=40.0
NC_035077.1	4362813	.	T	C	.	.	MAF_INRAE=40.0
NC_035077.1	4362839	.	C	G	.	.	MAF_USDA=1.639
NC_035077.1	4362918	.	A	C	.	.	MAF_USDA=4.706
NC_035077.1	4362924	.	A	C	.	.	MAF_INRAE=8.861
NC_035077.1	4362932	.	T	A	.	.	MAF_INRAE=38.333;MAF_USDA=9.412
NC_035077.1	4362939	.	G	A	.	.	MAF_INRAE=38.333;MAF_USDA=14.118
NC_035077.1	4362965	.	G	A	.	.	MAF_INRAE=39.167;MAF_USDA=9.412
NC_035077.1	4362973	.	A	G	.	.	MAF_USDA=2.459
NC_035077.1	4363000	.	T	A	.	.	MAF_INRAE=3.333;MAF_USDA=2.941
NC_035077.1	4363001	.	C	A	.	.	MAF_INRAE=3.333;MAF_USDA=2.941
NC_035077.1	4363011	.	C	A	.	.	MAF_INRAE=6.667;MAF_USDA=8.824
NC_035077.1	4363028	.	G	T	.	.	MAF_INRAE=46.835;MAF_USDA=32.941
NC_035077.1	4363033	.	A	C	.	.	MAF_INRAE=8.861;MAF_USDA=9.016
NC_035077.1	4363052	.	T	A	.	.	MAF_INRAE=5.263;MAF_USDA=20.0
NC_035077.1	4363056	.	A	C	.	.	MAF_INRAE=4.167
NC_035077.1	4363112	.	C	T	.	.	MAF_USDA=10.119
NC_035077.1	4363165	.	G	T	.	.	MAF_INRAE=15.19;MAF_USDA=2.459
NC_035077.1	4363175	.	T	C	.	.	MAF_INRAE=8.861;MAF_USDA=8.197
NC_035077.1	4363195	.	C	G	.	.	MAF_INRAE=39.167;MAF_USDA=10.0
NC_035077.1	4363208	.	G	T	.	.	MAF_INRAE=6.667;MAF_USDA=8.824
NC_035077.1	4363214	.	C	A	.	.	MAF_USDA=8.333
NC_035077.1	4365970	.	C	T	.	.	MAF_USDA=22.131
NC_035077.1	4365975	.	T	G	.	.	MAF_USDA=14.583
NC_035077.1	4365999	.	A	T	.	.	MAF_USDA=8.235
NC_035077.1	4366000	.	G	T	.	.	MAF_USDA=8.235
NC_035077.1	4366010	.	T	C	.	.	MAF_USDA=13.529
NC_035077.1	4366019	.	C	T	.	.	MAF_INRAE=5.263;MAF_USDA=2.353
NC_035077.1	4366126	.	G	T	.	.	MAF_USDA=3.279
NC_035077.1	4366133	.	A	G	.	.	MAF_INRAE=47.468;MAF_USDA=34.118
NC_035077.1	4366196	.	A	G	.	.	MAF_USDA=2.459
NC_035077.1	4366218	.	G	T	.	.	MAF_USDA=18.75
NC_035077.1	4366252	.	T	A	.	.	MAF_USDA=19.643
NC_035077.1	4369308	.	T	C	.	.	MAF_INRAE=2.5
NC_035077.1	4369490	.	C	T	.	.	MAF_USDA=22.917
NC_035077.1	4369521	.	C	T	.	.	MAF_USDA=4.118
NC_035077.1	4369527	.	C	T	.	.	MAF_USDA=4.118
NC_035077.1	4369555	.	G	T	.	.	MAF_USDA=4.918
NC_035077.1	4369635	.	A	C	.	.	MAF_INRAE=3.797;MAF_USDA=8.235
NC_035077.1	4369643	.	C	A	.	.	MAF_INRAE=12.5;MAF_USDA=11.765
NC_035077.1	4369646	.	A	T	.	.	MAF_INRAE=12.5;MAF_USDA=11.176
NC_035077.1	4369652	.	C	T	.	.	MAF_INRAE=21.053;MAF_USDA=2.941
NC_035077.1	4369654	.	C	A	.	.	MAF_INRAE=13.291;MAF_USDA=13.529
NC_035077.1	4369770	.	C	T	.	.	MAF_INRAE=28.333;MAF_USDA=5.294
NC_035077.1	4369780	.	T	C	.	.	MAF_INRAE=5.263;MAF_USDA=1.176
NC_035077.1	4369839	.	T	G	.	.	MAF_INRAE=36.709;MAF_USDA=48.824
NC_035077.1	4369844	.	G	A	.	.	MAF_INRAE=13.333
NC_035077.1	4369942	.	G	C	.	.	MAF_INRAE=48.101;MAF_USDA=40.588
NC_035077.1	4369961	.	A	C	.	.	MAF_INRAE=22.152
NC_035077.1	4369968	.	T	C	.	.	MAF_INRAE=6.329;MAF_USDA=2.941
NC_035077.1	4369993	.	T	C	.	.	MAF_INRAE=6.329;MAF_USDA=2.941
NC_035077.1	4370010	.	A	C	.	.	MAF_USDA=1.639
NC_035077.1	4370030	.	A	G	.	.	MAF_USDA=8.824
NC_035077.1	4370059	.	G	T	.	.	MAF_USDA=1.639
NC_035077.1	4370142	.	G	A	.	.	MAF_USDA=2.5
NC_035077.1	4370145	.	A	G	.	.	MAF_INRAE=10.526
NC_035077.1	4370166	.	G	A	.	.	MAF_USDA=1.667
NC_035077.1	4370173	.	A	G	.	.	MAF_USDA=9.167
NC_035077.1	4370182	.	T	A	.	.	MAF_INRAE=48.101;MAF_USDA=41.667
NC_035077.1	4370252	.	C	A	.	.	MAF_INRAE=6.962;MAF_USDA=15.882
NC_035077.1	4370287	.	G	A	.	.	MAF_INRAE=5.063;MAF_USDA=5.952
NC_035077.1	4370304	.	A	G	.	.	MAF_INRAE=6.962
NC_035077.1	4370314	.	G	A	.	.	MAF_INRAE=42.405
NC_035077.1	4370353	.	T	G	.	.	MAF_USDA=10.656
NC_035077.1	4370356	.	C	T	.	.	MAF_USDA=5.833
NC_035077.1	4370376	.	C	A	.	.	MAF_INRAE=2.5
NC_035077.1	4370416	.	T	A	.	.	MAF_USDA=10.417
NC_035077.1	4370501	.	C	T	.	.	MAF_USDA=3.279
NC_035077.1	4370502	.	T	C	.	.	MAF_USDA=8.235
NC_035077.1	4370514	.	C	T	.	.	MAF_USDA=1.724
NC_035077.1	4371002	.	C	T	.	.	MAF_USDA=5.738
NC_035077.1	4371029	.	A	G	.	.	MAF_USDA=5.738
NC_035077.1	4371037	.	A	T	.	.	MAF_USDA=47.059
NC_035077.1	4371070	.	T	G	.	.	MAF_USDA=10.417
NC_035077.1	4371077	.	T	A	.	.	MAF_USDA=20.833
NC_035077.1	4371155	.	C	A	.	.	MAF_USDA=1.639
NC_035077.1	4371207	.	T	C	.	.	MAF_INRAE=17.089;MAF_USDA=14.118
NC_035077.1	4371227	.	A	G	.	.	MAF_USDA=41.765
NC_035077.1	4371336	.	T	C	.	.	MAF_INRAE=5.263
NC_035077.1	4371376	.	C	T	.	.	MAF_INRAE=13.291;MAF_USDA=10.588
NC_035077.1	4371377	.	C	A	.	.	MAF_INRAE=9.167;MAF_USDA=10.588
NC_035077.1	4371384	.	G	A	.	.	MAF_INRAE=26.316;MAF_USDA=10.588
NC_035077.1	4371474	.	T	A	.	.	MAF_INRAE=13.333;MAF_USDA=8.197
NC_035077.1	4371479	.	T	A	.	.	MAF_USDA=1.639
NC_035077.1	4371513	.	C	A	.	.	MAF_INRAE=12.025;MAF_USDA=4.098
NC_035077.1	4371533	.	C	T	.	.	MAF_INRAE=29.167;MAF_USDA=24.706
NC_035077.1	4371540	.	C	A	.	.	MAF_USDA=4.918
NC_035077.1	4371577	.	G	T	.	.	MAF_INRAE=2.5
NC_035077.1	4371605	.	G	A	.	.	MAF_USDA=2.459
NC_035077.1	4371691	.	A	G	.	.	MAF_INRAE=41.772;MAF_USDA=42.353
NC_035077.1	4371715	.	C	T	.	.	MAF_USDA=1.639
NC_035077.1	4371769	.	T	C	.	.	MAF_INRAE=36.709;MAF_USDA=44.118
NC_035077.1	4371786	.	G	A	.	.	MAF_INRAE=41.772;MAF_USDA=50.0
NC_035077.1	4371788	.	T	C	.	.	MAF_INRAE=3.333;MAF_USDA=5.882
NC_035077.1	4371800	.	A	G	.	.	MAF_INRAE=5.063;MAF_USDA=5.882
NC_035077.1	4371803	.	C	T	.	.	MAF_INRAE=36.709;MAF_USDA=45.294
NC_035077.1	4371849	.	G	C	.	.	MAF_INRAE=15.789
NC_035077.1	4371881	.	T	G	.	.	MAF_INRAE=39.474;MAF_USDA=45.238
NC_035077.1	4371882	.	T	G	.	.	MAF_USDA=45.238
NC_035077.1	4371902	.	A	C	.	.	MAF_USDA=24.167
NC_035077.1	4373670	.	C	A	.	.	MAF_USDA=18.75
NC_035077.1	4373685	.	T	C	.	.	MAF_USDA=20.833
NC_035077.1	4373719	.	T	C	.	.	MAF_INRAE=15.789
NC_035077.1	4373726	.	A	G	.	.	MAF_USDA=42.941
NC_035077.1	4373727	.	C	T	.	.	MAF_USDA=6.25
NC_035077.1	4373773	.	G	A	.	.	MAF_INRAE=5.263;MAF_USDA=1.765
NC_035077.1	4373791	.	A	C	.	.	MAF_INRAE=47.368;MAF_USDA=45.294
NC_035077.1	4373818	.	C	A	.	.	MAF_INRAE=47.368;MAF_USDA=44.118
NC_035077.1	4373827	.	C	T	.	.	MAF_INRAE=9.494
NC_035077.1	4373832	.	G	A	.	.	MAF_INRAE=41.772;MAF_USDA=43.529
NC_035077.1	4373909	.	T	C	.	.	MAF_INRAE=6.329;MAF_USDA=14.118
NC_035077.1	4373962	.	C	T	.	.	MAF_USDA=4.118
NC_035077.1	4373967	.	A	G	.	.	MAF_INRAE=41.139;MAF_USDA=43.529
NC_035077.1	4373974	.	T	A	.	.	MAF_INRAE=41.139;MAF_USDA=44.706
NC_035077.1	4373978	.	C	A	.	.	MAF_USDA=16.471
NC_035077.1	4374049	.	C	A	.	.	MAF_USDA=3.333
NC_035077.1	4374076	.	C	A	.	.	MAF_INRAE=10.127;MAF_USDA=8.824
NC_035077.1	4374099	.	G	A	.	.	MAF_USDA=2.459
NC_035077.1	4374135	.	A	G	.	.	MAF_INRAE=41.139;MAF_USDA=45.882
NC_035077.1	4374145	.	C	T	.	.	MAF_INRAE=41.139;MAF_USDA=42.353
NC_035077.1	4374153	.	T	A	.	.	MAF_INRAE=41.139;MAF_USDA=42.941
NC_035077.1	4374178	.	G	A	.	.	MAF_INRAE=40.506;MAF_USDA=45.882
NC_035077.1	4374206	.	C	T	.	.	MAF_USDA=2.459
NC_035077.1	4374209	.	C	T	.	.	MAF_USDA=5.738
NC_035077.1	4374218	.	C	A	.	.	MAF_INRAE=40.506;MAF_USDA=44.118
NC_035077.1	4374242	.	G	C	.	.	MAF_USDA=4.118
NC_035077.1	4374243	.	C	T	.	.	MAF_USDA=5.882
NC_035077.1	4374267	.	T	A	.	.	MAF_USDA=4.098
NC_035077.1	4374304	.	T	C	.	.	MAF_USDA=3.279
NC_035077.1	4374306	.	C	T	.	.	MAF_USDA=1.639
NC_035077.1	4374309	.	T	G	.	.	MAF_USDA=3.279
NC_035077.1	4374318	.	T	C	.	.	MAF_INRAE=2.5
NC_035077.1	4374321	.	T	C	.	.	MAF_INRAE=36.667;MAF_USDA=27.049
NC_035077.1	4374327	.	G	A	.	.	MAF_INRAE=36.667;MAF_USDA=31.967
NC_035077.1	4374334	.	G	A	.	.	MAF_INRAE=36.667;MAF_USDA=31.148
NC_035077.1	4374335	.	T	A	.	.	MAF_USDA=2.459
NC_035077.1	4374376	.	C	T	.	.	MAF_USDA=3.279
NC_035077.1	4374402	.	A	G	.	.	MAF_USDA=3.279
NC_035077.1	4374465	.	T	A	.	.	MAF_INRAE=4.43;MAF_USDA=2.353
NC_035077.1	4374496	.	T	G	.	.	MAF_USDA=3.279
NC_035077.1	4374599	.	T	A	.	.	MAF_USDA=4.118
NC_035077.1	4374608	.	G	A	.	.	MAF_USDA=1.639
NC_035077.1	4374617	.	G	A	.	.	MAF_USDA=2.459
NC_035077.1	4374638	.	G	A	.	.	MAF_USDA=1.639
NC_035077.1	4374698	.	A	T	.	.	MAF_USDA=20.833
NC_035077.1	4374731	.	C	A	.	.	MAF_USDA=47.647
NC_035077.1	4374766	.	C	T	.	.	MAF_USDA=9.412
NC_035077.1	4374768	.	C	T	.	.	MAF_USDA=45.294
NC_035077.1	4376293	.	G	A	.	.	MAF_INRAE=5.263;MAF_USDA=1.22
NC_035077.1	4376304	.	G	A	.	.	MAF_USDA=1.667
NC_035077.1	4376329	.	C	T	.	.	MAF_USDA=1.667
NC_035077.1	4376413	.	T	G	.	.	MAF_USDA=9.167
NC_035077.1	4376433	.	C	T	.	.	MAF_USDA=1.667
NC_035077.1	4376438	.	G	A	.	.	MAF_USDA=1.667
NC_035077.1	4376452	.	C	T	.	.	MAF_INRAE=47.368;MAF_USDA=43.75
NC_035077.1	4376487	.	A	T	.	.	MAF_USDA=6.548
NC_035077.1	4376530	.	G	T	.	.	MAF_INRAE=37.975;MAF_USDA=43.75
NC_035077.1	4376540	.	C	G	.	.	MAF_USDA=1.667
NC_035077.1	4376560	.	T	A	.	.	MAF_USDA=2.5
NC_035077.1	4376579	.	G	A	.	.	MAF_INRAE=37.975;MAF_USDA=36.905
NC_035077.1	4376589	.	C	G	.	.	MAF_INRAE=12.025;MAF_USDA=5.833
NC_035077.1	4376638	.	C	T	.	.	MAF_INRAE=12.025;MAF_USDA=2.459
NC_035077.1	4376687	.	G	A	.	.	MAF_USDA=2.459
NC_035077.1	4376719	.	C	A	.	.	MAF_USDA=3.279
NC_035077.1	4376818	.	G	C	.	.	MAF_USDA=1.667
NC_035077.1	4376851	.	C	A	.	.	MAF_INRAE=3.333;MAF_USDA=3.333
NC_035077.1	4376855	.	C	G	.	.	MAF_USDA=1.667
NC_035077.1	4376861	.	A	C	.	.	MAF_INRAE=21.519;MAF_USDA=2.083
NC_035077.1	4376872	.	T	A	.	.	MAF_USDA=1.667
NC_035077.1	4376873	.	A	T	.	.	MAF_INRAE=20.886;MAF_USDA=39.286
NC_035077.1	4376874	.	A	C	.	.	MAF_USDA=2.5
NC_035077.1	4376875	.	A	T	.	.	MAF_INRAE=20.0;MAF_USDA=8.333
NC_035077.1	4376876	.	T	A	.	.	MAF_USDA=12.5
NC_035077.1	4376877	.	T	A	.	.	MAF_USDA=7.5
NC_035077.1	4376890	.	T	A	.	.	MAF_INRAE=12.025;MAF_USDA=5.0
NC_035077.1	4376891	.	C	T	.	.	MAF_INRAE=9.167;MAF_USDA=5.0
NC_035077.1	4376932	.	T	C	.	.	MAF_INRAE=8.861
NC_035077.1	4376933	.	A	G	.	.	MAF_INRAE=49.367;MAF_USDA=27.976
NC_035077.1	4377019	.	C	A	.	.	MAF_INRAE=20.253;MAF_USDA=2.083
NC_035077.1	4377133	.	G	A	.	.	MAF_INRAE=47.5;MAF_USDA=26.471
NC_035077.1	4377147	.	T	C	.	.	MAF_INRAE=9.167;MAF_USDA=2.459
NC_035077.1	4377159	.	G	A	.	.	MAF_INRAE=10.833;MAF_USDA=17.059
NC_035077.1	4377200	.	C	A	.	.	MAF_INRAE=11.392;MAF_USDA=4.918
NC_035077.1	4377243	.	C	T	.	.	MAF_INRAE=9.494
NC_035077.1	4377381	.	G	A	.	.	MAF_INRAE=50.0;MAF_USDA=28.235
NC_035077.1	4377383	.	C	T	.	.	MAF_INRAE=28.333;MAF_USDA=42.353
NC_035077.1	4377408	.	T	C	.	.	MAF_INRAE=10.526
NC_035077.1	4377438	.	G	A	.	.	MAF_INRAE=3.333;MAF_USDA=5.294
NC_035077.1	4377460	.	G	T	.	.	MAF_USDA=7.059
NC_035077.1	4377503	.	G	A	.	.	MAF_INRAE=9.494
NC_035077.1	4377548	.	G	T	.	.	MAF_INRAE=22.785;MAF_USDA=27.059
NC_035077.1	4377552	.	G	A	.	.	MAF_INRAE=21.667;MAF_USDA=27.647
NC_035077.1	4377564	.	G	T	.	.	MAF_INRAE=12.025;MAF_USDA=4.098
NC_035077.1	4377659	.	C	T	.	.	MAF_USDA=1.639
NC_035077.1	4377662	.	A	T	.	.	MAF_USDA=1.639
NC_035077.1	4377737	.	G	A	.	.	MAF_INRAE=6.329;MAF_USDA=14.706
NC_035077.1	4377746	.	G	A	.	.	MAF_INRAE=48.101;MAF_USDA=32.941
NC_035077.1	4377794	.	A	G	.	.	MAF_USDA=31.25
NC_035077.1	4377803	.	G	T	.	.	MAF_INRAE=12.025;MAF_USDA=2.459
NC_035077.1	4377863	.	T	A	.	.	MAF_INRAE=11.667;MAF_USDA=15.882
NC_035077.1	4377898	.	A	G	.	.	MAF_INRAE=6.329;MAF_USDA=17.059
NC_035077.1	4377909	.	C	G	.	.	MAF_INRAE=2.5
NC_035077.1	4377912	.	C	A	.	.	MAF_INRAE=32.911;MAF_USDA=27.059
NC_035077.1	4377945	.	C	T	.	.	MAF_INRAE=31.646;MAF_USDA=25.882
NC_035077.1	4377946	.	C	T	.	.	MAF_INRAE=28.333;MAF_USDA=25.882
NC_035077.1	4378029	.	G	A	.	.	MAF_INRAE=36.842;MAF_USDA=32.941
NC_035077.1	4378037	.	G	A	.	.	MAF_INRAE=41.139;MAF_USDA=24.118
NC_035077.1	4378187	.	C	A	.	.	MAF_USDA=1.639
NC_035077.1	4378240	.	C	A	.	.	MAF_INRAE=11.667
NC_035077.1	4378246	.	C	A	.	.	MAF_USDA=1.639
NC_035077.1	4378266	.	T	A	.	.	MAF_INRAE=31.013;MAF_USDA=29.762
NC_035077.1	4378277	.	T	G	.	.	MAF_INRAE=10.526
NC_035077.1	4378297	.	A	G	.	.	MAF_USDA=8.333
NC_035077.1	4378300	.	G	A	.	.	MAF_INRAE=31.013;MAF_USDA=30.952
NC_035077.1	4378321	.	C	A	.	.	MAF_INRAE=36.842
NC_035077.1	4378367	.	T	A	.	.	MAF_INRAE=42.105
NC_035077.1	4379367	.	T	A	.	.	MAF_USDA=4.918
NC_035077.1	4379415	.	T	C	.	.	MAF_USDA=1.639
NC_035077.1	4379476	.	C	T	.	.	MAF_INRAE=31.646;MAF_USDA=29.412
NC_035077.1	4379502	.	C	A	.	.	MAF_INRAE=8.228;MAF_USDA=37.059
NC_035077.1	4379508	.	G	A	.	.	MAF_INRAE=31.646;MAF_USDA=30.588
NC_035077.1	4379521	.	C	A	.	.	MAF_INRAE=31.646;MAF_USDA=29.412
NC_035077.1	4379543	.	A	G	.	.	MAF_INRAE=31.013;MAF_USDA=29.412
NC_035077.1	4379611	.	A	T	.	.	MAF_INRAE=31.646;MAF_USDA=28.824
NC_035077.1	4379619	.	G	T	.	.	MAF_USDA=4.918
NC_035077.1	4379639	.	A	T	.	.	MAF_INRAE=31.646;MAF_USDA=29.412
NC_035077.1	4379657	.	T	G	.	.	MAF_INRAE=3.333;MAF_USDA=16.667
NC_035077.1	4379739	.	G	T	.	.	MAF_USDA=4.098
NC_035077.1	4379790	.	A	C	.	.	MAF_USDA=20.588
NC_035077.1	4379813	.	T	A	.	.	MAF_USDA=4.118
NC_035077.1	4379814	.	C	T	.	.	MAF_USDA=2.459
NC_035077.1	4379853	.	C	T	.	.	MAF_USDA=41.765
NC_035077.1	4380085	.	A	T	.	.	MAF_USDA=16.393
NC_035077.1	4382262	.	G	A	.	.	MAF_INRAE=42.105;MAF_USDA=26.829
NC_035077.1	4382377	.	T	A	.	.	MAF_INRAE=42.105;MAF_USDA=31.25
NC_035077.1	4382449	.	T	C	.	.	MAF_USDA=6.548
NC_035077.1	4382495	.	T	C	.	.	MAF_INRAE=5.263;MAF_USDA=10.656
NC_035077.1	4382536	.	A	C	.	.	MAF_INRAE=21.053;MAF_USDA=26.471
NC_035077.1	4382637	.	G	A	.	.	MAF_INRAE=15.789
NC_035077.1	4382693	.	C	G	.	.	MAF_INRAE=10.526;MAF_USDA=17.059
NC_035077.1	4382766	.	T	C	.	.	MAF_USDA=6.471
NC_035077.1	4382792	.	G	A	.	.	MAF_INRAE=10.526;MAF_USDA=39.583
NC_035077.1	4384408	.	A	C	.	.	MAF_USDA=9.016
NC_035077.1	4384462	.	G	C	.	.	MAF_USDA=41.667
NC_035077.1	4384472	.	A	T	.	.	MAF_USDA=4.706
NC_035077.1	4384475	.	C	A	.	.	MAF_USDA=4.706
NC_035077.1	4384489	.	C	G	.	.	MAF_USDA=37.5
NC_035077.1	4384515	.	G	A	.	.	MAF_USDA=6.25
NC_035077.1	4384553	.	T	A	.	.	MAF_USDA=31.25
NC_035077.1	4384555	.	TA	TC	.	.	MAF_USDA=23.913
NC_035077.1	4384650	.	A	G	.	.	MAF_USDA=37.5
NC_035077.1	4384745	.	G	C	.	.	MAF_INRAE=2.5
NC_035077.1	4384816	.	G	A	.	.	MAF_USDA=4.098
NC_035077.1	4384892	.	AC	AA	.	.	MAF_USDA=33.333
NC_035077.1	4384893	.	C	A	.	.	MAF_INRAE=22.152;MAF_USDA=46.721
NC_035077.1	4384923	.	A	C	.	.	MAF_USDA=2.459
NC_035077.1	4384962	.	G	A	.	.	MAF_INRAE=42.405;MAF_USDA=22.353
NC_035077.1	4385017	.	T	C	.	.	MAF_INRAE=1.667
NC_035077.1	4385066	.	T	C	.	.	MAF_INRAE=15.833;MAF_USDA=38.235
NC_035077.1	4385084	.	A	C	.	.	MAF_INRAE=20.886;MAF_USDA=40.588
NC_035077.1	4385086	.	T	C	.	.	MAF_USDA=4.118
NC_035077.1	4385112	.	C	T	.	.	MAF_USDA=1.639
NC_035077.1	4385115	.	G	C	.	.	MAF_USDA=4.118
NC_035077.1	4385174	.	C	T	.	.	MAF_USDA=2.459
NC_035077.1	4385259	.	T	C	.	.	MAF_INRAE=32.911;MAF_USDA=31.176
NC_035077.1	4385280	.	T	C	.	.	MAF_INRAE=47.368;MAF_USDA=33.529
NC_035077.1	4385332	.	G	C	.	.	MAF_INRAE=21.053;MAF_USDA=14.118
NC_035077.1	4385333	.	G	T	.	.	MAF_USDA=14.118
NC_035077.1	4385831	.	A	C	.	.	MAF_USDA=3.279
NC_035077.1	4385913	.	A	G	.	.	MAF_INRAE=15.789;MAF_USDA=4.098
NC_035077.1	4385952	.	G	T	.	.	MAF_USDA=4.706
NC_035077.1	4386064	.	G	A	.	.	MAF_USDA=12.941
NC_035077.1	4386065	.	T	A	.	.	MAF_INRAE=7.5;MAF_USDA=12.941
NC_035077.1	4386066	.	A	G	.	.	MAF_USDA=12.941
NC_035077.1	4386067	.	G	T	.	.	MAF_USDA=2.083
NC_035077.1	4386068	.	G	T	.	.	MAF_USDA=13.529
NC_035077.1	4386115	.	C	T	.	.	MAF_USDA=8.333
NC_035077.1	4386116	.	A	G	.	.	MAF_INRAE=10.759;MAF_USDA=17.647
NC_035077.1	4386182	.	T	G	.	.	MAF_USDA=2.459
NC_035077.1	4386200	.	G	A	.	.	MAF_USDA=2.459
NC_035077.1	4386203	.	C	G	.	.	MAF_INRAE=10.127;MAF_USDA=3.279
NC_035077.1	4386234	.	A	G	.	.	MAF_USDA=5.738
NC_035077.1	4386236	.	A	C	.	.	MAF_INRAE=10.759;MAF_USDA=13.529
NC_035077.1	4386266	.	G	T	.	.	MAF_USDA=2.459
NC_035077.1	4386282	.	C	A	.	.	MAF_INRAE=5.263;MAF_USDA=5.882
NC_035077.1	4386333	.	T	G	.	.	MAF_USDA=3.279
NC_035077.1	4386352	.	T	G	.	.	MAF_INRAE=10.759;MAF_USDA=12.941
NC_035077.1	4386412	.	A	C	.	.	MAF_INRAE=8.861
NC_035077.1	4386427	.	A	C	.	.	MAF_USDA=1.667
NC_035077.1	4386463	.	A	T	.	.	MAF_INRAE=46.203;MAF_USDA=34.524
NC_035077.1	4386476	.	G	A	.	.	MAF_INRAE=21.053;MAF_USDA=15.0
NC_035077.1	4386506	.	T	C	.	.	MAF_INRAE=5.833
NC_035077.1	4386665	.	G	T	.	.	MAF_INRAE=10.759;MAF_USDA=14.706
NC_035077.1	4386669	.	A	C	.	.	MAF_INRAE=35.443;MAF_USDA=14.706
NC_035077.1	4386671	.	T	G	.	.	MAF_INRAE=10.759;MAF_USDA=14.706
NC_035077.1	4386878	.	G	A	.	.	MAF_INRAE=9.494;MAF_USDA=4.098
NC_035077.1	4386894	.	G	A	.	.	MAF_INRAE=4.167
NC_035077.1	4386954	.	C	T	.	.	MAF_USDA=3.279
NC_035077.1	4386973	.	C	T	.	.	MAF_USDA=5.738
NC_035077.1	4386975	.	T	C	.	.	MAF_USDA=3.279
NC_035077.1	4386983	.	C	T	.	.	MAF_USDA=1.639
NC_035077.1	4387003	.	C	A	.	.	MAF_INRAE=4.43
NC_035077.1	4387050	.	G	A	.	.	MAF_INRAE=10.759;MAF_USDA=14.118
NC_035077.1	4387077	.	T	G	.	.	MAF_INRAE=36.076;MAF_USDA=43.529
NC_035077.1	4387134	.	C	T	.	.	MAF_USDA=4.918
NC_035077.1	4387153	.	A	C	.	.	MAF_INRAE=10.759;MAF_USDA=21.176
NC_035077.1	4387176	.	T	C	.	.	MAF_USDA=13.115
NC_035077.1	4387182	.	C	T	.	.	MAF_USDA=8.197
NC_035077.1	4387188	.	G	A	.	.	MAF_USDA=4.918
NC_035077.1	4387192	.	C	T	.	.	MAF_USDA=8.197
NC_035077.1	4387194	.	G	T	.	.	MAF_USDA=9.016
NC_035077.1	4387215	.	T	A	.	.	MAF_USDA=8.197
NC_035077.1	4387227	.	G	A	.	.	MAF_USDA=10.417
NC_035077.1	4387233	.	G	A	.	.	MAF_USDA=8.333
NC_035077.1	4387285	.	G	T	.	.	MAF_USDA=8.235
NC_035077.1	4387302	.	A	G	.	.	MAF_USDA=2.083
NC_035077.1	4387304	.	G	A	.	.	MAF_USDA=2.083
NC_035077.1	4387340	.	G	C	.	.	MAF_USDA=7.059
NC_035077.1	4387346	.	G	T	.	.	MAF_USDA=8.235
NC_035077.1	4387351	.	A	C	.	.	MAF_USDA=5.738
NC_035077.1	4387355	.	T	C	.	.	MAF_USDA=8.197
NC_035077.1	4387364	.	T	C	.	.	MAF_USDA=8.197
NC_035077.1	4387381	.	G	A	.	.	MAF_INRAE=10.127;MAF_USDA=12.353
NC_035077.1	4387383	.	A	T	.	.	MAF_USDA=8.197
NC_035077.1	4387401	.	T	G	.	.	MAF_USDA=13.529
NC_035077.1	4387412	.	G	A	.	.	MAF_INRAE=21.053;MAF_USDA=2.459
NC_035077.1	4387447	.	C	A	.	.	MAF_INRAE=46.835;MAF_USDA=35.417
NC_035077.1	4387448	.	G	A	.	.	MAF_INRAE=45.833;MAF_USDA=24.405
NC_035077.1	4387460	.	T	C	.	.	MAF_INRAE=35.443;MAF_USDA=16.071
NC_035077.1	4387462	.	C	T	.	.	MAF_INRAE=47.468;MAF_USDA=40.476
NC_035077.1	4387479	.	A	G	.	.	MAF_INRAE=35.443;MAF_USDA=24.405
NC_035077.1	4387487	.	A	G	.	.	MAF_USDA=41.667
NC_035077.1	4387499	.	G	A	.	.	MAF_INRAE=47.468;MAF_USDA=39.286
NC_035077.1	4387502	.	G	A	.	.	MAF_INRAE=43.333;MAF_USDA=23.494
NC_035077.1	4387508	.	C	G	.	.	MAF_INRAE=24.051;MAF_USDA=28.571
NC_035077.1	4387541	.	C	A	.	.	MAF_INRAE=8.861
NC_035077.1	4387575	.	T	C	.	.	MAF_INRAE=48.101
NC_035077.1	4387583	.	T	A	.	.	MAF_INRAE=45.57
NC_035077.1	4387615	.	G	C	.	.	MAF_USDA=1.667
NC_035077.1	4387636	.	T	G	.	.	MAF_USDA=2.459
NC_035077.1	4387664	.	A	C	.	.	MAF_INRAE=46.203;MAF_USDA=38.525
NC_035077.1	4387677	.	A	G	.	.	MAF_INRAE=10.759;MAF_USDA=18.852
NC_035077.1	4387689	.	T	C	.	.	MAF_INRAE=36.709;MAF_USDA=18.033
NC_035077.1	4387703	.	A	T	.	.	MAF_INRAE=11.392;MAF_USDA=15.294
NC_035077.1	4387788	.	G	A	.	.	MAF_USDA=14.754
NC_035077.1	4387801	.	T	C	.	.	MAF_USDA=1.639
NC_035077.1	4387999	.	T	A	.	.	MAF_USDA=5.294
NC_035077.1	4388000	.	C	A	.	.	MAF_USDA=5.294
NC_035077.1	4388009	.	T	A	.	.	MAF_USDA=3.279
NC_035077.1	4388016	.	A	G	.	.	MAF_INRAE=33.544;MAF_USDA=15.294
NC_035077.1	4388075	.	G	C	.	.	MAF_INRAE=21.053
NC_035077.1	4388126	.	A	G	.	.	MAF_USDA=6.25
NC_035077.1	4388142	.	G	A	.	.	MAF_INRAE=2.632
NC_035077.1	4388302	.	G	A	.	.	MAF_USDA=8.333
NC_035077.1	4389783	.	A	G	.	.	MAF_USDA=5.357
NC_035077.1	4389805	.	C	T	.	.	MAF_USDA=5.294
NC_035077.1	4389808	.	G	A	.	.	MAF_USDA=8.333
NC_035077.1	4389833	.	C	T	.	.	MAF_USDA=22.951
NC_035077.1	4389849	.	T	C	.	.	MAF_USDA=22.131
NC_035077.1	4389850	.	C	G	.	.	MAF_USDA=22.131
NC_035077.1	4389857	.	A	G	.	.	MAF_USDA=22.131
NC_035077.1	4389859	.	C	T	.	.	MAF_USDA=2.459
NC_035077.1	4389894	.	T	A	.	.	MAF_USDA=22.951
NC_035077.1	4389900	.	G	A	.	.	MAF_USDA=22.951
NC_035077.1	4389919	.	A	C	.	.	MAF_USDA=22.951
NC_035077.1	4389926	.	T	C	.	.	MAF_USDA=8.333
NC_035077.1	4389958	.	A	T	.	.	MAF_USDA=4.918
NC_035077.1	4389968	.	A	T	.	.	MAF_USDA=1.639
NC_035077.1	4389971	.	G	A	.	.	MAF_USDA=8.333
NC_035077.1	4389987	.	G	A	.	.	MAF_USDA=18.333
NC_035077.1	4389990	.	G	C	.	.	MAF_USDA=18.333
NC_035077.1	4389991	.	T	G	.	.	MAF_USDA=17.262
NC_035077.1	4389996	.	C	G	.	.	MAF_USDA=17.5
NC_035077.1	4390015	.	A	G	.	.	MAF_USDA=36.905
NC_035077.1	4390016	.	T	C	.	.	MAF_USDA=20.0
NC_035077.1	4390030	.	C	T	.	.	MAF_USDA=21.667
NC_035077.1	4390054	.	A	G	.	.	MAF_USDA=3.529
NC_035077.1	4390063	.	T	C	.	.	MAF_USDA=3.529
NC_035077.1	4390126	.	A	T	.	.	MAF_INRAE=8.333;MAF_USDA=20.588
NC_035077.1	4390168	.	C	T	.	.	MAF_USDA=21.765
NC_035077.1	4390217	.	C	T	.	.	MAF_USDA=7.377
NC_035077.1	4390227	.	T	C	.	.	MAF_USDA=24.59
NC_035077.1	4390243	.	C	T	.	.	MAF_USDA=6.25
NC_035077.1	4390317	.	T	C	.	.	MAF_USDA=13.934
NC_035077.1	4390336	.	A	G	.	.	MAF_USDA=10.656
NC_035077.1	4396507	.	G	T	.	.	MAF_USDA=12.353
NC_035077.1	4396600	.	A	T	.	.	MAF_INRAE=42.105;MAF_USDA=29.412
NC_035077.1	4396603	.	T	C	.	.	MAF_USDA=2.459
NC_035077.1	4396609	.	C	T	.	.	MAF_INRAE=26.316;MAF_USDA=23.529
NC_035077.1	4396675	.	A	C	.	.	MAF_USDA=1.765
NC_035077.1	4396721	.	G	A	.	.	MAF_USDA=6.557
NC_035077.1	4396728	.	T	A	.	.	MAF_INRAE=43.671;MAF_USDA=22.353
NC_035077.1	4396738	.	T	C	.	.	MAF_INRAE=19.62;MAF_USDA=34.706
NC_035077.1	4396780	.	A	G	.	.	MAF_USDA=8.333
NC_035077.1	4396788	.	G	A	.	.	MAF_USDA=2.083
NC_035077.1	4396826	.	A	G	.	.	MAF_INRAE=41.772;MAF_USDA=31.765
NC_035077.1	4396843	.	T	C	.	.	MAF_USDA=8.333
NC_035077.1	4396850	.	T	A	.	.	MAF_INRAE=37.975;MAF_USDA=48.235
NC_035077.1	4396857	.	A	G	.	.	MAF_USDA=8.333
NC_035077.1	4396876	.	T	G	.	.	MAF_INRAE=6.329;MAF_USDA=5.738
NC_035077.1	4396899	.	C	G	.	.	MAF_USDA=1.667
NC_035077.1	4396923	.	C	G,T	.	.	MAF_INRAE=2.5;MAF_USDA=9.016
NC_035077.1	4396953	.	A	G	.	.	MAF_INRAE=15.789
NC_035077.1	4396972	.	C	A	.	.	MAF_USDA=8.333
NC_035077.1	4396976	.	C	T	.	.	MAF_USDA=3.571
NC_035077.1	4396987	.	A	G	.	.	MAF_INRAE=15.789;MAF_USDA=5.833
NC_035077.1	4397000	.	C	T	.	.	MAF_INRAE=44.304;MAF_USDA=22.619
NC_035077.1	4397006	.	G	A	.	.	MAF_USDA=1.667
NC_035077.1	4397031	.	T	C	.	.	MAF_INRAE=26.316;MAF_USDA=21.429
NC_035077.1	4397041	.	C	T	.	.	MAF_USDA=12.048
NC_035077.1	4397042	.	C	T	.	.	MAF_USDA=2.083
NC_035077.1	4397043	.	G	A	.	.	MAF_USDA=25.904
NC_035077.1	4397057	.	G	C	.	.	MAF_USDA=8.333
NC_035077.1	4397068	.	T	G	.	.	MAF_INRAE=31.579;MAF_USDA=24.699
NC_035077.1	4397075	.	T	C	.	.	MAF_USDA=39.583
NC_035077.1	4398586	.	G	A	.	.	MAF_USDA=4.167
NC_035077.1	4398587	.	T	C	.	.	MAF_USDA=2.5
NC_035077.1	4398638	.	C	T	.	.	MAF_INRAE=36.076;MAF_USDA=7.377
NC_035077.1	4398649	.	T	A	.	.	MAF_USDA=2.459
NC_035077.1	4398658	.	C	A	.	.	MAF_INRAE=24.167;MAF_USDA=20.0
NC_035077.1	4398684	.	T	A	.	.	MAF_INRAE=26.316
NC_035077.1	4398711	.	T	G	.	.	MAF_INRAE=9.494;MAF_USDA=2.459
NC_035077.1	4398758	.	G	A	.	.	MAF_USDA=1.639
NC_035077.1	4398812	.	C	T	.	.	MAF_INRAE=6.329;MAF_USDA=17.857
NC_035077.1	4398964	.	G	T	.	.	MAF_USDA=2.083
NC_035077.1	4398980	.	A	T	.	.	MAF_USDA=8.333
NC_035077.1	4399002	.	A	T	.	.	MAF_USDA=8.333
NC_035077.1	4399056	.	T	C	.	.	MAF_INRAE=45.0;MAF_USDA=25.0
NC_035077.1	4399096	.	C	A	.	.	MAF_INRAE=42.5;MAF_USDA=25.0
NC_035077.1	4399159	.	C	G	.	.	MAF_USDA=25.0
NC_035077.1	4399163	.	G	A	.	.	MAF_INRAE=1.667
NC_035077.1	4399164	.	T	C	.	.	MAF_USDA=25.0
NC_035077.1	4399201	.	A	C	.	.	MAF_USDA=2.083
NC_035077.1	4399205	.	C	T	.	.	MAF_INRAE=44.167;MAF_USDA=25.0
NC_035077.1	4399222	.	G	C	.	.	MAF_INRAE=1.667
NC_035077.1	4399245	.	T	G	.	.	MAF_INRAE=43.333;MAF_USDA=25.0
NC_035077.1	4399336	.	G	A	.	.	MAF_INRAE=1.667
NC_035077.1	4399429	.	T	G	.	.	MAF_INRAE=5.833;MAF_USDA=8.333
NC_035077.1	4399437	.	G	T	.	.	MAF_USDA=8.333
NC_035077.1	4399526	.	G	A	.	.	MAF_INRAE=45.0
NC_035077.1	4399563	.	G	A	.	.	MAF_USDA=16.667
NC_035077.1	4399660	.	T	C	.	.	MAF_INRAE=43.333
NC_035077.1	4399819	.	G	A	.	.	MAF_INRAE=2.5;MAF_USDA=2.459
NC_035077.1	4399895	.	A	C	.	.	MAF_USDA=4.918
NC_035077.1	4399916	.	G	T	.	.	MAF_INRAE=6.329
NC_035077.1	4399923	.	G	A	.	.	MAF_INRAE=46.835;MAF_USDA=21.176
NC_035077.1	4399973	.	C	G	.	.	MAF_INRAE=46.203;MAF_USDA=25.294
NC_035077.1	4399981	.	G	A	.	.	MAF_INRAE=2.5
NC_035077.1	4400020	.	T	C	.	.	MAF_INRAE=27.848;MAF_USDA=22.917
NC_035077.1	4400021	.	G	A	.	.	MAF_INRAE=34.167;MAF_USDA=37.5
NC_035077.1	4400028	.	T	C	.	.	MAF_INRAE=42.405;MAF_USDA=29.167
NC_035077.1	4400060	.	C	A	.	.	MAF_INRAE=10.526;MAF_USDA=3.529
NC_035077.1	4400072	.	T	C	.	.	MAF_USDA=1.639
NC_035077.1	4400073	.	G	T	.	.	MAF_INRAE=46.835;MAF_USDA=24.118
NC_035077.1	4400076	.	A	G	.	.	MAF_INRAE=35.0;MAF_USDA=24.118
NC_035077.1	4400149	.	C	T	.	.	MAF_INRAE=10.759;MAF_USDA=17.059
NC_035077.1	4400191	.	C	T	.	.	MAF_INRAE=25.949;MAF_USDA=33.529
NC_035077.1	4400260	.	GT	GC	.	.	MAF_USDA=31.25
NC_035077.1	4400261	.	T	C	.	.	MAF_INRAE=10.759;MAF_USDA=9.016
NC_035077.1	4400274	.	C	T	.	.	MAF_INRAE=28.481;MAF_USDA=41.176
NC_035077.1	4400311	.	A	G	.	.	MAF_INRAE=15.789;MAF_USDA=14.754
NC_035077.1	4400316	.	T	G	.	.	MAF_INRAE=15.789;MAF_USDA=13.934
NC_035077.1	4400337	.	T	C	.	.	MAF_USDA=8.333
NC_035077.1	4400355	.	A	C	.	.	MAF_USDA=8.333
NC_035077.1	4400377	.	G	T	.	.	MAF_USDA=17.647
NC_035077.1	4400388	.	G	A	.	.	MAF_USDA=17.647
NC_035077.1	4400416	.	A	G	.	.	MAF_INRAE=25.949;MAF_USDA=25.294
NC_035077.1	4400448	.	A	T	.	.	MAF_INRAE=15.789;MAF_USDA=18.852
NC_035077.1	4400474	.	G	A	.	.	MAF_INRAE=15.789;MAF_USDA=7.377
NC_035077.1	4400494	.	G	A	.	.	MAF_USDA=5.738
NC_035077.1	4400650	.	A	C	.	.	MAF_INRAE=26.316;MAF_USDA=20.492
NC_035077.1	4400674	.	T	A	.	.	MAF_INRAE=34.177;MAF_USDA=37.059
NC_035077.1	4400732	.	C	A	.	.	MAF_INRAE=35.443;MAF_USDA=41.765
NC_035077.1	4400760	.	G	A	.	.	MAF_INRAE=35.443;MAF_USDA=43.529
NC_035077.1	4400794	.	T	G	.	.	MAF_USDA=1.639
NC_035077.1	4400821	.	C	T	.	.	MAF_INRAE=25.949;MAF_USDA=41.176
NC_035077.1	4400838	.	T	A	.	.	MAF_INRAE=16.667;MAF_USDA=16.667
NC_035077.1	4400849	.	T	A	.	.	MAF_INRAE=2.5;MAF_USDA=2.459
NC_035077.1	4400878	.	C	G	.	.	MAF_USDA=1.639
NC_035077.1	4400906	.	G	A	.	.	MAF_USDA=2.459
NC_035077.1	4400959	.	G	C	.	.	MAF_INRAE=30.38;MAF_USDA=41.176
NC_035077.1	4400982	.	A	T	.	.	MAF_USDA=8.333
NC_035077.1	4401028	.	C	G	.	.	MAF_USDA=9.412
NC_035077.1	4401091	.	G	A	.	.	MAF_USDA=2.459
NC_035077.1	4401121	.	G	A	.	.	MAF_INRAE=32.911;MAF_USDA=40.0
NC_035077.1	4401172	.	A	T	.	.	MAF_INRAE=11.667;MAF_USDA=1.765
NC_035077.1	4401185	.	T	A	.	.	MAF_USDA=8.333
NC_035077.1	4401234	.	G	C	.	.	MAF_INRAE=10.759;MAF_USDA=15.882
NC_035077.1	4401247	.	C	G	.	.	MAF_INRAE=5.263;MAF_USDA=13.115
NC_035077.1	4401253	.	G	A	.	.	MAF_INRAE=25.949;MAF_USDA=32.941
NC_035077.1	4401272	.	A	G	.	.	MAF_INRAE=2.5
NC_035077.1	4401312	.	A	G	.	.	MAF_INRAE=10.526
NC_035077.1	4401394	.	T	G	.	.	MAF_INRAE=25.949;MAF_USDA=16.667
NC_035077.1	4401401	.	G	T	.	.	MAF_USDA=8.333
NC_035077.1	4401442	.	A	C	.	.	MAF_INRAE=5.263
NC_035077.1	4401448	.	G	T	.	.	MAF_INRAE=15.19;MAF_USDA=31.25
NC_035077.1	4401470	.	G	T	.	.	MAF_INRAE=11.392;MAF_USDA=31.25
NC_035077.1	4401506	.	C	T	.	.	MAF_INRAE=15.789
NC_035077.1	4401539	.	C	T	.	.	MAF_USDA=18.75
NC_035077.1	4401574	.	A	C	.	.	MAF_USDA=6.471
NC_035077.1	4401595	.	G	A	.	.	MAF_USDA=30.0
NC_035077.1	4401609	.	C	T	.	.	MAF_USDA=15.882
NC_035077.1	4401620	.	T	G	.	.	MAF_USDA=38.824
NC_035077.1	4401629	.	T	G	.	.	MAF_USDA=6.25
NC_035077.1	4403164	.	A	G	.	.	MAF_USDA=7.377
NC_035077.1	4403183	.	A	C	.	.	MAF_INRAE=15.789;MAF_USDA=6.557
NC_035077.1	4403187	.	A	T	.	.	MAF_USDA=6.667
NC_035077.1	4403191	.	C	T	.	.	MAF_USDA=38.824
NC_035077.1	4403209	.	A	T	.	.	MAF_INRAE=37.342;MAF_USDA=38.824
NC_035077.1	4403220	.	T	C	.	.	MAF_USDA=3.529
NC_035077.1	4403287	.	A	G	.	.	MAF_INRAE=5.263;MAF_USDA=13.934
NC_035077.1	4403293	.	G	C	.	.	MAF_USDA=4.706
NC_035077.1	4403308	.	C	A	.	.	MAF_INRAE=42.105;MAF_USDA=37.705
NC_035077.1	4403309	.	C	T	.	.	MAF_INRAE=2.5;MAF_USDA=6.25
NC_035077.1	4403352	.	G	A	.	.	MAF_INRAE=2.5
NC_035077.1	4403356	.	T	G	.	.	MAF_USDA=1.639
NC_035077.1	4403371	.	T	G	.	.	MAF_USDA=8.333
NC_035077.1	4403377	.	C	A	.	.	MAF_USDA=4.918
NC_035077.1	4403385	.	G	A	.	.	MAF_INRAE=37.342;MAF_USDA=40.588
NC_035077.1	4403400	.	C	G	.	.	MAF_USDA=8.197
NC_035077.1	4403408	.	G	C	.	.	MAF_USDA=8.333
NC_035077.1	4403430	.	A	G	.	.	MAF_USDA=8.333
NC_035077.1	4403433	.	A	T	.	.	MAF_USDA=2.459
NC_035077.1	4403457	.	C	T	.	.	MAF_USDA=5.294
NC_035077.1	4403516	.	T	C	.	.	MAF_USDA=8.333
NC_035077.1	4403537	.	G	T	.	.	MAF_INRAE=41.139;MAF_USDA=25.294
NC_035077.1	4403553	.	C	T	.	.	MAF_USDA=9.836
NC_035077.1	4403576	.	G	C	.	.	MAF_USDA=8.333
NC_035077.1	4403674	.	A	C	.	.	MAF_INRAE=37.342;MAF_USDA=39.881
NC_035077.1	4403727	.	C	T	.	.	MAF_INRAE=15.789;MAF_USDA=6.557
NC_035077.1	4403734	.	C	T	.	.	MAF_INRAE=41.139;MAF_USDA=25.882
NC_035077.1	4403735	.	A	G	.	.	MAF_INRAE=30.833;MAF_USDA=40.588
NC_035077.1	4403741	.	G	A	.	.	MAF_INRAE=18.354;MAF_USDA=5.952
NC_035077.1	4403844	.	C	T	.	.	MAF_USDA=8.333
NC_035077.1	4403911	.	C	G	.	.	MAF_INRAE=15.789;MAF_USDA=7.377
NC_035077.1	4403927	.	T	C	.	.	MAF_INRAE=5.263;MAF_USDA=12.295
NC_035077.1	4403952	.	A	C	.	.	MAF_INRAE=37.975;MAF_USDA=40.588
NC_035077.1	4403957	.	A	C	.	.	MAF_INRAE=31.646;MAF_USDA=37.5
NC_035077.1	4403976	.	A	C	.	.	MAF_USDA=7.377
NC_035077.1	4403982	.	T	G	.	.	MAF_USDA=6.557
NC_035077.1	4404001	.	C	T	.	.	MAF_USDA=8.333
NC_035077.1	4404011	.	C	T	.	.	MAF_INRAE=41.139;MAF_USDA=22.941
NC_035077.1	4404015	.	A	T	.	.	MAF_INRAE=15.789;MAF_USDA=13.934
NC_035077.1	4404020	.	C	G	.	.	MAF_USDA=5.294
NC_035077.1	4404032	.	G	A	.	.	MAF_USDA=8.333
NC_035077.1	4404038	.	T	G	.	.	MAF_USDA=6.557
NC_035077.1	4404072	.	C	A	.	.	MAF_INRAE=2.5;MAF_USDA=4.167
NC_035077.1	4404079	.	A	G	.	.	MAF_USDA=8.333
NC_035077.1	4404086	.	G	A	.	.	MAF_INRAE=15.0;MAF_USDA=1.765
NC_035077.1	4404087	.	G	C	.	.	MAF_INRAE=15.0;MAF_USDA=1.639
NC_035077.1	4404119	.	TTACTGTG	TTACTGTA	.	.	MAF_USDA=23.81
NC_035077.1	4404151	.	C	A	.	.	MAF_INRAE=15.789;MAF_USDA=6.557
NC_035077.1	4404157	.	C	A	.	.	MAF_INRAE=41.139;MAF_USDA=33.529
NC_035077.1	4404163	.	T	C	.	.	MAF_INRAE=37.342;MAF_USDA=40.0
NC_035077.1	4404172	.	C	A	.	.	MAF_INRAE=15.789;MAF_USDA=5.738
NC_035077.1	4404174	.	C	G	.	.	MAF_USDA=5.738
NC_035077.1	4404176	.	T	C	.	.	MAF_INRAE=31.667;MAF_USDA=40.0
NC_035077.1	4404213	.	A	G	.	.	MAF_INRAE=34.167;MAF_USDA=45.833
NC_035077.1	4404218	.	A	C	.	.	MAF_INRAE=42.105;MAF_USDA=50.0
NC_035077.1	4404228	.	C	A	.	.	MAF_INRAE=26.316;MAF_USDA=5.488
NC_035077.1	4404231	.	G	C	.	.	MAF_USDA=50.0
NC_035077.1	4404232	.	T	A	.	.	MAF_USDA=50.0
NC_035077.1	4404265	.	A	G	.	.	MAF_USDA=41.667
NC_035077.1	4404278	.	A	G	.	.	MAF_USDA=43.75
NC_035077.1	4404280	.	G	T	.	.	MAF_USDA=45.833
NC_035077.1	4404341	.	C	T	.	.	MAF_USDA=2.459
NC_035077.1	4404386	.	A	C	.	.	MAF_USDA=8.333
NC_035077.1	4404404	.	G	T	.	.	MAF_INRAE=2.5
NC_035077.1	4404461	.	A	G	.	.	MAF_INRAE=37.342;MAF_USDA=38.824
NC_035077.1	4404466	.	A	T	.	.	MAF_INRAE=37.342;MAF_USDA=39.412
NC_035077.1	4404502	.	T	A	.	.	MAF_INRAE=6.329
NC_035077.1	4404503	.	G	T	.	.	MAF_INRAE=1.667
NC_035077.1	4404548	.	T	G	.	.	MAF_INRAE=38.608;MAF_USDA=39.412
NC_035077.1	4404580	.	C	A	.	.	MAF_INRAE=42.405;MAF_USDA=21.765
NC_035077.1	4404601	.	T	C	.	.	MAF_INRAE=42.405;MAF_USDA=23.529
NC_035077.1	4404632	.	T	A	.	.	MAF_USDA=6.471
NC_035077.1	4404674	.	T	C	.	.	MAF_INRAE=31.667
NC_035077.1	4404707	.	G	A	.	.	MAF_INRAE=30.833;MAF_USDA=35.976
NC_035077.1	4404748	.	A	G	.	.	MAF_USDA=8.333
NC_035077.1	4404752	.	T	G	.	.	MAF_USDA=8.621
NC_035077.1	4404753	.	T	A	.	.	MAF_INRAE=4.167;MAF_USDA=7.317
NC_035077.1	4404782	.	T	C	.	.	MAF_USDA=6.25
NC_035077.1	4404845	.	G	A	.	.	MAF_USDA=1.724
NC_035077.1	4404870	.	A	C	.	.	MAF_USDA=8.333
NC_035077.1	4404885	.	C	T	.	.	MAF_USDA=2.586
NC_035077.1	4404915	.	C	T	.	.	MAF_INRAE=15.0;MAF_USDA=41.667
NC_035077.1	4404990	.	T	C	.	.	MAF_INRAE=30.833;MAF_USDA=37.195
NC_035077.1	4405023	.	C	T	.	.	MAF_INRAE=41.139;MAF_USDA=50.0
NC_035077.1	4405033	.	T	C	.	.	MAF_INRAE=41.139;MAF_USDA=25.294
NC_035077.1	4405130	.	G	A	.	.	MAF_USDA=7.377
NC_035077.1	4405182	.	C	A	.	.	MAF_USDA=4.706
NC_035077.1	4405225	.	C	T	.	.	MAF_USDA=2.459
NC_035077.1	4405245	.	C	T	.	.	MAF_INRAE=6.329;MAF_USDA=12.941
NC_035077.1	4405270	.	T	G	.	.	MAF_USDA=9.016
NC_035077.1	4405318	.	G	C	.	.	MAF_USDA=4.918
NC_035077.1	4405347	.	T	C	.	.	MAF_USDA=2.459
NC_035077.1	4405350	.	T	C	.	.	MAF_INRAE=36.709;MAF_USDA=40.588
NC_035077.1	4405365	.	A	G	.	.	MAF_INRAE=6.329;MAF_USDA=8.824
NC_035077.1	4405380	.	A	T	.	.	MAF_INRAE=40.506;MAF_USDA=34.706
NC_035077.1	4405404	.	C	T	.	.	MAF_USDA=1.639
NC_035077.1	4405418	.	A	G	.	.	MAF_USDA=8.235
NC_035077.1	4405479	.	G	C	.	.	MAF_USDA=6.557
NC_035077.1	4405506	.	C	A	.	.	MAF_INRAE=41.139;MAF_USDA=22.941
NC_035077.1	4405552	.	G	T	.	.	MAF_INRAE=10.526
NC_035077.1	4405658	.	C	A	.	.	MAF_USDA=8.333
NC_035077.1	4405679	.	A	G	.	.	MAF_INRAE=26.316;MAF_USDA=25.294
NC_035077.1	4405685	.	C	G	.	.	MAF_USDA=8.333
NC_035077.1	4405739	.	C	T	.	.	MAF_INRAE=2.5;MAF_USDA=4.167
NC_035077.1	4405835	.	G	A	.	.	MAF_USDA=1.667
NC_035077.1	4405837	.	T	A	.	.	MAF_USDA=2.083
NC_035077.1	4405855	.	C	T	.	.	MAF_INRAE=15.789;MAF_USDA=7.5
NC_035077.1	4405873	.	T	C	.	.	MAF_USDA=8.333
NC_035077.1	4405874	.	A	G	.	.	MAF_INRAE=46.203;MAF_USDA=16.071
NC_035077.1	4405962	.	C	T	.	.	MAF_USDA=1.667
NC_035077.1	4405969	.	C	T	.	.	MAF_USDA=7.5
NC_035077.1	4406001	.	C	T	.	.	MAF_INRAE=10.759;MAF_USDA=5.952
NC_035077.1	4406017	.	T	C	.	.	MAF_INRAE=3.333
NC_035077.1	4406087	.	G	T	.	.	MAF_USDA=5.0
NC_035077.1	4406191	.	A	G	.	.	MAF_USDA=1.667
NC_035077.1	4406200	.	C	A	.	.	MAF_USDA=10.119
NC_035077.1	4406232	.	C	A	.	.	MAF_INRAE=4.43;MAF_USDA=18.675
NC_035077.1	4406276	.	C	A	.	.	MAF_INRAE=15.789;MAF_USDA=6.024
NC_035077.1	4406298	.	A	G	.	.	MAF_INRAE=26.316;MAF_USDA=30.952
NC_035077.1	4406323	.	T	C	.	.	MAF_USDA=5.932
NC_035077.1	4406330	.	A	T	.	.	MAF_USDA=8.333
NC_035077.1	4406342	.	T	C	.	.	MAF_USDA=33.333
NC_035077.1	4406343	.	A	G	.	.	MAF_USDA=8.333
NC_035077.1	4406355	.	T	G	.	.	MAF_INRAE=22.152;MAF_USDA=13.253
NC_035077.1	4406455	.	C	A	.	.	MAF_USDA=2.976
NC_035077.1	4407579	.	C	T	.	.	MAF_USDA=8.475
NC_035077.1	4407582	.	T	G	.	.	MAF_USDA=25.0
NC_035077.1	4407584	.	A	C	.	.	MAF_USDA=18.75
NC_035077.1	4407598	.	T	C	.	.	MAF_USDA=1.667
NC_035077.1	4407616	.	G	A	.	.	MAF_USDA=2.083
NC_035077.1	4407622	.	A	G	.	.	MAF_USDA=16.667
NC_035077.1	4407623	.	C	A	.	.	MAF_USDA=5.833
NC_035077.1	4407661	.	G	A	.	.	MAF_USDA=5.833
NC_035077.1	4407671	.	G	C	.	.	MAF_INRAE=1.667;MAF_USDA=4.167
NC_035077.1	4407677	.	C	A	.	.	MAF_USDA=7.5
NC_035077.1	4407683	.	G	C	.	.	MAF_INRAE=4.167;MAF_USDA=8.333
NC_035077.1	4407702	.	C	A	.	.	MAF_USDA=8.333
NC_035077.1	4407703	.	A	T	.	.	MAF_USDA=8.333
NC_035077.1	4407708	.	A	C	.	.	MAF_USDA=7.5
NC_035077.1	4407713	.	C	T	.	.	MAF_USDA=6.667
NC_035077.1	4407720	.	C	T	.	.	MAF_USDA=7.5
NC_035077.1	4407732	.	C	A	.	.	MAF_USDA=4.237
NC_035077.1	4407737	.	C	G	.	.	MAF_USDA=1.695
NC_035077.1	4407752	.	G	A	.	.	MAF_INRAE=18.354;MAF_USDA=13.095
NC_035077.1	4407760	.	G	T,A	.	.	MAF_INRAE=6.329;MAF_USDA=5.833
NC_035077.1	4407761	.	C	T	.	.	MAF_INRAE=1.667
NC_035077.1	4407763	.	G	C	.	.	MAF_INRAE=4.167
NC_035077.1	4407767	.	C	G	.	.	MAF_INRAE=4.43;MAF_USDA=6.548
NC_035077.1	4407770	.	C	A	.	.	MAF_INRAE=4.167;MAF_USDA=3.659
NC_035077.1	4407785	.	T	C	.	.	MAF_USDA=4.31
NC_035077.1	4407832	.	C	A	.	.	MAF_USDA=2.976
NC_035077.1	4407874	.	A	G	.	.	MAF_INRAE=24.051;MAF_USDA=14.881
NC_035077.1	4408001	.	C	G	.	.	MAF_USDA=8.333
NC_035077.1	4408023	.	G	A	.	.	MAF_INRAE=42.105
NC_035077.1	4408025	.	C	T	.	.	MAF_USDA=8.333
NC_035077.1	4408027	.	G	A	.	.	MAF_USDA=10.417
NC_035077.1	4408090	.	C	T	.	.	MAF_INRAE=23.418;MAF_USDA=12.5
NC_035077.1	4408139	.	C	T	.	.	MAF_INRAE=29.114;MAF_USDA=35.417
NC_035077.1	4408190	.	G	C	.	.	MAF_INRAE=4.167
NC_035077.1	4408192	.	G	A	.	.	MAF_INRAE=4.167
NC_035077.1	4408208	.	C	T	.	.	MAF_INRAE=46.835;MAF_USDA=25.0
NC_035077.1	4408211	.	A	G	.	.	MAF_INRAE=39.241;MAF_USDA=43.75
NC_035077.1	4408217	.	G	A	.	.	MAF_INRAE=4.43;MAF_USDA=2.083
NC_035077.1	4408250	.	G	A	.	.	MAF_USDA=8.333
NC_035077.1	4408291	.	C	T	.	.	MAF_INRAE=23.418
NC_035077.1	4408313	.	G	A	.	.	MAF_USDA=6.25
NC_035077.1	4408410	.	C	T	.	.	MAF_INRAE=18.354;MAF_USDA=2.083
NC_035077.1	4408482	.	T	G	.	.	MAF_INRAE=6.329;MAF_USDA=16.667
NC_035077.1	4408519	.	G	A	.	.	MAF_INRAE=10.759;MAF_USDA=33.333
NC_035077.1	4408621	.	C	T	.	.	MAF_INRAE=5.696;MAF_USDA=16.667
NC_035077.1	4408634	.	T	G	.	.	MAF_INRAE=6.329;MAF_USDA=16.667
NC_035077.1	4408635	.	A	G	.	.	MAF_INRAE=6.667;MAF_USDA=16.667
NC_035077.1	4408664	.	A	T	.	.	MAF_INRAE=29.747;MAF_USDA=35.417
NC_035077.1	4408738	.	C	T	.	.	MAF_USDA=35.417
NC_035077.1	4408753	.	C	T	.	.	MAF_USDA=2.083
NC_035077.1	4408899	.	A	G	.	.	MAF_INRAE=2.5;MAF_USDA=4.098
NC_035077.1	4408914	.	G	A	.	.	MAF_USDA=2.459
NC_035077.1	4408938	.	T	C	.	.	MAF_USDA=2.941
NC_035077.1	4409010	.	G	A	.	.	MAF_INRAE=2.5;MAF_USDA=4.167
NC_035077.1	4409019	.	G	A	.	.	MAF_USDA=1.667
NC_035077.1	4409033	.	T	C	.	.	MAF_USDA=11.905
NC_035077.1	4409037	.	G	A	.	.	MAF_USDA=2.083
NC_035077.1	4409095	.	G	A	.	.	MAF_INRAE=22.152;MAF_USDA=14.881
NC_035077.1	4409101	.	G	C	.	.	MAF_INRAE=46.203;MAF_USDA=16.667
NC_035077.1	4409109	.	C	T	.	.	MAF_USDA=5.833
NC_035077.1	4409138	.	T	C	.	.	MAF_USDA=12.5
NC_035077.1	4409149	.	T	A	.	.	MAF_INRAE=3.333;MAF_USDA=13.69
NC_035077.1	4409152	.	A	G	.	.	MAF_USDA=15.0
NC_035077.1	4409157	.	T	A	.	.	MAF_USDA=6.667
NC_035077.1	4409190	.	A	G	.	.	MAF_INRAE=16.667;MAF_USDA=18.75
NC_035077.1	4409192	.	A	G	.	.	MAF_INRAE=16.667;MAF_USDA=12.5
NC_035077.1	4409201	.	A	C	.	.	MAF_INRAE=2.5;MAF_USDA=6.548
NC_035077.1	4409214	.	C	G	.	.	MAF_INRAE=17.089;MAF_USDA=27.381
NC_035077.1	4409220	.	T	C	.	.	MAF_INRAE=2.5
NC_035077.1	4409245	.	T	C	.	.	MAF_USDA=11.31
NC_035077.1	4409246	.	G	A	.	.	MAF_USDA=5.833
NC_035077.1	4409273	.	C	T	.	.	MAF_INRAE=42.105;MAF_USDA=19.048
NC_035077.1	4409286	.	T	C	.	.	MAF_INRAE=42.105;MAF_USDA=23.214
NC_035077.1	4409313	.	C	T	.	.	MAF_INRAE=47.368;MAF_USDA=41.667
NC_035077.1	4409339	.	C	A	.	.	MAF_USDA=2.083
NC_035077.1	4409345	.	A	T	.	.	MAF_USDA=20.833
NC_035077.1	4409373	.	A	T	.	.	MAF_USDA=3.39
NC_035077.1	4409410	.	G	A	.	.	MAF_USDA=2.41
NC_035077.1	4409415	.	C	T	.	.	MAF_USDA=4.321
NC_035077.1	4410028	.	A	G	.	.	MAF_USDA=8.333
NC_035077.1	4410115	.	G	A	.	.	MAF_USDA=8.333
NC_035077.1	4410122	.	A	T	.	.	MAF_USDA=8.333
NC_035077.1	4410131	.	T	C	.	.	MAF_USDA=11.176
NC_035077.1	4410133	.	A	T	.	.	MAF_USDA=10.588
NC_035077.1	4410147	.	G	T	.	.	MAF_USDA=11.176
NC_035077.1	4410152	.	A	T	.	.	MAF_USDA=2.083
NC_035077.1	4410154	.	A	G	.	.	MAF_USDA=2.083
NC_035077.1	4410156	.	A	T	.	.	MAF_USDA=2.083
NC_035077.1	4410233	.	T	G	.	.	MAF_USDA=2.459
NC_035077.1	4410234	.	A	T	.	.	MAF_INRAE=47.368;MAF_USDA=41.176
NC_035077.1	4410244	.	G	T	.	.	MAF_USDA=2.459
NC_035077.1	4410297	.	T	C	.	.	MAF_USDA=13.529
NC_035077.1	4410353	.	G	A	.	.	MAF_INRAE=13.924;MAF_USDA=24.706
NC_035077.1	4410374	.	T	A	.	.	MAF_USDA=1.639
NC_035077.1	4410442	.	C	T	.	.	MAF_INRAE=5.833;MAF_USDA=12.941
NC_035077.1	4410443	.	G	A	.	.	MAF_USDA=2.459
NC_035077.1	4410484	.	C	A	.	.	MAF_USDA=33.333
NC_035077.1	4410485	.	C	G	.	.	MAF_USDA=33.333
NC_035077.1	4410486	.	A	T	.	.	MAF_USDA=33.333
NC_035077.1	4410520	.	C	A	.	.	MAF_INRAE=21.519;MAF_USDA=18.75
NC_035077.1	4410526	.	T	G	.	.	MAF_INRAE=27.848;MAF_USDA=31.25
NC_035077.1	4410661	.	T	C	.	.	MAF_USDA=1.639
NC_035077.1	4410674	.	G	T	.	.	MAF_INRAE=28.481;MAF_USDA=42.353
NC_035077.1	4410676	.	G	A	.	.	MAF_USDA=2.083
NC_035077.1	4410680	.	G	A	.	.	MAF_INRAE=2.5;MAF_USDA=8.235
NC_035077.1	4410764	.	A	G	.	.	MAF_INRAE=28.481;MAF_USDA=37.647
NC_035077.1	4410784	.	A	G	.	.	MAF_INRAE=2.5;MAF_USDA=6.471
NC_035077.1	4410809	.	T	G	.	.	MAF_USDA=6.557
NC_035077.1	4410884	.	C	T	.	.	MAF_INRAE=29.114;MAF_USDA=42.941
NC_035077.1	4410895	.	T	G	.	.	MAF_USDA=6.557
NC_035077.1	4410920	.	G	A	.	.	MAF_USDA=3.529
NC_035077.1	4410938	.	A	T	.	.	MAF_USDA=5.738
NC_035077.1	4411439	.	T	C	.	.	MAF_INRAE=9.167;MAF_USDA=21.176
NC_035077.1	4411450	.	G	T	.	.	MAF_INRAE=14.167;MAF_USDA=22.917
NC_035077.1	4411464	.	T	A	.	.	MAF_INRAE=1.667
NC_035077.1	4411472	.	G	T	.	.	MAF_INRAE=20.886;MAF_USDA=34.118
NC_035077.1	4411486	.	T	A	.	.	MAF_INRAE=23.418;MAF_USDA=27.059
NC_035077.1	4411501	.	C	A	.	.	MAF_INRAE=24.051;MAF_USDA=27.059
NC_035077.1	4411588	.	C	T	.	.	MAF_INRAE=2.5;MAF_USDA=10.588
NC_035077.1	4411602	.	T	C	.	.	MAF_USDA=5.738
NC_035077.1	4411673	.	C	T	.	.	MAF_INRAE=25.316;MAF_USDA=25.294
NC_035077.1	4411727	.	T	G	.	.	MAF_USDA=11.475
NC_035077.1	4411751	.	G	A	.	.	MAF_USDA=25.0
NC_035077.1	4411757	.	G	T	.	.	MAF_USDA=2.459
NC_035077.1	4411770	.	T	G	.	.	MAF_INRAE=1.667;MAF_USDA=9.412
NC_035077.1	4411772	.	C	A	.	.	MAF_INRAE=24.684;MAF_USDA=25.294
NC_035077.1	4411793	.	A	C	.	.	MAF_USDA=1.639
NC_035077.1	4411798	.	C	A	.	.	MAF_INRAE=25.316;MAF_USDA=25.294
NC_035077.1	4411806	.	A	T	.	.	MAF_USDA=4.918
NC_035077.1	4411847	.	G	T	.	.	MAF_USDA=3.279
NC_035077.1	4411877	.	C	T	.	.	MAF_INRAE=28.481;MAF_USDA=34.118
NC_035077.1	4411908	.	G	A	.	.	MAF_USDA=8.333
NC_035077.1	4411929	.	G	T	.	.	MAF_USDA=1.639
NC_035077.1	4411945	.	C	T	.	.	MAF_INRAE=24.051;MAF_USDA=26.471
NC_035077.1	4411948	.	C	T	.	.	MAF_USDA=8.333
NC_035077.1	4412067	.	A	G	.	.	MAF_INRAE=27.215
NC_035077.1	4412110	.	A	T	.	.	MAF_INRAE=24.684;MAF_USDA=24.706
NC_035077.1	4412133	.	T	C	.	.	MAF_USDA=6.25
NC_035077.1	4412174	.	CTGGCCA	CTGGCCG	.	.	MAF_USDA=22.917
NC_035077.1	4412217	.	T	C	.	.	MAF_USDA=25.904
NC_035077.1	4412431	.	T	C	.	.	MAF_INRAE=4.167;MAF_USDA=2.941
NC_035077.1	4412447	.	G	A	.	.	MAF_USDA=8.197
NC_035077.1	4412456	.	A	G	.	.	MAF_USDA=31.765
NC_035077.1	4412458	.	G	T	.	.	MAF_USDA=2.459
NC_035077.1	4412506	.	G	T	.	.	MAF_USDA=2.941
NC_035077.1	4412507	.	A	G	.	.	MAF_USDA=5.882
NC_035077.1	4412663	.	T	C	.	.	MAF_USDA=8.333
NC_035077.1	4412664	.	G	C	.	.	MAF_USDA=7.377
NC_035077.1	4412667	.	C	T	.	.	MAF_USDA=24.118
NC_035077.1	4412707	.	A	C	.	.	MAF_INRAE=10.526;MAF_USDA=20.588
NC_035077.1	4412725	.	G	A	.	.	MAF_USDA=6.557
NC_035077.1	4412750	.	A	C	.	.	MAF_INRAE=4.167;MAF_USDA=7.647
NC_035077.1	4412811	.	T	C	.	.	MAF_INRAE=3.165;MAF_USDA=1.786
NC_035077.1	4412823	.	A	G	.	.	MAF_USDA=6.557
NC_035077.1	4412977	.	T	G	.	.	MAF_INRAE=4.167;MAF_USDA=8.333
NC_035077.1	4412984	.	G	T	.	.	MAF_USDA=8.333
NC_035077.1	4413010	.	A	G	.	.	MAF_USDA=7.377
NC_035077.1	4413025	.	G	C	.	.	MAF_INRAE=3.797;MAF_USDA=4.118
NC_035077.1	4413079	.	G	A	.	.	MAF_USDA=1.639
NC_035077.1	4413118	.	A	G	.	.	MAF_INRAE=46.835;MAF_USDA=15.882
NC_035077.1	4413173	.	C	T	.	.	MAF_USDA=2.459
NC_035077.1	4413222	.	C	A	.	.	MAF_USDA=9.016
NC_035077.1	4413240	.	G	A	.	.	MAF_USDA=8.197
NC_035077.1	4413250	.	G	A	.	.	MAF_USDA=8.197
NC_035077.1	4413253	.	G	T	.	.	MAF_USDA=4.098
NC_035077.1	4413254	.	G	A	.	.	MAF_USDA=8.197
NC_035077.1	4413289	.	A	C	.	.	MAF_INRAE=21.519;MAF_USDA=39.412
NC_035077.1	4413305	.	C	A	.	.	MAF_INRAE=20.886;MAF_USDA=5.294
NC_035077.1	4413318	.	A	T	.	.	MAF_USDA=3.279
NC_035077.1	4413333	.	G	A	.	.	MAF_USDA=3.279
NC_035077.1	4413349	.	G	A	.	.	MAF_INRAE=4.43;MAF_USDA=4.118
NC_035077.1	4413357	.	A	G	.	.	MAF_USDA=8.333
NC_035077.1	4413397	.	A	C	.	.	MAF_INRAE=13.291;MAF_USDA=25.41
NC_035077.1	4413458	.	A	T	.	.	MAF_USDA=1.639
NC_035077.1	4413475	.	A	G	.	.	MAF_USDA=12.353
NC_035077.1	4413476	.	C	T	.	.	MAF_INRAE=22.5;MAF_USDA=28.235
NC_035077.1	4413541	.	T	G	.	.	MAF_INRAE=20.253;MAF_USDA=5.294
NC_035077.1	4413557	.	G	A	.	.	MAF_INRAE=46.203;MAF_USDA=15.882
NC_035077.1	4413617	.	A	G	.	.	MAF_INRAE=46.203;MAF_USDA=15.882
NC_035077.1	4413636	.	T	C	.	.	MAF_USDA=3.279
NC_035077.1	4413707	.	G	T	.	.	MAF_USDA=6.25
NC_035077.1	4413724	.	T	C	.	.	MAF_USDA=4.918
NC_035077.1	4413768	.	T	C	.	.	MAF_INRAE=5.0
NC_035077.1	4413771	.	C	A	.	.	MAF_USDA=3.279
NC_035077.1	4413788	.	A	G	.	.	MAF_USDA=2.459
NC_035077.1	4413800	.	C	A	.	.	MAF_INRAE=2.632;MAF_USDA=10.417
NC_035077.1	4413816	.	A	C	.	.	MAF_USDA=4.098
NC_035077.1	4413867	.	A	C	.	.	MAF_USDA=12.353
NC_035077.1	4413874	.	T	C	.	.	MAF_USDA=14.583
NC_035077.1	4413926	.	T	C	.	.	MAF_USDA=12.5
NC_035077.1	4413952	.	T	C	.	.	MAF_USDA=27.083
NC_035077.1	4414007	.	T	C	.	.	MAF_USDA=5.085
NC_035077.1	4414061	.	G	T	.	.	MAF_USDA=8.333
NC_035077.1	4414069	.	G	A	.	.	MAF_USDA=7.647
NC_035077.1	4414074	.	C	T	.	.	MAF_USDA=15.882
NC_035077.1	4414099	.	G	A	.	.	MAF_USDA=42.941
NC_035077.1	4414100	.	C	T	.	.	MAF_USDA=15.294
NC_035077.1	4414103	.	C	T	.	.	MAF_USDA=42.941
NC_035077.1	4414248	.	C	T	.	.	MAF_USDA=2.083
NC_035077.1	4414260	.	C	T	.	.	MAF_USDA=32.941
NC_035077.1	4414268	.	G	T	.	.	MAF_USDA=28.824
NC_035077.1	4414281	.	G	A	.	.	MAF_INRAE=2.5;MAF_USDA=8.824
NC_035077.1	4414353	.	C	G	.	.	MAF_INRAE=5.263;MAF_USDA=1.639
NC_035077.1	4415486	.	C	T	.	.	MAF_INRAE=26.316;MAF_USDA=33.929
NC_035077.1	4415537	.	G	T	.	.	MAF_USDA=6.557
NC_035077.1	4415564	.	T	C	.	.	MAF_INRAE=2.5;MAF_USDA=14.706
NC_035077.1	4415588	.	C	T	.	.	MAF_INRAE=2.5
NC_035077.1	4415639	.	A	C	.	.	MAF_USDA=4.098
NC_035077.1	4415753	.	G	A	.	.	MAF_INRAE=26.316
NC_035077.1	4415778	.	C	G	.	.	MAF_INRAE=4.43
NC_035077.1	4415850	.	C	T	.	.	MAF_INRAE=43.333
NC_035077.1	4415931	.	A	G	.	.	MAF_USDA=6.557
NC_035077.1	4415941	.	A	G	.	.	MAF_USDA=8.333
NC_035077.1	4416123	.	A	T	.	.	MAF_USDA=1.639
NC_035077.1	4416168	.	G	T	.	.	MAF_USDA=1.639
NC_035077.1	4416182	.	C	A	.	.	MAF_USDA=2.083
NC_035077.1	4416222	.	G	A	.	.	MAF_USDA=7.377
NC_035077.1	4416232	.	T	A	.	.	MAF_USDA=4.098
NC_035077.1	4416282	.	C	G	.	.	MAF_INRAE=4.167
NC_035077.1	4416342	.	C	A	.	.	MAF_USDA=3.279
NC_035077.1	4416353	.	G	A	.	.	MAF_USDA=9.016
NC_035077.1	4416446	.	G	A	.	.	MAF_USDA=4.098
NC_035077.1	4416465	.	C	T	.	.	MAF_INRAE=36.076;MAF_USDA=34.706
NC_035077.1	4416626	.	C	T	.	.	MAF_USDA=1.639
NC_035077.1	4416635	.	C	T	.	.	MAF_USDA=1.765
NC_035077.1	4416657	.	A	G	.	.	MAF_INRAE=36.076;MAF_USDA=40.0
NC_035077.1	4416669	.	G	T	.	.	MAF_USDA=8.333
NC_035077.1	4416670	.	T	A	.	.	MAF_INRAE=10.127
NC_035077.1	4416679	.	A	C	.	.	MAF_USDA=10.833
NC_035077.1	4416712	.	A	G	.	.	MAF_INRAE=36.076;MAF_USDA=33.529
NC_035077.1	4416728	.	C	A	.	.	MAF_USDA=6.471
NC_035077.1	4416732	.	C	T	.	.	MAF_INRAE=36.076;MAF_USDA=50.0
NC_035077.1	4416755	.	T	A	.	.	MAF_INRAE=38.608;MAF_USDA=42.353
NC_035077.1	4416769	.	A	T	.	.	MAF_USDA=1.19
NC_035077.1	4416874	.	G	A	.	.	MAF_USDA=41.667
NC_035077.1	4416884	.	A	C	.	.	MAF_USDA=27.381
NC_035077.1	4416908	.	G	A	.	.	MAF_USDA=14.881
NC_035077.1	4416918	.	C	T	.	.	MAF_USDA=32.738
NC_035077.1	4416942	.	G	A	.	.	MAF_USDA=32.143
NC_035077.1	4416949	.	C	A	.	.	MAF_INRAE=36.709;MAF_USDA=49.405
NC_035077.1	4416990	.	C	T	.	.	MAF_USDA=1.639
NC_035077.1	4417029	.	C	T	.	.	MAF_INRAE=7.595
NC_035077.1	4417046	.	G	T	.	.	MAF_USDA=4.918
NC_035077.1	4417069	.	T	A	.	.	MAF_INRAE=15.789;MAF_USDA=1.639
NC_035077.1	4417085	.	G	T	.	.	MAF_INRAE=15.789;MAF_USDA=1.639
NC_035077.1	4417116	.	T	G	.	.	MAF_USDA=11.765
NC_035077.1	4417118	.	C	A	.	.	MAF_INRAE=37.342;MAF_USDA=35.294
NC_035077.1	4417170	.	C	T	.	.	MAF_USDA=2.459
NC_035077.1	4417178	.	G	A	.	.	MAF_USDA=2.083
NC_035077.1	4417179	.	A	T	.	.	MAF_USDA=2.083
NC_035077.1	4417205	.	C	T	.	.	MAF_INRAE=2.5;MAF_USDA=15.294
NC_035077.1	4417210	.	G	A	.	.	MAF_USDA=4.118
NC_035077.1	4417215	.	C	T	.	.	MAF_USDA=4.918
NC_035077.1	4417280	.	C	T	.	.	MAF_INRAE=29.747;MAF_USDA=45.882
NC_035077.1	4417341	.	A	T	.	.	MAF_USDA=1.667
NC_035077.1	4417358	.	T	C	.	.	MAF_INRAE=2.5
NC_035077.1	4417364	.	A	G	.	.	MAF_USDA=8.333
NC_035077.1	4417370	.	T	C	.	.	MAF_INRAE=4.167;MAF_USDA=31.548
NC_035077.1	4417375	.	T	G	.	.	MAF_INRAE=46.835;MAF_USDA=15.476
NC_035077.1	4417386	.	A	T	.	.	MAF_INRAE=20.886;MAF_USDA=9.412
NC_035077.1	4417394	.	C	G	.	.	MAF_INRAE=20.886;MAF_USDA=10.0
NC_035077.1	4417464	.	T	G	.	.	MAF_INRAE=45.57;MAF_USDA=20.588
NC_035077.1	4417501	.	C	T	.	.	MAF_USDA=9.016
NC_035077.1	4417583	.	A	T	.	.	MAF_INRAE=20.253;MAF_USDA=8.824
NC_035077.1	4417655	.	G	C	.	.	MAF_INRAE=4.167;MAF_USDA=11.176
NC_035077.1	4417834	.	C	A	.	.	MAF_USDA=2.459
NC_035077.1	4417859	.	A	T	.	.	MAF_USDA=2.083
NC_035077.1	4417870	.	C	A	.	.	MAF_INRAE=4.43
NC_035077.1	4417875	.	C	G	.	.	MAF_INRAE=23.418;MAF_USDA=16.471
NC_035077.1	4417876	.	A	G	.	.	MAF_INRAE=7.595
NC_035077.1	4417901	.	T	C	.	.	MAF_INRAE=2.5;MAF_USDA=6.471
NC_035077.1	4417911	.	C	A	.	.	MAF_USDA=2.083
NC_035077.1	4417920	.	A	G	.	.	MAF_INRAE=2.5
NC_035077.1	4417930	.	C	T	.	.	MAF_INRAE=22.785;MAF_USDA=18.235
NC_035077.1	4417952	.	A	T	.	.	MAF_INRAE=4.43;MAF_USDA=1.176
NC_035077.1	4417989	.	C	A	.	.	MAF_USDA=2.083
NC_035077.1	4418013	.	G	A	.	.	MAF_INRAE=22.152;MAF_USDA=17.059
NC_035077.1	4418032	.	C	T	.	.	MAF_USDA=2.083
NC_035077.1	4418033	.	T	C	.	.	MAF_INRAE=26.316;MAF_USDA=41.765
NC_035077.1	4418041	.	C	T	.	.	MAF_USDA=8.333
NC_035077.1	4418049	.	A	G	.	.	MAF_USDA=2.083
NC_035077.1	4418060	.	A	G	.	.	MAF_INRAE=15.789
NC_035077.1	4418092	.	G	A	.	.	MAF_USDA=1.639
NC_035077.1	4418096	.	A	T	.	.	MAF_USDA=2.459
NC_035077.1	4418106	.	C	T	.	.	MAF_USDA=22.917
NC_035077.1	4418159	.	G	A	.	.	MAF_USDA=4.706
NC_035077.1	4418198	.	G	A	.	.	MAF_INRAE=3.333;MAF_USDA=9.412
NC_035077.1	4418217	.	C	T	.	.	MAF_USDA=1.639
NC_035077.1	4418278	.	A	T	.	.	MAF_INRAE=6.667
NC_035077.1	4418291	.	G	A	.	.	MAF_INRAE=3.333;MAF_USDA=9.412
NC_035077.1	4418310	.	G	A	.	.	MAF_INRAE=31.579;MAF_USDA=22.941
NC_035077.1	4418341	.	G	A	.	.	MAF_INRAE=26.316;MAF_USDA=15.294
NC_035077.1	4418373	.	T	A	.	.	MAF_INRAE=26.316
NC_035077.1	4418378	.	T	C	.	.	MAF_USDA=19.672
NC_035077.1	4418419	.	A	G	.	.	MAF_USDA=3.279
NC_035077.1	4418423	.	A	C	.	.	MAF_INRAE=14.557;MAF_USDA=15.882
NC_035077.1	4418436	.	C	T	.	.	MAF_USDA=7.377
NC_035077.1	4418550	.	G	A	.	.	MAF_INRAE=14.557;MAF_USDA=15.882
NC_035077.1	4418564	.	C	G	.	.	MAF_USDA=6.557
NC_035077.1	4418578	.	C	T	.	.	MAF_INRAE=41.139;MAF_USDA=25.294
NC_035077.1	4418626	.	A	T	.	.	MAF_USDA=2.083
NC_035077.1	4418661	.	C	G	.	.	MAF_USDA=4.918
NC_035077.1	4418733	.	G	T	.	.	MAF_INRAE=2.5;MAF_USDA=8.824
NC_035077.1	4418754	.	G	C	.	.	MAF_USDA=5.738
NC_035077.1	4418766	.	C	G	.	.	MAF_USDA=14.706
NC_035077.1	4418778	.	C	T	.	.	MAF_INRAE=45.57;MAF_USDA=22.917
NC_035077.1	4418787	.	C	T	.	.	MAF_USDA=3.529
NC_035077.1	4418810	.	C	G	.	.	MAF_INRAE=22.785;MAF_USDA=14.706
NC_035077.1	4418811	.	T	C	.	.	MAF_INRAE=16.667;MAF_USDA=14.706
NC_035077.1	4418850	.	G	A	.	.	MAF_INRAE=18.987
NC_035077.1	4418882	.	C	T	.	.	MAF_USDA=2.083
NC_035077.1	4418893	.	C	T	.	.	MAF_USDA=2.459
NC_035077.1	4418902	.	C	T	.	.	MAF_USDA=2.083
NC_035077.1	4418939	.	A	G	.	.	MAF_USDA=7.377
NC_035077.1	4418961	.	C	T	.	.	MAF_INRAE=42.5;MAF_USDA=11.765
NC_035077.1	4418974	.	A	T	.	.	MAF_INRAE=2.5;MAF_USDA=8.824
NC_035077.1	4418979	.	C	T	.	.	MAF_USDA=8.333
NC_035077.1	4419075	.	C	A	.	.	MAF_INRAE=21.519;MAF_USDA=13.529
NC_035077.1	4419173	.	T	A	.	.	MAF_USDA=1.639
NC_035077.1	4419193	.	T	A	.	.	MAF_INRAE=2.5;MAF_USDA=8.824
NC_035077.1	4419235	.	C	G	.	.	MAF_INRAE=23.418;MAF_USDA=15.882
NC_035077.1	4419246	.	C	G	.	.	MAF_USDA=3.279
NC_035077.1	4419249	.	C	T	.	.	MAF_USDA=1.639
NC_035077.1	4419277	.	T	C	.	.	MAF_INRAE=4.167
NC_035077.1	4419348	.	G	A	.	.	MAF_INRAE=2.5;MAF_USDA=8.824
NC_035077.1	4419425	.	C	T	.	.	MAF_INRAE=15.19;MAF_USDA=48.824
NC_035077.1	4419431	.	C	T	.	.	MAF_INRAE=4.167;MAF_USDA=5.294
NC_035077.1	4419439	.	C	T	.	.	MAF_INRAE=39.873;MAF_USDA=24.118
NC_035077.1	4419449	.	A	T	.	.	MAF_USDA=9.016
NC_035077.1	4419698	.	G	A	.	.	MAF_INRAE=22.785;MAF_USDA=14.706
NC_035077.1	4419730	.	A	T	.	.	MAF_USDA=8.333
NC_035077.1	4419751	.	C	A	.	.	MAF_USDA=8.333
NC_035077.1	4419842	.	T	A	.	.	MAF_INRAE=2.5;MAF_USDA=9.412
NC_035077.1	4419874	.	C	A	.	.	MAF_INRAE=42.105;MAF_USDA=11.176
NC_035077.1	4419894	.	A	G	.	.	MAF_INRAE=17.722;MAF_USDA=45.833
NC_035077.1	4419956	.	C	A	.	.	MAF_USDA=2.083
NC_035077.1	4419962	.	A	T	.	.	MAF_INRAE=4.43
NC_035077.1	4420012	.	A	T	.	.	MAF_INRAE=20.253;MAF_USDA=13.529
NC_035077.1	4420017	.	C	T	.	.	MAF_INRAE=2.5;MAF_USDA=8.824
NC_035077.1	4420094	.	C	G	.	.	MAF_USDA=2.083
NC_035077.1	4420116	.	C	G	.	.	MAF_USDA=6.25
NC_035077.1	4420133	.	A	G	.	.	MAF_USDA=8.333
NC_035077.1	4420142	.	T	G	.	.	MAF_INRAE=20.886;MAF_USDA=12.941
NC_035077.1	4420167	.	G	T	.	.	MAF_USDA=2.083
NC_035077.1	4420168	.	G	T	.	.	MAF_USDA=1.639
NC_035077.1	4420178	.	T	C	.	.	MAF_USDA=8.333
NC_035077.1	4420212	.	C	T	.	.	MAF_INRAE=20.253;MAF_USDA=4.098
NC_035077.1	4420213	.	G	A	.	.	MAF_INRAE=14.167;MAF_USDA=18.824
NC_035077.1	4420231	.	C	T	.	.	MAF_INRAE=20.253;MAF_USDA=9.836
NC_035077.1	4420240	.	A	G	.	.	MAF_USDA=3.279
NC_035077.1	4420263	.	C	G	.	.	MAF_INRAE=2.5;MAF_USDA=8.824
NC_035077.1	4420281	.	G	A	.	.	MAF_INRAE=38.608;MAF_USDA=24.706
NC_035077.1	4420332	.	C	T	.	.	MAF_USDA=2.083
NC_035077.1	4420350	.	C	T	.	.	MAF_USDA=8.333
NC_035077.1	4420446	.	A	T	.	.	MAF_USDA=35.417
NC_035077.1	4420511	.	T	A	.	.	MAF_USDA=16.667
NC_035077.1	4420558	.	G	A	.	.	MAF_INRAE=5.0;MAF_USDA=6.627
NC_035077.1	4420562	.	T	A	.	.	MAF_USDA=3.012
NC_035077.1	4420563	.	A	G	.	.	MAF_USDA=28.313
NC_035077.1	4420592	.	A	C	.	.	MAF_USDA=6.098
NC_035077.1	4420621	.	C	A	.	.	MAF_INRAE=5.696;MAF_USDA=1.176
NC_035077.1	4420724	.	G	A	.	.	MAF_INRAE=14.557;MAF_USDA=37.647
NC_035077.1	4420736	.	T	A	.	.	MAF_USDA=5.738
NC_035077.1	4420766	.	A	G	.	.	MAF_INRAE=20.886;MAF_USDA=10.588
NC_035077.1	4420778	.	G	T	.	.	MAF_USDA=1.639
NC_035077.1	4420802	.	T	C	.	.	MAF_USDA=1.639
NC_035077.1	4420817	.	C	A	.	.	MAF_USDA=2.459
NC_035077.1	4420879	.	C	A	.	.	MAF_USDA=2.459
NC_035077.1	4420919	.	G	A	.	.	MAF_INRAE=2.5;MAF_USDA=11.176
NC_035077.1	4420974	.	C	A	.	.	MAF_INRAE=43.038;MAF_USDA=30.588
NC_035077.1	4421010	.	A	T	.	.	MAF_USDA=6.667
NC_035077.1	4421018	.	G	A	.	.	MAF_USDA=7.5
NC_035077.1	4421050	.	C	T	.	.	MAF_USDA=7.377
NC_035077.1	4421065	.	C	G	.	.	MAF_USDA=2.459
NC_035077.1	4421090	.	G	T	.	.	MAF_USDA=2.459
NC_035077.1	4421168	.	G	C	.	.	MAF_USDA=10.0
NC_035077.1	4421186	.	G	A	.	.	MAF_USDA=16.667
NC_035077.1	4421195	.	G	T	.	.	MAF_INRAE=18.354;MAF_USDA=41.765
NC_035077.1	4421203	.	C	T	.	.	MAF_INRAE=4.167;MAF_USDA=3.529
NC_035077.1	4421241	.	C	G	.	.	MAF_USDA=3.279
NC_035077.1	4421293	.	C	A	.	.	MAF_INRAE=4.43
NC_035077.1	4421329	.	C	A	.	.	MAF_INRAE=2.5;MAF_USDA=11.176
NC_035077.1	4421347	.	C	T	.	.	MAF_USDA=4.098
NC_035077.1	4421393	.	C	T	.	.	MAF_USDA=10.0
NC_035077.1	4421508	.	T	C	.	.	MAF_INRAE=5.0;MAF_USDA=7.647
NC_035077.1	4421527	.	C	T	.	.	MAF_USDA=10.0
NC_035077.1	4421532	.	A	T	.	.	MAF_USDA=8.333
NC_035077.1	4421545	.	C	T	.	.	MAF_USDA=3.279
NC_035077.1	4421583	.	A	T	.	.	MAF_INRAE=4.167;MAF_USDA=5.294
NC_035077.1	4421723	.	T	C	.	.	MAF_INRAE=6.962;MAF_USDA=28.824
NC_035077.1	4421724	.	G	A	.	.	MAF_USDA=10.0
NC_035077.1	4421930	.	C	T	.	.	MAF_INRAE=4.167;MAF_USDA=7.059
NC_035077.1	4421931	.	A	T	.	.	MAF_INRAE=2.5;MAF_USDA=11.176
NC_035077.1	4421937	.	G	A	.	.	MAF_INRAE=42.105
NC_035077.1	4421939	.	C	T	.	.	MAF_INRAE=4.167;MAF_USDA=22.917
NC_035077.1	4421956	.	A	T	.	.	MAF_INRAE=13.924;MAF_USDA=40.588
NC_035077.1	4421977	.	A	T	.	.	MAF_INRAE=4.43;MAF_USDA=2.083
NC_035077.1	4421981	.	C	A	.	.	MAF_USDA=9.412
NC_035077.1	4422012	.	T	A	.	.	MAF_USDA=13.115
NC_035077.1	4422016	.	A	G	.	.	MAF_USDA=4.918
NC_035077.1	4422029	.	C	A	.	.	MAF_USDA=8.333
NC_035077.1	4422083	.	C	T	.	.	MAF_INRAE=13.924;MAF_USDA=50.0
NC_035077.1	4422105	.	T	A	.	.	MAF_INRAE=4.167;MAF_USDA=7.059
NC_035077.1	4422124	.	G	A	.	.	MAF_USDA=8.333
NC_035077.1	4422178	.	C	T	.	.	MAF_INRAE=21.519;MAF_USDA=24.706
NC_035077.1	4422188	.	C	A	.	.	MAF_INRAE=46.203;MAF_USDA=15.294
NC_035077.1	4422229	.	G	A	.	.	MAF_INRAE=4.167;MAF_USDA=8.235
NC_035077.1	4422271	.	C	T	.	.	MAF_INRAE=23.418;MAF_USDA=32.353
NC_035077.1	4422295	.	A	T	.	.	MAF_USDA=1.639
NC_035077.1	4422350	.	A	G	.	.	MAF_USDA=24.706
NC_035077.1	4422352	.	C	T	.	.	MAF_INRAE=4.167;MAF_USDA=5.294
NC_035077.1	4422363	.	G	A	.	.	MAF_INRAE=21.519;MAF_USDA=28.235
NC_035077.1	4422406	.	C	A	.	.	MAF_INRAE=10.526
NC_035077.1	4422496	.	G	T	.	.	MAF_INRAE=3.797;MAF_USDA=1.176
NC_035077.1	4422524	.	C	A	.	.	MAF_INRAE=15.789
NC_035077.1	4422552	.	C	G	.	.	MAF_INRAE=15.789
NC_035077.1	4422576	.	C	T	.	.	MAF_USDA=6.557
NC_035077.1	4422609	.	C	G	.	.	MAF_USDA=8.333
NC_035077.1	4422613	.	C	A	.	.	MAF_USDA=4.098
NC_035077.1	4422625	.	C	T	.	.	MAF_USDA=5.833
NC_035077.1	4422626	.	C	T	.	.	MAF_USDA=2.083
NC_035077.1	4422627	.	T	G	.	.	MAF_USDA=2.083
NC_035077.1	4422630	.	C	A	.	.	MAF_USDA=2.083
NC_035077.1	4422645	.	T	G	.	.	MAF_INRAE=47.368
NC_035077.1	4422650	.	T	G	.	.	MAF_INRAE=6.329;MAF_USDA=4.118
NC_035077.1	4422670	.	T	A	.	.	MAF_USDA=2.083
NC_035077.1	4422676	.	T	C	.	.	MAF_USDA=1.639
NC_035077.1	4422697	.	A	G	.	.	MAF_USDA=8.333
NC_035077.1	4422734	.	G	T	.	.	MAF_INRAE=4.167;MAF_USDA=5.294
NC_035077.1	4422769	.	A	G	.	.	MAF_USDA=5.738
NC_035077.1	4422793	.	C	T	.	.	MAF_INRAE=8.861;MAF_USDA=5.357
NC_035077.1	4422815	.	C	T	.	.	MAF_USDA=8.333
NC_035077.1	4422832	.	C	T	.	.	MAF_INRAE=16.456;MAF_USDA=45.294
NC_035077.1	4422835	.	G	A	.	.	MAF_INRAE=17.5;MAF_USDA=33.529
NC_035077.1	4422855	.	A	T	.	.	MAF_INRAE=3.333;MAF_USDA=4.706
NC_035077.1	4422858	.	T	C	.	.	MAF_USDA=4.098
NC_035077.1	4422862	.	C	A	.	.	MAF_USDA=1.639
NC_035077.1	4422863	.	A	G	.	.	MAF_INRAE=5.263;MAF_USDA=21.765
NC_035077.1	4422879	.	G	C	.	.	MAF_USDA=8.333
NC_035077.1	4422901	.	G	A	.	.	MAF_INRAE=9.167;MAF_USDA=2.459
NC_035077.1	4422944	.	T	A	.	.	MAF_USDA=10.588
NC_035077.1	4422965	.	G	A	.	.	MAF_USDA=8.333
NC_035077.1	4422991	.	T	G	.	.	MAF_INRAE=15.789
NC_035077.1	4423075	.	G	T	.	.	MAF_INRAE=4.43;MAF_USDA=26.471
NC_035077.1	4423092	.	G	A	.	.	MAF_INRAE=2.5;MAF_USDA=4.167
NC_035077.1	4423109	.	C	G	.	.	MAF_INRAE=24.051;MAF_USDA=36.471
NC_035077.1	4423151	.	C	T	.	.	MAF_INRAE=4.167
NC_035077.1	4423176	.	A	C	.	.	MAF_USDA=5.738
NC_035077.1	4423186	.	G	T	.	.	MAF_USDA=8.333
NC_035077.1	4423188	.	T	C	.	.	MAF_INRAE=4.167;MAF_USDA=5.294
NC_035077.1	4423209	.	A	C	.	.	MAF_INRAE=4.167;MAF_USDA=6.471
NC_035077.1	4423218	.	C	T	.	.	MAF_INRAE=3.333;MAF_USDA=5.882
NC_035077.1	4423245	.	A	G	.	.	MAF_USDA=2.459
NC_035077.1	4423286	.	G	A	.	.	MAF_INRAE=14.557;MAF_USDA=38.235
NC_035077.1	4423332	.	C	T	.	.	MAF_INRAE=4.167;MAF_USDA=6.471
NC_035077.1	4423334	.	G	C	.	.	MAF_INRAE=12.025;MAF_USDA=33.529
NC_035077.1	4423352	.	A	G	.	.	MAF_USDA=2.083
NC_035077.1	4423374	.	T	C	.	.	MAF_INRAE=15.19;MAF_USDA=41.765
NC_035077.1	4423409	.	G	A	.	.	MAF_INRAE=4.167;MAF_USDA=5.357
NC_035077.1	4423422	.	C	G	.	.	MAF_USDA=9.524
NC_035077.1	4423451	.	G	A	.	.	MAF_INRAE=3.333;MAF_USDA=5.882
NC_035077.1	4423465	.	C	A	.	.	MAF_USDA=8.333
NC_035077.1	4423526	.	G	C	.	.	MAF_INRAE=2.5;MAF_USDA=4.167
NC_035077.1	4423555	.	A	T	.	.	MAF_INRAE=13.924;MAF_USDA=38.824
NC_035077.1	4423562	.	T	C	.	.	MAF_INRAE=3.333;MAF_USDA=7.059
NC_035077.1	4423591	.	T	C	.	.	MAF_INRAE=10.526
NC_035077.1	4423592	.	G	A	.	.	MAF_USDA=2.459
NC_035077.1	4423617	.	G	A	.	.	MAF_INRAE=31.579;MAF_USDA=31.25
NC_035077.1	4423667	.	C	T	.	.	MAF_USDA=39.167
NC_035077.1	4423689	.	C	T	.	.	MAF_INRAE=5.0;MAF_USDA=7.647
NC_035077.1	4423693	.	C	A	.	.	MAF_INRAE=17.089;MAF_USDA=44.118
NC_035077.1	4423695	.	G	A	.	.	MAF_INRAE=26.667;MAF_USDA=21.765
NC_035077.1	4423704	.	G	C	.	.	MAF_INRAE=17.089;MAF_USDA=43.529
NC_035077.1	4423715	.	G	A	.	.	MAF_INRAE=15.823;MAF_USDA=41.765
NC_035077.1	4423727	.	G	T	.	.	MAF_INRAE=2.5
NC_035077.1	4423749	.	G	T	.	.	MAF_INRAE=4.43;MAF_USDA=1.19
NC_035077.1	4423773	.	T	G	.	.	MAF_INRAE=2.5;MAF_USDA=6.548
NC_035077.1	4423823	.	T	C	.	.	MAF_USDA=41.765
NC_035077.1	4423847	.	C	A	.	.	MAF_USDA=8.333
NC_035077.1	4423875	.	C	T	.	.	MAF_USDA=35.294
NC_035077.1	4423881	.	C	T	.	.	MAF_USDA=42.353
NC_035077.1	4423932	.	G	A	.	.	MAF_USDA=32.738
NC_035077.1	4424569	.	T	C	.	.	MAF_USDA=21.765
NC_035077.1	4424653	.	T	C	.	.	MAF_USDA=14.706
NC_035077.1	4424667	.	T	C	.	.	MAF_USDA=32.941
NC_035077.1	4424695	.	C	A	.	.	MAF_INRAE=10.526
NC_035077.1	4424699	.	A	T	.	.	MAF_USDA=24.118
NC_035077.1	4424702	.	G	T	.	.	MAF_USDA=24.118
NC_035077.1	4424768	.	C	T	.	.	MAF_INRAE=21.053;MAF_USDA=33.529
NC_035077.1	4424824	.	C	T	.	.	MAF_INRAE=41.667;MAF_USDA=15.882
NC_035077.1	4424867	.	G	A	.	.	MAF_USDA=1.639
NC_035077.1	4424868	.	T	G	.	.	MAF_USDA=4.918
NC_035077.1	4424879	.	C	T	.	.	MAF_USDA=11.765
NC_035077.1	4424888	.	C	T	.	.	MAF_USDA=2.459
NC_035077.1	4424904	.	G	T	.	.	MAF_INRAE=26.582;MAF_USDA=24.706
NC_035077.1	4424965	.	C	T	.	.	MAF_INRAE=10.759;MAF_USDA=15.882
NC_035077.1	4424971	.	A	T	.	.	MAF_USDA=8.333
NC_035077.1	4424976	.	G	A	.	.	MAF_USDA=2.459
NC_035077.1	4424982	.	G	A	.	.	MAF_INRAE=2.5;MAF_USDA=15.294
NC_035077.1	4424998	.	A	C	.	.	MAF_INRAE=20.253;MAF_USDA=4.098
NC_035077.1	4425005	.	C	T	.	.	MAF_INRAE=10.127;MAF_USDA=32.941
NC_035077.1	4425042	.	C	A	.	.	MAF_INRAE=25.316;MAF_USDA=28.235
NC_035077.1	4425047	.	C	A	.	.	MAF_INRAE=5.263;MAF_USDA=14.754
NC_035077.1	4425094	.	G	A	.	.	MAF_INRAE=2.5;MAF_USDA=14.706
NC_035077.1	4425109	.	G	A	.	.	MAF_INRAE=5.0;MAF_USDA=7.059
NC_035077.1	4425144	.	C	T	.	.	MAF_INRAE=5.0;MAF_USDA=7.059
NC_035077.1	4425170	.	A	G	.	.	MAF_INRAE=26.582;MAF_USDA=25.882
NC_035077.1	4425178	.	G	T,A	.	.	MAF_INRAE=10.526;MAF_USDA=1.639
NC_035077.1	4425266	.	C	A	.	.	MAF_INRAE=5.0;MAF_USDA=6.471
NC_035077.1	4425286	.	T	G	.	.	MAF_INRAE=5.0;MAF_USDA=7.059
NC_035077.1	4425336	.	A	C	.	.	MAF_INRAE=10.127;MAF_USDA=32.941
NC_035077.1	4425361	.	T	C	.	.	MAF_USDA=10.0
NC_035077.1	4425367	.	A	G	.	.	MAF_INRAE=5.0;MAF_USDA=8.235
NC_035077.1	4425374	.	T	A	.	.	MAF_USDA=1.639
NC_035077.1	4425404	.	C	A	.	.	MAF_INRAE=25.949;MAF_USDA=26.471
NC_035077.1	4425424	.	T	G	.	.	MAF_USDA=12.295
NC_035077.1	4425440	.	C	G	.	.	MAF_INRAE=20.253;MAF_USDA=7.377
NC_035077.1	4425479	.	A	C	.	.	MAF_USDA=2.459
NC_035077.1	4425480	.	A	C	.	.	MAF_USDA=1.176
NC_035077.1	4425483	.	G	T	.	.	MAF_INRAE=10.127;MAF_USDA=34.706
NC_035077.1	4425543	.	G	A	.	.	MAF_INRAE=21.053;MAF_USDA=33.529
NC_035077.1	4425550	.	C	T	.	.	MAF_INRAE=5.263;MAF_USDA=17.059
NC_035077.1	4425593	.	T	C	.	.	MAF_INRAE=21.053
NC_035077.1	4425607	.	G	A	.	.	MAF_INRAE=8.228;MAF_USDA=32.941
NC_035077.1	4425608	.	C	T	.	.	MAF_USDA=8.333
NC_035077.1	4425656	.	G	T	.	.	MAF_USDA=4.098
NC_035077.1	4425661	.	G	T	.	.	MAF_INRAE=8.228;MAF_USDA=18.75
NC_035077.1	4425704	.	C	A	.	.	MAF_USDA=2.459
NC_035077.1	4425737	.	G	A	.	.	MAF_INRAE=26.582;MAF_USDA=22.353
NC_035077.1	4425769	.	C	A	.	.	MAF_USDA=1.639
NC_035077.1	4425773	.	G	T	.	.	MAF_USDA=1.639
NC_035077.1	4425776	.	G	A	.	.	MAF_INRAE=12.025;MAF_USDA=35.882
NC_035077.1	4425815	.	A	T	.	.	MAF_USDA=6.557
NC_035077.1	4425816	.	A	G	.	.	MAF_USDA=6.471
NC_035077.1	4425825	.	A	T	.	.	MAF_USDA=4.918
NC_035077.1	4425828	.	C	A	.	.	MAF_INRAE=46.835;MAF_USDA=15.294
NC_035077.1	4425846	.	A	C	.	.	MAF_USDA=5.738
NC_035077.1	4425853	.	C	T	.	.	MAF_INRAE=5.063;MAF_USDA=10.0
NC_035077.1	4425872	.	T	C	.	.	MAF_INRAE=5.263;MAF_USDA=16.471
NC_035077.1	4425875	.	T	C	.	.	MAF_USDA=1.639
NC_035077.1	4425881	.	A	G	.	.	MAF_INRAE=9.494;MAF_USDA=30.588
NC_035077.1	4425934	.	G	T	.	.	MAF_INRAE=4.167;MAF_USDA=8.235
NC_035077.1	4425983	.	G	A	.	.	MAF_INRAE=5.0;MAF_USDA=6.471
NC_035077.1	4426017	.	T	A	.	.	MAF_INRAE=10.127;MAF_USDA=33.529
NC_035077.1	4426021	.	C	T	.	.	MAF_USDA=3.279
NC_035077.1	4426033	.	A	G	.	.	MAF_INRAE=10.127;MAF_USDA=33.529
NC_035077.1	4426074	.	A	C	.	.	MAF_INRAE=32.278;MAF_USDA=23.529
NC_035077.1	4426093	.	G	C	.	.	MAF_INRAE=8.333;MAF_USDA=12.941
NC_035077.1	4426107	.	T	C	.	.	MAF_USDA=6.25
NC_035077.1	4426161	.	C	A	.	.	MAF_USDA=3.279
NC_035077.1	4426165	.	G	A	.	.	MAF_USDA=6.557
NC_035077.1	4426378	.	G	A	.	.	MAF_INRAE=5.0;MAF_USDA=5.882
NC_035077.1	4426390	.	T	G	.	.	MAF_USDA=2.083
NC_035077.1	4426440	.	A	G	.	.	MAF_INRAE=12.5;MAF_USDA=33.529
NC_035077.1	4426442	.	C	T	.	.	MAF_INRAE=2.5;MAF_USDA=15.882
NC_035077.1	4426458	.	T	C	.	.	MAF_USDA=1.639
NC_035077.1	4426467	.	T	G	.	.	MAF_INRAE=16.667;MAF_USDA=48.235
NC_035077.1	4426503	.	C	T	.	.	MAF_INRAE=8.228;MAF_USDA=16.471
NC_035077.1	4426505	.	A	T	.	.	MAF_USDA=1.639
NC_035077.1	4426554	.	C	T	.	.	MAF_INRAE=2.5;MAF_USDA=16.471
NC_035077.1	4426568	.	T	C	.	.	MAF_INRAE=12.025;MAF_USDA=34.118
NC_035077.1	4426608	.	G	T	.	.	MAF_INRAE=17.5;MAF_USDA=48.235
NC_035077.1	4426611	.	C	T	.	.	MAF_INRAE=21.053;MAF_USDA=17.647
NC_035077.1	4426618	.	T	C	.	.	MAF_INRAE=21.053;MAF_USDA=17.647
NC_035077.1	4426622	.	T	C	.	.	MAF_INRAE=19.167;MAF_USDA=31.765
NC_035077.1	4426629	.	G	T	.	.	MAF_USDA=5.882
NC_035077.1	4426648	.	C	T	.	.	MAF_INRAE=10.759;MAF_USDA=15.882
NC_035077.1	4426764	.	C	T	.	.	MAF_INRAE=10.127;MAF_USDA=15.882
NC_035077.1	4426809	.	A	T	.	.	MAF_USDA=6.557
NC_035077.1	4426810	.	T	A	.	.	MAF_USDA=1.639
NC_035077.1	4426846	.	G	A	.	.	MAF_USDA=2.083
NC_035077.1	4426852	.	A	C	.	.	MAF_INRAE=2.5;MAF_USDA=14.118
NC_035077.1	4426869	.	G	A	.	.	MAF_INRAE=45.57;MAF_USDA=15.294
NC_035077.1	4426878	.	A	G	.	.	MAF_USDA=8.197
NC_035077.1	4426923	.	T	A	.	.	MAF_USDA=1.765
NC_035077.1	4426967	.	A	T	.	.	MAF_INRAE=2.5;MAF_USDA=3.529
NC_035077.1	4426991	.	T	C	.	.	MAF_USDA=2.459
NC_035077.1	4426997	.	C	T	.	.	MAF_USDA=8.333
NC_035077.1	4427007	.	G	A	.	.	MAF_INRAE=8.228;MAF_USDA=15.294
NC_035077.1	4427050	.	T	C	.	.	MAF_INRAE=15.789
NC_035077.1	4427096	.	G	T	.	.	MAF_USDA=2.459
NC_035077.1	4427189	.	G	A	.	.	MAF_USDA=8.333
NC_035077.1	4427270	.	G	A	.	.	MAF_USDA=8.333
NC_035077.1	4427308	.	G	A	.	.	MAF_INRAE=10.759;MAF_USDA=27.059
NC_035077.1	4427330	.	C	T	.	.	MAF_INRAE=22.152;MAF_USDA=30.588
NC_035077.1	4427341	.	C	T	.	.	MAF_INRAE=3.165;MAF_USDA=25.294
NC_035077.1	4427415	.	G	A	.	.	MAF_INRAE=4.43;MAF_USDA=1.765
NC_035077.1	4427417	.	C	T	.	.	MAF_USDA=1.765
NC_035077.1	4427449	.	A	G	.	.	MAF_INRAE=6.329;MAF_USDA=47.647
NC_035077.1	4427476	.	G	A	.	.	MAF_USDA=2.459
NC_035077.1	4427481	.	A	G	.	.	MAF_INRAE=22.152;MAF_USDA=12.353
NC_035077.1	4427514	.	T	G	.	.	MAF_INRAE=16.667;MAF_USDA=31.765
NC_035077.1	4427530	.	G	A	.	.	MAF_INRAE=6.667;MAF_USDA=13.529
NC_035077.1	4427540	.	GA	GG	.	.	MAF_USDA=10.417
NC_035077.1	4427541	.	A	G,*	.	.	MAF_INRAE=5.263;MAF_USDA=15.574
NC_035077.1	4427547	.	T	G	.	.	MAF_USDA=18.235
NC_035077.1	4427560	.	T	G,A	.	.	MAF_INRAE=15.789;MAF_USDA=19.412
NC_035077.1	4427572	.	G	A	.	.	MAF_USDA=7.377
NC_035077.1	4427584	.	A	T	.	.	MAF_USDA=1.639
NC_035077.1	4427591	.	C	G	.	.	MAF_INRAE=2.5;MAF_USDA=18.824
NC_035077.1	4427603	.	A	C	.	.	MAF_INRAE=2.5;MAF_USDA=10.0
NC_035077.1	4427630	.	A	T	.	.	MAF_INRAE=2.5
NC_035077.1	4427637	.	G	T	.	.	MAF_INRAE=15.0;MAF_USDA=2.353
NC_035077.1	4427641	.	C	G	.	.	MAF_INRAE=15.789
NC_035077.1	4427642	.	C	T	.	.	MAF_USDA=1.639
NC_035077.1	4427659	.	G	T	.	.	MAF_INRAE=20.253;MAF_USDA=33.529
NC_035077.1	4427718	.	C	G	.	.	MAF_INRAE=47.368;MAF_USDA=44.118
NC_035077.1	4427719	.	T	C	.	.	MAF_USDA=43.529
NC_035077.1	4427730	.	C	T	.	.	MAF_INRAE=31.579;MAF_USDA=35.882
NC_035077.1	4427745	.	G	A	.	.	MAF_USDA=4.167
NC_035077.1	4427750	.	A	T	.	.	MAF_USDA=8.333
NC_035077.1	4427809	.	C	G	.	.	MAF_USDA=15.294
NC_035077.1	4427817	.	G	T	.	.	MAF_USDA=30.0
NC_035077.1	4427845	.	C	T	.	.	MAF_USDA=3.529
NC_035077.1	4427848	.	C	A	.	.	MAF_USDA=28.824
NC_035077.1	4427852	.	A	T	.	.	MAF_USDA=1.765
NC_035077.1	4427853	.	A	G	.	.	MAF_USDA=2.083
NC_035077.1	4427859	.	A	C	.	.	MAF_USDA=15.294
NC_035077.1	4427890	.	G	A	.	.	MAF_USDA=44.706
NC_035077.1	4432949	.	T	A	.	.	MAF_USDA=22.917
NC_035077.1	4432988	.	C	T	.	.	MAF_USDA=4.167
NC_035077.1	4433024	.	C	A	.	.	MAF_USDA=8.333
NC_035077.1	4433127	.	T	G	.	.	MAF_INRAE=23.418;MAF_USDA=22.917
NC_035077.1	4433139	.	A	G	.	.	MAF_INRAE=17.722;MAF_USDA=38.824
NC_035077.1	4433158	.	T	C	.	.	MAF_USDA=4.118
NC_035077.1	4433181	.	A	G	.	.	MAF_INRAE=14.557;MAF_USDA=44.118
NC_035077.1	4433220	.	G	T	.	.	MAF_INRAE=46.203;MAF_USDA=17.47
NC_035077.1	4433221	.	T	G	.	.	MAF_INRAE=15.0;MAF_USDA=3.529
NC_035077.1	4433224	.	G	T	.	.	MAF_INRAE=14.557;MAF_USDA=49.412
NC_035077.1	4433240	.	G	A	.	.	MAF_USDA=5.882
NC_035077.1	4433277	.	C	A	.	.	MAF_INRAE=7.595;MAF_USDA=17.647
NC_035077.1	4433291	.	G	A	.	.	MAF_USDA=4.098
NC_035077.1	4433374	.	A	G	.	.	MAF_USDA=9.836
NC_035077.1	4433378	.	G	A	.	.	MAF_INRAE=11.392;MAF_USDA=17.059
NC_035077.1	4433412	.	T	C	.	.	MAF_USDA=5.882
NC_035077.1	4433439	.	A	G	.	.	MAF_INRAE=6.329;MAF_USDA=2.941
NC_035077.1	4433451	.	T	C	.	.	MAF_INRAE=6.329;MAF_USDA=2.941
NC_035077.1	4433456	.	A	C	.	.	MAF_INRAE=6.329;MAF_USDA=8.824
NC_035077.1	4433498	.	T	A	.	.	MAF_INRAE=20.253;MAF_USDA=7.647
NC_035077.1	4433624	.	C	T	.	.	MAF_USDA=2.083
NC_035077.1	4433661	.	G	T	.	.	MAF_USDA=4.918
NC_035077.1	4433665	.	G	A	.	.	MAF_USDA=1.639
NC_035077.1	4433667	.	T	A	.	.	MAF_USDA=4.918
NC_035077.1	4433672	.	C	T	.	.	MAF_USDA=4.918
NC_035077.1	4433698	.	T	C	.	.	MAF_USDA=2.459
NC_035077.1	4433735	.	G	T	.	.	MAF_USDA=1.176
NC_035077.1	4433759	.	G	A	.	.	MAF_USDA=4.118
NC_035077.1	4433894	.	A	G	.	.	MAF_USDA=16.667
NC_035077.1	4433931	.	A	G	.	.	MAF_USDA=2.083
NC_035077.1	4434048	.	G	A	.	.	MAF_USDA=2.083
NC_035077.1	4434082	.	G	A	.	.	MAF_USDA=29.167
NC_035077.1	4434105	.	G	A	.	.	MAF_USDA=8.929
NC_035077.1	4434117	.	A	G	.	.	MAF_USDA=22.024
NC_035077.1	4434153	.	T	A	.	.	MAF_USDA=33.333
NC_035077.1	4434155	.	C	A	.	.	MAF_USDA=31.25
NC_035077.1	4434157	.	A	C	.	.	MAF_USDA=31.25
NC_035077.1	4434166	.	G	A	.	.	MAF_USDA=13.69
NC_035077.1	4434188	.	C	A	.	.	MAF_USDA=19.277
NC_035077.1	4434259	.	G	T	.	.	MAF_USDA=2.083
NC_035077.1	4434287	.	G	C	.	.	MAF_INRAE=48.101;MAF_USDA=15.476
NC_035077.1	4434341	.	T	C	.	.	MAF_USDA=13.115
NC_035077.1	4434362	.	T	A	.	.	MAF_INRAE=7.595;MAF_USDA=12.941
NC_035077.1	4434384	.	G	T	.	.	MAF_USDA=3.279
NC_035077.1	4434398	.	A	C	.	.	MAF_USDA=10.656
NC_035077.1	4434469	.	T	C	.	.	MAF_USDA=2.083
NC_035077.1	4434496	.	T	G	.	.	MAF_INRAE=46.835;MAF_USDA=22.941
NC_035077.1	4434536	.	G	A	.	.	MAF_USDA=7.377
NC_035077.1	4434560	.	T	G	.	.	MAF_INRAE=10.526
NC_035077.1	4434578	.	G	A	.	.	MAF_INRAE=5.0
NC_035077.1	4434592	.	G	C	.	.	MAF_INRAE=6.329
NC_035077.1	4434717	.	T	C	.	.	MAF_INRAE=10.127;MAF_USDA=22.353
NC_035077.1	4434770	.	C	T	.	.	MAF_USDA=1.639
NC_035077.1	4434849	.	A	T	.	.	MAF_USDA=2.459
NC_035077.1	4434864	.	G	T	.	.	MAF_USDA=4.118
NC_035077.1	4434865	.	G	T	.	.	MAF_INRAE=26.316;MAF_USDA=24.706
NC_035077.1	4434871	.	T	A	.	.	MAF_INRAE=26.316
NC_035077.1	4434883	.	C	T	.	.	MAF_USDA=1.639
NC_035077.1	4434894	.	G	A	.	.	MAF_USDA=4.706
NC_035077.1	4434899	.	T	C	.	.	MAF_INRAE=15.789
NC_035077.1	4434907	.	C	T	.	.	MAF_INRAE=26.316;MAF_USDA=24.706
NC_035077.1	4435006	.	G	T	.	.	MAF_INRAE=21.053;MAF_USDA=2.083
NC_035077.1	4435016	.	C	G	.	.	MAF_USDA=2.083
NC_035077.1	4435069	.	C	T	.	.	MAF_USDA=2.083
NC_035077.1	4436106	.	G	A	.	.	MAF_USDA=4.167
NC_035077.1	4436126	.	T	C	.	.	MAF_USDA=31.25
NC_035077.1	4436285	.	G	A	.	.	MAF_USDA=6.25
NC_035077.1	4436312	.	T	G	.	.	MAF_USDA=14.706
NC_035077.1	4436347	.	C	T	.	.	MAF_USDA=2.5
NC_035077.1	4436384	.	G	C	.	.	MAF_INRAE=12.025;MAF_USDA=2.083
NC_035077.1	4436418	.	G	A	.	.	MAF_INRAE=26.667;MAF_USDA=27.083
NC_035077.1	4436421	.	A	T	.	.	MAF_USDA=27.083
NC_035077.1	4436422	.	G	C	.	.	MAF_USDA=25.0
NC_035077.1	4436423	.	G	A	.	.	MAF_USDA=25.0
NC_035077.1	4436430	.	A	T	.	.	MAF_USDA=8.333
NC_035077.1	4436465	.	G	T	.	.	MAF_USDA=1.639
NC_035077.1	4436466	.	G	T	.	.	MAF_USDA=1.765
NC_035077.1	4436489	.	A	T	.	.	MAF_INRAE=28.333;MAF_USDA=28.824
NC_035077.1	4436522	.	A	T	.	.	MAF_USDA=8.333
NC_035077.1	4436541	.	C	T	.	.	MAF_USDA=2.353
NC_035077.1	4436576	.	T	C	.	.	MAF_INRAE=17.722;MAF_USDA=49.412
NC_035077.1	4436579	.	C	T	.	.	MAF_INRAE=2.5;MAF_USDA=18.824
NC_035077.1	4436582	.	G	T	.	.	MAF_USDA=1.639
NC_035077.1	4436609	.	A	T	.	.	MAF_USDA=8.197
NC_035077.1	4436622	.	A	G	.	.	MAF_USDA=4.098
NC_035077.1	4436627	.	C	A	.	.	MAF_INRAE=12.025;MAF_USDA=6.471
NC_035077.1	4436670	.	G	T	.	.	MAF_INRAE=2.5;MAF_USDA=8.235
NC_035077.1	4436671	.	G	T	.	.	MAF_INRAE=10.526
NC_035077.1	4436711	.	G	A	.	.	MAF_USDA=1.639
NC_035077.1	4436760	.	G	A	.	.	MAF_USDA=2.083
NC_035077.1	4436847	.	G	A	.	.	MAF_USDA=1.639
NC_035077.1	4436882	.	C	T	.	.	MAF_INRAE=12.025;MAF_USDA=12.353
NC_035077.1	4436898	.	A	G	.	.	MAF_INRAE=10.526
NC_035077.1	4436926	.	C	T	.	.	MAF_USDA=2.083
NC_035077.1	4437016	.	A	C	.	.	MAF_USDA=2.941
NC_035077.1	4437021	.	A	G	.	.	MAF_USDA=2.459
NC_035077.1	4437023	.	T	A	.	.	MAF_USDA=2.083
NC_035077.1	4437044	.	G	T	.	.	MAF_USDA=2.083
NC_035077.1	4437047	.	A	T	.	.	MAF_USDA=2.083
NC_035077.1	4437055	.	C	T	.	.	MAF_USDA=8.333
NC_035077.1	4437056	.	G	A	.	.	MAF_INRAE=6.329;MAF_USDA=4.918
NC_035077.1	4437098	.	T	C	.	.	MAF_INRAE=12.025;MAF_USDA=8.824
NC_035077.1	4437106	.	C	T	.	.	MAF_INRAE=12.025;MAF_USDA=8.824
NC_035077.1	4437107	.	C	G	.	.	MAF_INRAE=9.167;MAF_USDA=4.918
NC_035077.1	4437163	.	A	T	.	.	MAF_USDA=8.824
NC_035077.1	4437164	.	A	T	.	.	MAF_USDA=16.667
NC_035077.1	4437165	.	A	T	.	.	MAF_USDA=19.412
NC_035077.1	4437166	.	T	A	.	.	MAF_USDA=2.459
NC_035077.1	4437167	.	T	A	.	.	MAF_USDA=4.167
NC_035077.1	4437168	.	T	A	.	.	MAF_USDA=14.706
NC_035077.1	4437169	.	A	T	.	.	MAF_USDA=5.882
NC_035077.1	4437170	.	A	T	.	.	MAF_USDA=1.639
NC_035077.1	4437171	.	A	T	.	.	MAF_USDA=8.824
NC_035077.1	4437175	.	T	A	.	.	MAF_INRAE=9.167;MAF_USDA=8.235
NC_035077.1	4437186	.	A	T	.	.	MAF_INRAE=12.025;MAF_USDA=8.824
NC_035077.1	4437195	.	C	A	.	.	MAF_USDA=3.279
NC_035077.1	4437201	.	G	A	.	.	MAF_INRAE=12.025;MAF_USDA=8.824
NC_035077.1	4437228	.	G	A	.	.	MAF_INRAE=46.835;MAF_USDA=19.412
NC_035077.1	4437272	.	T	G	.	.	MAF_USDA=2.459
NC_035077.1	4437273	.	G	T	.	.	MAF_USDA=6.557
NC_035077.1	4437322	.	A	C	.	.	MAF_USDA=3.529
NC_035077.1	4437339	.	T	C	.	.	MAF_USDA=5.294
NC_035077.1	4437399	.	C	A	.	.	MAF_USDA=1.667
NC_035077.1	4437422	.	T	A	.	.	MAF_USDA=1.667
NC_035077.1	4437517	.	G	T	.	.	MAF_USDA=3.279
NC_035077.1	4437520	.	A	C	.	.	MAF_INRAE=21.053;MAF_USDA=4.167
NC_035077.1	4437525	.	G	C	.	.	MAF_USDA=8.333
NC_035077.1	4437546	.	A	T	.	.	MAF_INRAE=35.0
NC_035077.1	4437552	.	G	A	.	.	MAF_INRAE=5.263;MAF_USDA=33.333
NC_035077.1	4437578	.	G	A	.	.	MAF_USDA=7.647
NC_035077.1	4437593	.	T	C	.	.	MAF_INRAE=28.333;MAF_USDA=43.75
NC_035077.1	4437596	.	G	A	.	.	MAF_INRAE=9.167;MAF_USDA=4.918
NC_035077.1	4437694	.	C	A	.	.	MAF_USDA=1.639
NC_035077.1	4437720	.	A	G	.	.	MAF_USDA=8.333
NC_035077.1	4437732	.	T	C	.	.	MAF_USDA=3.529
NC_035077.1	4437898	.	A	C	.	.	MAF_INRAE=4.167
NC_035077.1	4437919	.	A	T	.	.	MAF_USDA=1.639
NC_035077.1	4437927	.	A	G	.	.	MAF_USDA=1.639
NC_035077.1	4437955	.	A	C	.	.	MAF_USDA=2.459
NC_035077.1	4438013	.	C	A	.	.	MAF_INRAE=17.722;MAF_USDA=40.984
NC_035077.1	4438020	.	G	C	.	.	MAF_INRAE=13.924;MAF_USDA=9.836
NC_035077.1	4438023	.	T	C	.	.	MAF_INRAE=7.595;MAF_USDA=13.934
NC_035077.1	4438100	.	G	A	.	.	MAF_USDA=1.639
NC_035077.1	4438146	.	G	T	.	.	MAF_INRAE=13.333;MAF_USDA=31.765
NC_035077.1	4438171	.	G	A	.	.	MAF_USDA=3.279
NC_035077.1	4438215	.	A	C	.	.	MAF_INRAE=11.392;MAF_USDA=3.529
NC_035077.1	4438217	.	G	A	.	.	MAF_USDA=2.459
NC_035077.1	4438246	.	A	C	.	.	MAF_INRAE=9.167;MAF_USDA=2.459
NC_035077.1	4438253	.	C	G	.	.	MAF_USDA=1.639
NC_035077.1	4438284	.	C	A	.	.	MAF_INRAE=5.263
NC_035077.1	4438314	.	A	C	.	.	MAF_INRAE=6.667;MAF_USDA=29.878
NC_035077.1	4438322	.	C	A	.	.	MAF_USDA=10.417
NC_035077.1	4438402	.	G	A	.	.	MAF_USDA=4.918
NC_035077.1	4438425	.	T	C	.	.	MAF_INRAE=27.848;MAF_USDA=32.941
NC_035077.1	4438551	.	G	A	.	.	MAF_INRAE=13.924;MAF_USDA=18.235
NC_035077.1	4438566	.	T	C	.	.	MAF_INRAE=28.481;MAF_USDA=17.647
NC_035077.1	4438575	.	G	T	.	.	MAF_USDA=8.333
NC_035077.1	4438614	.	C	A	.	.	MAF_INRAE=29.747;MAF_USDA=43.529
NC_035077.1	4438616	.	A	T	.	.	MAF_INRAE=20.833;MAF_USDA=46.471
NC_035077.1	4438659	.	T	C	.	.	MAF_INRAE=10.526
NC_035077.1	4438695	.	G	A	.	.	MAF_INRAE=20.886;MAF_USDA=44.706
NC_035077.1	4438715	.	G	T	.	.	MAF_USDA=1.639
NC_035077.1	4438739	.	A	G	.	.	MAF_USDA=10.417
NC_035077.1	4438760	.	T	A	.	.	MAF_INRAE=39.241;MAF_USDA=21.765
NC_035077.1	4438803	.	C	G	.	.	MAF_INRAE=44.937;MAF_USDA=22.941
NC_035077.1	4438849	.	C	A	.	.	MAF_USDA=1.639
NC_035077.1	4438867	.	A	G	.	.	MAF_USDA=1.639
NC_035077.1	4438876	.	G	A	.	.	MAF_INRAE=10.127;MAF_USDA=10.0
NC_035077.1	4438928	.	C	A	.	.	MAF_INRAE=34.81;MAF_USDA=27.059
NC_035077.1	4438933	.	G	A	.	.	MAF_USDA=1.639
NC_035077.1	4438952	.	G	T	.	.	MAF_USDA=8.333
NC_035077.1	4439072	.	T	A	.	.	MAF_USDA=1.19
NC_035077.1	4439117	.	G	T	.	.	MAF_USDA=2.459
NC_035077.1	4439204	.	A	C	.	.	MAF_INRAE=37.975;MAF_USDA=32.353
NC_035077.1	4439309	.	T	A	.	.	MAF_USDA=2.083
NC_035077.1	4439318	.	A	G	.	.	MAF_USDA=35.417
NC_035077.1	4439320	.	A	T	.	.	MAF_USDA=37.5
NC_035077.1	4439322	.	C	T	.	.	MAF_USDA=39.583
NC_035077.1	4439368	.	C	A	.	.	MAF_INRAE=10.127;MAF_USDA=3.529
NC_035077.1	4439369	.	A	G	.	.	MAF_INRAE=2.5
NC_035077.1	4439382	.	T	G	.	.	MAF_INRAE=8.228;MAF_USDA=49.412
NC_035077.1	4439383	.	T	G	.	.	MAF_INRAE=2.5;MAF_USDA=48.824
NC_035077.1	4439394	.	T	A	.	.	MAF_INRAE=8.228;MAF_USDA=50.0
NC_035077.1	4439406	.	A	G	.	.	MAF_INRAE=8.228;MAF_USDA=48.824
NC_035077.1	4439420	.	T	C	.	.	MAF_INRAE=47.468;MAF_USDA=15.294
NC_035077.1	4439422	.	T	A	.	.	MAF_INRAE=2.5;MAF_USDA=50.0
NC_035077.1	4439424	.	G	T	.	.	MAF_INRAE=2.5;MAF_USDA=49.412
NC_035077.1	4439425	.	A	T	.	.	MAF_INRAE=2.5;MAF_USDA=49.412
NC_035077.1	4439432	.	A	G	.	.	MAF_INRAE=8.228;MAF_USDA=49.412
NC_035077.1	4439444	.	A	G	.	.	MAF_USDA=1.639
NC_035077.1	4439460	.	C	T	.	.	MAF_USDA=1.639
NC_035077.1	4439482	.	A	C	.	.	MAF_INRAE=8.228;MAF_USDA=50.0
NC_035077.1	4439498	.	T	A	.	.	MAF_USDA=8.333
NC_035077.1	4439538	.	G	A	.	.	MAF_INRAE=10.127;MAF_USDA=49.412
NC_035077.1	4439539	.	C	A	.	.	MAF_USDA=49.412
NC_035077.1	4439542	.	T	A	.	.	MAF_INRAE=2.5
NC_035077.1	4439553	.	G	A	.	.	MAF_INRAE=8.228;MAF_USDA=21.765
NC_035077.1	4439563	.	C	A	.	.	MAF_INRAE=8.861;MAF_USDA=43.443
NC_035077.1	4439582	.	G	A	.	.	MAF_INRAE=8.228;MAF_USDA=48.824
NC_035077.1	4439583	.	G	A	.	.	MAF_INRAE=2.5;MAF_USDA=50.0
NC_035077.1	4439603	.	T	A	.	.	MAF_USDA=50.0
NC_035077.1	4439604	.	A	T	.	.	MAF_USDA=33.333
NC_035077.1	4439606	.	T	A	.	.	MAF_USDA=33.333
NC_035077.1	4439657	.	T	C	.	.	MAF_INRAE=8.228;MAF_USDA=48.824
NC_035077.1	4439675	.	T	C	.	.	MAF_INRAE=8.228;MAF_USDA=50.0
NC_035077.1	4439680	.	T	C	.	.	MAF_INRAE=46.835;MAF_USDA=15.882
NC_035077.1	4439695	.	G	T	.	.	MAF_USDA=2.083
NC_035077.1	4439740	.	A	G	.	.	MAF_INRAE=38.608;MAF_USDA=32.353
NC_035077.1	4439831	.	A	T	.	.	MAF_INRAE=5.263;MAF_USDA=12.941
NC_035077.1	4439839	.	T	C	.	.	MAF_INRAE=38.608;MAF_USDA=32.941
NC_035077.1	4439843	.	G	A	.	.	MAF_INRAE=32.5;MAF_USDA=33.529
NC_035077.1	4439917	.	C	T	.	.	MAF_USDA=8.333
NC_035077.1	4439948	.	T	C	.	.	MAF_INRAE=11.392;MAF_USDA=12.353
NC_035077.1	4440028	.	T	A	.	.	MAF_INRAE=27.215;MAF_USDA=21.176
NC_035077.1	4440042	.	G	A	.	.	MAF_USDA=4.918
NC_035077.1	4440106	.	C	G	.	.	MAF_INRAE=38.608;MAF_USDA=34.706
NC_035077.1	4440172	.	A	G	.	.	MAF_INRAE=46.835;MAF_USDA=16.471
NC_035077.1	4440253	.	C	A	.	.	MAF_USDA=2.459
NC_035077.1	4440264	.	C	T	.	.	MAF_USDA=2.459
NC_035077.1	4440306	.	C	T	.	.	MAF_INRAE=46.835;MAF_USDA=15.882
NC_035077.1	4440307	.	A	C	.	.	MAF_INRAE=35.0;MAF_USDA=15.882
NC_035077.1	4440323	.	G	T	.	.	MAF_INRAE=10.127;MAF_USDA=2.941
NC_035077.1	4440371	.	C	T	.	.	MAF_USDA=31.25
NC_035077.1	4440396	.	C	T	.	.	MAF_INRAE=38.608;MAF_USDA=34.524
NC_035077.1	4440409	.	C	A	.	.	MAF_INRAE=47.468;MAF_USDA=17.262
NC_035077.1	4440412	.	A	C	.	.	MAF_INRAE=27.215;MAF_USDA=20.588
NC_035077.1	4440416	.	G	A	.	.	MAF_USDA=1.639
NC_035077.1	4440417	.	T	G	.	.	MAF_INRAE=25.833;MAF_USDA=21.176
NC_035077.1	4440428	.	A	G	.	.	MAF_INRAE=46.835;MAF_USDA=16.471
NC_035077.1	4440445	.	A	C	.	.	MAF_INRAE=46.835;MAF_USDA=16.471
NC_035077.1	4440463	.	T	C	.	.	MAF_INRAE=46.835;MAF_USDA=16.471
NC_035077.1	4440472	.	C	G	.	.	MAF_INRAE=11.392;MAF_USDA=12.353
NC_035077.1	4440481	.	G	T	.	.	MAF_INRAE=11.392;MAF_USDA=12.941
NC_035077.1	4440488	.	A	G	.	.	MAF_INRAE=46.835;MAF_USDA=17.059
NC_035077.1	4440489	.	T	A	.	.	MAF_INRAE=11.392;MAF_USDA=12.941
NC_035077.1	4440492	.	G	C	.	.	MAF_INRAE=6.667;MAF_USDA=12.353
NC_035077.1	4440514	.	C	A	.	.	MAF_INRAE=27.215;MAF_USDA=13.934
NC_035077.1	4440515	.	A	T	.	.	MAF_INRAE=3.333;MAF_USDA=42.623
NC_035077.1	4440533	.	G	T	.	.	MAF_INRAE=48.734;MAF_USDA=16.471
NC_035077.1	4440534	.	A	G	.	.	MAF_INRAE=37.5;MAF_USDA=16.471
NC_035077.1	4440551	.	G	A	.	.	MAF_INRAE=15.789;MAF_USDA=17.059
NC_035077.1	4440561	.	A	G	.	.	MAF_INRAE=15.789;MAF_USDA=16.471
NC_035077.1	4440586	.	C	A	.	.	MAF_INRAE=15.789;MAF_USDA=16.471
NC_035077.1	4440632	.	T	G	.	.	MAF_INRAE=37.975;MAF_USDA=18.235
NC_035077.1	4440633	.	A	C	.	.	MAF_USDA=8.333
NC_035077.1	4440634	.	A	C	.	.	MAF_INRAE=35.0;MAF_USDA=17.059
NC_035077.1	4440653	.	C	T	.	.	MAF_INRAE=46.835;MAF_USDA=17.059
NC_035077.1	4440672	.	C	T	.	.	MAF_INRAE=26.582;MAF_USDA=20.588
NC_035077.1	4440683	.	A	T	.	.	MAF_USDA=5.833
NC_035077.1	4440712	.	A	G	.	.	MAF_INRAE=46.835;MAF_USDA=16.471
NC_035077.1	4440718	.	T	C	.	.	MAF_INRAE=46.835;MAF_USDA=16.471
NC_035077.1	4440730	.	C	A	.	.	MAF_USDA=2.459
NC_035077.1	4440805	.	C	A	.	.	MAF_INRAE=46.835;MAF_USDA=17.059
NC_035077.1	4440810	.	G	T	.	.	MAF_INRAE=8.228;MAF_USDA=49.412
NC_035077.1	4440812	.	G	C	.	.	MAF_INRAE=2.5;MAF_USDA=48.824
NC_035077.1	4440813	.	A	C	.	.	MAF_INRAE=2.5;MAF_USDA=49.412
NC_035077.1	4440879	.	G	A	.	.	MAF_INRAE=46.835;MAF_USDA=17.262
NC_035077.1	4440916	.	T	G	.	.	MAF_INRAE=46.835;MAF_USDA=16.667
NC_035077.1	4440998	.	G	T	.	.	MAF_INRAE=8.228;MAF_USDA=44.706
NC_035077.1	4440999	.	T	G	.	.	MAF_INRAE=32.5;MAF_USDA=26.471
NC_035077.1	4441038	.	T	C	.	.	MAF_INRAE=8.228;MAF_USDA=27.059
NC_035077.1	4441051	.	C	G	.	.	MAF_INRAE=11.392;MAF_USDA=8.235
NC_035077.1	4441054	.	A	G	.	.	MAF_INRAE=2.5;MAF_USDA=47.647
NC_035077.1	4441071	.	A	G	.	.	MAF_USDA=3.529
NC_035077.1	4441072	.	A	G	.	.	MAF_INRAE=24.684;MAF_USDA=23.529
NC_035077.1	4441142	.	T	A	.	.	MAF_USDA=1.765
NC_035077.1	4441159	.	A	G	.	.	MAF_USDA=1.639
NC_035077.1	4441221	.	C	A	.	.	MAF_INRAE=24.684;MAF_USDA=19.412
NC_035077.1	4441243	.	G	T	.	.	MAF_USDA=1.639
NC_035077.1	4441248	.	T	C	.	.	MAF_INRAE=35.443;MAF_USDA=32.941
NC_035077.1	4441279	.	A	C	.	.	MAF_INRAE=32.911;MAF_USDA=30.588
NC_035077.1	4441290	.	T	G	.	.	MAF_USDA=1.765
NC_035077.1	4441391	.	C	A	.	.	MAF_INRAE=13.924;MAF_USDA=21.765
NC_035077.1	4441394	.	T	A	.	.	MAF_INRAE=3.333;MAF_USDA=1.639
NC_035077.1	4441415	.	G	A	.	.	MAF_INRAE=33.544;MAF_USDA=36.471
NC_035077.1	4441446	.	A	T	.	.	MAF_USDA=2.542
NC_035077.1	4441464	.	T	C	.	.	MAF_USDA=1.639
NC_035077.1	4441469	.	C	T	.	.	MAF_INRAE=33.544;MAF_USDA=37.059
NC_035077.1	4441479	.	C	A	.	.	MAF_INRAE=29.167;MAF_USDA=39.583
NC_035077.1	4441491	.	T	A	.	.	MAF_INRAE=28.333
NC_035077.1	4441506	.	G	A	.	.	MAF_USDA=2.941
NC_035077.1	4441520	.	G	A	.	.	MAF_INRAE=8.228;MAF_USDA=21.765
NC_035077.1	4441599	.	C	A	.	.	MAF_USDA=1.765
NC_035077.1	4441639	.	A	T	.	.	MAF_USDA=2.083
NC_035077.1	4441750	.	G	T	.	.	MAF_USDA=3.279
NC_035077.1	4441758	.	T	G	.	.	MAF_INRAE=35.443;MAF_USDA=24.59
NC_035077.1	4441883	.	C	A	.	.	MAF_INRAE=47.468;MAF_USDA=16.471
NC_035077.1	4441884	.	A	C	.	.	MAF_INRAE=11.392;MAF_USDA=15.294
NC_035077.1	4442052	.	A	G	.	.	MAF_USDA=2.459
NC_035077.1	4442084	.	A	C	.	.	MAF_INRAE=32.911;MAF_USDA=30.588
NC_035077.1	4442094	.	G	A	.	.	MAF_INRAE=32.911;MAF_USDA=30.588
NC_035077.1	4442167	.	G	A	.	.	MAF_USDA=3.529
NC_035077.1	4442180	.	T	C	.	.	MAF_INRAE=12.5;MAF_USDA=14.706
NC_035077.1	4442210	.	C	T	.	.	MAF_USDA=4.167
NC_035077.1	4442213	.	A	T	.	.	MAF_INRAE=5.263;MAF_USDA=6.471
NC_035077.1	4442324	.	C	G	.	.	MAF_USDA=8.333
NC_035077.1	4442337	.	G	C	.	.	MAF_USDA=22.951
NC_035077.1	4442343	.	G	A	.	.	MAF_USDA=1.639
NC_035077.1	4442372	.	G	A	.	.	MAF_USDA=2.459
NC_035077.1	4442395	.	G	A	.	.	MAF_USDA=1.639
NC_035077.1	4442429	.	C	A	.	.	MAF_USDA=9.016
NC_035077.1	4442456	.	T	C	.	.	MAF_INRAE=29.114;MAF_USDA=31.765
NC_035077.1	4442460	.	C	T	.	.	MAF_USDA=25.294
NC_035077.1	4442534	.	C	G	.	.	MAF_INRAE=11.667;MAF_USDA=14.118
NC_035077.1	4442599	.	A	C	.	.	MAF_USDA=2.459
NC_035077.1	4442643	.	G	A	.	.	MAF_USDA=1.639
NC_035077.1	4442644	.	G	A	.	.	MAF_INRAE=31.013;MAF_USDA=40.0
NC_035077.1	4442681	.	C	T	.	.	MAF_INRAE=28.333
NC_035077.1	4442690	.	A	C	.	.	MAF_USDA=24.118
NC_035077.1	4442710	.	A	G	.	.	MAF_USDA=28.689
NC_035077.1	4442719	.	T	G	.	.	MAF_INRAE=10.526;MAF_USDA=1.639
NC_035077.1	4442755	.	T	G	.	.	MAF_INRAE=10.526;MAF_USDA=1.639
NC_035077.1	4442781	.	T	C	.	.	MAF_INRAE=15.789;MAF_USDA=14.118
NC_035077.1	4442819	.	T	C	.	.	MAF_USDA=11.765
NC_035077.1	4442848	.	G	T	.	.	MAF_INRAE=10.526;MAF_USDA=1.639
NC_035077.1	4442870	.	A	T	.	.	MAF_INRAE=6.667
NC_035077.1	4442876	.	A	C	.	.	MAF_INRAE=10.127;MAF_USDA=3.279
NC_035077.1	4442883	.	G	A	.	.	MAF_USDA=2.459
NC_035077.1	4442902	.	G	T	.	.	MAF_INRAE=10.127;MAF_USDA=2.941
NC_035077.1	4442905	.	T	G	.	.	MAF_INRAE=6.667;MAF_USDA=2.941
NC_035077.1	4442921	.	A	T	.	.	MAF_USDA=1.639
NC_035077.1	4442953	.	A	C	.	.	MAF_INRAE=10.526;MAF_USDA=8.197
NC_035077.1	4442972	.	T	C	.	.	MAF_INRAE=10.127;MAF_USDA=5.882
NC_035077.1	4442976	.	G	A	.	.	MAF_USDA=1.639
NC_035077.1	4443036	.	A	T	.	.	MAF_USDA=1.639
NC_035077.1	4443052	.	T	A	.	.	MAF_USDA=13.934
NC_035077.1	4443077	.	G	A	.	.	MAF_USDA=1.639
NC_035077.1	4443080	.	A	T	.	.	MAF_USDA=1.639
NC_035077.1	4443125	.	A	T	.	.	MAF_USDA=5.294
NC_035077.1	4443145	.	A	G	.	.	MAF_USDA=1.765
NC_035077.1	4443175	.	C	T	.	.	MAF_INRAE=44.304;MAF_USDA=21.176
NC_035077.1	4443182	.	G	T	.	.	MAF_INRAE=34.177;MAF_USDA=42.941
NC_035077.1	4443238	.	A	C	.	.	MAF_INRAE=35.833;MAF_USDA=32.941
NC_035077.1	4443239	.	A	T	.	.	MAF_INRAE=27.5;MAF_USDA=35.882
NC_035077.1	4443254	.	C	A	.	.	MAF_INRAE=32.278;MAF_USDA=45.882
NC_035077.1	4443330	.	C	T	.	.	MAF_INRAE=19.62;MAF_USDA=32.941
NC_035077.1	4443371	.	G	T	.	.	MAF_INRAE=8.861;MAF_USDA=8.197
NC_035077.1	4443372	.	G	T	.	.	MAF_INRAE=3.333;MAF_USDA=2.459
NC_035077.1	4443375	.	G	T	.	.	MAF_INRAE=37.5;MAF_USDA=22.941
NC_035077.1	4443397	.	G	T	.	.	MAF_INRAE=6.329;MAF_USDA=8.824
NC_035077.1	4443412	.	G	C	.	.	MAF_USDA=1.639
NC_035077.1	4443438	.	A	G	.	.	MAF_INRAE=15.789;MAF_USDA=8.235
NC_035077.1	4443471	.	G	A	.	.	MAF_USDA=1.639
NC_035077.1	4443521	.	C	G	.	.	MAF_USDA=12.5
NC_035077.1	4443545	.	A	T	.	.	MAF_USDA=5.294
NC_035077.1	4443578	.	G	T	.	.	MAF_USDA=12.5
NC_035077.1	4443585	.	T	A	.	.	MAF_USDA=6.471
NC_035077.1	4443643	.	C	A	.	.	MAF_USDA=6.471
NC_035077.1	4443662	.	T	C	.	.	MAF_USDA=2.459
NC_035077.1	4443676	.	G	A	.	.	MAF_USDA=1.639
NC_035077.1	4443696	.	T	C	.	.	MAF_INRAE=17.722;MAF_USDA=32.941
NC_035077.1	4443697	.	G	A	.	.	MAF_USDA=3.279
NC_035077.1	4443725	.	T	A	.	.	MAF_INRAE=5.263;MAF_USDA=2.353
NC_035077.1	4443764	.	T	A	.	.	MAF_INRAE=47.368;MAF_USDA=42.353
NC_035077.1	4443783	.	A	G	.	.	MAF_INRAE=5.263;MAF_USDA=7.059
NC_035077.1	4443808	.	A	T	.	.	MAF_USDA=5.882
NC_035077.1	4443812	.	T	C	.	.	MAF_USDA=6.471
NC_035077.1	4443826	.	A	G	.	.	MAF_USDA=12.5
NC_035077.1	4443851	.	T	A	.	.	MAF_INRAE=47.368;MAF_USDA=29.167
NC_035077.1	4443884	.	C	T	.	.	MAF_USDA=10.417
NC_035077.1	4443885	.	G	T	.	.	MAF_INRAE=5.263;MAF_USDA=4.348
NC_035077.1	4443906	.	G	C	.	.	MAF_INRAE=26.316
NC_035077.1	4443909	.	A	C	.	.	MAF_USDA=6.25
NC_035077.1	4443942	.	T	C	.	.	MAF_INRAE=47.368;MAF_USDA=45.833
NC_035077.1	4444036	.	T	G	.	.	MAF_USDA=16.667
NC_035077.1	4444049	.	A	G	.	.	MAF_USDA=47.826
NC_035077.1	4444244	.	A	G	.	.	MAF_USDA=47.826
NC_035077.1	4444270	.	C	A	.	.	MAF_USDA=21.739
NC_035077.1	4444294	.	G	T	.	.	MAF_USDA=15.217
NC_035077.1	4444348	.	G	T	.	.	MAF_USDA=19.565
NC_035077.1	4444359	.	T	C	.	.	MAF_USDA=15.217
NC_035077.1	4444397	.	C	T	.	.	MAF_USDA=41.304
NC_035077.1	4444488	.	T	C	.	.	MAF_INRAE=31.579;MAF_USDA=26.087
NC_035077.1	4444573	.	C	A	.	.	MAF_USDA=10.417
NC_035077.1	4444600	.	C	T	.	.	MAF_INRAE=26.316
NC_035077.1	4444612	.	G	A	.	.	MAF_INRAE=47.368;MAF_USDA=20.833
NC_035077.1	4444614	.	T	G	.	.	MAF_USDA=20.833
NC_035077.1	4444631	.	G	A	.	.	MAF_INRAE=47.368;MAF_USDA=18.75
NC_035077.1	4444664	.	C	G	.	.	MAF_INRAE=47.368;MAF_USDA=22.917
NC_035077.1	4444731	.	A	C	.	.	MAF_USDA=21.739
NC_035077.1	4444747	.	G	A	.	.	MAF_INRAE=26.316
NC_035077.1	4444768	.	A	C	.	.	MAF_USDA=32.609
NC_035077.1	4444812	.	C	A	.	.	MAF_INRAE=21.053
NC_035077.1	4444818	.	C	G	.	.	MAF_INRAE=5.263;MAF_USDA=15.217
NC_035077.1	4444820	.	C	A	.	.	MAF_USDA=17.391
NC_035077.1	4444823	.	T	A	.	.	MAF_USDA=4.348
NC_035077.1	4444833	.	C	A	.	.	MAF_INRAE=5.263;MAF_USDA=4.348
NC_035077.1	4444865	.	C	A	.	.	MAF_INRAE=26.316
NC_035077.1	4444875	.	C	T	.	.	MAF_INRAE=47.368;MAF_USDA=19.565
NC_035077.1	4444876	.	A	G	.	.	MAF_USDA=19.565
NC_035077.1	4444958	.	G	C	.	.	MAF_USDA=21.739
NC_035077.1	4444990	.	C	T	.	.	MAF_INRAE=5.263;MAF_USDA=25.0
NC_035077.1	4445002	.	G	T	.	.	MAF_INRAE=47.368;MAF_USDA=19.565
NC_035077.1	4445019	.	C	A	.	.	MAF_INRAE=47.368;MAF_USDA=25.0
NC_035077.1	4445020	.	T	A	.	.	MAF_USDA=25.0
NC_035077.1	4445032	.	C	T	.	.	MAF_INRAE=26.316
NC_035077.1	4445065	.	G	A	.	.	MAF_INRAE=47.368;MAF_USDA=25.0
NC_035077.1	4445067	.	G	A	.	.	MAF_USDA=25.0
NC_035077.1	4445103	.	C	T	.	.	MAF_USDA=25.0
NC_035077.1	4445121	.	C	T	.	.	MAF_INRAE=26.316
NC_035077.1	4445127	.	G	T	.	.	MAF_USDA=10.87
NC_035077.1	4445133	.	G	A	.	.	MAF_USDA=19.565
NC_035077.1	4445317	.	C	A	.	.	MAF_INRAE=21.053
NC_035077.1	4445328	.	T	A	.	.	MAF_INRAE=5.263;MAF_USDA=25.0
NC_035077.1	4445336	.	C	T	.	.	MAF_USDA=13.043
NC_035077.1	4445351	.	A	C	.	.	MAF_USDA=15.217
NC_035077.1	4445358	.	A	C	.	.	MAF_USDA=15.217
NC_035077.1	4445403	.	G	A	.	.	MAF_INRAE=26.316;MAF_USDA=15.217
NC_035077.1	4445405	.	A	G	.	.	MAF_USDA=45.652
NC_035077.1	4445407	.	T	A	.	.	MAF_USDA=4.348
NC_035077.1	4445456	.	C	T	.	.	MAF_INRAE=26.316
NC_035077.1	4445491	.	T	C	.	.	MAF_USDA=15.217
NC_035077.1	4445502	.	C	T	.	.	MAF_INRAE=26.316
NC_035077.1	4445523	.	C	A	.	.	MAF_INRAE=31.579;MAF_USDA=41.304
NC_035077.1	4445526	.	T	G	.	.	MAF_USDA=4.348
NC_035077.1	4445622	.	A	G	.	.	MAF_INRAE=26.316
NC_035077.1	4445706	.	T	A	.	.	MAF_USDA=4.348
NC_035077.1	4445707	.	C	A	.	.	MAF_USDA=4.348
NC_035077.1	4445756	.	T	C	.	.	MAF_USDA=45.652
NC_035077.1	4445796	.	A	C	.	.	MAF_USDA=8.696
NC_035077.1	4445810	.	T	C	.	.	MAF_INRAE=5.263;MAF_USDA=15.217
NC_035077.1	4445861	.	G	A	.	.	MAF_INRAE=31.579;MAF_USDA=43.478
NC_035077.1	4445907	.	T	G	.	.	MAF_INRAE=5.263;MAF_USDA=4.348
NC_035077.1	4445950	.	A	G	.	.	MAF_USDA=15.217
NC_035077.1	4445955	.	C	T	.	.	MAF_INRAE=5.263
NC_035077.1	4445985	.	A	T	.	.	MAF_USDA=15.217
NC_035077.1	4445998	.	A	T	.	.	MAF_USDA=2.174
NC_035077.1	4446009	.	T	G	.	.	MAF_INRAE=21.053
NC_035077.1	4446063	.	A	C	.	.	MAF_USDA=4.348
NC_035077.1	4446073	.	A	T	.	.	MAF_USDA=15.217
NC_035077.1	4446120	.	G	A	.	.	MAF_USDA=2.083
NC_035077.1	4446148	.	A	G	.	.	MAF_USDA=4.217
NC_035077.1	4446218	.	G	T	.	.	MAF_USDA=29.167
NC_035077.1	4446222	.	C	T	.	.	MAF_INRAE=30.833;MAF_USDA=39.583
NC_035077.1	4446225	.	C	T	.	.	MAF_INRAE=30.833;MAF_USDA=39.583
NC_035077.1	4446228	.	T	G	.	.	MAF_INRAE=30.833;MAF_USDA=39.583
NC_035077.1	4446243	.	T	C	.	.	MAF_INRAE=39.873;MAF_USDA=24.118
NC_035077.1	4446254	.	T	G	.	.	MAF_USDA=7.059
NC_035077.1	4446255	.	C	T	.	.	MAF_USDA=10.656
NC_035077.1	4446274	.	A	G	.	.	MAF_USDA=2.459
NC_035077.1	4446280	.	T	C	.	.	MAF_INRAE=38.333;MAF_USDA=25.0
NC_035077.1	4446281	.	C	G	.	.	MAF_INRAE=38.333;MAF_USDA=22.917
NC_035077.1	4446294	.	A	C	.	.	MAF_USDA=2.941
NC_035077.1	4446327	.	G	A	.	.	MAF_USDA=4.167
NC_035077.1	4446339	.	G	T	.	.	MAF_USDA=1.667
NC_035077.1	4446340	.	A	C	.	.	MAF_USDA=3.333
NC_035077.1	4446348	.	C	A	.	.	MAF_USDA=2.459
NC_035077.1	4446350	.	T	C	.	.	MAF_USDA=1.639
NC_035077.1	4446361	.	C	T	.	.	MAF_INRAE=26.316;MAF_USDA=15.882
NC_035077.1	4446388	.	T	C	.	.	MAF_USDA=23.529
NC_035077.1	4446404	.	T	A	.	.	MAF_USDA=39.583
NC_035077.1	4446406	.	C	A	.	.	MAF_USDA=37.5
NC_035077.1	4446409	.	T	G	.	.	MAF_USDA=37.5
NC_035077.1	4446429	.	T	C	.	.	MAF_USDA=4.098
NC_035077.1	4446430	.	A	G	.	.	MAF_USDA=4.118
NC_035077.1	4446438	.	C	T	.	.	MAF_USDA=8.333
NC_035077.1	4446444	.	C	T	.	.	MAF_USDA=10.417
NC_035077.1	4447663	.	A	G	.	.	MAF_USDA=2.459
NC_035077.1	4447664	.	C	A	.	.	MAF_USDA=4.918
NC_035077.1	4447687	.	T	A	.	.	MAF_USDA=20.0
NC_035077.1	4447690	.	C	A	.	.	MAF_USDA=18.824
NC_035077.1	4447691	.	A	C	.	.	MAF_USDA=21.176
NC_035077.1	4447711	.	A	G	.	.	MAF_USDA=3.529
NC_035077.1	4447740	.	T	C	.	.	MAF_USDA=7.143
NC_035077.1	4447744	.	G	A	.	.	MAF_USDA=1.667
NC_035077.1	4447753	.	A	C	.	.	MAF_USDA=15.833
NC_035077.1	4447754	.	A	C	.	.	MAF_USDA=18.452
NC_035077.1	4447757	.	T	C	.	.	MAF_USDA=5.357
NC_035077.1	4447759	.	A	G	.	.	MAF_USDA=39.881
NC_035077.1	4447770	.	C	G	.	.	MAF_USDA=12.5
NC_035077.1	4447771	.	A	T	.	.	MAF_USDA=12.5
NC_035077.1	4447777	.	T	C	.	.	MAF_INRAE=5.263;MAF_USDA=20.238
NC_035077.1	4447808	.	C	A	.	.	MAF_USDA=2.353
NC_035077.1	4448053	.	C	T	.	.	MAF_USDA=10.87
NC_035077.1	4448056	.	G	C	.	.	MAF_USDA=12.5
NC_035077.1	4448064	.	G	A	.	.	MAF_USDA=13.043
NC_035077.1	4448663	.	G	C	.	.	MAF_USDA=20.339
NC_035077.1	4448667	.	T	C	.	.	MAF_USDA=4.217
NC_035077.1	4448684	.	C	T	.	.	MAF_INRAE=45.833;MAF_USDA=34.94
NC_035077.1	4448712	.	G	A	.	.	MAF_USDA=14.118
NC_035077.1	4448741	.	C	A	.	.	MAF_USDA=10.417
NC_035077.1	4448759	.	T	C	.	.	MAF_INRAE=10.127;MAF_USDA=4.762
NC_035077.1	4448780	.	A	T	.	.	MAF_USDA=10.417
NC_035077.1	4448781	.	G	A	.	.	MAF_USDA=10.417
NC_035077.1	4448792	.	G	T	.	.	MAF_USDA=4.167
NC_035077.1	4448800	.	T	A	.	.	MAF_USDA=35.542
NC_035077.1	4448801	.	A	T	.	.	MAF_INRAE=10.127;MAF_USDA=2.976
NC_035077.1	4448803	.	A	C	.	.	MAF_USDA=2.5
NC_035077.1	4448809	.	G	A	.	.	MAF_USDA=38.095
NC_035077.1	4448818	.	C	T	.	.	MAF_INRAE=37.342;MAF_USDA=42.262
NC_035077.1	4448824	.	G	A	.	.	MAF_USDA=37.647
NC_035077.1	4448826	.	G	A	.	.	MAF_USDA=1.639
NC_035077.1	4448850	.	T	A	.	.	MAF_USDA=8.333
NC_035077.1	4448872	.	GCCACG	GCCACA	.	.	MAF_USDA=2.083
NC_035077.1	4448877	.	G	A	.	.	MAF_INRAE=10.127
NC_035077.1	4448899	.	G	A	.	.	MAF_INRAE=20.253;MAF_USDA=22.619
NC_035077.1	4448904	.	C	T	.	.	MAF_USDA=1.667
NC_035077.1	4448914	.	C	A	.	.	MAF_USDA=4.167
NC_035077.1	4448918	.	C	T	.	.	MAF_USDA=1.667
NC_035077.1	4448949	.	A	T	.	.	MAF_INRAE=20.253;MAF_USDA=11.905
NC_035077.1	4448959	.	A	C	.	.	MAF_USDA=1.639
NC_035077.1	4448974	.	G	T	.	.	MAF_INRAE=10.127;MAF_USDA=10.0
NC_035077.1	4449031	.	T	C	.	.	MAF_INRAE=43.333;MAF_USDA=37.059
NC_035077.1	4449036	.	C	T	.	.	MAF_INRAE=3.333;MAF_USDA=8.235
NC_035077.1	4449040	.	G	T	.	.	MAF_INRAE=48.101;MAF_USDA=48.235
NC_035077.1	4449041	.	T	C	.	.	MAF_INRAE=40.0;MAF_USDA=48.235
NC_035077.1	4449050	.	G	T	.	.	MAF_INRAE=10.127;MAF_USDA=12.353
NC_035077.1	4449063	.	A	C	.	.	MAF_USDA=1.639
NC_035077.1	4449080	.	G	C	.	.	MAF_USDA=1.639
NC_035077.1	4449095	.	A	T	.	.	MAF_USDA=1.639
NC_035077.1	4449096	.	T	G	.	.	MAF_USDA=1.639
NC_035077.1	4449099	.	C	G	.	.	MAF_INRAE=3.333;MAF_USDA=3.529
NC_035077.1	4449121	.	G	A	.	.	MAF_USDA=7.377
NC_035077.1	4449142	.	A	G	.	.	MAF_USDA=8.333
NC_035077.1	4449205	.	T	C	.	.	MAF_USDA=18.852
NC_035077.1	4449209	.	G	T	.	.	MAF_INRAE=7.595;MAF_USDA=1.639
NC_035077.1	4449224	.	A	G	.	.	MAF_USDA=17.059
NC_035077.1	4449263	.	G	A	.	.	MAF_USDA=8.333
NC_035077.1	4449271	.	C	T	.	.	MAF_USDA=9.167
NC_035077.1	4449303	.	A	T	.	.	MAF_USDA=8.333
NC_035077.1	4449324	.	G	A	.	.	MAF_USDA=1.639
NC_035077.1	4449405	.	G	C	.	.	MAF_USDA=7.059
NC_035077.1	4449416	.	G	A	.	.	MAF_USDA=8.333
NC_035077.1	4449429	.	C	A	.	.	MAF_USDA=3.529
NC_035077.1	4449463	.	G	A	.	.	MAF_USDA=4.918
NC_035077.1	4449472	.	A	G	.	.	MAF_USDA=6.471
NC_035077.1	4449495	.	A	G	.	.	MAF_USDA=1.639
NC_035077.1	4449509	.	G	C	.	.	MAF_USDA=8.333
NC_035077.1	4449516	.	G	T	.	.	MAF_USDA=3.333
NC_035077.1	4449518	.	C	G	.	.	MAF_USDA=3.333
NC_035077.1	4449535	.	A	G	.	.	MAF_USDA=45.833
NC_035077.1	4449769	.	G	T	.	.	MAF_USDA=1.639
NC_035077.1	4449784	.	C	T	.	.	MAF_USDA=1.639
NC_035077.1	4449810	.	A	T,C	.	.	MAF_INRAE=2.5;MAF_USDA=5.422
NC_035077.1	4449834	.	C	G	.	.	MAF_INRAE=1.667
NC_035077.1	4449873	.	C	T	.	.	MAF_USDA=1.639
NC_035077.1	4449906	.	G	A	.	.	MAF_INRAE=3.333;MAF_USDA=3.279
NC_035077.1	4449915	.	G	A	.	.	MAF_INRAE=3.333;MAF_USDA=1.639
NC_035077.1	4450057	.	T	G	.	.	MAF_USDA=3.279
NC_035077.1	4450079	.	A	G	.	.	MAF_USDA=4.918
NC_035077.1	4450081	.	T	G	.	.	MAF_USDA=8.197
NC_035077.1	4450096	.	A	G	.	.	MAF_USDA=15.06
NC_035077.1	4450140	.	T	C	.	.	MAF_USDA=3.529
NC_035077.1	4450204	.	G	T	.	.	MAF_USDA=8.333
NC_035077.1	4450721	.	G	T	.	.	MAF_USDA=1.639
NC_035077.1	4450753	.	A	C	.	.	MAF_USDA=1.639
NC_035077.1	4450784	.	C	A	.	.	MAF_INRAE=46.667;MAF_USDA=15.294
NC_035077.1	4450817	.	A	C	.	.	MAF_USDA=4.098
NC_035077.1	4450834	.	G	T	.	.	MAF_USDA=9.412
NC_035077.1	4450902	.	G	A	.	.	MAF_INRAE=23.333;MAF_USDA=22.941
NC_035077.1	4450938	.	G	T	.	.	MAF_INRAE=3.333;MAF_USDA=4.918
NC_035077.1	4451004	.	C	T	.	.	MAF_INRAE=45.833;MAF_USDA=11.176
NC_035077.1	4451020	.	C	T	.	.	MAF_USDA=1.639
NC_035077.1	4451022	.	C	T	.	.	MAF_USDA=1.639
NC_035077.1	4451029	.	G	T	.	.	MAF_INRAE=23.333;MAF_USDA=18.824
NC_035077.1	4451042	.	C	T	.	.	MAF_INRAE=49.167;MAF_USDA=45.882
NC_035077.1	4451046	.	G	A	.	.	MAF_USDA=2.941
NC_035077.1	4451053	.	C	T	.	.	MAF_USDA=15.294
NC_035077.1	4451063	.	C	T	.	.	MAF_USDA=1.639
NC_035077.1	4451065	.	G	T	.	.	MAF_USDA=16.667
NC_035077.1	4451075	.	C	A	.	.	MAF_USDA=1.724
NC_035077.1	4451142	.	G	A	.	.	MAF_INRAE=7.595;MAF_USDA=2.459
NC_035077.1	4451143	.	A	C	.	.	MAF_INRAE=5.0;MAF_USDA=2.459
NC_035077.1	4451162	.	G	A	.	.	MAF_USDA=3.333
NC_035077.1	4451164	.	A	T	.	.	MAF_USDA=1.695
NC_035077.1	4451177	.	G	C	.	.	MAF_USDA=5.085
NC_035077.1	4451206	.	G	A	.	.	MAF_USDA=2.5
NC_035077.1	4451210	.	A	G	.	.	MAF_USDA=1.667
NC_035077.1	4451240	.	C	A	.	.	MAF_USDA=40.476
NC_035077.1	4451252	.	G	A	.	.	MAF_USDA=4.217
NC_035077.1	4451356	.	C	A	.	.	MAF_USDA=27.083
NC_035077.1	4451387	.	G	A	.	.	MAF_INRAE=8.861
NC_035077.1	4451388	.	C	T	.	.	MAF_INRAE=5.0
NC_035077.1	4451389	.	G	A	.	.	MAF_USDA=16.667
NC_035077.1	4451401	.	C	A	.	.	MAF_USDA=26.22
NC_035077.1	4451410	.	C	G	.	.	MAF_INRAE=8.228
NC_035077.1	4451648	.	A	G	.	.	MAF_INRAE=5.263
NC_035077.1	4451653	.	C	T	.	.	MAF_USDA=8.333
NC_035077.1	4451681	.	A	T	.	.	MAF_USDA=2.083
NC_035077.1	4451702	.	G	A	.	.	MAF_INRAE=31.579;MAF_USDA=28.261
NC_035077.1	4451751	.	C	G	.	.	MAF_USDA=1.667
NC_035077.1	4451806	.	C	A	.	.	MAF_USDA=19.167
NC_035077.1	4451875	.	A	C	.	.	MAF_USDA=2.542
NC_035077.1	4451912	.	A	G	.	.	MAF_USDA=8.333
NC_035077.1	4451959	.	T	C	.	.	MAF_USDA=1.639
NC_035077.1	4451961	.	T	C	.	.	MAF_INRAE=7.595;MAF_USDA=9.412
NC_035077.1	4451972	.	A	C	.	.	MAF_INRAE=5.263;MAF_USDA=4.918
NC_035077.1	4451985	.	T	C	.	.	MAF_INRAE=46.835;MAF_USDA=15.476
NC_035077.1	4451987	.	T	C	.	.	MAF_INRAE=14.167
NC_035077.1	4451999	.	A	T	.	.	MAF_INRAE=22.152;MAF_USDA=10.0
NC_035077.1	4452012	.	T	C	.	.	MAF_USDA=4.918
NC_035077.1	4452025	.	T	C	.	.	MAF_USDA=1.639
NC_035077.1	4452032	.	A	C	.	.	MAF_INRAE=13.291;MAF_USDA=7.059
NC_035077.1	4452038	.	T	G	.	.	MAF_USDA=8.333
NC_035077.1	4452041	.	T	G	.	.	MAF_INRAE=42.405;MAF_USDA=36.471
NC_035077.1	4452042	.	C	A	.	.	MAF_USDA=8.333
NC_035077.1	4452047	.	G	T	.	.	MAF_USDA=8.333
NC_035077.1	4452049	.	A	G	.	.	MAF_USDA=8.197
NC_035077.1	4452082	.	T	G	.	.	MAF_INRAE=30.38;MAF_USDA=20.0
NC_035077.1	4452087	.	C	A	.	.	MAF_INRAE=42.105;MAF_USDA=19.412
NC_035077.1	4452093	.	T	C	.	.	MAF_INRAE=10.526;MAF_USDA=2.941
NC_035077.1	4452097	.	G	T	.	.	MAF_INRAE=42.105;MAF_USDA=18.235
NC_035077.1	4452099	.	A	T	.	.	MAF_INRAE=11.392;MAF_USDA=28.235
NC_035077.1	4452100	.	T	C	.	.	MAF_INRAE=10.833;MAF_USDA=29.412
NC_035077.1	4452101	.	G	C	.	.	MAF_USDA=8.333
NC_035077.1	4452106	.	G	A	.	.	MAF_INRAE=12.5;MAF_USDA=5.294
NC_035077.1	4452116	.	G	T	.	.	MAF_USDA=18.235
NC_035077.1	4452118	.	T	C	.	.	MAF_INRAE=9.494;MAF_USDA=10.588
NC_035077.1	4452122	.	C	T	.	.	MAF_USDA=21.765
NC_035077.1	4452127	.	G	A	.	.	MAF_USDA=5.882
NC_035077.1	4452134	.	C	T	.	.	MAF_INRAE=46.667;MAF_USDA=11.765
NC_035077.1	4452135	.	G	A	.	.	MAF_INRAE=42.105;MAF_USDA=19.412
NC_035077.1	4452138	.	A	G	.	.	MAF_USDA=38.824
NC_035077.1	4452140	.	T	G	.	.	MAF_USDA=25.294
NC_035077.1	4452142	.	T	C	.	.	MAF_USDA=3.279
NC_035077.1	4452155	.	G	T	.	.	MAF_USDA=4.098
NC_035077.1	4452165	.	A	G	.	.	MAF_USDA=10.417
NC_035077.1	4452187	.	T	C	.	.	MAF_USDA=5.738
NC_035077.1	4452197	.	A	T	.	.	MAF_INRAE=41.139
NC_035077.1	4452203	.	A	G	.	.	MAF_INRAE=41.139;MAF_USDA=33.333
NC_035077.1	4452234	.	A	C	.	.	MAF_INRAE=48.734
NC_035077.1	4452254	.	G	C	.	.	MAF_USDA=8.197
NC_035077.1	4452314	.	C	T	.	.	MAF_USDA=7.059
NC_035077.1	4452328	.	T	C	.	.	MAF_USDA=17.647
NC_035077.1	4452346	.	A	G	.	.	MAF_USDA=1.639
NC_035077.1	4452349	.	G	A	.	.	MAF_USDA=6.557
NC_035077.1	4452431	.	T	C	.	.	MAF_USDA=1.639
NC_035077.1	4452436	.	C	A	.	.	MAF_USDA=3.279
NC_035077.1	4452454	.	A	G	.	.	MAF_USDA=1.639
NC_035077.1	4452496	.	T	G	.	.	MAF_INRAE=44.304;MAF_USDA=45.294
NC_035077.1	4452498	.	T	C	.	.	MAF_INRAE=32.5;MAF_USDA=19.412
NC_035077.1	4452540	.	G	A	.	.	MAF_INRAE=41.139;MAF_USDA=44.118
NC_035077.1	4452546	.	G	A	.	.	MAF_USDA=3.529
NC_035077.1	4452563	.	G	A	.	.	MAF_INRAE=3.333;MAF_USDA=7.059
NC_035077.1	4452568	.	T	A	.	.	MAF_USDA=1.639
NC_035077.1	4452638	.	A	G	.	.	MAF_USDA=1.639
NC_035077.1	4452665	.	C	A	.	.	MAF_USDA=8.333
NC_035077.1	4452711	.	T	C	.	.	MAF_USDA=2.459
NC_035077.1	4452725	.	G	A	.	.	MAF_INRAE=24.051;MAF_USDA=47.647
NC_035077.1	4452794	.	A	G	.	.	MAF_USDA=6.471
NC_035077.1	4452850	.	T	C	.	.	MAF_INRAE=46.203;MAF_USDA=46.471
NC_035077.1	4452890	.	G	C	.	.	MAF_USDA=1.639
NC_035077.1	4452908	.	A	G	.	.	MAF_USDA=2.459
NC_035077.1	4452913	.	T	G	.	.	MAF_INRAE=24.051;MAF_USDA=40.588
NC_035077.1	4452918	.	C	A	.	.	MAF_INRAE=46.835;MAF_USDA=42.941
NC_035077.1	4452994	.	T	G	.	.	MAF_INRAE=22.785;MAF_USDA=25.0
NC_035077.1	4453061	.	A	G	.	.	MAF_USDA=4.167
NC_035077.1	4453069	.	A	G	.	.	MAF_INRAE=12.025;MAF_USDA=4.167
NC_035077.1	4453072	.	C	A	.	.	MAF_USDA=5.833
NC_035077.1	4453099	.	C	T	.	.	MAF_INRAE=2.5
NC_035077.1	4453125	.	T	A	.	.	MAF_INRAE=6.667
NC_035077.1	4453126	.	A	T	.	.	MAF_INRAE=21.667
NC_035077.1	4453127	.	T	A	.	.	MAF_INRAE=28.333
NC_035077.1	4453138	.	A	T	.	.	MAF_USDA=6.78
NC_035077.1	4453163	.	C	T	.	.	MAF_USDA=6.471
NC_035077.1	4453168	.	A	C	.	.	MAF_USDA=1.639
NC_035077.1	4453192	.	T	C	.	.	MAF_USDA=9.524
NC_035077.1	4453194	.	T	G	.	.	MAF_USDA=1.639
NC_035077.1	4453233	.	G	C	.	.	MAF_USDA=1.695
NC_035077.1	4453255	.	C	T	.	.	MAF_USDA=1.639
NC_035077.1	4453262	.	C	T	.	.	MAF_USDA=1.667
NC_035077.1	4453268	.	A	C	.	.	MAF_USDA=1.639
NC_035077.1	4453271	.	T	C	.	.	MAF_USDA=1.667
NC_035077.1	4453273	.	C	A	.	.	MAF_USDA=1.667
NC_035077.1	4453326	.	C	A	.	.	MAF_USDA=1.667
NC_035077.1	4453356	.	G	A	.	.	MAF_INRAE=22.785;MAF_USDA=26.471
NC_035077.1	4453364	.	A	T	.	.	MAF_INRAE=22.785;MAF_USDA=15.294
NC_035077.1	4453431	.	A	C	.	.	MAF_USDA=1.639
NC_035077.1	4453453	.	T	C	.	.	MAF_USDA=10.417
NC_035077.1	4453455	.	G	T	.	.	MAF_USDA=10.417
NC_035077.1	4453457	.	C	T	.	.	MAF_USDA=4.118
NC_035077.1	4453472	.	G	T	.	.	MAF_INRAE=22.785;MAF_USDA=15.882
NC_035077.1	4453504	.	A	C	.	.	MAF_USDA=1.639
NC_035077.1	4453577	.	T	C	.	.	MAF_USDA=6.471
NC_035077.1	4453582	.	T	C	.	.	MAF_INRAE=21.519;MAF_USDA=48.824
NC_035077.1	4453626	.	A	G	.	.	MAF_USDA=1.639
NC_035077.1	4453721	.	G	A	.	.	MAF_USDA=1.639
NC_035077.1	4453877	.	T	G	.	.	MAF_USDA=20.833
NC_035077.1	4453887	.	A	T	.	.	MAF_USDA=1.639
NC_035077.1	4453921	.	G	A	.	.	MAF_USDA=4.098
NC_035077.1	4453932	.	A	G	.	.	MAF_USDA=9.016
NC_035077.1	4453933	.	A	T	.	.	MAF_USDA=1.639
NC_035077.1	4453960	.	A	G	.	.	MAF_INRAE=24.051;MAF_USDA=47.059
NC_035077.1	4453965	.	T	G	.	.	MAF_INRAE=24.051;MAF_USDA=48.235
NC_035077.1	4453967	.	G	A	.	.	MAF_INRAE=3.333;MAF_USDA=1.639
NC_035077.1	4453977	.	A	C	.	.	MAF_USDA=1.639
NC_035077.1	4454012	.	G	A	.	.	MAF_USDA=4.706
NC_035077.1	4454070	.	T	C	.	.	MAF_USDA=2.083
NC_035077.1	4454106	.	G	T	.	.	MAF_USDA=2.459
NC_035077.1	4454185	.	T	G	.	.	MAF_INRAE=22.785;MAF_USDA=35.417
NC_035077.1	4454193	.	T	C	.	.	MAF_INRAE=12.025;MAF_USDA=14.583
NC_035077.1	4454204	.	C	T	.	.	MAF_USDA=1.639
NC_035077.1	4454217	.	A	T	.	.	MAF_USDA=1.639
NC_035077.1	4454221	.	G	A	.	.	MAF_USDA=2.459
NC_035077.1	4454226	.	G	C	.	.	MAF_USDA=1.639
NC_035077.1	4454265	.	G	A	.	.	MAF_USDA=4.918
NC_035077.1	4454317	.	C	A	.	.	MAF_INRAE=14.167
NC_035077.1	4454321	.	C	G	.	.	MAF_USDA=25.0
NC_035077.1	4454367	.	G	T	.	.	MAF_USDA=14.583
NC_035077.1	4454403	.	C	G	.	.	MAF_USDA=41.667
NC_035077.1	4455023	.	A	T	.	.	MAF_USDA=20.833
NC_035077.1	4455037	.	C	T	.	.	MAF_USDA=2.083
NC_035077.1	4455065	.	C	T	.	.	MAF_USDA=33.333
NC_035077.1	4455103	.	G	A	.	.	MAF_USDA=12.5
NC_035077.1	4455112	.	T	A	.	.	MAF_INRAE=31.579;MAF_USDA=33.333
NC_035077.1	4455123	.	G	A	.	.	MAF_INRAE=31.579;MAF_USDA=49.398
NC_035077.1	4455130	.	G	C	.	.	MAF_USDA=1.695
NC_035077.1	4455148	.	A	G	.	.	MAF_USDA=1.695
NC_035077.1	4455150	.	C	G	.	.	MAF_USDA=4.237
NC_035077.1	4455180	.	C	T	.	.	MAF_USDA=1.695
NC_035077.1	4455261	.	A	C	.	.	MAF_USDA=6.897
NC_035077.1	4455976	.	A	G	.	.	MAF_USDA=12.295
NC_035077.1	4456007	.	G	A	.	.	MAF_USDA=2.083
NC_035077.1	4456017	.	G	A	.	.	MAF_USDA=1.639
NC_035077.1	4456032	.	A	T	.	.	MAF_USDA=1.639
NC_035077.1	4456052	.	A	G	.	.	MAF_USDA=1.639
NC_035077.1	4456060	.	C	T	.	.	MAF_USDA=1.639
NC_035077.1	4456069	.	T	C	.	.	MAF_INRAE=30.0;MAF_USDA=38.69
NC_035077.1	4456083	.	A	T	.	.	MAF_INRAE=42.5
NC_035077.1	4456084	.	C	T	.	.	MAF_USDA=37.5
NC_035077.1	4456099	.	C	T	.	.	MAF_USDA=5.738
NC_035077.1	4456116	.	A	C	.	.	MAF_INRAE=7.595;MAF_USDA=6.557
NC_035077.1	4456144	.	T	A	.	.	MAF_INRAE=13.924;MAF_USDA=20.588
NC_035077.1	4456227	.	T	A	.	.	MAF_USDA=1.639
NC_035077.1	4456229	.	C	A	.	.	MAF_INRAE=3.333;MAF_USDA=2.353
NC_035077.1	4456250	.	C	A	.	.	MAF_USDA=5.738
NC_035077.1	4456280	.	G	A	.	.	MAF_USDA=2.459
NC_035077.1	4456290	.	G	A	.	.	MAF_INRAE=48.734;MAF_USDA=45.294
NC_035077.1	4456348	.	C	T	.	.	MAF_USDA=1.639
NC_035077.1	4456353	.	G	A	.	.	MAF_USDA=2.459
NC_035077.1	4456415	.	A	G	.	.	MAF_USDA=2.459
NC_035077.1	4456456	.	G	T	.	.	MAF_USDA=2.459
NC_035077.1	4456512	.	A	G	.	.	MAF_USDA=6.471
NC_035077.1	4456536	.	G	A	.	.	MAF_USDA=4.118
NC_035077.1	4456572	.	C	T	.	.	MAF_INRAE=5.263;MAF_USDA=14.706
NC_035077.1	4456584	.	G	A	.	.	MAF_USDA=1.639
NC_035077.1	4456603	.	T	C	.	.	MAF_USDA=6.471
NC_035077.1	4456634	.	G	A	.	.	MAF_USDA=1.639
NC_035077.1	4456667	.	C	T	.	.	MAF_USDA=1.639
NC_035077.1	4456709	.	C	T	.	.	MAF_USDA=5.882
NC_035077.1	4456725	.	G	T	.	.	MAF_INRAE=23.418;MAF_USDA=10.588
NC_035077.1	4456742	.	C	G	.	.	MAF_INRAE=6.962;MAF_USDA=6.667
NC_035077.1	4456744	.	C	A	.	.	MAF_USDA=13.333
NC_035077.1	4456748	.	T	C	.	.	MAF_INRAE=5.263;MAF_USDA=18.235
NC_035077.1	4456876	.	C	T	.	.	MAF_INRAE=21.053
NC_035077.1	4456951	.	T	C	.	.	MAF_USDA=1.667
NC_035077.1	4456964	.	C	T	.	.	MAF_USDA=1.639
NC_035077.1	4456973	.	T	C	.	.	MAF_USDA=1.639
NC_035077.1	4457039	.	G	A	.	.	MAF_USDA=9.016
NC_035077.1	4457042	.	T	A	.	.	MAF_USDA=1.639
NC_035077.1	4457048	.	T	C	.	.	MAF_USDA=9.836
NC_035077.1	4457063	.	G	A	.	.	MAF_USDA=11.475
NC_035077.1	4457128	.	T	C	.	.	MAF_USDA=1.639
NC_035077.1	4457135	.	G	A	.	.	MAF_INRAE=22.152;MAF_USDA=8.824
NC_035077.1	4457146	.	G	A	.	.	MAF_USDA=1.639
NC_035077.1	4457184	.	C	T	.	.	MAF_USDA=3.529
NC_035077.1	4457214	.	G	A	.	.	MAF_USDA=40.0
NC_035077.1	4457227	.	G	A	.	.	MAF_USDA=1.765
NC_035077.1	4457232	.	G	A	.	.	MAF_USDA=1.639
NC_035077.1	4457268	.	G	A	.	.	MAF_USDA=3.529
NC_035077.1	4457302	.	C	G	.	.	MAF_USDA=7.377
NC_035077.1	4457328	.	G	A	.	.	MAF_USDA=12.5
NC_035077.1	4457482	.	A	C	.	.	MAF_USDA=10.417
NC_035077.1	4457498	.	G	A	.	.	MAF_USDA=8.475
NC_035077.1	4458248	.	A	G	.	.	MAF_USDA=7.647
NC_035077.1	4458265	.	G	T	.	.	MAF_USDA=20.833
NC_035077.1	4458281	.	C	A	.	.	MAF_USDA=1.639
NC_035077.1	4458287	.	C	T	.	.	MAF_USDA=5.357
NC_035077.1	4458297	.	A	G	.	.	MAF_USDA=10.714
NC_035077.1	4458360	.	C	T	.	.	MAF_USDA=5.0
NC_035077.1	4458371	.	A	T	.	.	MAF_INRAE=7.595;MAF_USDA=12.295
NC_035077.1	4458391	.	A	G	.	.	MAF_USDA=4.118
NC_035077.1	4458405	.	T	A	.	.	MAF_USDA=5.738
NC_035077.1	4458423	.	T	A	.	.	MAF_USDA=2.459
NC_035077.1	4458433	.	G	T	.	.	MAF_USDA=4.918
NC_035077.1	4458521	.	T	C	.	.	MAF_INRAE=7.595
NC_035077.1	4458527	.	G	A	.	.	MAF_USDA=1.639
NC_035077.1	4458539	.	C	G	.	.	MAF_INRAE=7.595;MAF_USDA=6.557
NC_035077.1	4458579	.	T	G	.	.	MAF_USDA=8.333
NC_035077.1	4458647	.	C	T	.	.	MAF_USDA=4.118
NC_035077.1	4458660	.	C	T	.	.	MAF_USDA=1.639
NC_035077.1	4458664	.	G	A	.	.	MAF_USDA=1.639
NC_035077.1	4458703	.	C	T	.	.	MAF_INRAE=3.333;MAF_USDA=24.118
NC_035077.1	4458738	.	C	T	.	.	MAF_INRAE=43.038;MAF_USDA=23.529
NC_035077.1	4458764	.	T	C	.	.	MAF_INRAE=3.333;MAF_USDA=5.294
NC_035077.1	4458805	.	T	C	.	.	MAF_USDA=2.542
NC_035077.1	4458809	.	T	C	.	.	MAF_USDA=2.542
NC_035077.1	4458889	.	T	A	.	.	MAF_INRAE=22.785;MAF_USDA=8.929
NC_035077.1	4458908	.	A	G	.	.	MAF_INRAE=3.333;MAF_USDA=3.333
NC_035077.1	4458983	.	T	C	.	.	MAF_USDA=19.048
NC_035077.1	4458987	.	G	A	.	.	MAF_USDA=19.048
NC_035077.1	4459007	.	T	A	.	.	MAF_USDA=9.167
NC_035077.1	4459009	.	A	G	.	.	MAF_USDA=49.405
NC_035077.1	4459013	.	G	A	.	.	MAF_USDA=3.571
NC_035077.1	4459038	.	G	A	.	.	MAF_USDA=4.762
NC_035077.1	4459047	.	C	G	.	.	MAF_USDA=1.667
NC_035077.1	4459407	.	C	T	.	.	MAF_INRAE=10.526
NC_035077.1	4459479	.	A	G	.	.	MAF_USDA=19.88
NC_035077.1	4459513	.	T	C	.	.	MAF_USDA=7.831
NC_035077.1	4459573	.	G	T	.	.	MAF_INRAE=7.595;MAF_USDA=1.667
NC_035077.1	4459603	.	T	C	.	.	MAF_INRAE=32.5;MAF_USDA=44.643
NC_035077.1	4459610	.	T	C	.	.	MAF_INRAE=32.5;MAF_USDA=45.238
NC_035077.1	4459631	.	G	A	.	.	MAF_INRAE=32.5;MAF_USDA=45.238
NC_035077.1	4459639	.	A	C	.	.	MAF_INRAE=32.5;MAF_USDA=45.833
NC_035077.1	4459652	.	G	A	.	.	MAF_USDA=2.5
NC_035077.1	4459692	.	C	T	.	.	MAF_USDA=16.667
NC_035077.1	4459719	.	T	G	.	.	MAF_USDA=5.952
NC_035077.1	4459760	.	T	C	.	.	MAF_INRAE=31.013;MAF_USDA=35.417
NC_035077.1	4459770	.	C	A	.	.	MAF_INRAE=3.333
NC_035077.1	4459803	.	G	A	.	.	MAF_INRAE=30.38;MAF_USDA=19.048
NC_035077.1	4459836	.	G	A	.	.	MAF_USDA=4.167
NC_035077.1	4459848	.	G	A	.	.	MAF_USDA=1.667
NC_035077.1	4459892	.	C	T	.	.	MAF_USDA=11.667
NC_035077.1	4459926	.	G	T	.	.	MAF_INRAE=44.937;MAF_USDA=17.857
NC_035077.1	4459937	.	C	A	.	.	MAF_USDA=1.667
NC_035077.1	4460008	.	T	C	.	.	MAF_USDA=2.5
NC_035077.1	4460054	.	A	G	.	.	MAF_USDA=32.143
NC_035077.1	4460055	.	C	A	.	.	MAF_USDA=4.167
NC_035077.1	4460066	.	C	T	.	.	MAF_INRAE=13.924;MAF_USDA=43.452
NC_035077.1	4460068	.	A	G	.	.	MAF_INRAE=31.013;MAF_USDA=18.824
NC_035077.1	4460094	.	C	G	.	.	MAF_INRAE=7.595;MAF_USDA=15.882
NC_035077.1	4460096	.	G	A	.	.	MAF_USDA=1.639
NC_035077.1	4460116	.	G	A	.	.	MAF_USDA=7.059
NC_035077.1	4460151	.	T	C	.	.	MAF_USDA=17.059
NC_035077.1	4460183	.	A	T	.	.	MAF_INRAE=5.263;MAF_USDA=37.059
NC_035077.1	4460260	.	G	C	.	.	MAF_USDA=1.639
NC_035077.1	4460272	.	G	T	.	.	MAF_INRAE=42.105;MAF_USDA=19.412
NC_035077.1	4460286	.	G	A	.	.	MAF_USDA=5.294
NC_035077.1	4460304	.	C	T	.	.	MAF_INRAE=33.333;MAF_USDA=22.941
NC_035077.1	4460310	.	A	C	.	.	MAF_INRAE=5.263;MAF_USDA=40.588
NC_035077.1	4460346	.	C	T	.	.	MAF_USDA=8.333
NC_035077.1	4460385	.	C	T	.	.	MAF_USDA=2.459
NC_035077.1	4460418	.	C	T	.	.	MAF_USDA=4.118
NC_035077.1	4460439	.	A	G	.	.	MAF_USDA=1.639
NC_035077.1	4460507	.	T	C	.	.	MAF_INRAE=22.785;MAF_USDA=21.765
NC_035077.1	4460525	.	T	G	.	.	MAF_INRAE=29.167;MAF_USDA=5.882
NC_035077.1	4460530	.	C	T	.	.	MAF_USDA=1.639
NC_035077.1	4460531	.	C	A	.	.	MAF_INRAE=7.595;MAF_USDA=1.639
NC_035077.1	4460567	.	G	A	.	.	MAF_INRAE=2.5
NC_035077.1	4460630	.	T	G	.	.	MAF_INRAE=31.013;MAF_USDA=17.647
NC_035077.1	4460649	.	G	A	.	.	MAF_USDA=1.639
NC_035077.1	4460680	.	G	T	.	.	MAF_USDA=9.016
NC_035077.1	4460711	.	C	A	.	.	MAF_USDA=5.294
NC_035077.1	4460716	.	T	A	.	.	MAF_INRAE=7.595;MAF_USDA=8.197
NC_035077.1	4460717	.	G	T	.	.	MAF_USDA=4.098
NC_035077.1	4460718	.	A	C	.	.	MAF_USDA=1.639
NC_035077.1	4460726	.	C	T	.	.	MAF_INRAE=7.595
NC_035077.1	4460728	.	C	A	.	.	MAF_USDA=6.557
NC_035077.1	4460737	.	C	A	.	.	MAF_USDA=1.639
NC_035077.1	4460743	.	G	T	.	.	MAF_USDA=10.417
NC_035077.1	4460746	.	G	A	.	.	MAF_USDA=10.417
NC_035077.1	4460747	.	A	C	.	.	MAF_USDA=10.417
NC_035077.1	4460748	.	A	C	.	.	MAF_USDA=10.417
NC_035077.1	4460752	.	C	T	.	.	MAF_USDA=4.118
NC_035077.1	4460819	.	A	T	.	.	MAF_USDA=2.459
NC_035077.1	4460824	.	A	C	.	.	MAF_USDA=3.279
NC_035077.1	4460830	.	C	G	.	.	MAF_INRAE=23.333;MAF_USDA=9.412
NC_035077.1	4460871	.	C	G	.	.	MAF_USDA=1.639
NC_035077.1	4460899	.	A	G	.	.	MAF_USDA=8.197
NC_035077.1	4460902	.	C	T	.	.	MAF_USDA=10.417
NC_035077.1	4460907	.	C	T	.	.	MAF_USDA=1.639
NC_035077.1	4460916	.	C	T	.	.	MAF_USDA=1.667
NC_035077.1	4460942	.	C	T	.	.	MAF_USDA=1.667
NC_035077.1	4460943	.	T	A	.	.	MAF_USDA=1.667
NC_035077.1	4460944	.	G	A	.	.	MAF_USDA=1.667
NC_035077.1	4460973	.	T	C	.	.	MAF_INRAE=29.167;MAF_USDA=14.706
NC_035077.1	4461018	.	C	T	.	.	MAF_USDA=4.706
NC_035077.1	4461028	.	T	A	.	.	MAF_INRAE=15.0;MAF_USDA=17.647
NC_035077.1	4461039	.	T	G	.	.	MAF_INRAE=15.0;MAF_USDA=17.647
NC_035077.1	4461098	.	C	T	.	.	MAF_USDA=1.667
NC_035077.1	4461103	.	G	T	.	.	MAF_USDA=10.417
NC_035077.1	4461126	.	A	T	.	.	MAF_INRAE=18.333;MAF_USDA=26.786
NC_035077.1	4461146	.	A	C	.	.	MAF_INRAE=15.0;MAF_USDA=25.0
NC_035077.1	4461170	.	G	A	.	.	MAF_USDA=2.5
NC_035077.1	4461245	.	A	G	.	.	MAF_INRAE=39.873;MAF_USDA=49.412
NC_035077.1	4461257	.	C	G	.	.	MAF_USDA=4.918
NC_035077.1	4461292	.	A	G	.	.	MAF_USDA=1.639
NC_035077.1	4461295	.	G	A	.	.	MAF_INRAE=11.667;MAF_USDA=1.786
NC_035077.1	4461308	.	C	T	.	.	MAF_USDA=31.25
NC_035077.1	4461316	.	G	C	.	.	MAF_INRAE=3.333;MAF_USDA=7.143
NC_035077.1	4461331	.	G	A	.	.	MAF_INRAE=41.139;MAF_USDA=44.643
NC_035077.1	4461350	.	G	C	.	.	MAF_INRAE=13.924;MAF_USDA=20.482
NC_035077.1	4461351	.	T	C	.	.	MAF_INRAE=15.0;MAF_USDA=20.482
NC_035077.1	4461360	.	C	T	.	.	MAF_USDA=2.5
NC_035077.1	4461364	.	C	T	.	.	MAF_USDA=8.333
NC_035077.1	4461372	.	G	T	.	.	MAF_INRAE=7.595;MAF_USDA=8.333
NC_035077.1	4461378	.	A	G	.	.	MAF_INRAE=24.051;MAF_USDA=48.214
NC_035077.1	4461415	.	T	G	.	.	MAF_INRAE=7.595;MAF_USDA=13.934
NC_035077.1	4461423	.	G	T	.	.	MAF_USDA=1.639
NC_035077.1	4461441	.	T	C	.	.	MAF_USDA=4.098
NC_035077.1	4461479	.	A	T	.	.	MAF_USDA=1.639
NC_035077.1	4461528	.	T	G	.	.	MAF_INRAE=12.658;MAF_USDA=12.941
NC_035077.1	4461536	.	C	T	.	.	MAF_USDA=1.639
NC_035077.1	4461570	.	C	A	.	.	MAF_USDA=2.083
NC_035077.1	4461574	.	C	T	.	.	MAF_INRAE=13.924;MAF_USDA=22.917
NC_035077.1	4461589	.	G	A	.	.	MAF_INRAE=15.0;MAF_USDA=10.714
NC_035077.1	4461604	.	T	A	.	.	MAF_INRAE=31.013;MAF_USDA=20.0
NC_035077.1	4461619	.	G	T	.	.	MAF_USDA=2.459
NC_035077.1	4461633	.	T	G	.	.	MAF_USDA=3.279
NC_035077.1	4461637	.	T	G	.	.	MAF_USDA=2.5
NC_035077.1	4461653	.	C	T	.	.	MAF_USDA=6.557
NC_035077.1	4461659	.	C	T	.	.	MAF_INRAE=39.241;MAF_USDA=30.588
NC_035077.1	4461660	.	T	C	.	.	MAF_USDA=3.279
NC_035077.1	4461693	.	T	C	.	.	MAF_USDA=3.279
NC_035077.1	4461694	.	C	A	.	.	MAF_INRAE=12.658;MAF_USDA=4.706
NC_035077.1	4461696	.	A	G	.	.	MAF_USDA=1.639
NC_035077.1	4461700	.	A	G	.	.	MAF_USDA=1.639
NC_035077.1	4461713	.	G	A	.	.	MAF_INRAE=44.937;MAF_USDA=48.824
NC_035077.1	4461740	.	G	C	.	.	MAF_USDA=1.639
NC_035077.1	4461761	.	C	A	.	.	MAF_INRAE=21.519;MAF_USDA=35.294
NC_035077.1	4461775	.	G	T	.	.	MAF_USDA=30.0
NC_035077.1	4461919	.	A	C	.	.	MAF_USDA=8.333
NC_035077.1	4461932	.	C	G	.	.	MAF_INRAE=38.608;MAF_USDA=29.167
NC_035077.1	4461952	.	A	T	.	.	MAF_USDA=4.118
NC_035077.1	4461975	.	G	T	.	.	MAF_INRAE=13.924;MAF_USDA=32.353
NC_035077.1	4461982	.	G	A	.	.	MAF_USDA=2.459
NC_035077.1	4461983	.	G	T	.	.	MAF_USDA=2.459
NC_035077.1	4462007	.	T	G	.	.	MAF_INRAE=31.013;MAF_USDA=19.643
NC_035077.1	4462008	.	G	A	.	.	MAF_INRAE=29.167;MAF_USDA=4.762
NC_035077.1	4462024	.	C	A	.	.	MAF_USDA=1.639
NC_035077.1	4462124	.	T	C	.	.	MAF_INRAE=10.526;MAF_USDA=38.824
NC_035077.1	4462157	.	C	A	.	.	MAF_INRAE=36.842;MAF_USDA=22.353
NC_035077.1	4462169	.	A	C	.	.	MAF_INRAE=41.139;MAF_USDA=38.824
NC_035077.1	4462280	.	G	T	.	.	MAF_INRAE=21.519;MAF_USDA=22.941
NC_035077.1	4462298	.	T	C	.	.	MAF_INRAE=18.333;MAF_USDA=16.667
NC_035077.1	4462318	.	A	T	.	.	MAF_INRAE=7.595;MAF_USDA=1.639
NC_035077.1	4462357	.	G	C	.	.	MAF_INRAE=24.051;MAF_USDA=38.824
NC_035077.1	4462522	.	G	A	.	.	MAF_INRAE=10.526;MAF_USDA=1.639
NC_035077.1	4462525	.	C	T	.	.	MAF_INRAE=7.595;MAF_USDA=1.639
NC_035077.1	4462605	.	A	C	.	.	MAF_INRAE=3.333;MAF_USDA=8.824
NC_035077.1	4462640	.	A	G	.	.	MAF_INRAE=31.579;MAF_USDA=25.882
NC_035077.1	4462646	.	A	T	.	.	MAF_USDA=6.522
NC_035077.1	4462647	.	C	T	.	.	MAF_USDA=43.75
NC_035077.1	4462716	.	T	G	.	.	MAF_INRAE=2.5;MAF_USDA=18.75
NC_035077.1	4462723	.	C	A	.	.	MAF_USDA=7.738
NC_035077.1	4462726	.	C	T	.	.	MAF_INRAE=5.0;MAF_USDA=45.181
NC_035077.1	4462740	.	A	T	.	.	MAF_INRAE=1.667;MAF_USDA=33.929
NC_035077.1	4462750	.	G	T	.	.	MAF_USDA=5.0
NC_035077.1	4462838	.	G	A	.	.	MAF_INRAE=44.937;MAF_USDA=49.412
NC_035077.1	4462867	.	A	G	.	.	MAF_INRAE=44.937;MAF_USDA=29.412
NC_035077.1	4462868	.	C	A	.	.	MAF_USDA=2.459
NC_035077.1	4462916	.	G	A	.	.	MAF_USDA=1.639
NC_035077.1	4462959	.	G	A	.	.	MAF_USDA=3.529
NC_035077.1	4463009	.	C	G	.	.	MAF_INRAE=15.0;MAF_USDA=13.529
NC_035077.1	4463036	.	G	A	.	.	MAF_USDA=2.381
NC_035077.1	4463078	.	C	G	.	.	MAF_INRAE=14.167;MAF_USDA=29.167
NC_035077.1	4463176	.	A	T	.	.	MAF_USDA=1.765
NC_035077.1	4463253	.	G	C	.	.	MAF_USDA=4.098
NC_035077.1	4463322	.	C	G	.	.	MAF_USDA=20.492
NC_035077.1	4463350	.	C	G	.	.	MAF_USDA=2.459
NC_035077.1	4463355	.	T	C	.	.	MAF_USDA=1.639
NC_035077.1	4463356	.	C	T	.	.	MAF_USDA=1.639
NC_035077.1	4463383	.	C	A	.	.	MAF_USDA=10.656
NC_035077.1	4463388	.	C	A	.	.	MAF_USDA=20.492
NC_035077.1	4463413	.	C	A	.	.	MAF_USDA=19.672
NC_035077.1	4463432	.	A	C	.	.	MAF_INRAE=15.789
NC_035077.1	4463462	.	C	A	.	.	MAF_USDA=4.118
NC_035077.1	4463465	.	G	T	.	.	MAF_USDA=18.824
NC_035077.1	4463500	.	A	C	.	.	MAF_USDA=1.639
NC_035077.1	4463503	.	T	A	.	.	MAF_INRAE=7.595;MAF_USDA=4.918
NC_035077.1	4463506	.	T	C	.	.	MAF_USDA=16.471
NC_035077.1	4463507	.	T	G	.	.	MAF_USDA=1.639
NC_035077.1	4463508	.	T	A	.	.	MAF_USDA=10.417
NC_035077.1	4463510	.	C	T	.	.	MAF_USDA=3.279
NC_035077.1	4463514	.	C	G	.	.	MAF_USDA=17.213
NC_035077.1	4463533	.	C	T	.	.	MAF_INRAE=21.053
NC_035077.1	4463563	.	G	A	.	.	MAF_USDA=10.417
NC_035077.1	4463574	.	A	C	.	.	MAF_INRAE=7.595;MAF_USDA=5.738
NC_035077.1	4463590	.	C	T	.	.	MAF_USDA=1.639
NC_035077.1	4463626	.	G	A	.	.	MAF_USDA=1.639
NC_035077.1	4463656	.	A	C	.	.	MAF_INRAE=8.861;MAF_USDA=27.049
NC_035077.1	4463666	.	C	T	.	.	MAF_INRAE=39.873;MAF_USDA=39.412
NC_035077.1	4463669	.	C	T	.	.	MAF_INRAE=32.5;MAF_USDA=37.059
NC_035077.1	4463672	.	G	A	.	.	MAF_USDA=6.557
NC_035077.1	4463675	.	G	C	.	.	MAF_INRAE=22.5;MAF_USDA=8.235
NC_035077.1	4463689	.	G	T	.	.	MAF_USDA=1.639
NC_035077.1	4463703	.	C	A	.	.	MAF_INRAE=46.203;MAF_USDA=44.706
NC_035077.1	4463714	.	T	C	.	.	MAF_USDA=1.639
NC_035077.1	4463723	.	T	G	.	.	MAF_INRAE=11.392;MAF_USDA=19.412
NC_035077.1	4463776	.	G	T	.	.	MAF_USDA=1.639
NC_035077.1	4463782	.	C	T	.	.	MAF_INRAE=7.595;MAF_USDA=4.098
NC_035077.1	4463790	.	G	A	.	.	MAF_USDA=1.639
NC_035077.1	4463796	.	C	T	.	.	MAF_USDA=4.098
NC_035077.1	4463803	.	G	T	.	.	MAF_USDA=4.918
NC_035077.1	4463814	.	G	T	.	.	MAF_USDA=1.639
NC_035077.1	4463815	.	A	C	.	.	MAF_INRAE=7.595;MAF_USDA=17.647
NC_035077.1	4463816	.	G	C	.	.	MAF_USDA=1.639
NC_035077.1	4463827	.	C	A	.	.	MAF_USDA=1.639
NC_035077.1	4463864	.	G	T	.	.	MAF_USDA=2.083
NC_035077.1	4463915	.	G	A	.	.	MAF_INRAE=14.167;MAF_USDA=1.765
NC_035077.1	4463939	.	A	G	.	.	MAF_INRAE=8.861;MAF_USDA=30.588
NC_035077.1	4463987	.	G	A	.	.	MAF_USDA=1.639
NC_035077.1	4464059	.	T	G	.	.	MAF_USDA=8.333
NC_035077.1	4464067	.	T	A	.	.	MAF_USDA=16.071
NC_035077.1	4464069	.	C	A	.	.	MAF_USDA=10.833
NC_035077.1	4464070	.	A	C	.	.	MAF_USDA=43.452
NC_035077.1	4464077	.	A	G	.	.	MAF_INRAE=25.316;MAF_USDA=44.643
NC_035077.1	4464094	.	C	T	.	.	MAF_USDA=9.016
NC_035077.1	4464122	.	C	T	.	.	MAF_INRAE=3.333
NC_035077.1	4464144	.	T	C	.	.	MAF_USDA=15.517
NC_035077.1	4464151	.	C	T	.	.	MAF_USDA=1.695
NC_035077.1	4464172	.	G	A	.	.	MAF_USDA=14.286
NC_035077.1	4464176	.	A	T	.	.	MAF_INRAE=17.089;MAF_USDA=16.667
NC_035077.1	4464183	.	C	G	.	.	MAF_INRAE=17.722;MAF_USDA=33.333
NC_035077.1	4464212	.	C	T	.	.	MAF_INRAE=16.456;MAF_USDA=23.529
NC_035077.1	4464213	.	G	A	.	.	MAF_USDA=10.656
NC_035077.1	4464218	.	C	T	.	.	MAF_INRAE=17.089;MAF_USDA=20.588
NC_035077.1	4464220	.	A	G	.	.	MAF_INRAE=16.667;MAF_USDA=18.824
NC_035077.1	4464221	.	C	A	.	.	MAF_USDA=2.941
NC_035077.1	4464222	.	A	G	.	.	MAF_USDA=18.235
NC_035077.1	4464223	.	T	A	.	.	MAF_USDA=7.377
NC_035077.1	4464244	.	G	A	.	.	MAF_INRAE=3.333;MAF_USDA=2.941
NC_035077.1	4464286	.	A	C	.	.	MAF_INRAE=17.089;MAF_USDA=22.941
NC_035077.1	4464287	.	T	C	.	.	MAF_INRAE=17.5;MAF_USDA=21.765
NC_035077.1	4464360	.	C	T	.	.	MAF_INRAE=17.089;MAF_USDA=28.824
NC_035077.1	4464363	.	G	C	.	.	MAF_USDA=1.639
NC_035077.1	4464385	.	G	A	.	.	MAF_USDA=12.295
NC_035077.1	4464394	.	C	T	.	.	MAF_USDA=6.557
NC_035077.1	4464427	.	A	C	.	.	MAF_USDA=1.639
NC_035077.1	4464448	.	T	A	.	.	MAF_USDA=8.197
NC_035077.1	4464469	.	G	C	.	.	MAF_INRAE=17.089;MAF_USDA=21.765
NC_035077.1	4464472	.	C	A	.	.	MAF_USDA=8.197
NC_035077.1	4464473	.	T	C	.	.	MAF_USDA=5.294
NC_035077.1	4464489	.	G	A	.	.	MAF_INRAE=17.089;MAF_USDA=20.0
NC_035077.1	4464511	.	A	G	.	.	MAF_INRAE=17.089;MAF_USDA=27.059
NC_035077.1	4464520	.	A	G	.	.	MAF_USDA=8.197
NC_035077.1	4464522	.	A	T	.	.	MAF_USDA=8.197
NC_035077.1	4464530	.	T	G	.	.	MAF_USDA=8.197
NC_035077.1	4464585	.	G	A	.	.	MAF_INRAE=16.456;MAF_USDA=31.25
NC_035077.1	4464603	.	T	A	.	.	MAF_INRAE=22.5
NC_035077.1	4464615	.	C	T	.	.	MAF_USDA=1.667
NC_035077.1	4464626	.	G	A	.	.	MAF_USDA=1.667
NC_035077.1	4464695	.	G	T	.	.	MAF_USDA=2.5
NC_035077.1	4464716	.	A	C	.	.	MAF_USDA=1.786
NC_035077.1	4464757	.	C	T	.	.	MAF_INRAE=21.053;MAF_USDA=8.197
NC_035077.1	4464760	.	T	G	.	.	MAF_USDA=13.115
NC_035077.1	4464773	.	G	A	.	.	MAF_USDA=18.033
NC_035077.1	4464774	.	C	T	.	.	MAF_USDA=17.213
NC_035077.1	4464786	.	G	A	.	.	MAF_INRAE=21.667
NC_035077.1	4464811	.	C	G	.	.	MAF_USDA=17.5
NC_035077.1	4464850	.	G	A	.	.	MAF_INRAE=15.833;MAF_USDA=2.459
NC_035077.1	4464925	.	C	T	.	.	MAF_USDA=22.131
NC_035077.1	4464953	.	T	C	.	.	MAF_USDA=15.294
NC_035077.1	4464960	.	A	C	.	.	MAF_USDA=1.639
NC_035077.1	4464995	.	A	C	.	.	MAF_USDA=2.459
NC_035077.1	4465012	.	T	C	.	.	MAF_USDA=22.131
NC_035077.1	4465022	.	C	A	.	.	MAF_USDA=17.797
NC_035077.1	4465043	.	C	T	.	.	MAF_USDA=2.083
NC_035077.1	4465073	.	G	A	.	.	MAF_INRAE=7.595;MAF_USDA=4.918
NC_035077.1	4465078	.	T	A	.	.	MAF_USDA=2.941
NC_035077.1	4465282	.	C	T	.	.	MAF_USDA=3.279
NC_035077.1	4465367	.	T	G	.	.	MAF_USDA=1.639
NC_035077.1	4465374	.	C	A	.	.	MAF_INRAE=31.013;MAF_USDA=17.647
NC_035077.1	4465392	.	C	T	.	.	MAF_USDA=1.639
NC_035077.1	4465419	.	G	T	.	.	MAF_INRAE=12.025;MAF_USDA=4.118
NC_035077.1	4465447	.	C	A	.	.	MAF_INRAE=8.228;MAF_USDA=14.706
NC_035077.1	4465484	.	T	A	.	.	MAF_INRAE=39.241;MAF_USDA=31.765
NC_035077.1	4465524	.	G	A	.	.	MAF_INRAE=7.595;MAF_USDA=2.941
NC_035077.1	4465534	.	A	C	.	.	MAF_USDA=1.639
NC_035077.1	4465550	.	G	A	.	.	MAF_INRAE=10.127;MAF_USDA=4.118
NC_035077.1	4465567	.	G	A	.	.	MAF_USDA=3.279
NC_035077.1	4465569	.	A	C	.	.	MAF_USDA=1.639
NC_035077.1	4465587	.	T	A	.	.	MAF_USDA=1.639
NC_035077.1	4465593	.	A	G	.	.	MAF_USDA=1.639
NC_035077.1	4465602	.	T	C	.	.	MAF_INRAE=37.975;MAF_USDA=29.412
NC_035077.1	4465651	.	C	A	.	.	MAF_USDA=3.333
NC_035077.1	4465714	.	G	A	.	.	MAF_USDA=8.333
NC_035077.1	4465795	.	A	C	.	.	MAF_INRAE=33.333
NC_035077.1	4465820	.	G	T	.	.	MAF_USDA=1.667
NC_035077.1	4465836	.	C	T	.	.	MAF_USDA=1.639
NC_035077.1	4465837	.	A	G	.	.	MAF_INRAE=39.241;MAF_USDA=36.471
NC_035077.1	4465867	.	C	A	.	.	MAF_INRAE=38.608;MAF_USDA=37.647
NC_035077.1	4465912	.	A	T	.	.	MAF_INRAE=31.646;MAF_USDA=17.059
NC_035077.1	4465914	.	A	T	.	.	MAF_INRAE=38.333;MAF_USDA=45.882
NC_035077.1	4465951	.	A	G	.	.	MAF_INRAE=31.013;MAF_USDA=31.765
NC_035077.1	4465960	.	T	C	.	.	MAF_USDA=1.639
NC_035077.1	4465980	.	T	G	.	.	MAF_USDA=1.639
NC_035077.1	4466025	.	C	T	.	.	MAF_USDA=1.639
NC_035077.1	4466052	.	A	G	.	.	MAF_USDA=2.459
NC_035077.1	4466066	.	G	C	.	.	MAF_USDA=4.098
NC_035077.1	4466070	.	A	G	.	.	MAF_USDA=37.5
NC_035077.1	4466083	.	G	A	.	.	MAF_USDA=50.0
NC_035077.1	4466089	.	C	A	.	.	MAF_USDA=37.5
NC_035077.1	4466097	.	G	T	.	.	MAF_USDA=1.639
NC_035077.1	4466102	.	C	T	.	.	MAF_USDA=3.279
NC_035077.1	4466132	.	A	C	.	.	MAF_INRAE=6.329
NC_035077.1	4466157	.	T	A	.	.	MAF_INRAE=10.0
NC_035077.1	4466166	.	G	A	.	.	MAF_USDA=27.083
NC_035077.1	4466250	.	G	T	.	.	MAF_INRAE=7.595;MAF_USDA=2.459
NC_035077.1	4466261	.	A	C	.	.	MAF_USDA=4.918
NC_035077.1	4466263	.	C	T	.	.	MAF_INRAE=34.177;MAF_USDA=10.588
NC_035077.1	4466264	.	G	A	.	.	MAF_USDA=2.459
NC_035077.1	4466369	.	C	T	.	.	MAF_INRAE=29.747;MAF_USDA=31.765
NC_035077.1	4466412	.	C	T	.	.	MAF_USDA=2.459
NC_035077.1	4466435	.	C	A	.	.	MAF_USDA=5.0
NC_035077.1	4466445	.	C	A	.	.	MAF_INRAE=17.089;MAF_USDA=30.588
NC_035077.1	4466448	.	G	A	.	.	MAF_USDA=1.639
NC_035077.1	4466464	.	A	G	.	.	MAF_USDA=2.941
NC_035077.1	4466499	.	T	C	.	.	MAF_INRAE=42.105;MAF_USDA=31.765
NC_035077.1	4466532	.	C	T	.	.	MAF_INRAE=28.481;MAF_USDA=37.5
NC_035077.1	4466541	.	A	G	.	.	MAF_INRAE=46.203;MAF_USDA=38.824
NC_035077.1	4466631	.	G	A	.	.	MAF_USDA=1.639
NC_035077.1	4466754	.	G	C	.	.	MAF_USDA=3.279
NC_035077.1	4466799	.	G	A	.	.	MAF_USDA=4.918
NC_035077.1	4466822	.	A	T	.	.	MAF_USDA=1.639
NC_035077.1	4466866	.	G	T	.	.	MAF_USDA=24.118
NC_035077.1	4466872	.	A	T	.	.	MAF_USDA=12.5
NC_035077.1	4466873	.	A	T	.	.	MAF_USDA=12.5
NC_035077.1	4466875	.	G	T	.	.	MAF_USDA=12.5
NC_035077.1	4466879	.	C	T	.	.	MAF_USDA=12.5
NC_035077.1	4466884	.	A	G	.	.	MAF_USDA=35.714
NC_035077.1	4466889	.	G	A	.	.	MAF_USDA=4.098
NC_035077.1	4466908	.	C	A	.	.	MAF_USDA=2.976
NC_035077.1	4466917	.	G	A	.	.	MAF_USDA=16.667
NC_035077.1	4466920	.	C	T	.	.	MAF_USDA=8.929
NC_035077.1	4466931	.	T	G	.	.	MAF_USDA=23.529
NC_035077.1	4466983	.	T	G	.	.	MAF_USDA=8.333
NC_035077.1	4466987	.	A	T	.	.	MAF_USDA=32.353
NC_035077.1	4467004	.	G	T	.	.	MAF_USDA=2.459
NC_035077.1	4467020	.	T	A	.	.	MAF_USDA=42.941
NC_035077.1	4468111	.	C	T	.	.	MAF_USDA=12.5
NC_035077.1	4468121	.	C	A	.	.	MAF_USDA=1.695
NC_035077.1	4468160	.	T	G	.	.	MAF_USDA=6.024
NC_035077.1	4468282	.	A	G	.	.	MAF_USDA=5.952
NC_035077.1	4468317	.	T	A	.	.	MAF_USDA=1.639
NC_035077.1	4468319	.	A	C	.	.	MAF_INRAE=11.392;MAF_USDA=5.882
NC_035077.1	4468327	.	A	C	.	.	MAF_INRAE=11.392;MAF_USDA=12.5
NC_035077.1	4468328	.	C	T	.	.	MAF_USDA=1.639
NC_035077.1	4468336	.	C	G	.	.	MAF_USDA=6.471
NC_035077.1	4468348	.	T	C	.	.	MAF_INRAE=9.494;MAF_USDA=20.833
NC_035077.1	4468351	.	A	G	.	.	MAF_INRAE=10.833;MAF_USDA=20.833
NC_035077.1	4468380	.	C	T	.	.	MAF_USDA=7.059
NC_035077.1	4468382	.	T	C	.	.	MAF_USDA=7.059
NC_035077.1	4468385	.	T	A	.	.	MAF_INRAE=6.667;MAF_USDA=12.353
NC_035077.1	4468391	.	T	A	.	.	MAF_INRAE=6.329;MAF_USDA=4.706
NC_035077.1	4468409	.	C	T	.	.	MAF_INRAE=5.263;MAF_USDA=12.5
NC_035077.1	4468414	.	C	T	.	.	MAF_INRAE=6.962;MAF_USDA=4.118
NC_035077.1	4468415	.	T	G	.	.	MAF_INRAE=7.5;MAF_USDA=4.706
NC_035077.1	4468434	.	T	C	.	.	MAF_INRAE=26.667;MAF_USDA=5.294
NC_035077.1	4468449	.	G	A	.	.	MAF_INRAE=9.494;MAF_USDA=11.765
NC_035077.1	4468450	.	G	C	.	.	MAF_INRAE=10.833;MAF_USDA=11.765
NC_035077.1	4468486	.	T	C	.	.	MAF_INRAE=10.127;MAF_USDA=11.765
NC_035077.1	4468497	.	G	C	.	.	MAF_INRAE=10.127;MAF_USDA=10.588
NC_035077.1	4468506	.	G	A,C	.	.	MAF_INRAE=21.053
NC_035077.1	4468514	.	T	G	.	.	MAF_USDA=7.647
NC_035077.1	4468548	.	G	T	.	.	MAF_INRAE=9.167;MAF_USDA=5.294
NC_035077.1	4468613	.	C	A	.	.	MAF_INRAE=4.167
NC_035077.1	4468617	.	T	A	.	.	MAF_USDA=8.333
NC_035077.1	4468618	.	T	A	.	.	MAF_USDA=8.333
NC_035077.1	4468621	.	C	G	.	.	MAF_USDA=8.333
NC_035077.1	4468649	.	G	C,T	.	.	MAF_INRAE=5.263;MAF_USDA=6.471
NC_035077.1	4468658	.	T	C	.	.	MAF_USDA=3.279
NC_035077.1	4468674	.	G	A	.	.	MAF_INRAE=3.333
NC_035077.1	4468681	.	T	C	.	.	MAF_USDA=6.471
NC_035077.1	4468685	.	A	C	.	.	MAF_USDA=6.471
NC_035077.1	4468724	.	C	T	.	.	MAF_USDA=11.765
NC_035077.1	4468735	.	C	T	.	.	MAF_USDA=7.143
NC_035077.1	4468824	.	G	T	.	.	MAF_USDA=6.627
NC_035077.1	4468857	.	T	C	.	.	MAF_USDA=1.667
NC_035077.1	4468942	.	A	T	.	.	MAF_USDA=5.294
NC_035077.1	4468978	.	T	C	.	.	MAF_USDA=7.143
NC_035077.1	4468979	.	A	C	.	.	MAF_USDA=6.548
NC_035077.1	4469038	.	G	T	.	.	MAF_USDA=1.639
NC_035077.1	4469039	.	G	A	.	.	MAF_USDA=6.471
NC_035077.1	4469075	.	T	C	.	.	MAF_USDA=8.333
NC_035077.1	4469078	.	A	T	.	.	MAF_USDA=8.333
NC_035077.1	4469101	.	T	A	.	.	MAF_USDA=1.639
NC_035077.1	4469118	.	T	C	.	.	MAF_USDA=1.639
NC_035077.1	4469134	.	G	A	.	.	MAF_USDA=2.459
NC_035077.1	4469156	.	G	A	.	.	MAF_USDA=19.565
NC_035077.1	4469286	.	T	C	.	.	MAF_USDA=12.5
NC_035077.1	4469297	.	G	C	.	.	MAF_INRAE=5.263;MAF_USDA=29.167
NC_035077.1	4469322	.	G	T	.	.	MAF_INRAE=5.263;MAF_USDA=20.833
NC_035077.1	4469324	.	G	A	.	.	MAF_USDA=14.706
NC_035077.1	4469343	.	A	C	.	.	MAF_INRAE=12.025;MAF_USDA=4.118
NC_035077.1	4469401	.	T	C	.	.	MAF_USDA=6.548
NC_035077.1	4469463	.	A	G	.	.	MAF_USDA=8.333
NC_035077.1	4469489	.	C	A	.	.	MAF_USDA=8.333
NC_035077.1	4469523	.	T	A	.	.	MAF_USDA=5.882
NC_035077.1	4469556	.	C	A	.	.	MAF_USDA=2.459
NC_035077.1	4469649	.	G	A	.	.	MAF_USDA=5.882
NC_035077.1	4469721	.	G	T	.	.	MAF_INRAE=12.025;MAF_USDA=12.941
NC_035077.1	4469741	.	T	C	.	.	MAF_INRAE=7.595
NC_035077.1	4469754	.	C	T	.	.	MAF_INRAE=10.127;MAF_USDA=10.588
NC_035077.1	4469833	.	A	T	.	.	MAF_USDA=2.083
NC_035077.1	4469937	.	A	G	.	.	MAF_INRAE=12.025;MAF_USDA=11.176
NC_035077.1	4469952	.	G	T	.	.	MAF_USDA=1.639
NC_035077.1	4470018	.	G	T	.	.	MAF_INRAE=12.025;MAF_USDA=12.941
NC_035077.1	4470033	.	A	G	.	.	MAF_INRAE=12.025;MAF_USDA=12.941
NC_035077.1	4470067	.	C	A	.	.	MAF_USDA=3.279
NC_035077.1	4470074	.	T	C	.	.	MAF_USDA=6.25
NC_035077.1	4470102	.	G	A	.	.	MAF_USDA=1.639
NC_035077.1	4470111	.	A	G	.	.	MAF_INRAE=12.025;MAF_USDA=11.176
NC_035077.1	4470179	.	C	G	.	.	MAF_INRAE=10.127;MAF_USDA=10.588
NC_035077.1	4470212	.	G	A	.	.	MAF_INRAE=22.5;MAF_USDA=7.059
NC_035077.1	4470213	.	A	C	.	.	MAF_INRAE=12.025;MAF_USDA=11.765
NC_035077.1	4470214	.	T	A	.	.	MAF_INRAE=22.5;MAF_USDA=7.059
NC_035077.1	4470234	.	C	A	.	.	MAF_INRAE=12.025;MAF_USDA=14.118
NC_035077.1	4470253	.	C	T	.	.	MAF_USDA=2.459
NC_035077.1	4470258	.	G	T	.	.	MAF_INRAE=12.025;MAF_USDA=14.118
NC_035077.1	4470296	.	A	G	.	.	MAF_INRAE=12.025;MAF_USDA=13.529
NC_035077.1	4470312	.	G	A	.	.	MAF_INRAE=12.025;MAF_USDA=11.765
NC_035077.1	4470316	.	C	T	.	.	MAF_INRAE=22.5;MAF_USDA=7.059
NC_035077.1	4470341	.	G	C	.	.	MAF_USDA=6.471
NC_035077.1	4470387	.	C	T	.	.	MAF_USDA=1.639
NC_035077.1	4470390	.	C	T	.	.	MAF_USDA=1.639
NC_035077.1	4470439	.	G	A	.	.	MAF_USDA=1.639
NC_035077.1	4470496	.	A	C	.	.	MAF_INRAE=12.025;MAF_USDA=12.5
NC_035077.1	4470509	.	C	A	.	.	MAF_USDA=4.098
NC_035077.1	4470562	.	C	T	.	.	MAF_USDA=6.471
NC_035077.1	4470671	.	T	G	.	.	MAF_INRAE=12.025;MAF_USDA=13.529
NC_035077.1	4470674	.	T	G	.	.	MAF_USDA=1.639
NC_035077.1	4470700	.	A	G	.	.	MAF_USDA=2.459
NC_035077.1	4470745	.	A	C	.	.	MAF_INRAE=21.667;MAF_USDA=28.235
NC_035077.1	4470749	.	T	A	.	.	MAF_USDA=2.459
NC_035077.1	4470798	.	A	C	.	.	MAF_INRAE=12.025;MAF_USDA=10.588
NC_035077.1	4470822	.	G	T	.	.	MAF_USDA=1.639
NC_035077.1	4470848	.	G	T	.	.	MAF_USDA=4.918
NC_035077.1	4470859	.	G	A	.	.	MAF_INRAE=13.333;MAF_USDA=14.706
NC_035077.1	4470868	.	C	T	.	.	MAF_USDA=1.639
NC_035077.1	4470873	.	G	A	.	.	MAF_USDA=1.639
NC_035077.1	4470879	.	G	C	.	.	MAF_USDA=6.471
NC_035077.1	4470889	.	G	A	.	.	MAF_INRAE=13.291;MAF_USDA=24.118
NC_035077.1	4470929	.	T	C	.	.	MAF_INRAE=13.291;MAF_USDA=24.118
NC_035077.1	4470944	.	A	T	.	.	MAF_INRAE=14.167;MAF_USDA=20.833
NC_035077.1	4470972	.	C	T	.	.	MAF_INRAE=13.291;MAF_USDA=25.294
NC_035077.1	4470973	.	A	T	.	.	MAF_INRAE=14.167;MAF_USDA=24.706
NC_035077.1	4470974	.	A	T	.	.	MAF_USDA=2.083
NC_035077.1	4470979	.	T	G	.	.	MAF_USDA=5.738
NC_035077.1	4470988	.	C	A	.	.	MAF_INRAE=14.167;MAF_USDA=24.118
NC_035077.1	4470989	.	G	T	.	.	MAF_USDA=10.656
NC_035077.1	4471026	.	C	T	.	.	MAF_INRAE=13.291;MAF_USDA=24.706
NC_035077.1	4471045	.	G	A	.	.	MAF_USDA=3.279
NC_035077.1	4471067	.	A	C	.	.	MAF_INRAE=13.291;MAF_USDA=23.214
NC_035077.1	4471074	.	C	T	.	.	MAF_INRAE=13.291;MAF_USDA=23.81
NC_035077.1	4471084	.	C	A	.	.	MAF_INRAE=13.291;MAF_USDA=22.619
NC_035077.1	4471089	.	T	A	.	.	MAF_INRAE=13.291;MAF_USDA=23.81
NC_035077.1	4471117	.	C	T	.	.	MAF_INRAE=13.291;MAF_USDA=20.833
NC_035077.1	4471130	.	C	T	.	.	MAF_INRAE=8.228;MAF_USDA=2.083
NC_035077.1	4471139	.	C	T	.	.	MAF_INRAE=13.291;MAF_USDA=20.833
NC_035077.1	4471171	.	C	T	.	.	MAF_USDA=2.083
NC_035077.1	4471178	.	A	T	.	.	MAF_INRAE=8.228;MAF_USDA=2.083
NC_035077.1	4471199	.	A	C	.	.	MAF_INRAE=13.291;MAF_USDA=23.529
NC_035077.1	4471208	.	A	G	.	.	MAF_INRAE=13.291;MAF_USDA=22.941
NC_035077.1	4471235	.	T	C	.	.	MAF_USDA=5.294
NC_035077.1	4471264	.	T	C	.	.	MAF_USDA=1.667
NC_035077.1	4471265	.	A	G	.	.	MAF_USDA=1.667
NC_035077.1	4471299	.	C	T	.	.	MAF_USDA=5.085
NC_035077.1	4471382	.	T	A	.	.	MAF_USDA=3.279
NC_035077.1	4471395	.	C	T	.	.	MAF_USDA=1.639
NC_035077.1	4471429	.	G	T	.	.	MAF_INRAE=13.291;MAF_USDA=18.75
NC_035077.1	4471572	.	G	A	.	.	MAF_USDA=3.279
NC_035077.1	4471576	.	C	T	.	.	MAF_INRAE=12.025;MAF_USDA=12.5
NC_035077.1	4471585	.	T	G	.	.	MAF_USDA=1.639
NC_035077.1	4471641	.	C	T	.	.	MAF_INRAE=48.734;MAF_USDA=28.235
NC_035077.1	4471661	.	G	A	.	.	MAF_INRAE=11.392;MAF_USDA=12.5
NC_035077.1	4471668	.	C	A	.	.	MAF_USDA=1.639
NC_035077.1	4471718	.	C	A	.	.	MAF_INRAE=10.526;MAF_USDA=24.706
NC_035077.1	4471749	.	T	C	.	.	MAF_INRAE=7.595;MAF_USDA=5.882
NC_035077.1	4471813	.	T	G	.	.	MAF_INRAE=50.0;MAF_USDA=27.647
NC_035077.1	4471847	.	G	T	.	.	MAF_USDA=15.574
NC_035077.1	4471910	.	G	T	.	.	MAF_INRAE=13.924;MAF_USDA=20.833
NC_035077.1	4471920	.	A	T	.	.	MAF_USDA=1.639
NC_035077.1	4471922	.	C	T	.	.	MAF_INRAE=22.5;MAF_USDA=14.118
NC_035077.1	4471960	.	T	C	.	.	MAF_USDA=2.459
NC_035077.1	4472173	.	C	A	.	.	MAF_USDA=22.917
NC_035077.1	4472277	.	G	A	.	.	MAF_USDA=5.833
NC_035077.1	4472285	.	T	C	.	.	MAF_USDA=7.738
NC_035077.1	4472288	.	G	A	.	.	MAF_USDA=5.833
NC_035077.1	4472294	.	C	G	.	.	MAF_INRAE=14.167;MAF_USDA=15.0
NC_035077.1	4472323	.	T	G	.	.	MAF_INRAE=14.167
NC_035077.1	4472337	.	C	G	.	.	MAF_USDA=6.557
NC_035077.1	4472429	.	T	C	.	.	MAF_USDA=17.213
NC_035077.1	4472432	.	C	T	.	.	MAF_INRAE=25.0;MAF_USDA=49.412
NC_035077.1	4472442	.	T	C	.	.	MAF_INRAE=10.759;MAF_USDA=5.882
NC_035077.1	4472455	.	A	T	.	.	MAF_USDA=4.706
NC_035077.1	4472464	.	C	A	.	.	MAF_USDA=3.279
NC_035077.1	4472496	.	A	C	.	.	MAF_INRAE=5.263
NC_035077.1	4472516	.	T	A	.	.	MAF_INRAE=13.291;MAF_USDA=26.471
NC_035077.1	4472545	.	G	T	.	.	MAF_USDA=3.279
NC_035077.1	4472571	.	T	A	.	.	MAF_USDA=12.353
NC_035077.1	4472591	.	T	C	.	.	MAF_INRAE=12.025;MAF_USDA=4.706
NC_035077.1	4472638	.	C	A	.	.	MAF_INRAE=7.595;MAF_USDA=5.882
NC_035077.1	4472640	.	T	A	.	.	MAF_INRAE=30.38;MAF_USDA=25.882
NC_035077.1	4472685	.	T	G	.	.	MAF_INRAE=31.646;MAF_USDA=50.0
NC_035077.1	4472786	.	A	T	.	.	MAF_USDA=18.852
NC_035077.1	4472809	.	A	T	.	.	MAF_USDA=2.083
NC_035077.1	4472835	.	T	A	.	.	MAF_INRAE=14.167;MAF_USDA=20.833
NC_035077.1	4472865	.	G	A	.	.	MAF_INRAE=29.747;MAF_USDA=25.882
NC_035077.1	4472891	.	A	T	.	.	MAF_USDA=15.294
NC_035077.1	4472904	.	A	C	.	.	MAF_USDA=20.588
NC_035077.1	4472923	.	T	C	.	.	MAF_INRAE=36.709;MAF_USDA=25.595
NC_035077.1	4472998	.	C	T	.	.	MAF_USDA=1.639
NC_035077.1	4473006	.	C	A	.	.	MAF_INRAE=7.595;MAF_USDA=18.852
NC_035077.1	4473007	.	T	A	.	.	MAF_INRAE=40.833;MAF_USDA=37.647
NC_035077.1	4473008	.	G	A	.	.	MAF_USDA=4.918
NC_035077.1	4473044	.	T	C	.	.	MAF_INRAE=28.481;MAF_USDA=31.765
NC_035077.1	4473051	.	G	A	.	.	MAF_USDA=6.557
NC_035077.1	4473058	.	G	C	.	.	MAF_INRAE=12.025;MAF_USDA=4.706
NC_035077.1	4473060	.	C	A	.	.	MAF_INRAE=12.658;MAF_USDA=27.647
NC_035077.1	4473122	.	A	G	.	.	MAF_INRAE=3.333;MAF_USDA=16.471
NC_035077.1	4473184	.	G	T	.	.	MAF_USDA=2.353
NC_035077.1	4473258	.	T	A	.	.	MAF_INRAE=29.114;MAF_USDA=48.235
NC_035077.1	4473271	.	G	A	.	.	MAF_INRAE=29.114;MAF_USDA=48.81
NC_035077.1	4473293	.	C	T	.	.	MAF_USDA=1.639
NC_035077.1	4473326	.	C	A	.	.	MAF_USDA=2.459
NC_035077.1	4473394	.	A	C	.	.	MAF_INRAE=3.333;MAF_USDA=18.235
NC_035077.1	4473424	.	G	A	.	.	MAF_INRAE=25.949;MAF_USDA=30.588
NC_035077.1	4473425	.	A	C	.	.	MAF_INRAE=25.833;MAF_USDA=30.0
NC_035077.1	4473463	.	T	G	.	.	MAF_INRAE=3.333;MAF_USDA=16.471
NC_035077.1	4473475	.	A	C	.	.	MAF_USDA=3.529
NC_035077.1	4473496	.	A	T	.	.	MAF_INRAE=4.167;MAF_USDA=19.412
NC_035077.1	4473498	.	A	G	.	.	MAF_INRAE=21.519;MAF_USDA=3.279
NC_035077.1	4473508	.	A	G	.	.	MAF_INRAE=44.304;MAF_USDA=44.118
NC_035077.1	4473531	.	C	A	.	.	MAF_INRAE=3.333;MAF_USDA=19.412
NC_035077.1	4473582	.	C	T	.	.	MAF_INRAE=42.105
NC_035077.1	4473602	.	G	A	.	.	MAF_USDA=16.471
NC_035077.1	4473607	.	G	T	.	.	MAF_USDA=17.059
NC_035077.1	4473617	.	A	T	.	.	MAF_INRAE=12.025;MAF_USDA=4.706
NC_035077.1	4473647	.	A	G	.	.	MAF_INRAE=5.263;MAF_USDA=4.706
NC_035077.1	4473689	.	C	T	.	.	MAF_INRAE=28.481;MAF_USDA=14.754
NC_035077.1	4473778	.	G	A	.	.	MAF_USDA=2.459
NC_035077.1	4473892	.	C	A	.	.	MAF_INRAE=22.5;MAF_USDA=7.059
NC_035077.1	4473961	.	A	G	.	.	MAF_INRAE=36.709;MAF_USDA=17.647
NC_035077.1	4473969	.	A	G	.	.	MAF_INRAE=25.833;MAF_USDA=24.706
NC_035077.1	4474034	.	A	T	.	.	MAF_INRAE=7.595;MAF_USDA=2.459
NC_035077.1	4474066	.	T	A	.	.	MAF_USDA=2.941
NC_035077.1	4474130	.	A	G	.	.	MAF_INRAE=7.595;MAF_USDA=7.647
NC_035077.1	4474168	.	G	A	.	.	MAF_INRAE=27.215;MAF_USDA=40.0
NC_035077.1	4474220	.	G	A	.	.	MAF_USDA=5.294
NC_035077.1	4474250	.	G	A	.	.	MAF_USDA=1.639
NC_035077.1	4474271	.	A	T	.	.	MAF_INRAE=11.392;MAF_USDA=20.0
NC_035077.1	4474301	.	C	A	.	.	MAF_INRAE=14.557;MAF_USDA=45.294
NC_035077.1	4474305	.	T	C	.	.	MAF_USDA=15.882
NC_035077.1	4474308	.	T	C	.	.	MAF_INRAE=12.025;MAF_USDA=4.706
NC_035077.1	4474315	.	T	A	.	.	MAF_INRAE=7.595;MAF_USDA=9.836
NC_035077.1	4474649	.	G	A	.	.	MAF_USDA=3.279
NC_035077.1	4474679	.	G	T	.	.	MAF_USDA=1.639
NC_035077.1	4474694	.	C	A	.	.	MAF_INRAE=7.595;MAF_USDA=6.557
NC_035077.1	4474702	.	C	T	.	.	MAF_USDA=2.459
NC_035077.1	4474727	.	C	A	.	.	MAF_USDA=1.639
NC_035077.1	4474755	.	G	T	.	.	MAF_USDA=8.333
NC_035077.1	4474798	.	A	G	.	.	MAF_INRAE=5.263
NC_035077.1	4474810	.	G	A	.	.	MAF_INRAE=42.105
NC_035077.1	4474831	.	A	T	.	.	MAF_USDA=6.034
NC_035077.1	4474859	.	T	C	.	.	MAF_USDA=7.5
NC_035077.1	4475977	.	C	T	.	.	MAF_USDA=41.667
NC_035077.1	4475978	.	A	G	.	.	MAF_USDA=41.667
NC_035077.1	4476002	.	A	C	.	.	MAF_USDA=41.667
NC_035077.1	4476003	.	A	T	.	.	MAF_USDA=43.75
NC_035077.1	4476027	.	G	C	.	.	MAF_USDA=7.229
NC_035077.1	4476130	.	T	A	.	.	MAF_USDA=3.012
NC_035077.1	4476150	.	G	A	.	.	MAF_USDA=3.39
NC_035077.1	4476154	.	C	G	.	.	MAF_INRAE=19.167;MAF_USDA=37.349
NC_035077.1	4476172	.	G	A	.	.	MAF_USDA=3.39
NC_035077.1	4476184	.	C	T	.	.	MAF_USDA=5.172
NC_035077.1	4476227	.	A	G	.	.	MAF_USDA=4.237
NC_035077.1	4476285	.	A	T	.	.	MAF_INRAE=31.667
NC_035077.1	4476288	.	A	C	.	.	MAF_INRAE=31.667
NC_035077.1	4476298	.	C	A	.	.	MAF_USDA=4.167
NC_035077.1	4476334	.	C	G	.	.	MAF_INRAE=46.667;MAF_USDA=45.833
NC_035077.1	4476385	.	G	T	.	.	MAF_USDA=2.083
NC_035077.1	4476402	.	C	T	.	.	MAF_INRAE=17.5;MAF_USDA=5.932
NC_035077.1	4476452	.	C	T	.	.	MAF_INRAE=32.5;MAF_USDA=46.988
NC_035077.1	4476463	.	G	T	.	.	MAF_INRAE=3.333;MAF_USDA=3.39
NC_035077.1	4476469	.	T	G	.	.	MAF_INRAE=32.5;MAF_USDA=48.795
NC_035077.1	4476537	.	A	G	.	.	MAF_INRAE=27.5
NC_035077.1	4476560	.	C	T	.	.	MAF_USDA=2.586
NC_035077.1	4476565	.	A	G	.	.	MAF_INRAE=3.333;MAF_USDA=1.829
NC_035077.1	4476566	.	C	T	.	.	MAF_INRAE=32.5;MAF_USDA=19.512
NC_035077.1	4476571	.	T	A	.	.	MAF_USDA=6.897
NC_035077.1	4476597	.	ATTT	ATTA	.	.	MAF_USDA=39.583
NC_035077.1	4476600	.	T	A	.	.	MAF_INRAE=32.278;MAF_USDA=44.262
NC_035077.1	4476641	.	A	G	.	.	MAF_INRAE=6.329;MAF_USDA=4.918
NC_035077.1	4476671	.	T	A	.	.	MAF_INRAE=34.177;MAF_USDA=41.765
NC_035077.1	4476681	.	G	T	.	.	MAF_USDA=14.754
NC_035077.1	4476693	.	G	A	.	.	MAF_USDA=4.918
NC_035077.1	4476698	.	T	A	.	.	MAF_USDA=1.639
NC_035077.1	4476752	.	C	T	.	.	MAF_INRAE=8.228;MAF_USDA=4.918
NC_035077.1	4476753	.	A	G	.	.	MAF_INRAE=5.833
NC_035077.1	4476756	.	T	G	.	.	MAF_INRAE=5.833
NC_035077.1	4476759	.	C	T	.	.	MAF_INRAE=5.833;MAF_USDA=4.918
NC_035077.1	4476772	.	G	T	.	.	MAF_INRAE=9.494;MAF_USDA=19.672
NC_035077.1	4476776	.	T	C	.	.	MAF_INRAE=2.5;MAF_USDA=12.5
NC_035077.1	4476790	.	A	G	.	.	MAF_USDA=1.639
NC_035077.1	4476809	.	G	C	.	.	MAF_USDA=1.639
NC_035077.1	4476827	.	T	A	.	.	MAF_USDA=1.639
NC_035077.1	4476830	.	A	G	.	.	MAF_USDA=1.639
NC_035077.1	4476862	.	G	C	.	.	MAF_USDA=13.115
NC_035077.1	4476879	.	C	T	.	.	MAF_USDA=4.098
NC_035077.1	4476936	.	G	A	.	.	MAF_USDA=41.667
NC_035077.1	4476960	.	T	C	.	.	MAF_INRAE=4.167
NC_035077.1	4476962	.	T	C	.	.	MAF_USDA=1.639
NC_035077.1	4476966	.	A	G	.	.	MAF_INRAE=6.962;MAF_USDA=1.639
NC_035077.1	4476987	.	C	T	.	.	MAF_USDA=5.738
NC_035077.1	4477033	.	T	A	.	.	MAF_INRAE=42.405;MAF_USDA=30.588
NC_035077.1	4477046	.	C	A	.	.	MAF_INRAE=25.949;MAF_USDA=31.176
NC_035077.1	4477047	.	T	G	.	.	MAF_INRAE=8.228;MAF_USDA=11.475
NC_035077.1	4477052	.	G	A	.	.	MAF_USDA=2.459
NC_035077.1	4477096	.	G	T	.	.	MAF_USDA=1.639
NC_035077.1	4477097	.	A	G	.	.	MAF_USDA=8.824
NC_035077.1	4477098	.	C	A	.	.	MAF_USDA=8.824
NC_035077.1	4477099	.	C	A	.	.	MAF_INRAE=25.316;MAF_USDA=31.765
NC_035077.1	4477100	.	A	G	.	.	MAF_INRAE=30.0;MAF_USDA=31.765
NC_035077.1	4477167	.	T	G	.	.	MAF_INRAE=35.443;MAF_USDA=48.824
NC_035077.1	4477187	.	C	T	.	.	MAF_USDA=2.083
NC_035077.1	4477199	.	C	T	.	.	MAF_USDA=12.5
NC_035077.1	4477204	.	G	C	.	.	MAF_INRAE=45.57;MAF_USDA=35.417
NC_035077.1	4477239	.	A	G	.	.	MAF_INRAE=33.333;MAF_USDA=41.667
NC_035077.1	4477259	.	A	G	.	.	MAF_USDA=12.5
NC_035077.1	4477268	.	T	C	.	.	MAF_INRAE=16.667;MAF_USDA=33.333
NC_035077.1	4477319	.	G	A	.	.	MAF_USDA=37.059
NC_035077.1	4477328	.	G	A	.	.	MAF_USDA=14.754
NC_035077.1	4477331	.	C	T	.	.	MAF_USDA=8.235
NC_035077.1	4477332	.	A	C	.	.	MAF_USDA=10.656
NC_035077.1	4477385	.	T	G	.	.	MAF_USDA=4.918
NC_035077.1	4477435	.	G	A	.	.	MAF_INRAE=34.177;MAF_USDA=48.235
NC_035077.1	4477439	.	T	A	.	.	MAF_USDA=2.459
NC_035077.1	4477442	.	G	A	.	.	MAF_USDA=1.639
NC_035077.1	4477456	.	C	T	.	.	MAF_USDA=5.882
NC_035077.1	4477512	.	T	C	.	.	MAF_USDA=15.574
NC_035077.1	4477530	.	C	A	.	.	MAF_INRAE=46.203;MAF_USDA=26.471
NC_035077.1	4477566	.	C	A	.	.	MAF_INRAE=42.405;MAF_USDA=42.353
NC_035077.1	4477584	.	C	G	.	.	MAF_INRAE=33.544;MAF_USDA=40.0
NC_035077.1	4477586	.	T	G	.	.	MAF_INRAE=35.833;MAF_USDA=40.0
NC_035077.1	4477615	.	G	T	.	.	MAF_INRAE=28.333;MAF_USDA=14.706
NC_035077.1	4477631	.	G	A	.	.	MAF_USDA=11.765
NC_035077.1	4477686	.	T	C	.	.	MAF_INRAE=43.671;MAF_USDA=33.529
NC_035077.1	4477759	.	A	T	.	.	MAF_USDA=3.279
NC_035077.1	4477800	.	C	T	.	.	MAF_USDA=1.667
NC_035077.1	4477880	.	C	G	.	.	MAF_INRAE=34.177;MAF_USDA=38.235
NC_035077.1	4477886	.	C	T	.	.	MAF_INRAE=35.443;MAF_USDA=49.412
NC_035077.1	4477892	.	C	T	.	.	MAF_USDA=1.639
NC_035077.1	4477928	.	C	T	.	.	MAF_USDA=13.934
NC_035077.1	4477958	.	A	G	.	.	MAF_USDA=14.754
NC_035077.1	4477966	.	G	T	.	.	MAF_INRAE=35.443;MAF_USDA=49.412
NC_035077.1	4478006	.	C	A	.	.	MAF_USDA=1.639
NC_035077.1	4478031	.	C	T	.	.	MAF_USDA=15.574
NC_035077.1	4478051	.	C	T	.	.	MAF_USDA=14.754
NC_035077.1	4478067	.	A	C	.	.	MAF_USDA=4.098
NC_035077.1	4478091	.	T	C	.	.	MAF_USDA=15.574
NC_035077.1	4478102	.	C	T	.	.	MAF_USDA=2.459
NC_035077.1	4478121	.	C	A	.	.	MAF_USDA=13.934
NC_035077.1	4478144	.	T	G	.	.	MAF_USDA=33.333
NC_035077.1	4478145	.	A	G	.	.	MAF_INRAE=21.519;MAF_USDA=4.098
NC_035077.1	4478156	.	G	A	.	.	MAF_USDA=3.279
NC_035077.1	4478164	.	A	C	.	.	MAF_USDA=1.639
NC_035077.1	4478176	.	T	C	.	.	MAF_USDA=1.639
NC_035077.1	4478177	.	G	A	.	.	MAF_USDA=3.279
NC_035077.1	4478179	.	G	A	.	.	MAF_USDA=16.393
NC_035077.1	4478190	.	T	A	.	.	MAF_INRAE=29.747;MAF_USDA=37.647
NC_035077.1	4478193	.	C	T	.	.	MAF_USDA=13.115
NC_035077.1	4478201	.	G	T	.	.	MAF_INRAE=28.333;MAF_USDA=20.588
NC_035077.1	4478230	.	G	A	.	.	MAF_INRAE=29.747;MAF_USDA=37.647
NC_035077.1	4478309	.	C	T	.	.	MAF_USDA=13.115
NC_035077.1	4478311	.	T	G	.	.	MAF_USDA=13.115
NC_035077.1	4478352	.	A	T	.	.	MAF_USDA=2.941
NC_035077.1	4478392	.	G	A	.	.	MAF_INRAE=21.053;MAF_USDA=38.235
NC_035077.1	4478418	.	A	C	.	.	MAF_INRAE=5.263;MAF_USDA=4.706
NC_035077.1	4478464	.	G	A	.	.	MAF_USDA=13.934
NC_035077.1	4478474	.	A	C	.	.	MAF_INRAE=15.789;MAF_USDA=26.471
NC_035077.1	4478475	.	A	G	.	.	MAF_USDA=35.294
NC_035077.1	4478482	.	G	T	.	.	MAF_INRAE=10.526;MAF_USDA=20.833
NC_035077.1	4478501	.	G	A	.	.	MAF_USDA=7.647
NC_035077.1	4478508	.	G	A	.	.	MAF_USDA=47.647
NC_035077.1	4478512	.	G	T	.	.	MAF_USDA=13.934
NC_035077.1	4478558	.	A	G	.	.	MAF_USDA=4.167
NC_035077.1	4479952	.	C	G	.	.	MAF_INRAE=10.526
NC_035077.1	4480028	.	C	G	.	.	MAF_USDA=3.279
NC_035077.1	4480049	.	A	T	.	.	MAF_USDA=37.059
NC_035077.1	4480092	.	A	G	.	.	MAF_USDA=1.639
NC_035077.1	4480095	.	A	C	.	.	MAF_USDA=15.574
NC_035077.1	4480170	.	T	G	.	.	MAF_USDA=38.235
NC_035077.1	4480174	.	T	G	.	.	MAF_USDA=16.393
NC_035077.1	4480176	.	A	C	.	.	MAF_USDA=38.824
NC_035077.1	4480183	.	C	G	.	.	MAF_USDA=38.235
NC_035077.1	4480242	.	C	T	.	.	MAF_USDA=1.639
NC_035077.1	4480243	.	G	A	.	.	MAF_USDA=4.098
NC_035077.1	4480272	.	A	C	.	.	MAF_INRAE=28.333;MAF_USDA=37.059
NC_035077.1	4480273	.	G	C	.	.	MAF_USDA=3.279
NC_035077.1	4480297	.	A	G	.	.	MAF_INRAE=28.333;MAF_USDA=38.824
NC_035077.1	4480308	.	G	T	.	.	MAF_INRAE=28.333;MAF_USDA=37.059
NC_035077.1	4480310	.	A	G	.	.	MAF_INRAE=28.333;MAF_USDA=36.471
NC_035077.1	4480349	.	C	G	.	.	MAF_INRAE=27.5;MAF_USDA=38.824
NC_035077.1	4480378	.	C	T	.	.	MAF_USDA=1.639
NC_035077.1	4480387	.	T	A	.	.	MAF_INRAE=30.38;MAF_USDA=20.833
NC_035077.1	4480395	.	T	A	.	.	MAF_INRAE=28.333;MAF_USDA=20.833
NC_035077.1	4480404	.	C	T	.	.	MAF_USDA=2.459
NC_035077.1	4480425	.	G	A	.	.	MAF_USDA=1.639
NC_035077.1	4480476	.	A	G	.	.	MAF_USDA=1.639
NC_035077.1	4480530	.	T	G	.	.	MAF_USDA=1.639
NC_035077.1	4480549	.	T	A	.	.	MAF_INRAE=30.38;MAF_USDA=47.059
NC_035077.1	4480555	.	G	A	.	.	MAF_USDA=1.639
NC_035077.1	4480559	.	C	A	.	.	MAF_USDA=2.459
NC_035077.1	4480566	.	G	T	.	.	MAF_INRAE=8.861;MAF_USDA=31.967
NC_035077.1	4480570	.	A	T	.	.	MAF_INRAE=31.667;MAF_USDA=45.882
NC_035077.1	4480580	.	T	C	.	.	MAF_INRAE=30.38;MAF_USDA=47.059
NC_035077.1	4480592	.	C	A	.	.	MAF_INRAE=29.114;MAF_USDA=29.412
NC_035077.1	4480601	.	A	G	.	.	MAF_USDA=2.459
NC_035077.1	4480674	.	G	A	.	.	MAF_USDA=1.639
NC_035077.1	4480675	.	G	A	.	.	MAF_USDA=1.639
NC_035077.1	4480730	.	C	G	.	.	MAF_INRAE=7.595;MAF_USDA=14.706
NC_035077.1	4480734	.	T	G	.	.	MAF_INRAE=17.5;MAF_USDA=19.412
NC_035077.1	4480773	.	C	A	.	.	MAF_USDA=7.059
NC_035077.1	4480849	.	G	C	.	.	MAF_INRAE=7.595;MAF_USDA=3.279
NC_035077.1	4480908	.	C	A	.	.	MAF_INRAE=47.468;MAF_USDA=35.246
NC_035077.1	4480912	.	G	T	.	.	MAF_INRAE=49.167;MAF_USDA=35.246
NC_035077.1	4480965	.	C	T	.	.	MAF_INRAE=39.873;MAF_USDA=48.824
NC_035077.1	4480997	.	T	A	.	.	MAF_USDA=19.412
NC_035077.1	4481078	.	A	G	.	.	MAF_USDA=19.672
NC_035077.1	4481108	.	T	G	.	.	MAF_USDA=36.957
NC_035077.1	4481123	.	C	T	.	.	MAF_USDA=49.398
NC_035077.1	4481134	.	G	T	.	.	MAF_USDA=8.696
NC_035077.1	4481231	.	G	T	.	.	MAF_USDA=27.059
NC_035077.1	4481237	.	G	A	.	.	MAF_USDA=34.118
NC_035077.1	4481246	.	T	C	.	.	MAF_INRAE=2.5;MAF_USDA=8.824
NC_035077.1	4481253	.	C	T	.	.	MAF_USDA=21.311
NC_035077.1	4481330	.	A	G	.	.	MAF_USDA=7.059
NC_035077.1	4481333	.	G	A	.	.	MAF_USDA=1.639
NC_035077.1	4481390	.	T	C	.	.	MAF_USDA=1.639
NC_035077.1	4481427	.	T	A	.	.	MAF_INRAE=7.595;MAF_USDA=4.098
NC_035077.1	4481443	.	C	T	.	.	MAF_USDA=8.333
NC_035077.1	4481489	.	G	T	.	.	MAF_INRAE=7.595;MAF_USDA=18.824
NC_035077.1	4481543	.	A	C	.	.	MAF_INRAE=29.114;MAF_USDA=14.706
NC_035077.1	4481588	.	T	A	.	.	MAF_USDA=3.333
NC_035077.1	4481606	.	T	A	.	.	MAF_INRAE=42.105;MAF_USDA=5.357
NC_035077.1	4481631	.	G	A	.	.	MAF_USDA=14.583
NC_035077.1	4481640	.	T	C	.	.	MAF_USDA=12.5
NC_035077.1	4483010	.	C	T	.	.	MAF_USDA=28.261
NC_035077.1	4483013	.	C	T	.	.	MAF_USDA=28.261
NC_035077.1	4483019	.	G	A	.	.	MAF_USDA=29.545
NC_035077.1	4483050	.	T	A	.	.	MAF_USDA=12.5
NC_035077.1	4483195	.	G	A	.	.	MAF_USDA=10.119
NC_035077.1	4483202	.	A	G	.	.	MAF_USDA=4.167
NC_035077.1	4483209	.	A	T	.	.	MAF_INRAE=15.789;MAF_USDA=3.279
NC_035077.1	4483210	.	A	T	.	.	MAF_USDA=27.059
NC_035077.1	4483211	.	A	T	.	.	MAF_USDA=4.706
NC_035077.1	4483243	.	A	T	.	.	MAF_USDA=1.639
NC_035077.1	4483249	.	C	A	.	.	MAF_USDA=3.279
NC_035077.1	4483259	.	T	A	.	.	MAF_USDA=1.639
NC_035077.1	4483303	.	T	C	.	.	MAF_USDA=7.059
NC_035077.1	4483330	.	T	A	.	.	MAF_USDA=1.639
NC_035077.1	4483353	.	A	G	.	.	MAF_INRAE=8.861;MAF_USDA=19.672
NC_035077.1	4483358	.	C	T	.	.	MAF_USDA=1.639
NC_035077.1	4483406	.	A	G	.	.	MAF_INRAE=8.228;MAF_USDA=13.934
NC_035077.1	4483436	.	T	C	.	.	MAF_USDA=3.279
NC_035077.1	4483484	.	A	G	.	.	MAF_INRAE=8.861;MAF_USDA=25.882
NC_035077.1	4483485	.	A	G	.	.	MAF_USDA=12.941
NC_035077.1	4483527	.	G	A	.	.	MAF_USDA=17.213
NC_035077.1	4483539	.	T	G	.	.	MAF_INRAE=7.595;MAF_USDA=4.918
NC_035077.1	4483551	.	G	C	.	.	MAF_INRAE=3.333;MAF_USDA=1.765
NC_035077.1	4483564	.	G	T	.	.	MAF_INRAE=44.937;MAF_USDA=31.176
NC_035077.1	4483568	.	G	T	.	.	MAF_USDA=1.639
NC_035077.1	4483646	.	A	G	.	.	MAF_INRAE=23.418;MAF_USDA=5.294
NC_035077.1	4483678	.	A	C	.	.	MAF_USDA=1.639
NC_035077.1	4483717	.	G	A	.	.	MAF_INRAE=31.013;MAF_USDA=36.471
NC_035077.1	4483729	.	T	A	.	.	MAF_INRAE=31.013;MAF_USDA=37.647
NC_035077.1	4483742	.	G	T	.	.	MAF_USDA=3.279
NC_035077.1	4483878	.	T	G	.	.	MAF_INRAE=29.114;MAF_USDA=37.705
NC_035077.1	4483898	.	A	C	.	.	MAF_USDA=3.279
NC_035077.1	4483900	.	T	A	.	.	MAF_INRAE=28.481;MAF_USDA=36.885
NC_035077.1	4483919	.	T	C	.	.	MAF_USDA=1.639
NC_035077.1	4483931	.	A	C	.	.	MAF_INRAE=29.114;MAF_USDA=32.353
NC_035077.1	4483935	.	C	T	.	.	MAF_INRAE=14.167;MAF_USDA=12.5
NC_035077.1	4484022	.	G	A	.	.	MAF_INRAE=29.747;MAF_USDA=31.765
NC_035077.1	4484044	.	G	A	.	.	MAF_USDA=3.279
NC_035077.1	4484066	.	T	C	.	.	MAF_INRAE=29.747;MAF_USDA=32.353
NC_035077.1	4484084	.	T	C	.	.	MAF_USDA=3.333
NC_035077.1	4484177	.	A	C	.	.	MAF_INRAE=27.5;MAF_USDA=17.059
NC_035077.1	4484211	.	C	T	.	.	MAF_INRAE=26.667;MAF_USDA=17.059
NC_035077.1	4484268	.	A	C	.	.	MAF_USDA=1.639
NC_035077.1	4484296	.	T	A	.	.	MAF_USDA=8.824
NC_035077.1	4484350	.	C	T	.	.	MAF_USDA=4.167
NC_035077.1	4484382	.	T	A	.	.	MAF_USDA=2.459
NC_035077.1	4484393	.	A	G	.	.	MAF_USDA=4.918
NC_035077.1	4484403	.	GTGGTGTGAAAATC	GTGGTGTGAAAATG	.	.	MAF_USDA=31.25
NC_035077.1	4484416	.	C	G	.	.	MAF_INRAE=27.5
NC_035077.1	4484446	.	A	G	.	.	MAF_USDA=1.639
NC_035077.1	4484579	.	C	T	.	.	MAF_USDA=37.5
NC_035077.1	4484598	.	T	C	.	.	MAF_USDA=26.786
NC_035077.1	4484661	.	G	A	.	.	MAF_USDA=1.639
NC_035077.1	4484663	.	A	T	.	.	MAF_INRAE=15.789
NC_035077.1	4484664	.	T	A	.	.	MAF_USDA=19.412
NC_035077.1	4484786	.	C	G	.	.	MAF_INRAE=29.114;MAF_USDA=20.0
NC_035077.1	4484816	.	G	T	.	.	MAF_USDA=3.279
NC_035077.1	4484822	.	G	A	.	.	MAF_INRAE=7.595;MAF_USDA=2.459
NC_035077.1	4484849	.	G	A	.	.	MAF_USDA=7.377
NC_035077.1	4484876	.	T	A	.	.	MAF_USDA=3.279
NC_035077.1	4484966	.	A	G	.	.	MAF_INRAE=27.5;MAF_USDA=17.059
NC_035077.1	4484996	.	C	T	.	.	MAF_USDA=3.279
NC_035077.1	4485020	.	C	T	.	.	MAF_INRAE=12.025;MAF_USDA=4.118
NC_035077.1	4485061	.	G	C	.	.	MAF_USDA=3.279
NC_035077.1	4485072	.	G	A	.	.	MAF_USDA=18.033
NC_035077.1	4485125	.	G	A	.	.	MAF_INRAE=6.962;MAF_USDA=9.412
NC_035077.1	4485149	.	A	G	.	.	MAF_USDA=22.951
NC_035077.1	4485150	.	C	T	.	.	MAF_USDA=11.475
NC_035077.1	4485156	.	T	G	.	.	MAF_USDA=26.23
NC_035077.1	4485267	.	T	G	.	.	MAF_INRAE=4.167
NC_035077.1	4485336	.	T	G	.	.	MAF_USDA=1.639
NC_035077.1	4485338	.	T	C	.	.	MAF_INRAE=3.333
NC_035077.1	4485341	.	C	A	.	.	MAF_INRAE=3.333
NC_035077.1	4485409	.	C	G	.	.	MAF_INRAE=7.595;MAF_USDA=4.098
NC_035077.1	4485429	.	G	C	.	.	MAF_USDA=4.918
NC_035077.1	4485439	.	C	T	.	.	MAF_USDA=4.098
NC_035077.1	4485495	.	A	G	.	.	MAF_INRAE=7.595;MAF_USDA=4.918
NC_035077.1	4485569	.	C	A	.	.	MAF_USDA=11.765
NC_035077.1	4485610	.	T	G	.	.	MAF_USDA=1.639
NC_035077.1	4485657	.	G	A	.	.	MAF_USDA=31.176
NC_035077.1	4485747	.	T	C	.	.	MAF_INRAE=42.105;MAF_USDA=24.118
NC_035077.1	4485797	.	C	T	.	.	MAF_USDA=1.639
NC_035077.1	4485799	.	A	G	.	.	MAF_INRAE=29.114;MAF_USDA=25.882
NC_035077.1	4485942	.	G	A	.	.	MAF_INRAE=46.835;MAF_USDA=31.148
NC_035077.1	4485970	.	T	G	.	.	MAF_INRAE=2.5
NC_035077.1	4485994	.	C	A	.	.	MAF_USDA=4.918
NC_035077.1	4486006	.	T	A	.	.	MAF_INRAE=27.5;MAF_USDA=13.934
NC_035077.1	4486013	.	C	T	.	.	MAF_INRAE=27.5;MAF_USDA=18.824
NC_035077.1	4486051	.	A	G	.	.	MAF_INRAE=21.053;MAF_USDA=4.098
NC_035077.1	4486161	.	C	T	.	.	MAF_INRAE=49.167;MAF_USDA=43.75
NC_035077.1	4486187	.	T	G	.	.	MAF_INRAE=28.333;MAF_USDA=10.0
NC_035077.1	4486202	.	A	C	.	.	MAF_USDA=2.083
NC_035077.1	4486207	.	G	T	.	.	MAF_USDA=2.459
NC_035077.1	4486261	.	C	G	.	.	MAF_USDA=2.083
NC_035077.1	4486267	.	A	G	.	.	MAF_INRAE=47.468;MAF_USDA=32.353
NC_035077.1	4486321	.	C	G	.	.	MAF_INRAE=44.937;MAF_USDA=25.882
NC_035077.1	4486352	.	G	A	.	.	MAF_USDA=1.639
NC_035077.1	4486377	.	C	A	.	.	MAF_INRAE=49.167;MAF_USDA=35.417
NC_035077.1	4486395	.	C	T	.	.	MAF_INRAE=7.595;MAF_USDA=5.738
NC_035077.1	4486404	.	T	G	.	.	MAF_INRAE=7.595;MAF_USDA=5.738
NC_035077.1	4486434	.	G	A	.	.	MAF_INRAE=47.468;MAF_USDA=32.941
NC_035077.1	4486436	.	G	T	.	.	MAF_INRAE=49.167;MAF_USDA=32.941
NC_035077.1	4486437	.	G	T	.	.	MAF_USDA=2.083
NC_035077.1	4486469	.	G	A	.	.	MAF_INRAE=7.595;MAF_USDA=4.098
NC_035077.1	4486473	.	A	G	.	.	MAF_INRAE=18.333;MAF_USDA=6.471
NC_035077.1	4486475	.	A	G	.	.	MAF_INRAE=5.0;MAF_USDA=5.738
NC_035077.1	4486494	.	G	A	.	.	MAF_USDA=11.765
NC_035077.1	4486506	.	G	A	.	.	MAF_INRAE=39.873;MAF_USDA=37.647
NC_035077.1	4486560	.	T	A	.	.	MAF_USDA=4.098
NC_035077.1	4486569	.	G	A	.	.	MAF_INRAE=47.468;MAF_USDA=32.941
NC_035077.1	4486604	.	C	T	.	.	MAF_INRAE=48.101;MAF_USDA=42.941
NC_035077.1	4486679	.	G	A	.	.	MAF_USDA=4.918
NC_035077.1	4486690	.	G	T	.	.	MAF_INRAE=28.333;MAF_USDA=10.0
NC_035077.1	4486813	.	G	T	.	.	MAF_INRAE=47.468;MAF_USDA=32.941
NC_035077.1	4486857	.	C	A	.	.	MAF_USDA=8.333
NC_035077.1	4486858	.	C	T	.	.	MAF_USDA=8.333
NC_035077.1	4486863	.	G	A	.	.	MAF_USDA=8.333
NC_035077.1	4486993	.	C	T	.	.	MAF_INRAE=28.481;MAF_USDA=27.647
NC_035077.1	4486994	.	G	C	.	.	MAF_USDA=13.115
NC_035077.1	4487044	.	A	G	.	.	MAF_INRAE=7.595;MAF_USDA=3.279
NC_035077.1	4487071	.	G	A	.	.	MAF_INRAE=27.5;MAF_USDA=31.25
NC_035077.1	4487075	.	C	T	.	.	MAF_INRAE=44.937;MAF_USDA=28.824
NC_035077.1	4487076	.	G	T	.	.	MAF_INRAE=5.0;MAF_USDA=2.459
NC_035077.1	4487122	.	G	T	.	.	MAF_INRAE=7.595;MAF_USDA=3.279
NC_035077.1	4487126	.	G	C	.	.	MAF_USDA=2.083
NC_035077.1	4487151	.	T	C	.	.	MAF_USDA=5.294
NC_035077.1	4487202	.	G	T	.	.	MAF_USDA=2.083
NC_035077.1	4487222	.	T	C	.	.	MAF_INRAE=47.468;MAF_USDA=42.353
NC_035077.1	4487280	.	G	A	.	.	MAF_USDA=1.639
NC_035077.1	4487297	.	C	T	.	.	MAF_INRAE=12.025;MAF_USDA=12.5
NC_035077.1	4487305	.	A	G	.	.	MAF_USDA=4.098
NC_035077.1	4487387	.	T	C	.	.	MAF_INRAE=24.051;MAF_USDA=5.294
NC_035077.1	4487388	.	A	C	.	.	MAF_INRAE=18.333;MAF_USDA=5.294
NC_035077.1	4487434	.	T	C	.	.	MAF_USDA=1.639
NC_035077.1	4487436	.	C	T	.	.	MAF_USDA=1.639
NC_035077.1	4487438	.	G	A	.	.	MAF_INRAE=7.595;MAF_USDA=14.754
NC_035077.1	4487441	.	G	T	.	.	MAF_USDA=2.459
NC_035077.1	4487477	.	A	G	.	.	MAF_USDA=5.738
NC_035077.1	4487488	.	G	T	.	.	MAF_USDA=5.738
NC_035077.1	4487493	.	C	A	.	.	MAF_INRAE=7.595;MAF_USDA=4.098
NC_035077.1	4487500	.	T	G	.	.	MAF_INRAE=15.823;MAF_USDA=15.574
NC_035077.1	4487511	.	G	A	.	.	MAF_USDA=1.639
NC_035077.1	4487514	.	A	T	.	.	MAF_USDA=11.475
NC_035077.1	4487517	.	C	A	.	.	MAF_USDA=15.574
NC_035077.1	4487525	.	G	A	.	.	MAF_USDA=4.098
NC_035077.1	4487543	.	G	A	.	.	MAF_USDA=12.295
NC_035077.1	4487566	.	T	C	.	.	MAF_USDA=2.459
NC_035077.1	4487572	.	T	C	.	.	MAF_USDA=3.279
NC_035077.1	4487575	.	C	T	.	.	MAF_INRAE=21.667;MAF_USDA=25.294
NC_035077.1	4487588	.	C	T	.	.	MAF_USDA=3.279
NC_035077.1	4487606	.	G	T	.	.	MAF_INRAE=14.167
NC_035077.1	4487607	.	A	G	.	.	MAF_INRAE=14.167;MAF_USDA=4.118
NC_035077.1	4487609	.	A	G	.	.	MAF_INRAE=28.333;MAF_USDA=8.235
NC_035077.1	4487612	.	T	A	.	.	MAF_USDA=14.754
NC_035077.1	4487618	.	A	C	.	.	MAF_USDA=19.672
NC_035077.1	4487619	.	C	A	.	.	MAF_USDA=18.033
NC_035077.1	4487620	.	A	C	.	.	MAF_USDA=24.59
NC_035077.1	4487624	.	T	A	.	.	MAF_USDA=13.934
NC_035077.1	4487627	.	C	A	.	.	MAF_USDA=4.098
NC_035077.1	4487630	.	C	T	.	.	MAF_USDA=3.279
NC_035077.1	4487631	.	T	G	.	.	MAF_USDA=4.098
NC_035077.1	4487636	.	A	C	.	.	MAF_INRAE=48.333;MAF_USDA=27.083
NC_035077.1	4487638	.	A	G	.	.	MAF_USDA=1.639
NC_035077.1	4487639	.	G	A	.	.	MAF_USDA=4.918
NC_035077.1	4487642	.	T	G	.	.	MAF_USDA=4.918
NC_035077.1	4487651	.	C	T	.	.	MAF_USDA=9.412
NC_035077.1	4487659	.	CGC	CGA	.	.	MAF_USDA=8.333
NC_035077.1	4487675	.	C	G	.	.	MAF_USDA=9.836
NC_035077.1	4487693	.	C	T	.	.	MAF_USDA=7.647
NC_035077.1	4487694	.	G	A	.	.	MAF_INRAE=5.063;MAF_USDA=10.0
NC_035077.1	4487702	.	T	C	.	.	MAF_USDA=1.639
NC_035077.1	4487704	.	T	A	.	.	MAF_USDA=1.639
NC_035077.1	4487709	.	A	C	.	.	MAF_USDA=6.25
NC_035077.1	4487710	.	G	A	.	.	MAF_USDA=10.0
NC_035077.1	4487752	.	T	C	.	.	MAF_USDA=2.459
NC_035077.1	4487764	.	G	A	.	.	MAF_USDA=6.25
NC_035077.1	4487768	.	G	A	.	.	MAF_USDA=5.738
NC_035077.1	4487777	.	C	T	.	.	MAF_INRAE=27.5;MAF_USDA=19.672
NC_035077.1	4487778	.	G	A	.	.	MAF_USDA=7.377
NC_035077.1	4487789	.	A	G	.	.	MAF_USDA=18.824
NC_035077.1	4487835	.	G	T	.	.	MAF_USDA=8.333
NC_035077.1	4487845	.	C	G	.	.	MAF_INRAE=47.5
NC_035077.1	4487846	.	A	G	.	.	MAF_USDA=41.667
NC_035077.1	4487847	.	C	T	.	.	MAF_USDA=33.333
NC_035077.1	4487849	.	C	G	.	.	MAF_INRAE=45.57;MAF_USDA=35.119
NC_035077.1	4487860	.	A	G	.	.	MAF_INRAE=45.57;MAF_USDA=33.929
NC_035077.1	4487866	.	G	A	.	.	MAF_INRAE=45.57;MAF_USDA=35.119
NC_035077.1	4487867	.	A	G	.	.	MAF_INRAE=46.667;MAF_USDA=35.119
NC_035077.1	4487877	.	C	A	.	.	MAF_USDA=3.279
NC_035077.1	4487894	.	C	A	.	.	MAF_USDA=4.098
NC_035077.1	4487926	.	T	G	.	.	MAF_USDA=6.471
NC_035077.1	4487928	.	C	T	.	.	MAF_INRAE=29.167
NC_035077.1	4487936	.	C	T	.	.	MAF_INRAE=46.203;MAF_USDA=34.118
NC_035077.1	4487941	.	C	G	.	.	MAF_INRAE=24.051;MAF_USDA=8.235
NC_035077.1	4487955	.	A	G	.	.	MAF_INRAE=24.051;MAF_USDA=21.176
NC_035077.1	4487973	.	T	C	.	.	MAF_INRAE=45.57;MAF_USDA=35.294
NC_035077.1	4488013	.	G	C	.	.	MAF_INRAE=3.333;MAF_USDA=1.765
NC_035077.1	4488025	.	T	G	.	.	MAF_USDA=1.639
NC_035077.1	4488028	.	T	A	.	.	MAF_USDA=13.115
NC_035077.1	4488033	.	G	A	.	.	MAF_USDA=13.934
NC_035077.1	4488041	.	G	A	.	.	MAF_USDA=4.167
NC_035077.1	4488052	.	T	A	.	.	MAF_USDA=4.918
NC_035077.1	4488156	.	C	T	.	.	MAF_INRAE=27.5;MAF_USDA=17.647
NC_035077.1	4488195	.	A	C	.	.	MAF_USDA=1.639
NC_035077.1	4488200	.	G	T	.	.	MAF_INRAE=39.241;MAF_USDA=43.529
NC_035077.1	4488245	.	A	G	.	.	MAF_USDA=3.279
NC_035077.1	4488271	.	T	C	.	.	MAF_INRAE=19.167;MAF_USDA=7.647
NC_035077.1	4488287	.	G	A	.	.	MAF_USDA=9.836
NC_035077.1	4488294	.	A	T	.	.	MAF_INRAE=16.456;MAF_USDA=38.525
NC_035077.1	4488332	.	G	A	.	.	MAF_INRAE=27.5;MAF_USDA=20.588
NC_035077.1	4488365	.	T	A	.	.	MAF_USDA=3.448
NC_035077.1	4488420	.	C	T	.	.	MAF_INRAE=28.333;MAF_USDA=12.353
NC_035077.1	4488450	.	C	T	.	.	MAF_USDA=1.639
NC_035077.1	4488469	.	A	G	.	.	MAF_INRAE=28.333;MAF_USDA=12.353
NC_035077.1	4488504	.	T	A	.	.	MAF_INRAE=16.456;MAF_USDA=17.213
NC_035077.1	4488514	.	G	A	.	.	MAF_USDA=1.639
NC_035077.1	4488629	.	A	G	.	.	MAF_INRAE=50.0;MAF_USDA=48.235
NC_035077.1	4488631	.	T	A	.	.	MAF_INRAE=27.5;MAF_USDA=21.176
NC_035077.1	4488699	.	T	G	.	.	MAF_USDA=39.412
NC_035077.1	4488718	.	C	A	.	.	MAF_INRAE=3.333;MAF_USDA=49.405
NC_035077.1	4488721	.	G	A	.	.	MAF_USDA=2.976
NC_035077.1	4488767	.	T	C	.	.	MAF_INRAE=3.333;MAF_USDA=45.238
NC_035077.1	4488809	.	T	C	.	.	MAF_INRAE=2.5;MAF_USDA=48.214
NC_035077.1	4488824	.	A	T	.	.	MAF_INRAE=20.833;MAF_USDA=5.357
NC_035077.1	4488838	.	G	A	.	.	MAF_USDA=1.667
NC_035077.1	4488846	.	A	T	.	.	MAF_INRAE=2.5;MAF_USDA=5.952
NC_035077.1	4488873	.	G	T	.	.	MAF_USDA=8.333
NC_035077.1	4488891	.	G	T	.	.	MAF_USDA=12.5
NC_035077.1	4488902	.	C	G	.	.	MAF_INRAE=33.333;MAF_USDA=27.976
NC_035077.1	4488924	.	G	A	.	.	MAF_INRAE=3.333;MAF_USDA=8.929
NC_035077.1	4488949	.	A	G	.	.	MAF_INRAE=47.5;MAF_USDA=23.78
NC_035077.1	4488952	.	T	C	.	.	MAF_INRAE=3.333;MAF_USDA=49.39
NC_035077.1	4488961	.	T	C	.	.	MAF_INRAE=3.333;MAF_USDA=48.171
NC_035077.1	4488962	.	G	T	.	.	MAF_USDA=11.207
NC_035077.1	4488967	.	T	C	.	.	MAF_INRAE=3.333
NC_035077.1	4488970	.	G	T	.	.	MAF_INRAE=47.5;MAF_USDA=22.561
NC_035077.1	4488992	.	C	A	.	.	MAF_INRAE=3.333;MAF_USDA=49.39
NC_035077.1	4488994	.	T	G	.	.	MAF_INRAE=3.333;MAF_USDA=39.583
NC_035077.1	4489032	.	T	G	.	.	MAF_USDA=1.724
NC_035077.1	4489039	.	C	T	.	.	MAF_USDA=10.345
NC_035077.1	4489059	.	T	A	.	.	MAF_INRAE=3.333;MAF_USDA=46.988
NC_035077.1	4489061	.	C	A	.	.	MAF_USDA=8.333
NC_035077.1	4489065	.	T	A	.	.	MAF_USDA=18.75
NC_035077.1	4489066	.	G	A	.	.	MAF_USDA=20.833
NC_035077.1	4489072	.	C	T	.	.	MAF_USDA=31.25
NC_035077.1	4489076	.	G	A	.	.	MAF_USDA=16.667
NC_035077.1	4489077	.	C	A	.	.	MAF_USDA=33.333
NC_035077.1	4489080	.	T	G	.	.	MAF_INRAE=2.5;MAF_USDA=3.614
NC_035077.1	4489108	.	C	T	.	.	MAF_INRAE=3.333
NC_035077.1	4489119	.	A	G	.	.	MAF_INRAE=3.333
NC_035077.1	4489261	.	T	C	.	.	MAF_INRAE=3.333
NC_035077.1	4489286	.	G	T	.	.	MAF_INRAE=15.0;MAF_USDA=4.217
NC_035077.1	4489290	.	A	G	.	.	MAF_USDA=1.695
NC_035077.1	4489300	.	G	A	.	.	MAF_USDA=10.417
NC_035077.1	4489301	.	G	A	.	.	MAF_INRAE=3.333;MAF_USDA=47.59
NC_035077.1	4489304	.	C	A	.	.	MAF_INRAE=33.333;MAF_USDA=27.711
NC_035077.1	4489309	.	C	G	.	.	MAF_INRAE=3.333;MAF_USDA=45.833
NC_035077.1	4489370	.	A	C	.	.	MAF_INRAE=15.0;MAF_USDA=4.167
NC_035077.1	4489401	.	C	T	.	.	MAF_INRAE=17.5;MAF_USDA=3.333
NC_035077.1	4489487	.	C	T	.	.	MAF_USDA=2.083
NC_035077.1	4489504	.	A	G	.	.	MAF_INRAE=3.333;MAF_USDA=50.0
NC_035077.1	4489510	.	T	G	.	.	MAF_INRAE=3.333;MAF_USDA=49.398
NC_035077.1	4489519	.	C	T	.	.	MAF_USDA=1.695
NC_035077.1	4489523	.	G	T	.	.	MAF_INRAE=3.333;MAF_USDA=50.0
NC_035077.1	4489527	.	A	T	.	.	MAF_INRAE=3.333;MAF_USDA=50.0
NC_035077.1	4489566	.	C	A	.	.	MAF_INRAE=3.333;MAF_USDA=49.39
NC_035077.1	4489571	.	C	A	.	.	MAF_USDA=1.724
NC_035077.1	4489573	.	T	A	.	.	MAF_INRAE=48.333;MAF_USDA=21.951
NC_035077.1	4489588	.	G	A	.	.	MAF_USDA=1.724
NC_035077.1	4489605	.	T	G	.	.	MAF_INRAE=47.5;MAF_USDA=22.892
NC_035077.1	4489609	.	C	G	.	.	MAF_USDA=27.966
NC_035077.1	4489611	.	C	A	.	.	MAF_USDA=27.5
NC_035077.1	4489620	.	A	T	.	.	MAF_INRAE=32.5;MAF_USDA=29.167
NC_035077.1	4489641	.	C	A	.	.	MAF_INRAE=7.5
NC_035077.1	4489642	.	C	T	.	.	MAF_INRAE=8.333
NC_035077.1	4489658	.	G	A	.	.	MAF_INRAE=21.667
NC_035077.1	4489663	.	G	T	.	.	MAF_USDA=4.918
NC_035077.1	4489679	.	C	G	.	.	MAF_INRAE=14.167;MAF_USDA=12.5
NC_035077.1	4489682	.	G	T	.	.	MAF_INRAE=3.333
NC_035077.1	4489683	.	A	C	.	.	MAF_INRAE=3.333
NC_035077.1	4489704	.	T	C	.	.	MAF_INRAE=3.333
NC_035077.1	4489713	.	C	A	.	.	MAF_USDA=4.918
NC_035077.1	4489717	.	C	A	.	.	MAF_USDA=1.639
NC_035077.1	4489727	.	A	T	.	.	MAF_INRAE=37.5
NC_035077.1	4489729	.	C	T	.	.	MAF_INRAE=36.667
NC_035077.1	4489757	.	C	T	.	.	MAF_INRAE=3.333
NC_035077.1	4489769	.	C	T	.	.	MAF_INRAE=40.0;MAF_USDA=18.452
NC_035077.1	4489790	.	T	A	.	.	MAF_INRAE=18.333;MAF_USDA=31.25
NC_035077.1	4489809	.	G	A	.	.	MAF_INRAE=3.333;MAF_USDA=46.341
NC_035077.1	4489820	.	G	A	.	.	MAF_USDA=10.976
NC_035077.1	4489886	.	G	T	.	.	MAF_INRAE=3.333;MAF_USDA=35.366
NC_035077.1	4489922	.	A	C	.	.	MAF_INRAE=30.0;MAF_USDA=21.951
NC_035077.1	4489994	.	G	A	.	.	MAF_INRAE=3.333;MAF_USDA=47.561
NC_035077.1	4490051	.	T	A	.	.	MAF_USDA=31.25
NC_035077.1	4490089	.	A	C	.	.	MAF_USDA=10.714
NC_035077.1	4490124	.	A	T	.	.	MAF_INRAE=3.333;MAF_USDA=45.238
NC_035077.1	4490193	.	A	G	.	.	MAF_USDA=4.217
NC_035077.1	4490198	.	C	T	.	.	MAF_USDA=4.237
NC_035077.1	4490203	.	A	G	.	.	MAF_USDA=3.448
NC_035077.1	4490229	.	C	G	.	.	MAF_INRAE=33.333;MAF_USDA=31.928
NC_035077.1	4490231	.	C	A	.	.	MAF_USDA=2.083
NC_035077.1	4490234	.	A	C	.	.	MAF_INRAE=33.333;MAF_USDA=31.928
NC_035077.1	4490277	.	C	T	.	.	MAF_INRAE=15.0;MAF_USDA=12.5
NC_035077.1	4490322	.	A	G	.	.	MAF_INRAE=30.0;MAF_USDA=21.084
NC_035077.1	4490356	.	T	C	.	.	MAF_INRAE=46.667;MAF_USDA=23.214
NC_035077.1	4490383	.	C	G	.	.	MAF_INRAE=33.333;MAF_USDA=28.313
NC_035077.1	4490385	.	T	C	.	.	MAF_INRAE=33.333;MAF_USDA=29.518
NC_035077.1	4490405	.	C	T	.	.	MAF_INRAE=33.333;MAF_USDA=27.711
NC_035077.1	4490447	.	C	T	.	.	MAF_INRAE=15.833;MAF_USDA=4.762
NC_035077.1	4490461	.	G	A	.	.	MAF_USDA=3.571
NC_035077.1	4490483	.	T	G	.	.	MAF_INRAE=31.667;MAF_USDA=29.762
NC_035077.1	4490492	.	G	A	.	.	MAF_USDA=3.39
NC_035077.1	4490621	.	C	A	.	.	MAF_INRAE=32.5;MAF_USDA=30.723
NC_035077.1	4490641	.	C	A	.	.	MAF_USDA=3.333
NC_035077.1	4490666	.	CACAAAACAACTGATTGTCTC	CACAAAACAACTGATTGTCTA	.	.	MAF_USDA=10.417
NC_035077.1	4490742	.	A	T	.	.	MAF_INRAE=2.5;MAF_USDA=6.548
NC_035077.1	4490796	.	C	T	.	.	MAF_INRAE=14.167;MAF_USDA=4.167
NC_035077.1	4490876	.	T	G	.	.	MAF_USDA=27.778
NC_035077.1	4490885	.	T	A	.	.	MAF_USDA=1.695
NC_035077.1	4490905	.	T	C	.	.	MAF_USDA=2.174
NC_035077.1	4490906	.	G	A	.	.	MAF_USDA=2.174
NC_035077.1	4491054	.	C	T	.	.	MAF_USDA=27.439
NC_035077.1	4491085	.	A	T	.	.	MAF_INRAE=44.167;MAF_USDA=39.13
NC_035077.1	4491090	.	G	T	.	.	MAF_USDA=6.522
NC_035077.1	4491121	.	C	A	.	.	MAF_USDA=37.654
NC_035077.1	4491151	.	C	T	.	.	MAF_USDA=29.012
NC_035077.1	4491164	.	C	T	.	.	MAF_USDA=10.87
NC_035077.1	4491180	.	G	T	.	.	MAF_USDA=3.39
NC_035077.1	4491215	.	A	T	.	.	MAF_USDA=17.391
NC_035077.1	4491221	.	T	G	.	.	MAF_USDA=25.61
NC_035077.1	4491255	.	T	C	.	.	MAF_INRAE=28.333;MAF_USDA=21.341
NC_035077.1	4491257	.	G	T	.	.	MAF_INRAE=28.333;MAF_USDA=21.341
NC_035077.1	4491263	.	C	T	.	.	MAF_INRAE=43.333;MAF_USDA=26.829
NC_035077.1	4491266	.	C	T	.	.	MAF_USDA=1.695
NC_035077.1	4491273	.	G	T	.	.	MAF_INRAE=45.0;MAF_USDA=25.61
NC_035077.1	4491291	.	C	T	.	.	MAF_INRAE=29.167;MAF_USDA=21.341
NC_035077.1	4491293	.	T	A	.	.	MAF_INRAE=29.167;MAF_USDA=21.341
NC_035077.1	4491294	.	G	A	.	.	MAF_INRAE=29.167
NC_035077.1	4491295	.	G	A	.	.	MAF_INRAE=29.167;MAF_USDA=21.341
NC_035077.1	4491325	.	C	T	.	.	MAF_INRAE=22.5;MAF_USDA=6.173
NC_035077.1	4491337	.	T	G	.	.	MAF_INRAE=15.833;MAF_USDA=49.383
NC_035077.1	4491347	.	G	C	.	.	MAF_INRAE=22.5;MAF_USDA=8.025
NC_035077.1	4491370	.	G	A	.	.	MAF_USDA=29.012
NC_035077.1	4491394	.	G	A	.	.	MAF_USDA=1.695
NC_035077.1	4491401	.	A	T	.	.	MAF_INRAE=30.0;MAF_USDA=22.561
NC_035077.1	4491409	.	A	T	.	.	MAF_USDA=1.695
NC_035077.1	4491439	.	A	T	.	.	MAF_USDA=17.391
NC_035077.1	4491486	.	C	G	.	.	MAF_USDA=16.102
NC_035077.1	4491492	.	A	T	.	.	MAF_INRAE=45.833;MAF_USDA=25.61
NC_035077.1	4491495	.	G	A	.	.	MAF_INRAE=30.0;MAF_USDA=21.951
NC_035077.1	4491513	.	G	T	.	.	MAF_INRAE=45.833;MAF_USDA=26.22
NC_035077.1	4491625	.	C	A	.	.	MAF_USDA=15.254
NC_035077.1	4491643	.	A	T	.	.	MAF_USDA=4.237
NC_035077.1	4491767	.	T	A	.	.	MAF_USDA=7.831
NC_035077.1	4491799	.	C	T	.	.	MAF_USDA=2.083
NC_035077.1	4491813	.	C	T	.	.	MAF_INRAE=31.667;MAF_USDA=20.482
NC_035077.1	4491829	.	T	C	.	.	MAF_INRAE=22.5;MAF_USDA=18.675
NC_035077.1	4491830	.	T	A	.	.	MAF_INRAE=22.5;MAF_USDA=16.667
NC_035077.1	4491841	.	T	C	.	.	MAF_INRAE=19.167;MAF_USDA=3.39
NC_035077.1	4491863	.	G	A	.	.	MAF_USDA=30.508
NC_035077.1	4491868	.	G	A	.	.	MAF_INRAE=15.833;MAF_USDA=32.317
NC_035077.1	4491889	.	G	A	.	.	MAF_INRAE=15.833;MAF_USDA=16.667
NC_035077.1	4491908	.	T	G	.	.	MAF_USDA=25.61
NC_035077.1	4491931	.	C	T	.	.	MAF_USDA=15.217
NC_035077.1	4491938	.	A	G	.	.	MAF_USDA=6.522
NC_035077.1	4491942	.	C	T	.	.	MAF_USDA=24.074
NC_035077.1	4491944	.	G	C	.	.	MAF_USDA=17.391
NC_035077.1	4492106	.	C	A	.	.	MAF_USDA=29.31
NC_035077.1	4492111	.	G	C	.	.	MAF_USDA=19.136
NC_035077.1	4492155	.	C	T	.	.	MAF_USDA=10.0
NC_035077.1	4492165	.	A	C	.	.	MAF_USDA=6.522
NC_035077.1	4492166	.	A	G	.	.	MAF_USDA=8.696
NC_035077.1	4492170	.	G	T	.	.	MAF_INRAE=8.333
NC_035077.1	4492207	.	A	T	.	.	MAF_USDA=25.301
NC_035077.1	4492219	.	T	G	.	.	MAF_INRAE=8.333;MAF_USDA=30.357
NC_035077.1	4492224	.	A	C	.	.	MAF_INRAE=8.333;MAF_USDA=30.723
NC_035077.1	4492248	.	A	G	.	.	MAF_INRAE=8.333
NC_035077.1	4492254	.	T	G	.	.	MAF_INRAE=8.333;MAF_USDA=31.325
NC_035077.1	4492263	.	T	A	.	.	MAF_INRAE=8.333;MAF_USDA=12.712
NC_035077.1	4492265	.	G	T	.	.	MAF_INRAE=8.333
NC_035077.1	4492266	.	T	C	.	.	MAF_INRAE=8.333
NC_035077.1	4492318	.	T	C	.	.	MAF_INRAE=29.167;MAF_USDA=17.857
NC_035077.1	4492341	.	C	T	.	.	MAF_USDA=28.333
NC_035077.1	4492356	.	A	G	.	.	MAF_USDA=1.667
NC_035077.1	4492379	.	G	A	.	.	MAF_INRAE=46.667;MAF_USDA=27.108
NC_035077.1	4492428	.	A	T	.	.	MAF_USDA=27.049
NC_035077.1	4492429	.	A	T	.	.	MAF_USDA=27.049
NC_035077.1	4492438	.	G	A	.	.	MAF_INRAE=16.456;MAF_USDA=29.412
NC_035077.1	4492451	.	G	A	.	.	MAF_USDA=1.639
NC_035077.1	4492482	.	C	G	.	.	MAF_USDA=1.639
NC_035077.1	4492546	.	T	C	.	.	MAF_INRAE=6.962
NC_035077.1	4492561	.	A	T	.	.	MAF_USDA=1.639
NC_035077.1	4492590	.	C	T	.	.	MAF_INRAE=17.089;MAF_USDA=28.824
NC_035077.1	4492642	.	C	T	.	.	MAF_USDA=23.529
NC_035077.1	4492644	.	A	G	.	.	MAF_USDA=23.529
NC_035077.1	4492645	.	A	T	.	.	MAF_USDA=23.529
NC_035077.1	4492658	.	C	A	.	.	MAF_INRAE=2.5
NC_035077.1	4492684	.	G	T	.	.	MAF_INRAE=1.667
NC_035077.1	4492702	.	C	T	.	.	MAF_USDA=26.23
NC_035077.1	4492703	.	G	A	.	.	MAF_USDA=4.118
NC_035077.1	4492713	.	G	A	.	.	MAF_USDA=2.459
NC_035077.1	4492716	.	T	G	.	.	MAF_INRAE=15.823;MAF_USDA=28.824
NC_035077.1	4492764	.	A	C	.	.	MAF_INRAE=4.43;MAF_USDA=8.824
NC_035077.1	4492804	.	G	T	.	.	MAF_USDA=2.459
NC_035077.1	4492810	.	T	A	.	.	MAF_USDA=4.098
NC_035077.1	4492812	.	G	T	.	.	MAF_USDA=1.639
NC_035077.1	4492828	.	G	A	.	.	MAF_INRAE=15.19;MAF_USDA=6.557
NC_035077.1	4492836	.	T	C	.	.	MAF_USDA=1.639
NC_035077.1	4492932	.	C	T	.	.	MAF_USDA=10.417
NC_035077.1	4492967	.	T	G	.	.	MAF_INRAE=12.025;MAF_USDA=12.5
NC_035077.1	4492980	.	G	T	.	.	MAF_USDA=24.706
NC_035077.1	4493030	.	G	C	.	.	MAF_USDA=27.049
NC_035077.1	4493132	.	A	G	.	.	MAF_INRAE=27.848;MAF_USDA=32.941
NC_035077.1	4493137	.	C	T	.	.	MAF_USDA=1.639
NC_035077.1	4493159	.	C	A	.	.	MAF_USDA=22.941
NC_035077.1	4493160	.	T	C	.	.	MAF_USDA=22.941
NC_035077.1	4493161	.	G	A	.	.	MAF_USDA=22.941
NC_035077.1	4493164	.	C	A	.	.	MAF_USDA=22.941
NC_035077.1	4493166	.	C	A	.	.	MAF_USDA=22.941
NC_035077.1	4493243	.	T	G	.	.	MAF_USDA=26.471
NC_035077.1	4493244	.	A	C	.	.	MAF_USDA=27.059
NC_035077.1	4493245	.	A	T	.	.	MAF_USDA=27.059
NC_035077.1	4493253	.	T	C	.	.	MAF_INRAE=26.582;MAF_USDA=10.588
NC_035077.1	4493263	.	G	T	.	.	MAF_USDA=21.176
NC_035077.1	4493307	.	C	T	.	.	MAF_USDA=2.083
NC_035077.1	4493329	.	A	T	.	.	MAF_INRAE=38.608;MAF_USDA=10.0
NC_035077.1	4493459	.	G	A	.	.	MAF_USDA=13.115
NC_035077.1	4493460	.	G	A	.	.	MAF_INRAE=21.053;MAF_USDA=9.412
NC_035077.1	4493510	.	C	A	.	.	MAF_INRAE=45.833;MAF_USDA=43.75
NC_035077.1	4493514	.	C	A	.	.	MAF_USDA=2.459
NC_035077.1	4493539	.	A	T	.	.	MAF_USDA=2.459
NC_035077.1	4493548	.	C	G	.	.	MAF_USDA=3.279
NC_035077.1	4493554	.	C	T	.	.	MAF_USDA=4.098
NC_035077.1	4493573	.	C	T	.	.	MAF_INRAE=39.241;MAF_USDA=44.262
NC_035077.1	4493611	.	C	T	.	.	MAF_INRAE=12.025;MAF_USDA=4.118
NC_035077.1	4493612	.	G	A	.	.	MAF_USDA=2.941
NC_035077.1	4493665	.	T	C	.	.	MAF_INRAE=39.241;MAF_USDA=45.882
NC_035077.1	4493685	.	A	G	.	.	MAF_USDA=3.279
NC_035077.1	4493709	.	A	G	.	.	MAF_INRAE=27.215;MAF_USDA=41.176
NC_035077.1	4493739	.	T	C	.	.	MAF_INRAE=27.215;MAF_USDA=40.588
NC_035077.1	4493779	.	T	C	.	.	MAF_INRAE=27.215;MAF_USDA=39.412
NC_035077.1	4493797	.	T	A	.	.	MAF_INRAE=39.241;MAF_USDA=45.882
NC_035077.1	4493829	.	C	T	.	.	MAF_USDA=6.557
NC_035077.1	4493830	.	A	T	.	.	MAF_USDA=2.459
NC_035077.1	4493843	.	C	T	.	.	MAF_INRAE=42.105;MAF_USDA=20.0
NC_035077.1	4493858	.	G	T	.	.	MAF_INRAE=15.789;MAF_USDA=50.0
NC_035077.1	4493901	.	T	G	.	.	MAF_INRAE=35.443;MAF_USDA=12.5
NC_035077.1	4493942	.	A	G	.	.	MAF_INRAE=38.333;MAF_USDA=41.667
NC_035077.1	4493984	.	T	G	.	.	MAF_USDA=4.167
NC_035077.1	4494005	.	G	C	.	.	MAF_USDA=4.167
NC_035077.1	4494012	.	A	T	.	.	MAF_INRAE=46.667;MAF_USDA=45.833
NC_035077.1	4494035	.	C	T	.	.	MAF_USDA=1.639
NC_035077.1	4494062	.	C	A	.	.	MAF_USDA=6.667
NC_035077.1	4494066	.	A	G	.	.	MAF_INRAE=39.241;MAF_USDA=47.024
NC_035077.1	4494094	.	A	G	.	.	MAF_INRAE=28.333;MAF_USDA=21.765
NC_035077.1	4494183	.	T	G	.	.	MAF_INRAE=22.785;MAF_USDA=8.235
NC_035077.1	4494204	.	G	A	.	.	MAF_INRAE=20.886;MAF_USDA=4.098
NC_035077.1	4494210	.	T	G	.	.	MAF_USDA=2.353
NC_035077.1	4494218	.	C	T	.	.	MAF_USDA=2.459
NC_035077.1	4494225	.	G	A	.	.	MAF_USDA=2.459
NC_035077.1	4494235	.	G	C	.	.	MAF_USDA=1.765
NC_035077.1	4494260	.	A	G	.	.	MAF_INRAE=28.333;MAF_USDA=12.941
NC_035077.1	4494262	.	G	A	.	.	MAF_USDA=1.639
NC_035077.1	4494282	.	C	T	.	.	MAF_USDA=4.098
NC_035077.1	4494311	.	C	A	.	.	MAF_INRAE=28.481;MAF_USDA=19.412
NC_035077.1	4494320	.	T	A	.	.	MAF_INRAE=10.526;MAF_USDA=9.412
NC_035077.1	4494343	.	T	G	.	.	MAF_INRAE=4.43;MAF_USDA=10.588
NC_035077.1	4494366	.	A	G	.	.	MAF_USDA=1.639
NC_035077.1	4494375	.	A	G	.	.	MAF_INRAE=4.43;MAF_USDA=8.824
NC_035077.1	4494384	.	G	C	.	.	MAF_INRAE=4.43;MAF_USDA=10.0
NC_035077.1	4494398	.	C	T	.	.	MAF_USDA=3.279
NC_035077.1	4494444	.	C	A	.	.	MAF_INRAE=4.43;MAF_USDA=11.765
NC_035077.1	4494464	.	C	A	.	.	MAF_INRAE=27.215;MAF_USDA=19.412
NC_035077.1	4494475	.	G	T	.	.	MAF_INRAE=12.658;MAF_USDA=4.118
NC_035077.1	4494497	.	C	T	.	.	MAF_INRAE=10.526;MAF_USDA=11.765
NC_035077.1	4494509	.	G	A	.	.	MAF_USDA=9.412
NC_035077.1	4494522	.	G	A	.	.	MAF_INRAE=23.418
NC_035077.1	4494560	.	A	G	.	.	MAF_USDA=1.639
NC_035077.1	4494624	.	T	A	.	.	MAF_INRAE=40.506;MAF_USDA=24.118
NC_035077.1	4494640	.	C	T	.	.	MAF_INRAE=15.19;MAF_USDA=5.738
NC_035077.1	4494641	.	T	C	.	.	MAF_INRAE=4.43;MAF_USDA=10.588
NC_035077.1	4494664	.	G	T	.	.	MAF_INRAE=24.051;MAF_USDA=9.412
NC_035077.1	4494668	.	A	C	.	.	MAF_USDA=3.279
NC_035077.1	4494671	.	T	G	.	.	MAF_INRAE=5.063;MAF_USDA=11.765
NC_035077.1	4494681	.	C	T	.	.	MAF_INRAE=24.051;MAF_USDA=10.588
NC_035077.1	4494696	.	T	C	.	.	MAF_USDA=2.083
NC_035077.1	4494923	.	T	G	.	.	MAF_USDA=2.083
NC_035077.1	4494933	.	C	G	.	.	MAF_INRAE=48.734;MAF_USDA=27.647
NC_035077.1	4494983	.	C	A	.	.	MAF_INRAE=5.063;MAF_USDA=9.412
NC_035077.1	4494985	.	A	T	.	.	MAF_INRAE=44.167;MAF_USDA=32.941
NC_035077.1	4494995	.	C	T	.	.	MAF_USDA=1.639
NC_035077.1	4494999	.	A	C	.	.	MAF_INRAE=36.076;MAF_USDA=14.706
NC_035077.1	4495001	.	A	C	.	.	MAF_INRAE=32.5;MAF_USDA=15.294
NC_035077.1	4495002	.	A	C	.	.	MAF_INRAE=15.19;MAF_USDA=9.016
NC_035077.1	4495004	.	G	A	.	.	MAF_INRAE=5.063;MAF_USDA=11.765
NC_035077.1	4495007	.	T	A	.	.	MAF_INRAE=36.076;MAF_USDA=14.706
NC_035077.1	4495051	.	G	A	.	.	MAF_INRAE=19.62;MAF_USDA=15.882
NC_035077.1	4495072	.	G	T	.	.	MAF_USDA=7.377
NC_035077.1	4495091	.	A	T	.	.	MAF_INRAE=5.063;MAF_USDA=9.412
NC_035077.1	4495099	.	G	C	.	.	MAF_INRAE=33.333;MAF_USDA=12.941
NC_035077.1	4495100	.	ACGGGTTTTTCG	ACGGGTTTTTCA	.	.	MAF_USDA=28.261
NC_035077.1	4495111	.	G	A	.	.	MAF_INRAE=36.709
NC_035077.1	4495125	.	G	C	.	.	MAF_INRAE=19.62;MAF_USDA=16.471
NC_035077.1	4495129	.	G	T	.	.	MAF_INRAE=10.833;MAF_USDA=15.882
NC_035077.1	4495157	.	G	T	.	.	MAF_INRAE=43.671;MAF_USDA=31.176
NC_035077.1	4495163	.	C	T	.	.	MAF_INRAE=19.62;MAF_USDA=16.471
NC_035077.1	4495178	.	G	T	.	.	MAF_INRAE=19.62;MAF_USDA=15.294
NC_035077.1	4495180	.	C	T	.	.	MAF_INRAE=32.5;MAF_USDA=14.706
NC_035077.1	4495218	.	G	T	.	.	MAF_INRAE=15.19;MAF_USDA=6.557
NC_035077.1	4495229	.	T	C	.	.	MAF_INRAE=20.253;MAF_USDA=17.059
NC_035077.1	4495246	.	C	T	.	.	MAF_USDA=2.459
NC_035077.1	4495263	.	C	G	.	.	MAF_USDA=2.459
NC_035077.1	4495266	.	T	C	.	.	MAF_INRAE=20.253;MAF_USDA=13.69
NC_035077.1	4495286	.	T	A	.	.	MAF_INRAE=15.823;MAF_USDA=4.918
NC_035077.1	4495287	.	C	T	.	.	MAF_USDA=11.31
NC_035077.1	4495289	.	G	C	.	.	MAF_INRAE=3.333
NC_035077.1	4495302	.	T	A	.	.	MAF_USDA=20.833
NC_035077.1	4495336	.	C	T	.	.	MAF_USDA=7.059
NC_035077.1	4495345	.	C	T	.	.	MAF_USDA=2.459
NC_035077.1	4495388	.	A	T	.	.	MAF_INRAE=7.595;MAF_USDA=2.459
NC_035077.1	4495395	.	A	G	.	.	MAF_INRAE=27.848;MAF_USDA=23.529
NC_035077.1	4495399	.	A	C	.	.	MAF_USDA=1.639
NC_035077.1	4495412	.	T	A	.	.	MAF_INRAE=36.076;MAF_USDA=27.647
NC_035077.1	4495444	.	A	G	.	.	MAF_INRAE=41.772;MAF_USDA=43.75
NC_035077.1	4495458	.	T	C	.	.	MAF_USDA=12.5
NC_035077.1	4495496	.	G	A	.	.	MAF_INRAE=8.861;MAF_USDA=48.824
NC_035077.1	4495501	.	A	G	.	.	MAF_USDA=2.459
NC_035077.1	4495530	.	T	A	.	.	MAF_INRAE=9.494;MAF_USDA=49.412
NC_035077.1	4495569	.	A	G	.	.	MAF_INRAE=27.215;MAF_USDA=7.831
NC_035077.1	4495573	.	G	A	.	.	MAF_USDA=8.434
NC_035077.1	4495588	.	A	G	.	.	MAF_USDA=1.695
NC_035077.1	4495594	.	A	G	.	.	MAF_USDA=1.695
NC_035077.1	4495603	.	A	T	.	.	MAF_USDA=3.448
NC_035077.1	4495613	.	T	C	.	.	MAF_INRAE=28.333;MAF_USDA=17.47
NC_035077.1	4495654	.	T	C	.	.	MAF_USDA=2.542
NC_035077.1	4495685	.	A	G	.	.	MAF_USDA=3.39
NC_035077.1	4495703	.	C	T	.	.	MAF_USDA=1.695
NC_035077.1	4495723	.	G	A	.	.	MAF_INRAE=47.5;MAF_USDA=46.61
NC_035077.1	4495724	.	G	T	.	.	MAF_INRAE=15.0
NC_035077.1	4495727	.	A	G	.	.	MAF_INRAE=5.263;MAF_USDA=4.217
NC_035077.1	4495730	.	T	G	.	.	MAF_USDA=37.5
NC_035077.1	4495740	.	C	A	.	.	MAF_INRAE=45.0;MAF_USDA=39.583
NC_035077.1	4495752	.	C	A	.	.	MAF_USDA=6.627
NC_035077.1	4495755	.	A	G	.	.	MAF_INRAE=17.5;MAF_USDA=3.614
NC_035077.1	4495756	.	C	G	.	.	MAF_USDA=3.614
NC_035077.1	4495773	.	G	A	.	.	MAF_USDA=1.695
NC_035077.1	4495789	.	A	C	.	.	MAF_INRAE=7.595;MAF_USDA=8.333
NC_035077.1	4495814	.	T	G	.	.	MAF_INRAE=3.333;MAF_USDA=3.614
NC_035077.1	4495833	.	C	T	.	.	MAF_USDA=1.695
NC_035077.1	4495838	.	A	G	.	.	MAF_INRAE=15.19;MAF_USDA=16.265
NC_035077.1	4495846	.	A	T	.	.	MAF_USDA=1.695
NC_035077.1	4495847	.	G	A	.	.	MAF_USDA=1.695
NC_035077.1	4495878	.	A	C	.	.	MAF_USDA=2.542
NC_035077.1	4495879	.	G	A	.	.	MAF_USDA=3.39
NC_035077.1	4495913	.	G	T	.	.	MAF_USDA=7.627
NC_035077.1	4495919	.	G	A	.	.	MAF_INRAE=25.949;MAF_USDA=33.133
NC_035077.1	4495928	.	G	T	.	.	MAF_INRAE=25.949;MAF_USDA=5.085
NC_035077.1	4495940	.	C	T	.	.	MAF_USDA=3.39
NC_035077.1	4495950	.	T	C	.	.	MAF_INRAE=26.667;MAF_USDA=5.085
NC_035077.1	4495959	.	G	T	.	.	MAF_INRAE=26.667;MAF_USDA=5.085
NC_035077.1	4495997	.	C	T	.	.	MAF_INRAE=17.089;MAF_USDA=41.667
NC_035077.1	4496033	.	G	T	.	.	MAF_USDA=3.333
NC_035077.1	4496041	.	G	A	.	.	MAF_INRAE=9.494;MAF_USDA=35.119
NC_035077.1	4496049	.	G	T	.	.	MAF_USDA=3.333
NC_035077.1	4496104	.	T	C	.	.	MAF_USDA=8.333
NC_035077.1	4496128	.	T	C	.	.	MAF_INRAE=5.263
NC_035077.1	4496170	.	C	G	.	.	MAF_INRAE=25.316
NC_035077.1	4496186	.	C	G	.	.	MAF_INRAE=47.468;MAF_USDA=41.667
NC_035077.1	4496196	.	A	C	.	.	MAF_INRAE=24.051
NC_035077.1	4496215	.	G	A	.	.	MAF_INRAE=3.333;MAF_USDA=1.786
NC_035077.1	4496216	.	A	G	.	.	MAF_USDA=4.167
NC_035077.1	4496251	.	G	T	.	.	MAF_USDA=14.118
NC_035077.1	4496276	.	G	T	.	.	MAF_USDA=8.197
NC_035077.1	4496288	.	T	A	.	.	MAF_USDA=16.667
NC_035077.1	4496365	.	C	T	.	.	MAF_USDA=31.25
NC_035077.1	4496399	.	G	A	.	.	MAF_USDA=2.459
NC_035077.1	4496415	.	G	T	.	.	MAF_USDA=1.639
NC_035077.1	4496429	.	G	T	.	.	MAF_USDA=14.881
NC_035077.1	4496432	.	G	T	.	.	MAF_INRAE=26.667;MAF_USDA=43.452
NC_035077.1	4496548	.	T	C	.	.	MAF_USDA=42.169
NC_035077.1	4496554	.	C	A	.	.	MAF_INRAE=27.5;MAF_USDA=2.083
NC_035077.1	4496566	.	C	T	.	.	MAF_USDA=1.695
NC_035077.1	4496589	.	G	A	.	.	MAF_USDA=4.167
NC_035077.1	4496592	.	C	T	.	.	MAF_USDA=24.39
NC_035077.1	4496593	.	G	A	.	.	MAF_INRAE=5.696
NC_035077.1	4496644	.	C	T	.	.	MAF_USDA=17.647
NC_035077.1	4496672	.	T	G	.	.	MAF_INRAE=16.667
NC_035077.1	4496703	.	A	G	.	.	MAF_INRAE=22.5
NC_035077.1	4496729	.	A	T	.	.	MAF_USDA=1.639
NC_035077.1	4496733	.	G	T	.	.	MAF_USDA=1.639
NC_035077.1	4496734	.	C	T	.	.	MAF_INRAE=43.333;MAF_USDA=47.059
NC_035077.1	4496738	.	C	T	.	.	MAF_INRAE=12.5;MAF_USDA=9.016
NC_035077.1	4496749	.	T	C	.	.	MAF_INRAE=14.167;MAF_USDA=30.0
NC_035077.1	4496756	.	G	C	.	.	MAF_USDA=3.279
NC_035077.1	4496812	.	C	A	.	.	MAF_USDA=17.647
NC_035077.1	4496827	.	C	T	.	.	MAF_USDA=8.197
NC_035077.1	4496840	.	C	A	.	.	MAF_USDA=17.647
NC_035077.1	4496872	.	C	T	.	.	MAF_USDA=18.235
NC_035077.1	4496917	.	G	A	.	.	MAF_USDA=4.706
NC_035077.1	4496983	.	T	C	.	.	MAF_USDA=17.647
NC_035077.1	4496996	.	T	G	.	.	MAF_USDA=17.647
NC_035077.1	4496998	.	C	A	.	.	MAF_INRAE=5.833;MAF_USDA=21.765
NC_035077.1	4497003	.	T	C	.	.	MAF_USDA=17.647
NC_035077.1	4497115	.	A	G	.	.	MAF_INRAE=7.595;MAF_USDA=1.639
NC_035077.1	4497170	.	C	A	.	.	MAF_USDA=17.059
NC_035077.1	4497173	.	T	G	.	.	MAF_USDA=1.639
NC_035077.1	4497269	.	C	A	.	.	MAF_INRAE=44.937;MAF_USDA=40.476
NC_035077.1	4497325	.	A	G	.	.	MAF_USDA=4.167
NC_035077.1	4497340	.	C	T	.	.	MAF_INRAE=27.5;MAF_USDA=35.417
NC_035077.1	4497592	.	T	C	.	.	MAF_INRAE=25.0;MAF_USDA=17.059
NC_035077.1	4497595	.	T	C	.	.	MAF_USDA=15.294
NC_035077.1	4497608	.	C	T	.	.	MAF_USDA=18.293
NC_035077.1	4497609	.	C	T	.	.	MAF_USDA=17.683
NC_035077.1	4497669	.	G	C	.	.	MAF_INRAE=25.0;MAF_USDA=35.882
NC_035077.1	4497670	.	A	T	.	.	MAF_INRAE=25.0;MAF_USDA=35.882
NC_035077.1	4497680	.	G	A	.	.	MAF_USDA=2.459
NC_035077.1	4497689	.	C	A	.	.	MAF_USDA=3.279
NC_035077.1	4497702	.	C	T	.	.	MAF_USDA=16.471
NC_035077.1	4497703	.	C	T	.	.	MAF_USDA=35.882
NC_035077.1	4497722	.	A	C	.	.	MAF_USDA=4.167
NC_035077.1	4497734	.	T	G	.	.	MAF_INRAE=25.833;MAF_USDA=16.471
NC_035077.1	4497736	.	G	A	.	.	MAF_USDA=16.471
NC_035077.1	4497749	.	A	G	.	.	MAF_USDA=14.458
NC_035077.1	4497776	.	T	A	.	.	MAF_USDA=1.639
NC_035077.1	4497790	.	C	T	.	.	MAF_USDA=4.706
NC_035077.1	4497805	.	C	T	.	.	MAF_INRAE=4.43;MAF_USDA=6.471
NC_035077.1	4497822	.	G	A	.	.	MAF_USDA=35.119
NC_035077.1	4497824	.	C	T	.	.	MAF_USDA=1.667
NC_035077.1	4497825	.	G	A	.	.	MAF_INRAE=35.833;MAF_USDA=22.619
NC_035077.1	4497827	.	T	G	.	.	MAF_USDA=10.417
NC_035077.1	4497832	.	T	A	.	.	MAF_INRAE=31.667;MAF_USDA=29.518
NC_035077.1	4497836	.	A	C	.	.	MAF_INRAE=31.667;MAF_USDA=28.916
NC_035077.1	4497862	.	G	T	.	.	MAF_INRAE=48.333;MAF_USDA=39.583
NC_035077.1	4497898	.	G	A	.	.	MAF_USDA=6.557
NC_035077.1	4497917	.	T	C	.	.	MAF_USDA=15.574
NC_035077.1	4497940	.	T	G	.	.	MAF_USDA=31.25
NC_035077.1	4497969	.	T	A	.	.	MAF_USDA=35.417
NC_035077.1	4498090	.	G	T	.	.	MAF_USDA=23.913
NC_035077.1	4499843	.	C	T	.	.	MAF_USDA=5.738
NC_035077.1	4499855	.	T	G	.	.	MAF_INRAE=26.316;MAF_USDA=14.118
NC_035077.1	4499871	.	A	G	.	.	MAF_INRAE=5.263;MAF_USDA=15.882
NC_035077.1	4499895	.	T	A	.	.	MAF_USDA=39.583
NC_035077.1	4499896	.	C	G	.	.	MAF_INRAE=25.833;MAF_USDA=31.25
NC_035077.1	4499923	.	G	T	.	.	MAF_INRAE=14.557;MAF_USDA=8.197
NC_035077.1	4499939	.	C	T	.	.	MAF_USDA=10.417
NC_035077.1	4499958	.	A	T	.	.	MAF_INRAE=26.667;MAF_USDA=32.941
NC_035077.1	4499996	.	C	A	.	.	MAF_INRAE=13.924;MAF_USDA=14.706
NC_035077.1	4500001	.	C	G	.	.	MAF_USDA=3.279
NC_035077.1	4500011	.	C	A	.	.	MAF_INRAE=7.595;MAF_USDA=14.118
NC_035077.1	4500017	.	T	A	.	.	MAF_INRAE=25.949;MAF_USDA=2.459
NC_035077.1	4500082	.	A	G	.	.	MAF_INRAE=46.203;MAF_USDA=50.0
NC_035077.1	4500116	.	C	A	.	.	MAF_INRAE=13.291;MAF_USDA=6.557
NC_035077.1	4500117	.	C	T	.	.	MAF_USDA=10.417
NC_035077.1	4500118	.	G	A	.	.	MAF_INRAE=5.833;MAF_USDA=12.941
NC_035077.1	4500125	.	C	G	.	.	MAF_USDA=8.235
NC_035077.1	4500137	.	C	T	.	.	MAF_INRAE=4.43;MAF_USDA=6.471
NC_035077.1	4500189	.	C	T	.	.	MAF_INRAE=6.962;MAF_USDA=12.941
NC_035077.1	4500208	.	T	G	.	.	MAF_INRAE=7.595;MAF_USDA=8.197
NC_035077.1	4500210	.	T	C	.	.	MAF_INRAE=28.333;MAF_USDA=24.706
NC_035077.1	4500215	.	T	C	.	.	MAF_INRAE=15.833
NC_035077.1	4500217	.	T	C	.	.	MAF_INRAE=15.833;MAF_USDA=33.333
NC_035077.1	4500251	.	A	T	.	.	MAF_USDA=7.059
NC_035077.1	4500257	.	A	T	.	.	MAF_USDA=3.39
NC_035077.1	4500263	.	A	G	.	.	MAF_USDA=5.085
NC_035077.1	4500268	.	C	A	.	.	MAF_USDA=2.941
NC_035077.1	4500269	.	A	T	.	.	MAF_USDA=7.059
NC_035077.1	4500293	.	C	T	.	.	MAF_INRAE=13.924;MAF_USDA=15.294
NC_035077.1	4500306	.	C	G	.	.	MAF_USDA=1.639
NC_035077.1	4500307	.	T	G	.	.	MAF_INRAE=30.38;MAF_USDA=15.294
NC_035077.1	4500337	.	C	T	.	.	MAF_USDA=1.639
NC_035077.1	4500365	.	C	G	.	.	MAF_USDA=4.918
NC_035077.1	4500380	.	T	C	.	.	MAF_USDA=1.639
NC_035077.1	4500386	.	T	C	.	.	MAF_INRAE=26.582;MAF_USDA=17.647
NC_035077.1	4500387	.	A	T	.	.	MAF_INRAE=6.667;MAF_USDA=11.765
NC_035077.1	4500397	.	G	A	.	.	MAF_INRAE=8.228;MAF_USDA=2.459
NC_035077.1	4500433	.	A	G	.	.	MAF_USDA=6.557
NC_035077.1	4500438	.	A	G	.	.	MAF_INRAE=6.962;MAF_USDA=12.941
NC_035077.1	4500473	.	T	A	.	.	MAF_INRAE=29.167;MAF_USDA=40.0
NC_035077.1	4500519	.	C	T	.	.	MAF_INRAE=39.167;MAF_USDA=46.471
NC_035077.1	4500529	.	C	A	.	.	MAF_USDA=7.059
NC_035077.1	4500540	.	C	T	.	.	MAF_INRAE=47.468;MAF_USDA=45.882
NC_035077.1	4500542	.	T	C	.	.	MAF_INRAE=39.167;MAF_USDA=46.471
NC_035077.1	4500566	.	A	T	.	.	MAF_INRAE=33.544;MAF_USDA=37.647
NC_035077.1	4500587	.	G	T	.	.	MAF_INRAE=7.595;MAF_USDA=2.459
NC_035077.1	4500588	.	A	T	.	.	MAF_INRAE=6.962;MAF_USDA=13.529
NC_035077.1	4500620	.	C	T	.	.	MAF_INRAE=48.101;MAF_USDA=49.412
NC_035077.1	4500678	.	T	G	.	.	MAF_INRAE=6.962;MAF_USDA=30.0
NC_035077.1	4500697	.	C	T	.	.	MAF_INRAE=6.962;MAF_USDA=17.647
NC_035077.1	4500726	.	C	T	.	.	MAF_INRAE=14.557;MAF_USDA=13.115
NC_035077.1	4500733	.	G	A	.	.	MAF_USDA=4.098
NC_035077.1	4500744	.	C	A	.	.	MAF_INRAE=13.924;MAF_USDA=4.918
NC_035077.1	4500764	.	T	C	.	.	MAF_INRAE=41.772;MAF_USDA=27.647
NC_035077.1	4500767	.	C	T	.	.	MAF_INRAE=3.333
NC_035077.1	4500780	.	G	T	.	.	MAF_USDA=3.279
NC_035077.1	4500789	.	G	A	.	.	MAF_USDA=6.557
NC_035077.1	4500803	.	C	G	.	.	MAF_INRAE=32.278;MAF_USDA=35.417
NC_035077.1	4500804	.	C	T	.	.	MAF_USDA=8.333
NC_035077.1	4500805	.	T	G	.	.	MAF_INRAE=30.833;MAF_USDA=35.417
NC_035077.1	4500816	.	G	A	.	.	MAF_INRAE=3.333;MAF_USDA=1.765
NC_035077.1	4500826	.	G	C	.	.	MAF_USDA=1.639
NC_035077.1	4500834	.	C	T	.	.	MAF_USDA=10.417
NC_035077.1	4500858	.	C	T	.	.	MAF_USDA=4.098
NC_035077.1	4500886	.	G	A	.	.	MAF_USDA=4.098
NC_035077.1	4501045	.	C	T	.	.	MAF_INRAE=21.053
NC_035077.1	4501056	.	T	G	.	.	MAF_INRAE=26.316;MAF_USDA=31.034
NC_035077.1	4501063	.	G	T	.	.	MAF_USDA=1.724
NC_035077.1	4501072	.	C	T	.	.	MAF_USDA=21.552
NC_035077.1	4501110	.	C	T	.	.	MAF_USDA=1.724
NC_035077.1	4501196	.	T	A	.	.	MAF_USDA=1.724
NC_035077.1	4501199	.	G	T	.	.	MAF_INRAE=21.053;MAF_USDA=4.31
NC_035077.1	4501209	.	T	C	.	.	MAF_USDA=1.724
NC_035077.1	4501224	.	G	T	.	.	MAF_INRAE=10.526;MAF_USDA=7.759
NC_035077.1	4501225	.	T	C	.	.	MAF_USDA=11.207
NC_035077.1	4501277	.	T	G	.	.	MAF_INRAE=36.667
NC_035077.1	4501302	.	G	A	.	.	MAF_INRAE=42.105;MAF_USDA=26.724
NC_035077.1	4501312	.	A	C	.	.	MAF_INRAE=42.105;MAF_USDA=30.172
NC_035077.1	4501335	.	G	T	.	.	MAF_USDA=20.588
NC_035077.1	4501359	.	A	T	.	.	MAF_USDA=10.417
NC_035077.1	4501399	.	A	C	.	.	MAF_INRAE=6.329;MAF_USDA=15.882
NC_035077.1	4501401	.	T	C	.	.	MAF_INRAE=13.291;MAF_USDA=4.918
NC_035077.1	4501418	.	T	A	.	.	MAF_USDA=3.39
NC_035077.1	4501481	.	T	A	.	.	MAF_USDA=5.738
NC_035077.1	4501556	.	G	A	.	.	MAF_USDA=3.279
NC_035077.1	4501563	.	T	C	.	.	MAF_INRAE=47.468;MAF_USDA=26.471
NC_035077.1	4501567	.	C	T	.	.	MAF_INRAE=8.333;MAF_USDA=50.0
NC_035077.1	4501671	.	C	G	.	.	MAF_INRAE=29.114;MAF_USDA=11.176
NC_035077.1	4501675	.	G	A	.	.	MAF_INRAE=43.038;MAF_USDA=32.353
NC_035077.1	4501690	.	C	T	.	.	MAF_INRAE=46.835;MAF_USDA=37.059
NC_035077.1	4501694	.	A	C	.	.	MAF_INRAE=7.5;MAF_USDA=21.176
NC_035077.1	4501703	.	T	A	.	.	MAF_INRAE=3.333;MAF_USDA=3.529
NC_035077.1	4501711	.	T	C	.	.	MAF_USDA=1.639
NC_035077.1	4501740	.	G	A	.	.	MAF_INRAE=44.304;MAF_USDA=32.353
NC_035077.1	4501745	.	A	T	.	.	MAF_INRAE=44.304;MAF_USDA=32.353
NC_035077.1	4501796	.	A	G	.	.	MAF_INRAE=31.013;MAF_USDA=40.476
NC_035077.1	4501861	.	T	C	.	.	MAF_USDA=28.824
NC_035077.1	4501880	.	A	G	.	.	MAF_USDA=9.016
NC_035077.1	4501891	.	T	C	.	.	MAF_USDA=5.738
NC_035077.1	4501903	.	T	C	.	.	MAF_INRAE=21.053;MAF_USDA=11.765
NC_035077.1	4501952	.	C	T	.	.	MAF_USDA=2.459
NC_035077.1	4501969	.	G	A	.	.	MAF_INRAE=21.053;MAF_USDA=11.765
NC_035077.1	4501979	.	G	A	.	.	MAF_INRAE=1.667;MAF_USDA=2.941
NC_035077.1	4502023	.	G	T	.	.	MAF_USDA=31.548
NC_035077.1	4502175	.	C	G	.	.	MAF_INRAE=5.833
NC_035077.1	4502280	.	A	C	.	.	MAF_USDA=10.714
NC_035077.1	4502318	.	T	A	.	.	MAF_INRAE=27.5;MAF_USDA=4.762
NC_035077.1	4502462	.	A	G	.	.	MAF_INRAE=24.684;MAF_USDA=38.69
NC_035077.1	4502468	.	A	T	.	.	MAF_INRAE=10.526;MAF_USDA=32.143
NC_035077.1	4502530	.	G	A	.	.	MAF_USDA=1.667
NC_035077.1	4502532	.	T	C	.	.	MAF_USDA=4.167
NC_035077.1	4502603	.	G	T	.	.	MAF_USDA=45.732
NC_035077.1	4502877	.	A	C	.	.	MAF_INRAE=22.5;MAF_USDA=16.471
NC_035077.1	4502887	.	C	A	.	.	MAF_USDA=2.941
NC_035077.1	4502888	.	A	T	.	.	MAF_USDA=10.588
NC_035077.1	4502889	.	T	A	.	.	MAF_USDA=10.588
NC_035077.1	4502896	.	C	T	.	.	MAF_USDA=41.765
NC_035077.1	4502914	.	C	T	.	.	MAF_INRAE=10.526;MAF_USDA=15.882
NC_035077.1	4502938	.	A	G	.	.	MAF_INRAE=21.667
NC_035077.1	4502940	.	A	C	.	.	MAF_USDA=1.724
NC_035077.1	4502941	.	A	C	.	.	MAF_USDA=9.483
NC_035077.1	4502957	.	T	G	.	.	MAF_INRAE=23.333
NC_035077.1	4502959	.	C	A	.	.	MAF_INRAE=24.167
NC_035077.1	4502979	.	G	T	.	.	MAF_USDA=9.483
NC_035077.1	4502991	.	T	A	.	.	MAF_INRAE=22.5
NC_035077.1	4503016	.	T	G	.	.	MAF_USDA=48.235
NC_035077.1	4503022	.	G	C	.	.	MAF_USDA=48.824
NC_035077.1	4503106	.	A	G	.	.	MAF_USDA=6.25
NC_035077.1	4503113	.	G	T	.	.	MAF_USDA=1.765
NC_035077.1	4503340	.	C	G	.	.	MAF_USDA=39.13
NC_035077.1	4503406	.	T	G	.	.	MAF_USDA=45.833
NC_035077.1	4503416	.	G	A	.	.	MAF_USDA=9.412
NC_035077.1	4503436	.	T	A	.	.	MAF_USDA=22.917
NC_035077.1	4503465	.	T	C	.	.	MAF_USDA=23.529
NC_035077.1	4503468	.	T	A	.	.	MAF_USDA=17.647
NC_035077.1	4503492	.	T	C	.	.	MAF_USDA=1.639
NC_035077.1	4503499	.	G	A	.	.	MAF_USDA=4.098
NC_035077.1	4503505	.	G	A	.	.	MAF_USDA=5.738
NC_035077.1	4503518	.	CAGTAGAGGTTACTGCTCTCCT	CAGTAGAGGTTACTGCTCTCCC	.	.	MAF_USDA=43.75
NC_035077.1	4503552	.	TAT	TAG	.	.	MAF_USDA=39.583
NC_035077.1	4503571	.	C	T	.	.	MAF_USDA=1.639
NC_035077.1	4503579	.	G	A	.	.	MAF_INRAE=3.333;MAF_USDA=3.529
NC_035077.1	4503595	.	A	T	.	.	MAF_INRAE=21.053;MAF_USDA=40.0
NC_035077.1	4503596	.	C	A	.	.	MAF_USDA=40.0
NC_035077.1	4503615	.	G	T	.	.	MAF_INRAE=3.333;MAF_USDA=2.941
NC_035077.1	4503652	.	G	A	.	.	MAF_INRAE=8.228;MAF_USDA=4.706
NC_035077.1	4503678	.	A	G	.	.	MAF_INRAE=10.526;MAF_USDA=29.412
NC_035077.1	4503679	.	T	G	.	.	MAF_USDA=30.0
NC_035077.1	4503731	.	T	A	.	.	MAF_INRAE=9.494;MAF_USDA=45.294
NC_035077.1	4503740	.	G	T	.	.	MAF_INRAE=21.053;MAF_USDA=8.197
NC_035077.1	4503811	.	G	C	.	.	MAF_USDA=4.118
NC_035077.1	4503877	.	T	G	.	.	MAF_USDA=2.459
NC_035077.1	4503880	.	T	G	.	.	MAF_INRAE=10.526;MAF_USDA=30.0
NC_035077.1	4503885	.	G	A	.	.	MAF_INRAE=10.526;MAF_USDA=30.588
NC_035077.1	4503928	.	T	C	.	.	MAF_INRAE=10.526;MAF_USDA=29.412
NC_035077.1	4503938	.	C	T	.	.	MAF_INRAE=10.526;MAF_USDA=30.588
NC_035077.1	4503966	.	G	A	.	.	MAF_INRAE=10.526;MAF_USDA=30.588
NC_035077.1	4503980	.	G	A	.	.	MAF_INRAE=10.526;MAF_USDA=10.588
NC_035077.1	4504713	.	C	T	.	.	MAF_USDA=15.909
NC_035077.1	4504825	.	C	T	.	.	MAF_USDA=13.636
NC_035077.1	4504851	.	G	A	.	.	MAF_USDA=47.727
NC_035077.1	4504926	.	G	A	.	.	MAF_USDA=27.273
NC_035077.1	4504945	.	G	T	.	.	MAF_USDA=22.727
NC_035077.1	4504965	.	A	C	.	.	MAF_USDA=1.639
NC_035077.1	4504970	.	C	T	.	.	MAF_USDA=10.0
NC_035077.1	4504971	.	A	G	.	.	MAF_USDA=30.0
NC_035077.1	4504979	.	G	A	.	.	MAF_INRAE=1.667;MAF_USDA=3.529
NC_035077.1	4504988	.	A	C	.	.	MAF_USDA=11.176
NC_035077.1	4504989	.	G	A	.	.	MAF_USDA=2.941
NC_035077.1	4505032	.	T	C	.	.	MAF_INRAE=27.5;MAF_USDA=5.738
NC_035077.1	4505068	.	G	C	.	.	MAF_INRAE=2.5;MAF_USDA=35.882
NC_035077.1	4505081	.	G	T	.	.	MAF_INRAE=2.5;MAF_USDA=11.176
NC_035077.1	4505131	.	G	A	.	.	MAF_INRAE=34.167;MAF_USDA=18.824
NC_035077.1	4505160	.	A	G	.	.	MAF_INRAE=32.911;MAF_USDA=47.647
NC_035077.1	4505162	.	T	G	.	.	MAF_INRAE=44.167;MAF_USDA=32.941
NC_035077.1	4505202	.	G	A	.	.	MAF_INRAE=46.835;MAF_USDA=32.941
NC_035077.1	4505209	.	T	C	.	.	MAF_INRAE=46.203;MAF_USDA=32.353
NC_035077.1	4505239	.	C	T	.	.	MAF_USDA=16.471
NC_035077.1	4505246	.	C	A	.	.	MAF_USDA=8.333
NC_035077.1	4505266	.	A	G	.	.	MAF_INRAE=33.544
NC_035077.1	4505289	.	C	T	.	.	MAF_USDA=3.279
NC_035077.1	4505292	.	T	C	.	.	MAF_USDA=8.235
NC_035077.1	4505301	.	C	A	.	.	MAF_USDA=2.941
NC_035077.1	4505307	.	A	C	.	.	MAF_INRAE=30.833
NC_035077.1	4505340	.	C	A	.	.	MAF_INRAE=46.203;MAF_USDA=42.941
NC_035077.1	4505344	.	C	T	.	.	MAF_USDA=4.167
NC_035077.1	4505355	.	C	T	.	.	MAF_USDA=2.459
NC_035077.1	4505356	.	A	T	.	.	MAF_USDA=2.459
NC_035077.1	4505388	.	C	A	.	.	MAF_USDA=8.333
NC_035077.1	4505390	.	A	G	.	.	MAF_INRAE=12.658;MAF_USDA=16.667
NC_035077.1	4505406	.	A	T,G	.	.	MAF_INRAE=21.053
NC_035077.1	4505417	.	G	T	.	.	MAF_INRAE=7.595;MAF_USDA=11.765
NC_035077.1	4505423	.	T	A	.	.	MAF_USDA=2.083
NC_035077.1	4505426	.	A	T	.	.	MAF_USDA=10.417
NC_035077.1	4505441	.	T	G	.	.	MAF_INRAE=6.962
NC_035077.1	4505482	.	A	C	.	.	MAF_INRAE=36.842
NC_035077.1	4505493	.	G	A	.	.	MAF_USDA=9.836
NC_035077.1	4505498	.	A	C	.	.	MAF_INRAE=24.051;MAF_USDA=32.941
NC_035077.1	4505500	.	C	T	.	.	MAF_USDA=4.098
NC_035077.1	4505549	.	A	C	.	.	MAF_INRAE=43.671;MAF_USDA=28.824
NC_035077.1	4505557	.	C	T	.	.	MAF_INRAE=20.886;MAF_USDA=37.647
NC_035077.1	4505572	.	T	G	.	.	MAF_USDA=1.639
NC_035077.1	4505582	.	T	G	.	.	MAF_INRAE=5.0
NC_035077.1	4505613	.	C	T	.	.	MAF_INRAE=10.526
NC_035077.1	4505660	.	A	T	.	.	MAF_USDA=14.167
NC_035077.1	4505662	.	A	T	.	.	MAF_INRAE=2.5;MAF_USDA=33.333
NC_035077.1	4505667	.	C	A	.	.	MAF_INRAE=4.43;MAF_USDA=28.235
NC_035077.1	4505673	.	G	T	.	.	MAF_USDA=3.279
NC_035077.1	4505692	.	A	G	.	.	MAF_INRAE=17.722;MAF_USDA=44.706
NC_035077.1	4505695	.	A	C	.	.	MAF_USDA=1.639
NC_035077.1	4505726	.	T	A	.	.	MAF_INRAE=2.5
NC_035077.1	4505739	.	T	C	.	.	MAF_INRAE=19.62;MAF_USDA=34.118
NC_035077.1	4505742	.	T	A	.	.	MAF_USDA=11.176
NC_035077.1	4505774	.	G	A	.	.	MAF_INRAE=32.278;MAF_USDA=37.647
NC_035077.1	4505782	.	A	T	.	.	MAF_INRAE=39.873;MAF_USDA=37.647
NC_035077.1	4505877	.	A	G	.	.	MAF_USDA=4.167
NC_035077.1	4505879	.	T	G	.	.	MAF_USDA=22.619
NC_035077.1	4505934	.	A	G	.	.	MAF_USDA=27.059
NC_035077.1	4505953	.	C	G	.	.	MAF_USDA=1.639
NC_035077.1	4505966	.	C	A	.	.	MAF_USDA=30.328
NC_035077.1	4505974	.	T	A	.	.	MAF_INRAE=2.5
NC_035077.1	4506170	.	C	G	.	.	MAF_USDA=29.167
NC_035077.1	4506179	.	T	G	.	.	MAF_USDA=33.333
NC_035077.1	4506182	.	A	T	.	.	MAF_USDA=33.333
NC_035077.1	4506234	.	A	G	.	.	MAF_INRAE=21.053
NC_035077.1	4506359	.	A	G	.	.	MAF_USDA=3.571
NC_035077.1	4506388	.	A	T	.	.	MAF_USDA=2.941
NC_035077.1	4506420	.	G	T	.	.	MAF_USDA=14.118
NC_035077.1	4506447	.	C	G	.	.	MAF_INRAE=40.506;MAF_USDA=10.843
NC_035077.1	4506467	.	C	A	.	.	MAF_USDA=1.639
NC_035077.1	4506469	.	C	T	.	.	MAF_USDA=6.471
NC_035077.1	4506507	.	G	T	.	.	MAF_INRAE=40.506;MAF_USDA=24.118
NC_035077.1	4506532	.	C	A	.	.	MAF_USDA=2.083
NC_035077.1	4506584	.	A	C	.	.	MAF_INRAE=3.333;MAF_USDA=1.765
NC_035077.1	4506593	.	G	A	.	.	MAF_INRAE=25.949;MAF_USDA=2.459
NC_035077.1	4506600	.	G	A	.	.	MAF_INRAE=40.506;MAF_USDA=23.529
NC_035077.1	4506834	.	A	G	.	.	MAF_USDA=22.917
NC_035077.1	4506891	.	T	A	.	.	MAF_USDA=3.279
NC_035077.1	4506896	.	G	T	.	.	MAF_USDA=8.824
NC_035077.1	4506920	.	G	T	.	.	MAF_USDA=2.459
NC_035077.1	4506980	.	C	T	.	.	MAF_USDA=47.917
NC_035077.1	4507136	.	C	A	.	.	MAF_USDA=33.929
NC_035077.1	4507203	.	C	T	.	.	MAF_INRAE=42.105;MAF_USDA=22.619
NC_035077.1	4507246	.	A	G	.	.	MAF_USDA=2.083
NC_035077.1	4507252	.	C	A	.	.	MAF_INRAE=42.105;MAF_USDA=38.235
NC_035077.1	4507274	.	C	T	.	.	MAF_USDA=2.353
NC_035077.1	4507328	.	G	T	.	.	MAF_USDA=14.583
NC_035077.1	4507400	.	C	G	.	.	MAF_USDA=11.765
NC_035077.1	4507439	.	T	C	.	.	MAF_USDA=2.083
NC_035077.1	4507463	.	G	A	.	.	MAF_USDA=1.639
NC_035077.1	4507467	.	T	A	.	.	MAF_USDA=11.765
NC_035077.1	4507470	.	G	T	.	.	MAF_INRAE=28.333;MAF_USDA=16.471
NC_035077.1	4507472	.	A	C	.	.	MAF_USDA=7.377
NC_035077.1	4507488	.	C	A	.	.	MAF_USDA=2.976
NC_035077.1	4507497	.	C	A	.	.	MAF_INRAE=19.62;MAF_USDA=40.476
NC_035077.1	4507594	.	G	A	.	.	MAF_USDA=5.738
NC_035077.1	4507596	.	C	A	.	.	MAF_USDA=4.918
NC_035077.1	4507605	.	A	T	.	.	MAF_USDA=8.824
NC_035077.1	4507609	.	A	G	.	.	MAF_USDA=14.118
NC_035077.1	4507838	.	G	A	.	.	MAF_USDA=36.957
NC_035077.1	4507921	.	T	G	.	.	MAF_USDA=6.818
NC_035077.1	4507950	.	A	C	.	.	MAF_USDA=25.0
NC_035077.1	4507980	.	A	T	.	.	MAF_USDA=31.25
NC_035077.1	4508002	.	A	G	.	.	MAF_USDA=31.25
NC_035077.1	4508417	.	A	T	.	.	MAF_USDA=35.882
NC_035077.1	4508440	.	G	A	.	.	MAF_INRAE=10.526
NC_035077.1	4508448	.	A	G	.	.	MAF_USDA=11.176
NC_035077.1	4508450	.	C	A	.	.	MAF_INRAE=4.167;MAF_USDA=4.706
NC_035077.1	4508463	.	G	A	.	.	MAF_USDA=8.235
NC_035077.1	4508469	.	G	T	.	.	MAF_USDA=12.353
NC_035077.1	4508565	.	G	A	.	.	MAF_INRAE=39.241;MAF_USDA=28.235
NC_035077.1	4508620	.	G	A	.	.	MAF_USDA=1.765
NC_035077.1	4508621	.	T	G	.	.	MAF_INRAE=37.975;MAF_USDA=28.235
NC_035077.1	4508626	.	T	G	.	.	MAF_INRAE=3.333;MAF_USDA=3.529
NC_035077.1	4508662	.	G	T	.	.	MAF_USDA=2.941
NC_035077.1	4508693	.	C	A	.	.	MAF_INRAE=34.177;MAF_USDA=31.25
NC_035077.1	4508716	.	C	T	.	.	MAF_USDA=8.824
NC_035077.1	4508719	.	C	A	.	.	MAF_INRAE=40.506;MAF_USDA=24.118
NC_035077.1	4508736	.	T	A	.	.	MAF_INRAE=42.105;MAF_USDA=22.353
NC_035077.1	4508738	.	C	T	.	.	MAF_USDA=18.235
NC_035077.1	4508739	.	G	A	.	.	MAF_USDA=22.941
NC_035077.1	4508752	.	G	A	.	.	MAF_INRAE=42.105;MAF_USDA=23.529
NC_035077.1	4508797	.	T	G	.	.	MAF_USDA=7.377
NC_035077.1	4508803	.	A	C	.	.	MAF_USDA=1.639
NC_035077.1	4508815	.	A	G	.	.	MAF_INRAE=42.105;MAF_USDA=23.529
NC_035077.1	4508849	.	G	A	.	.	MAF_USDA=26.471
NC_035077.1	4508853	.	T	C	.	.	MAF_USDA=22.941
NC_035077.1	4508865	.	T	C	.	.	MAF_USDA=2.459
NC_035077.1	4508899	.	T	A	.	.	MAF_USDA=22.353
NC_035077.1	4508900	.	T	A	.	.	MAF_USDA=22.353
NC_035077.1	4508919	.	A	T	.	.	MAF_USDA=2.174
NC_035077.1	4508939	.	G	A	.	.	MAF_USDA=15.06
NC_035077.1	4509054	.	A	G	.	.	MAF_USDA=15.823
NC_035077.1	4509204	.	A	G	.	.	MAF_USDA=34.091
NC_035077.1	4509246	.	T	G	.	.	MAF_USDA=6.818
NC_035077.1	4509248	.	G	C	.	.	MAF_USDA=9.091
NC_035077.1	4509253	.	T	A	.	.	MAF_USDA=18.182
NC_035077.1	4509286	.	T	G	.	.	MAF_USDA=13.043
NC_035077.1	4509288	.	G	C	.	.	MAF_USDA=10.87
NC_035077.1	4509293	.	T	A	.	.	MAF_USDA=19.048
NC_035077.1	4511206	.	G	T	.	.	MAF_USDA=31.25
NC_035077.1	4511212	.	TGAGACAGGAG	TGAGACAGGAA	.	.	MAF_USDA=29.167
NC_035077.1	4511222	.	G	A	.	.	MAF_USDA=16.393
NC_035077.1	4511321	.	T	A	.	.	MAF_USDA=21.765
NC_035077.1	4511351	.	C	T	.	.	MAF_USDA=1.765
NC_035077.1	4511372	.	A	G	.	.	MAF_USDA=31.25
NC_035077.1	4511575	.	G	A	.	.	MAF_USDA=8.333
NC_035077.1	4511593	.	G	A	.	.	MAF_USDA=14.583
NC_035077.1	4511696	.	G	C	.	.	MAF_USDA=19.048
NC_035077.1	4511757	.	T	G	.	.	MAF_USDA=2.459
NC_035077.1	4511764	.	A	C	.	.	MAF_USDA=16.471
NC_035077.1	4511774	.	G	T	.	.	MAF_USDA=33.529
NC_035077.1	4511786	.	G	T	.	.	MAF_INRAE=42.105;MAF_USDA=28.235
NC_035077.1	4511829	.	A	G	.	.	MAF_USDA=4.918
NC_035077.1	4511832	.	G	A	.	.	MAF_USDA=5.738
NC_035077.1	4511918	.	A	G	.	.	MAF_INRAE=42.105;MAF_USDA=23.529
NC_035077.1	4511965	.	G	A	.	.	MAF_USDA=3.279
NC_035077.1	4512018	.	G	C	.	.	MAF_INRAE=25.833;MAF_USDA=23.529
NC_035077.1	4512022	.	G	A	.	.	MAF_USDA=9.412
NC_035077.1	4512024	.	C	T	.	.	MAF_INRAE=8.228;MAF_USDA=5.738
NC_035077.1	4512093	.	A	G	.	.	MAF_INRAE=40.506;MAF_USDA=24.118
NC_035077.1	4512144	.	T	C	.	.	MAF_INRAE=40.506;MAF_USDA=25.882
NC_035077.1	4512194	.	T	G	.	.	MAF_INRAE=40.506;MAF_USDA=26.471
NC_035077.1	4512331	.	C	A	.	.	MAF_USDA=2.542
NC_035077.1	4512531	.	A	C	.	.	MAF_USDA=4.098
NC_035077.1	4512540	.	A	T	.	.	MAF_USDA=4.918
NC_035077.1	4512707	.	C	T	.	.	MAF_INRAE=5.263;MAF_USDA=10.588
NC_035077.1	4512756	.	G	T	.	.	MAF_USDA=4.167
NC_035077.1	4512776	.	C	T	.	.	MAF_USDA=1.639
NC_035077.1	4512778	.	T	C	.	.	MAF_USDA=1.639
NC_035077.1	4512789	.	C	A,T	.	.	MAF_INRAE=9.494;MAF_USDA=1.639
NC_035077.1	4512794	.	A	C	.	.	MAF_INRAE=5.263;MAF_USDA=10.588
NC_035077.1	4512800	.	A	C	.	.	MAF_USDA=1.639
NC_035077.1	4512811	.	C	G	.	.	MAF_INRAE=17.089;MAF_USDA=21.765
NC_035077.1	4512846	.	A	C	.	.	MAF_INRAE=5.0
NC_035077.1	4512851	.	C	A	.	.	MAF_INRAE=17.089;MAF_USDA=22.353
NC_035077.1	4512894	.	C	T	.	.	MAF_USDA=9.836
NC_035077.1	4512904	.	A	G	.	.	MAF_INRAE=5.0
NC_035077.1	4512966	.	G	A	.	.	MAF_USDA=2.083
NC_035077.1	4513145	.	G	A	.	.	MAF_USDA=6.557
NC_035077.1	4513159	.	C	G	.	.	MAF_INRAE=24.051;MAF_USDA=47.059
NC_035077.1	4513164	.	C	T	.	.	MAF_INRAE=8.333;MAF_USDA=7.377
NC_035077.1	4513216	.	G	C	.	.	MAF_INRAE=36.709;MAF_USDA=19.412
NC_035077.1	4513276	.	G	T	.	.	MAF_INRAE=42.105;MAF_USDA=17.213
NC_035077.1	4513570	.	C	A	.	.	MAF_USDA=1.639
NC_035077.1	4513574	.	A	G	.	.	MAF_USDA=48.824
NC_035077.1	4513636	.	T	C	.	.	MAF_USDA=7.377
NC_035077.1	4513639	.	G	A	.	.	MAF_USDA=10.588
NC_035077.1	4513680	.	A	T	.	.	MAF_INRAE=49.167
NC_035077.1	4513724	.	G	A	.	.	MAF_USDA=7.377
NC_035077.1	4513788	.	T	A	.	.	MAF_USDA=8.333
NC_035077.1	4513804	.	A	T	.	.	MAF_USDA=18.75
NC_035077.1	4513845	.	T	C	.	.	MAF_USDA=45.833
NC_035077.1	4513860	.	G	T	.	.	MAF_USDA=9.412
NC_035077.1	4513868	.	T	A	.	.	MAF_USDA=25.0
NC_035077.1	4513940	.	T	G	.	.	MAF_USDA=47.917
NC_035077.1	4514058	.	T	C	.	.	MAF_USDA=5.833
NC_035077.1	4514099	.	A	G	.	.	MAF_USDA=9.836
NC_035077.1	4514801	.	G	A	.	.	MAF_INRAE=18.354;MAF_USDA=27.059
NC_035077.1	4514821	.	A	T	.	.	MAF_USDA=1.639
NC_035077.1	4514849	.	A	G	.	.	MAF_INRAE=5.0
NC_035077.1	4514909	.	A	C	.	.	MAF_INRAE=18.354;MAF_USDA=29.762
NC_035077.1	4514939	.	A	G	.	.	MAF_INRAE=42.105;MAF_USDA=28.235
NC_035077.1	4514950	.	G	T	.	.	MAF_USDA=2.083
NC_035077.1	4514958	.	G	A	.	.	MAF_USDA=9.836
NC_035077.1	4514969	.	G	C	.	.	MAF_INRAE=10.0;MAF_USDA=12.295
NC_035077.1	4515077	.	G	A	.	.	MAF_USDA=2.459
NC_035077.1	4515082	.	C	T	.	.	MAF_INRAE=4.167
NC_035077.1	4515107	.	A	C	.	.	MAF_USDA=3.279
NC_035077.1	4515135	.	A	G	.	.	MAF_INRAE=11.667;MAF_USDA=12.941
NC_035077.1	4515202	.	A	T	.	.	MAF_INRAE=5.0
NC_035077.1	4515204	.	C	G	.	.	MAF_INRAE=46.835;MAF_USDA=22.353
NC_035077.1	4515211	.	A	T	.	.	MAF_INRAE=5.0
NC_035077.1	4515269	.	G	T	.	.	MAF_INRAE=26.316;MAF_USDA=18.452
NC_035077.1	4515271	.	A	G	.	.	MAF_INRAE=4.43
NC_035077.1	4515289	.	G	T	.	.	MAF_INRAE=1.667;MAF_USDA=5.738
NC_035077.1	4515309	.	G	T	.	.	MAF_INRAE=26.316;MAF_USDA=22.941
NC_035077.1	4515333	.	C	T	.	.	MAF_INRAE=9.167;MAF_USDA=7.5
NC_035077.1	4515336	.	C	T	.	.	MAF_USDA=37.5
NC_035077.1	4515340	.	C	T	.	.	MAF_USDA=25.595
NC_035077.1	4515353	.	C	T	.	.	MAF_USDA=37.5
NC_035077.1	4516265	.	G	C	.	.	MAF_USDA=3.333
NC_035077.1	4516310	.	T	G	.	.	MAF_USDA=1.639
NC_035077.1	4516356	.	T	G	.	.	MAF_INRAE=2.5;MAF_USDA=6.25
NC_035077.1	4516360	.	T	C	.	.	MAF_INRAE=14.167;MAF_USDA=23.81
NC_035077.1	4516363	.	T	G	.	.	MAF_INRAE=14.167;MAF_USDA=22.024
NC_035077.1	4516377	.	C	A	.	.	MAF_INRAE=42.105;MAF_USDA=37.5
NC_035077.1	4516389	.	G	T	.	.	MAF_INRAE=42.105;MAF_USDA=39.583
NC_035077.1	4516390	.	A	G	.	.	MAF_INRAE=12.5;MAF_USDA=47.59
NC_035077.1	4516408	.	G	A	.	.	MAF_INRAE=42.105;MAF_USDA=27.083
NC_035077.1	4516433	.	A	T	.	.	MAF_INRAE=1.667
NC_035077.1	4516488	.	C	T	.	.	MAF_INRAE=26.316;MAF_USDA=45.833
NC_035077.1	4516491	.	G	T	.	.	MAF_INRAE=42.105;MAF_USDA=37.5
NC_035077.1	4516494	.	C	A	.	.	MAF_INRAE=21.053;MAF_USDA=41.667
NC_035077.1	4516497	.	C	T	.	.	MAF_INRAE=42.105;MAF_USDA=37.5
NC_035077.1	4516508	.	C	A	.	.	MAF_INRAE=42.105;MAF_USDA=37.5
NC_035077.1	4516552	.	C	T	.	.	MAF_INRAE=21.053;MAF_USDA=21.951
NC_035077.1	4516655	.	T	G	.	.	MAF_INRAE=42.105;MAF_USDA=39.583
NC_035077.1	4516684	.	G	A	.	.	MAF_INRAE=42.105;MAF_USDA=29.268
NC_035077.1	4516706	.	A	G	.	.	MAF_INRAE=42.105;MAF_USDA=33.333
NC_035077.1	4516809	.	T	A	.	.	MAF_USDA=33.333
NC_035077.1	4516819	.	C	T	.	.	MAF_USDA=27.083
NC_035077.1	4516833	.	A	G	.	.	MAF_USDA=33.333
NC_035077.1	4516836	.	T	G	.	.	MAF_USDA=31.25
NC_035077.1	4516908	.	G	A	.	.	MAF_USDA=22.917
NC_035077.1	4516930	.	T	C	.	.	MAF_USDA=29.167
NC_035077.1	4516997	.	C	A	.	.	MAF_USDA=45.833
NC_035077.1	4517072	.	T	C	.	.	MAF_USDA=27.083
NC_035077.1	4517075	.	G	T	.	.	MAF_USDA=27.083
NC_035077.1	4517081	.	A	G	.	.	MAF_USDA=14.583
NC_035077.1	4517152	.	C	T	.	.	MAF_INRAE=5.0;MAF_USDA=4.098
NC_035077.1	4517218	.	G	A	.	.	MAF_INRAE=19.167;MAF_USDA=27.059
NC_035077.1	4517337	.	C	T	.	.	MAF_USDA=4.918
NC_035077.1	4517349	.	G	T	.	.	MAF_USDA=2.459
NC_035077.1	4517350	.	T	C	.	.	MAF_USDA=4.918
NC_035077.1	4517364	.	C	T	.	.	MAF_USDA=10.0
NC_035077.1	4517376	.	C	T	.	.	MAF_USDA=1.639
NC_035077.1	4517399	.	T	C	.	.	MAF_USDA=1.639
NC_035077.1	4517413	.	C	G	.	.	MAF_USDA=5.738
NC_035077.1	4517422	.	C	T	.	.	MAF_USDA=9.412
NC_035077.1	4517433	.	C	T	.	.	MAF_USDA=4.918
NC_035077.1	4517452	.	T	A	.	.	MAF_INRAE=4.167;MAF_USDA=4.098
NC_035077.1	4517466	.	C	A	.	.	MAF_INRAE=4.167
NC_035077.1	4517467	.	G	A	.	.	MAF_USDA=4.098
NC_035077.1	4517479	.	T	C	.	.	MAF_INRAE=4.167
NC_035077.1	4517481	.	G	T	.	.	MAF_INRAE=4.167
NC_035077.1	4517494	.	G	A	.	.	MAF_INRAE=15.789
NC_035077.1	4517590	.	C	A	.	.	MAF_USDA=1.639
NC_035077.1	4517596	.	T	C	.	.	MAF_INRAE=12.025;MAF_USDA=40.588
NC_035077.1	4517627	.	T	C	.	.	MAF_INRAE=7.595;MAF_USDA=6.25
NC_035077.1	4517639	.	G	T	.	.	MAF_INRAE=30.38;MAF_USDA=30.588
NC_035077.1	4517657	.	A	T	.	.	MAF_USDA=2.459
NC_035077.1	4517681	.	A	G	.	.	MAF_INRAE=18.354;MAF_USDA=29.412
NC_035077.1	4517698	.	G	T	.	.	MAF_INRAE=15.823;MAF_USDA=9.836
NC_035077.1	4517733	.	A	T	.	.	MAF_INRAE=32.911;MAF_USDA=25.882
NC_035077.1	4517736	.	C	G	.	.	MAF_INRAE=17.5;MAF_USDA=9.836
NC_035077.1	4517752	.	T	C	.	.	MAF_INRAE=16.456;MAF_USDA=9.836
NC_035077.1	4517753	.	G	A	.	.	MAF_INRAE=18.333;MAF_USDA=9.836
NC_035077.1	4517758	.	A	G	.	.	MAF_USDA=2.459
NC_035077.1	4517766	.	A	G	.	.	MAF_INRAE=16.456;MAF_USDA=10.656
NC_035077.1	4517800	.	T	G	.	.	MAF_INRAE=20.886;MAF_USDA=12.5
NC_035077.1	4517813	.	A	C	.	.	MAF_INRAE=20.253;MAF_USDA=12.5
NC_035077.1	4517818	.	C	A	.	.	MAF_INRAE=21.667;MAF_USDA=41.667
NC_035077.1	4517822	.	T	A	.	.	MAF_INRAE=21.667;MAF_USDA=42.857
NC_035077.1	4517824	.	T	G	.	.	MAF_INRAE=21.667;MAF_USDA=14.583
NC_035077.1	4517827	.	C	A	.	.	MAF_INRAE=21.667
NC_035077.1	4517831	.	G	T	.	.	MAF_INRAE=1.667;MAF_USDA=7.647
NC_035077.1	4517838	.	C	T	.	.	MAF_INRAE=7.5;MAF_USDA=10.588
NC_035077.1	4517854	.	A	G	.	.	MAF_USDA=4.098
NC_035077.1	4517870	.	G	C	.	.	MAF_USDA=6.471
NC_035077.1	4517894	.	A	C	.	.	MAF_USDA=1.667
NC_035077.1	4517895	.	C	T	.	.	MAF_USDA=39.157
NC_035077.1	4517918	.	C	T	.	.	MAF_INRAE=41.139;MAF_USDA=45.833
NC_035077.1	4517969	.	C	T	.	.	MAF_INRAE=36.667;MAF_USDA=31.548
NC_035077.1	4517982	.	A	C	.	.	MAF_USDA=3.39
NC_035077.1	4518056	.	T	C	.	.	MAF_INRAE=12.5;MAF_USDA=31.356
NC_035077.1	4518146	.	G	A	.	.	MAF_INRAE=8.333;MAF_USDA=22.5
NC_035077.1	4518161	.	A	G	.	.	MAF_INRAE=8.333;MAF_USDA=23.333
NC_035077.1	4518182	.	G	A	.	.	MAF_INRAE=8.333;MAF_USDA=24.167
NC_035077.1	4518204	.	T	C	.	.	MAF_USDA=7.143
NC_035077.1	4518206	.	T	C	.	.	MAF_USDA=37.349
NC_035077.1	4518209	.	T	A	.	.	MAF_USDA=11.864
NC_035077.1	4518215	.	A	G	.	.	MAF_USDA=1.695
NC_035077.1	4518246	.	G	A	.	.	MAF_INRAE=9.167;MAF_USDA=39.157
NC_035077.1	4518253	.	G	A	.	.	MAF_INRAE=10.0;MAF_USDA=47.59
NC_035077.1	4518256	.	T	C	.	.	MAF_USDA=1.695
NC_035077.1	4518263	.	T	A	.	.	MAF_INRAE=10.0;MAF_USDA=45.783
NC_035077.1	4518269	.	G	A	.	.	MAF_USDA=2.174
NC_035077.1	4518273	.	G	A	.	.	MAF_INRAE=15.833
NC_035077.1	4518345	.	A	G	.	.	MAF_USDA=11.017
NC_035077.1	4518361	.	A	C	.	.	MAF_USDA=8.696
NC_035077.1	4518363	.	A	G	.	.	MAF_INRAE=15.833
NC_035077.1	4518444	.	A	C	.	.	MAF_USDA=4.237
NC_035077.1	4518455	.	C	T	.	.	MAF_USDA=1.695
NC_035077.1	4518463	.	G	T	.	.	MAF_INRAE=25.833
NC_035077.1	4518494	.	A	T	.	.	MAF_USDA=4.348
NC_035077.1	4518546	.	G	T	.	.	MAF_USDA=1.695
NC_035077.1	4518644	.	T	A	.	.	MAF_USDA=16.102
NC_035077.1	4518663	.	T	A	.	.	MAF_USDA=4.237
NC_035077.1	4518691	.	A	G	.	.	MAF_USDA=6.522
NC_035077.1	4518922	.	A	G	.	.	MAF_USDA=6.522
NC_035077.1	4518949	.	T	C	.	.	MAF_USDA=4.348
NC_035077.1	4518963	.	T	A	.	.	MAF_USDA=2.174
NC_035077.1	4518964	.	A	C	.	.	MAF_USDA=2.174
NC_035077.1	4519081	.	A	G	.	.	MAF_USDA=47.5
NC_035077.1	4519214	.	C	A	.	.	MAF_INRAE=25.833;MAF_USDA=42.683
NC_035077.1	4519248	.	C	T	.	.	MAF_INRAE=25.833;MAF_USDA=43.976
NC_035077.1	4519258	.	C	A	.	.	MAF_USDA=2.542
NC_035077.1	4519260	.	G	A	.	.	MAF_USDA=4.217
NC_035077.1	4519261	.	T	A	.	.	MAF_INRAE=15.833
NC_035077.1	4519285	.	C	T	.	.	MAF_INRAE=15.833
NC_035077.1	4519290	.	G	T	.	.	MAF_INRAE=25.833
NC_035077.1	4519297	.	T	C	.	.	MAF_USDA=8.696
NC_035077.1	4519309	.	A	C	.	.	MAF_INRAE=5.833
NC_035077.1	4519341	.	G	A	.	.	MAF_USDA=5.085
NC_035077.1	4519359	.	C	T	.	.	MAF_USDA=4.31
NC_035077.1	4519371	.	A	T	.	.	MAF_USDA=17.391
NC_035077.1	4519431	.	T	G	.	.	MAF_USDA=39.634
NC_035077.1	4519473	.	C	G	.	.	MAF_USDA=2.542
NC_035077.1	4519480	.	T	C	.	.	MAF_INRAE=25.833;MAF_USDA=38.415
NC_035077.1	4519497	.	C	G	.	.	MAF_INRAE=25.833;MAF_USDA=38.415
NC_035077.1	4519498	.	A	G	.	.	MAF_INRAE=25.833;MAF_USDA=38.415
NC_035077.1	4519502	.	A	C	.	.	MAF_INRAE=25.833;MAF_USDA=38.415
NC_035077.1	4519508	.	A	G	.	.	MAF_INRAE=25.833;MAF_USDA=37.654
NC_035077.1	4519525	.	G	A	.	.	MAF_USDA=22.881
NC_035077.1	4519571	.	G	A	.	.	MAF_INRAE=25.833;MAF_USDA=27.119
NC_035077.1	4519613	.	T	C	.	.	MAF_INRAE=25.0;MAF_USDA=45.122
NC_035077.1	4519656	.	G	T	.	.	MAF_USDA=8.696
NC_035077.1	4519664	.	C	A	.	.	MAF_INRAE=20.0;MAF_USDA=43.293
NC_035077.1	4519669	.	T	A	.	.	MAF_INRAE=20.0;MAF_USDA=43.827
NC_035077.1	4519680	.	G	T	.	.	MAF_USDA=12.963
NC_035077.1	4519726	.	T	A	.	.	MAF_USDA=4.348
NC_035077.1	4519836	.	C	T	.	.	MAF_USDA=13.415
NC_035077.1	4519869	.	G	A	.	.	MAF_USDA=1.695
NC_035077.1	4519931	.	A	T	.	.	MAF_USDA=21.605
NC_035077.1	4519947	.	A	T	.	.	MAF_USDA=2.542
NC_035077.1	4519961	.	A	T	.	.	MAF_USDA=9.322
NC_035077.1	4520003	.	C	G	.	.	MAF_USDA=3.659
NC_035077.1	4520042	.	A	G	.	.	MAF_USDA=10.169
NC_035077.1	4520059	.	G	A	.	.	MAF_USDA=10.169
NC_035077.1	4520091	.	C	A	.	.	MAF_INRAE=15.833;MAF_USDA=20.339
NC_035077.1	4520162	.	C	T	.	.	MAF_INRAE=19.167;MAF_USDA=41.358
NC_035077.1	4520184	.	G	T	.	.	MAF_USDA=10.169
NC_035077.1	4520192	.	A	T	.	.	MAF_USDA=11.017
NC_035077.1	4520209	.	A	G	.	.	MAF_INRAE=20.0;MAF_USDA=39.831
NC_035077.1	4520213	.	G	A	.	.	MAF_USDA=11.017
NC_035077.1	4520215	.	G	A	.	.	MAF_USDA=16.949
NC_035077.1	4520254	.	T	C	.	.	MAF_USDA=7.627
NC_035077.1	4520280	.	A	G	.	.	MAF_INRAE=22.5;MAF_USDA=35.802
NC_035077.1	4520379	.	T	G	.	.	MAF_USDA=7.759
NC_035077.1	4520383	.	G	T	.	.	MAF_USDA=33.75
NC_035077.1	4520420	.	C	T	.	.	MAF_INRAE=3.333
NC_035077.1	4520440	.	G	T	.	.	MAF_INRAE=33.544;MAF_USDA=33.735
NC_035077.1	4520445	.	A	G	.	.	MAF_INRAE=7.5;MAF_USDA=28.313
NC_035077.1	4520474	.	G	T	.	.	MAF_USDA=10.714
NC_035077.1	4520484	.	A	C	.	.	MAF_INRAE=15.823;MAF_USDA=37.5
NC_035077.1	4520485	.	G	T	.	.	MAF_INRAE=7.5;MAF_USDA=37.5
NC_035077.1	4520490	.	G	A	.	.	MAF_USDA=1.667
NC_035077.1	4520500	.	C	G	.	.	MAF_INRAE=7.5;MAF_USDA=37.5
NC_035077.1	4520501	.	C	T	.	.	MAF_INRAE=7.5;MAF_USDA=37.5
NC_035077.1	4520518	.	A	T	.	.	MAF_USDA=11.446
NC_035077.1	4520522	.	T	C	.	.	MAF_INRAE=5.0;MAF_USDA=37.5
NC_035077.1	4520539	.	T	A	.	.	MAF_USDA=10.119
NC_035077.1	4520553	.	A	G	.	.	MAF_USDA=22.917
NC_035077.1	4520565	.	C	A	.	.	MAF_INRAE=7.595;MAF_USDA=7.627
NC_035077.1	4520568	.	T	G	.	.	MAF_INRAE=5.0;MAF_USDA=8.475
NC_035077.1	4520570	.	C	T	.	.	MAF_USDA=1.667
NC_035077.1	4520643	.	C	T	.	.	MAF_USDA=27.083
NC_035077.1	4520667	.	T	A	.	.	MAF_USDA=5.294
NC_035077.1	4520698	.	A	T	.	.	MAF_USDA=22.917
NC_035077.1	4520718	.	T	A	.	.	MAF_USDA=18.75
NC_035077.1	4520720	.	G	T	.	.	MAF_USDA=18.75
NC_035077.1	4520737	.	T	C	.	.	MAF_USDA=3.333
NC_035077.1	4520808	.	T	C	.	.	MAF_USDA=25.0
NC_035077.1	4520926	.	T	C	.	.	MAF_INRAE=3.333
NC_035077.1	4521079	.	T	C	.	.	MAF_INRAE=19.167
NC_035077.1	4521136	.	G	A	.	.	MAF_INRAE=19.167
NC_035077.1	4521246	.	G	T	.	.	MAF_INRAE=19.167
NC_035077.1	4521283	.	A	T	.	.	MAF_INRAE=19.167
NC_035077.1	4521286	.	T	A	.	.	MAF_INRAE=19.167
NC_035077.1	4521382	.	A	C	.	.	MAF_INRAE=25.0
NC_035077.1	4521400	.	G	A	.	.	MAF_INRAE=25.0
NC_035077.1	4521530	.	T	A	.	.	MAF_INRAE=35.0
NC_035077.1	4521531	.	A	G	.	.	MAF_INRAE=35.0
NC_035077.1	4521546	.	C	A	.	.	MAF_INRAE=49.167
NC_035077.1	4521559	.	G	C	.	.	MAF_INRAE=3.333
NC_035077.1	4524161	.	G	A	.	.	MAF_USDA=4.098
NC_035077.1	4524162	.	G	T	.	.	MAF_USDA=5.882
NC_035077.1	4524174	.	A	T	.	.	MAF_USDA=12.5
NC_035077.1	4524175	.	C	T	.	.	MAF_USDA=10.417
NC_035077.1	4524406	.	T	C	.	.	MAF_USDA=8.333
NC_035077.1	4524477	.	C	A	.	.	MAF_USDA=13.636
NC_035077.1	4529377	.	C	A	.	.	MAF_USDA=14.583
NC_035077.1	4529380	.	T	G	.	.	MAF_USDA=13.095
NC_035077.1	4529381	.	T	A	.	.	MAF_USDA=13.095
NC_035077.1	4529409	.	A	G	.	.	MAF_INRAE=26.316;MAF_USDA=26.19
NC_035077.1	4529417	.	G	A	.	.	MAF_INRAE=42.105;MAF_USDA=20.238
NC_035077.1	4529500	.	C	G	.	.	MAF_INRAE=42.105;MAF_USDA=44.706
NC_035077.1	4529501	.	G	A	.	.	MAF_USDA=10.417
NC_035077.1	4529502	.	G	T	.	.	MAF_USDA=10.417
NC_035077.1	4529529	.	G	A	.	.	MAF_INRAE=42.105;MAF_USDA=9.016
NC_035077.1	4529542	.	G	T	.	.	MAF_INRAE=5.263
NC_035077.1	4529553	.	G	T	.	.	MAF_INRAE=26.316;MAF_USDA=17.213
NC_035077.1	4529558	.	G	A	.	.	MAF_USDA=3.279
NC_035077.1	4529574	.	A	C	.	.	MAF_USDA=3.279
NC_035077.1	4529611	.	T	A	.	.	MAF_INRAE=27.215;MAF_USDA=48.824
NC_035077.1	4529641	.	G	A	.	.	MAF_INRAE=27.215;MAF_USDA=49.412
NC_035077.1	4529662	.	C	T	.	.	MAF_USDA=2.941
NC_035077.1	4529664	.	C	A	.	.	MAF_INRAE=12.658;MAF_USDA=16.471
NC_035077.1	4529795	.	G	T	.	.	MAF_USDA=4.098
NC_035077.1	4529839	.	G	T	.	.	MAF_USDA=4.706
NC_035077.1	4529859	.	G	T	.	.	MAF_INRAE=39.241;MAF_USDA=25.882
NC_035077.1	4529862	.	T	A	.	.	MAF_USDA=32.353
NC_035077.1	4529911	.	C	A	.	.	MAF_USDA=3.529
NC_035077.1	4529912	.	G	A	.	.	MAF_USDA=3.529
NC_035077.1	4529999	.	C	T	.	.	MAF_USDA=5.294
NC_035077.1	4530021	.	T	C	.	.	MAF_USDA=3.279
NC_035077.1	4530037	.	T	A	.	.	MAF_USDA=1.639
NC_035077.1	4530068	.	C	A	.	.	MAF_INRAE=1.667;MAF_USDA=9.412
NC_035077.1	4530096	.	C	T	.	.	MAF_USDA=3.529
NC_035077.1	4530159	.	A	T	.	.	MAF_INRAE=37.342;MAF_USDA=27.059
NC_035077.1	4530160	.	C	A	.	.	MAF_USDA=5.294
NC_035077.1	4530185	.	A	G	.	.	MAF_USDA=4.098
NC_035077.1	4530198	.	T	A	.	.	MAF_INRAE=50.0;MAF_USDA=30.952
NC_035077.1	4530202	.	C	G	.	.	MAF_USDA=11.667
NC_035077.1	4530252	.	G	A	.	.	MAF_USDA=1.639
NC_035077.1	4530258	.	C	T	.	.	MAF_USDA=6.557
NC_035077.1	4530389	.	T	C	.	.	MAF_INRAE=25.316;MAF_USDA=30.357
NC_035077.1	4530441	.	C	T	.	.	MAF_USDA=4.098
NC_035077.1	4530456	.	T	G	.	.	MAF_USDA=1.765
NC_035077.1	4530498	.	G	T	.	.	MAF_USDA=16.667
NC_035077.1	4530508	.	A	T	.	.	MAF_INRAE=12.658;MAF_USDA=16.667
NC_035077.1	4530509	.	T	A	.	.	MAF_USDA=2.083
NC_035077.1	4530516	.	A	T	.	.	MAF_INRAE=15.789
NC_035077.1	4530536	.	T	C	.	.	MAF_INRAE=27.215;MAF_USDA=37.5
NC_035077.1	4530543	.	G	A	.	.	MAF_INRAE=39.873;MAF_USDA=25.0
NC_035077.1	4530547	.	T	G	.	.	MAF_INRAE=15.823;MAF_USDA=16.667
NC_035077.1	4530549	.	A	C	.	.	MAF_USDA=3.448
NC_035077.1	4530568	.	A	T	.	.	MAF_INRAE=40.506;MAF_USDA=28.659
NC_035077.1	4530569	.	C	T	.	.	MAF_INRAE=30.0;MAF_USDA=29.268
NC_035077.1	4530570	.	G	A	.	.	MAF_USDA=4.31
NC_035077.1	4530580	.	A	C	.	.	MAF_INRAE=27.215;MAF_USDA=32.353
NC_035077.1	4530601	.	G	A	.	.	MAF_INRAE=39.873;MAF_USDA=28.235
NC_035077.1	4530694	.	G	C	.	.	MAF_INRAE=39.873;MAF_USDA=28.235
NC_035077.1	4530709	.	G	T	.	.	MAF_INRAE=29.167;MAF_USDA=47.917
NC_035077.1	4530710	.	G	A	.	.	MAF_INRAE=1.667;MAF_USDA=10.417
NC_035077.1	4530731	.	T	A	.	.	MAF_USDA=1.639
NC_035077.1	4530757	.	A	G	.	.	MAF_INRAE=39.873;MAF_USDA=27.059
NC_035077.1	4530761	.	T	C	.	.	MAF_INRAE=13.291;MAF_USDA=43.529
NC_035077.1	4530768	.	C	A	.	.	MAF_USDA=4.098
NC_035077.1	4530791	.	G	A	.	.	MAF_INRAE=26.582;MAF_USDA=32.941
NC_035077.1	4530804	.	T	G	.	.	MAF_INRAE=26.582;MAF_USDA=30.0
NC_035077.1	4530807	.	T	C	.	.	MAF_USDA=3.279
NC_035077.1	4530823	.	C	G	.	.	MAF_INRAE=18.333;MAF_USDA=30.0
NC_035077.1	4530826	.	C	T	.	.	MAF_INRAE=29.167;MAF_USDA=45.833
NC_035077.1	4530839	.	G	A	.	.	MAF_USDA=1.639
NC_035077.1	4530852	.	T	G	.	.	MAF_INRAE=15.789
NC_035077.1	4530866	.	A	G	.	.	MAF_INRAE=26.582;MAF_USDA=29.412
NC_035077.1	4530874	.	A	C	.	.	MAF_USDA=1.639
NC_035077.1	4530900	.	C	A	.	.	MAF_INRAE=27.215;MAF_USDA=37.647
NC_035077.1	4530904	.	C	A	.	.	MAF_USDA=3.279
NC_035077.1	4530909	.	A	G	.	.	MAF_INRAE=40.506;MAF_USDA=31.765
NC_035077.1	4530913	.	T	G	.	.	MAF_USDA=3.279
NC_035077.1	4530920	.	T	A	.	.	MAF_USDA=1.639
NC_035077.1	4530946	.	C	T	.	.	MAF_USDA=1.639
NC_035077.1	4530961	.	C	G	.	.	MAF_INRAE=8.333;MAF_USDA=3.279
NC_035077.1	4530970	.	A	G	.	.	MAF_INRAE=13.291;MAF_USDA=32.143
NC_035077.1	4530997	.	A	G	.	.	MAF_USDA=1.639
NC_035077.1	4530999	.	G	A	.	.	MAF_INRAE=13.291;MAF_USDA=32.353
NC_035077.1	4531006	.	G	T	.	.	MAF_INRAE=40.506;MAF_USDA=28.824
NC_035077.1	4531011	.	A	C	.	.	MAF_INRAE=13.291;MAF_USDA=33.529
NC_035077.1	4531038	.	T	G	.	.	MAF_INRAE=13.291;MAF_USDA=31.765
NC_035077.1	4531052	.	A	G	.	.	MAF_INRAE=27.215;MAF_USDA=37.059
NC_035077.1	4531133	.	T	G	.	.	MAF_USDA=1.639
NC_035077.1	4531191	.	C	A	.	.	MAF_USDA=1.639
NC_035077.1	4531194	.	C	T	.	.	MAF_USDA=1.639
NC_035077.1	4531195	.	G	A	.	.	MAF_USDA=3.279
NC_035077.1	4531226	.	T	A	.	.	MAF_USDA=1.639
NC_035077.1	4531290	.	G	T	.	.	MAF_INRAE=13.291;MAF_USDA=35.882
NC_035077.1	4531297	.	T	A	.	.	MAF_INRAE=26.582;MAF_USDA=30.0
NC_035077.1	4531340	.	A	G	.	.	MAF_INRAE=26.582;MAF_USDA=30.0
NC_035077.1	4531375	.	C	T	.	.	MAF_USDA=1.639
NC_035077.1	4531384	.	A	G	.	.	MAF_INRAE=36.076;MAF_USDA=16.471
NC_035077.1	4531398	.	G	T	.	.	MAF_USDA=2.083
NC_035077.1	4531434	.	C	T	.	.	MAF_USDA=1.639
NC_035077.1	4531449	.	T	A	.	.	MAF_INRAE=15.823;MAF_USDA=1.639
NC_035077.1	4531519	.	T	G	.	.	MAF_INRAE=13.291;MAF_USDA=27.966
NC_035077.1	4531532	.	C	A	.	.	MAF_USDA=1.695
NC_035077.1	4531533	.	T	A	.	.	MAF_USDA=1.695
NC_035077.1	4531555	.	T	C	.	.	MAF_USDA=4.167
NC_035077.1	4531562	.	A	G	.	.	MAF_INRAE=12.658
NC_035077.1	4531570	.	G	C	.	.	MAF_INRAE=11.392;MAF_USDA=27.976
NC_035077.1	4531599	.	T	G	.	.	MAF_USDA=15.217
NC_035077.1	4531636	.	G	T	.	.	MAF_USDA=1.639
NC_035077.1	4531675	.	T	G	.	.	MAF_INRAE=21.053;MAF_USDA=31.176
NC_035077.1	4531693	.	C	G	.	.	MAF_INRAE=47.368;MAF_USDA=32.353
NC_035077.1	4531738	.	A	C	.	.	MAF_USDA=2.459
NC_035077.1	4531780	.	A	T	.	.	MAF_USDA=10.417
NC_035077.1	4531783	.	G	C	.	.	MAF_USDA=37.5
NC_035077.1	4531800	.	G	T	.	.	MAF_USDA=41.667
NC_035077.1	4531804	.	C	A	.	.	MAF_USDA=10.417
NC_035077.1	4531824	.	C	T	.	.	MAF_USDA=39.583
NC_035077.1	4531825	.	G	A	.	.	MAF_USDA=41.667
NC_035077.1	4531859	.	G	A	.	.	MAF_USDA=33.333
NC_035077.1	4532208	.	A	G	.	.	MAF_USDA=35.542
NC_035077.1	4532211	.	T	C	.	.	MAF_USDA=37.195
NC_035077.1	4532232	.	C	G	.	.	MAF_USDA=30.12
NC_035077.1	4532241	.	G	T	.	.	MAF_USDA=33.929
NC_035077.1	4536298	.	A	G	.	.	MAF_USDA=22.917
NC_035077.1	4536320	.	A	C	.	.	MAF_INRAE=6.667;MAF_USDA=4.098
NC_035077.1	4536330	.	G	T	.	.	MAF_INRAE=1.667;MAF_USDA=3.529
NC_035077.1	4536347	.	G	A	.	.	MAF_USDA=2.083
NC_035077.1	4536364	.	A	T	.	.	MAF_USDA=3.279
NC_035077.1	4536369	.	G	A	.	.	MAF_USDA=5.882
NC_035077.1	4536372	.	A	G	.	.	MAF_USDA=4.098
NC_035077.1	4536417	.	T	G	.	.	MAF_USDA=4.918
NC_035077.1	4536423	.	G	A	.	.	MAF_INRAE=2.5
NC_035077.1	4536429	.	T	C	.	.	MAF_INRAE=2.5
NC_035077.1	4536451	.	C	G	.	.	MAF_INRAE=15.789;MAF_USDA=31.548
NC_035077.1	4536484	.	A	G	.	.	MAF_USDA=3.529
NC_035077.1	4536496	.	G	T	.	.	MAF_INRAE=34.81;MAF_USDA=31.765
NC_035077.1	4536534	.	G	A	.	.	MAF_INRAE=15.789
NC_035077.1	4536613	.	C	T	.	.	MAF_INRAE=19.62;MAF_USDA=7.059
NC_035077.1	4536619	.	C	A	.	.	MAF_USDA=1.639
NC_035077.1	4536621	.	T	C	.	.	MAF_INRAE=33.544;MAF_USDA=31.176
NC_035077.1	4536646	.	C	T	.	.	MAF_INRAE=32.911;MAF_USDA=31.765
NC_035077.1	4536652	.	T	A	.	.	MAF_USDA=2.083
NC_035077.1	4536693	.	G	T	.	.	MAF_USDA=16.667
NC_035077.1	4536696	.	C	T	.	.	MAF_USDA=16.667
NC_035077.1	4536698	.	T	C	.	.	MAF_USDA=14.583
NC_035077.1	4536726	.	G	C	.	.	MAF_USDA=18.75
NC_035077.1	4536731	.	G	A	.	.	MAF_USDA=12.295
NC_035077.1	4536739	.	A	T	.	.	MAF_USDA=15.574
NC_035077.1	4536767	.	T	C	.	.	MAF_USDA=20.588
NC_035077.1	4536790	.	A	T	.	.	MAF_USDA=27.381
NC_035077.1	4536812	.	T	G	.	.	MAF_USDA=16.667
NC_035077.1	4536882	.	C	T	.	.	MAF_INRAE=1.667;MAF_USDA=20.588
NC_035077.1	4536886	.	C	T	.	.	MAF_INRAE=15.789;MAF_USDA=6.471
NC_035077.1	4536896	.	A	G	.	.	MAF_INRAE=15.789;MAF_USDA=7.059
NC_035077.1	4536907	.	G	T	.	.	MAF_INRAE=34.177;MAF_USDA=28.824
NC_035077.1	4536915	.	A	C	.	.	MAF_INRAE=34.177;MAF_USDA=30.588
NC_035077.1	4536925	.	A	T	.	.	MAF_INRAE=34.177;MAF_USDA=28.824
NC_035077.1	4536967	.	A	C	.	.	MAF_INRAE=34.81;MAF_USDA=25.882
NC_035077.1	4536972	.	T	C	.	.	MAF_INRAE=2.5
NC_035077.1	4536986	.	G	T	.	.	MAF_INRAE=19.62;MAF_USDA=10.588
NC_035077.1	4536987	.	C	T	.	.	MAF_INRAE=7.5;MAF_USDA=11.765
NC_035077.1	4536992	.	A	G	.	.	MAF_INRAE=47.5;MAF_USDA=14.118
NC_035077.1	4537014	.	G	A	.	.	MAF_USDA=5.738
NC_035077.1	4537024	.	G	A	.	.	MAF_USDA=24.706
NC_035077.1	4537030	.	A	G	.	.	MAF_USDA=20.0
NC_035077.1	4537036	.	A	G	.	.	MAF_USDA=24.118
NC_035077.1	4537039	.	G	A	.	.	MAF_USDA=1.639
NC_035077.1	4537050	.	A	T	.	.	MAF_USDA=2.459
NC_035077.1	4537072	.	G	A	.	.	MAF_INRAE=5.063
NC_035077.1	4537098	.	A	G	.	.	MAF_USDA=1.667
NC_035077.1	4537111	.	C	G	.	.	MAF_USDA=19.88
NC_035077.1	4537145	.	T	A	.	.	MAF_USDA=10.417
NC_035077.1	4537155	.	G	A	.	.	MAF_USDA=8.333
NC_035077.1	4537159	.	A	G	.	.	MAF_USDA=8.333
NC_035077.1	4537167	.	G	A	.	.	MAF_USDA=16.667
NC_035077.1	4537172	.	A	T	.	.	MAF_USDA=16.667
NC_035077.1	4537206	.	T	G	.	.	MAF_USDA=4.118
NC_035077.1	4537222	.	C	G	.	.	MAF_INRAE=50.0;MAF_USDA=15.294
NC_035077.1	4537246	.	G	T	.	.	MAF_USDA=1.639
NC_035077.1	4537259	.	A	T	.	.	MAF_INRAE=41.667
NC_035077.1	4537307	.	T	A	.	.	MAF_USDA=2.083
NC_035077.1	4537343	.	G	A	.	.	MAF_INRAE=49.367;MAF_USDA=20.833
NC_035077.1	4537354	.	T	G	.	.	MAF_INRAE=49.367
NC_035077.1	4537417	.	A	G	.	.	MAF_INRAE=8.333;MAF_USDA=3.279
NC_035077.1	4537447	.	G	T	.	.	MAF_USDA=5.738
NC_035077.1	4537547	.	G	C	.	.	MAF_INRAE=10.127;MAF_USDA=20.833
NC_035077.1	4537561	.	G	T	.	.	MAF_INRAE=35.443
NC_035077.1	4537591	.	G	A	.	.	MAF_INRAE=46.203
NC_035077.1	4537600	.	G	A	.	.	MAF_INRAE=34.177
NC_035077.1	4537608	.	T	C	.	.	MAF_INRAE=34.177
NC_035077.1	4537661	.	A	G	.	.	MAF_INRAE=15.789;MAF_USDA=4.167
NC_035077.1	4537662	.	C	A	.	.	MAF_USDA=4.167
NC_035077.1	4537679	.	G	C	.	.	MAF_USDA=2.083
NC_035077.1	4537735	.	G	A	.	.	MAF_INRAE=28.481;MAF_USDA=27.083
NC_035077.1	4541800	.	T	C	.	.	MAF_USDA=12.5
NC_035077.1	4541882	.	C	T	.	.	MAF_USDA=18.293
NC_035077.1	4541896	.	T	G	.	.	MAF_USDA=48.193
NC_035077.1	4541917	.	C	T	.	.	MAF_USDA=22.892
NC_035077.1	4541950	.	A	G	.	.	MAF_USDA=17.47
NC_035077.1	4542108	.	T	A	.	.	MAF_USDA=45.062
NC_035077.1	4542510	.	C	T	.	.	MAF_USDA=18.902
NC_035077.1	4542514	.	A	C	.	.	MAF_USDA=5.932
NC_035077.1	4542520	.	C	T	.	.	MAF_USDA=2.542
NC_035077.1	4542524	.	G	A	.	.	MAF_USDA=3.39
NC_035077.1	4542544	.	G	A	.	.	MAF_USDA=4.348
NC_035077.1	4542546	.	G	T	.	.	MAF_USDA=3.012
NC_035077.1	4542562	.	A	G	.	.	MAF_USDA=12.805
NC_035077.1	4542579	.	A	C	.	.	MAF_USDA=13.043
NC_035077.1	4542592	.	A	G	.	.	MAF_USDA=7.5
NC_035077.1	4542594	.	A	G	.	.	MAF_USDA=1.667
NC_035077.1	4542595	.	C	G	.	.	MAF_USDA=2.5
NC_035077.1	4542612	.	A	G	.	.	MAF_USDA=11.446
NC_035077.1	4542627	.	C	A	.	.	MAF_USDA=4.217
NC_035077.1	4542637	.	A	G	.	.	MAF_USDA=4.819
NC_035077.1	4542638	.	C	G	.	.	MAF_USDA=37.349
NC_035077.1	4542657	.	T	G	.	.	MAF_USDA=2.5
NC_035077.1	4542659	.	C	T	.	.	MAF_USDA=6.522
NC_035077.1	4542667	.	G	A	.	.	MAF_USDA=2.174
NC_035077.1	4542711	.	GGATGGGCTATTTAC	GGATGGGCTATTTAT	.	.	MAF_USDA=23.913
NC_035077.1	4542725	.	C	T	.	.	MAF_INRAE=42.105;MAF_USDA=16.102
NC_035077.1	4542728	.	A	G	.	.	MAF_USDA=34.337
NC_035077.1	4542738	.	A	T	.	.	MAF_USDA=39.157
NC_035077.1	4542757	.	G	T	.	.	MAF_USDA=2.5
NC_035077.1	4542794	.	GAGATATGA	GAGATATGG	.	.	MAF_USDA=6.522
NC_035077.1	4542811	.	C	G	.	.	MAF_USDA=1.639
NC_035077.1	4542829	.	T	G	.	.	MAF_USDA=5.738
NC_035077.1	4542880	.	G	T	.	.	MAF_USDA=15.294
NC_035077.1	4542886	.	G	T	.	.	MAF_USDA=3.279
NC_035077.1	4542983	.	C	A	.	.	MAF_USDA=2.459
NC_035077.1	4543025	.	C	T	.	.	MAF_INRAE=27.215;MAF_USDA=38.235
NC_035077.1	4543026	.	G	A	.	.	MAF_INRAE=7.595;MAF_USDA=7.647
NC_035077.1	4543162	.	G	A	.	.	MAF_USDA=4.348
NC_035077.1	4543182	.	T	A	.	.	MAF_USDA=9.836
NC_035077.1	4543232	.	T	C	.	.	MAF_USDA=2.459
NC_035077.1	4543235	.	G	T	.	.	MAF_INRAE=7.595;MAF_USDA=7.738
NC_035077.1	4543267	.	T	C	.	.	MAF_INRAE=26.316;MAF_USDA=7.143
NC_035077.1	4543376	.	C	A	.	.	MAF_INRAE=27.215;MAF_USDA=39.881
NC_035077.1	4543427	.	C	T	.	.	MAF_INRAE=26.582;MAF_USDA=39.13
NC_035077.1	4543497	.	G	A	.	.	MAF_INRAE=1.667
NC_035077.1	4543501	.	G	A	.	.	MAF_USDA=9.167
NC_035077.1	4543538	.	A	G	.	.	MAF_INRAE=6.962;MAF_USDA=7.143
NC_035077.1	4543583	.	G	A	.	.	MAF_USDA=12.295
NC_035077.1	4543587	.	G	C	.	.	MAF_USDA=2.459
NC_035077.1	4543599	.	A	T	.	.	MAF_USDA=12.295
NC_035077.1	4543601	.	C	A	.	.	MAF_USDA=13.115
NC_035077.1	4543620	.	G	A	.	.	MAF_USDA=5.738
NC_035077.1	4543858	.	T	C	.	.	MAF_INRAE=8.861;MAF_USDA=9.412
NC_035077.1	4543918	.	A	G	.	.	MAF_INRAE=38.608;MAF_USDA=33.333
NC_035077.1	4543962	.	T	C	.	.	MAF_USDA=2.459
NC_035077.1	4543964	.	G	T	.	.	MAF_INRAE=36.667;MAF_USDA=24.118
NC_035077.1	4543965	.	A	T	.	.	MAF_USDA=2.083
NC_035077.1	4543967	.	T	A	.	.	MAF_USDA=4.167
NC_035077.1	4543972	.	T	G	.	.	MAF_USDA=12.5
NC_035077.1	4544013	.	A	C	.	.	MAF_USDA=9.836
NC_035077.1	4544017	.	T	G	.	.	MAF_USDA=4.706
NC_035077.1	4544024	.	T	A	.	.	MAF_USDA=31.25
NC_035077.1	4544048	.	C	T	.	.	MAF_USDA=10.656
NC_035077.1	4544049	.	A	G	.	.	MAF_INRAE=44.304;MAF_USDA=48.235
NC_035077.1	4544073	.	C	T	.	.	MAF_INRAE=29.167;MAF_USDA=30.0
NC_035077.1	4544074	.	G	A	.	.	MAF_INRAE=29.167;MAF_USDA=28.824
NC_035077.1	4544102	.	A	C	.	.	MAF_INRAE=29.114;MAF_USDA=15.294
NC_035077.1	4544226	.	A	T	.	.	MAF_USDA=10.656
NC_035077.1	4544253	.	T	G	.	.	MAF_INRAE=10.833;MAF_USDA=39.412
NC_035077.1	4544275	.	C	T	.	.	MAF_USDA=8.197
NC_035077.1	4544297	.	A	C	.	.	MAF_USDA=9.016
NC_035077.1	4544337	.	A	T	.	.	MAF_USDA=2.459
NC_035077.1	4544348	.	C	A	.	.	MAF_USDA=2.459
NC_035077.1	4544376	.	A	C	.	.	MAF_INRAE=27.5;MAF_USDA=2.941
NC_035077.1	4544392	.	G	A	.	.	MAF_USDA=1.639
NC_035077.1	4544446	.	T	C	.	.	MAF_USDA=4.918
NC_035077.1	4544487	.	G	A	.	.	MAF_INRAE=40.833;MAF_USDA=18.824
NC_035077.1	4544514	.	C	G	.	.	MAF_USDA=18.852
NC_035077.1	4544575	.	A	C	.	.	MAF_USDA=4.098
NC_035077.1	4544605	.	A	G	.	.	MAF_USDA=48.235
NC_035077.1	4544644	.	C	T	.	.	MAF_USDA=8.333
NC_035077.1	4544670	.	C	T	.	.	MAF_USDA=20.833
NC_035077.1	4545707	.	T	A	.	.	MAF_INRAE=25.316;MAF_USDA=2.976
NC_035077.1	4545780	.	G	A	.	.	MAF_INRAE=41.139;MAF_USDA=38.69
NC_035077.1	4545783	.	A	G	.	.	MAF_USDA=7.143
NC_035077.1	4545787	.	C	A	.	.	MAF_INRAE=41.139;MAF_USDA=30.952
NC_035077.1	4545801	.	C	T	.	.	MAF_USDA=3.571
NC_035077.1	4545826	.	C	G	.	.	MAF_USDA=2.083
NC_035077.1	4545839	.	T	C	.	.	MAF_USDA=7.627
NC_035077.1	4545855	.	C	T	.	.	MAF_USDA=8.475
NC_035077.1	4545875	.	G	A	.	.	MAF_USDA=14.583
NC_035077.1	4545885	.	C	T	.	.	MAF_USDA=2.976
NC_035077.1	4545932	.	G	T	.	.	MAF_INRAE=1.667
NC_035077.1	4546005	.	T	C	.	.	MAF_USDA=8.333
NC_035077.1	4546168	.	G	T	.	.	MAF_INRAE=3.333
NC_035077.1	4546172	.	G	A	.	.	MAF_USDA=34.746
NC_035077.1	4546182	.	G	T	.	.	MAF_USDA=17.5
NC_035077.1	4546183	.	A	G	.	.	MAF_USDA=39.167
NC_035077.1	4546256	.	A	C	.	.	MAF_USDA=5.882
NC_035077.1	4546286	.	T	A	.	.	MAF_USDA=4.918
NC_035077.1	4546287	.	G	T	.	.	MAF_INRAE=26.316;MAF_USDA=17.059
NC_035077.1	4546332	.	A	G	.	.	MAF_USDA=8.333
NC_035077.1	4546334	.	A	G	.	.	MAF_USDA=10.417
NC_035077.1	4546393	.	T	C	.	.	MAF_USDA=16.667
NC_035077.1	4546426	.	T	C	.	.	MAF_USDA=8.434
NC_035077.1	4546428	.	C	T	.	.	MAF_USDA=2.542
NC_035077.1	4546452	.	T	A	.	.	MAF_INRAE=7.595;MAF_USDA=2.459
NC_035077.1	4546469	.	G	A	.	.	MAF_USDA=2.459
NC_035077.1	4546480	.	G	C	.	.	MAF_INRAE=7.595
NC_035077.1	4546510	.	T	C	.	.	MAF_USDA=2.459
NC_035077.1	4546541	.	G	C	.	.	MAF_INRAE=45.0;MAF_USDA=20.0
NC_035077.1	4546556	.	TCACTGCTAGG	TCACTGCTAGA	.	.	MAF_USDA=33.333
NC_035077.1	4546737	.	A	C	.	.	MAF_USDA=1.667
NC_035077.1	4546747	.	A	G	.	.	MAF_USDA=3.333
NC_035077.1	4546779	.	C	A	.	.	MAF_INRAE=7.595;MAF_USDA=2.459
NC_035077.1	4546808	.	C	G	.	.	MAF_INRAE=7.595;MAF_USDA=2.459
NC_035077.1	4548973	.	T	G	.	.	MAF_USDA=14.583
NC_035077.1	4548974	.	T	A	.	.	MAF_USDA=14.583
NC_035077.1	4549028	.	A	T	.	.	MAF_USDA=10.417
NC_035077.1	4549041	.	G	C	.	.	MAF_USDA=1.786
NC_035077.1	4549084	.	C	T	.	.	MAF_USDA=42.857
NC_035077.1	4549116	.	T	G	.	.	MAF_USDA=42.353
NC_035077.1	4549125	.	T	G	.	.	MAF_USDA=36.471
NC_035077.1	4549133	.	G	T	.	.	MAF_USDA=31.176
NC_035077.1	4549137	.	A	G	.	.	MAF_USDA=7.647
NC_035077.1	4549147	.	G	A	.	.	MAF_USDA=1.786
NC_035077.1	4549164	.	C	A	.	.	MAF_USDA=1.176
NC_035077.1	4549168	.	T	C	.	.	MAF_USDA=29.167
NC_035077.1	4549171	.	T	A	.	.	MAF_USDA=8.333
NC_035077.1	4549423	.	C	A	.	.	MAF_USDA=22.917
NC_035077.1	4549457	.	C	T	.	.	MAF_USDA=29.167
NC_035077.1	4549458	.	A	G	.	.	MAF_USDA=33.333
NC_035077.1	4549502	.	T	C	.	.	MAF_USDA=44.118
NC_035077.1	4549525	.	A	T	.	.	MAF_USDA=43.75
NC_035077.1	4549526	.	A	T	.	.	MAF_USDA=38.235
NC_035077.1	4549565	.	A	C	.	.	MAF_USDA=3.529
NC_035077.1	4549574	.	A	G	.	.	MAF_USDA=3.529
NC_035077.1	4549587	.	C	T	.	.	MAF_USDA=4.098
NC_035077.1	4549688	.	T	A	.	.	MAF_USDA=4.118
NC_035077.1	4549706	.	G	A	.	.	MAF_INRAE=4.167;MAF_USDA=3.529
NC_035077.1	4549719	.	T	C	.	.	MAF_INRAE=17.722;MAF_USDA=37.647
NC_035077.1	4549720	.	C	A	.	.	MAF_INRAE=15.0;MAF_USDA=37.647
NC_035077.1	4549724	.	C	T	.	.	MAF_USDA=4.118
NC_035077.1	4549733	.	G	T	.	.	MAF_USDA=4.118
NC_035077.1	4549734	.	C	A	.	.	MAF_USDA=4.098
NC_035077.1	4549747	.	A	G	.	.	MAF_USDA=4.118
NC_035077.1	4549759	.	C	G	.	.	MAF_USDA=9.412
NC_035077.1	4549766	.	T	C	.	.	MAF_INRAE=48.101
NC_035077.1	4549779	.	A	G	.	.	MAF_INRAE=48.734;MAF_USDA=41.765
NC_035077.1	4549784	.	G	T	.	.	MAF_USDA=8.197
NC_035077.1	4549787	.	A	G	.	.	MAF_INRAE=29.114;MAF_USDA=25.882
NC_035077.1	4549788	.	C	T	.	.	MAF_INRAE=25.0;MAF_USDA=18.235
NC_035077.1	4549799	.	C	T	.	.	MAF_USDA=7.143
NC_035077.1	4549833	.	T	C	.	.	MAF_USDA=37.5
NC_035077.1	4549842	.	T	A	.	.	MAF_INRAE=31.579
NC_035077.1	4549875	.	C	T	.	.	MAF_USDA=35.417
NC_035077.1	4549876	.	A	C	.	.	MAF_USDA=35.417
NC_035077.1	4549882	.	T	G	.	.	MAF_USDA=35.417
NC_035077.1	4549883	.	T	A	.	.	MAF_USDA=37.5
NC_035077.1	4549888	.	G	A	.	.	MAF_USDA=2.381
NC_035077.1	4549903	.	G	A	.	.	MAF_INRAE=4.167;MAF_USDA=5.882
NC_035077.1	4549910	.	A	G	.	.	MAF_USDA=3.279
NC_035077.1	4549911	.	G	T	.	.	MAF_INRAE=3.333;MAF_USDA=6.471
NC_035077.1	4549925	.	A	G	.	.	MAF_USDA=29.762
NC_035077.1	4549928	.	C	G	.	.	MAF_USDA=32.353
NC_035077.1	4549935	.	T	G	.	.	MAF_USDA=31.176
NC_035077.1	4549936	.	A	G	.	.	MAF_USDA=32.353
NC_035077.1	4549948	.	A	G	.	.	MAF_INRAE=18.987;MAF_USDA=37.059
NC_035077.1	4549955	.	A	G	.	.	MAF_INRAE=22.152;MAF_USDA=44.118
NC_035077.1	4550001	.	G	C	.	.	MAF_USDA=5.294
NC_035077.1	4550030	.	A	T	.	.	MAF_INRAE=50.0;MAF_USDA=12.353
NC_035077.1	4550032	.	A	G	.	.	MAF_INRAE=44.167;MAF_USDA=32.353
NC_035077.1	4550049	.	A	C	.	.	MAF_INRAE=48.101;MAF_USDA=40.588
NC_035077.1	4550052	.	C	A	.	.	MAF_INRAE=26.316;MAF_USDA=37.059
NC_035077.1	4550060	.	C	T	.	.	MAF_INRAE=46.835;MAF_USDA=45.882
NC_035077.1	4550093	.	G	A	.	.	MAF_INRAE=18.354;MAF_USDA=34.706
NC_035077.1	4550109	.	C	A	.	.	MAF_USDA=4.706
NC_035077.1	4550114	.	T	C	.	.	MAF_USDA=2.459
NC_035077.1	4550115	.	G	A	.	.	MAF_USDA=1.639
NC_035077.1	4550175	.	A	T	.	.	MAF_INRAE=4.167;MAF_USDA=5.882
NC_035077.1	4550186	.	G	T	.	.	MAF_INRAE=3.333;MAF_USDA=9.412
NC_035077.1	4550209	.	A	G	.	.	MAF_USDA=9.016
NC_035077.1	4550247	.	G	A	.	.	MAF_USDA=4.706
NC_035077.1	4550276	.	C	A	.	.	MAF_INRAE=27.215;MAF_USDA=17.059
NC_035077.1	4550489	.	G	T	.	.	MAF_INRAE=46.835;MAF_USDA=48.235
NC_035077.1	4550509	.	G	A	.	.	MAF_USDA=1.639
NC_035077.1	4550520	.	C	A	.	.	MAF_INRAE=4.167;MAF_USDA=11.176
NC_035077.1	4550556	.	A	C	.	.	MAF_INRAE=42.105
NC_035077.1	4550582	.	A	G	.	.	MAF_INRAE=3.333;MAF_USDA=5.294
NC_035077.1	4550583	.	T	G	.	.	MAF_INRAE=3.333;MAF_USDA=11.176
NC_035077.1	4550588	.	G	T	.	.	MAF_USDA=2.459
NC_035077.1	4550590	.	T	C	.	.	MAF_INRAE=7.595;MAF_USDA=1.639
NC_035077.1	4550595	.	G	A	.	.	MAF_INRAE=3.333;MAF_USDA=11.176
NC_035077.1	4550603	.	A	T	.	.	MAF_USDA=2.459
NC_035077.1	4550614	.	C	G	.	.	MAF_USDA=4.098
NC_035077.1	4551396	.	T	G	.	.	MAF_USDA=33.333
NC_035077.1	4551426	.	C	T	.	.	MAF_USDA=47.917
NC_035077.1	4551461	.	A	G	.	.	MAF_USDA=22.619
NC_035077.1	4551468	.	A	G	.	.	MAF_INRAE=31.579;MAF_USDA=33.333
NC_035077.1	4551514	.	C	G	.	.	MAF_USDA=1.639
NC_035077.1	4551522	.	C	G	.	.	MAF_USDA=8.333
NC_035077.1	4551558	.	G	C	.	.	MAF_USDA=8.235
NC_035077.1	4551560	.	C	A	.	.	MAF_USDA=11.176
NC_035077.1	4551561	.	C	T	.	.	MAF_USDA=8.333
NC_035077.1	4551612	.	G	A	.	.	MAF_INRAE=26.316;MAF_USDA=24.118
NC_035077.1	4551681	.	G	C	.	.	MAF_USDA=9.412
NC_035077.1	4551682	.	A	T	.	.	MAF_USDA=9.412
NC_035077.1	4551712	.	A	T	.	.	MAF_USDA=2.459
NC_035077.1	4551713	.	C	T	.	.	MAF_USDA=2.459
NC_035077.1	4551718	.	T	A	.	.	MAF_INRAE=8.861
NC_035077.1	4551724	.	A	T	.	.	MAF_USDA=6.557
NC_035077.1	4551725	.	T	C	.	.	MAF_USDA=6.557
NC_035077.1	4551726	.	C	T	.	.	MAF_USDA=7.377
NC_035077.1	4551770	.	C	T	.	.	MAF_INRAE=3.333;MAF_USDA=1.765
NC_035077.1	4551781	.	C	A	.	.	MAF_USDA=2.459
NC_035077.1	4551820	.	G	T	.	.	MAF_INRAE=36.709;MAF_USDA=14.583
NC_035077.1	4551826	.	C	T	.	.	MAF_USDA=1.639
NC_035077.1	4551879	.	G	T	.	.	MAF_INRAE=45.57;MAF_USDA=36.885
NC_035077.1	4551889	.	C	T	.	.	MAF_INRAE=45.57;MAF_USDA=39.286
NC_035077.1	4552028	.	A	C	.	.	MAF_USDA=16.471
NC_035077.1	4552070	.	C	T	.	.	MAF_USDA=15.294
NC_035077.1	4555177	.	A	C	.	.	MAF_USDA=12.5
NC_035077.1	4555184	.	T	C	.	.	MAF_USDA=45.833
NC_035077.1	4555185	.	C	T	.	.	MAF_USDA=8.333
NC_035077.1	4555207	.	G	T	.	.	MAF_USDA=12.5
NC_035077.1	4555267	.	A	C	.	.	MAF_INRAE=47.368;MAF_USDA=15.294
NC_035077.1	4555293	.	G	A	.	.	MAF_INRAE=12.025;MAF_USDA=5.294
NC_035077.1	4555309	.	T	C	.	.	MAF_INRAE=12.025;MAF_USDA=5.294
NC_035077.1	4555316	.	A	T	.	.	MAF_USDA=2.459
NC_035077.1	4555441	.	A	C	.	.	MAF_USDA=4.918
NC_035077.1	4555445	.	T	A	.	.	MAF_INRAE=36.709;MAF_USDA=8.235
NC_035077.1	4555446	.	T	A	.	.	MAF_INRAE=41.667;MAF_USDA=8.235
NC_035077.1	4555505	.	A	T	.	.	MAF_USDA=1.639
NC_035077.1	4555530	.	T	C	.	.	MAF_USDA=21.311
NC_035077.1	4555562	.	G	T	.	.	MAF_USDA=3.279
NC_035077.1	4555652	.	T	G	.	.	MAF_USDA=1.639
NC_035077.1	4555663	.	T	G	.	.	MAF_INRAE=10.526;MAF_USDA=5.738
NC_035077.1	4557961	.	G	A	.	.	MAF_INRAE=5.263;MAF_USDA=12.5
NC_035077.1	4557975	.	T	C	.	.	MAF_USDA=1.639
NC_035077.1	4558008	.	A	C	.	.	MAF_USDA=1.639
NC_035077.1	4558020	.	G	A	.	.	MAF_INRAE=21.053;MAF_USDA=7.647
NC_035077.1	4558054	.	G	T	.	.	MAF_USDA=2.083
NC_035077.1	4558062	.	C	T	.	.	MAF_USDA=18.75
NC_035077.1	4558091	.	G	A	.	.	MAF_INRAE=10.526
NC_035077.1	4558240	.	C	A	.	.	MAF_USDA=13.934
NC_035077.1	4558266	.	T	A	.	.	MAF_INRAE=7.595
NC_035077.1	4558286	.	C	T	.	.	MAF_INRAE=25.949;MAF_USDA=14.706
NC_035077.1	4558293	.	C	T	.	.	MAF_USDA=14.583
NC_035077.1	4558408	.	T	G	.	.	MAF_USDA=1.639
NC_035077.1	4558409	.	C	A	.	.	MAF_USDA=14.583
NC_035077.1	4558458	.	C	T	.	.	MAF_USDA=4.706
NC_035077.1	4558459	.	C	A	.	.	MAF_USDA=4.706
NC_035077.1	4558463	.	C	T	.	.	MAF_INRAE=47.368;MAF_USDA=45.294
NC_035077.1	4558489	.	T	C	.	.	MAF_USDA=12.5
NC_035077.1	4558490	.	T	A	.	.	MAF_USDA=2.083
NC_035077.1	4558501	.	G	T	.	.	MAF_USDA=20.492
NC_035077.1	4558512	.	C	A	.	.	MAF_USDA=48.235
NC_035077.1	4558516	.	T	C	.	.	MAF_USDA=18.235
NC_035077.1	4558533	.	C	T	.	.	MAF_USDA=8.333
NC_035077.1	4558566	.	G	T	.	.	MAF_USDA=5.422
NC_035077.1	4558574	.	G	A	.	.	MAF_USDA=12.5
NC_035077.1	4558593	.	T	A	.	.	MAF_USDA=26.22
NC_035077.1	4558596	.	T	G	.	.	MAF_USDA=18.75
NC_035077.1	4558606	.	A	G	.	.	MAF_USDA=14.583
NC_035077.1	4558612	.	G	A	.	.	MAF_USDA=37.5
NC_035077.1	4560576	.	T	G	.	.	MAF_INRAE=5.833;MAF_USDA=13.934
NC_035077.1	4560578	.	G	C	.	.	MAF_USDA=1.639
NC_035077.1	4560585	.	T	C	.	.	MAF_USDA=1.639
NC_035077.1	4560615	.	G	C	.	.	MAF_USDA=38.235
NC_035077.1	4560626	.	T	G	.	.	MAF_INRAE=10.526;MAF_USDA=30.588
NC_035077.1	4560664	.	C	T	.	.	MAF_USDA=3.279
NC_035077.1	4560703	.	A	G	.	.	MAF_USDA=14.583
NC_035077.1	4560715	.	G	A	.	.	MAF_INRAE=9.494;MAF_USDA=10.588
NC_035077.1	4560732	.	A	G	.	.	MAF_USDA=14.583
NC_035077.1	4560843	.	T	A	.	.	MAF_USDA=35.417
NC_035077.1	4560884	.	T	G	.	.	MAF_INRAE=34.211;MAF_USDA=26.786
NC_035077.1	4560897	.	T	C	.	.	MAF_USDA=18.852
NC_035077.1	4560898	.	T	C	.	.	MAF_INRAE=10.833
NC_035077.1	4560960	.	A	T	.	.	MAF_INRAE=3.333
NC_035077.1	4560968	.	A	C	.	.	MAF_INRAE=5.0
NC_035077.1	4561002	.	G	T	.	.	MAF_INRAE=36.709;MAF_USDA=45.294
NC_035077.1	4561023	.	C	T	.	.	MAF_INRAE=2.5;MAF_USDA=2.083
NC_035077.1	4561044	.	A	G	.	.	MAF_INRAE=37.342;MAF_USDA=35.294
NC_035077.1	4561118	.	G	A	.	.	MAF_INRAE=4.167
NC_035077.1	4561119	.	G	A	.	.	MAF_INRAE=4.167
NC_035077.1	4561120	.	T	C	.	.	MAF_INRAE=4.167;MAF_USDA=14.583
NC_035077.1	4561126	.	G	A	.	.	MAF_USDA=1.667
NC_035077.1	4561151	.	G	A	.	.	MAF_USDA=2.459
NC_035077.1	4561172	.	G	T	.	.	MAF_USDA=4.098
NC_035077.1	4561196	.	A	G	.	.	MAF_INRAE=36.076;MAF_USDA=24.118
NC_035077.1	4561219	.	A	C	.	.	MAF_INRAE=46.667;MAF_USDA=29.167
NC_035077.1	4561243	.	T	C	.	.	MAF_INRAE=13.924;MAF_USDA=21.765
NC_035077.1	4561245	.	T	C	.	.	MAF_INRAE=10.0;MAF_USDA=34.118
NC_035077.1	4561265	.	G	C	.	.	MAF_INRAE=6.329;MAF_USDA=4.098
NC_035077.1	4561283	.	G	T	.	.	MAF_INRAE=36.709;MAF_USDA=39.412
NC_035077.1	4561290	.	T	C	.	.	MAF_INRAE=7.595;MAF_USDA=3.279
NC_035077.1	4561327	.	A	G	.	.	MAF_INRAE=7.595;MAF_USDA=5.738
NC_035077.1	4561344	.	C	A	.	.	MAF_USDA=2.941
NC_035077.1	4561382	.	G	A	.	.	MAF_USDA=3.333
NC_035077.1	4561383	.	G	T	.	.	MAF_USDA=4.167
NC_035077.1	4561386	.	C	T	.	.	MAF_USDA=3.571
NC_035077.1	4561394	.	T	A	.	.	MAF_INRAE=47.5;MAF_USDA=31.25
NC_035077.1	4561404	.	C	T	.	.	MAF_USDA=2.459
NC_035077.1	4561417	.	T	C	.	.	MAF_INRAE=13.291;MAF_USDA=8.235
NC_035077.1	4561432	.	A	G	.	.	MAF_USDA=3.279
NC_035077.1	4561438	.	G	T	.	.	MAF_USDA=2.459
NC_035077.1	4561439	.	G	A	.	.	MAF_INRAE=40.506;MAF_USDA=47.647
NC_035077.1	4561486	.	T	G	.	.	MAF_INRAE=31.646;MAF_USDA=38.824
NC_035077.1	4561502	.	A	C	.	.	MAF_USDA=8.197
NC_035077.1	4561511	.	G	T	.	.	MAF_INRAE=45.57;MAF_USDA=45.882
NC_035077.1	4561544	.	G	T	.	.	MAF_USDA=4.118
NC_035077.1	4561557	.	G	T	.	.	MAF_USDA=4.098
NC_035077.1	4561558	.	A	T	.	.	MAF_USDA=3.279
NC_035077.1	4561563	.	C	T	.	.	MAF_INRAE=29.747;MAF_USDA=33.529
NC_035077.1	4561594	.	G	A	.	.	MAF_USDA=1.639
NC_035077.1	4561673	.	A	G	.	.	MAF_INRAE=31.646;MAF_USDA=41.765
NC_035077.1	4561699	.	A	T	.	.	MAF_INRAE=31.646;MAF_USDA=41.176
NC_035077.1	4561707	.	C	T	.	.	MAF_INRAE=31.646;MAF_USDA=47.059
NC_035077.1	4561750	.	G	T	.	.	MAF_INRAE=21.053;MAF_USDA=6.471
NC_035077.1	4561764	.	T	A	.	.	MAF_USDA=43.75
NC_035077.1	4561784	.	G	A	.	.	MAF_INRAE=10.0;MAF_USDA=24.118
NC_035077.1	4561814	.	C	T	.	.	MAF_USDA=1.639
NC_035077.1	4561828	.	A	G	.	.	MAF_INRAE=21.053;MAF_USDA=38.235
NC_035077.1	4561883	.	C	T	.	.	MAF_USDA=2.459
NC_035077.1	4561884	.	C	T	.	.	MAF_USDA=2.459
NC_035077.1	4561896	.	A	G	.	.	MAF_USDA=2.459
NC_035077.1	4561912	.	G	A	.	.	MAF_USDA=4.167
NC_035077.1	4561922	.	T	A	.	.	MAF_USDA=2.083
NC_035077.1	4561927	.	T	G	.	.	MAF_USDA=12.5
NC_035077.1	4561940	.	A	C	.	.	MAF_USDA=12.5
NC_035077.1	4561941	.	T	A	.	.	MAF_USDA=12.5
NC_035077.1	4561948	.	A	T	.	.	MAF_USDA=10.417
NC_035077.1	4562009	.	G	T	.	.	MAF_USDA=4.167
NC_035077.1	4563264	.	C	A	.	.	MAF_USDA=12.5
NC_035077.1	4563326	.	C	A	.	.	MAF_USDA=38.824
NC_035077.1	4563348	.	G	A	.	.	MAF_USDA=27.083
NC_035077.1	4563361	.	C	T	.	.	MAF_USDA=1.639
NC_035077.1	4563475	.	C	A	.	.	MAF_INRAE=5.833;MAF_USDA=3.279
NC_035077.1	4563483	.	G	C	.	.	MAF_INRAE=7.5;MAF_USDA=11.475
NC_035077.1	4563505	.	C	T	.	.	MAF_INRAE=2.5
NC_035077.1	4563506	.	C	A	.	.	MAF_INRAE=2.5
NC_035077.1	4563625	.	C	A	.	.	MAF_USDA=3.333
NC_035077.1	4563646	.	G	A	.	.	MAF_INRAE=4.43;MAF_USDA=8.824
NC_035077.1	4563663	.	T	C	.	.	MAF_USDA=7.377
NC_035077.1	4563683	.	G	T	.	.	MAF_USDA=3.279
NC_035077.1	4563733	.	C	A	.	.	MAF_INRAE=6.329;MAF_USDA=18.235
NC_035077.1	4563778	.	A	T	.	.	MAF_INRAE=31.013;MAF_USDA=30.0
NC_035077.1	4563786	.	A	G	.	.	MAF_INRAE=13.333;MAF_USDA=21.176
NC_035077.1	4563787	.	G	T	.	.	MAF_INRAE=24.684;MAF_USDA=13.115
NC_035077.1	4563829	.	C	T	.	.	MAF_INRAE=10.759;MAF_USDA=21.765
NC_035077.1	4563832	.	C	T	.	.	MAF_USDA=14.583
NC_035077.1	4563840	.	C	T	.	.	MAF_USDA=1.639
NC_035077.1	4563867	.	A	G	.	.	MAF_INRAE=50.0;MAF_USDA=25.882
NC_035077.1	4563932	.	A	G	.	.	MAF_INRAE=48.101;MAF_USDA=25.294
NC_035077.1	4563947	.	T	C	.	.	MAF_INRAE=12.5;MAF_USDA=22.353
NC_035077.1	4563959	.	G	A	.	.	MAF_INRAE=29.167;MAF_USDA=16.471
NC_035077.1	4563970	.	G	A	.	.	MAF_INRAE=41.139;MAF_USDA=47.059
NC_035077.1	4563990	.	G	A	.	.	MAF_INRAE=41.772;MAF_USDA=50.0
NC_035077.1	4564002	.	T	C	.	.	MAF_INRAE=36.667;MAF_USDA=47.647
NC_035077.1	4564012	.	G	A	.	.	MAF_INRAE=36.667;MAF_USDA=48.235
NC_035077.1	4564037	.	T	A	.	.	MAF_INRAE=29.167;MAF_USDA=2.083
NC_035077.1	4564056	.	C	T	.	.	MAF_INRAE=42.105;MAF_USDA=8.235
NC_035077.1	4564071	.	C	T	.	.	MAF_INRAE=27.5;MAF_USDA=11.475
NC_035077.1	4564075	.	T	G	.	.	MAF_INRAE=27.5;MAF_USDA=11.475
NC_035077.1	4564083	.	G	A	.	.	MAF_INRAE=25.949;MAF_USDA=11.475
NC_035077.1	4564094	.	C	T	.	.	MAF_INRAE=15.833;MAF_USDA=8.824
NC_035077.1	4564114	.	T	C	.	.	MAF_INRAE=15.0;MAF_USDA=9.412
NC_035077.1	4564182	.	T	C	.	.	MAF_INRAE=33.333;MAF_USDA=13.529
NC_035077.1	4564187	.	T	C	.	.	MAF_INRAE=10.833;MAF_USDA=7.059
NC_035077.1	4564219	.	T	G	.	.	MAF_USDA=1.639
NC_035077.1	4564259	.	A	G	.	.	MAF_USDA=2.5
NC_035077.1	4564344	.	T	C	.	.	MAF_INRAE=14.167;MAF_USDA=47.917
NC_035077.1	4564352	.	G	C	.	.	MAF_INRAE=14.167;MAF_USDA=20.122
NC_035077.1	4564361	.	T	A	.	.	MAF_USDA=43.75
NC_035077.1	4564363	.	T	G	.	.	MAF_USDA=43.75
NC_035077.1	4564384	.	C	T	.	.	MAF_USDA=45.833
NC_035077.1	4564397	.	A	G	.	.	MAF_USDA=23.78
NC_035077.1	4564435	.	G	A	.	.	MAF_USDA=2.5
NC_035077.1	4564462	.	A	G	.	.	MAF_INRAE=21.667;MAF_USDA=10.0
NC_035077.1	4564533	.	G	C	.	.	MAF_USDA=1.639
NC_035077.1	4564566	.	G	A	.	.	MAF_INRAE=15.0
NC_035077.1	4564662	.	G	A	.	.	MAF_INRAE=24.167;MAF_USDA=31.25
NC_035077.1	4564736	.	A	G	.	.	MAF_INRAE=6.329
NC_035077.1	4564755	.	C	T	.	.	MAF_INRAE=9.494;MAF_USDA=46.471
NC_035077.1	4564796	.	T	G	.	.	MAF_INRAE=29.167
NC_035077.1	4564807	.	C	A	.	.	MAF_USDA=6.557
NC_035077.1	4564831	.	C	A	.	.	MAF_USDA=2.459
NC_035077.1	4564833	.	G	C	.	.	MAF_USDA=4.098
NC_035077.1	4564854	.	C	G	.	.	MAF_INRAE=45.57;MAF_USDA=14.118
NC_035077.1	4564889	.	A	G	.	.	MAF_INRAE=23.418;MAF_USDA=19.412
NC_035077.1	4564968	.	G	T	.	.	MAF_USDA=7.059
NC_035077.1	4565025	.	C	T	.	.	MAF_USDA=14.118
NC_035077.1	4565030	.	T	G	.	.	MAF_INRAE=9.494;MAF_USDA=14.118
NC_035077.1	4565033	.	G	A	.	.	MAF_USDA=38.824
NC_035077.1	4565093	.	T	C	.	.	MAF_INRAE=15.0;MAF_USDA=1.765
NC_035077.1	4565117	.	T	C	.	.	MAF_USDA=1.639
NC_035077.1	4565180	.	C	T	.	.	MAF_INRAE=24.684;MAF_USDA=7.647
NC_035077.1	4565181	.	C	G	.	.	MAF_INRAE=9.494;MAF_USDA=16.471
NC_035077.1	4565224	.	T	C	.	.	MAF_INRAE=31.013;MAF_USDA=42.353
NC_035077.1	4565239	.	G	T	.	.	MAF_INRAE=28.481;MAF_USDA=27.083
NC_035077.1	4565301	.	C	A	.	.	MAF_USDA=4.918
NC_035077.1	4565302	.	T	A	.	.	MAF_USDA=4.918
NC_035077.1	4565303	.	C	A	.	.	MAF_USDA=4.918
NC_035077.1	4565336	.	T	A	.	.	MAF_USDA=5.294
NC_035077.1	4565372	.	G	T	.	.	MAF_USDA=5.738
NC_035077.1	4565375	.	C	T	.	.	MAF_USDA=33.333
NC_035077.1	4565381	.	T	A	.	.	MAF_USDA=1.639
NC_035077.1	4565391	.	G	A	.	.	MAF_USDA=4.706
NC_035077.1	4565394	.	G	T	.	.	MAF_USDA=4.706
NC_035077.1	4565397	.	T	C	.	.	MAF_USDA=33.333
NC_035077.1	4565403	.	T	A	.	.	MAF_USDA=41.667
NC_035077.1	4565513	.	T	A	.	.	MAF_USDA=18.75
NC_035077.1	4565523	.	G	A	.	.	MAF_USDA=8.333
NC_035077.1	4565529	.	C	T	.	.	MAF_USDA=18.75
NC_035077.1	4565551	.	C	T	.	.	MAF_USDA=19.412
NC_035077.1	4565570	.	G	T	.	.	MAF_USDA=18.75
NC_035077.1	4565573	.	C	T	.	.	MAF_USDA=50.0
NC_035077.1	4565595	.	T	C	.	.	MAF_USDA=27.083
NC_035077.1	4565604	.	G	T	.	.	MAF_USDA=45.833
NC_035077.1	4565654	.	G	A	.	.	MAF_USDA=4.098
NC_035077.1	4565667	.	C	A	.	.	MAF_USDA=7.647
NC_035077.1	4565697	.	A	C	.	.	MAF_USDA=28.824
NC_035077.1	4565703	.	A	C	.	.	MAF_USDA=21.176
NC_035077.1	4565739	.	T	G	.	.	MAF_USDA=39.583
NC_035077.1	4565894	.	T	G	.	.	MAF_USDA=47.917
NC_035077.1	4565921	.	T	G	.	.	MAF_USDA=3.529
NC_035077.1	4565946	.	G	A	.	.	MAF_USDA=26.19
NC_035077.1	4565948	.	T	C	.	.	MAF_USDA=18.452
NC_035077.1	4565963	.	A	C	.	.	MAF_USDA=15.854
NC_035077.1	4565975	.	A	T	.	.	MAF_USDA=14.583
NC_035077.1	4565980	.	G	T	.	.	MAF_USDA=43.75
NC_035077.1	4565999	.	G	A	.	.	MAF_USDA=5.172
NC_035077.1	4568202	.	T	C	.	.	MAF_USDA=11.667
NC_035077.1	4568212	.	T	G	.	.	MAF_INRAE=49.167;MAF_USDA=38.69
NC_035077.1	4568258	.	A	T	.	.	MAF_INRAE=45.833;MAF_USDA=40.588
NC_035077.1	4568264	.	T	C	.	.	MAF_INRAE=45.833;MAF_USDA=39.412
NC_035077.1	4568281	.	T	C	.	.	MAF_INRAE=38.608;MAF_USDA=40.0
NC_035077.1	4568288	.	A	G	.	.	MAF_USDA=14.583
NC_035077.1	4568290	.	A	G	.	.	MAF_USDA=14.583
NC_035077.1	4568304	.	A	G	.	.	MAF_INRAE=39.241;MAF_USDA=41.176
NC_035077.1	4568319	.	C	G	.	.	MAF_USDA=1.639
NC_035077.1	4568328	.	G	A	.	.	MAF_INRAE=7.595
NC_035077.1	4568333	.	C	T	.	.	MAF_USDA=14.583
NC_035077.1	4568382	.	G	T	.	.	MAF_INRAE=21.053;MAF_USDA=7.647
NC_035077.1	4568384	.	G	A	.	.	MAF_INRAE=44.167;MAF_USDA=41.176
NC_035077.1	4568410	.	C	T	.	.	MAF_INRAE=37.342;MAF_USDA=40.588
NC_035077.1	4568413	.	A	G	.	.	MAF_USDA=8.197
NC_035077.1	4568435	.	C	T	.	.	MAF_INRAE=37.342;MAF_USDA=41.176
NC_035077.1	4568463	.	G	T	.	.	MAF_INRAE=32.911;MAF_USDA=7.059
NC_035077.1	4568492	.	G	A	.	.	MAF_INRAE=37.975;MAF_USDA=40.588
NC_035077.1	4568510	.	C	A	.	.	MAF_INRAE=37.975;MAF_USDA=40.0
NC_035077.1	4568521	.	C	T	.	.	MAF_INRAE=37.975;MAF_USDA=41.176
NC_035077.1	4568526	.	G	A	.	.	MAF_USDA=4.706
NC_035077.1	4568527	.	C	G	.	.	MAF_INRAE=37.975;MAF_USDA=40.588
NC_035077.1	4568528	.	G	T	.	.	MAF_INRAE=45.0;MAF_USDA=40.588
NC_035077.1	4568582	.	T	C	.	.	MAF_INRAE=37.342;MAF_USDA=35.294
NC_035077.1	4568587	.	G	A	.	.	MAF_USDA=4.098
NC_035077.1	4568619	.	T	C	.	.	MAF_INRAE=15.0;MAF_USDA=1.765
NC_035077.1	4568625	.	A	T	.	.	MAF_USDA=7.5
NC_035077.1	4568635	.	G	A	.	.	MAF_INRAE=15.789;MAF_USDA=41.176
NC_035077.1	4568639	.	G	A	.	.	MAF_USDA=1.639
NC_035077.1	4568643	.	T	G	.	.	MAF_USDA=1.667
NC_035077.1	4568657	.	G	A	.	.	MAF_INRAE=15.789;MAF_USDA=41.071
NC_035077.1	4568670	.	G	T	.	.	MAF_INRAE=20.253;MAF_USDA=14.286
NC_035077.1	4568680	.	C	A	.	.	MAF_INRAE=15.789;MAF_USDA=40.588
NC_035077.1	4568727	.	C	A	.	.	MAF_INRAE=15.789;MAF_USDA=38.235
NC_035077.1	4568742	.	A	G	.	.	MAF_USDA=5.738
NC_035077.1	4568761	.	C	T	.	.	MAF_INRAE=5.833
NC_035077.1	4568778	.	G	C	.	.	MAF_USDA=6.557
NC_035077.1	4568817	.	T	C	.	.	MAF_USDA=35.882
NC_035077.1	4569752	.	C	T	.	.	MAF_USDA=48.235
NC_035077.1	4569761	.	T	G	.	.	MAF_USDA=48.235
NC_035077.1	4569782	.	C	T	.	.	MAF_USDA=3.279
NC_035077.1	4569812	.	T	A	.	.	MAF_USDA=48.824
NC_035077.1	4569858	.	G	C	.	.	MAF_INRAE=19.62;MAF_USDA=8.235
NC_035077.1	4569874	.	C	T	.	.	MAF_INRAE=44.167;MAF_USDA=38.824
NC_035077.1	4569877	.	C	G	.	.	MAF_INRAE=20.833;MAF_USDA=21.765
NC_035077.1	4569890	.	G	C	.	.	MAF_USDA=1.639
NC_035077.1	4569930	.	C	T	.	.	MAF_USDA=2.459
NC_035077.1	4569950	.	T	G	.	.	MAF_INRAE=48.734;MAF_USDA=33.529
NC_035077.1	4569983	.	G	T	.	.	MAF_INRAE=17.722;MAF_USDA=3.529
NC_035077.1	4569984	.	G	C	.	.	MAF_INRAE=16.667;MAF_USDA=3.529
NC_035077.1	4570002	.	G	A	.	.	MAF_INRAE=10.759;MAF_USDA=47.647
NC_035077.1	4570029	.	G	T	.	.	MAF_INRAE=25.316
NC_035077.1	4570041	.	A	G	.	.	MAF_USDA=1.639
NC_035077.1	4570047	.	C	G	.	.	MAF_INRAE=10.759;MAF_USDA=48.235
NC_035077.1	4570051	.	T	A	.	.	MAF_USDA=2.459
NC_035077.1	4570052	.	T	G	.	.	MAF_INRAE=10.759;MAF_USDA=48.824
NC_035077.1	4570063	.	G	T	.	.	MAF_USDA=2.459
NC_035077.1	4570112	.	C	A	.	.	MAF_USDA=4.098
NC_035077.1	4570113	.	C	T	.	.	MAF_USDA=4.098
NC_035077.1	4570215	.	A	C	.	.	MAF_USDA=2.459
NC_035077.1	4570217	.	C	T	.	.	MAF_INRAE=11.667;MAF_USDA=15.294
NC_035077.1	4570267	.	T	G	.	.	MAF_USDA=2.459
NC_035077.1	4570309	.	C	T	.	.	MAF_INRAE=37.342;MAF_USDA=40.0
NC_035077.1	4570331	.	C	T	.	.	MAF_USDA=3.279
NC_035077.1	4570394	.	A	G	.	.	MAF_INRAE=6.329;MAF_USDA=1.639
NC_035077.1	4570432	.	T	C	.	.	MAF_INRAE=37.975;MAF_USDA=38.235
NC_035077.1	4570433	.	G	A	.	.	MAF_USDA=2.083
NC_035077.1	4570446	.	G	A	.	.	MAF_USDA=6.557
NC_035077.1	4570478	.	G	A	.	.	MAF_USDA=5.738
NC_035077.1	4570532	.	G	C	.	.	MAF_USDA=6.557
NC_035077.1	4570538	.	T	C	.	.	MAF_USDA=12.295
NC_035077.1	4570551	.	G	A	.	.	MAF_USDA=2.459
NC_035077.1	4570555	.	G	A	.	.	MAF_INRAE=15.0;MAF_USDA=1.765
NC_035077.1	4570557	.	A	G	.	.	MAF_USDA=1.639
NC_035077.1	4570601	.	G	A	.	.	MAF_INRAE=37.975;MAF_USDA=38.824
NC_035077.1	4570732	.	G	T	.	.	MAF_USDA=1.639
NC_035077.1	4570791	.	G	A	.	.	MAF_USDA=3.279
NC_035077.1	4570800	.	G	A	.	.	MAF_USDA=2.459
NC_035077.1	4570828	.	A	G	.	.	MAF_USDA=3.279
NC_035077.1	4570970	.	A	T	.	.	MAF_USDA=1.639
NC_035077.1	4571084	.	A	T	.	.	MAF_INRAE=5.263;MAF_USDA=14.583
NC_035077.1	4571123	.	C	T	.	.	MAF_USDA=2.459
NC_035077.1	4571144	.	G	T	.	.	MAF_INRAE=6.962
NC_035077.1	4571165	.	T	C	.	.	MAF_USDA=5.738
NC_035077.1	4571166	.	C	T	.	.	MAF_USDA=2.459
NC_035077.1	4571321	.	C	T	.	.	MAF_INRAE=7.595;MAF_USDA=1.639
NC_035077.1	4571402	.	C	T	.	.	MAF_USDA=2.459
NC_035077.1	4571537	.	G	A	.	.	MAF_USDA=2.459
NC_035077.1	4571573	.	G	T	.	.	MAF_USDA=1.639
NC_035077.1	4571599	.	G	A	.	.	MAF_INRAE=32.911;MAF_USDA=5.882
NC_035077.1	4571811	.	C	T	.	.	MAF_USDA=3.279
NC_035077.1	4571820	.	G	C	.	.	MAF_USDA=1.639
NC_035077.1	4571826	.	T	C	.	.	MAF_USDA=2.459
NC_035077.1	4571831	.	C	T	.	.	MAF_USDA=2.459
NC_035077.1	4571832	.	G	A	.	.	MAF_USDA=2.459
NC_035077.1	4571855	.	G	A	.	.	MAF_INRAE=3.333;MAF_USDA=12.941
NC_035077.1	4571861	.	C	T	.	.	MAF_INRAE=15.0;MAF_USDA=1.765
NC_035077.1	4571881	.	C	T	.	.	MAF_USDA=1.639
NC_035077.1	4572065	.	C	A	.	.	MAF_USDA=4.918
NC_035077.1	4572072	.	G	A	.	.	MAF_USDA=7.647
NC_035077.1	4572074	.	C	A	.	.	MAF_INRAE=36.709;MAF_USDA=48.235
NC_035077.1	4572161	.	C	T	.	.	MAF_USDA=8.235
NC_035077.1	4572186	.	C	T	.	.	MAF_USDA=2.459
NC_035077.1	4572211	.	A	C	.	.	MAF_INRAE=38.608;MAF_USDA=31.967
NC_035077.1	4572213	.	G	A	.	.	MAF_USDA=3.279
NC_035077.1	4572240	.	G	C	.	.	MAF_INRAE=38.608;MAF_USDA=32.787
NC_035077.1	4572273	.	G	A	.	.	MAF_USDA=13.934
NC_035077.1	4572356	.	A	G	.	.	MAF_INRAE=38.608;MAF_USDA=33.529
NC_035077.1	4572358	.	A	G	.	.	MAF_INRAE=5.063;MAF_USDA=5.882
NC_035077.1	4572585	.	G	T	.	.	MAF_INRAE=26.582;MAF_USDA=11.176
NC_035077.1	4572599	.	C	T	.	.	MAF_INRAE=26.582;MAF_USDA=10.588
NC_035077.1	4572633	.	C	T	.	.	MAF_INRAE=20.886;MAF_USDA=18.824
NC_035077.1	4572638	.	A	C	.	.	MAF_INRAE=20.886;MAF_USDA=18.824
NC_035077.1	4572663	.	G	A	.	.	MAF_INRAE=5.263;MAF_USDA=7.059
NC_035077.1	4572674	.	G	T	.	.	MAF_INRAE=20.886;MAF_USDA=18.824
NC_035077.1	4572735	.	T	C	.	.	MAF_INRAE=3.333;MAF_USDA=12.353
NC_035077.1	4572747	.	A	G	.	.	MAF_INRAE=7.595;MAF_USDA=1.639
NC_035077.1	4572787	.	A	G	.	.	MAF_INRAE=7.595;MAF_USDA=8.235
NC_035077.1	4572798	.	C	A	.	.	MAF_INRAE=41.139;MAF_USDA=14.706
NC_035077.1	4572803	.	A	C	.	.	MAF_USDA=2.353
NC_035077.1	4572816	.	G	A	.	.	MAF_INRAE=40.506;MAF_USDA=15.294
NC_035077.1	4572849	.	T	C	.	.	MAF_USDA=3.529
NC_035077.1	4572868	.	A	T	.	.	MAF_USDA=14.583
NC_035077.1	4572915	.	G	A	.	.	MAF_USDA=30.588
NC_035077.1	4573566	.	C	T	.	.	MAF_USDA=16.667
NC_035077.1	4573575	.	A	C	.	.	MAF_USDA=14.881
NC_035077.1	4573747	.	C	T	.	.	MAF_USDA=1.639
NC_035077.1	4573852	.	T	G	.	.	MAF_USDA=4.706
NC_035077.1	4573902	.	C	T	.	.	MAF_INRAE=37.5;MAF_USDA=18.75
NC_035077.1	4573983	.	G	A	.	.	MAF_INRAE=3.333;MAF_USDA=8.824
NC_035077.1	4574013	.	G	A	.	.	MAF_INRAE=34.81;MAF_USDA=40.588
NC_035077.1	4574070	.	A	C	.	.	MAF_INRAE=3.333;MAF_USDA=19.412
NC_035077.1	4574076	.	C	T	.	.	MAF_INRAE=3.333;MAF_USDA=12.941
NC_035077.1	4574078	.	T	A	.	.	MAF_INRAE=40.506;MAF_USDA=30.0
NC_035077.1	4574091	.	C	T	.	.	MAF_INRAE=43.038;MAF_USDA=38.235
NC_035077.1	4574124	.	C	A	.	.	MAF_USDA=5.294
NC_035077.1	4574210	.	T	C	.	.	MAF_INRAE=28.333;MAF_USDA=5.882
NC_035077.1	4574216	.	A	C	.	.	MAF_INRAE=43.038;MAF_USDA=33.529
NC_035077.1	4574226	.	T	G	.	.	MAF_INRAE=15.0;MAF_USDA=6.471
NC_035077.1	4574255	.	G	T	.	.	MAF_USDA=1.639
NC_035077.1	4574332	.	G	T	.	.	MAF_INRAE=3.333;MAF_USDA=13.529
NC_035077.1	4574341	.	A	G	.	.	MAF_INRAE=34.177;MAF_USDA=35.294
NC_035077.1	4574368	.	T	A	.	.	MAF_INRAE=30.38;MAF_USDA=38.235
NC_035077.1	4574376	.	G	C	.	.	MAF_INRAE=12.658;MAF_USDA=35.417
NC_035077.1	4574377	.	G	A	.	.	MAF_INRAE=6.667;MAF_USDA=16.471
NC_035077.1	4574380	.	T	A	.	.	MAF_INRAE=7.595
NC_035077.1	4574404	.	C	A	.	.	MAF_INRAE=30.38;MAF_USDA=41.765
NC_035077.1	4574418	.	G	T	.	.	MAF_INRAE=30.38;MAF_USDA=42.353
NC_035077.1	4574446	.	G	A	.	.	MAF_USDA=1.639
NC_035077.1	4574625	.	C	T	.	.	MAF_INRAE=3.333;MAF_USDA=2.353
NC_035077.1	4574645	.	T	C	.	.	MAF_INRAE=31.646;MAF_USDA=24.59
NC_035077.1	4574718	.	T	A	.	.	MAF_INRAE=30.38;MAF_USDA=18.033
NC_035077.1	4574721	.	C	A	.	.	MAF_USDA=2.459
NC_035077.1	4574781	.	C	A	.	.	MAF_INRAE=31.646;MAF_USDA=18.033
NC_035077.1	4574915	.	C	T	.	.	MAF_INRAE=3.333;MAF_USDA=4.706
NC_035077.1	4575033	.	T	C	.	.	MAF_USDA=8.197
NC_035077.1	4575043	.	C	A	.	.	MAF_INRAE=3.333;MAF_USDA=2.353
NC_035077.1	4575050	.	A	T	.	.	MAF_INRAE=3.333;MAF_USDA=2.353
NC_035077.1	4575059	.	C	T	.	.	MAF_INRAE=31.646;MAF_USDA=13.934
NC_035077.1	4575060	.	C	A	.	.	MAF_INRAE=47.5;MAF_USDA=48.235
NC_035077.1	4575076	.	A	C	.	.	MAF_INRAE=43.671;MAF_USDA=45.294
NC_035077.1	4575095	.	G	T	.	.	MAF_INRAE=48.734;MAF_USDA=43.529
NC_035077.1	4575096	.	C	A	.	.	MAF_INRAE=47.5;MAF_USDA=43.529
NC_035077.1	4575120	.	T	A	.	.	MAF_INRAE=3.333;MAF_USDA=20.0
NC_035077.1	4575134	.	T	A	.	.	MAF_INRAE=43.671;MAF_USDA=44.118
NC_035077.1	4575155	.	A	G	.	.	MAF_INRAE=43.671;MAF_USDA=43.529
NC_035077.1	4575162	.	A	C	.	.	MAF_INRAE=43.671;MAF_USDA=42.941
NC_035077.1	4575267	.	G	T	.	.	MAF_USDA=20.0
NC_035077.1	4575315	.	C	G	.	.	MAF_USDA=14.583
NC_035077.1	4575372	.	C	A	.	.	MAF_USDA=4.098
NC_035077.1	4575402	.	A	C	.	.	MAF_INRAE=47.468;MAF_USDA=36.471
NC_035077.1	4575433	.	A	C	.	.	MAF_INRAE=6.329
NC_035077.1	4575443	.	T	A	.	.	MAF_INRAE=49.167;MAF_USDA=44.706
NC_035077.1	4575457	.	A	C	.	.	MAF_INRAE=49.167;MAF_USDA=45.294
NC_035077.1	4575475	.	C	A	.	.	MAF_INRAE=49.167;MAF_USDA=44.706
NC_035077.1	4575525	.	A	G	.	.	MAF_INRAE=45.57;MAF_USDA=44.706
NC_035077.1	4575530	.	A	G	.	.	MAF_INRAE=3.333;MAF_USDA=20.0
NC_035077.1	4575561	.	A	G	.	.	MAF_INRAE=15.833;MAF_USDA=5.882
NC_035077.1	4575597	.	G	T	.	.	MAF_USDA=37.647
NC_035077.1	4575599	.	C	T	.	.	MAF_INRAE=15.833;MAF_USDA=8.235
NC_035077.1	4575628	.	C	T	.	.	MAF_USDA=19.412
NC_035077.1	4575647	.	G	A	.	.	MAF_USDA=2.459
NC_035077.1	4575648	.	C	T	.	.	MAF_USDA=29.167
NC_035077.1	4576208	.	T	G	.	.	MAF_USDA=13.043
NC_035077.1	4576228	.	C	T	.	.	MAF_USDA=14.583
NC_035077.1	4576273	.	T	C	.	.	MAF_USDA=16.667
NC_035077.1	4576320	.	C	T	.	.	MAF_USDA=2.459
NC_035077.1	4576363	.	T	C	.	.	MAF_INRAE=15.789;MAF_USDA=18.852
NC_035077.1	4576400	.	G	A	.	.	MAF_INRAE=10.526;MAF_USDA=32.941
NC_035077.1	4576427	.	T	G	.	.	MAF_INRAE=7.595
NC_035077.1	4576430	.	C	G	.	.	MAF_INRAE=5.0
NC_035077.1	4576434	.	T	A	.	.	MAF_INRAE=5.0
NC_035077.1	4576473	.	T	C	.	.	MAF_INRAE=36.076;MAF_USDA=34.706
NC_035077.1	4576474	.	G	T	.	.	MAF_INRAE=5.0;MAF_USDA=18.033
NC_035077.1	4576501	.	C	G	.	.	MAF_USDA=5.738
NC_035077.1	4576567	.	G	A	.	.	MAF_INRAE=7.595;MAF_USDA=18.852
NC_035077.1	4576573	.	G	A	.	.	MAF_INRAE=7.595;MAF_USDA=18.033
NC_035077.1	4576575	.	T	A	.	.	MAF_USDA=1.639
NC_035077.1	4576616	.	C	A	.	.	MAF_INRAE=36.076;MAF_USDA=2.083
NC_035077.1	4576617	.	G	A	.	.	MAF_INRAE=3.333;MAF_USDA=1.765
NC_035077.1	4576675	.	G	C	.	.	MAF_INRAE=7.595
NC_035077.1	4576706	.	T	C	.	.	MAF_INRAE=42.105;MAF_USDA=22.951
NC_035077.1	4576713	.	G	C	.	.	MAF_INRAE=21.053;MAF_USDA=17.059
NC_035077.1	4576747	.	C	T	.	.	MAF_USDA=2.459
NC_035077.1	4576748	.	A	C	.	.	MAF_INRAE=39.241;MAF_USDA=31.148
NC_035077.1	4576760	.	T	C	.	.	MAF_USDA=3.279
NC_035077.1	4576771	.	G	T	.	.	MAF_INRAE=27.848;MAF_USDA=21.765
NC_035077.1	4576776	.	A	G	.	.	MAF_INRAE=39.873;MAF_USDA=27.647
NC_035077.1	4576781	.	C	T	.	.	MAF_INRAE=36.842;MAF_USDA=23.529
NC_035077.1	4576800	.	A	C	.	.	MAF_INRAE=15.789;MAF_USDA=8.824
NC_035077.1	4576802	.	T	C	.	.	MAF_USDA=8.824
NC_035077.1	4576811	.	C	G	.	.	MAF_INRAE=15.789;MAF_USDA=8.824
NC_035077.1	4576817	.	C	T	.	.	MAF_INRAE=15.789;MAF_USDA=9.412
NC_035077.1	4576818	.	T	C	.	.	MAF_USDA=21.176
NC_035077.1	4576875	.	A	C	.	.	MAF_INRAE=31.646;MAF_USDA=11.475
NC_035077.1	4576963	.	G	T	.	.	MAF_USDA=16.393
NC_035077.1	4577035	.	C	A	.	.	MAF_INRAE=31.013;MAF_USDA=10.656
NC_035077.1	4577050	.	A	T	.	.	MAF_INRAE=15.19;MAF_USDA=27.049
NC_035077.1	4577074	.	T	C	.	.	MAF_USDA=3.279
NC_035077.1	4577076	.	G	T	.	.	MAF_INRAE=44.304;MAF_USDA=49.412
NC_035077.1	4577088	.	T	C	.	.	MAF_USDA=18.033
NC_035077.1	4577090	.	G	T	.	.	MAF_INRAE=44.304;MAF_USDA=50.0
NC_035077.1	4577110	.	A	T	.	.	MAF_INRAE=7.595;MAF_USDA=5.738
NC_035077.1	4577146	.	T	G	.	.	MAF_INRAE=7.595;MAF_USDA=5.738
NC_035077.1	4577179	.	C	A	.	.	MAF_INRAE=13.333;MAF_USDA=15.294
NC_035077.1	4577192	.	T	A	.	.	MAF_USDA=18.824
NC_035077.1	4577204	.	A	T	.	.	MAF_INRAE=6.962;MAF_USDA=6.557
NC_035077.1	4577210	.	A	C,G	.	.	MAF_INRAE=15.789;MAF_USDA=10.417
NC_035077.1	4577215	.	G	T	.	.	MAF_USDA=22.353
NC_035077.1	4577216	.	T	A	.	.	MAF_USDA=22.353
NC_035077.1	4577217	.	T	G	.	.	MAF_USDA=22.353
NC_035077.1	4577231	.	C	A	.	.	MAF_USDA=43.75
NC_035077.1	4577242	.	C	T	.	.	MAF_INRAE=21.053;MAF_USDA=46.471
NC_035077.1	4577260	.	C	T	.	.	MAF_INRAE=12.025;MAF_USDA=35.294
NC_035077.1	4577271	.	A	G	.	.	MAF_USDA=17.059
NC_035077.1	4577288	.	A	C	.	.	MAF_INRAE=12.025;MAF_USDA=28.824
NC_035077.1	4577352	.	A	T	.	.	MAF_INRAE=15.0;MAF_USDA=17.059
NC_035077.1	4577416	.	C	G	.	.	MAF_INRAE=15.0;MAF_USDA=17.647
NC_035077.1	4577479	.	T	G	.	.	MAF_INRAE=15.0;MAF_USDA=17.647
NC_035077.1	4577484	.	T	C	.	.	MAF_INRAE=9.494;MAF_USDA=22.353
NC_035077.1	4577505	.	C	A	.	.	MAF_INRAE=15.0;MAF_USDA=18.824
NC_035077.1	4577509	.	T	G	.	.	MAF_USDA=1.639
NC_035077.1	4577525	.	C	A	.	.	MAF_INRAE=15.0;MAF_USDA=18.824
NC_035077.1	4577643	.	A	C	.	.	MAF_INRAE=13.291;MAF_USDA=24.118
NC_035077.1	4577646	.	C	A	.	.	MAF_INRAE=8.333
NC_035077.1	4577655	.	C	T	.	.	MAF_USDA=8.333
NC_035077.1	4577765	.	G	A	.	.	MAF_USDA=5.738
NC_035077.1	4577785	.	G	A	.	.	MAF_INRAE=36.709;MAF_USDA=31.176
NC_035077.1	4577847	.	G	C	.	.	MAF_INRAE=20.253;MAF_USDA=50.0
NC_035077.1	4577854	.	G	T	.	.	MAF_USDA=8.235
NC_035077.1	4577868	.	T	G	.	.	MAF_INRAE=15.0;MAF_USDA=17.647
NC_035077.1	4577887	.	A	G	.	.	MAF_USDA=1.639
NC_035077.1	4577941	.	T	A	.	.	MAF_INRAE=15.0;MAF_USDA=10.417
NC_035077.1	4577945	.	C	T	.	.	MAF_INRAE=15.0;MAF_USDA=19.412
NC_035077.1	4578024	.	ATTTTTTA	ATTTTTTT	.	.	MAF_USDA=4.167
NC_035077.1	4578031	.	A	T	.	.	MAF_INRAE=18.354
NC_035077.1	4578032	.	A	T	.	.	MAF_INRAE=5.0;MAF_USDA=1.22
NC_035077.1	4578056	.	A	G	.	.	MAF_USDA=1.639
NC_035077.1	4578110	.	T	C	.	.	MAF_INRAE=15.833;MAF_USDA=18.824
NC_035077.1	4578135	.	A	G	.	.	MAF_INRAE=15.0;MAF_USDA=18.235
NC_035077.1	4578264	.	G	A	.	.	MAF_USDA=14.583
NC_035077.1	4578336	.	G	T	.	.	MAF_INRAE=10.127;MAF_USDA=28.235
NC_035077.1	4578357	.	T	G	.	.	MAF_INRAE=14.167;MAF_USDA=18.824
NC_035077.1	4578369	.	C	T	.	.	MAF_USDA=1.639
NC_035077.1	4578438	.	G	A	.	.	MAF_INRAE=7.595
NC_035077.1	4578480	.	G	A	.	.	MAF_INRAE=15.0;MAF_USDA=18.235
NC_035077.1	4578546	.	G	A	.	.	MAF_USDA=16.471
NC_035077.1	4578547	.	A	T	.	.	MAF_USDA=16.471
NC_035077.1	4578786	.	T	C	.	.	MAF_USDA=6.557
NC_035077.1	4578792	.	A	G	.	.	MAF_INRAE=15.0;MAF_USDA=17.647
NC_035077.1	4578852	.	A	T	.	.	MAF_INRAE=44.937;MAF_USDA=37.647
NC_035077.1	4578927	.	T	G	.	.	MAF_INRAE=25.833
NC_035077.1	4578952	.	A	T	.	.	MAF_INRAE=6.962;MAF_USDA=1.176
NC_035077.1	4578991	.	C	A	.	.	MAF_INRAE=26.582;MAF_USDA=16.471
NC_035077.1	4579012	.	T	C	.	.	MAF_INRAE=7.595
NC_035077.1	4579033	.	C	A	.	.	MAF_INRAE=7.595;MAF_USDA=1.176
NC_035077.1	4579087	.	A	G	.	.	MAF_INRAE=23.418;MAF_USDA=21.765
NC_035077.1	4579108	.	T	C	.	.	MAF_USDA=6.557
NC_035077.1	4579145	.	A	G	.	.	MAF_INRAE=5.263;MAF_USDA=8.824
NC_035077.1	4579179	.	C	A	.	.	MAF_USDA=29.167
NC_035077.1	4579222	.	T	A	.	.	MAF_INRAE=18.333;MAF_USDA=14.706
NC_035077.1	4579223	.	A	T	.	.	MAF_INRAE=18.333;MAF_USDA=14.706
NC_035077.1	4579372	.	A	T	.	.	MAF_INRAE=27.5;MAF_USDA=2.083
NC_035077.1	4579376	.	C	A	.	.	MAF_INRAE=34.177;MAF_USDA=2.083
NC_035077.1	4579441	.	G	C	.	.	MAF_USDA=13.115
NC_035077.1	4579446	.	G	C	.	.	MAF_USDA=11.765
NC_035077.1	4579517	.	T	A	.	.	MAF_USDA=1.639
NC_035077.1	4580567	.	A	G	.	.	MAF_USDA=4.167
NC_035077.1	4580589	.	T	C	.	.	MAF_USDA=4.167
NC_035077.1	4580770	.	A	T	.	.	MAF_USDA=5.833
NC_035077.1	4580771	.	A	T	.	.	MAF_USDA=14.881
NC_035077.1	4580843	.	A	G	.	.	MAF_INRAE=3.333;MAF_USDA=2.353
NC_035077.1	4580953	.	C	T	.	.	MAF_INRAE=12.5;MAF_USDA=14.118
NC_035077.1	4580968	.	C	T	.	.	MAF_USDA=14.583
NC_035077.1	4581137	.	G	A	.	.	MAF_INRAE=27.5;MAF_USDA=3.529
NC_035077.1	4581187	.	T	C	.	.	MAF_INRAE=28.481;MAF_USDA=27.059
NC_035077.1	4581248	.	A	G	.	.	MAF_USDA=3.279
NC_035077.1	4581294	.	G	C	.	.	MAF_USDA=3.279
NC_035077.1	4581310	.	T	C	.	.	MAF_USDA=7.377
NC_035077.1	4581465	.	T	C	.	.	MAF_USDA=2.083
NC_035077.1	4581491	.	T	C	.	.	MAF_INRAE=44.304;MAF_USDA=25.882
NC_035077.1	4581705	.	C	T	.	.	MAF_INRAE=46.835;MAF_USDA=24.118
NC_035077.1	4581756	.	A	C	.	.	MAF_INRAE=40.833;MAF_USDA=45.294
NC_035077.1	4581763	.	T	A	.	.	MAF_INRAE=34.81;MAF_USDA=11.176
NC_035077.1	4581810	.	C	T	.	.	MAF_USDA=18.235
NC_035077.1	4581813	.	A	G	.	.	MAF_USDA=7.647
NC_035077.1	4581837	.	C	T	.	.	MAF_USDA=45.833
NC_035077.1	4582120	.	A	C	.	.	MAF_USDA=12.195
NC_035077.1	4582240	.	C	A	.	.	MAF_USDA=1.639
NC_035077.1	4582300	.	A	T	.	.	MAF_INRAE=32.278;MAF_USDA=35.294
NC_035077.1	4582323	.	G	C	.	.	MAF_INRAE=5.263;MAF_USDA=4.706
NC_035077.1	4582346	.	G	A	.	.	MAF_USDA=3.279
NC_035077.1	4582391	.	A	G	.	.	MAF_INRAE=32.5
NC_035077.1	4582397	.	T	A	.	.	MAF_INRAE=32.5;MAF_USDA=35.294
NC_035077.1	4582443	.	T	G	.	.	MAF_INRAE=44.937;MAF_USDA=42.353
NC_035077.1	4582462	.	C	T	.	.	MAF_INRAE=12.5;MAF_USDA=15.294
NC_035077.1	4582612	.	A	G	.	.	MAF_INRAE=33.544;MAF_USDA=37.647
NC_035077.1	4582668	.	A	G	.	.	MAF_INRAE=43.671;MAF_USDA=35.294
NC_035077.1	4582787	.	C	A	.	.	MAF_USDA=10.656
NC_035077.1	4582877	.	T	C	.	.	MAF_INRAE=43.671;MAF_USDA=29.412
NC_035077.1	4582904	.	A	C	.	.	MAF_INRAE=34.81;MAF_USDA=41.176
NC_035077.1	4582967	.	G	T	.	.	MAF_USDA=14.583
NC_035077.1	4582985	.	G	T	.	.	MAF_USDA=2.459
NC_035077.1	4582989	.	T	C	.	.	MAF_INRAE=43.671;MAF_USDA=26.471
NC_035077.1	4583009	.	A	G	.	.	MAF_INRAE=41.139;MAF_USDA=24.706
NC_035077.1	4583014	.	A	T	.	.	MAF_USDA=2.083
NC_035077.1	4583028	.	G	A	.	.	MAF_INRAE=33.544;MAF_USDA=37.059
NC_035077.1	4583055	.	G	A	.	.	MAF_INRAE=33.544;MAF_USDA=36.471
NC_035077.1	4583095	.	C	T	.	.	MAF_INRAE=43.671;MAF_USDA=30.0
NC_035077.1	4583179	.	T	C	.	.	MAF_USDA=1.639
NC_035077.1	4583186	.	C	G	.	.	MAF_USDA=14.583
NC_035077.1	4583198	.	C	T	.	.	MAF_USDA=14.583
NC_035077.1	4583221	.	T	A	.	.	MAF_INRAE=33.544;MAF_USDA=38.095
NC_035077.1	4583237	.	C	A	.	.	MAF_INRAE=18.987;MAF_USDA=12.5
NC_035077.1	4583247	.	C	G	.	.	MAF_INRAE=28.333;MAF_USDA=30.952
NC_035077.1	4583300	.	G	A	.	.	MAF_INRAE=44.937;MAF_USDA=27.059
NC_035077.1	4583309	.	C	A	.	.	MAF_INRAE=28.333;MAF_USDA=10.417
NC_035077.1	4583315	.	G	A	.	.	MAF_INRAE=27.5;MAF_USDA=30.588
NC_035077.1	4583323	.	A	G	.	.	MAF_INRAE=33.544;MAF_USDA=40.588
NC_035077.1	4583367	.	A	G	.	.	MAF_USDA=1.639
NC_035077.1	4583370	.	G	A	.	.	MAF_INRAE=29.167;MAF_USDA=31.176
NC_035077.1	4583379	.	A	C	.	.	MAF_INRAE=18.987;MAF_USDA=3.529
NC_035077.1	4583392	.	G	T	.	.	MAF_USDA=1.639
NC_035077.1	4583396	.	G	A	.	.	MAF_INRAE=7.595
NC_035077.1	4583442	.	C	A	.	.	MAF_INRAE=43.038;MAF_USDA=28.235
NC_035077.1	4583485	.	C	A	.	.	MAF_INRAE=2.5;MAF_USDA=2.353
NC_035077.1	4583507	.	G	A	.	.	MAF_USDA=14.583
NC_035077.1	4583510	.	T	C	.	.	MAF_INRAE=43.671;MAF_USDA=28.235
NC_035077.1	4583555	.	G	T	.	.	MAF_USDA=14.583
NC_035077.1	4583572	.	G	T	.	.	MAF_USDA=30.588
NC_035077.1	4583575	.	T	C	.	.	MAF_INRAE=44.304;MAF_USDA=27.647
NC_035077.1	4583600	.	T	C	.	.	MAF_INRAE=27.5;MAF_USDA=35.294
NC_035077.1	4583633	.	G	A	.	.	MAF_USDA=14.583
NC_035077.1	4583663	.	C	T	.	.	MAF_INRAE=43.671;MAF_USDA=26.471
NC_035077.1	4583690	.	G	T	.	.	MAF_USDA=8.197
NC_035077.1	4583768	.	C	A	.	.	MAF_INRAE=31.579;MAF_USDA=43.75
NC_035077.1	4583795	.	A	T	.	.	MAF_USDA=14.583
NC_035077.1	4583814	.	A	C	.	.	MAF_USDA=14.583
NC_035077.1	4583894	.	G	A	.	.	MAF_USDA=14.583
NC_035077.1	4583901	.	G	A	.	.	MAF_INRAE=27.5;MAF_USDA=31.176
NC_035077.1	4583915	.	C	T	.	.	MAF_USDA=2.459
NC_035077.1	4583928	.	A	T	.	.	MAF_USDA=14.583
NC_035077.1	4583945	.	G	C	.	.	MAF_INRAE=44.937;MAF_USDA=27.059
NC_035077.1	4583960	.	T	G	.	.	MAF_INRAE=28.333;MAF_USDA=31.176
NC_035077.1	4583969	.	G	T	.	.	MAF_USDA=5.738
NC_035077.1	4583977	.	T	C	.	.	MAF_INRAE=45.57;MAF_USDA=20.833
NC_035077.1	4583988	.	G	A	.	.	MAF_INRAE=31.579;MAF_USDA=38.235
NC_035077.1	4583991	.	A	G	.	.	MAF_USDA=30.588
NC_035077.1	4584001	.	C	G	.	.	MAF_USDA=43.75
NC_035077.1	4584002	.	C	T	.	.	MAF_USDA=43.75
NC_035077.1	4584005	.	A	T	.	.	MAF_INRAE=27.5
NC_035077.1	4584018	.	A	G	.	.	MAF_INRAE=32.278;MAF_USDA=38.235
NC_035077.1	4584033	.	T	G	.	.	MAF_INRAE=31.646;MAF_USDA=41.765
NC_035077.1	4584034	.	G	T	.	.	MAF_USDA=1.639
NC_035077.1	4584044	.	G	A	.	.	MAF_USDA=3.279
NC_035077.1	4584050	.	G	T	.	.	MAF_INRAE=32.278;MAF_USDA=37.647
NC_035077.1	4584069	.	C	G	.	.	MAF_INRAE=33.544;MAF_USDA=41.765
NC_035077.1	4584079	.	G	T	.	.	MAF_INRAE=43.038;MAF_USDA=22.353
NC_035077.1	4584112	.	C	T	.	.	MAF_USDA=1.639
NC_035077.1	4584138	.	G	A	.	.	MAF_INRAE=12.5;MAF_USDA=14.706
NC_035077.1	4584241	.	G	A	.	.	MAF_INRAE=32.911;MAF_USDA=38.235
NC_035077.1	4584264	.	T	G	.	.	MAF_INRAE=32.911;MAF_USDA=37.5
NC_035077.1	4584277	.	C	T	.	.	MAF_INRAE=41.772;MAF_USDA=17.647
NC_035077.1	4584300	.	T	C	.	.	MAF_USDA=2.459
NC_035077.1	4584303	.	C	T	.	.	MAF_INRAE=44.304;MAF_USDA=21.176
NC_035077.1	4584340	.	A	G	.	.	MAF_INRAE=43.671;MAF_USDA=22.941
NC_035077.1	4584347	.	A	C	.	.	MAF_USDA=31.765
NC_035077.1	4584353	.	G	A	.	.	MAF_USDA=8.197
NC_035077.1	4584461	.	T	C	.	.	MAF_USDA=14.583
NC_035077.1	4584473	.	T	G	.	.	MAF_USDA=20.833
NC_035077.1	4584521	.	A	G	.	.	MAF_USDA=6.471
NC_035077.1	4584535	.	C	A	.	.	MAF_INRAE=2.5;MAF_USDA=10.0
NC_035077.1	4584540	.	T	G	.	.	MAF_INRAE=5.263;MAF_USDA=4.118
NC_035077.1	4584565	.	A	G	.	.	MAF_INRAE=33.333;MAF_USDA=37.647
NC_035077.1	4584574	.	C	T	.	.	MAF_INRAE=12.5;MAF_USDA=17.059
NC_035077.1	4584594	.	A	T	.	.	MAF_INRAE=40.0;MAF_USDA=50.0
NC_035077.1	4584723	.	G	T	.	.	MAF_USDA=3.279
NC_035077.1	4584742	.	G	C	.	.	MAF_USDA=4.167
NC_035077.1	4584781	.	C	A	.	.	MAF_USDA=8.235
NC_035077.1	4584796	.	C	G	.	.	MAF_USDA=2.459
NC_035077.1	4584879	.	T	A	.	.	MAF_INRAE=35.443;MAF_USDA=35.882
NC_035077.1	4584887	.	T	G	.	.	MAF_INRAE=34.177;MAF_USDA=49.412
NC_035077.1	4584932	.	G	T	.	.	MAF_USDA=1.639
NC_035077.1	4584936	.	T	G	.	.	MAF_INRAE=5.263;MAF_USDA=5.294
NC_035077.1	4584995	.	T	G	.	.	MAF_USDA=6.557
NC_035077.1	4585011	.	C	A	.	.	MAF_USDA=14.583
NC_035077.1	4585019	.	T	A	.	.	MAF_INRAE=32.911;MAF_USDA=35.542
NC_035077.1	4585020	.	G	A	.	.	MAF_INRAE=2.5;MAF_USDA=4.167
NC_035077.1	4585026	.	C	T	.	.	MAF_USDA=1.639
NC_035077.1	4585046	.	C	T	.	.	MAF_INRAE=5.263;MAF_USDA=5.294
NC_035077.1	4585095	.	T	C	.	.	MAF_USDA=2.459
NC_035077.1	4585149	.	A	C	.	.	MAF_USDA=4.918
NC_035077.1	4585179	.	C	T	.	.	MAF_USDA=3.279
NC_035077.1	4585225	.	T	G	.	.	MAF_INRAE=28.333;MAF_USDA=3.529
NC_035077.1	4585234	.	G	T	.	.	MAF_INRAE=33.544;MAF_USDA=38.824
NC_035077.1	4585242	.	C	T	.	.	MAF_USDA=7.647
NC_035077.1	4585268	.	C	A	.	.	MAF_USDA=8.197
NC_035077.1	4585337	.	A	G	.	.	MAF_USDA=24.118
NC_035077.1	4585361	.	G	A	.	.	MAF_INRAE=33.544;MAF_USDA=37.059
NC_035077.1	4585376	.	G	T	.	.	MAF_INRAE=34.81;MAF_USDA=40.0
NC_035077.1	4585390	.	T	C	.	.	MAF_INRAE=34.81;MAF_USDA=40.0
NC_035077.1	4585418	.	C	G	.	.	MAF_USDA=10.0
NC_035077.1	4585475	.	G	T	.	.	MAF_USDA=3.279
NC_035077.1	4585504	.	C	T	.	.	MAF_USDA=22.941
NC_035077.1	4585517	.	C	A	.	.	MAF_INRAE=35.443;MAF_USDA=38.824
NC_035077.1	4585525	.	G	A	.	.	MAF_USDA=21.765
NC_035077.1	4585526	.	C	A	.	.	MAF_USDA=7.377
NC_035077.1	4585530	.	A	C	.	.	MAF_INRAE=33.544;MAF_USDA=37.059
NC_035077.1	4585548	.	T	A	.	.	MAF_USDA=1.639
NC_035077.1	4585560	.	T	C	.	.	MAF_USDA=22.353
NC_035077.1	4585561	.	G	A	.	.	MAF_USDA=7.059
NC_035077.1	4585564	.	A	G	.	.	MAF_INRAE=5.833
NC_035077.1	4585588	.	C	A	.	.	MAF_INRAE=31.013;MAF_USDA=37.647
NC_035077.1	4585622	.	C	T	.	.	MAF_INRAE=5.833;MAF_USDA=22.353
NC_035077.1	4585626	.	A	G	.	.	MAF_INRAE=5.833;MAF_USDA=21.765
NC_035077.1	4585634	.	A	T	.	.	MAF_USDA=22.353
NC_035077.1	4585645	.	G	A	.	.	MAF_USDA=8.333
NC_035077.1	4585703	.	G	T	.	.	MAF_USDA=22.941
NC_035077.1	4585711	.	T	A	.	.	MAF_USDA=2.459
NC_035077.1	4585737	.	C	A	.	.	MAF_INRAE=34.167;MAF_USDA=20.833
NC_035077.1	4585743	.	C	A	.	.	MAF_INRAE=34.81;MAF_USDA=40.588
NC_035077.1	4585744	.	A	G	.	.	MAF_INRAE=34.167;MAF_USDA=40.588
NC_035077.1	4585797	.	G	A	.	.	MAF_INRAE=43.671;MAF_USDA=21.765
NC_035077.1	4585853	.	A	G	.	.	MAF_INRAE=34.177;MAF_USDA=41.176
NC_035077.1	4585874	.	A	G	.	.	MAF_INRAE=34.177;MAF_USDA=41.176
NC_035077.1	4585894	.	G	A	.	.	MAF_USDA=17.647
NC_035077.1	4585961	.	G	A	.	.	MAF_USDA=21.176
NC_035077.1	4586037	.	A	G	.	.	MAF_USDA=17.857
NC_035077.1	4586051	.	A	G	.	.	MAF_INRAE=34.177;MAF_USDA=20.833
NC_035077.1	4586064	.	G	T	.	.	MAF_USDA=2.459
NC_035077.1	4586077	.	T	G	.	.	MAF_INRAE=34.177;MAF_USDA=44.118
NC_035077.1	4586133	.	A	T	.	.	MAF_INRAE=27.5;MAF_USDA=4.706
NC_035077.1	4586166	.	G	T	.	.	MAF_USDA=6.471
NC_035077.1	4586177	.	T	C	.	.	MAF_INRAE=36.842;MAF_USDA=41.176
NC_035077.1	4586178	.	G	A	.	.	MAF_USDA=20.0
NC_035077.1	4586180	.	G	A	.	.	MAF_USDA=14.583
NC_035077.1	4586187	.	C	G	.	.	MAF_USDA=1.639
NC_035077.1	4586343	.	T	C	.	.	MAF_USDA=8.235
NC_035077.1	4586575	.	A	C	.	.	MAF_USDA=22.917
NC_035077.1	4586580	.	A	G	.	.	MAF_USDA=8.333
NC_035077.1	4587309	.	G	A	.	.	MAF_USDA=3.279
NC_035077.1	4587342	.	A	G	.	.	MAF_USDA=5.738
NC_035077.1	4587365	.	T	A	.	.	MAF_USDA=1.639
NC_035077.1	4587367	.	G	C	.	.	MAF_USDA=2.459
NC_035077.1	4587369	.	T	G	.	.	MAF_USDA=5.294
NC_035077.1	4587408	.	C	T	.	.	MAF_USDA=4.098
NC_035077.1	4587415	.	T	G	.	.	MAF_USDA=13.934
NC_035077.1	4587419	.	C	A	.	.	MAF_INRAE=3.333
NC_035077.1	4587420	.	T	G	.	.	MAF_USDA=1.639
NC_035077.1	4587437	.	T	A	.	.	MAF_USDA=15.574
NC_035077.1	4587454	.	T	G	.	.	MAF_USDA=22.951
NC_035077.1	4587465	.	A	G	.	.	MAF_USDA=2.459
NC_035077.1	4587474	.	A	C	.	.	MAF_USDA=4.167
NC_035077.1	4587506	.	T	G	.	.	MAF_INRAE=1.667
NC_035077.1	4587535	.	T	A	.	.	MAF_INRAE=35.0;MAF_USDA=18.75
NC_035077.1	4587575	.	G	A	.	.	MAF_INRAE=44.304;MAF_USDA=32.353
NC_035077.1	4587678	.	C	T	.	.	MAF_USDA=3.279
NC_035077.1	4587687	.	G	T	.	.	MAF_USDA=1.639
NC_035077.1	4587748	.	A	T	.	.	MAF_INRAE=29.747;MAF_USDA=38.824
NC_035077.1	4587752	.	C	T	.	.	MAF_USDA=2.459
NC_035077.1	4587775	.	C	T	.	.	MAF_USDA=3.279
NC_035077.1	4587776	.	G	A	.	.	MAF_USDA=3.279
NC_035077.1	4587787	.	G	C	.	.	MAF_INRAE=28.333;MAF_USDA=2.083
NC_035077.1	4587832	.	T	A	.	.	MAF_INRAE=5.063;MAF_USDA=7.059
NC_035077.1	4587847	.	G	C	.	.	MAF_USDA=22.941
NC_035077.1	4587877	.	T	G	.	.	MAF_USDA=21.176
NC_035077.1	4587911	.	C	T	.	.	MAF_USDA=18.235
NC_035077.1	4587919	.	G	A	.	.	MAF_USDA=5.882
NC_035077.1	4587950	.	T	C	.	.	MAF_USDA=17.059
NC_035077.1	4587954	.	A	G	.	.	MAF_INRAE=7.595;MAF_USDA=1.639
NC_035077.1	4587976	.	T	C	.	.	MAF_INRAE=12.5;MAF_USDA=29.167
NC_035077.1	4587981	.	G	A	.	.	MAF_USDA=18.235
NC_035077.1	4588170	.	A	G	.	.	MAF_USDA=13.934
NC_035077.1	4588177	.	A	G	.	.	MAF_USDA=14.754
NC_035077.1	4588178	.	C	T	.	.	MAF_USDA=1.639
NC_035077.1	4588181	.	A	C	.	.	MAF_USDA=13.934
NC_035077.1	4588185	.	C	A	.	.	MAF_USDA=14.754
NC_035077.1	4588188	.	G	A	.	.	MAF_USDA=10.656
NC_035077.1	4588233	.	C	G	.	.	MAF_USDA=14.754
NC_035077.1	4588234	.	T	G	.	.	MAF_USDA=14.754
NC_035077.1	4588251	.	A	G	.	.	MAF_USDA=13.934
NC_035077.1	4588254	.	T	C	.	.	MAF_INRAE=6.962;MAF_USDA=6.557
NC_035077.1	4588283	.	G	A	.	.	MAF_USDA=14.754
NC_035077.1	4588285	.	T	G	.	.	MAF_USDA=14.754
NC_035077.1	4588299	.	G	A	.	.	MAF_USDA=13.934
NC_035077.1	4588308	.	T	A	.	.	MAF_USDA=13.115
NC_035077.1	4588362	.	A	C	.	.	MAF_INRAE=3.333;MAF_USDA=16.471
NC_035077.1	4588511	.	G	A	.	.	MAF_USDA=12.295
NC_035077.1	4589575	.	C	A	.	.	MAF_USDA=6.557
NC_035077.1	4589577	.	G	T	.	.	MAF_USDA=6.557
NC_035077.1	4589627	.	C	T	.	.	MAF_USDA=10.588
NC_035077.1	4589642	.	C	A	.	.	MAF_USDA=4.098
NC_035077.1	4589644	.	G	T	.	.	MAF_USDA=4.098
NC_035077.1	4589677	.	C	T	.	.	MAF_USDA=5.738
NC_035077.1	4589692	.	T	A	.	.	MAF_USDA=9.836
NC_035077.1	4589694	.	T	A	.	.	MAF_USDA=9.836
NC_035077.1	4589795	.	A	G	.	.	MAF_INRAE=6.962;MAF_USDA=19.412
NC_035077.1	4589856	.	A	G	.	.	MAF_INRAE=27.5;MAF_USDA=4.167
NC_035077.1	4589886	.	C	T	.	.	MAF_INRAE=3.333;MAF_USDA=2.941
NC_035077.1	4589900	.	A	G	.	.	MAF_INRAE=13.924;MAF_USDA=8.197
NC_035077.1	4589903	.	C	T	.	.	MAF_USDA=1.639
NC_035077.1	4589951	.	A	G	.	.	MAF_USDA=9.836
NC_035077.1	4589982	.	G	A	.	.	MAF_USDA=2.459
NC_035077.1	4590001	.	C	T	.	.	MAF_INRAE=24.684;MAF_USDA=13.934
NC_035077.1	4590011	.	A	T	.	.	MAF_INRAE=24.684;MAF_USDA=13.934
NC_035077.1	4590023	.	G	T	.	.	MAF_INRAE=24.684;MAF_USDA=13.934
NC_035077.1	4590037	.	C	A	.	.	MAF_USDA=16.471
NC_035077.1	4590042	.	T	A	.	.	MAF_INRAE=13.924;MAF_USDA=19.412
NC_035077.1	4590043	.	A	C	.	.	MAF_INRAE=25.949;MAF_USDA=13.934
NC_035077.1	4590044	.	A	C	.	.	MAF_USDA=1.639
NC_035077.1	4590072	.	G	T	.	.	MAF_INRAE=25.949;MAF_USDA=2.586
NC_035077.1	4590150	.	C	A	.	.	MAF_INRAE=12.5;MAF_USDA=16.471
NC_035077.1	4590178	.	T	C	.	.	MAF_INRAE=34.177;MAF_USDA=24.706
NC_035077.1	4590245	.	T	A	.	.	MAF_USDA=41.667
NC_035077.1	4590256	.	C	G	.	.	MAF_INRAE=45.833;MAF_USDA=41.667
NC_035077.1	4590393	.	A	T	.	.	MAF_USDA=4.918
NC_035077.1	4590445	.	T	G	.	.	MAF_INRAE=32.911;MAF_USDA=29.167
NC_035077.1	4590493	.	T	G	.	.	MAF_USDA=1.639
NC_035077.1	4590506	.	G	T	.	.	MAF_INRAE=12.5;MAF_USDA=22.941
NC_035077.1	4590545	.	A	G	.	.	MAF_INRAE=15.0;MAF_USDA=9.412
NC_035077.1	4590546	.	C	A	.	.	MAF_INRAE=12.5;MAF_USDA=25.294
NC_035077.1	4590557	.	A	G	.	.	MAF_INRAE=12.5;MAF_USDA=24.118
NC_035077.1	4590567	.	G	T	.	.	MAF_INRAE=12.5;MAF_USDA=25.294
NC_035077.1	4590581	.	A	C	.	.	MAF_INRAE=12.5;MAF_USDA=25.294
NC_035077.1	4590656	.	G	C	.	.	MAF_INRAE=21.519;MAF_USDA=25.882
NC_035077.1	4590713	.	C	T	.	.	MAF_USDA=1.639
NC_035077.1	4590786	.	G	A	.	.	MAF_USDA=1.639
NC_035077.1	4590884	.	G	T	.	.	MAF_INRAE=6.962;MAF_USDA=13.115
NC_035077.1	4590936	.	G	A	.	.	MAF_USDA=10.656
NC_035077.1	4590944	.	A	G	.	.	MAF_USDA=9.836
NC_035077.1	4590954	.	G	T	.	.	MAF_INRAE=13.924;MAF_USDA=25.0
NC_035077.1	4591007	.	C	T	.	.	MAF_USDA=8.235
NC_035077.1	4591081	.	A	G	.	.	MAF_INRAE=27.5;MAF_USDA=41.176
NC_035077.1	4591116	.	G	A	.	.	MAF_USDA=25.882
NC_035077.1	4591169	.	G	T	.	.	MAF_INRAE=15.0;MAF_USDA=35.294
NC_035077.1	4591175	.	A	T	.	.	MAF_INRAE=24.684;MAF_USDA=2.459
NC_035077.1	4591181	.	T	G	.	.	MAF_USDA=2.459
NC_035077.1	4591208	.	C	A	.	.	MAF_USDA=1.667
NC_035077.1	4591244	.	C	T	.	.	MAF_USDA=1.667
NC_035077.1	4591246	.	C	G	.	.	MAF_USDA=2.5
NC_035077.1	4591255	.	G	A	.	.	MAF_INRAE=1.667;MAF_USDA=14.286
NC_035077.1	4591256	.	T	G	.	.	MAF_USDA=8.333
NC_035077.1	4591260	.	C	T	.	.	MAF_INRAE=1.667;MAF_USDA=14.286
NC_035077.1	4591280	.	A	T	.	.	MAF_INRAE=15.823;MAF_USDA=35.119
NC_035077.1	4591312	.	G	C	.	.	MAF_USDA=12.5
NC_035077.1	4591313	.	G	A	.	.	MAF_USDA=14.167
NC_035077.1	4591334	.	TGGACTAGTAACC	TGGACTAGTAACT	.	.	MAF_USDA=12.5
NC_035077.1	4591377	.	A	G	.	.	MAF_USDA=4.237
NC_035077.1	4591383	.	T	G	.	.	MAF_USDA=1.695
NC_035077.1	4591384	.	A	C	.	.	MAF_USDA=1.695
NC_035077.1	4591396	.	T	C	.	.	MAF_INRAE=24.051
NC_035077.1	4591399	.	C	T	.	.	MAF_INRAE=36.667;MAF_USDA=23.494
NC_035077.1	4591404	.	T	C	.	.	MAF_USDA=10.417
NC_035077.1	4591411	.	C	G	.	.	MAF_INRAE=39.474
NC_035077.1	4591425	.	G	A	.	.	MAF_INRAE=15.833
NC_035077.1	4591440	.	A	C	.	.	MAF_INRAE=30.0;MAF_USDA=4.167
NC_035077.1	4591457	.	T	C	.	.	MAF_INRAE=22.785;MAF_USDA=37.5
NC_035077.1	4591463	.	G	A	.	.	MAF_USDA=16.667
NC_035077.1	4591467	.	G	A	.	.	MAF_INRAE=17.5;MAF_USDA=35.417
NC_035077.1	4591481	.	C	A	.	.	MAF_INRAE=24.684
NC_035077.1	4591486	.	A	C	.	.	MAF_INRAE=24.684;MAF_USDA=21.429
NC_035077.1	4591496	.	T	G	.	.	MAF_USDA=35.417
NC_035077.1	4591497	.	T	G	.	.	MAF_USDA=1.639
NC_035077.1	4591546	.	G	T	.	.	MAF_INRAE=27.848;MAF_USDA=41.765
NC_035077.1	4591562	.	T	C	.	.	MAF_USDA=4.167
NC_035077.1	4591566	.	T	A	.	.	MAF_USDA=4.167
NC_035077.1	4591573	.	T	C	.	.	MAF_USDA=16.667
NC_035077.1	4591576	.	G	A	.	.	MAF_USDA=17.647
NC_035077.1	4591643	.	A	T	.	.	MAF_INRAE=29.114;MAF_USDA=41.176
NC_035077.1	4591661	.	A	G	.	.	MAF_INRAE=16.456;MAF_USDA=17.647
NC_035077.1	4591662	.	T	G	.	.	MAF_USDA=1.639
NC_035077.1	4591700	.	G	A	.	.	MAF_INRAE=2.5;MAF_USDA=20.833
NC_035077.1	4591701	.	T	C	.	.	MAF_INRAE=2.5;MAF_USDA=20.833
NC_035077.1	4591707	.	C	A	.	.	MAF_INRAE=2.5;MAF_USDA=20.833
NC_035077.1	4591734	.	G	A	.	.	MAF_USDA=4.098
NC_035077.1	4591746	.	C	T	.	.	MAF_INRAE=14.557;MAF_USDA=22.353
NC_035077.1	4591749	.	G	A	.	.	MAF_INRAE=1.667;MAF_USDA=9.412
NC_035077.1	4591917	.	G	A	.	.	MAF_USDA=2.083
NC_035077.1	4591935	.	G	A	.	.	MAF_USDA=4.098
NC_035077.1	4592043	.	G	T	.	.	MAF_USDA=4.918
NC_035077.1	4592174	.	A	G	.	.	MAF_INRAE=31.013;MAF_USDA=47.647
NC_035077.1	4592257	.	T	A	.	.	MAF_USDA=45.833
NC_035077.1	4592306	.	A	C	.	.	MAF_INRAE=15.0;MAF_USDA=1.765
NC_035077.1	4592321	.	T	A	.	.	MAF_INRAE=2.5;MAF_USDA=4.118
NC_035077.1	4592364	.	A	G	.	.	MAF_INRAE=29.747;MAF_USDA=46.471
NC_035077.1	4592601	.	A	G	.	.	MAF_USDA=3.279
NC_035077.1	4592718	.	T	C	.	.	MAF_INRAE=5.0
NC_035077.1	4592742	.	C	T	.	.	MAF_USDA=14.583
NC_035077.1	4592743	.	G	T	.	.	MAF_INRAE=14.167;MAF_USDA=11.176
NC_035077.1	4592745	.	A	C	.	.	MAF_USDA=2.459
NC_035077.1	4592775	.	GCCAAGGTCGGCACC	GCCAAGGTCGGCACT	.	.	MAF_USDA=2.083
NC_035077.1	4592817	.	G	A	.	.	MAF_INRAE=20.833
NC_035077.1	4592882	.	T	C	.	.	MAF_INRAE=8.333;MAF_USDA=24.118
NC_035077.1	4592888	.	C	T	.	.	MAF_INRAE=8.333;MAF_USDA=21.765
NC_035077.1	4592917	.	A	T	.	.	MAF_USDA=35.417
NC_035077.1	4592957	.	G	A	.	.	MAF_USDA=2.083
NC_035077.1	4592977	.	T	C	.	.	MAF_INRAE=5.0;MAF_USDA=28.235
NC_035077.1	4592984	.	A	C	.	.	MAF_USDA=12.353
NC_035077.1	4593006	.	T	G	.	.	MAF_USDA=19.512
NC_035077.1	4593013	.	G	C	.	.	MAF_USDA=20.833
NC_035077.1	4593132	.	T	G	.	.	MAF_USDA=19.643
NC_035077.1	4593139	.	G	C	.	.	MAF_USDA=19.048
NC_035077.1	4593151	.	T	A	.	.	MAF_INRAE=2.5
NC_035077.1	4593155	.	A	T	.	.	MAF_USDA=6.25
NC_035077.1	4593183	.	A	G	.	.	MAF_USDA=31.25
NC_035077.1	4593184	.	A	T	.	.	MAF_USDA=33.333
NC_035077.1	4593188	.	A	T	.	.	MAF_USDA=47.917
NC_035077.1	4593202	.	T	C	.	.	MAF_USDA=37.5
NC_035077.1	4593215	.	C	T	.	.	MAF_USDA=18.75
NC_035077.1	4593216	.	G	A	.	.	MAF_USDA=47.917
NC_035077.1	4593217	.	T	A	.	.	MAF_USDA=47.917
NC_035077.1	4593716	.	A	T	.	.	MAF_USDA=4.167
NC_035077.1	4593730	.	C	T	.	.	MAF_USDA=17.857
NC_035077.1	4593743	.	C	T	.	.	MAF_USDA=10.417
NC_035077.1	4593758	.	A	T	.	.	MAF_USDA=6.25
NC_035077.1	4593760	.	T	C	.	.	MAF_USDA=6.25
NC_035077.1	4593762	.	T	C	.	.	MAF_USDA=27.976
NC_035077.1	4593763	.	G	A	.	.	MAF_USDA=6.25
NC_035077.1	4593771	.	G	T	.	.	MAF_USDA=44.706
NC_035077.1	4593853	.	A	G	.	.	MAF_USDA=1.639
NC_035077.1	4593873	.	G	T	.	.	MAF_INRAE=29.747;MAF_USDA=45.294
NC_035077.1	4593884	.	G	A	.	.	MAF_INRAE=16.456;MAF_USDA=30.588
NC_035077.1	4593887	.	A	C	.	.	MAF_USDA=4.098
NC_035077.1	4593895	.	C	T	.	.	MAF_USDA=4.918
NC_035077.1	4593899	.	T	C	.	.	MAF_INRAE=24.684;MAF_USDA=2.459
NC_035077.1	4593905	.	C	G	.	.	MAF_INRAE=29.747;MAF_USDA=46.471
NC_035077.1	4593931	.	C	T	.	.	MAF_INRAE=16.667;MAF_USDA=16.471
NC_035077.1	4593955	.	G	T	.	.	MAF_USDA=1.639
NC_035077.1	4593962	.	A	T	.	.	MAF_USDA=1.639
NC_035077.1	4593994	.	T	G	.	.	MAF_INRAE=16.456;MAF_USDA=28.824
NC_035077.1	4594013	.	T	C	.	.	MAF_USDA=35.417
NC_035077.1	4594014	.	T	A	.	.	MAF_USDA=35.417
NC_035077.1	4594015	.	A	G	.	.	MAF_USDA=35.417
NC_035077.1	4594017	.	A	G	.	.	MAF_USDA=35.417
NC_035077.1	4594022	.	A	C	.	.	MAF_INRAE=16.456;MAF_USDA=27.647
NC_035077.1	4594030	.	T	C	.	.	MAF_INRAE=28.333;MAF_USDA=4.706
NC_035077.1	4594040	.	G	T	.	.	MAF_INRAE=17.5;MAF_USDA=14.706
NC_035077.1	4594045	.	T	G	.	.	MAF_INRAE=48.734;MAF_USDA=47.647
NC_035077.1	4594058	.	C	T	.	.	MAF_INRAE=29.167;MAF_USDA=4.706
NC_035077.1	4594117	.	T	C	.	.	MAF_INRAE=25.949
NC_035077.1	4594123	.	G	A	.	.	MAF_USDA=8.333
NC_035077.1	4594142	.	C	T	.	.	MAF_USDA=1.639
NC_035077.1	4594179	.	T	C	.	.	MAF_USDA=1.667
NC_035077.1	4594244	.	T	C	.	.	MAF_INRAE=29.747;MAF_USDA=18.75
NC_035077.1	4594382	.	A	G	.	.	MAF_USDA=7.143
NC_035077.1	4599687	.	G	A	.	.	MAF_INRAE=21.053
NC_035077.1	4599715	.	G	C	.	.	MAF_USDA=8.333
NC_035077.1	4599740	.	A	T	.	.	MAF_INRAE=21.053;MAF_USDA=9.412
NC_035077.1	4599791	.	T	C	.	.	MAF_INRAE=1.667;MAF_USDA=2.083
NC_035077.1	4599793	.	G	A	.	.	MAF_USDA=2.459
NC_035077.1	4599829	.	C	A	.	.	MAF_INRAE=25.316;MAF_USDA=11.765
NC_035077.1	4599846	.	G	C	.	.	MAF_INRAE=21.053;MAF_USDA=10.0
NC_035077.1	4599858	.	A	G	.	.	MAF_INRAE=21.053;MAF_USDA=11.176
NC_035077.1	4599883	.	C	A	.	.	MAF_INRAE=36.709;MAF_USDA=35.294
NC_035077.1	4599913	.	T	G	.	.	MAF_INRAE=21.053;MAF_USDA=6.471
NC_035077.1	4599914	.	G	T	.	.	MAF_USDA=6.471
NC_035077.1	4599916	.	C	T	.	.	MAF_USDA=46.471
NC_035077.1	4599986	.	C	A	.	.	MAF_INRAE=22.152;MAF_USDA=22.353
NC_035077.1	4600028	.	G	A	.	.	MAF_INRAE=25.316;MAF_USDA=11.765
NC_035077.1	4600045	.	A	G	.	.	MAF_INRAE=27.5;MAF_USDA=5.294
NC_035077.1	4600349	.	T	A	.	.	MAF_INRAE=31.579
NC_035077.1	4601171	.	G	A	.	.	MAF_INRAE=8.861;MAF_USDA=8.824
NC_035077.1	4601207	.	G	A	.	.	MAF_INRAE=5.063;MAF_USDA=27.083
NC_035077.1	4601211	.	G	A	.	.	MAF_USDA=1.639
NC_035077.1	4601236	.	C	T	.	.	MAF_INRAE=15.0;MAF_USDA=10.0
NC_035077.1	4601253	.	C	T	.	.	MAF_INRAE=1.667
NC_035077.1	4601257	.	A	C	.	.	MAF_INRAE=3.333;MAF_USDA=2.083
NC_035077.1	4601366	.	G	A	.	.	MAF_INRAE=2.5;MAF_USDA=6.25
NC_035077.1	4601426	.	G	T	.	.	MAF_USDA=1.639
NC_035077.1	4601465	.	T	C	.	.	MAF_INRAE=43.671;MAF_USDA=46.429
NC_035077.1	4601475	.	T	C	.	.	MAF_INRAE=43.671;MAF_USDA=47.024
NC_035077.1	4601476	.	A	T	.	.	MAF_INRAE=39.167;MAF_USDA=47.024
NC_035077.1	4601502	.	C	T	.	.	MAF_INRAE=8.861;MAF_USDA=11.765
NC_035077.1	4601519	.	C	G	.	.	MAF_INRAE=43.671;MAF_USDA=45.294
NC_035077.1	4601600	.	C	T	.	.	MAF_INRAE=2.5;MAF_USDA=2.353
NC_035077.1	4602718	.	C	T	.	.	MAF_USDA=37.349
NC_035077.1	4602744	.	T	G	.	.	MAF_USDA=14.458
NC_035077.1	4602749	.	T	A	.	.	MAF_USDA=15.244
NC_035077.1	4602763	.	T	C	.	.	MAF_USDA=20.482
NC_035077.1	4602770	.	T	G	.	.	MAF_USDA=23.494
NC_035077.1	4602775	.	A	G	.	.	MAF_USDA=28.571
NC_035077.1	4602817	.	G	C	.	.	MAF_INRAE=3.333;MAF_USDA=5.294
NC_035077.1	4602828	.	G	T	.	.	MAF_USDA=40.588
NC_035077.1	4602830	.	A	T	.	.	MAF_USDA=3.279
NC_035077.1	4602898	.	G	C	.	.	MAF_INRAE=14.167;MAF_USDA=11.905
NC_035077.1	4602906	.	A	T	.	.	MAF_USDA=1.667
NC_035077.1	4602962	.	A	C	.	.	MAF_INRAE=50.0;MAF_USDA=50.0
NC_035077.1	4602967	.	T	C	.	.	MAF_INRAE=14.557;MAF_USDA=40.476
NC_035077.1	4602982	.	G	A	.	.	MAF_INRAE=45.57;MAF_USDA=40.964
NC_035077.1	4603003	.	A	T	.	.	MAF_INRAE=12.5;MAF_USDA=19.048
NC_035077.1	4603008	.	T	A	.	.	MAF_INRAE=25.316;MAF_USDA=16.667
NC_035077.1	4603025	.	G	T	.	.	MAF_INRAE=14.557
NC_035077.1	4603059	.	T	C	.	.	MAF_INRAE=47.368;MAF_USDA=45.882
NC_035077.1	4603090	.	A	T	.	.	MAF_USDA=8.333
NC_035077.1	4603095	.	T	C	.	.	MAF_USDA=4.098
NC_035077.1	4603111	.	C	T	.	.	MAF_USDA=30.0
NC_035077.1	4603146	.	G	C	.	.	MAF_INRAE=6.329
NC_035077.1	4603150	.	C	A	.	.	MAF_USDA=12.5
NC_035077.1	4603167	.	T	G	.	.	MAF_INRAE=41.139;MAF_USDA=21.176
NC_035077.1	4603171	.	C	T	.	.	MAF_INRAE=5.063;MAF_USDA=10.0
NC_035077.1	4603242	.	G	T	.	.	MAF_INRAE=44.937;MAF_USDA=47.059
NC_035077.1	4603243	.	T	A	.	.	MAF_INRAE=11.667;MAF_USDA=15.294
NC_035077.1	4603254	.	T	C	.	.	MAF_INRAE=3.797;MAF_USDA=30.588
NC_035077.1	4603257	.	G	A	.	.	MAF_INRAE=5.833
NC_035077.1	4603273	.	G	A	.	.	MAF_USDA=20.455
NC_035077.1	4603279	.	T	A	.	.	MAF_INRAE=12.5;MAF_USDA=29.167
NC_035077.1	4603283	.	T	G	.	.	MAF_INRAE=14.167
NC_035077.1	4603288	.	T	A	.	.	MAF_USDA=5.738
NC_035077.1	4603336	.	A	G	.	.	MAF_INRAE=43.038;MAF_USDA=22.619
NC_035077.1	4603347	.	C	T	.	.	MAF_INRAE=11.667;MAF_USDA=20.833
NC_035077.1	4603371	.	T	G	.	.	MAF_USDA=19.643
NC_035077.1	4603385	.	T	A	.	.	MAF_USDA=4.167
NC_035077.1	4603392	.	T	A	.	.	MAF_USDA=20.455
NC_035077.1	4603394	.	C	G	.	.	MAF_USDA=12.963
NC_035077.1	4603403	.	T	C	.	.	MAF_USDA=18.182
NC_035077.1	4603416	.	G	A	.	.	MAF_USDA=28.261
NC_035077.1	4603478	.	C	G	.	.	MAF_USDA=5.294
NC_035077.1	4603506	.	G	A	.	.	MAF_INRAE=2.5;MAF_USDA=45.833
NC_035077.1	4603561	.	C	T	.	.	MAF_USDA=13.415
NC_035077.1	4603562	.	T	A	.	.	MAF_USDA=2.273
NC_035077.1	4604341	.	G	C	.	.	MAF_INRAE=21.053
NC_035077.1	4604374	.	T	A	.	.	MAF_USDA=39.583
NC_035077.1	4604385	.	T	C	.	.	MAF_USDA=4.167
NC_035077.1	4604392	.	A	G	.	.	MAF_USDA=43.75
NC_035077.1	4604394	.	T	A	.	.	MAF_USDA=31.25
NC_035077.1	4604407	.	C	T	.	.	MAF_USDA=12.5
NC_035077.1	4604411	.	T	G	.	.	MAF_USDA=33.333
NC_035077.1	4604421	.	C	T	.	.	MAF_USDA=33.333
NC_035077.1	4604446	.	G	A	.	.	MAF_USDA=2.083
NC_035077.1	4604494	.	G	A	.	.	MAF_USDA=29.167
NC_035077.1	4604515	.	C	T	.	.	MAF_USDA=22.917
NC_035077.1	4604563	.	C	T	.	.	MAF_USDA=14.118
NC_035077.1	4604599	.	C	A	.	.	MAF_INRAE=5.263;MAF_USDA=42.623
NC_035077.1	4604615	.	G	A	.	.	MAF_USDA=4.167
NC_035077.1	4604618	.	A	T	.	.	MAF_USDA=23.214
NC_035077.1	4604648	.	A	G	.	.	MAF_INRAE=21.053;MAF_USDA=32.143
NC_035077.1	4604687	.	A	T	.	.	MAF_USDA=13.934
NC_035077.1	4604699	.	C	A	.	.	MAF_USDA=13.934
NC_035077.1	4604709	.	A	C	.	.	MAF_USDA=14.286
NC_035077.1	4604752	.	T	G	.	.	MAF_USDA=36.885
NC_035077.1	4604808	.	C	G	.	.	MAF_USDA=14.754
NC_035077.1	4604824	.	T	C	.	.	MAF_USDA=36.066
NC_035077.1	4604877	.	T	C	.	.	MAF_USDA=46.721
NC_035077.1	4604887	.	C	A	.	.	MAF_USDA=46.552
NC_035077.1	4604904	.	G	A	.	.	MAF_USDA=2.083
NC_035077.1	4605950	.	A	G	.	.	MAF_USDA=2.083
NC_035077.1	4606016	.	C	T	.	.	MAF_INRAE=21.053;MAF_USDA=13.095
NC_035077.1	4606063	.	T	A	.	.	MAF_INRAE=30.38;MAF_USDA=40.588
NC_035077.1	4606106	.	A	C	.	.	MAF_INRAE=41.667;MAF_USDA=15.882
NC_035077.1	4606168	.	T	A	.	.	MAF_USDA=2.459
NC_035077.1	4606242	.	A	T	.	.	MAF_USDA=3.279
NC_035077.1	4606243	.	A	G	.	.	MAF_USDA=3.279
NC_035077.1	4606251	.	A	G	.	.	MAF_USDA=8.235
NC_035077.1	4606255	.	T	A	.	.	MAF_USDA=14.118
NC_035077.1	4606268	.	C	A	.	.	MAF_INRAE=47.368;MAF_USDA=43.529
NC_035077.1	4606271	.	T	G	.	.	MAF_USDA=47.647
NC_035077.1	4606274	.	G	A	.	.	MAF_USDA=5.882
NC_035077.1	4606285	.	A	C	.	.	MAF_INRAE=47.368
NC_035077.1	4606289	.	C	T	.	.	MAF_USDA=40.854
NC_035077.1	4606304	.	C	T	.	.	MAF_USDA=1.639
NC_035077.1	4606327	.	G	A	.	.	MAF_USDA=2.459
NC_035077.1	4606330	.	T	C	.	.	MAF_INRAE=21.053;MAF_USDA=11.176
NC_035077.1	4606333	.	C	A	.	.	MAF_USDA=4.918
NC_035077.1	4606336	.	A	T	.	.	MAF_INRAE=42.105;MAF_USDA=40.0
NC_035077.1	4606339	.	G	A	.	.	MAF_USDA=4.918
NC_035077.1	4606340	.	C	T	.	.	MAF_USDA=4.918
NC_035077.1	4606365	.	G	C	.	.	MAF_INRAE=36.842
NC_035077.1	4606369	.	C	T	.	.	MAF_USDA=4.762
NC_035077.1	4606397	.	C	A	.	.	MAF_INRAE=47.368;MAF_USDA=32.941
NC_035077.1	4606405	.	A	G	.	.	MAF_USDA=5.738
NC_035077.1	4606411	.	A	G	.	.	MAF_USDA=3.279
NC_035077.1	4606412	.	C	T	.	.	MAF_USDA=3.279
NC_035077.1	4606418	.	G	A	.	.	MAF_USDA=25.0
NC_035077.1	4606420	.	T	A	.	.	MAF_INRAE=44.937;MAF_USDA=29.167
NC_035077.1	4606440	.	T	G	.	.	MAF_USDA=11.176
NC_035077.1	4606460	.	T	A	.	.	MAF_INRAE=26.316;MAF_USDA=31.25
NC_035077.1	4606462	.	C	T	.	.	MAF_INRAE=22.5;MAF_USDA=30.12
NC_035077.1	4606485	.	C	T	.	.	MAF_INRAE=14.167;MAF_USDA=2.083
NC_035077.1	4607797	.	A	C	.	.	MAF_INRAE=5.263;MAF_USDA=40.678
NC_035077.1	4607804	.	C	T	.	.	MAF_USDA=10.0
NC_035077.1	4607814	.	T	G	.	.	MAF_USDA=29.167
NC_035077.1	4607815	.	C	T	.	.	MAF_USDA=29.167
NC_035077.1	4607881	.	T	C	.	.	MAF_INRAE=5.263
NC_035077.1	4607894	.	A	C	.	.	MAF_INRAE=36.842;MAF_USDA=4.167
NC_035077.1	4607916	.	A	T	.	.	MAF_INRAE=26.316;MAF_USDA=20.833
NC_035077.1	4607932	.	G	C	.	.	MAF_USDA=15.517
NC_035077.1	4607935	.	T	C	.	.	MAF_USDA=16.379
NC_035077.1	4607959	.	G	A	.	.	MAF_USDA=20.833
NC_035077.1	4607967	.	C	T	.	.	MAF_USDA=12.048
NC_035077.1	4608045	.	G	T	.	.	MAF_USDA=3.279
NC_035077.1	4608052	.	G	C	.	.	MAF_USDA=42.623
NC_035077.1	4608059	.	C	G	.	.	MAF_USDA=41.803
NC_035077.1	4608069	.	G	T	.	.	MAF_USDA=44.262
NC_035077.1	4608075	.	G	T	.	.	MAF_USDA=3.279
NC_035077.1	4608078	.	A	C	.	.	MAF_USDA=44.262
NC_035077.1	4608082	.	A	T	.	.	MAF_USDA=4.918
NC_035077.1	4608249	.	A	T	.	.	MAF_USDA=1.639
NC_035077.1	4609848	.	G	T	.	.	MAF_USDA=1.667
NC_035077.1	4609863	.	G	A	.	.	MAF_INRAE=10.526;MAF_USDA=37.5
NC_035077.1	4609941	.	C	A	.	.	MAF_USDA=12.295
NC_035077.1	4609957	.	C	T	.	.	MAF_INRAE=47.468;MAF_USDA=15.294
NC_035077.1	4609992	.	C	T	.	.	MAF_INRAE=32.278;MAF_USDA=22.353
NC_035077.1	4610029	.	C	T	.	.	MAF_INRAE=48.101;MAF_USDA=17.059
NC_035077.1	4610042	.	C	G	.	.	MAF_USDA=1.639
NC_035077.1	4610043	.	A	G	.	.	MAF_INRAE=19.167;MAF_USDA=5.294
NC_035077.1	4610049	.	G	A	.	.	MAF_USDA=6.557
NC_035077.1	4610051	.	G	A	.	.	MAF_USDA=6.557
NC_035077.1	4610132	.	G	A	.	.	MAF_INRAE=34.81;MAF_USDA=44.048
NC_035077.1	4610164	.	G	A	.	.	MAF_USDA=2.459
NC_035077.1	4610165	.	G	A	.	.	MAF_USDA=2.459
NC_035077.1	4610172	.	A	C	.	.	MAF_INRAE=35.443;MAF_USDA=4.098
NC_035077.1	4610193	.	A	G	.	.	MAF_INRAE=30.38;MAF_USDA=18.235
NC_035077.1	4610272	.	C	T	.	.	MAF_INRAE=5.263;MAF_USDA=38.525
NC_035077.1	4610273	.	G	C	.	.	MAF_INRAE=18.333;MAF_USDA=11.765
NC_035077.1	4610278	.	T	A	.	.	MAF_INRAE=17.722;MAF_USDA=11.765
NC_035077.1	4610304	.	A	G	.	.	MAF_INRAE=6.329;MAF_USDA=18.033
NC_035077.1	4610321	.	A	T	.	.	MAF_INRAE=7.595;MAF_USDA=43.443
NC_035077.1	4610342	.	A	C	.	.	MAF_INRAE=40.506;MAF_USDA=18.824
NC_035077.1	4610443	.	A	C	.	.	MAF_INRAE=6.329;MAF_USDA=17.213
NC_035077.1	4610451	.	C	A	.	.	MAF_USDA=4.098
NC_035077.1	4610585	.	G	C	.	.	MAF_INRAE=3.797;MAF_USDA=12.353
NC_035077.1	4610599	.	C	T	.	.	MAF_INRAE=3.797;MAF_USDA=5.882
NC_035077.1	4610680	.	T	C	.	.	MAF_INRAE=3.797;MAF_USDA=12.353
NC_035077.1	4610681	.	C	G	.	.	MAF_INRAE=39.873;MAF_USDA=22.353
NC_035077.1	4610711	.	A	G	.	.	MAF_INRAE=3.797;MAF_USDA=12.353
NC_035077.1	4610741	.	T	C	.	.	MAF_INRAE=19.62;MAF_USDA=39.412
NC_035077.1	4610742	.	G	A	.	.	MAF_INRAE=46.667;MAF_USDA=17.647
NC_035077.1	4610748	.	G	C	.	.	MAF_INRAE=35.443;MAF_USDA=44.118
NC_035077.1	4610772	.	G	T	.	.	MAF_INRAE=31.646;MAF_USDA=22.353
NC_035077.1	4610787	.	C	T	.	.	MAF_INRAE=43.038
NC_035077.1	4610790	.	G	C	.	.	MAF_USDA=1.639
NC_035077.1	4610805	.	A	T	.	.	MAF_INRAE=38.333;MAF_USDA=32.353
NC_035077.1	4610816	.	T	G	.	.	MAF_USDA=22.353
NC_035077.1	4610846	.	C	T	.	.	MAF_USDA=13.115
NC_035077.1	4610854	.	T	C	.	.	MAF_INRAE=42.105;MAF_USDA=22.941
NC_035077.1	4610856	.	C	T	.	.	MAF_INRAE=39.167;MAF_USDA=22.941
NC_035077.1	4610913	.	T	G	.	.	MAF_INRAE=26.316;MAF_USDA=42.941
NC_035077.1	4610916	.	C	A	.	.	MAF_USDA=42.941
NC_035077.1	4610943	.	T	A	.	.	MAF_INRAE=7.595;MAF_USDA=41.803
NC_035077.1	4610951	.	A	C	.	.	MAF_INRAE=31.646;MAF_USDA=21.765
NC_035077.1	4610952	.	G	A	.	.	MAF_INRAE=43.671;MAF_USDA=22.941
NC_035077.1	4610960	.	C	T	.	.	MAF_USDA=4.118
NC_035077.1	4611017	.	A	G	.	.	MAF_INRAE=7.595;MAF_USDA=1.639
NC_035077.1	4611031	.	T	C	.	.	MAF_INRAE=12.025;MAF_USDA=48.824
NC_035077.1	4611064	.	A	C	.	.	MAF_INRAE=22.152;MAF_USDA=32.353
NC_035077.1	4611079	.	A	C	.	.	MAF_INRAE=22.152;MAF_USDA=33.529
NC_035077.1	4611080	.	A	G	.	.	MAF_INRAE=17.5;MAF_USDA=32.941
NC_035077.1	4611119	.	C	T	.	.	MAF_INRAE=22.152;MAF_USDA=35.294
NC_035077.1	4611134	.	T	A	.	.	MAF_INRAE=22.152;MAF_USDA=34.706
NC_035077.1	4611268	.	C	A	.	.	MAF_USDA=5.882
NC_035077.1	4611324	.	C	T	.	.	MAF_INRAE=21.519;MAF_USDA=30.588
NC_035077.1	4611326	.	T	A	.	.	MAF_USDA=1.639
NC_035077.1	4611341	.	A	G	.	.	MAF_INRAE=21.519;MAF_USDA=30.588
NC_035077.1	4611366	.	G	A	.	.	MAF_USDA=9.016
NC_035077.1	4611384	.	A	G	.	.	MAF_INRAE=21.053;MAF_USDA=1.639
NC_035077.1	4611418	.	G	A	.	.	MAF_INRAE=20.886;MAF_USDA=26.471
NC_035077.1	4611438	.	A	T	.	.	MAF_INRAE=20.886;MAF_USDA=28.235
NC_035077.1	4611441	.	A	T	.	.	MAF_USDA=2.459
NC_035077.1	4611458	.	T	C	.	.	MAF_INRAE=13.291;MAF_USDA=47.059
NC_035077.1	4611525	.	T	A	.	.	MAF_INRAE=20.886;MAF_USDA=28.235
NC_035077.1	4611528	.	T	C	.	.	MAF_INRAE=15.833;MAF_USDA=25.0
NC_035077.1	4611569	.	G	C	.	.	MAF_INRAE=12.5;MAF_USDA=26.471
NC_035077.1	4611587	.	T	C	.	.	MAF_USDA=10.656
NC_035077.1	4611589	.	G	A	.	.	MAF_INRAE=20.886;MAF_USDA=28.235
NC_035077.1	4611590	.	T	A	.	.	MAF_USDA=9.836
NC_035077.1	4611593	.	A	G	.	.	MAF_INRAE=12.5;MAF_USDA=25.882
NC_035077.1	4611600	.	C	A	.	.	MAF_USDA=25.294
NC_035077.1	4611658	.	G	A	.	.	MAF_INRAE=3.797;MAF_USDA=11.176
NC_035077.1	4611683	.	C	T	.	.	MAF_INRAE=3.797;MAF_USDA=11.176
NC_035077.1	4611724	.	C	T	.	.	MAF_USDA=7.059
NC_035077.1	4611732	.	T	C	.	.	MAF_USDA=1.639
NC_035077.1	4611742	.	C	T	.	.	MAF_INRAE=3.797;MAF_USDA=22.917
NC_035077.1	4611787	.	C	T	.	.	MAF_USDA=1.639
NC_035077.1	4611807	.	G	A	.	.	MAF_INRAE=17.722;MAF_USDA=41.765
NC_035077.1	4611891	.	G	A	.	.	MAF_USDA=29.412
NC_035077.1	4611915	.	T	C	.	.	MAF_USDA=22.353
NC_035077.1	4611942	.	G	A	.	.	MAF_USDA=24.59
NC_035077.1	4612002	.	G	A	.	.	MAF_USDA=7.647
NC_035077.1	4612098	.	A	G	.	.	MAF_USDA=8.197
NC_035077.1	4612102	.	A	G	.	.	MAF_INRAE=10.526;MAF_USDA=18.235
NC_035077.1	4612107	.	A	G	.	.	MAF_INRAE=9.494;MAF_USDA=25.882
NC_035077.1	4612134	.	C	T	.	.	MAF_INRAE=10.759;MAF_USDA=42.941
NC_035077.1	4612139	.	C	A	.	.	MAF_INRAE=20.253;MAF_USDA=28.824
NC_035077.1	4612178	.	A	G	.	.	MAF_INRAE=12.5;MAF_USDA=37.5
NC_035077.1	4612187	.	A	G	.	.	MAF_INRAE=3.797;MAF_USDA=35.417
NC_035077.1	4612242	.	G	T	.	.	MAF_INRAE=14.557;MAF_USDA=31.176
NC_035077.1	4612265	.	C	T	.	.	MAF_INRAE=3.797;MAF_USDA=11.765
NC_035077.1	4612284	.	A	T	.	.	MAF_USDA=8.197
NC_035077.1	4612389	.	T	C	.	.	MAF_INRAE=15.789
NC_035077.1	4612422	.	C	T	.	.	MAF_INRAE=15.789;MAF_USDA=32.353
NC_035077.1	4612444	.	ATGTG	ATGTA	.	.	MAF_USDA=4.167
NC_035077.1	4612497	.	A	G	.	.	MAF_USDA=17.647
NC_035077.1	4612504	.	T	C	.	.	MAF_USDA=14.706
NC_035077.1	4612505	.	G	A	.	.	MAF_INRAE=15.789;MAF_USDA=47.059
NC_035077.1	4612619	.	T	C	.	.	MAF_INRAE=3.165;MAF_USDA=37.5
NC_035077.1	4612795	.	A	G	.	.	MAF_INRAE=36.842;MAF_USDA=32.941
NC_035077.1	4612814	.	T	G	.	.	MAF_INRAE=21.053;MAF_USDA=3.279
NC_035077.1	4612842	.	C	T	.	.	MAF_USDA=5.882
NC_035077.1	4612997	.	G	A	.	.	MAF_USDA=14.583
NC_035077.1	4613163	.	T	C	.	.	MAF_INRAE=10.127;MAF_USDA=2.353
NC_035077.1	4613196	.	G	A	.	.	MAF_INRAE=6.329;MAF_USDA=3.279
NC_035077.1	4613278	.	C	A	.	.	MAF_INRAE=37.342;MAF_USDA=34.706
NC_035077.1	4613341	.	G	A	.	.	MAF_INRAE=22.152;MAF_USDA=6.471
NC_035077.1	4613382	.	G	T	.	.	MAF_USDA=11.475
NC_035077.1	4613438	.	A	C	.	.	MAF_INRAE=13.291;MAF_USDA=26.471
NC_035077.1	4613443	.	A	C	.	.	MAF_INRAE=13.291;MAF_USDA=17.647
NC_035077.1	4613475	.	C	G	.	.	MAF_USDA=19.643
NC_035077.1	4613477	.	G	T	.	.	MAF_USDA=20.833
NC_035077.1	4613505	.	C	G	.	.	MAF_INRAE=21.053;MAF_USDA=19.88
NC_035077.1	4613518	.	C	T	.	.	MAF_USDA=20.833
NC_035077.1	4613534	.	C	T	.	.	MAF_USDA=18.75
NC_035077.1	4613571	.	C	T	.	.	MAF_INRAE=4.167;MAF_USDA=18.75
NC_035077.1	4613634	.	C	T	.	.	MAF_INRAE=11.667;MAF_USDA=20.833
NC_035077.1	4613665	.	A	G	.	.	MAF_INRAE=12.5;MAF_USDA=16.667
NC_035077.1	4613671	.	C	A	.	.	MAF_INRAE=7.595
NC_035077.1	4613673	.	A	C	.	.	MAF_INRAE=11.667
NC_035077.1	4613695	.	C	T	.	.	MAF_INRAE=11.667
NC_035077.1	4613732	.	C	A	.	.	MAF_INRAE=7.5
NC_035077.1	4613894	.	T	C	.	.	MAF_INRAE=8.861
NC_035077.1	4613941	.	A	G	.	.	MAF_INRAE=12.025
NC_035077.1	4613944	.	C	A	.	.	MAF_INRAE=9.167
NC_035077.1	4613945	.	A	G	.	.	MAF_INRAE=9.167
NC_035077.1	4613954	.	T	C	.	.	MAF_INRAE=12.025;MAF_USDA=19.136
NC_035077.1	4614000	.	G	A	.	.	MAF_INRAE=7.5;MAF_USDA=14.634
NC_035077.1	4614007	.	A	T	.	.	MAF_USDA=1.667
NC_035077.1	4614045	.	C	A	.	.	MAF_USDA=11.017
NC_035077.1	4614046	.	T	A	.	.	MAF_USDA=11.017
NC_035077.1	4614073	.	C	A	.	.	MAF_INRAE=5.263
NC_035077.1	4614238	.	G	C	.	.	MAF_USDA=36.957
NC_035077.1	4614255	.	T	G	.	.	MAF_USDA=37.5
NC_035077.1	4614304	.	A	T	.	.	MAF_USDA=27.083
NC_035077.1	4614308	.	G	T	.	.	MAF_INRAE=1.667
NC_035077.1	4614371	.	T	C	.	.	MAF_USDA=35.246
NC_035077.1	4614437	.	T	G	.	.	MAF_INRAE=5.263;MAF_USDA=36.066
NC_035077.1	4614530	.	T	G	.	.	MAF_INRAE=16.456;MAF_USDA=38.235
NC_035077.1	4614542	.	C	T	.	.	MAF_USDA=13.115
NC_035077.1	4614564	.	A	C	.	.	MAF_INRAE=5.263;MAF_USDA=34.426
NC_035077.1	4614658	.	C	T	.	.	MAF_INRAE=5.263;MAF_USDA=49.18
NC_035077.1	4614689	.	C	G	.	.	MAF_INRAE=5.263;MAF_USDA=25.294
NC_035077.1	4614696	.	T	G	.	.	MAF_USDA=23.77
NC_035077.1	4614799	.	T	G	.	.	MAF_INRAE=18.987;MAF_USDA=45.294
NC_035077.1	4614836	.	G	C	.	.	MAF_INRAE=12.5
NC_035077.1	4614837	.	A	T	.	.	MAF_USDA=1.639
NC_035077.1	4614875	.	T	A	.	.	MAF_INRAE=2.5;MAF_USDA=18.033
NC_035077.1	4614885	.	A	G	.	.	MAF_INRAE=5.263;MAF_USDA=34.426
NC_035077.1	4614925	.	C	A	.	.	MAF_INRAE=21.053;MAF_USDA=16.393
NC_035077.1	4614959	.	T	G	.	.	MAF_INRAE=11.667;MAF_USDA=17.059
NC_035077.1	4614983	.	C	T	.	.	MAF_USDA=4.706
NC_035077.1	4615066	.	T	C	.	.	MAF_INRAE=21.053;MAF_USDA=21.765
NC_035077.1	4615082	.	T	C	.	.	MAF_INRAE=21.053;MAF_USDA=21.176
NC_035077.1	4615375	.	C	A	.	.	MAF_INRAE=11.392;MAF_USDA=40.0
NC_035077.1	4615435	.	G	A	.	.	MAF_INRAE=3.797;MAF_USDA=21.765
NC_035077.1	4615522	.	T	C	.	.	MAF_USDA=1.639
NC_035077.1	4615603	.	C	A	.	.	MAF_INRAE=9.494;MAF_USDA=31.765
NC_035077.1	4615694	.	G	A	.	.	MAF_USDA=2.083
NC_035077.1	4616714	.	A	G	.	.	MAF_USDA=4.167
NC_035077.1	4616723	.	G	T	.	.	MAF_USDA=13.69
NC_035077.1	4616930	.	G	A	.	.	MAF_USDA=4.098
NC_035077.1	4616980	.	T	G	.	.	MAF_INRAE=10.833;MAF_USDA=17.059
NC_035077.1	4617011	.	C	A	.	.	MAF_USDA=3.279
NC_035077.1	4617017	.	C	T	.	.	MAF_USDA=1.639
NC_035077.1	4617059	.	C	T	.	.	MAF_INRAE=5.263;MAF_USDA=25.294
NC_035077.1	4617122	.	C	T	.	.	MAF_INRAE=8.861;MAF_USDA=23.529
NC_035077.1	4617123	.	C	A	.	.	MAF_USDA=14.583
NC_035077.1	4617182	.	G	A	.	.	MAF_INRAE=7.595;MAF_USDA=1.639
NC_035077.1	4617193	.	G	A	.	.	MAF_INRAE=7.595
NC_035077.1	4617268	.	C	T	.	.	MAF_INRAE=12.658;MAF_USDA=19.412
NC_035077.1	4617302	.	A	T	.	.	MAF_USDA=8.235
NC_035077.1	4617313	.	A	T	.	.	MAF_INRAE=3.797;MAF_USDA=37.5
NC_035077.1	4617402	.	T	A	.	.	MAF_INRAE=15.19;MAF_USDA=40.588
NC_035077.1	4617580	.	A	T	.	.	MAF_USDA=2.459
NC_035077.1	4617633	.	A	C	.	.	MAF_INRAE=28.481;MAF_USDA=19.412
NC_035077.1	4617664	.	C	A	.	.	MAF_USDA=1.639
NC_035077.1	4617671	.	T	G	.	.	MAF_INRAE=27.215;MAF_USDA=49.412
NC_035077.1	4617689	.	G	T	.	.	MAF_USDA=2.459
NC_035077.1	4617696	.	ATA	ATG	.	.	MAF_USDA=45.833
NC_035077.1	4617698	.	A	G	.	.	MAF_INRAE=43.671;MAF_USDA=23.77
NC_035077.1	4617716	.	C	A	.	.	MAF_USDA=2.459
NC_035077.1	4617746	.	G	T	.	.	MAF_USDA=14.754
NC_035077.1	4617811	.	C	T	.	.	MAF_USDA=22.951
NC_035077.1	4617848	.	G	T	.	.	MAF_USDA=8.333
NC_035077.1	4617901	.	T	C	.	.	MAF_INRAE=47.368;MAF_USDA=46.471
NC_035077.1	4617915	.	T	A	.	.	MAF_USDA=2.459
NC_035077.1	4617919	.	G	A	.	.	MAF_USDA=3.279
NC_035077.1	4618027	.	T	G	.	.	MAF_INRAE=16.667
NC_035077.1	4618068	.	T	G	.	.	MAF_INRAE=13.924;MAF_USDA=14.118
NC_035077.1	4618085	.	G	A	.	.	MAF_INRAE=13.924;MAF_USDA=5.882
NC_035077.1	4618117	.	A	G	.	.	MAF_INRAE=13.291;MAF_USDA=10.588
NC_035077.1	4618170	.	A	G	.	.	MAF_INRAE=29.114;MAF_USDA=21.765
NC_035077.1	4618283	.	C	G	.	.	MAF_USDA=16.393
NC_035077.1	4618294	.	A	G	.	.	MAF_INRAE=29.747;MAF_USDA=27.647
NC_035077.1	4618308	.	C	G	.	.	MAF_INRAE=29.747;MAF_USDA=30.0
NC_035077.1	4618319	.	G	A	.	.	MAF_INRAE=29.114;MAF_USDA=30.0
NC_035077.1	4618377	.	A	T	.	.	MAF_USDA=32.941
NC_035077.1	4618413	.	A	C	.	.	MAF_USDA=25.0
NC_035077.1	4618466	.	G	T	.	.	MAF_USDA=35.294
NC_035077.1	4618483	.	G	T	.	.	MAF_INRAE=5.263;MAF_USDA=23.171
NC_035077.1	4618485	.	G	T	.	.	MAF_INRAE=3.333;MAF_USDA=15.294
NC_035077.1	4618525	.	G	T	.	.	MAF_INRAE=5.263;MAF_USDA=3.529
NC_035077.1	4618531	.	C	T	.	.	MAF_USDA=3.279
NC_035077.1	4618564	.	A	G	.	.	MAF_INRAE=48.101;MAF_USDA=15.882
NC_035077.1	4618626	.	C	T	.	.	MAF_USDA=1.639
NC_035077.1	4618687	.	A	G	.	.	MAF_INRAE=12.658;MAF_USDA=42.353
NC_035077.1	4618728	.	C	A	.	.	MAF_INRAE=12.5;MAF_USDA=15.294
NC_035077.1	4618732	.	G	A	.	.	MAF_INRAE=12.5;MAF_USDA=15.294
NC_035077.1	4618782	.	A	G	.	.	MAF_INRAE=6.329;MAF_USDA=8.333
NC_035077.1	4618811	.	T	C	.	.	MAF_USDA=4.918
NC_035077.1	4618833	.	T	C	.	.	MAF_INRAE=37.5
NC_035077.1	4618840	.	T	C,*	.	.	MAF_INRAE=5.263
NC_035077.1	4618910	.	G	A	.	.	MAF_USDA=2.083
NC_035077.1	4618940	.	G	C	.	.	MAF_USDA=2.941
NC_035077.1	4619049	.	G	A	.	.	MAF_INRAE=4.167;MAF_USDA=18.75
NC_035077.1	4621045	.	G	T	.	.	MAF_USDA=10.417
NC_035077.1	4621080	.	T	C	.	.	MAF_INRAE=18.333;MAF_USDA=22.917
NC_035077.1	4621081	.	G	A	.	.	MAF_USDA=10.417
NC_035077.1	4621087	.	G	T	.	.	MAF_USDA=1.667
NC_035077.1	4621093	.	A	T	.	.	MAF_INRAE=7.595;MAF_USDA=18.75
NC_035077.1	4621126	.	A	G	.	.	MAF_INRAE=7.595;MAF_USDA=18.75
NC_035077.1	4621142	.	G	T	.	.	MAF_INRAE=7.595;MAF_USDA=18.75
NC_035077.1	4621163	.	A	T	.	.	MAF_INRAE=7.595;MAF_USDA=18.75
NC_035077.1	4621183	.	G	T	.	.	MAF_INRAE=7.595;MAF_USDA=18.75
NC_035077.1	4621207	.	C	G	.	.	MAF_INRAE=1.667;MAF_USDA=10.417
NC_035077.1	4621218	.	T	C	.	.	MAF_USDA=8.333
NC_035077.1	4621219	.	A	G	.	.	MAF_USDA=2.083
NC_035077.1	4621301	.	A	G	.	.	MAF_INRAE=3.333
NC_035077.1	4621381	.	A	G	.	.	MAF_INRAE=1.667;MAF_USDA=12.5
NC_035077.1	4621440	.	T	G	.	.	MAF_INRAE=1.667;MAF_USDA=12.5
NC_035077.1	4621476	.	T	G	.	.	MAF_USDA=2.083
NC_035077.1	4621517	.	T	A	.	.	MAF_INRAE=1.667;MAF_USDA=14.583
NC_035077.1	4621534	.	T	A	.	.	MAF_INRAE=1.667;MAF_USDA=12.5
NC_035077.1	4621552	.	A	C	.	.	MAF_INRAE=1.667
NC_035077.1	4621554	.	A	C	.	.	MAF_USDA=10.417
NC_035077.1	4621558	.	G	C	.	.	MAF_INRAE=1.667;MAF_USDA=14.583
NC_035077.1	4621585	.	C	T	.	.	MAF_INRAE=1.667;MAF_USDA=12.5
NC_035077.1	4621586	.	C	A	.	.	MAF_INRAE=1.667;MAF_USDA=12.5
NC_035077.1	4621683	.	C	T	.	.	MAF_INRAE=1.667
NC_035077.1	4621728	.	A	G	.	.	MAF_INRAE=1.667;MAF_USDA=12.5
NC_035077.1	4621755	.	T	C	.	.	MAF_INRAE=1.667;MAF_USDA=12.5
NC_035077.1	4621815	.	G	A	.	.	MAF_INRAE=3.333
NC_035077.1	4622094	.	G	A	.	.	MAF_INRAE=5.0
NC_035077.1	4622130	.	A	G	.	.	MAF_INRAE=5.0;MAF_USDA=12.5
NC_035077.1	4622660	.	T	C	.	.	MAF_USDA=4.167
NC_035077.1	4622948	.	A	G	.	.	MAF_INRAE=1.667
NC_035077.1	4623212	.	G	A	.	.	MAF_INRAE=3.333;MAF_USDA=2.083
NC_035077.1	4623355	.	A	G	.	.	MAF_USDA=10.417
NC_035077.1	4623420	.	T	C	.	.	MAF_INRAE=3.333;MAF_USDA=2.083
NC_035077.1	4623506	.	T	C	.	.	MAF_INRAE=33.333
NC_035077.1	4623562	.	A	C	.	.	MAF_INRAE=30.0;MAF_USDA=2.083
NC_035077.1	4623566	.	T	G	.	.	MAF_INRAE=30.0;MAF_USDA=2.083
NC_035077.1	4623584	.	A	T	.	.	MAF_INRAE=30.0;MAF_USDA=2.083
NC_035077.1	4623597	.	A	T	.	.	MAF_INRAE=50.0;MAF_USDA=45.833
NC_035077.1	4623728	.	T	C	.	.	MAF_INRAE=28.333
NC_035077.1	4623906	.	A	T	.	.	MAF_USDA=8.333
NC_035077.1	4623981	.	T	C	.	.	MAF_USDA=8.333
NC_035077.1	4624050	.	T	G	.	.	MAF_USDA=8.333
NC_035077.1	4624094	.	C	T	.	.	MAF_USDA=8.333
NC_035077.1	4624118	.	A	G	.	.	MAF_USDA=3.279
NC_035077.1	4624127	.	G	A	.	.	MAF_USDA=4.706
NC_035077.1	4624146	.	G	T	.	.	MAF_USDA=2.459
NC_035077.1	4624218	.	A	C	.	.	MAF_USDA=30.588
NC_035077.1	4624245	.	C	T	.	.	MAF_USDA=20.588
NC_035077.1	4624295	.	G	C	.	.	MAF_USDA=2.542
NC_035077.1	4624427	.	T	G	.	.	MAF_USDA=30.588
NC_035077.1	4624431	.	C	T	.	.	MAF_USDA=31.176
NC_035077.1	4624441	.	T	C	.	.	MAF_USDA=30.588
NC_035077.1	4624458	.	G	A	.	.	MAF_USDA=4.706
NC_035077.1	4624485	.	A	T	.	.	MAF_USDA=4.118
NC_035077.1	4624489	.	C	T	.	.	MAF_USDA=4.118
NC_035077.1	4624514	.	G	A	.	.	MAF_USDA=1.667
NC_035077.1	4624539	.	C	T	.	.	MAF_USDA=28.571
NC_035077.1	4624544	.	C	T	.	.	MAF_USDA=3.571
NC_035077.1	4624549	.	T	G	.	.	MAF_USDA=20.833
NC_035077.1	4625710	.	G	T	.	.	MAF_INRAE=3.333;MAF_USDA=37.059
NC_035077.1	4625802	.	T	C	.	.	MAF_INRAE=32.5;MAF_USDA=37.5
NC_035077.1	4625873	.	T	G	.	.	MAF_INRAE=30.0
NC_035077.1	4626103	.	C	T	.	.	MAF_INRAE=20.0
NC_035077.1	4626144	.	T	G	.	.	MAF_INRAE=6.329;MAF_USDA=5.882
NC_035077.1	4626146	.	A	T	.	.	MAF_INRAE=1.667;MAF_USDA=5.882
NC_035077.1	4626186	.	G	T	.	.	MAF_USDA=10.656
NC_035077.1	4626336	.	C	T	.	.	MAF_INRAE=20.833;MAF_USDA=20.0
NC_035077.1	4626404	.	C	T	.	.	MAF_USDA=9.836
NC_035077.1	4626415	.	A	T	.	.	MAF_USDA=27.647
NC_035077.1	4626419	.	G	T	.	.	MAF_USDA=3.279
NC_035077.1	4626485	.	A	T	.	.	MAF_USDA=27.647
NC_035077.1	4626503	.	G	T	.	.	MAF_USDA=14.583
NC_035077.1	4626550	.	G	T	.	.	MAF_USDA=3.279
NC_035077.1	4626614	.	A	C	.	.	MAF_USDA=4.098
NC_035077.1	4626628	.	G	A	.	.	MAF_USDA=27.647
NC_035077.1	4626645	.	C	A	.	.	MAF_INRAE=21.053;MAF_USDA=2.459
NC_035077.1	4626646	.	C	A	.	.	MAF_USDA=2.459
NC_035077.1	4626708	.	C	T	.	.	MAF_USDA=19.412
NC_035077.1	4626718	.	G	T	.	.	MAF_INRAE=22.152;MAF_USDA=21.176
NC_035077.1	4626731	.	A	C	.	.	MAF_USDA=9.836
NC_035077.1	4626746	.	A	C	.	.	MAF_USDA=9.836
NC_035077.1	4626748	.	G	T	.	.	MAF_USDA=9.016
NC_035077.1	4626751	.	G	T	.	.	MAF_USDA=2.459
NC_035077.1	4626755	.	A	T	.	.	MAF_USDA=1.639
NC_035077.1	4626760	.	A	G	.	.	MAF_USDA=9.016
NC_035077.1	4626761	.	T	C	.	.	MAF_USDA=1.639
NC_035077.1	4626764	.	A	C	.	.	MAF_USDA=14.118
NC_035077.1	4626765	.	A	C	.	.	MAF_USDA=9.836
NC_035077.1	4626768	.	G	T	.	.	MAF_USDA=21.176
NC_035077.1	4626807	.	T	C	.	.	MAF_USDA=1.639
NC_035077.1	4626817	.	G	C	.	.	MAF_USDA=14.706
NC_035077.1	4626825	.	C	A	.	.	MAF_USDA=1.639
NC_035077.1	4626848	.	G	T	.	.	MAF_USDA=8.333
NC_035077.1	4626958	.	G	C	.	.	MAF_USDA=3.279
NC_035077.1	4627190	.	G	A	.	.	MAF_USDA=7.377
NC_035077.1	4627192	.	G	T	.	.	MAF_INRAE=17.089;MAF_USDA=35.294
NC_035077.1	4627193	.	G	A	.	.	MAF_USDA=8.197
NC_035077.1	4627207	.	C	T	.	.	MAF_INRAE=23.418;MAF_USDA=28.235
NC_035077.1	4627220	.	G	A	.	.	MAF_INRAE=22.152;MAF_USDA=39.412
NC_035077.1	4627229	.	G	T	.	.	MAF_USDA=4.918
NC_035077.1	4627233	.	T	C	.	.	MAF_USDA=5.738
NC_035077.1	4627236	.	G	A	.	.	MAF_INRAE=22.152;MAF_USDA=33.529
NC_035077.1	4627263	.	G	T	.	.	MAF_USDA=2.941
NC_035077.1	4627297	.	C	A	.	.	MAF_USDA=13.115
NC_035077.1	4627317	.	T	G	.	.	MAF_USDA=10.588
NC_035077.1	4627338	.	A	G	.	.	MAF_USDA=16.393
NC_035077.1	4627352	.	G	A	.	.	MAF_USDA=5.882
NC_035077.1	4627376	.	T	G	.	.	MAF_USDA=3.279
NC_035077.1	4627510	.	G	A	.	.	MAF_USDA=9.016
NC_035077.1	4627520	.	A	T	.	.	MAF_INRAE=22.152;MAF_USDA=16.471
NC_035077.1	4627526	.	C	A	.	.	MAF_INRAE=23.418;MAF_USDA=22.941
NC_035077.1	4627534	.	C	G	.	.	MAF_USDA=13.934
NC_035077.1	4627540	.	C	A	.	.	MAF_USDA=27.059
NC_035077.1	4627543	.	T	G	.	.	MAF_USDA=3.279
NC_035077.1	4627544	.	G	T	.	.	MAF_INRAE=23.418;MAF_USDA=43.529
NC_035077.1	4627554	.	C	T	.	.	MAF_USDA=5.882
NC_035077.1	4627587	.	G	A	.	.	MAF_USDA=4.918
NC_035077.1	4627647	.	A	C	.	.	MAF_USDA=8.333
NC_035077.1	4627670	.	A	C	.	.	MAF_USDA=6.25
NC_035077.1	4627683	.	A	T	.	.	MAF_USDA=8.333
NC_035077.1	4627696	.	A	G	.	.	MAF_USDA=8.333
NC_035077.1	4627699	.	A	T	.	.	MAF_USDA=8.333
NC_035077.1	4627724	.	C	T	.	.	MAF_USDA=6.25
NC_035077.1	4627727	.	C	A	.	.	MAF_USDA=8.333
NC_035077.1	4627740	.	T	A	.	.	MAF_USDA=8.235
NC_035077.1	4627751	.	A	G	.	.	MAF_USDA=7.647
NC_035077.1	4627761	.	C	T	.	.	MAF_USDA=7.059
NC_035077.1	4627766	.	T	G	.	.	MAF_USDA=7.059
NC_035077.1	4627773	.	T	G	.	.	MAF_USDA=7.647
NC_035077.1	4627779	.	G	T	.	.	MAF_USDA=7.377
NC_035077.1	4627795	.	A	T	.	.	MAF_USDA=7.059
NC_035077.1	4627796	.	C	T	.	.	MAF_USDA=7.059
NC_035077.1	4627818	.	C	A	.	.	MAF_USDA=6.471
NC_035077.1	4627833	.	A	T	.	.	MAF_USDA=6.471
NC_035077.1	4627841	.	C	T	.	.	MAF_USDA=5.882
NC_035077.1	4627853	.	C	T	.	.	MAF_USDA=5.882
NC_035077.1	4627855	.	C	T	.	.	MAF_USDA=4.706
NC_035077.1	4627860	.	T	C	.	.	MAF_USDA=1.639
NC_035077.1	4627865	.	T	G	.	.	MAF_INRAE=25.0;MAF_USDA=10.417
NC_035077.1	4627874	.	C	T	.	.	MAF_USDA=4.118
NC_035077.1	4627881	.	C	A	.	.	MAF_USDA=4.918
NC_035077.1	4627882	.	A	G	.	.	MAF_USDA=19.412
NC_035077.1	4627896	.	T	A	.	.	MAF_USDA=8.333
NC_035077.1	4627925	.	C	T	.	.	MAF_USDA=19.412
NC_035077.1	4627928	.	C	G	.	.	MAF_USDA=7.377
NC_035077.1	4627939	.	A	G	.	.	MAF_USDA=26.471
NC_035077.1	4627948	.	C	A	.	.	MAF_USDA=7.377
NC_035077.1	4627956	.	C	T	.	.	MAF_USDA=18.235
NC_035077.1	4627976	.	G	A	.	.	MAF_USDA=5.738
NC_035077.1	4627977	.	T	A	.	.	MAF_USDA=7.059
NC_035077.1	4628010	.	A	G	.	.	MAF_USDA=4.167
NC_035077.1	4628081	.	C	A	.	.	MAF_USDA=1.639
NC_035077.1	4628174	.	G	T	.	.	MAF_USDA=17.213
NC_035077.1	4628187	.	A	G	.	.	MAF_INRAE=32.911;MAF_USDA=4.098
NC_035077.1	4628191	.	A	G	.	.	MAF_USDA=13.115
NC_035077.1	4628203	.	T	G	.	.	MAF_USDA=5.738
NC_035077.1	4628234	.	A	T	.	.	MAF_USDA=2.459
NC_035077.1	4628238	.	A	C	.	.	MAF_USDA=7.059
NC_035077.1	4628282	.	A	G	.	.	MAF_USDA=1.639
NC_035077.1	4628285	.	A	T	.	.	MAF_USDA=23.529
NC_035077.1	4628295	.	G	T	.	.	MAF_INRAE=32.911;MAF_USDA=16.667
NC_035077.1	4628374	.	C	G	.	.	MAF_USDA=1.639
NC_035077.1	4628396	.	G	A	.	.	MAF_USDA=4.918
NC_035077.1	4628423	.	G	T	.	.	MAF_USDA=2.459
NC_035077.1	4628428	.	A	C	.	.	MAF_USDA=5.882
NC_035077.1	4628445	.	C	T	.	.	MAF_USDA=4.918
NC_035077.1	4628450	.	G	T	.	.	MAF_USDA=5.882
NC_035077.1	4628452	.	A	T	.	.	MAF_USDA=5.738
NC_035077.1	4628461	.	A	G	.	.	MAF_USDA=25.294
NC_035077.1	4628469	.	T	A	.	.	MAF_USDA=1.639
NC_035077.1	4628470	.	T	A	.	.	MAF_USDA=6.557
NC_035077.1	4628472	.	T	A	.	.	MAF_USDA=8.197
NC_035077.1	4628480	.	G	A	.	.	MAF_USDA=2.459
NC_035077.1	4628487	.	G	T	.	.	MAF_USDA=13.115
NC_035077.1	4628504	.	G	C	.	.	MAF_USDA=2.459
NC_035077.1	4628532	.	A	C	.	.	MAF_USDA=23.214
NC_035077.1	4628539	.	A	G	.	.	MAF_USDA=15.882
NC_035077.1	4628608	.	T	C	.	.	MAF_USDA=13.115
NC_035077.1	4628629	.	A	G	.	.	MAF_USDA=2.459
NC_035077.1	4628632	.	T	C	.	.	MAF_USDA=15.294
NC_035077.1	4628665	.	T	G	.	.	MAF_USDA=26.471
NC_035077.1	4628666	.	C	T	.	.	MAF_USDA=26.471
NC_035077.1	4628672	.	T	A	.	.	MAF_USDA=26.471
NC_035077.1	4628743	.	C	A	.	.	MAF_USDA=13.115
NC_035077.1	4628746	.	C	T	.	.	MAF_USDA=6.25
NC_035077.1	4628791	.	T	C	.	.	MAF_USDA=6.667
NC_035077.1	4628802	.	A	T	.	.	MAF_USDA=29.661
NC_035077.1	4628850	.	G	A	.	.	MAF_USDA=2.083
NC_035077.1	4628922	.	A	G	.	.	MAF_USDA=2.083
NC_035077.1	4628933	.	G	A	.	.	MAF_INRAE=5.0
NC_035077.1	4628978	.	G	A	.	.	MAF_USDA=1.639
NC_035077.1	4628987	.	G	T	.	.	MAF_INRAE=24.051;MAF_USDA=38.235
NC_035077.1	4629005	.	A	G	.	.	MAF_USDA=26.23
NC_035077.1	4629023	.	C	G	.	.	MAF_USDA=8.197
NC_035077.1	4629071	.	T	G	.	.	MAF_USDA=6.557
NC_035077.1	4629078	.	T	C	.	.	MAF_USDA=6.557
NC_035077.1	4629085	.	C	A	.	.	MAF_USDA=5.738
NC_035077.1	4629096	.	C	A	.	.	MAF_USDA=9.836
NC_035077.1	4629097	.	G	A	.	.	MAF_USDA=25.882
NC_035077.1	4629146	.	T	A	.	.	MAF_USDA=25.294
NC_035077.1	4629179	.	T	A	.	.	MAF_USDA=1.639
NC_035077.1	4629181	.	T	G	.	.	MAF_USDA=1.639
NC_035077.1	4629218	.	T	C	.	.	MAF_INRAE=24.051;MAF_USDA=38.824
NC_035077.1	4629255	.	C	T	.	.	MAF_USDA=5.738
NC_035077.1	4629314	.	T	A	.	.	MAF_USDA=16.471
NC_035077.1	4629315	.	G	A	.	.	MAF_USDA=6.25
NC_035077.1	4629321	.	G	T	.	.	MAF_USDA=22.353
NC_035077.1	4629368	.	A	C	.	.	MAF_USDA=13.934
NC_035077.1	4629375	.	T	G	.	.	MAF_USDA=1.639
NC_035077.1	4629386	.	G	A	.	.	MAF_USDA=27.049
NC_035077.1	4629393	.	C	A	.	.	MAF_USDA=26.667
NC_035077.1	4629398	.	A	T	.	.	MAF_USDA=26.667
NC_035077.1	4629399	.	G	A	.	.	MAF_USDA=27.5
NC_035077.1	4629428	.	T	G	.	.	MAF_INRAE=3.333;MAF_USDA=4.167
NC_035077.1	4629430	.	A	T	.	.	MAF_INRAE=19.167;MAF_USDA=4.167
NC_035077.1	4629519	.	G	A	.	.	MAF_INRAE=25.0;MAF_USDA=2.083
NC_035077.1	4629547	.	C	T	.	.	MAF_INRAE=3.333;MAF_USDA=2.381
NC_035077.1	4629615	.	G	T	.	.	MAF_USDA=9.836
NC_035077.1	4629616	.	A	T	.	.	MAF_USDA=5.738
NC_035077.1	4629655	.	G	A	.	.	MAF_USDA=25.294
NC_035077.1	4629672	.	G	A	.	.	MAF_USDA=25.294
NC_035077.1	4629679	.	C	A	.	.	MAF_USDA=6.557
NC_035077.1	4629699	.	G	A	.	.	MAF_USDA=7.059
NC_035077.1	4629702	.	G	T	.	.	MAF_USDA=25.882
NC_035077.1	4629719	.	C	T	.	.	MAF_USDA=22.941
NC_035077.1	4629744	.	C	A	.	.	MAF_USDA=1.639
NC_035077.1	4629754	.	C	A	.	.	MAF_USDA=16.393
NC_035077.1	4629833	.	T	A	.	.	MAF_USDA=1.639
NC_035077.1	4629834	.	A	G	.	.	MAF_USDA=5.738
NC_035077.1	4629856	.	A	C	.	.	MAF_USDA=1.639
NC_035077.1	4629867	.	A	G	.	.	MAF_USDA=23.77
NC_035077.1	4629895	.	T	C	.	.	MAF_INRAE=5.263;MAF_USDA=2.083
NC_035077.1	4629929	.	A	T	.	.	MAF_USDA=1.639
NC_035077.1	4629937	.	T	C	.	.	MAF_INRAE=5.263;MAF_USDA=2.083
NC_035077.1	4629953	.	A	G	.	.	MAF_USDA=5.738
NC_035077.1	4629968	.	A	G	.	.	MAF_INRAE=6.329
NC_035077.1	4629989	.	T	C	.	.	MAF_USDA=1.639
NC_035077.1	4630001	.	G	T	.	.	MAF_USDA=17.647
NC_035077.1	4630007	.	G	T	.	.	MAF_USDA=1.639
NC_035077.1	4630022	.	G	A	.	.	MAF_USDA=6.557
NC_035077.1	4630027	.	G	A	.	.	MAF_USDA=8.197
NC_035077.1	4630044	.	G	T	.	.	MAF_USDA=1.639
NC_035077.1	4630053	.	T	C	.	.	MAF_USDA=10.656
NC_035077.1	4630054	.	T	A	.	.	MAF_USDA=21.176
NC_035077.1	4630065	.	C	T	.	.	MAF_USDA=18.235
NC_035077.1	4630101	.	A	G	.	.	MAF_INRAE=22.785;MAF_USDA=11.765
NC_035077.1	4630107	.	C	T	.	.	MAF_USDA=16.393
NC_035077.1	4630111	.	T	C	.	.	MAF_USDA=5.738
NC_035077.1	4630132	.	A	T	.	.	MAF_USDA=4.918
NC_035077.1	4630225	.	T	C	.	.	MAF_INRAE=24.051;MAF_USDA=38.824
NC_035077.1	4630246	.	T	A	.	.	MAF_USDA=5.738
NC_035077.1	4630260	.	C	G	.	.	MAF_USDA=10.656
NC_035077.1	4630261	.	C	A	.	.	MAF_USDA=10.656
NC_035077.1	4630272	.	G	A	.	.	MAF_USDA=10.656
NC_035077.1	4630289	.	T	A	.	.	MAF_USDA=6.557
NC_035077.1	4630383	.	C	A	.	.	MAF_INRAE=25.316;MAF_USDA=14.706
NC_035077.1	4630398	.	G	T	.	.	MAF_USDA=1.639
NC_035077.1	4630400	.	A	T	.	.	MAF_USDA=1.639
NC_035077.1	4630407	.	C	T	.	.	MAF_INRAE=22.785
NC_035077.1	4630417	.	C	A	.	.	MAF_USDA=1.639
NC_035077.1	4630418	.	T	G	.	.	MAF_USDA=1.639
NC_035077.1	4630423	.	T	G	.	.	MAF_USDA=1.639
NC_035077.1	4630479	.	A	G	.	.	MAF_USDA=12.295
NC_035077.1	4630578	.	G	A	.	.	MAF_USDA=17.059
NC_035077.1	4630621	.	C	A	.	.	MAF_USDA=20.588
NC_035077.1	4630665	.	T	C	.	.	MAF_USDA=2.459
NC_035077.1	4630666	.	G	A	.	.	MAF_USDA=27.647
NC_035077.1	4630686	.	G	T	.	.	MAF_INRAE=5.063;MAF_USDA=13.529
NC_035077.1	4630703	.	C	T	.	.	MAF_INRAE=8.333;MAF_USDA=39.412
NC_035077.1	4630749	.	A	G	.	.	MAF_USDA=1.639
NC_035077.1	4630760	.	G	A	.	.	MAF_USDA=1.639
NC_035077.1	4630821	.	T	C	.	.	MAF_USDA=25.294
NC_035077.1	4630845	.	G	A	.	.	MAF_USDA=2.459
NC_035077.1	4630867	.	G	A	.	.	MAF_USDA=1.639
NC_035077.1	4630881	.	A	C	.	.	MAF_INRAE=17.722;MAF_USDA=37.647
NC_035077.1	4630886	.	T	A	.	.	MAF_USDA=3.279
NC_035077.1	4630908	.	A	G	.	.	MAF_USDA=27.647
NC_035077.1	4630914	.	C	T	.	.	MAF_USDA=1.639
NC_035077.1	4630964	.	A	T	.	.	MAF_USDA=2.459
NC_035077.1	4630973	.	T	G	.	.	MAF_USDA=19.672
NC_035077.1	4631012	.	G	T	.	.	MAF_USDA=4.918
NC_035077.1	4631059	.	A	C	.	.	MAF_USDA=8.333
NC_035077.1	4631091	.	G	A	.	.	MAF_INRAE=17.5;MAF_USDA=41.176
NC_035077.1	4631277	.	C	G	.	.	MAF_USDA=1.639
NC_035077.1	4631298	.	G	A	.	.	MAF_INRAE=48.101;MAF_USDA=45.833
NC_035077.1	4631311	.	G	A	.	.	MAF_USDA=14.583
NC_035077.1	4631314	.	A	G	.	.	MAF_USDA=5.738
NC_035077.1	4631319	.	C	A	.	.	MAF_USDA=12.295
NC_035077.1	4631327	.	G	T	.	.	MAF_USDA=21.176
NC_035077.1	4631335	.	G	A	.	.	MAF_USDA=20.588
NC_035077.1	4631342	.	C	T	.	.	MAF_USDA=8.824
NC_035077.1	4631449	.	A	G	.	.	MAF_USDA=5.738
NC_035077.1	4631461	.	A	C	.	.	MAF_USDA=8.824
NC_035077.1	4631489	.	C	A	.	.	MAF_USDA=25.0
NC_035077.1	4631501	.	T	G	.	.	MAF_USDA=23.529
NC_035077.1	4631502	.	A	G	.	.	MAF_USDA=24.118
NC_035077.1	4631515	.	G	C	.	.	MAF_USDA=4.918
NC_035077.1	4631642	.	G	C	.	.	MAF_USDA=8.333
NC_035077.1	4631708	.	C	A	.	.	MAF_USDA=3.279
NC_035077.1	4631726	.	A	G	.	.	MAF_USDA=24.706
NC_035077.1	4631753	.	G	T	.	.	MAF_USDA=31.148
NC_035077.1	4631827	.	C	A	.	.	MAF_USDA=8.333
NC_035077.1	4631838	.	G	C	.	.	MAF_USDA=8.333
NC_035077.1	4631907	.	T	C	.	.	MAF_USDA=24.699
NC_035077.1	4631919	.	G	A	.	.	MAF_USDA=25.301
NC_035077.1	4631922	.	T	A	.	.	MAF_INRAE=33.333;MAF_USDA=44.578
NC_035077.1	4631926	.	C	A	.	.	MAF_USDA=16.071
NC_035077.1	4631959	.	T	C	.	.	MAF_USDA=29.518
NC_035077.1	4631981	.	G	T	.	.	MAF_USDA=26.19
NC_035077.1	4632002	.	C	G	.	.	MAF_INRAE=8.861;MAF_USDA=14.583
NC_035077.1	4632078	.	G	A	.	.	MAF_USDA=26.19
NC_035077.1	4632096	.	T	C	.	.	MAF_USDA=27.647
NC_035077.1	4632097	.	G	A	.	.	MAF_USDA=27.059
NC_035077.1	4632167	.	C	T	.	.	MAF_USDA=27.059
NC_035077.1	4632223	.	A	C	.	.	MAF_USDA=17.647
NC_035077.1	4632251	.	T	C	.	.	MAF_USDA=2.083
NC_035077.1	4632279	.	C	G	.	.	MAF_USDA=8.333
NC_035077.1	4632291	.	A	G	.	.	MAF_USDA=8.333
NC_035077.1	4632311	.	T	A	.	.	MAF_USDA=20.492
NC_035077.1	4632316	.	C	G	.	.	MAF_INRAE=10.0;MAF_USDA=4.706
NC_035077.1	4632341	.	C	A	.	.	MAF_USDA=28.235
NC_035077.1	4632344	.	T	C	.	.	MAF_INRAE=39.873;MAF_USDA=22.941
NC_035077.1	4632363	.	A	G	.	.	MAF_USDA=27.647
NC_035077.1	4632366	.	C	G	.	.	MAF_USDA=2.083
NC_035077.1	4632390	.	C	T	.	.	MAF_USDA=9.016
NC_035077.1	4632405	.	A	T	.	.	MAF_USDA=1.639
NC_035077.1	4632409	.	A	T	.	.	MAF_USDA=28.235
NC_035077.1	4632412	.	T	C	.	.	MAF_USDA=2.083
NC_035077.1	4632506	.	G	A	.	.	MAF_INRAE=31.646
NC_035077.1	4632521	.	G	A	.	.	MAF_INRAE=31.646;MAF_USDA=26.471
NC_035077.1	4632586	.	A	T	.	.	MAF_USDA=1.639
NC_035077.1	4632596	.	G	T	.	.	MAF_USDA=3.279
NC_035077.1	4632608	.	G	A	.	.	MAF_USDA=27.647
NC_035077.1	4632614	.	C	T	.	.	MAF_INRAE=32.278;MAF_USDA=47.647
NC_035077.1	4632615	.	C	A	.	.	MAF_INRAE=34.167;MAF_USDA=47.647
NC_035077.1	4632618	.	A	C	.	.	MAF_INRAE=34.167;MAF_USDA=26.471
NC_035077.1	4632656	.	A	T	.	.	MAF_USDA=2.083
NC_035077.1	4632701	.	G	A	.	.	MAF_USDA=1.667
NC_035077.1	4632725	.	G	A	.	.	MAF_USDA=25.0
NC_035077.1	4632729	.	G	T	.	.	MAF_USDA=1.667
NC_035077.1	4632753	.	C	T	.	.	MAF_USDA=49.412
NC_035077.1	4632771	.	C	T	.	.	MAF_USDA=36.066
NC_035077.1	4632855	.	A	T	.	.	MAF_USDA=8.333
NC_035077.1	4632869	.	A	T	.	.	MAF_USDA=6.25
NC_035077.1	4632900	.	T	C	.	.	MAF_USDA=8.333
NC_035077.1	4634723	.	A	G	.	.	MAF_USDA=27.083
NC_035077.1	4634731	.	C	A	.	.	MAF_USDA=25.0
NC_035077.1	4634750	.	C	T	.	.	MAF_USDA=3.529
NC_035077.1	4634768	.	A	T	.	.	MAF_USDA=4.167
NC_035077.1	4634782	.	T	A	.	.	MAF_USDA=1.639
NC_035077.1	4634802	.	T	G	.	.	MAF_USDA=27.647
NC_035077.1	4634811	.	T	A	.	.	MAF_USDA=13.529
NC_035077.1	4634813	.	C	G	.	.	MAF_USDA=1.639
NC_035077.1	4634835	.	T	G	.	.	MAF_INRAE=6.962;MAF_USDA=2.941
NC_035077.1	4634841	.	C	A	.	.	MAF_USDA=5.738
NC_035077.1	4634849	.	C	A	.	.	MAF_INRAE=5.833;MAF_USDA=2.459
NC_035077.1	4634850	.	A	T	.	.	MAF_INRAE=11.392;MAF_USDA=1.639
NC_035077.1	4634851	.	T	A	.	.	MAF_USDA=25.882
NC_035077.1	4634905	.	T	C	.	.	MAF_USDA=27.059
NC_035077.1	4634918	.	C	A	.	.	MAF_INRAE=1.667;MAF_USDA=25.294
NC_035077.1	4634995	.	C	T	.	.	MAF_INRAE=34.177;MAF_USDA=33.333
NC_035077.1	4635009	.	T	C	.	.	MAF_INRAE=3.797
NC_035077.1	4635022	.	C	A	.	.	MAF_INRAE=36.076;MAF_USDA=37.5
NC_035077.1	4635072	.	G	A	.	.	MAF_INRAE=10.526;MAF_USDA=4.167
NC_035077.1	4635074	.	T	A	.	.	MAF_INRAE=1.667;MAF_USDA=1.639
NC_035077.1	4635079	.	T	C	.	.	MAF_INRAE=34.81;MAF_USDA=41.765
NC_035077.1	4635081	.	C	T	.	.	MAF_INRAE=6.962;MAF_USDA=14.118
NC_035077.1	4635130	.	A	G	.	.	MAF_USDA=4.918
NC_035077.1	4635183	.	G	A	.	.	MAF_INRAE=24.051;MAF_USDA=8.235
NC_035077.1	4635185	.	A	C	.	.	MAF_INRAE=7.595;MAF_USDA=14.706
NC_035077.1	4635345	.	C	A	.	.	MAF_INRAE=10.526
NC_035077.1	4635386	.	T	A	.	.	MAF_USDA=10.417
NC_035077.1	4635387	.	T	A	.	.	MAF_USDA=18.75
NC_035077.1	4635388	.	T	A	.	.	MAF_USDA=43.478
NC_035077.1	4635541	.	A	T	.	.	MAF_INRAE=8.228;MAF_USDA=2.941
NC_035077.1	4635591	.	G	T	.	.	MAF_INRAE=42.105;MAF_USDA=40.588
NC_035077.1	4635748	.	G	A	.	.	MAF_INRAE=31.579;MAF_USDA=14.881
NC_035077.1	4635840	.	C	T	.	.	MAF_INRAE=4.167
NC_035077.1	4635953	.	T	C	.	.	MAF_INRAE=7.595;MAF_USDA=5.882
NC_035077.1	4635962	.	T	G	.	.	MAF_INRAE=18.354;MAF_USDA=21.176
NC_035077.1	4635983	.	G	T	.	.	MAF_INRAE=15.19
NC_035077.1	4636069	.	G	A	.	.	MAF_INRAE=38.608;MAF_USDA=16.471
NC_035077.1	4636134	.	C	A	.	.	MAF_INRAE=20.0;MAF_USDA=18.824
NC_035077.1	4636143	.	G	C	.	.	MAF_INRAE=1.667
NC_035077.1	4636179	.	A	C	.	.	MAF_INRAE=46.835;MAF_USDA=37.647
NC_035077.1	4636181	.	T	C	.	.	MAF_INRAE=45.0;MAF_USDA=37.059
NC_035077.1	4636193	.	G	T	.	.	MAF_INRAE=35.443;MAF_USDA=14.706
NC_035077.1	4636281	.	T	G	.	.	MAF_USDA=4.706
NC_035077.1	4636320	.	C	A	.	.	MAF_INRAE=33.544;MAF_USDA=14.118
NC_035077.1	4636331	.	C	T	.	.	MAF_INRAE=33.544;MAF_USDA=14.118
NC_035077.1	4636398	.	A	T	.	.	MAF_INRAE=37.342;MAF_USDA=45.882
NC_035077.1	4636427	.	C	A	.	.	MAF_INRAE=1.667;MAF_USDA=4.098
NC_035077.1	4636462	.	C	A	.	.	MAF_USDA=17.059
NC_035077.1	4636563	.	C	T	.	.	MAF_INRAE=36.709;MAF_USDA=41.667
NC_035077.1	4636611	.	T	A	.	.	MAF_USDA=2.459
NC_035077.1	4636658	.	C	A	.	.	MAF_USDA=1.639
NC_035077.1	4636691	.	G	T	.	.	MAF_USDA=2.083
NC_035077.1	4636705	.	G	T	.	.	MAF_INRAE=1.667;MAF_USDA=5.738
NC_035077.1	4636877	.	T	A	.	.	MAF_INRAE=8.861;MAF_USDA=2.941
NC_035077.1	4636883	.	C	A	.	.	MAF_INRAE=8.861;MAF_USDA=3.529
NC_035077.1	4636969	.	A	T	.	.	MAF_INRAE=3.333
NC_035077.1	4637074	.	A	T	.	.	MAF_INRAE=12.025;MAF_USDA=2.459
NC_035077.1	4637249	.	T	G	.	.	MAF_INRAE=44.304;MAF_USDA=20.0
NC_035077.1	4637433	.	G	A	.	.	MAF_INRAE=11.392
NC_035077.1	4637459	.	G	A	.	.	MAF_INRAE=48.101;MAF_USDA=40.0
NC_035077.1	4637478	.	A	G	.	.	MAF_USDA=5.882
NC_035077.1	4637489	.	C	A	.	.	MAF_USDA=5.882
NC_035077.1	4637524	.	G	A	.	.	MAF_USDA=41.667
NC_035077.1	4637525	.	A	G	.	.	MAF_USDA=4.762
NC_035077.1	4637551	.	A	G	.	.	MAF_INRAE=35.443;MAF_USDA=21.765
NC_035077.1	4637598	.	C	T	.	.	MAF_USDA=5.882
NC_035077.1	4637604	.	G	T	.	.	MAF_USDA=2.459
NC_035077.1	4637624	.	A	G	.	.	MAF_INRAE=34.81;MAF_USDA=13.529
NC_035077.1	4637632	.	A	G	.	.	MAF_INRAE=31.579;MAF_USDA=13.529
NC_035077.1	4637818	.	T	C	.	.	MAF_USDA=6.667
NC_035077.1	4637827	.	C	A	.	.	MAF_USDA=1.22
NC_035077.1	4638866	.	A	C	.	.	MAF_USDA=6.25
NC_035077.1	4638898	.	G	C	.	.	MAF_USDA=43.182
NC_035077.1	4638917	.	C	A	.	.	MAF_USDA=37.5
NC_035077.1	4639027	.	G	A	.	.	MAF_USDA=2.459
NC_035077.1	4639070	.	G	C	.	.	MAF_USDA=8.824
NC_035077.1	4639085	.	G	A	.	.	MAF_USDA=8.824
NC_035077.1	4639114	.	A	G	.	.	MAF_USDA=35.882
NC_035077.1	4639123	.	C	G	.	.	MAF_USDA=4.098
NC_035077.1	4639125	.	G	A	.	.	MAF_USDA=46.471
NC_035077.1	4639126	.	G	A	.	.	MAF_USDA=4.098
NC_035077.1	4639144	.	G	A	.	.	MAF_INRAE=10.833;MAF_USDA=25.0
NC_035077.1	4639151	.	C	T	.	.	MAF_USDA=2.5
NC_035077.1	4639282	.	G	C	.	.	MAF_INRAE=2.632
NC_035077.1	4639289	.	C	A	.	.	MAF_USDA=6.471
NC_035077.1	4639439	.	C	T	.	.	MAF_USDA=1.765
NC_035077.1	4639464	.	A	G	.	.	MAF_INRAE=5.0;MAF_USDA=4.918
NC_035077.1	4639477	.	T	C	.	.	MAF_USDA=2.083
NC_035077.1	4639483	.	C	T	.	.	MAF_USDA=10.417
NC_035077.1	4639485	.	C	T	.	.	MAF_USDA=4.167
NC_035077.1	4639486	.	G	A	.	.	MAF_USDA=10.417
NC_035077.1	4639493	.	T	A	.	.	MAF_USDA=12.5
NC_035077.1	4639495	.	G	T	.	.	MAF_USDA=12.5
NC_035077.1	4639497	.	A	G	.	.	MAF_USDA=8.333
NC_035077.1	4639517	.	C	T	.	.	MAF_INRAE=5.263;MAF_USDA=2.083
NC_035077.1	4639527	.	T	A	.	.	MAF_USDA=35.417
NC_035077.1	4639529	.	G	T	.	.	MAF_USDA=35.417
NC_035077.1	4639531	.	A	G	.	.	MAF_USDA=12.5
NC_035077.1	4639551	.	C	T	.	.	MAF_USDA=25.0
NC_035077.1	4639565	.	A	G	.	.	MAF_INRAE=5.263
NC_035077.1	4639585	.	C	T	.	.	MAF_INRAE=21.053
NC_035077.1	4641471	.	A	T	.	.	MAF_INRAE=3.333
NC_035077.1	4641473	.	C	T	.	.	MAF_INRAE=3.333
NC_035077.1	4641477	.	G	A	.	.	MAF_INRAE=3.333
NC_035077.1	4641483	.	C	A	.	.	MAF_INRAE=3.333
NC_035077.1	4641487	.	G	A	.	.	MAF_INRAE=3.333
NC_035077.1	4641488	.	C	A	.	.	MAF_INRAE=3.333
NC_035077.1	4641499	.	T	C	.	.	MAF_INRAE=39.167;MAF_USDA=27.059
NC_035077.1	4641510	.	C	G	.	.	MAF_INRAE=3.333
NC_035077.1	4641511	.	T	C	.	.	MAF_INRAE=3.333
NC_035077.1	4641537	.	C	T	.	.	MAF_USDA=1.639
NC_035077.1	4641561	.	C	A	.	.	MAF_INRAE=23.418;MAF_USDA=2.459
NC_035077.1	4641575	.	G	C	.	.	MAF_INRAE=6.667
NC_035077.1	4641583	.	C	G	.	.	MAF_INRAE=5.833
NC_035077.1	4641589	.	G	C	.	.	MAF_INRAE=5.0
NC_035077.1	4641590	.	C	T	.	.	MAF_INRAE=5.0
NC_035077.1	4641598	.	G	A	.	.	MAF_INRAE=2.5
NC_035077.1	4641604	.	T	C	.	.	MAF_INRAE=2.5;MAF_USDA=35.417
NC_035077.1	4641610	.	C	T	.	.	MAF_INRAE=1.667
NC_035077.1	4641616	.	T	G	.	.	MAF_INRAE=29.747;MAF_USDA=41.176
NC_035077.1	4641662	.	C	T	.	.	MAF_INRAE=15.789;MAF_USDA=18.75
NC_035077.1	4641668	.	C	T	.	.	MAF_USDA=41.667
NC_035077.1	4641695	.	G	T	.	.	MAF_USDA=1.639
NC_035077.1	4641714	.	T	A	.	.	MAF_USDA=4.098
NC_035077.1	4641720	.	C	A	.	.	MAF_USDA=10.0
NC_035077.1	4641747	.	T	C	.	.	MAF_USDA=4.118
NC_035077.1	4641756	.	C	A	.	.	MAF_INRAE=26.316;MAF_USDA=35.417
NC_035077.1	4641757	.	A	T	.	.	MAF_USDA=8.434
NC_035077.1	4641758	.	T	A	.	.	MAF_USDA=29.518
NC_035077.1	4641855	.	C	T	.	.	MAF_INRAE=14.167
NC_035077.1	4641894	.	C	T	.	.	MAF_USDA=1.639
NC_035077.1	4641895	.	G	A	.	.	MAF_USDA=1.639
NC_035077.1	4641917	.	T	G	.	.	MAF_USDA=1.639
NC_035077.1	4642121	.	G	C,T	.	.	MAF_INRAE=3.333;MAF_USDA=5.738
NC_035077.1	4642152	.	C	T	.	.	MAF_USDA=5.0
NC_035077.1	4642164	.	G	A	.	.	MAF_USDA=4.167
NC_035077.1	4642182	.	A	G	.	.	MAF_INRAE=46.835;MAF_USDA=35.294
NC_035077.1	4642258	.	A	T	.	.	MAF_USDA=15.476
NC_035077.1	4642269	.	A	G	.	.	MAF_USDA=37.5
NC_035077.1	4642401	.	C	T	.	.	MAF_USDA=4.118
NC_035077.1	4642513	.	A	G	.	.	MAF_INRAE=5.263;MAF_USDA=4.706
NC_035077.1	4642525	.	C	T	.	.	MAF_INRAE=31.579;MAF_USDA=14.706
NC_035077.1	4642532	.	T	C	.	.	MAF_USDA=2.083
NC_035077.1	4644329	.	G	A	.	.	MAF_USDA=25.0
NC_035077.1	4644428	.	A	C	.	.	MAF_INRAE=26.316;MAF_USDA=43.529
NC_035077.1	4644453	.	A	C	.	.	MAF_INRAE=26.316;MAF_USDA=47.647
NC_035077.1	4644515	.	G	T	.	.	MAF_USDA=8.824
NC_035077.1	4644547	.	C	A	.	.	MAF_INRAE=40.506;MAF_USDA=45.882
NC_035077.1	4644562	.	C	A	.	.	MAF_INRAE=40.506;MAF_USDA=43.529
NC_035077.1	4644577	.	G	T	.	.	MAF_INRAE=40.506;MAF_USDA=45.294
NC_035077.1	4644584	.	G	A	.	.	MAF_USDA=1.639
NC_035077.1	4644632	.	C	T	.	.	MAF_INRAE=6.329
NC_035077.1	4644675	.	C	A	.	.	MAF_INRAE=39.873;MAF_USDA=30.588
NC_035077.1	4644692	.	T	G	.	.	MAF_INRAE=40.506;MAF_USDA=47.059
NC_035077.1	4644707	.	T	C	.	.	MAF_USDA=5.738
NC_035077.1	4644717	.	T	C	.	.	MAF_INRAE=39.873;MAF_USDA=46.471
NC_035077.1	4644722	.	G	A	.	.	MAF_USDA=2.459
NC_035077.1	4644742	.	C	G	.	.	MAF_USDA=26.471
NC_035077.1	4644753	.	G	T	.	.	MAF_USDA=1.639
NC_035077.1	4644765	.	G	A	.	.	MAF_INRAE=1.667
NC_035077.1	4644781	.	C	A	.	.	MAF_INRAE=41.772;MAF_USDA=42.941
NC_035077.1	4644782	.	G	A	.	.	MAF_USDA=2.941
NC_035077.1	4644809	.	A	G	.	.	MAF_INRAE=40.506;MAF_USDA=30.0
NC_035077.1	4644812	.	G	A	.	.	MAF_USDA=16.471
NC_035077.1	4644829	.	A	T	.	.	MAF_USDA=2.083
NC_035077.1	4644837	.	G	A	.	.	MAF_INRAE=40.506;MAF_USDA=41.667
NC_035077.1	4644846	.	T	G	.	.	MAF_INRAE=48.101
NC_035077.1	4644851	.	A	C	.	.	MAF_INRAE=10.127
NC_035077.1	4644892	.	A	G	.	.	MAF_INRAE=4.167;MAF_USDA=19.412
NC_035077.1	4644927	.	G	C	.	.	MAF_INRAE=2.5;MAF_USDA=4.706
NC_035077.1	4644930	.	C	T	.	.	MAF_USDA=4.706
NC_035077.1	4644933	.	A	C	.	.	MAF_INRAE=1.667;MAF_USDA=1.639
NC_035077.1	4644947	.	T	G	.	.	MAF_USDA=4.098
NC_035077.1	4644955	.	A	T	.	.	MAF_INRAE=6.962
NC_035077.1	4645008	.	C	T	.	.	MAF_INRAE=22.785;MAF_USDA=11.176
NC_035077.1	4645071	.	G	A	.	.	MAF_INRAE=27.5;MAF_USDA=9.412
NC_035077.1	4645138	.	A	C	.	.	MAF_USDA=1.639
NC_035077.1	4645140	.	C	A	.	.	MAF_INRAE=41.139;MAF_USDA=45.882
NC_035077.1	4645141	.	A	T	.	.	MAF_INRAE=45.833;MAF_USDA=45.833
NC_035077.1	4645142	.	T	A	.	.	MAF_USDA=10.417
NC_035077.1	4645164	.	A	T	.	.	MAF_USDA=17.647
NC_035077.1	4645219	.	C	A	.	.	MAF_USDA=1.639
NC_035077.1	4645223	.	C	T	.	.	MAF_USDA=4.098
NC_035077.1	4645238	.	A	C	.	.	MAF_INRAE=41.139;MAF_USDA=45.882
NC_035077.1	4645267	.	A	G	.	.	MAF_USDA=5.738
NC_035077.1	4645277	.	T	A	.	.	MAF_USDA=4.918
NC_035077.1	4645283	.	A	T	.	.	MAF_INRAE=2.5;MAF_USDA=5.882
NC_035077.1	4645335	.	T	A	.	.	MAF_USDA=2.459
NC_035077.1	4645336	.	T	G	.	.	MAF_INRAE=5.0
NC_035077.1	4645367	.	A	C	.	.	MAF_INRAE=1.667
NC_035077.1	4645399	.	G	T	.	.	MAF_INRAE=34.177;MAF_USDA=44.118
NC_035077.1	4645486	.	G	A	.	.	MAF_USDA=1.765
NC_035077.1	4645562	.	T	A	.	.	MAF_USDA=1.639
NC_035077.1	4645566	.	G	C	.	.	MAF_USDA=2.459
NC_035077.1	4645612	.	T	C	.	.	MAF_INRAE=5.0;MAF_USDA=3.279
NC_035077.1	4645627	.	C	G	.	.	MAF_USDA=10.588
NC_035077.1	4645650	.	G	T	.	.	MAF_INRAE=26.667;MAF_USDA=9.412
NC_035077.1	4645665	.	T	A	.	.	MAF_USDA=24.706
NC_035077.1	4645693	.	C	A	.	.	MAF_USDA=2.459
NC_035077.1	4645699	.	T	G	.	.	MAF_USDA=1.639
NC_035077.1	4645835	.	C	T	.	.	MAF_INRAE=34.81;MAF_USDA=45.294
NC_035077.1	4645861	.	G	A	.	.	MAF_INRAE=34.81;MAF_USDA=30.588
NC_035077.1	4645896	.	T	C	.	.	MAF_INRAE=31.013;MAF_USDA=29.412
NC_035077.1	4645897	.	G	A	.	.	MAF_USDA=1.639
NC_035077.1	4645917	.	C	T	.	.	MAF_USDA=1.639
NC_035077.1	4645965	.	G	T	.	.	MAF_USDA=1.639
NC_035077.1	4645970	.	C	T	.	.	MAF_USDA=25.882
NC_035077.1	4645979	.	G	A	.	.	MAF_USDA=2.459
NC_035077.1	4646022	.	C	A	.	.	MAF_INRAE=6.329
NC_035077.1	4646061	.	G	A	.	.	MAF_USDA=6.25
NC_035077.1	4646145	.	A	G	.	.	MAF_INRAE=34.81;MAF_USDA=44.118
NC_035077.1	4646149	.	G	A	.	.	MAF_INRAE=40.833;MAF_USDA=30.0
NC_035077.1	4646193	.	C	T	.	.	MAF_INRAE=5.263
NC_035077.1	4646246	.	G	T	.	.	MAF_USDA=2.941
NC_035077.1	4646247	.	C	T	.	.	MAF_USDA=2.941
NC_035077.1	4646256	.	C	T	.	.	MAF_USDA=5.882
NC_035077.1	4646278	.	G	A	.	.	MAF_USDA=1.639
NC_035077.1	4646285	.	G	A	.	.	MAF_USDA=1.639
NC_035077.1	4646292	.	T	C	.	.	MAF_USDA=4.098
NC_035077.1	4646345	.	G	T	.	.	MAF_INRAE=5.696
NC_035077.1	4646464	.	G	A	.	.	MAF_INRAE=15.789;MAF_USDA=30.588
NC_035077.1	4646488	.	C	T	.	.	MAF_USDA=41.667
NC_035077.1	4646489	.	A	T	.	.	MAF_USDA=43.75
NC_035077.1	4646516	.	C	T	.	.	MAF_USDA=14.583
NC_035077.1	4646536	.	C	T	.	.	MAF_USDA=43.75
NC_035077.1	4646540	.	G	A	.	.	MAF_USDA=43.75
NC_035077.1	4646542	.	C	T	.	.	MAF_USDA=14.583
NC_035077.1	4646546	.	G	A	.	.	MAF_USDA=1.639
NC_035077.1	4646549	.	C	T	.	.	MAF_USDA=12.5
NC_035077.1	4646711	.	T	C	.	.	MAF_INRAE=18.421
NC_035077.1	4646879	.	G	T	.	.	MAF_USDA=2.459
NC_035077.1	4646911	.	G	A	.	.	MAF_USDA=1.639
NC_035077.1	4646930	.	C	A	.	.	MAF_USDA=1.639
NC_035077.1	4646992	.	G	T	.	.	MAF_USDA=29.412
NC_035077.1	4647005	.	A	C	.	.	MAF_USDA=41.667
NC_035077.1	4647013	.	C	T	.	.	MAF_USDA=1.639
NC_035077.1	4647038	.	C	T	.	.	MAF_USDA=5.738
NC_035077.1	4647065	.	A	G	.	.	MAF_INRAE=15.789;MAF_USDA=43.529
NC_035077.1	4647071	.	G	T	.	.	MAF_USDA=9.412
NC_035077.1	4647095	.	A	G	.	.	MAF_USDA=9.412
NC_035077.1	4647110	.	T	C	.	.	MAF_USDA=9.412
NC_035077.1	4647139	.	A	G	.	.	MAF_USDA=10.0
NC_035077.1	4647155	.	G	A	.	.	MAF_USDA=4.118
NC_035077.1	4647197	.	A	G	.	.	MAF_USDA=9.412
NC_035077.1	4647370	.	T	A	.	.	MAF_INRAE=31.646;MAF_USDA=40.588
NC_035077.1	4647410	.	C	T	.	.	MAF_USDA=15.294
NC_035077.1	4647494	.	G	T	.	.	MAF_USDA=2.083
NC_035077.1	4647571	.	C	A	.	.	MAF_USDA=3.279
NC_035077.1	4647581	.	A	T	.	.	MAF_USDA=1.639
NC_035077.1	4647638	.	C	T	.	.	MAF_INRAE=5.263;MAF_USDA=2.459
NC_035077.1	4647642	.	C	T	.	.	MAF_USDA=2.459
NC_035077.1	4647679	.	T	C	.	.	MAF_INRAE=26.667;MAF_USDA=1.667
NC_035077.1	4647682	.	A	T	.	.	MAF_USDA=5.0
NC_035077.1	4647723	.	C	T	.	.	MAF_USDA=20.0
NC_035077.1	4647725	.	T	A	.	.	MAF_USDA=2.5
NC_035077.1	4647742	.	C	T	.	.	MAF_USDA=5.738
NC_035077.1	4647769	.	G	A	.	.	MAF_USDA=10.843
NC_035077.1	4647775	.	A	T	.	.	MAF_USDA=18.072
NC_035077.1	4648221	.	C	T	.	.	MAF_INRAE=5.263;MAF_USDA=10.417
NC_035077.1	4648277	.	A	G	.	.	MAF_INRAE=10.526
NC_035077.1	4648303	.	G	T	.	.	MAF_INRAE=10.526
NC_035077.1	4648354	.	C	T	.	.	MAF_INRAE=5.263;MAF_USDA=10.417
NC_035077.1	4648379	.	A	C	.	.	MAF_INRAE=31.579;MAF_USDA=33.333
NC_035077.1	4648406	.	T	G	.	.	MAF_INRAE=31.579;MAF_USDA=33.333
NC_035077.1	4648414	.	G	A	.	.	MAF_INRAE=10.526;MAF_USDA=10.417
NC_035077.1	4648416	.	A	T	.	.	MAF_USDA=29.167
NC_035077.1	4648436	.	C	A	.	.	MAF_USDA=10.417
NC_035077.1	4649010	.	C	T	.	.	MAF_USDA=1.639
NC_035077.1	4649074	.	G	C	.	.	MAF_USDA=43.75
NC_035077.1	4649271	.	G	A	.	.	MAF_USDA=10.0
NC_035077.1	4649390	.	G	T	.	.	MAF_USDA=2.459
NC_035077.1	4649423	.	C	A	.	.	MAF_INRAE=4.167;MAF_USDA=4.098
NC_035077.1	4649429	.	G	A	.	.	MAF_INRAE=4.167;MAF_USDA=4.098
NC_035077.1	4649490	.	T	C	.	.	MAF_INRAE=7.595;MAF_USDA=5.882
NC_035077.1	4649540	.	C	A	.	.	MAF_INRAE=15.789;MAF_USDA=8.235
NC_035077.1	4649581	.	A	G	.	.	MAF_INRAE=4.167
NC_035077.1	4649583	.	A	T	.	.	MAF_INRAE=4.167
NC_035077.1	4649641	.	T	G	.	.	MAF_USDA=1.639
NC_035077.1	4649663	.	G	A	.	.	MAF_USDA=2.459
NC_035077.1	4649704	.	C	T	.	.	MAF_USDA=10.417
NC_035077.1	4649719	.	C	T	.	.	MAF_USDA=4.098
NC_035077.1	4649743	.	A	C	.	.	MAF_USDA=1.639
NC_035077.1	4649762	.	C	T	.	.	MAF_USDA=10.0
NC_035077.1	4649813	.	T	A	.	.	MAF_USDA=2.976
NC_035077.1	4649825	.	G	A	.	.	MAF_USDA=2.976
NC_035077.1	4649845	.	T	G	.	.	MAF_USDA=8.333
NC_035077.1	4649848	.	G	T	.	.	MAF_USDA=8.929
NC_035077.1	4651009	.	A	G	.	.	MAF_INRAE=2.632
NC_035077.1	4651163	.	C	T	.	.	MAF_INRAE=4.167
NC_035077.1	4651180	.	C	T	.	.	MAF_INRAE=1.667;MAF_USDA=20.833
NC_035077.1	4651215	.	A	G	.	.	MAF_USDA=4.167
NC_035077.1	4651232	.	A	T	.	.	MAF_INRAE=10.759;MAF_USDA=12.353
NC_035077.1	4651302	.	A	C	.	.	MAF_USDA=10.0
NC_035077.1	4651325	.	C	T	.	.	MAF_USDA=1.639
NC_035077.1	4651356	.	C	T	.	.	MAF_INRAE=9.494;MAF_USDA=5.294
NC_035077.1	4651377	.	G	A	.	.	MAF_USDA=10.0
NC_035077.1	4651387	.	C	G	.	.	MAF_INRAE=36.709
NC_035077.1	4651475	.	T	C	.	.	MAF_USDA=1.639
NC_035077.1	4651526	.	A	T	.	.	MAF_INRAE=10.0;MAF_USDA=8.235
NC_035077.1	4651530	.	T	G	.	.	MAF_USDA=4.118
NC_035077.1	4651534	.	C	G	.	.	MAF_USDA=8.824
NC_035077.1	4651581	.	G	T	.	.	MAF_USDA=1.639
NC_035077.1	4651650	.	A	T	.	.	MAF_USDA=8.824
NC_035077.1	4651742	.	T	C	.	.	MAF_USDA=11.31
NC_035077.1	4651743	.	T	C	.	.	MAF_INRAE=28.333;MAF_USDA=20.833
NC_035077.1	4651753	.	C	T	.	.	MAF_USDA=9.524
NC_035077.1	4651758	.	C	G	.	.	MAF_INRAE=28.333;MAF_USDA=22.024
NC_035077.1	4651787	.	G	A	.	.	MAF_USDA=4.918
NC_035077.1	4651828	.	G	C	.	.	MAF_USDA=2.459
NC_035077.1	4651849	.	T	C	.	.	MAF_USDA=11.176
NC_035077.1	4651893	.	C	T	.	.	MAF_INRAE=6.329
NC_035077.1	4651894	.	G	A	.	.	MAF_USDA=1.639
NC_035077.1	4651942	.	T	G	.	.	MAF_USDA=2.459
NC_035077.1	4651951	.	T	A	.	.	MAF_USDA=14.118
NC_035077.1	4651962	.	G	A	.	.	MAF_USDA=2.083
NC_035077.1	4651998	.	A	G	.	.	MAF_USDA=4.098
NC_035077.1	4652002	.	G	T	.	.	MAF_USDA=2.459
NC_035077.1	4652027	.	C	T	.	.	MAF_USDA=8.235
NC_035077.1	4652042	.	G	T	.	.	MAF_USDA=8.235
NC_035077.1	4652058	.	A	G	.	.	MAF_USDA=9.412
NC_035077.1	4652076	.	T	G	.	.	MAF_USDA=7.059
NC_035077.1	4652078	.	G	A	.	.	MAF_USDA=6.471
NC_035077.1	4652082	.	T	G	.	.	MAF_USDA=7.059
NC_035077.1	4652087	.	T	C	.	.	MAF_USDA=11.765
NC_035077.1	4652112	.	C	T	.	.	MAF_USDA=6.667
NC_035077.1	4652131	.	T	A	.	.	MAF_USDA=10.417
NC_035077.1	4652156	.	T	G	.	.	MAF_USDA=4.918
NC_035077.1	4652158	.	G	A	.	.	MAF_USDA=3.279
NC_035077.1	4652194	.	C	T	.	.	MAF_USDA=2.353
NC_035077.1	4652196	.	T	C	.	.	MAF_USDA=4.098
NC_035077.1	4652212	.	T	C	.	.	MAF_USDA=2.459
NC_035077.1	4652230	.	G	A	.	.	MAF_INRAE=47.368
NC_035077.1	4652232	.	C	T	.	.	MAF_USDA=2.459
NC_035077.1	4652239	.	C	G	.	.	MAF_USDA=3.279
NC_035077.1	4652246	.	C	T	.	.	MAF_USDA=1.639
NC_035077.1	4652322	.	T	G	.	.	MAF_INRAE=15.789;MAF_USDA=30.588
NC_035077.1	4652338	.	A	G	.	.	MAF_INRAE=15.789;MAF_USDA=41.176
NC_035077.1	4652368	.	T	A	.	.	MAF_INRAE=8.861;MAF_USDA=13.529
NC_035077.1	4652452	.	T	C	.	.	MAF_USDA=9.412
NC_035077.1	4652507	.	A	C	.	.	MAF_INRAE=10.127;MAF_USDA=13.529
NC_035077.1	4652531	.	A	C	.	.	MAF_USDA=1.639
NC_035077.1	4652598	.	G	A	.	.	MAF_USDA=8.824
NC_035077.1	4652618	.	T	A	.	.	MAF_USDA=8.824
NC_035077.1	4652622	.	G	C	.	.	MAF_USDA=8.824
NC_035077.1	4652632	.	G	A	.	.	MAF_USDA=8.824
NC_035077.1	4652676	.	A	G	.	.	MAF_USDA=10.588
NC_035077.1	4652696	.	A	T	.	.	MAF_USDA=1.176
NC_035077.1	4652697	.	T	A	.	.	MAF_USDA=1.639
NC_035077.1	4652711	.	T	G	.	.	MAF_USDA=2.459
NC_035077.1	4652720	.	A	G	.	.	MAF_INRAE=26.667;MAF_USDA=19.412
NC_035077.1	4652722	.	T	G	.	.	MAF_USDA=3.279
NC_035077.1	4652741	.	T	A	.	.	MAF_USDA=11.176
NC_035077.1	4652756	.	G	T	.	.	MAF_USDA=2.459
NC_035077.1	4652775	.	A	T	.	.	MAF_USDA=1.639
NC_035077.1	4652803	.	A	G	.	.	MAF_USDA=7.059
NC_035077.1	4652807	.	T	A	.	.	MAF_INRAE=5.0;MAF_USDA=1.639
NC_035077.1	4652824	.	T	A	.	.	MAF_INRAE=22.5;MAF_USDA=9.412
NC_035077.1	4652825	.	C	T	.	.	MAF_INRAE=23.333;MAF_USDA=9.412
NC_035077.1	4652869	.	G	A	.	.	MAF_USDA=3.279
NC_035077.1	4652896	.	T	G	.	.	MAF_USDA=8.235
NC_035077.1	4652913	.	A	C	.	.	MAF_USDA=29.167
NC_035077.1	4652951	.	G	A	.	.	MAF_USDA=6.667
NC_035077.1	4653004	.	A	G	.	.	MAF_USDA=32.609
NC_035077.1	4653026	.	T	C	.	.	MAF_USDA=28.261
NC_035077.1	4654762	.	G	T	.	.	MAF_USDA=8.929
NC_035077.1	4654770	.	C	A	.	.	MAF_USDA=8.929
NC_035077.1	4654787	.	A	C	.	.	MAF_USDA=8.929
NC_035077.1	4654796	.	T	C	.	.	MAF_USDA=8.929
NC_035077.1	4654805	.	A	C	.	.	MAF_USDA=8.824
NC_035077.1	4654850	.	G	A	.	.	MAF_INRAE=4.167;MAF_USDA=2.459
NC_035077.1	4654942	.	C	T	.	.	MAF_USDA=2.083
NC_035077.1	4655028	.	G	A	.	.	MAF_INRAE=22.5;MAF_USDA=1.639
NC_035077.1	4655038	.	G	C	.	.	MAF_USDA=8.235
NC_035077.1	4655065	.	T	C	.	.	MAF_USDA=8.235
NC_035077.1	4655086	.	C	T	.	.	MAF_USDA=1.639
NC_035077.1	4655111	.	C	T	.	.	MAF_USDA=1.667
NC_035077.1	4655112	.	T	G	.	.	MAF_USDA=5.833
NC_035077.1	4655155	.	T	C	.	.	MAF_USDA=11.475
NC_035077.1	4655281	.	G	A	.	.	MAF_INRAE=40.0
NC_035077.1	4655303	.	C	T	.	.	MAF_INRAE=40.0;MAF_USDA=45.833
NC_035077.1	4655334	.	A	T	.	.	MAF_USDA=3.529
NC_035077.1	4655356	.	C	T	.	.	MAF_USDA=2.459
NC_035077.1	4655433	.	A	G	.	.	MAF_USDA=1.639
NC_035077.1	4655459	.	C	A	.	.	MAF_INRAE=8.333;MAF_USDA=16.667
NC_035077.1	4655465	.	G	A	.	.	MAF_INRAE=40.0;MAF_USDA=47.917
NC_035077.1	4655468	.	G	A	.	.	MAF_USDA=7.647
NC_035077.1	4655475	.	A	G	.	.	MAF_USDA=7.647
NC_035077.1	4655521	.	C	T	.	.	MAF_USDA=4.918
NC_035077.1	4655537	.	C	T	.	.	MAF_INRAE=15.823
NC_035077.1	4655570	.	G	A	.	.	MAF_USDA=10.0
NC_035077.1	4655575	.	C	T	.	.	MAF_USDA=10.0
NC_035077.1	4655694	.	A	G	.	.	MAF_USDA=6.557
NC_035077.1	4655703	.	A	T	.	.	MAF_USDA=8.235
NC_035077.1	4655734	.	C	T	.	.	MAF_INRAE=38.333;MAF_USDA=47.917
NC_035077.1	4655752	.	G	C	.	.	MAF_USDA=1.639
NC_035077.1	4655756	.	G	T	.	.	MAF_USDA=8.824
NC_035077.1	4655765	.	T	C	.	.	MAF_USDA=4.098
NC_035077.1	4655771	.	A	G	.	.	MAF_USDA=11.176
NC_035077.1	4655807	.	G	A	.	.	MAF_USDA=10.417
NC_035077.1	4655880	.	A	C	.	.	MAF_INRAE=32.278;MAF_USDA=16.667
NC_035077.1	4655884	.	C	T	.	.	MAF_INRAE=22.5;MAF_USDA=18.75
NC_035077.1	4655999	.	G	A	.	.	MAF_USDA=25.301
NC_035077.1	4656154	.	G	T	.	.	MAF_USDA=6.667
NC_035077.1	4656159	.	G	A	.	.	MAF_USDA=1.667
NC_035077.1	4656171	.	G	A	.	.	MAF_USDA=9.756
NC_035077.1	4656172	.	C	A	.	.	MAF_USDA=6.667
NC_035077.1	4656200	.	C	T	.	.	MAF_INRAE=4.167
NC_035077.1	4656204	.	A	G	.	.	MAF_USDA=13.095
NC_035077.1	4656206	.	A	C	.	.	MAF_USDA=1.639
NC_035077.1	4656238	.	A	G	.	.	MAF_USDA=11.765
NC_035077.1	4656290	.	C	T	.	.	MAF_INRAE=21.667;MAF_USDA=10.588
NC_035077.1	4656312	.	C	T	.	.	MAF_INRAE=5.0;MAF_USDA=3.279
NC_035077.1	4656314	.	T	C	.	.	MAF_USDA=8.824
NC_035077.1	4656315	.	A	G	.	.	MAF_INRAE=5.0
NC_035077.1	4656318	.	G	T	.	.	MAF_INRAE=5.0
NC_035077.1	4656326	.	T	A	.	.	MAF_INRAE=5.833
NC_035077.1	4656333	.	T	C	.	.	MAF_INRAE=5.833
NC_035077.1	4656334	.	T	C	.	.	MAF_INRAE=5.833
NC_035077.1	4656337	.	C	T	.	.	MAF_INRAE=5.833
NC_035077.1	4656339	.	A	G	.	.	MAF_INRAE=5.833
NC_035077.1	4656359	.	C	G	.	.	MAF_INRAE=5.833;MAF_USDA=8.235
NC_035077.1	4656364	.	C	A	.	.	MAF_USDA=2.459
NC_035077.1	4656372	.	T	G	.	.	MAF_USDA=8.197
NC_035077.1	4656376	.	G	T	.	.	MAF_INRAE=34.81;MAF_USDA=14.706
NC_035077.1	4656378	.	T	G	.	.	MAF_USDA=8.197
NC_035077.1	4656385	.	A	C	.	.	MAF_USDA=8.197
NC_035077.1	4656396	.	C	A	.	.	MAF_USDA=7.377
NC_035077.1	4656427	.	G	A	.	.	MAF_INRAE=1.667
NC_035077.1	4656429	.	T	C	.	.	MAF_INRAE=1.667
NC_035077.1	4656431	.	G	T	.	.	MAF_INRAE=1.667
NC_035077.1	4656433	.	T	C	.	.	MAF_INRAE=1.667
NC_035077.1	4656447	.	C	G	.	.	MAF_USDA=5.833
NC_035077.1	4656500	.	C	G	.	.	MAF_USDA=5.738
NC_035077.1	4656518	.	G	A	.	.	MAF_USDA=8.235
NC_035077.1	4656531	.	T	C	.	.	MAF_USDA=7.647
NC_035077.1	4656535	.	C	T	.	.	MAF_INRAE=4.167
NC_035077.1	4656556	.	G	A	.	.	MAF_USDA=1.639
NC_035077.1	4656605	.	C	T	.	.	MAF_INRAE=2.5
NC_035077.1	4656606	.	G	A	.	.	MAF_INRAE=38.333;MAF_USDA=34.706
NC_035077.1	4656617	.	T	C	.	.	MAF_INRAE=5.833;MAF_USDA=8.824
NC_035077.1	4656655	.	C	T	.	.	MAF_USDA=50.0
NC_035077.1	4656733	.	C	T	.	.	MAF_USDA=5.882
NC_035077.1	4656737	.	G	A	.	.	MAF_USDA=9.412
NC_035077.1	4656749	.	C	T	.	.	MAF_USDA=1.176
NC_035077.1	4656775	.	T	C	.	.	MAF_INRAE=39.167;MAF_USDA=38.824
NC_035077.1	4656834	.	A	G	.	.	MAF_USDA=1.639
NC_035077.1	4656838	.	A	C	.	.	MAF_USDA=5.738
NC_035077.1	4656846	.	C	T	.	.	MAF_USDA=1.639
NC_035077.1	4656866	.	G	A	.	.	MAF_INRAE=23.333;MAF_USDA=10.0
NC_035077.1	4656877	.	A	G	.	.	MAF_USDA=37.5
NC_035077.1	4656915	.	G	A	.	.	MAF_USDA=4.167
NC_035077.1	4656963	.	T	C	.	.	MAF_USDA=1.639
NC_035077.1	4656990	.	C	A	.	.	MAF_USDA=8.824
NC_035077.1	4656992	.	T	A	.	.	MAF_USDA=6.557
NC_035077.1	4657063	.	A	G	.	.	MAF_USDA=10.0
NC_035077.1	4657118	.	A	G	.	.	MAF_USDA=1.639
NC_035077.1	4657152	.	G	A	.	.	MAF_USDA=9.412
NC_035077.1	4657158	.	G	A	.	.	MAF_USDA=9.412
NC_035077.1	4657160	.	C	A	.	.	MAF_INRAE=30.833;MAF_USDA=31.176
NC_035077.1	4657187	.	G	A	.	.	MAF_INRAE=8.861
NC_035077.1	4657237	.	C	T	.	.	MAF_USDA=9.412
NC_035077.1	4657256	.	A	T	.	.	MAF_USDA=9.412
NC_035077.1	4657268	.	T	A	.	.	MAF_USDA=9.412
NC_035077.1	4657332	.	T	C	.	.	MAF_USDA=9.412
NC_035077.1	4657339	.	C	T	.	.	MAF_INRAE=8.333;MAF_USDA=12.295
NC_035077.1	4657346	.	G	A	.	.	MAF_INRAE=37.5;MAF_USDA=50.0
NC_035077.1	4657359	.	G	A	.	.	MAF_USDA=9.412
NC_035077.1	4657425	.	G	A	.	.	MAF_USDA=12.353
NC_035077.1	4657474	.	G	A	.	.	MAF_INRAE=37.5;MAF_USDA=38.235
NC_035077.1	4657475	.	C	A	.	.	MAF_INRAE=26.667;MAF_USDA=30.588
NC_035077.1	4657524	.	C	T	.	.	MAF_USDA=22.941
NC_035077.1	4657529	.	T	C	.	.	MAF_USDA=7.647
NC_035077.1	4657545	.	G	A	.	.	MAF_INRAE=5.0;MAF_USDA=4.918
NC_035077.1	4657546	.	C	T	.	.	MAF_INRAE=35.443;MAF_USDA=33.333
NC_035077.1	4657565	.	T	C	.	.	MAF_INRAE=36.842;MAF_USDA=30.0
NC_035077.1	4657591	.	G	T	.	.	MAF_USDA=8.235
NC_035077.1	4657630	.	G	A	.	.	MAF_USDA=29.412
NC_035077.1	4657679	.	G	A	.	.	MAF_USDA=11.905
NC_035077.1	4657682	.	C	A	.	.	MAF_USDA=10.714
NC_035077.1	4657692	.	G	T	.	.	MAF_USDA=5.0
NC_035077.1	4657694	.	A	G	.	.	MAF_USDA=12.5
NC_035077.1	4657716	.	T	C	.	.	MAF_USDA=13.529
NC_035077.1	4657722	.	G	A	.	.	MAF_USDA=16.471
NC_035077.1	4657800	.	A	C	.	.	MAF_USDA=1.176
NC_035077.1	4657805	.	A	G	.	.	MAF_USDA=2.459
NC_035077.1	4657806	.	A	G	.	.	MAF_INRAE=43.333;MAF_USDA=50.0
NC_035077.1	4657835	.	T	G	.	.	MAF_USDA=12.295
NC_035077.1	4657867	.	T	A	.	.	MAF_USDA=1.639
NC_035077.1	4657900	.	A	G	.	.	MAF_USDA=39.583
NC_035077.1	4657912	.	C	T	.	.	MAF_INRAE=36.842;MAF_USDA=37.059
NC_035077.1	4657913	.	G	A	.	.	MAF_USDA=5.738
NC_035077.1	4657922	.	A	G	.	.	MAF_USDA=10.0
NC_035077.1	4658021	.	A	C	.	.	MAF_INRAE=23.333;MAF_USDA=9.412
NC_035077.1	4658054	.	C	A	.	.	MAF_USDA=8.824
NC_035077.1	4658075	.	T	A	.	.	MAF_INRAE=36.842;MAF_USDA=14.706
NC_035077.1	4658087	.	A	G	.	.	MAF_USDA=4.098
NC_035077.1	4658134	.	G	T	.	.	MAF_INRAE=36.842;MAF_USDA=39.412
NC_035077.1	4658142	.	A	T	.	.	MAF_INRAE=36.842;MAF_USDA=18.235
NC_035077.1	4658154	.	C	A	.	.	MAF_USDA=8.824
NC_035077.1	4658156	.	C	A	.	.	MAF_USDA=8.235
NC_035077.1	4658160	.	G	T	.	.	MAF_USDA=11.176
NC_035077.1	4658205	.	C	T	.	.	MAF_USDA=10.714
NC_035077.1	4658256	.	G	A	.	.	MAF_USDA=20.732
NC_035077.1	4659372	.	C	T	.	.	MAF_USDA=27.083
NC_035077.1	4659375	.	T	C	.	.	MAF_USDA=8.235
NC_035077.1	4659425	.	A	G	.	.	MAF_USDA=4.167
NC_035077.1	4659427	.	G	A	.	.	MAF_USDA=4.098
NC_035077.1	4659497	.	G	A	.	.	MAF_INRAE=5.263
NC_035077.1	4659541	.	G	A	.	.	MAF_INRAE=10.127;MAF_USDA=8.235
NC_035077.1	4659559	.	G	A	.	.	MAF_INRAE=35.443;MAF_USDA=17.059
NC_035077.1	4659599	.	G	T	.	.	MAF_INRAE=5.263
NC_035077.1	4659604	.	T	G	.	.	MAF_INRAE=36.709;MAF_USDA=50.0
NC_035077.1	4659658	.	T	C	.	.	MAF_USDA=20.588
NC_035077.1	4659699	.	A	G	.	.	MAF_USDA=2.083
NC_035077.1	4659792	.	C	A	.	.	MAF_INRAE=4.43;MAF_USDA=6.25
NC_035077.1	4659862	.	T	C	.	.	MAF_USDA=3.279
NC_035077.1	4659878	.	C	A	.	.	MAF_USDA=4.098
NC_035077.1	4659885	.	C	T	.	.	MAF_USDA=20.833
NC_035077.1	4659902	.	G	C	.	.	MAF_USDA=4.098
NC_035077.1	4659938	.	C	T	.	.	MAF_INRAE=4.167
NC_035077.1	4659963	.	G	A	.	.	MAF_USDA=16.667
NC_035077.1	4659998	.	C	T	.	.	MAF_INRAE=24.167;MAF_USDA=8.824
NC_035077.1	4660045	.	C	A	.	.	MAF_INRAE=5.0;MAF_USDA=13.115
NC_035077.1	4660050	.	C	T	.	.	MAF_USDA=6.557
NC_035077.1	4660139	.	A	C	.	.	MAF_USDA=6.557
NC_035077.1	4660140	.	C	A	.	.	MAF_INRAE=36.709;MAF_USDA=21.765
NC_035077.1	4660143	.	T	G	.	.	MAF_INRAE=36.667;MAF_USDA=16.471
NC_035077.1	4660149	.	A	G	.	.	MAF_USDA=6.557
NC_035077.1	4660152	.	T	C	.	.	MAF_INRAE=40.506;MAF_USDA=33.529
NC_035077.1	4660178	.	C	T	.	.	MAF_USDA=4.098
NC_035077.1	4660183	.	T	C	.	.	MAF_USDA=2.459
NC_035077.1	4660185	.	T	C	.	.	MAF_USDA=1.639
NC_035077.1	4660244	.	C	T	.	.	MAF_INRAE=36.076;MAF_USDA=50.0
NC_035077.1	4660305	.	C	T	.	.	MAF_USDA=4.918
NC_035077.1	4660377	.	T	A	.	.	MAF_INRAE=6.667
NC_035077.1	4660485	.	C	A	.	.	MAF_USDA=6.557
NC_035077.1	4660511	.	C	A	.	.	MAF_USDA=2.083
NC_035077.1	4660536	.	A	T	.	.	MAF_INRAE=35.443;MAF_USDA=20.588
NC_035077.1	4660555	.	A	G	.	.	MAF_INRAE=35.443;MAF_USDA=20.588
NC_035077.1	4660569	.	A	G	.	.	MAF_USDA=14.754
NC_035077.1	4660571	.	C	T	.	.	MAF_USDA=4.098
NC_035077.1	4660645	.	A	G	.	.	MAF_USDA=4.918
NC_035077.1	4660682	.	T	A	.	.	MAF_USDA=4.167
NC_035077.1	4660736	.	G	T	.	.	MAF_USDA=33.333
NC_035077.1	4660884	.	T	C	.	.	MAF_INRAE=36.842;MAF_USDA=35.417
NC_035077.1	4660937	.	G	A	.	.	MAF_USDA=4.167
NC_035077.1	4660958	.	C	T	.	.	MAF_USDA=4.167
NC_035077.1	4660987	.	G	A	.	.	MAF_USDA=5.738
NC_035077.1	4661014	.	G	A	.	.	MAF_INRAE=36.709;MAF_USDA=15.294
NC_035077.1	4661057	.	CG	CA	.	.	MAF_USDA=4.167
NC_035077.1	4661108	.	T	C	.	.	MAF_INRAE=40.506;MAF_USDA=27.059
NC_035077.1	4661167	.	C	T	.	.	MAF_INRAE=39.873;MAF_USDA=33.529
NC_035077.1	4661192	.	C	T	.	.	MAF_INRAE=7.595;MAF_USDA=5.882
NC_035077.1	4661211	.	G	A	.	.	MAF_INRAE=36.842;MAF_USDA=15.882
NC_035077.1	4661227	.	G	T	.	.	MAF_INRAE=36.842;MAF_USDA=16.471
NC_035077.1	4661276	.	G	T	.	.	MAF_USDA=16.667
NC_035077.1	4661278	.	C	T	.	.	MAF_USDA=16.667
NC_035077.1	4661280	.	G	T	.	.	MAF_USDA=16.667
NC_035077.1	4661282	.	T	G	.	.	MAF_INRAE=10.0;MAF_USDA=16.667
NC_035077.1	4661307	.	T	C	.	.	MAF_INRAE=35.0;MAF_USDA=34.706
NC_035077.1	4661369	.	T	C	.	.	MAF_INRAE=35.443;MAF_USDA=15.294
NC_035077.1	4661539	.	C	T	.	.	MAF_USDA=4.098
NC_035077.1	4661605	.	A	C	.	.	MAF_INRAE=5.0;MAF_USDA=5.738
NC_035077.1	4661617	.	A	C	.	.	MAF_USDA=1.639
NC_035077.1	4661670	.	T	A	.	.	MAF_INRAE=3.333
NC_035077.1	4661671	.	T	G	.	.	MAF_INRAE=5.0
NC_035077.1	4661672	.	T	A	.	.	MAF_INRAE=3.333
NC_035077.1	4661787	.	A	G	.	.	MAF_USDA=3.279
NC_035077.1	4661850	.	G	C	.	.	MAF_USDA=1.667
NC_035077.1	4661905	.	C	A	.	.	MAF_USDA=5.0
NC_035077.1	4661934	.	C	G	.	.	MAF_INRAE=37.975;MAF_USDA=14.881
NC_035077.1	4661962	.	A	G	.	.	MAF_USDA=5.833
NC_035077.1	4661982	.	T	A	.	.	MAF_INRAE=35.0;MAF_USDA=36.31
NC_035077.1	4661987	.	A	C	.	.	MAF_USDA=5.833
NC_035077.1	4662011	.	T	G	.	.	MAF_USDA=5.833
NC_035077.1	4662122	.	T	G	.	.	MAF_INRAE=5.0;MAF_USDA=2.5
NC_035077.1	4662146	.	A	T	.	.	MAF_USDA=5.0
NC_035077.1	4662201	.	T	A	.	.	MAF_USDA=7.5
NC_035077.1	4662274	.	T	G	.	.	MAF_USDA=6.667
NC_035077.1	4662328	.	G	C	.	.	MAF_INRAE=28.333;MAF_USDA=12.5
NC_035077.1	4662378	.	C	A	.	.	MAF_INRAE=1.667
NC_035077.1	4662515	.	T	G	.	.	MAF_INRAE=21.053;MAF_USDA=6.548
NC_035077.1	4662553	.	A	C	.	.	MAF_INRAE=1.667
NC_035077.1	4662605	.	C	A	.	.	MAF_USDA=33.333
NC_035077.1	4662709	.	A	C	.	.	MAF_USDA=33.333
NC_035077.1	4663084	.	C	T	.	.	MAF_INRAE=47.368;MAF_USDA=23.214
NC_035077.1	4663094	.	C	G	.	.	MAF_INRAE=47.368;MAF_USDA=35.714
NC_035077.1	4663101	.	A	C	.	.	MAF_INRAE=47.368;MAF_USDA=41.667
NC_035077.1	4663115	.	A	T	.	.	MAF_INRAE=47.368;MAF_USDA=41.667
NC_035077.1	4663287	.	A	G	.	.	MAF_USDA=32.941
NC_035077.1	4671877	.	C	T	.	.	MAF_USDA=3.279
NC_035077.1	4671880	.	G	A	.	.	MAF_INRAE=47.368;MAF_USDA=26.471
NC_035077.1	4671883	.	C	G	.	.	MAF_USDA=17.391
NC_035077.1	4671986	.	A	G	.	.	MAF_INRAE=39.241;MAF_USDA=27.647
NC_035077.1	4671989	.	A	T	.	.	MAF_USDA=4.098
NC_035077.1	4672026	.	C	T	.	.	MAF_INRAE=38.608;MAF_USDA=16.471
NC_035077.1	4672051	.	C	T	.	.	MAF_USDA=1.639
NC_035077.1	4672054	.	G	A	.	.	MAF_INRAE=39.241;MAF_USDA=42.353
NC_035077.1	4672102	.	G	C	.	.	MAF_INRAE=38.608;MAF_USDA=16.471
NC_035077.1	4672113	.	G	A	.	.	MAF_INRAE=39.241;MAF_USDA=42.353
NC_035077.1	4672177	.	C	T	.	.	MAF_USDA=11.475
NC_035077.1	4672180	.	A	G	.	.	MAF_USDA=11.475
NC_035077.1	4672289	.	C	A	.	.	MAF_USDA=4.098
NC_035077.1	4672295	.	T	G	.	.	MAF_USDA=1.639
NC_035077.1	4672301	.	G	C	.	.	MAF_USDA=2.353
NC_035077.1	4672312	.	G	A	.	.	MAF_USDA=4.098
NC_035077.1	4672336	.	C	T	.	.	MAF_INRAE=39.241;MAF_USDA=41.765
NC_035077.1	4672340	.	T	C	.	.	MAF_USDA=5.738
NC_035077.1	4672361	.	G	T	.	.	MAF_INRAE=47.368
NC_035077.1	4672389	.	T	G	.	.	MAF_USDA=9.322
NC_035077.1	4672400	.	A	C	.	.	MAF_INRAE=3.333;MAF_USDA=1.639
NC_035077.1	4672509	.	A	T	.	.	MAF_INRAE=47.368;MAF_USDA=16.471
NC_035077.1	4672516	.	C	T	.	.	MAF_INRAE=4.43
NC_035077.1	4672564	.	C	T	.	.	MAF_USDA=5.738
NC_035077.1	4672588	.	G	A	.	.	MAF_INRAE=3.333
NC_035077.1	4672639	.	T	A	.	.	MAF_USDA=6.25
NC_035077.1	4672655	.	A	G	.	.	MAF_USDA=2.459
NC_035077.1	4672665	.	T	A	.	.	MAF_USDA=7.059
NC_035077.1	4676159	.	C	A	.	.	MAF_USDA=8.333
NC_035077.1	4676266	.	G	A	.	.	MAF_INRAE=47.468;MAF_USDA=43.529
NC_035077.1	4676276	.	T	G	.	.	MAF_USDA=1.639
NC_035077.1	4676370	.	T	G	.	.	MAF_USDA=2.459
NC_035077.1	4676371	.	T	G	.	.	MAF_USDA=2.459
NC_035077.1	4676396	.	T	G	.	.	MAF_INRAE=5.263
NC_035077.1	4676405	.	T	G	.	.	MAF_USDA=7.059
NC_035077.1	4676414	.	C	A	.	.	MAF_INRAE=3.797;MAF_USDA=2.083
NC_035077.1	4676425	.	C	T	.	.	MAF_INRAE=3.797
NC_035077.1	4676428	.	A	G	.	.	MAF_INRAE=15.19;MAF_USDA=5.738
NC_035077.1	4676446	.	C	T	.	.	MAF_USDA=1.639
NC_035077.1	4676504	.	A	T	.	.	MAF_USDA=9.412
NC_035077.1	4676527	.	C	A	.	.	MAF_INRAE=1.667;MAF_USDA=4.118
NC_035077.1	4676529	.	A	C	.	.	MAF_INRAE=1.667
NC_035077.1	4676532	.	T	G	.	.	MAF_INRAE=3.333;MAF_USDA=9.412
NC_035077.1	4676534	.	A	T	.	.	MAF_INRAE=23.333;MAF_USDA=31.25
NC_035077.1	4676540	.	T	A	.	.	MAF_INRAE=3.333;MAF_USDA=12.5
NC_035077.1	4676541	.	A	T	.	.	MAF_USDA=4.098
NC_035077.1	4676545	.	A	T	.	.	MAF_INRAE=3.333
NC_035077.1	4676546	.	C	A	.	.	MAF_INRAE=12.025;MAF_USDA=24.118
NC_035077.1	4676579	.	T	G	.	.	MAF_USDA=2.459
NC_035077.1	4676617	.	C	A	.	.	MAF_INRAE=26.316
NC_035077.1	4676628	.	A	T	.	.	MAF_INRAE=24.684;MAF_USDA=42.353
NC_035077.1	4676631	.	G	T	.	.	MAF_USDA=2.459
NC_035077.1	4676635	.	T	G	.	.	MAF_INRAE=28.481
NC_035077.1	4676639	.	T	G	.	.	MAF_INRAE=36.667
NC_035077.1	4676671	.	C	A	.	.	MAF_INRAE=36.076;MAF_USDA=35.294
NC_035077.1	4676686	.	T	C	.	.	MAF_INRAE=30.38;MAF_USDA=34.118
NC_035077.1	4676690	.	T	C	.	.	MAF_USDA=6.557
NC_035077.1	4676727	.	T	C	.	.	MAF_INRAE=23.418;MAF_USDA=21.176
NC_035077.1	4676809	.	G	A	.	.	MAF_USDA=1.639
NC_035077.1	4676824	.	A	T	.	.	MAF_INRAE=8.861;MAF_USDA=7.647
NC_035077.1	4676849	.	C	T	.	.	MAF_USDA=36.471
NC_035077.1	4676866	.	T	C	.	.	MAF_INRAE=2.5;MAF_USDA=9.016
NC_035077.1	4676908	.	T	A	.	.	MAF_INRAE=47.368;MAF_USDA=8.333
NC_035077.1	4676930	.	T	A	.	.	MAF_INRAE=47.368;MAF_USDA=16.471
NC_035077.1	4676938	.	A	T	.	.	MAF_INRAE=3.333
NC_035077.1	4676946	.	A	C	.	.	MAF_INRAE=42.105;MAF_USDA=47.647
NC_035077.1	4676976	.	T	A	.	.	MAF_USDA=13.529
NC_035077.1	4676994	.	A	G	.	.	MAF_USDA=14.286
NC_035077.1	4677113	.	A	G	.	.	MAF_USDA=6.818
NC_035077.1	4677121	.	A	G	.	.	MAF_USDA=15.909
NC_035077.1	4677147	.	C	T	.	.	MAF_USDA=19.048
NC_035077.1	4677173	.	A	T	.	.	MAF_USDA=19.048
NC_035077.1	4677246	.	C	G	.	.	MAF_INRAE=47.368;MAF_USDA=16.867
NC_035077.1	4677275	.	A	T	.	.	MAF_INRAE=47.368;MAF_USDA=8.333
NC_035077.1	4677339	.	T	G	.	.	MAF_INRAE=47.368;MAF_USDA=15.882
NC_035077.1	4677354	.	T	A	.	.	MAF_INRAE=5.0
NC_035077.1	4677370	.	T	G	.	.	MAF_INRAE=24.684;MAF_USDA=16.471
NC_035077.1	4677375	.	A	C	.	.	MAF_INRAE=3.333
NC_035077.1	4677396	.	T	C	.	.	MAF_USDA=6.25
NC_035077.1	4677437	.	A	C	.	.	MAF_USDA=4.918
NC_035077.1	4677480	.	C	T	.	.	MAF_INRAE=5.0
NC_035077.1	4677496	.	T	C	.	.	MAF_INRAE=24.684;MAF_USDA=11.765
NC_035077.1	4677518	.	T	G	.	.	MAF_INRAE=22.152;MAF_USDA=4.706
NC_035077.1	4677527	.	A	C	.	.	MAF_INRAE=41.139;MAF_USDA=38.235
NC_035077.1	4677541	.	G	A	.	.	MAF_USDA=2.459
NC_035077.1	4677592	.	A	G	.	.	MAF_INRAE=4.167
NC_035077.1	4677599	.	T	C	.	.	MAF_INRAE=42.405;MAF_USDA=36.471
NC_035077.1	4677613	.	G	A	.	.	MAF_INRAE=39.241;MAF_USDA=46.471
NC_035077.1	4677618	.	C	A	.	.	MAF_INRAE=39.241;MAF_USDA=47.059
NC_035077.1	4677697	.	A	C	.	.	MAF_INRAE=1.667;MAF_USDA=8.197
NC_035077.1	4677763	.	A	G	.	.	MAF_USDA=4.167
NC_035077.1	4677766	.	G	T	.	.	MAF_USDA=5.833
NC_035077.1	4677849	.	T	A	.	.	MAF_INRAE=16.667;MAF_USDA=11.176
NC_035077.1	4677877	.	A	G	.	.	MAF_USDA=4.167
NC_035077.1	4677879	.	A	T	.	.	MAF_INRAE=22.5;MAF_USDA=4.167
NC_035077.1	4677901	.	T	G	.	.	MAF_INRAE=37.975;MAF_USDA=35.294
NC_035077.1	4677921	.	A	C	.	.	MAF_INRAE=3.797;MAF_USDA=25.294
NC_035077.1	4677944	.	G	A	.	.	MAF_INRAE=1.667;MAF_USDA=4.098
NC_035077.1	4677963	.	C	G	.	.	MAF_INRAE=5.263
NC_035077.1	4677967	.	C	A	.	.	MAF_USDA=24.118
NC_035077.1	4677978	.	C	T	.	.	MAF_USDA=8.197
NC_035077.1	4678026	.	A	G	.	.	MAF_USDA=1.667
NC_035077.1	4678035	.	T	C	.	.	MAF_INRAE=5.263;MAF_USDA=7.377
NC_035077.1	4678036	.	G	A	.	.	MAF_USDA=42.941
NC_035077.1	4678057	.	C	T	.	.	MAF_INRAE=5.263;MAF_USDA=23.214
NC_035077.1	4678063	.	A	T	.	.	MAF_INRAE=26.316;MAF_USDA=42.262
NC_035077.1	4678076	.	G	T	.	.	MAF_USDA=4.098
NC_035077.1	4678078	.	G	C	.	.	MAF_USDA=1.639
NC_035077.1	4678107	.	C	A	.	.	MAF_USDA=20.588
NC_035077.1	4678138	.	T	A	.	.	MAF_USDA=6.25
NC_035077.1	4678139	.	T	A	.	.	MAF_USDA=18.75
NC_035077.1	4678143	.	A	G	.	.	MAF_USDA=25.0
NC_035077.1	4678145	.	A	G	.	.	MAF_USDA=29.167
NC_035077.1	4678160	.	T	A	.	.	MAF_USDA=45.833
NC_035077.1	4678162	.	T	A	.	.	MAF_USDA=43.75
NC_035077.1	4678167	.	G	T	.	.	MAF_USDA=18.75
NC_035077.1	4678173	.	T	A	.	.	MAF_USDA=27.083
NC_035077.1	4678218	.	T	C	.	.	MAF_USDA=2.083
NC_035077.1	4680942	.	C	G	.	.	MAF_USDA=8.824
NC_035077.1	4680963	.	G	A	.	.	MAF_USDA=13.529
NC_035077.1	4680968	.	T	G	.	.	MAF_USDA=11.765
NC_035077.1	4680974	.	A	G	.	.	MAF_USDA=11.176
NC_035077.1	4680985	.	T	G	.	.	MAF_USDA=12.353
NC_035077.1	4681030	.	T	C	.	.	MAF_INRAE=5.263;MAF_USDA=11.765
NC_035077.1	4681031	.	G	A	.	.	MAF_USDA=12.353
NC_035077.1	4681034	.	G	T	.	.	MAF_USDA=4.918
NC_035077.1	4681075	.	C	A	.	.	MAF_INRAE=47.368;MAF_USDA=32.143
NC_035077.1	4681080	.	C	A	.	.	MAF_INRAE=5.263;MAF_USDA=46.429
NC_035077.1	4681083	.	T	G	.	.	MAF_USDA=46.429
NC_035077.1	4681128	.	G	T	.	.	MAF_USDA=20.833
NC_035077.1	4681139	.	T	G	.	.	MAF_INRAE=47.368;MAF_USDA=29.167
NC_035077.1	4681152	.	T	A	.	.	MAF_INRAE=10.526;MAF_USDA=13.529
NC_035077.1	4681156	.	A	C	.	.	MAF_USDA=1.639
NC_035077.1	4681161	.	T	G	.	.	MAF_INRAE=36.842;MAF_USDA=24.118
NC_035077.1	4681171	.	G	T	.	.	MAF_USDA=2.083
NC_035077.1	4681193	.	T	C	.	.	MAF_USDA=1.639
NC_035077.1	4681201	.	A	G	.	.	MAF_INRAE=47.468;MAF_USDA=35.294
NC_035077.1	4681226	.	G	T	.	.	MAF_INRAE=47.5;MAF_USDA=36.471
NC_035077.1	4681239	.	A	T	.	.	MAF_INRAE=18.333;MAF_USDA=10.417
NC_035077.1	4681269	.	G	T	.	.	MAF_INRAE=30.38;MAF_USDA=18.824
NC_035077.1	4681301	.	T	C	.	.	MAF_USDA=5.738
NC_035077.1	4681307	.	T	A	.	.	MAF_INRAE=31.013;MAF_USDA=48.235
NC_035077.1	4681329	.	G	A	.	.	MAF_USDA=6.557
NC_035077.1	4681347	.	A	T	.	.	MAF_INRAE=15.789;MAF_USDA=8.824
NC_035077.1	4681370	.	G	A	.	.	MAF_INRAE=26.316;MAF_USDA=22.353
NC_035077.1	4681375	.	G	C	.	.	MAF_USDA=15.882
NC_035077.1	4681383	.	T	C	.	.	MAF_USDA=4.098
NC_035077.1	4681398	.	G	A	.	.	MAF_INRAE=26.316;MAF_USDA=18.824
NC_035077.1	4681399	.	C	T	.	.	MAF_USDA=20.833
NC_035077.1	4681408	.	C	A	.	.	MAF_INRAE=26.316;MAF_USDA=14.706
NC_035077.1	4681417	.	C	T	.	.	MAF_INRAE=26.316;MAF_USDA=20.833
NC_035077.1	4681433	.	C	T	.	.	MAF_USDA=39.583
NC_035077.1	4681452	.	C	T	.	.	MAF_USDA=19.277
NC_035077.1	4681465	.	T	A	.	.	MAF_USDA=8.197
NC_035077.1	4681470	.	C	A	.	.	MAF_USDA=4.098
NC_035077.1	4681473	.	G	A	.	.	MAF_USDA=30.588
NC_035077.1	4681481	.	A	G	.	.	MAF_USDA=2.459
NC_035077.1	4681482	.	T	A	.	.	MAF_USDA=12.941
NC_035077.1	4681489	.	A	G	.	.	MAF_USDA=37.5
NC_035077.1	4681505	.	C	T	.	.	MAF_USDA=6.471
NC_035077.1	4681506	.	TG	TA	.	.	MAF_USDA=12.5
NC_035077.1	4681533	.	C	T	.	.	MAF_USDA=4.706
NC_035077.1	4681536	.	A	T	.	.	MAF_INRAE=2.632;MAF_USDA=15.294
NC_035077.1	4681538	.	C	T	.	.	MAF_USDA=2.459
NC_035077.1	4681553	.	A	C	.	.	MAF_USDA=3.279
NC_035077.1	4681554	.	G	A	.	.	MAF_USDA=15.294
NC_035077.1	4681556	.	T	C	.	.	MAF_USDA=11.765
NC_035077.1	4681565	.	T	A	.	.	MAF_USDA=16.667
NC_035077.1	4681592	.	C	T	.	.	MAF_USDA=4.918
NC_035077.1	4681604	.	C	T	.	.	MAF_USDA=24.118
NC_035077.1	4681605	.	T	C	.	.	MAF_USDA=2.459
NC_035077.1	4681612	.	T	A	.	.	MAF_USDA=18.75
NC_035077.1	4681616	.	T	G	.	.	MAF_USDA=18.824
NC_035077.1	4681650	.	A	C	.	.	MAF_USDA=20.492
NC_035077.1	4681651	.	G	A	.	.	MAF_USDA=44.262
NC_035077.1	4681663	.	C	A	.	.	MAF_USDA=8.333
NC_035077.1	4681680	.	A	G	.	.	MAF_USDA=19.412
NC_035077.1	4681701	.	T	G	.	.	MAF_USDA=19.412
NC_035077.1	4681968	.	A	C	.	.	MAF_USDA=7.229
NC_035077.1	4681972	.	G	T	.	.	MAF_USDA=40.361
NC_035077.1	4682010	.	C	T	.	.	MAF_USDA=35.882
NC_035077.1	4682021	.	T	C	.	.	MAF_USDA=35.882
NC_035077.1	4682027	.	T	A	.	.	MAF_USDA=14.118
NC_035077.1	4682047	.	T	G	.	.	MAF_USDA=2.083
NC_035077.1	4682061	.	C	A	.	.	MAF_USDA=23.529
NC_035077.1	4682067	.	ATGATGCTGTGTCTGCATGTATGTATTACAAT	ATGATGCTGTGTCTGCATGTATGTATTACAAC	.	.	MAF_USDA=15.217
NC_035077.1	4682122	.	T	A	.	.	MAF_USDA=2.941
NC_035077.1	4682135	.	G	A	.	.	MAF_USDA=4.167
NC_035077.1	4682146	.	A	G	.	.	MAF_USDA=2.353
NC_035077.1	4682148	.	G	T	.	.	MAF_USDA=2.941
NC_035077.1	4682178	.	C	T	.	.	MAF_USDA=4.167
NC_035077.1	4682238	.	G	A	.	.	MAF_INRAE=20.0;MAF_USDA=5.738
NC_035077.1	4682257	.	C	T	.	.	MAF_USDA=4.167
NC_035077.1	4682278	.	C	T	.	.	MAF_USDA=4.167
NC_035077.1	4682310	.	C	A	.	.	MAF_USDA=4.167
NC_035077.1	4682313	.	G	A	.	.	MAF_INRAE=15.823
NC_035077.1	4682314	.	G	T	.	.	MAF_INRAE=7.5
NC_035077.1	4682380	.	G	T	.	.	MAF_USDA=1.639
NC_035077.1	4682406	.	T	A	.	.	MAF_INRAE=20.833;MAF_USDA=13.529
NC_035077.1	4682428	.	G	A	.	.	MAF_INRAE=6.962;MAF_USDA=6.471
NC_035077.1	4682464	.	A	G	.	.	MAF_INRAE=30.38;MAF_USDA=10.0
NC_035077.1	4682480	.	T	A	.	.	MAF_USDA=42.353
NC_035077.1	4682482	.	A	T	.	.	MAF_USDA=22.941
NC_035077.1	4682484	.	G	A	.	.	MAF_USDA=22.941
NC_035077.1	4682504	.	T	A	.	.	MAF_INRAE=39.241;MAF_USDA=31.765
NC_035077.1	4682508	.	T	C	.	.	MAF_INRAE=20.833;MAF_USDA=14.118
NC_035077.1	4682537	.	A	G	.	.	MAF_USDA=18.824
NC_035077.1	4682560	.	C	T	.	.	MAF_INRAE=21.053;MAF_USDA=41.765
NC_035077.1	4682574	.	G	A	.	.	MAF_USDA=20.588
NC_035077.1	4682579	.	T	A	.	.	MAF_USDA=19.412
NC_035077.1	4682598	.	A	G	.	.	MAF_USDA=4.098
NC_035077.1	4682622	.	T	C	.	.	MAF_USDA=31.25
NC_035077.1	4682683	.	T	G	.	.	MAF_USDA=8.333
NC_035077.1	4682684	.	A	T	.	.	MAF_USDA=9.836
NC_035077.1	4682903	.	G	C	.	.	MAF_USDA=10.417
NC_035077.1	4682927	.	T	A	.	.	MAF_USDA=27.976
NC_035077.1	4682983	.	A	G	.	.	MAF_USDA=41.667
NC_035077.1	4683025	.	G	A	.	.	MAF_USDA=1.667
NC_035077.1	4683042	.	C	T	.	.	MAF_USDA=1.667
NC_035077.1	4683051	.	G	A	.	.	MAF_USDA=1.667
NC_035077.1	4683079	.	C	T	.	.	MAF_INRAE=21.053;MAF_USDA=34.94
NC_035077.1	4683165	.	T	C	.	.	MAF_USDA=3.333
NC_035077.1	4683171	.	G	A	.	.	MAF_INRAE=32.278;MAF_USDA=12.5
NC_035077.1	4683172	.	C	A	.	.	MAF_INRAE=32.5;MAF_USDA=12.5
NC_035077.1	4683174	.	T	A	.	.	MAF_INRAE=32.5;MAF_USDA=12.5
NC_035077.1	4683195	.	C	T	.	.	MAF_INRAE=34.81;MAF_USDA=20.588
NC_035077.1	4683198	.	C	T	.	.	MAF_USDA=4.118
NC_035077.1	4683218	.	G	A	.	.	MAF_INRAE=48.101;MAF_USDA=30.0
NC_035077.1	4683324	.	C	A	.	.	MAF_INRAE=32.278;MAF_USDA=20.0
NC_035077.1	4683326	.	G	A	.	.	MAF_USDA=3.279
NC_035077.1	4683328	.	T	C	.	.	MAF_INRAE=32.5;MAF_USDA=20.0
NC_035077.1	4683392	.	C	T	.	.	MAF_INRAE=32.911;MAF_USDA=25.882
NC_035077.1	4683470	.	T	C	.	.	MAF_INRAE=3.333;MAF_USDA=14.583
NC_035077.1	4683494	.	C	T	.	.	MAF_INRAE=5.833;MAF_USDA=4.706
NC_035077.1	4683498	.	A	C	.	.	MAF_USDA=2.083
NC_035077.1	4683499	.	A	C	.	.	MAF_USDA=2.083
NC_035077.1	4683504	.	C	T	.	.	MAF_INRAE=5.833
NC_035077.1	4683505	.	A	G	.	.	MAF_INRAE=22.152
NC_035077.1	4683509	.	A	C	.	.	MAF_INRAE=38.333;MAF_USDA=20.588
NC_035077.1	4683516	.	A	C	.	.	MAF_INRAE=23.418;MAF_USDA=20.492
NC_035077.1	4683535	.	T	A	.	.	MAF_USDA=2.083
NC_035077.1	4683537	.	T	C	.	.	MAF_USDA=2.083
NC_035077.1	4683542	.	G	A	.	.	MAF_USDA=1.639
NC_035077.1	4683576	.	A	G	.	.	MAF_USDA=6.557
NC_035077.1	4683578	.	G	A	.	.	MAF_USDA=2.459
NC_035077.1	4683595	.	A	C	.	.	MAF_INRAE=46.203;MAF_USDA=28.824
NC_035077.1	4683608	.	C	A	.	.	MAF_INRAE=46.203;MAF_USDA=36.471
NC_035077.1	4683623	.	C	A	.	.	MAF_INRAE=1.667;MAF_USDA=8.824
NC_035077.1	4683629	.	A	C	.	.	MAF_USDA=2.459
NC_035077.1	4683663	.	G	T	.	.	MAF_USDA=3.529
NC_035077.1	4683707	.	A	G	.	.	MAF_USDA=4.167
NC_035077.1	4683717	.	A	G	.	.	MAF_INRAE=42.405;MAF_USDA=32.941
NC_035077.1	4683765	.	A	G	.	.	MAF_INRAE=15.789;MAF_USDA=37.5
NC_035077.1	4683770	.	A	C	.	.	MAF_INRAE=15.789;MAF_USDA=35.882
NC_035077.1	4683834	.	G	A	.	.	MAF_INRAE=28.481;MAF_USDA=23.529
NC_035077.1	4683837	.	T	A	.	.	MAF_INRAE=32.5;MAF_USDA=23.529
NC_035077.1	4683838	.	G	T	.	.	MAF_USDA=5.294
NC_035077.1	4683841	.	T	G	.	.	MAF_INRAE=32.5;MAF_USDA=23.529
NC_035077.1	4683859	.	T	G	.	.	MAF_INRAE=28.481;MAF_USDA=23.529
NC_035077.1	4683867	.	G	T	.	.	MAF_USDA=1.639
NC_035077.1	4683889	.	T	C	.	.	MAF_USDA=1.639
NC_035077.1	4683951	.	C	T	.	.	MAF_USDA=1.639
NC_035077.1	4683975	.	A	G	.	.	MAF_USDA=27.083
NC_035077.1	4684019	.	A	C	.	.	MAF_INRAE=46.203;MAF_USDA=34.118
NC_035077.1	4684064	.	C	A	.	.	MAF_USDA=4.118
NC_035077.1	4684075	.	C	T	.	.	MAF_INRAE=1.667
NC_035077.1	4684269	.	G	T	.	.	MAF_INRAE=44.937;MAF_USDA=31.176
NC_035077.1	4684300	.	T	G	.	.	MAF_INRAE=43.671;MAF_USDA=32.353
NC_035077.1	4684344	.	A	T	.	.	MAF_USDA=1.176
NC_035077.1	4684421	.	A	G	.	.	MAF_USDA=33.333
NC_035077.1	4684444	.	T	G	.	.	MAF_USDA=40.0
NC_035077.1	4684460	.	A	G	.	.	MAF_USDA=15.294
NC_035077.1	4684483	.	G	T	.	.	MAF_USDA=2.459
NC_035077.1	4684499	.	A	G	.	.	MAF_USDA=8.824
NC_035077.1	4684501	.	G	T	.	.	MAF_USDA=3.529
NC_035077.1	4684538	.	A	G	.	.	MAF_USDA=8.235
NC_035077.1	4684540	.	T	G	.	.	MAF_USDA=25.294
NC_035077.1	4684548	.	C	T	.	.	MAF_USDA=1.639
NC_035077.1	4684587	.	T	C	.	.	MAF_USDA=20.588
NC_035077.1	4684619	.	A	G	.	.	MAF_USDA=19.412
NC_035077.1	4684620	.	G	A	.	.	MAF_USDA=19.412
NC_035077.1	4684621	.	T	A	.	.	MAF_USDA=19.412
NC_035077.1	4684622	.	C	A	.	.	MAF_USDA=19.412
NC_035077.1	4684643	.	A	C	.	.	MAF_USDA=19.412
NC_035077.1	4684647	.	T	G	.	.	MAF_USDA=2.459
NC_035077.1	4684715	.	C	A	.	.	MAF_USDA=32.353
NC_035077.1	4684731	.	T	C	.	.	MAF_USDA=4.098
NC_035077.1	4684736	.	G	T	.	.	MAF_USDA=1.176
NC_035077.1	4684763	.	A	G	.	.	MAF_USDA=4.098
NC_035077.1	4684802	.	G	T	.	.	MAF_INRAE=15.833;MAF_USDA=11.176
NC_035077.1	4684813	.	G	A	.	.	MAF_USDA=2.459
NC_035077.1	4684845	.	C	T	.	.	MAF_USDA=2.459
NC_035077.1	4684847	.	A	G	.	.	MAF_INRAE=28.481;MAF_USDA=20.588
NC_035077.1	4684857	.	A	T	.	.	MAF_USDA=1.639
NC_035077.1	4684864	.	G	A	.	.	MAF_INRAE=15.19;MAF_USDA=6.557
NC_035077.1	4684900	.	A	G	.	.	MAF_USDA=1.765
NC_035077.1	4684908	.	T	G	.	.	MAF_USDA=1.765
NC_035077.1	4684935	.	C	T	.	.	MAF_USDA=2.353
NC_035077.1	4684954	.	C	A	.	.	MAF_USDA=1.639
NC_035077.1	4685002	.	G	A	.	.	MAF_USDA=1.639
NC_035077.1	4685053	.	C	T	.	.	MAF_USDA=4.167
NC_035077.1	4685060	.	C	T	.	.	MAF_USDA=45.833
NC_035077.1	4685084	.	T	G	.	.	MAF_USDA=47.059
NC_035077.1	4685124	.	G	A	.	.	MAF_USDA=1.765
NC_035077.1	4685138	.	G	A	.	.	MAF_INRAE=45.57;MAF_USDA=45.833
NC_035077.1	4685153	.	G	T	.	.	MAF_USDA=1.765
NC_035077.1	4685247	.	A	G	.	.	MAF_USDA=2.459
NC_035077.1	4685255	.	G	A	.	.	MAF_INRAE=46.203;MAF_USDA=34.706
NC_035077.1	4685264	.	T	C	.	.	MAF_USDA=2.083
NC_035077.1	4685275	.	G	T	.	.	MAF_INRAE=46.203;MAF_USDA=18.452
NC_035077.1	4685360	.	C	A	.	.	MAF_USDA=1.786
NC_035077.1	4685381	.	T	A	.	.	MAF_USDA=1.786
NC_035077.1	4685384	.	T	G	.	.	MAF_INRAE=10.759;MAF_USDA=1.667
NC_035077.1	4685459	.	T	G	.	.	MAF_INRAE=6.667
NC_035077.1	4685601	.	G	A	.	.	MAF_USDA=3.529
NC_035077.1	4685609	.	G	A	.	.	MAF_USDA=4.118
NC_035077.1	4685616	.	C	T	.	.	MAF_USDA=3.529
NC_035077.1	4685650	.	C	A	.	.	MAF_USDA=3.279
NC_035077.1	4685651	.	T	G	.	.	MAF_USDA=3.279
NC_035077.1	4685669	.	A	T	.	.	MAF_USDA=3.529
NC_035077.1	4685670	.	T	G	.	.	MAF_USDA=3.529
NC_035077.1	4685671	.	T	A	.	.	MAF_INRAE=46.203;MAF_USDA=34.706
NC_035077.1	4685688	.	A	C	.	.	MAF_USDA=2.941
NC_035077.1	4685705	.	T	C	.	.	MAF_USDA=2.353
NC_035077.1	4685743	.	G	A	.	.	MAF_USDA=1.639
NC_035077.1	4685745	.	A	C	.	.	MAF_INRAE=47.468;MAF_USDA=44.706
NC_035077.1	4685751	.	A	C	.	.	MAF_USDA=2.941
NC_035077.1	4685757	.	A	G	.	.	MAF_USDA=1.639
NC_035077.1	4685781	.	G	T	.	.	MAF_USDA=2.083
NC_035077.1	4685823	.	A	T	.	.	MAF_INRAE=17.5;MAF_USDA=29.167
NC_035077.1	4685829	.	A	C	.	.	MAF_USDA=1.639
NC_035077.1	4685859	.	T	G	.	.	MAF_INRAE=10.759;MAF_USDA=1.667
NC_035077.1	4685903	.	T	C	.	.	MAF_USDA=1.765
NC_035077.1	4685906	.	C	A	.	.	MAF_INRAE=46.203;MAF_USDA=35.294
NC_035077.1	4685913	.	G	A	.	.	MAF_USDA=1.765
NC_035077.1	4685916	.	A	C	.	.	MAF_INRAE=15.823;MAF_USDA=8.197
NC_035077.1	4685925	.	C	A	.	.	MAF_USDA=3.279
NC_035077.1	4685939	.	A	C	.	.	MAF_INRAE=26.582;MAF_USDA=27.059
NC_035077.1	4685986	.	A	C	.	.	MAF_USDA=2.459
NC_035077.1	4686039	.	T	A	.	.	MAF_USDA=4.918
NC_035077.1	4686048	.	C	T	.	.	MAF_USDA=2.459
NC_035077.1	4686054	.	C	T	.	.	MAF_USDA=4.118
NC_035077.1	4686065	.	C	T	.	.	MAF_USDA=4.918
NC_035077.1	4686066	.	G	C	.	.	MAF_USDA=4.118
NC_035077.1	4686100	.	G	A	.	.	MAF_USDA=3.529
NC_035077.1	4686105	.	A	G	.	.	MAF_USDA=2.083
NC_035077.1	4686108	.	T	C	.	.	MAF_USDA=4.118
NC_035077.1	4686111	.	G	A	.	.	MAF_USDA=1.639
NC_035077.1	4686116	.	A	C	.	.	MAF_USDA=4.118
NC_035077.1	4686135	.	C	T	.	.	MAF_USDA=6.557
NC_035077.1	4686204	.	G	T	.	.	MAF_USDA=2.353
NC_035077.1	4686206	.	T	C	.	.	MAF_USDA=4.706
NC_035077.1	4686220	.	C	T	.	.	MAF_INRAE=5.263
NC_035077.1	4686221	.	C	A	.	.	MAF_USDA=1.639
NC_035077.1	4686245	.	T	G	.	.	MAF_INRAE=8.333;MAF_USDA=10.0
NC_035077.1	4686270	.	C	A	.	.	MAF_INRAE=13.924;MAF_USDA=2.353
NC_035077.1	4686279	.	G	A	.	.	MAF_INRAE=10.759;MAF_USDA=10.0
NC_035077.1	4686290	.	C	G	.	.	MAF_INRAE=8.333;MAF_USDA=11.765
NC_035077.1	4686333	.	C	T	.	.	MAF_USDA=3.279
NC_035077.1	4686334	.	G	C	.	.	MAF_INRAE=32.278
NC_035077.1	4686392	.	A	G	.	.	MAF_INRAE=5.833
NC_035077.1	4686422	.	C	A	.	.	MAF_INRAE=15.833;MAF_USDA=15.294
NC_035077.1	4686430	.	CCATGTGCAT	CCATGTGCAG	.	.	MAF_USDA=2.083
NC_035077.1	4686450	.	T	C	.	.	MAF_USDA=2.459
NC_035077.1	4686505	.	T	C	.	.	MAF_USDA=4.167
NC_035077.1	4686508	.	T	C	.	.	MAF_USDA=1.667
NC_035077.1	4686563	.	G	T	.	.	MAF_INRAE=17.5;MAF_USDA=12.5
NC_035077.1	4686578	.	T	G	.	.	MAF_USDA=7.377
NC_035077.1	4686587	.	G	T	.	.	MAF_USDA=9.836
NC_035077.1	4686595	.	A	C	.	.	MAF_INRAE=46.203;MAF_USDA=35.294
NC_035077.1	4686606	.	A	T	.	.	MAF_INRAE=18.333;MAF_USDA=11.176
NC_035077.1	4686612	.	A	T	.	.	MAF_USDA=1.639
NC_035077.1	4686643	.	C	A	.	.	MAF_USDA=5.294
NC_035077.1	4686660	.	C	T	.	.	MAF_USDA=1.639
NC_035077.1	4686682	.	A	C	.	.	MAF_USDA=4.918
NC_035077.1	4686873	.	C	T	.	.	MAF_USDA=2.459
NC_035077.1	4686892	.	G	T	.	.	MAF_INRAE=9.167;MAF_USDA=17.647
NC_035077.1	4686893	.	T	C	.	.	MAF_USDA=2.459
NC_035077.1	4686903	.	T	G	.	.	MAF_USDA=2.459
NC_035077.1	4686921	.	C	T	.	.	MAF_INRAE=9.167;MAF_USDA=10.0
NC_035077.1	4686929	.	C	A	.	.	MAF_INRAE=17.5;MAF_USDA=13.529
NC_035077.1	4686947	.	G	T	.	.	MAF_USDA=1.639
NC_035077.1	4686953	.	C	T	.	.	MAF_USDA=14.583
NC_035077.1	4686977	.	G	T	.	.	MAF_USDA=4.706
NC_035077.1	4687008	.	T	C	.	.	MAF_INRAE=17.5;MAF_USDA=11.176
NC_035077.1	4687155	.	TA	TG	.	.	MAF_USDA=22.917
NC_035077.1	4687156	.	A	G	.	.	MAF_INRAE=42.105;MAF_USDA=24.167
NC_035077.1	4687174	.	A	T	.	.	MAF_USDA=2.083
NC_035077.1	4687215	.	C	G	.	.	MAF_USDA=2.083
NC_035077.1	4687238	.	T	C	.	.	MAF_USDA=2.083
NC_035077.1	4687245	.	T	A	.	.	MAF_USDA=5.0
NC_035077.1	4687249	.	G	T	.	.	MAF_USDA=5.0
NC_035077.1	4687250	.	A	G	.	.	MAF_USDA=5.0
NC_035077.1	4687260	.	C	T	.	.	MAF_USDA=2.083
NC_035077.1	4687292	.	C	A	.	.	MAF_USDA=2.083
NC_035077.1	4687303	.	C	T	.	.	MAF_USDA=12.5
NC_035077.1	4688553	.	G	A	.	.	MAF_USDA=4.167
NC_035077.1	4688557	.	G	T	.	.	MAF_USDA=4.167
NC_035077.1	4688558	.	T	C	.	.	MAF_USDA=4.167
NC_035077.1	4688565	.	C	T	.	.	MAF_USDA=4.167
NC_035077.1	4688679	.	T	G	.	.	MAF_INRAE=15.823
NC_035077.1	4688701	.	C	A	.	.	MAF_USDA=5.882
NC_035077.1	4688706	.	A	C	.	.	MAF_INRAE=37.975;MAF_USDA=36.471
NC_035077.1	4688710	.	C	T	.	.	MAF_INRAE=28.481;MAF_USDA=26.471
NC_035077.1	4688724	.	G	A	.	.	MAF_INRAE=9.167;MAF_USDA=11.765
NC_035077.1	4688762	.	A	T	.	.	MAF_INRAE=32.5
NC_035077.1	4688767	.	T	A	.	.	MAF_INRAE=32.5
NC_035077.1	4688827	.	T	C	.	.	MAF_USDA=5.738
NC_035077.1	4688842	.	G	A	.	.	MAF_INRAE=7.595;MAF_USDA=10.0
NC_035077.1	4688856	.	A	G	.	.	MAF_USDA=5.738
NC_035077.1	4688914	.	A	C	.	.	MAF_USDA=5.882
NC_035077.1	4689031	.	T	A	.	.	MAF_USDA=2.459
NC_035077.1	4689063	.	G	T	.	.	MAF_INRAE=6.329;MAF_USDA=4.918
NC_035077.1	4689104	.	G	A	.	.	MAF_INRAE=16.456;MAF_USDA=9.412
NC_035077.1	4689196	.	C	T	.	.	MAF_USDA=2.5
NC_035077.1	4689224	.	G	C	.	.	MAF_INRAE=15.789;MAF_USDA=7.738
NC_035077.1	4689273	.	G	A	.	.	MAF_INRAE=38.608;MAF_USDA=40.0
NC_035077.1	4689305	.	A	T	.	.	MAF_USDA=11.176
NC_035077.1	4689306	.	T	G	.	.	MAF_USDA=11.176
NC_035077.1	4689308	.	C	G	.	.	MAF_USDA=11.765
NC_035077.1	4689309	.	G	C	.	.	MAF_USDA=11.176
NC_035077.1	4689310	.	T	A	.	.	MAF_USDA=11.176
NC_035077.1	4689336	.	C	A	.	.	MAF_USDA=2.353
NC_035077.1	4689349	.	G	A	.	.	MAF_INRAE=6.962;MAF_USDA=26.471
NC_035077.1	4689361	.	T	G	.	.	MAF_USDA=2.459
NC_035077.1	4689365	.	C	A	.	.	MAF_INRAE=16.456;MAF_USDA=18.75
NC_035077.1	4689366	.	A	G	.	.	MAF_USDA=25.882
NC_035077.1	4689367	.	T	C	.	.	MAF_INRAE=15.789;MAF_USDA=2.459
NC_035077.1	4689374	.	A	G	.	.	MAF_INRAE=15.789;MAF_USDA=25.294
NC_035077.1	4689392	.	A	G	.	.	MAF_USDA=5.882
NC_035077.1	4689398	.	T	G	.	.	MAF_USDA=7.647
NC_035077.1	4689425	.	A	G	.	.	MAF_USDA=10.417
NC_035077.1	4689426	.	T	G	.	.	MAF_USDA=8.197
NC_035077.1	4689429	.	T	C	.	.	MAF_USDA=44.706
NC_035077.1	4689434	.	A	C	.	.	MAF_INRAE=28.947;MAF_USDA=45.882
NC_035077.1	4689677	.	A	G	.	.	MAF_USDA=40.854
NC_035077.1	4689682	.	T	C	.	.	MAF_USDA=10.976
NC_035077.1	4689701	.	G	T	.	.	MAF_USDA=21.951
NC_035077.1	4689706	.	T	C	.	.	MAF_INRAE=5.263;MAF_USDA=30.12
NC_035077.1	4689711	.	T	C	.	.	MAF_INRAE=5.263;MAF_USDA=21.084
NC_035077.1	4689743	.	T	A	.	.	MAF_USDA=15.476
NC_035077.1	4689800	.	T	A	.	.	MAF_USDA=6.627
NC_035077.1	4689818	.	C	T	.	.	MAF_USDA=1.695
NC_035077.1	4689819	.	G	A	.	.	MAF_INRAE=15.789;MAF_USDA=10.241
NC_035077.1	4689847	.	A	C	.	.	MAF_USDA=3.279
NC_035077.1	4689851	.	T	G	.	.	MAF_INRAE=15.789;MAF_USDA=7.647
NC_035077.1	4689947	.	A	C	.	.	MAF_INRAE=5.0;MAF_USDA=2.5
NC_035077.1	4689965	.	G	A	.	.	MAF_INRAE=15.19;MAF_USDA=6.25
NC_035077.1	4689978	.	C	T	.	.	MAF_USDA=30.0
NC_035077.1	4690036	.	T	C	.	.	MAF_INRAE=42.105
NC_035077.1	4690104	.	T	C	.	.	MAF_USDA=4.098
NC_035077.1	4690128	.	G	T	.	.	MAF_USDA=2.459
NC_035077.1	4690137	.	T	C	.	.	MAF_USDA=4.098
NC_035077.1	4690193	.	C	T	.	.	MAF_USDA=6.471
NC_035077.1	4690299	.	A	G	.	.	MAF_INRAE=25.316;MAF_USDA=11.176
NC_035077.1	4690342	.	G	A	.	.	MAF_INRAE=9.494;MAF_USDA=8.197
NC_035077.1	4690487	.	T	A	.	.	MAF_INRAE=10.127;MAF_USDA=15.833
NC_035077.1	4690539	.	G	T	.	.	MAF_USDA=22.619
NC_035077.1	4690543	.	C	T	.	.	MAF_USDA=22.619
NC_035077.1	4690557	.	C	A	.	.	MAF_USDA=43.452
NC_035077.1	4690675	.	C	A	.	.	MAF_USDA=41.765
NC_035077.1	4690707	.	T	G	.	.	MAF_INRAE=15.789;MAF_USDA=12.353
NC_035077.1	4690721	.	A	C	.	.	MAF_USDA=5.738
NC_035077.1	4690733	.	G	A	.	.	MAF_INRAE=5.263;MAF_USDA=25.595
NC_035077.1	4690742	.	A	G	.	.	MAF_USDA=18.235
NC_035077.1	4690748	.	A	T	.	.	MAF_USDA=18.235
NC_035077.1	4690766	.	T	C	.	.	MAF_USDA=18.824
NC_035077.1	4690781	.	T	A	.	.	MAF_USDA=3.279
NC_035077.1	4690788	.	T	G	.	.	MAF_USDA=1.639
NC_035077.1	4690791	.	T	C	.	.	MAF_INRAE=5.263;MAF_USDA=8.197
NC_035077.1	4690813	.	T	C	.	.	MAF_INRAE=5.263;MAF_USDA=6.557
NC_035077.1	4690828	.	C	A	.	.	MAF_INRAE=5.263;MAF_USDA=25.882
NC_035077.1	4690831	.	T	C	.	.	MAF_USDA=1.639
NC_035077.1	4690834	.	A	G	.	.	MAF_USDA=5.738
NC_035077.1	4690843	.	G	C	.	.	MAF_USDA=16.471
NC_035077.1	4690855	.	T	C	.	.	MAF_USDA=4.098
NC_035077.1	4690877	.	A	C	.	.	MAF_USDA=1.724
NC_035077.1	4690886	.	C	A	.	.	MAF_USDA=17.073
NC_035077.1	4690968	.	C	A	.	.	MAF_INRAE=45.833;MAF_USDA=36.585
NC_035077.1	4690978	.	A	C	.	.	MAF_INRAE=6.667
NC_035077.1	4690985	.	G	A	.	.	MAF_INRAE=1.667
NC_035077.1	4691000	.	G	T	.	.	MAF_USDA=4.918
NC_035077.1	4691001	.	A	T	.	.	MAF_USDA=9.016
NC_035077.1	4691007	.	C	T	.	.	MAF_INRAE=5.263;MAF_USDA=9.016
NC_035077.1	4691008	.	A	C	.	.	MAF_USDA=10.656
NC_035077.1	4691079	.	G	T	.	.	MAF_USDA=4.918
NC_035077.1	4691118	.	G	A	.	.	MAF_INRAE=10.127;MAF_USDA=11.475
NC_035077.1	4691126	.	A	T	.	.	MAF_INRAE=10.127;MAF_USDA=10.656
NC_035077.1	4691179	.	C	T	.	.	MAF_INRAE=10.127;MAF_USDA=10.656
NC_035077.1	4691190	.	G	A	.	.	MAF_INRAE=10.127;MAF_USDA=9.016
NC_035077.1	4691191	.	A	T	.	.	MAF_INRAE=11.667;MAF_USDA=9.016
NC_035077.1	4691229	.	G	T	.	.	MAF_INRAE=10.127;MAF_USDA=10.656
NC_035077.1	4691272	.	T	G	.	.	MAF_USDA=3.279
NC_035077.1	4691274	.	A	G	.	.	MAF_INRAE=3.333
NC_035077.1	4691394	.	T	G	.	.	MAF_USDA=7.377
NC_035077.1	4692019	.	T	A	.	.	MAF_INRAE=40.0
NC_035077.1	4692095	.	A	C	.	.	MAF_INRAE=2.5;MAF_USDA=12.5
NC_035077.1	4692144	.	G	T	.	.	MAF_USDA=5.172
NC_035077.1	4692231	.	A	G	.	.	MAF_INRAE=2.5;MAF_USDA=12.805
NC_035077.1	4692446	.	A	T	.	.	MAF_INRAE=15.789;MAF_USDA=1.724
NC_035077.1	4692449	.	G	T	.	.	MAF_USDA=6.25
NC_035077.1	4692473	.	T	A	.	.	MAF_INRAE=10.0
NC_035077.1	4692503	.	T	C	.	.	MAF_USDA=1.724
NC_035077.1	4692551	.	C	A	.	.	MAF_INRAE=8.333;MAF_USDA=2.586
NC_035077.1	4692606	.	T	A	.	.	MAF_USDA=4.268
NC_035077.1	4692608	.	C	T	.	.	MAF_USDA=4.31
NC_035077.1	4692623	.	C	T	.	.	MAF_USDA=4.31
NC_035077.1	4692656	.	C	G	.	.	MAF_USDA=7.647
NC_035077.1	4692657	.	A	G	.	.	MAF_USDA=4.918
NC_035077.1	4694250	.	G	T	.	.	MAF_USDA=31.25
NC_035077.1	4694252	.	T	A	.	.	MAF_USDA=6.471
NC_035077.1	4694290	.	T	C	.	.	MAF_USDA=30.588
NC_035077.1	4694293	.	T	C	.	.	MAF_USDA=42.353
NC_035077.1	4694311	.	T	A	.	.	MAF_USDA=3.279
NC_035077.1	4694317	.	G	T	.	.	MAF_USDA=32.941
NC_035077.1	4694326	.	A	T	.	.	MAF_USDA=1.639
NC_035077.1	4694329	.	G	T	.	.	MAF_USDA=8.824
NC_035077.1	4694337	.	A	C	.	.	MAF_USDA=4.098
NC_035077.1	4694401	.	G	T	.	.	MAF_USDA=12.353
NC_035077.1	4694417	.	C	T	.	.	MAF_INRAE=28.481;MAF_USDA=27.647
NC_035077.1	4694421	.	T	G	.	.	MAF_USDA=12.353
NC_035077.1	4694446	.	T	C	.	.	MAF_INRAE=5.263;MAF_USDA=34.118
NC_035077.1	4694451	.	C	T	.	.	MAF_USDA=5.0
NC_035077.1	4694452	.	T	G	.	.	MAF_INRAE=5.263;MAF_USDA=40.0
NC_035077.1	4694476	.	A	G	.	.	MAF_USDA=47.826
NC_035077.1	4694483	.	A	C	.	.	MAF_INRAE=5.263;MAF_USDA=33.333
NC_035077.1	4694487	.	A	C	.	.	MAF_USDA=3.279
NC_035077.1	4694493	.	C	G	.	.	MAF_INRAE=5.263;MAF_USDA=37.647
NC_035077.1	4694499	.	C	T	.	.	MAF_INRAE=5.263;MAF_USDA=37.059
NC_035077.1	4695455	.	G	T	.	.	MAF_INRAE=5.263
NC_035077.1	4695601	.	C	T	.	.	MAF_USDA=5.882
NC_035077.1	4695608	.	T	C	.	.	MAF_USDA=15.882
NC_035077.1	4695610	.	G	T	.	.	MAF_USDA=21.765
NC_035077.1	4695619	.	A	T	.	.	MAF_INRAE=5.833
NC_035077.1	4695621	.	C	A	.	.	MAF_INRAE=5.263;MAF_USDA=31.25
NC_035077.1	4695645	.	T	A	.	.	MAF_INRAE=5.833;MAF_USDA=11.475
NC_035077.1	4695657	.	T	G	.	.	MAF_INRAE=39.873;MAF_USDA=42.941
NC_035077.1	4695732	.	G	A	.	.	MAF_INRAE=45.833
NC_035077.1	4695737	.	T	C	.	.	MAF_INRAE=47.468;MAF_USDA=41.765
NC_035077.1	4695739	.	C	A	.	.	MAF_INRAE=15.789
NC_035077.1	4695756	.	G	A	.	.	MAF_USDA=1.176
NC_035077.1	4695759	.	C	A	.	.	MAF_INRAE=10.127;MAF_USDA=11.765
NC_035077.1	4695765	.	T	A	.	.	MAF_INRAE=41.139;MAF_USDA=37.059
NC_035077.1	4695774	.	G	A	.	.	MAF_INRAE=17.722;MAF_USDA=10.588
NC_035077.1	4695907	.	C	T	.	.	MAF_INRAE=8.333;MAF_USDA=6.557
NC_035077.1	4695909	.	A	G	.	.	MAF_INRAE=18.333;MAF_USDA=26.471
NC_035077.1	4695945	.	T	G	.	.	MAF_INRAE=18.354;MAF_USDA=42.353
NC_035077.1	4695968	.	G	C	.	.	MAF_USDA=14.706
NC_035077.1	4695983	.	G	A	.	.	MAF_USDA=4.167
NC_035077.1	4695985	.	G	T	.	.	MAF_USDA=12.353
NC_035077.1	4696000	.	A	G	.	.	MAF_USDA=9.524
NC_035077.1	4696014	.	A	G	.	.	MAF_USDA=4.167
NC_035077.1	4696015	.	G	A	.	.	MAF_INRAE=31.013;MAF_USDA=10.833
NC_035077.1	4696031	.	C	T	.	.	MAF_USDA=6.667
NC_035077.1	4696070	.	T	C	.	.	MAF_USDA=16.471
NC_035077.1	4696085	.	C	T	.	.	MAF_USDA=1.765
NC_035077.1	4696113	.	G	C	.	.	MAF_USDA=2.459
NC_035077.1	4696130	.	A	C	.	.	MAF_INRAE=27.848;MAF_USDA=44.118
NC_035077.1	4696154	.	G	T	.	.	MAF_INRAE=23.418;MAF_USDA=42.941
NC_035077.1	4696157	.	C	T	.	.	MAF_USDA=1.639
NC_035077.1	4696188	.	T	A	.	.	MAF_INRAE=18.987;MAF_USDA=24.118
NC_035077.1	4696205	.	G	A	.	.	MAF_USDA=10.0
NC_035077.1	4696222	.	C	A	.	.	MAF_USDA=33.333
NC_035077.1	4696241	.	A	G	.	.	MAF_INRAE=18.987;MAF_USDA=35.882
NC_035077.1	4696244	.	T	A	.	.	MAF_USDA=5.882
NC_035077.1	4696251	.	T	G	.	.	MAF_INRAE=18.987
NC_035077.1	4696276	.	G	C	.	.	MAF_INRAE=34.177;MAF_USDA=50.0
NC_035077.1	4696279	.	A	G	.	.	MAF_INRAE=40.0;MAF_USDA=38.824
NC_035077.1	4696284	.	A	G	.	.	MAF_USDA=2.353
NC_035077.1	4696286	.	G	A	.	.	MAF_USDA=10.588
NC_035077.1	4696307	.	G	A	.	.	MAF_USDA=10.588
NC_035077.1	4696341	.	A	G	.	.	MAF_INRAE=23.418;MAF_USDA=45.882
NC_035077.1	4696355	.	A	G	.	.	MAF_INRAE=31.646;MAF_USDA=37.059
NC_035077.1	4696387	.	C	A	.	.	MAF_INRAE=39.873;MAF_USDA=12.353
NC_035077.1	4696400	.	T	A	.	.	MAF_USDA=1.639
NC_035077.1	4696419	.	A	G	.	.	MAF_INRAE=32.278;MAF_USDA=37.059
NC_035077.1	4696488	.	C	T	.	.	MAF_USDA=5.738
NC_035077.1	4696489	.	G	A	.	.	MAF_INRAE=34.177;MAF_USDA=40.0
NC_035077.1	4696516	.	G	A	.	.	MAF_INRAE=34.177;MAF_USDA=34.706
NC_035077.1	4696522	.	C	A	.	.	MAF_USDA=3.279
NC_035077.1	4696525	.	G	A	.	.	MAF_INRAE=32.278;MAF_USDA=37.059
NC_035077.1	4696556	.	C	A	.	.	MAF_USDA=4.167
NC_035077.1	4696561	.	G	T	.	.	MAF_USDA=3.529
NC_035077.1	4696568	.	C	G	.	.	MAF_USDA=5.882
NC_035077.1	4696571	.	T	A	.	.	MAF_USDA=6.557
NC_035077.1	4696572	.	G	T	.	.	MAF_USDA=5.738
NC_035077.1	4696582	.	C	A	.	.	MAF_INRAE=32.911;MAF_USDA=40.588
NC_035077.1	4696608	.	C	T	.	.	MAF_USDA=4.706
NC_035077.1	4696624	.	T	C	.	.	MAF_INRAE=5.063
NC_035077.1	4696626	.	G	C	.	.	MAF_USDA=4.706
NC_035077.1	4696641	.	T	A	.	.	MAF_INRAE=32.278;MAF_USDA=35.246
NC_035077.1	4696642	.	G	T	.	.	MAF_INRAE=37.5
NC_035077.1	4696643	.	T	A	.	.	MAF_USDA=16.667
NC_035077.1	4696674	.	C	T	.	.	MAF_INRAE=32.911;MAF_USDA=41.765
NC_035077.1	4696681	.	G	A	.	.	MAF_INRAE=32.911;MAF_USDA=44.118
NC_035077.1	4696816	.	G	A	.	.	MAF_USDA=11.176
NC_035077.1	4696821	.	A	G	.	.	MAF_USDA=10.588
NC_035077.1	4696903	.	C	G	.	.	MAF_USDA=3.529
NC_035077.1	4697034	.	T	G	.	.	MAF_INRAE=15.789;MAF_USDA=43.75
NC_035077.1	4697094	.	C	G	.	.	MAF_INRAE=6.667
NC_035077.1	4697157	.	T	C	.	.	MAF_INRAE=5.263
NC_035077.1	4697194	.	A	G	.	.	MAF_USDA=2.353
NC_035077.1	4697230	.	A	C	.	.	MAF_USDA=2.941
NC_035077.1	4697290	.	C	G	.	.	MAF_USDA=2.5
NC_035077.1	4697318	.	T	C	.	.	MAF_USDA=4.167
NC_035077.1	4697329	.	A	T	.	.	MAF_USDA=4.167
NC_035077.1	4697343	.	C	T	.	.	MAF_USDA=2.976
NC_035077.1	4697374	.	G	A	.	.	MAF_USDA=2.941
NC_035077.1	4697386	.	G	T	.	.	MAF_USDA=11.765
NC_035077.1	4697395	.	A	G	.	.	MAF_USDA=3.529
NC_035077.1	4697465	.	A	T	.	.	MAF_USDA=2.083
NC_035077.1	4697471	.	C	T	.	.	MAF_USDA=11.765
NC_035077.1	4697480	.	G	A	.	.	MAF_USDA=1.639
NC_035077.1	4699233	.	C	T	.	.	MAF_USDA=6.78
NC_035077.1	4699369	.	A	G	.	.	MAF_USDA=20.833
NC_035077.1	4699389	.	A	C	.	.	MAF_USDA=2.976
NC_035077.1	4699411	.	G	T	.	.	MAF_USDA=3.571
NC_035077.1	4699413	.	T	G	.	.	MAF_USDA=1.667
NC_035077.1	4699416	.	C	G	.	.	MAF_USDA=1.667
NC_035077.1	4699420	.	A	C	.	.	MAF_USDA=1.667
NC_035077.1	4699464	.	A	C	.	.	MAF_INRAE=5.833;MAF_USDA=4.167
NC_035077.1	4699465	.	T	G	.	.	MAF_INRAE=5.833;MAF_USDA=6.25
NC_035077.1	4699515	.	C	A	.	.	MAF_INRAE=1.667;MAF_USDA=8.824
NC_035077.1	4699533	.	A	C	.	.	MAF_INRAE=17.089;MAF_USDA=10.0
NC_035077.1	4699599	.	G	A	.	.	MAF_INRAE=5.696
NC_035077.1	4699609	.	T	C	.	.	MAF_USDA=3.279
NC_035077.1	4699616	.	T	C	.	.	MAF_INRAE=32.911;MAF_USDA=40.0
NC_035077.1	4699617	.	C	T	.	.	MAF_USDA=7.377
NC_035077.1	4699683	.	C	A	.	.	MAF_INRAE=7.5
NC_035077.1	4699719	.	C	T	.	.	MAF_USDA=5.882
NC_035077.1	4699735	.	C	T	.	.	MAF_USDA=10.588
NC_035077.1	4699746	.	C	T	.	.	MAF_INRAE=2.5;MAF_USDA=8.824
NC_035077.1	4699756	.	C	T	.	.	MAF_USDA=8.197
NC_035077.1	4699772	.	T	C	.	.	MAF_USDA=10.588
NC_035077.1	4699792	.	A	G	.	.	MAF_USDA=1.639
NC_035077.1	4699798	.	G	A	.	.	MAF_USDA=1.176
NC_035077.1	4699834	.	C	T	.	.	MAF_USDA=1.639
NC_035077.1	4699873	.	G	A	.	.	MAF_USDA=4.098
NC_035077.1	4699888	.	C	A	.	.	MAF_INRAE=1.667;MAF_USDA=10.588
NC_035077.1	4699891	.	C	T	.	.	MAF_INRAE=1.667;MAF_USDA=10.588
NC_035077.1	4699919	.	G	C	.	.	MAF_INRAE=17.722;MAF_USDA=11.765
NC_035077.1	4699975	.	T	C	.	.	MAF_INRAE=1.667;MAF_USDA=10.0
NC_035077.1	4699983	.	C	T	.	.	MAF_USDA=1.639
NC_035077.1	4700006	.	C	T	.	.	MAF_INRAE=1.667;MAF_USDA=8.824
NC_035077.1	4700033	.	A	G	.	.	MAF_INRAE=1.667;MAF_USDA=10.588
NC_035077.1	4700034	.	T	G	.	.	MAF_INRAE=1.667;MAF_USDA=10.588
NC_035077.1	4700133	.	C	A	.	.	MAF_USDA=2.941
NC_035077.1	4700150	.	C	A	.	.	MAF_INRAE=1.667;MAF_USDA=10.588
NC_035077.1	4700166	.	T	A	.	.	MAF_USDA=2.353
NC_035077.1	4700207	.	A	T	.	.	MAF_INRAE=1.667;MAF_USDA=10.588
NC_035077.1	4700209	.	G	T	.	.	MAF_INRAE=5.263
NC_035077.1	4700215	.	T	A	.	.	MAF_USDA=1.765
NC_035077.1	4700238	.	A	T	.	.	MAF_INRAE=15.19;MAF_USDA=11.765
NC_035077.1	4700279	.	T	A	.	.	MAF_INRAE=1.667;MAF_USDA=10.714
NC_035077.1	4700339	.	C	T	.	.	MAF_USDA=1.667
NC_035077.1	4700404	.	C	T	.	.	MAF_USDA=18.235
NC_035077.1	4700405	.	A	G	.	.	MAF_INRAE=12.5
NC_035077.1	4700410	.	G	A	.	.	MAF_INRAE=18.987
NC_035077.1	4700490	.	T	C	.	.	MAF_USDA=3.279
NC_035077.1	4700493	.	T	C	.	.	MAF_INRAE=5.833;MAF_USDA=4.167
NC_035077.1	4700494	.	T	A	.	.	MAF_INRAE=5.833
NC_035077.1	4700593	.	A	T	.	.	MAF_USDA=10.588
NC_035077.1	4700663	.	T	A	.	.	MAF_INRAE=1.667;MAF_USDA=10.588
NC_035077.1	4700703	.	A	G	.	.	MAF_USDA=4.118
NC_035077.1	4700719	.	C	T	.	.	MAF_INRAE=9.167;MAF_USDA=15.574
NC_035077.1	4700740	.	G	C	.	.	MAF_USDA=4.118
NC_035077.1	4700775	.	A	C	.	.	MAF_USDA=1.639
NC_035077.1	4700783	.	A	T	.	.	MAF_INRAE=20.253;MAF_USDA=28.824
NC_035077.1	4700793	.	G	A	.	.	MAF_INRAE=20.253;MAF_USDA=2.941
NC_035077.1	4700812	.	A	G	.	.	MAF_INRAE=49.367;MAF_USDA=35.294
NC_035077.1	4700833	.	C	A	.	.	MAF_USDA=9.016
NC_035077.1	4700842	.	A	T	.	.	MAF_USDA=37.5
NC_035077.1	4700851	.	A	G	.	.	MAF_USDA=3.279
NC_035077.1	4700854	.	G	A	.	.	MAF_INRAE=42.405;MAF_USDA=33.529
NC_035077.1	4700855	.	T	A	.	.	MAF_INRAE=47.5;MAF_USDA=34.118
NC_035077.1	4700875	.	T	A	.	.	MAF_INRAE=44.304;MAF_USDA=25.882
NC_035077.1	4700907	.	C	T	.	.	MAF_INRAE=1.667;MAF_USDA=10.417
NC_035077.1	4700916	.	A	G	.	.	MAF_USDA=5.882
NC_035077.1	4700973	.	G	C	.	.	MAF_INRAE=18.333
NC_035077.1	4701051	.	A	C	.	.	MAF_USDA=2.941
NC_035077.1	4701085	.	G	A	.	.	MAF_INRAE=25.316;MAF_USDA=37.059
NC_035077.1	4701096	.	T	C	.	.	MAF_USDA=2.941
NC_035077.1	4701111	.	C	T	.	.	MAF_USDA=1.639
NC_035077.1	4701117	.	C	T	.	.	MAF_INRAE=20.253;MAF_USDA=33.529
NC_035077.1	4701118	.	A	G	.	.	MAF_USDA=8.197
NC_035077.1	4701121	.	A	G	.	.	MAF_USDA=3.279
NC_035077.1	4701148	.	A	G	.	.	MAF_INRAE=13.924;MAF_USDA=18.235
NC_035077.1	4701151	.	C	G	.	.	MAF_INRAE=17.5;MAF_USDA=18.235
NC_035077.1	4701154	.	T	C	.	.	MAF_INRAE=17.5;MAF_USDA=18.235
NC_035077.1	4701160	.	C	T	.	.	MAF_USDA=1.639
NC_035077.1	4701232	.	A	T	.	.	MAF_INRAE=17.089;MAF_USDA=11.176
NC_035077.1	4701255	.	C	T	.	.	MAF_INRAE=39.241;MAF_USDA=44.706
NC_035077.1	4701265	.	C	T	.	.	MAF_INRAE=8.333;MAF_USDA=7.647
NC_035077.1	4701275	.	T	A	.	.	MAF_INRAE=15.823
NC_035077.1	4701343	.	A	C	.	.	MAF_INRAE=1.667;MAF_USDA=8.824
NC_035077.1	4701393	.	C	A	.	.	MAF_USDA=1.639
NC_035077.1	4701424	.	T	A	.	.	MAF_INRAE=10.526;MAF_USDA=11.176
NC_035077.1	4701448	.	G	C	.	.	MAF_USDA=2.459
NC_035077.1	4701463	.	A	G	.	.	MAF_USDA=7.377
NC_035077.1	4701465	.	G	A	.	.	MAF_USDA=1.639
NC_035077.1	4701586	.	C	A	.	.	MAF_USDA=3.529
NC_035077.1	4701592	.	G	C	.	.	MAF_INRAE=17.089;MAF_USDA=38.235
NC_035077.1	4701607	.	G	T	.	.	MAF_INRAE=39.873;MAF_USDA=11.765
NC_035077.1	4701614	.	T	A	.	.	MAF_INRAE=3.333
NC_035077.1	4701618	.	C	A	.	.	MAF_INRAE=3.333
NC_035077.1	4701632	.	T	C	.	.	MAF_INRAE=5.0
NC_035077.1	4701641	.	T	G	.	.	MAF_INRAE=15.789
NC_035077.1	4701715	.	A	G	.	.	MAF_INRAE=39.873;MAF_USDA=14.118
NC_035077.1	4701819	.	T	C	.	.	MAF_USDA=1.639
NC_035077.1	4701820	.	G	A	.	.	MAF_USDA=1.639
NC_035077.1	4701834	.	T	C	.	.	MAF_USDA=1.639
NC_035077.1	4701860	.	A	G	.	.	MAF_USDA=2.459
NC_035077.1	4701870	.	C	T	.	.	MAF_INRAE=17.722;MAF_USDA=12.5
NC_035077.1	4701873	.	C	T	.	.	MAF_INRAE=8.333;MAF_USDA=8.929
NC_035077.1	4701875	.	T	C	.	.	MAF_USDA=2.459
NC_035077.1	4701952	.	C	T	.	.	MAF_USDA=8.197
NC_035077.1	4701961	.	G	A	.	.	MAF_INRAE=37.975;MAF_USDA=34.524
NC_035077.1	4701964	.	G	A	.	.	MAF_USDA=1.639
NC_035077.1	4701993	.	G	C	.	.	MAF_USDA=9.016
NC_035077.1	4702032	.	C	T	.	.	MAF_USDA=12.295
NC_035077.1	4702044	.	G	A	.	.	MAF_USDA=1.786
NC_035077.1	4702048	.	A	C	.	.	MAF_USDA=1.639
NC_035077.1	4702090	.	G	A	.	.	MAF_INRAE=13.291;MAF_USDA=20.238
NC_035077.1	4702137	.	C	T	.	.	MAF_INRAE=46.203;MAF_USDA=26.786
NC_035077.1	4702180	.	G	A	.	.	MAF_INRAE=21.519;MAF_USDA=26.786
NC_035077.1	4702221	.	C	T	.	.	MAF_INRAE=17.722;MAF_USDA=12.5
NC_035077.1	4702243	.	G	A	.	.	MAF_INRAE=39.241;MAF_USDA=14.881
NC_035077.1	4702244	.	T	G	.	.	MAF_USDA=2.976
NC_035077.1	4702266	.	A	T	.	.	MAF_INRAE=46.203;MAF_USDA=26.786
NC_035077.1	4702288	.	C	A	.	.	MAF_INRAE=6.667
NC_035077.1	4702340	.	G	A	.	.	MAF_USDA=2.976
NC_035077.1	4702365	.	G	A	.	.	MAF_INRAE=21.519;MAF_USDA=26.786
NC_035077.1	4702471	.	A	G	.	.	MAF_USDA=10.656
NC_035077.1	4702567	.	C	T	.	.	MAF_INRAE=1.667;MAF_USDA=8.929
NC_035077.1	4702570	.	A	C	.	.	MAF_USDA=10.656
NC_035077.1	4702647	.	A	G	.	.	MAF_INRAE=15.789;MAF_USDA=3.279
NC_035077.1	4702653	.	C	T	.	.	MAF_USDA=2.976
NC_035077.1	4702695	.	T	C	.	.	MAF_INRAE=39.873;MAF_USDA=14.286
NC_035077.1	4702702	.	G	A	.	.	MAF_INRAE=14.557;MAF_USDA=20.238
NC_035077.1	4702711	.	G	T	.	.	MAF_INRAE=32.278;MAF_USDA=42.857
NC_035077.1	4702734	.	G	A	.	.	MAF_INRAE=8.333;MAF_USDA=10.714
NC_035077.1	4702780	.	T	C	.	.	MAF_INRAE=46.203;MAF_USDA=25.595
NC_035077.1	4702786	.	A	T	.	.	MAF_INRAE=46.203;MAF_USDA=25.595
NC_035077.1	4702795	.	T	A	.	.	MAF_INRAE=1.667;MAF_USDA=7.377
NC_035077.1	4702835	.	G	A	.	.	MAF_USDA=1.639
NC_035077.1	4702863	.	A	G	.	.	MAF_INRAE=8.333;MAF_USDA=12.353
NC_035077.1	4702879	.	C	T	.	.	MAF_INRAE=1.667;MAF_USDA=8.824
NC_035077.1	4702912	.	T	A	.	.	MAF_INRAE=16.456;MAF_USDA=11.176
NC_035077.1	4702922	.	T	C	.	.	MAF_INRAE=16.456;MAF_USDA=8.197
NC_035077.1	4702931	.	A	G	.	.	MAF_USDA=10.656
NC_035077.1	4702969	.	T	A	.	.	MAF_INRAE=4.167;MAF_USDA=3.614
NC_035077.1	4702970	.	T	G	.	.	MAF_INRAE=23.333;MAF_USDA=25.904
NC_035077.1	4702974	.	C	T	.	.	MAF_INRAE=34.177;MAF_USDA=37.5
NC_035077.1	4702975	.	G	A	.	.	MAF_INRAE=20.833;MAF_USDA=37.5
NC_035077.1	4702989	.	C	T	.	.	MAF_USDA=4.118
NC_035077.1	4702992	.	C	A	.	.	MAF_USDA=3.529
NC_035077.1	4703012	.	G	A	.	.	MAF_USDA=3.279
NC_035077.1	4703015	.	T	C	.	.	MAF_INRAE=14.557;MAF_USDA=16.471
NC_035077.1	4703045	.	A	T	.	.	MAF_INRAE=4.167
NC_035077.1	4703079	.	G	A	.	.	MAF_USDA=7.377
NC_035077.1	4703085	.	A	G	.	.	MAF_INRAE=40.506;MAF_USDA=11.176
NC_035077.1	4703109	.	C	G	.	.	MAF_USDA=3.529
NC_035077.1	4703155	.	G	C	.	.	MAF_USDA=4.167
NC_035077.1	4703194	.	A	G	.	.	MAF_USDA=1.639
NC_035077.1	4703199	.	C	A	.	.	MAF_USDA=16.667
NC_035077.1	4703216	.	C	G	.	.	MAF_USDA=12.941
NC_035077.1	4703222	.	T	C	.	.	MAF_INRAE=36.709;MAF_USDA=46.471
NC_035077.1	4703251	.	C	A	.	.	MAF_INRAE=18.354;MAF_USDA=11.176
NC_035077.1	4703259	.	C	A	.	.	MAF_INRAE=5.833
NC_035077.1	4703271	.	A	T	.	.	MAF_INRAE=39.873;MAF_USDA=14.118
NC_035077.1	4703302	.	G	A	.	.	MAF_INRAE=8.333;MAF_USDA=3.279
NC_035077.1	4703304	.	A	C	.	.	MAF_USDA=14.118
NC_035077.1	4703363	.	G	T	.	.	MAF_USDA=1.639
NC_035077.1	4703369	.	A	G	.	.	MAF_USDA=14.118
NC_035077.1	4703395	.	C	T	.	.	MAF_USDA=1.639
NC_035077.1	4703454	.	G	A	.	.	MAF_INRAE=6.962;MAF_USDA=2.353
NC_035077.1	4703499	.	G	A	.	.	MAF_USDA=1.639
NC_035077.1	4703512	.	C	T	.	.	MAF_INRAE=1.667;MAF_USDA=10.417
NC_035077.1	4703553	.	G	A	.	.	MAF_USDA=4.706
NC_035077.1	4703565	.	G	A	.	.	MAF_INRAE=3.333
NC_035077.1	4703585	.	C	A	.	.	MAF_USDA=1.176
NC_035077.1	4703591	.	G	A	.	.	MAF_USDA=3.529
NC_035077.1	4703597	.	C	T	.	.	MAF_USDA=3.529
NC_035077.1	4703656	.	C	T	.	.	MAF_INRAE=8.333;MAF_USDA=11.176
NC_035077.1	4703661	.	G	T	.	.	MAF_INRAE=8.333;MAF_USDA=7.059
NC_035077.1	4703663	.	T	C	.	.	MAF_USDA=5.738
NC_035077.1	4703685	.	C	T	.	.	MAF_USDA=2.941
NC_035077.1	4703689	.	C	T	.	.	MAF_USDA=12.5
NC_035077.1	4703735	.	A	C	.	.	MAF_INRAE=15.823
NC_035077.1	4703760	.	T	C	.	.	MAF_USDA=6.25
NC_035077.1	4703763	.	G	A	.	.	MAF_USDA=8.235
NC_035077.1	4703781	.	C	T	.	.	MAF_USDA=1.639
NC_035077.1	4703784	.	A	C	.	.	MAF_INRAE=15.823
NC_035077.1	4703810	.	T	C	.	.	MAF_USDA=2.459
NC_035077.1	4703841	.	G	A	.	.	MAF_INRAE=26.582;MAF_USDA=18.033
NC_035077.1	4703884	.	T	G	.	.	MAF_INRAE=32.278;MAF_USDA=47.619
NC_035077.1	4703902	.	G	T	.	.	MAF_USDA=2.976
NC_035077.1	4703921	.	A	T	.	.	MAF_USDA=2.083
NC_035077.1	4703955	.	A	T	.	.	MAF_USDA=1.667
NC_035077.1	4704006	.	T	G	.	.	MAF_INRAE=15.823
NC_035077.1	4704028	.	G	A	.	.	MAF_USDA=3.279
NC_035077.1	4704037	.	G	T	.	.	MAF_USDA=8.235
NC_035077.1	4704086	.	G	T	.	.	MAF_INRAE=39.241;MAF_USDA=14.118
NC_035077.1	4704091	.	T	G	.	.	MAF_USDA=1.639
NC_035077.1	4704096	.	T	C	.	.	MAF_INRAE=33.544;MAF_USDA=40.588
NC_035077.1	4704134	.	C	A	.	.	MAF_USDA=17.391
NC_035077.1	4704141	.	T	A	.	.	MAF_USDA=12.195
NC_035077.1	4704143	.	G	A	.	.	MAF_INRAE=15.789;MAF_USDA=1.695
NC_035077.1	4704184	.	G	C	.	.	MAF_USDA=3.39
NC_035077.1	4704208	.	T	C	.	.	MAF_INRAE=27.848;MAF_USDA=37.195
NC_035077.1	4704302	.	G	C	.	.	MAF_INRAE=32.911;MAF_USDA=40.0
NC_035077.1	4704322	.	A	G	.	.	MAF_USDA=1.667
NC_035077.1	4704445	.	C	G	.	.	MAF_INRAE=15.789
NC_035077.1	4704447	.	C	G	.	.	MAF_INRAE=26.582;MAF_USDA=26.23
NC_035077.1	4704450	.	G	A	.	.	MAF_USDA=13.095
NC_035077.1	4704497	.	G	A	.	.	MAF_INRAE=15.823;MAF_USDA=10.588
NC_035077.1	4704508	.	C	A	.	.	MAF_INRAE=39.873;MAF_USDA=14.706
NC_035077.1	4704518	.	G	A	.	.	MAF_USDA=11.176
NC_035077.1	4704528	.	A	G	.	.	MAF_INRAE=32.911;MAF_USDA=49.412
NC_035077.1	4704534	.	T	C	.	.	MAF_INRAE=32.911;MAF_USDA=39.412
NC_035077.1	4704568	.	C	G	.	.	MAF_USDA=3.279
NC_035077.1	4704622	.	T	A	.	.	MAF_INRAE=15.789;MAF_USDA=1.639
NC_035077.1	4704675	.	G	T	.	.	MAF_INRAE=40.506;MAF_USDA=14.706
NC_035077.1	4704721	.	A	G	.	.	MAF_USDA=1.639
NC_035077.1	4704726	.	C	T	.	.	MAF_USDA=4.918
NC_035077.1	4704784	.	G	A	.	.	MAF_USDA=12.353
NC_035077.1	4704798	.	C	T	.	.	MAF_USDA=12.941
NC_035077.1	4704806	.	G	A	.	.	MAF_USDA=1.639
NC_035077.1	4704835	.	T	C	.	.	MAF_INRAE=34.177;MAF_USDA=40.588
NC_035077.1	4704906	.	T	C	.	.	MAF_INRAE=39.873;MAF_USDA=11.765
NC_035077.1	4704909	.	A	G	.	.	MAF_USDA=18.824
NC_035077.1	4704936	.	C	A	.	.	MAF_INRAE=1.667;MAF_USDA=11.765
NC_035077.1	4704964	.	A	T	.	.	MAF_USDA=10.588
NC_035077.1	4704966	.	A	T	.	.	MAF_USDA=10.588
NC_035077.1	4704992	.	A	G	.	.	MAF_INRAE=39.873;MAF_USDA=12.353
NC_035077.1	4705022	.	T	C	.	.	MAF_USDA=17.213
NC_035077.1	4705025	.	A	G	.	.	MAF_INRAE=15.789;MAF_USDA=1.639
NC_035077.1	4705033	.	T	C	.	.	MAF_USDA=9.836
NC_035077.1	4705044	.	C	T	.	.	MAF_INRAE=15.789;MAF_USDA=1.639
NC_035077.1	4705083	.	G	A	.	.	MAF_USDA=11.765
NC_035077.1	4705110	.	G	A	.	.	MAF_USDA=2.459
NC_035077.1	4705138	.	G	A	.	.	MAF_USDA=1.639
NC_035077.1	4705142	.	G	A	.	.	MAF_USDA=1.639
NC_035077.1	4705182	.	T	A	.	.	MAF_USDA=17.213
NC_035077.1	4705185	.	T	C	.	.	MAF_INRAE=5.833;MAF_USDA=2.459
NC_035077.1	4705211	.	G	A	.	.	MAF_INRAE=26.316;MAF_USDA=14.118
NC_035077.1	4705230	.	T	C	.	.	MAF_USDA=9.016
NC_035077.1	4705276	.	T	C	.	.	MAF_USDA=11.176
NC_035077.1	4705287	.	T	A	.	.	MAF_INRAE=42.105;MAF_USDA=13.529
NC_035077.1	4705319	.	C	A	.	.	MAF_USDA=11.475
NC_035077.1	4705327	.	A	G	.	.	MAF_USDA=14.118
NC_035077.1	4705333	.	T	G	.	.	MAF_USDA=1.639
NC_035077.1	4705356	.	C	T	.	.	MAF_USDA=5.882
NC_035077.1	4705376	.	A	G	.	.	MAF_USDA=4.118
NC_035077.1	4705387	.	C	G	.	.	MAF_USDA=2.459
NC_035077.1	4705406	.	A	T	.	.	MAF_USDA=11.585
NC_035077.1	4705621	.	T	A	.	.	MAF_INRAE=5.263;MAF_USDA=10.843
NC_035077.1	4705632	.	G	A	.	.	MAF_USDA=31.25
NC_035077.1	4705662	.	T	A	.	.	MAF_USDA=35.417
NC_035077.1	4705674	.	G	T	.	.	MAF_USDA=20.588
NC_035077.1	4705692	.	A	G	.	.	MAF_USDA=23.529
NC_035077.1	4705717	.	T	C	.	.	MAF_USDA=23.529
NC_035077.1	4705719	.	T	A	.	.	MAF_USDA=22.941
NC_035077.1	4705727	.	C	G	.	.	MAF_USDA=2.459
NC_035077.1	4705753	.	A	C	.	.	MAF_INRAE=38.608;MAF_USDA=15.882
NC_035077.1	4705803	.	C	A,G	.	.	MAF_INRAE=26.316
NC_035077.1	4705869	.	G	A	.	.	MAF_INRAE=15.789
NC_035077.1	4705874	.	T	G	.	.	MAF_INRAE=46.835;MAF_USDA=21.765
NC_035077.1	4705934	.	T	C	.	.	MAF_INRAE=39.873;MAF_USDA=12.353
NC_035077.1	4705975	.	C	T	.	.	MAF_USDA=6.25
NC_035077.1	4706024	.	C	T	.	.	MAF_INRAE=31.579;MAF_USDA=41.765
NC_035077.1	4706034	.	C	T	.	.	MAF_INRAE=26.316;MAF_USDA=25.0
NC_035077.1	4706095	.	A	T	.	.	MAF_USDA=1.639
NC_035077.1	4706108	.	T	C	.	.	MAF_INRAE=37.975;MAF_USDA=44.706
NC_035077.1	4706174	.	C	A	.	.	MAF_INRAE=17.089;MAF_USDA=13.934
NC_035077.1	4706199	.	C	T	.	.	MAF_USDA=12.295
NC_035077.1	4708228	.	C	A	.	.	MAF_USDA=2.273
NC_035077.1	4708256	.	G	T	.	.	MAF_INRAE=6.962;MAF_USDA=1.19
NC_035077.1	4708264	.	T	G	.	.	MAF_INRAE=20.886;MAF_USDA=13.095
NC_035077.1	4708303	.	C	A	.	.	MAF_INRAE=9.494;MAF_USDA=7.5
NC_035077.1	4708368	.	C	A	.	.	MAF_USDA=2.459
NC_035077.1	4708410	.	C	G	.	.	MAF_USDA=3.279
NC_035077.1	4708467	.	G	C	.	.	MAF_USDA=2.459
NC_035077.1	4708502	.	C	T	.	.	MAF_USDA=34.524
NC_035077.1	4708505	.	A	C	.	.	MAF_USDA=45.833
NC_035077.1	4708508	.	T	A	.	.	MAF_USDA=2.5
NC_035077.1	4708717	.	A	T	.	.	MAF_USDA=33.333
NC_035077.1	4708746	.	G	C	.	.	MAF_USDA=10.0
NC_035077.1	4708751	.	G	A	.	.	MAF_USDA=12.353
NC_035077.1	4708786	.	G	A	.	.	MAF_USDA=2.083
NC_035077.1	4708838	.	T	A	.	.	MAF_INRAE=27.848;MAF_USDA=27.059
NC_035077.1	4708844	.	A	T	.	.	MAF_INRAE=27.848;MAF_USDA=6.25
NC_035077.1	4708858	.	C	T	.	.	MAF_INRAE=2.5;MAF_USDA=18.235
NC_035077.1	4708892	.	C	T	.	.	MAF_INRAE=2.5;MAF_USDA=10.0
NC_035077.1	4708960	.	A	G	.	.	MAF_USDA=1.639
NC_035077.1	4708996	.	A	T	.	.	MAF_INRAE=2.5;MAF_USDA=18.824
NC_035077.1	4709079	.	T	C	.	.	MAF_INRAE=29.747;MAF_USDA=32.353
NC_035077.1	4709111	.	C	T	.	.	MAF_INRAE=5.263;MAF_USDA=7.377
NC_035077.1	4709121	.	C	T	.	.	MAF_USDA=2.083
NC_035077.1	4709153	.	G	A	.	.	MAF_INRAE=39.873;MAF_USDA=11.765
NC_035077.1	4709280	.	C	A	.	.	MAF_INRAE=5.263
NC_035077.1	4709334	.	C	T	.	.	MAF_INRAE=26.316
NC_035077.1	4709459	.	C	A	.	.	MAF_INRAE=42.105
NC_035077.1	4710228	.	A	C	.	.	MAF_USDA=15.294
NC_035077.1	4710291	.	C	A	.	.	MAF_USDA=17.059
NC_035077.1	4710299	.	T	G	.	.	MAF_USDA=9.412
NC_035077.1	4710333	.	C	A	.	.	MAF_USDA=1.639
NC_035077.1	4710350	.	G	C	.	.	MAF_USDA=3.529
NC_035077.1	4710418	.	T	A	.	.	MAF_INRAE=29.747;MAF_USDA=41.176
NC_035077.1	4710421	.	T	A	.	.	MAF_INRAE=35.833;MAF_USDA=41.176
NC_035077.1	4710466	.	C	A	.	.	MAF_USDA=4.918
NC_035077.1	4710485	.	C	A	.	.	MAF_USDA=2.083
NC_035077.1	4710496	.	G	C	.	.	MAF_USDA=9.836
NC_035077.1	4710606	.	T	G	.	.	MAF_USDA=13.934
NC_035077.1	4710628	.	C	T	.	.	MAF_USDA=10.417
NC_035077.1	4710666	.	T	C	.	.	MAF_USDA=37.5
NC_035077.1	4710850	.	T	C	.	.	MAF_INRAE=1.667
NC_035077.1	4710851	.	C	A	.	.	MAF_INRAE=1.667
NC_035077.1	4710874	.	T	C	.	.	MAF_INRAE=1.667
NC_035077.1	4710886	.	A	T	.	.	MAF_USDA=39.583
NC_035077.1	4710894	.	A	C	.	.	MAF_USDA=22.917
NC_035077.1	4710895	.	T	C	.	.	MAF_USDA=22.917
NC_035077.1	4710904	.	T	A	.	.	MAF_USDA=4.167
NC_035077.1	4710906	.	T	C	.	.	MAF_USDA=2.083
NC_035077.1	4710920	.	G	T	.	.	MAF_INRAE=7.5;MAF_USDA=1.639
NC_035077.1	4710930	.	C	T	.	.	MAF_INRAE=5.263;MAF_USDA=9.016
NC_035077.1	4710993	.	A	T	.	.	MAF_USDA=10.0
NC_035077.1	4711007	.	C	T	.	.	MAF_INRAE=5.263
NC_035077.1	4711013	.	G	A	.	.	MAF_INRAE=25.949;MAF_USDA=46.471
NC_035077.1	4711017	.	A	G	.	.	MAF_USDA=9.016
NC_035077.1	4711021	.	C	A	.	.	MAF_USDA=1.639
NC_035077.1	4711055	.	A	G	.	.	MAF_INRAE=12.658;MAF_USDA=15.294
NC_035077.1	4711081	.	C	T	.	.	MAF_USDA=47.917
NC_035077.1	4711087	.	T	C	.	.	MAF_USDA=2.083
NC_035077.1	4711089	.	C	T	.	.	MAF_USDA=2.083
NC_035077.1	4711090	.	C	G	.	.	MAF_USDA=2.083
NC_035077.1	4711101	.	G	T	.	.	MAF_INRAE=16.667;MAF_USDA=10.588
NC_035077.1	4711110	.	G	A	.	.	MAF_USDA=4.098
NC_035077.1	4711134	.	G	C	.	.	MAF_USDA=2.459
NC_035077.1	4711178	.	T	C	.	.	MAF_INRAE=5.263
NC_035077.1	4711245	.	A	T	.	.	MAF_USDA=8.235
NC_035077.1	4711310	.	G	A	.	.	MAF_INRAE=15.789;MAF_USDA=1.639
NC_035077.1	4711332	.	C	A	.	.	MAF_USDA=1.639
NC_035077.1	4711392	.	C	T	.	.	MAF_USDA=2.459
NC_035077.1	4711415	.	C	T	.	.	MAF_USDA=2.459
NC_035077.1	4711420	.	C	T	.	.	MAF_INRAE=15.823;MAF_USDA=10.0
NC_035077.1	4711461	.	C	T	.	.	MAF_USDA=2.459
NC_035077.1	4711464	.	A	C	.	.	MAF_INRAE=17.722;MAF_USDA=16.471
NC_035077.1	4711484	.	G	A	.	.	MAF_USDA=10.0
NC_035077.1	4711521	.	C	T	.	.	MAF_INRAE=24.051;MAF_USDA=10.588
NC_035077.1	4711534	.	G	A	.	.	MAF_USDA=2.353
NC_035077.1	4711707	.	G	A	.	.	MAF_INRAE=5.263;MAF_USDA=6.557
NC_035077.1	4711738	.	G	A	.	.	MAF_INRAE=5.263;MAF_USDA=8.197
NC_035077.1	4711760	.	T	A	.	.	MAF_INRAE=44.304;MAF_USDA=26.471
NC_035077.1	4711777	.	A	C	.	.	MAF_INRAE=38.608;MAF_USDA=35.294
NC_035077.1	4711807	.	C	A	.	.	MAF_INRAE=43.038;MAF_USDA=31.765
NC_035077.1	4711847	.	A	G	.	.	MAF_INRAE=30.38;MAF_USDA=47.647
NC_035077.1	4711860	.	G	A	.	.	MAF_INRAE=41.139;MAF_USDA=22.353
NC_035077.1	4711934	.	T	C	.	.	MAF_INRAE=43.038;MAF_USDA=20.833
NC_035077.1	4711942	.	C	T	.	.	MAF_INRAE=43.038;MAF_USDA=20.833
NC_035077.1	4711948	.	T	C	.	.	MAF_INRAE=43.038;MAF_USDA=20.833
NC_035077.1	4711949	.	G	C	.	.	MAF_INRAE=48.333;MAF_USDA=20.833
NC_035077.1	4711952	.	T	C	.	.	MAF_INRAE=48.333;MAF_USDA=20.833
NC_035077.1	4711956	.	T	A	.	.	MAF_INRAE=48.333;MAF_USDA=28.235
NC_035077.1	4711964	.	T	C	.	.	MAF_INRAE=43.038;MAF_USDA=30.588
NC_035077.1	4712037	.	A	T	.	.	MAF_USDA=2.459
NC_035077.1	4712049	.	T	A	.	.	MAF_INRAE=43.038;MAF_USDA=31.765
NC_035077.1	4712060	.	C	T	.	.	MAF_INRAE=43.038;MAF_USDA=31.765
NC_035077.1	4712061	.	A	G	.	.	MAF_INRAE=48.333;MAF_USDA=31.765
NC_035077.1	4712069	.	A	T	.	.	MAF_INRAE=8.333;MAF_USDA=3.279
NC_035077.1	4712085	.	C	A	.	.	MAF_USDA=1.639
NC_035077.1	4712109	.	A	C	.	.	MAF_INRAE=43.038;MAF_USDA=31.765
NC_035077.1	4712118	.	A	C	.	.	MAF_INRAE=43.038;MAF_USDA=31.765
NC_035077.1	4712199	.	C	A	.	.	MAF_INRAE=43.671;MAF_USDA=32.353
NC_035077.1	4712210	.	C	A	.	.	MAF_INRAE=44.304;MAF_USDA=32.941
NC_035077.1	4712215	.	G	A	.	.	MAF_INRAE=34.81;MAF_USDA=45.882
NC_035077.1	4712217	.	A	G	.	.	MAF_USDA=10.588
NC_035077.1	4712218	.	C	T	.	.	MAF_USDA=13.529
NC_035077.1	4712220	.	A	C	.	.	MAF_USDA=13.529
NC_035077.1	4712234	.	C	T	.	.	MAF_USDA=31.176
NC_035077.1	4712274	.	C	A	.	.	MAF_INRAE=43.038;MAF_USDA=20.833
NC_035077.1	4712283	.	A	T	.	.	MAF_INRAE=2.5;MAF_USDA=17.647
NC_035077.1	4712299	.	C	A	.	.	MAF_INRAE=2.5;MAF_USDA=17.647
NC_035077.1	4712301	.	C	T	.	.	MAF_INRAE=6.667
NC_035077.1	4712302	.	T	C	.	.	MAF_INRAE=2.5;MAF_USDA=17.647
NC_035077.1	4712305	.	T	C	.	.	MAF_INRAE=2.5;MAF_USDA=17.647
NC_035077.1	4712324	.	C	A	.	.	MAF_INRAE=17.722;MAF_USDA=17.647
NC_035077.1	4712339	.	G	T	.	.	MAF_INRAE=10.127;MAF_USDA=6.25
NC_035077.1	4712351	.	G	T	.	.	MAF_USDA=4.918
NC_035077.1	4712361	.	C	T	.	.	MAF_INRAE=43.038;MAF_USDA=32.353
NC_035077.1	4712406	.	G	T	.	.	MAF_USDA=1.639
NC_035077.1	4712429	.	G	A	.	.	MAF_INRAE=10.0;MAF_USDA=10.0
NC_035077.1	4712466	.	A	T	.	.	MAF_USDA=40.909
NC_035077.1	4712580	.	C	A	.	.	MAF_INRAE=18.354;MAF_USDA=5.882
NC_035077.1	4712592	.	T	C	.	.	MAF_INRAE=10.833;MAF_USDA=11.176
NC_035077.1	4712593	.	G	T	.	.	MAF_INRAE=10.833;MAF_USDA=11.176
NC_035077.1	4712611	.	G	A	.	.	MAF_INRAE=42.405;MAF_USDA=32.353
NC_035077.1	4712625	.	G	A	.	.	MAF_INRAE=11.667;MAF_USDA=8.235
NC_035077.1	4712675	.	C	T	.	.	MAF_USDA=4.118
NC_035077.1	4712694	.	G	A	.	.	MAF_INRAE=39.873;MAF_USDA=11.765
NC_035077.1	4712717	.	G	A	.	.	MAF_INRAE=17.722;MAF_USDA=11.176
NC_035077.1	4712777	.	C	T	.	.	MAF_INRAE=25.949;MAF_USDA=38.235
NC_035077.1	4712891	.	T	G	.	.	MAF_INRAE=43.671;MAF_USDA=31.176
NC_035077.1	4712910	.	A	T	.	.	MAF_INRAE=43.333;MAF_USDA=16.667
NC_035077.1	4712946	.	T	A	.	.	MAF_INRAE=42.105;MAF_USDA=8.235
NC_035077.1	4712947	.	A	T	.	.	MAF_USDA=2.459
NC_035077.1	4712950	.	A	G	.	.	MAF_USDA=1.639
NC_035077.1	4712953	.	C	A	.	.	MAF_INRAE=42.105;MAF_USDA=8.235
NC_035077.1	4712972	.	A	T	.	.	MAF_USDA=4.167
NC_035077.1	4713091	.	C	T	.	.	MAF_INRAE=22.152;MAF_USDA=31.765
NC_035077.1	4713149	.	G	C	.	.	MAF_USDA=9.016
NC_035077.1	4713155	.	T	G	.	.	MAF_INRAE=5.263;MAF_USDA=5.0
NC_035077.1	4713176	.	C	G	.	.	MAF_USDA=3.39
NC_035077.1	4713246	.	T	C	.	.	MAF_USDA=4.918
NC_035077.1	4713247	.	G	T	.	.	MAF_INRAE=15.789;MAF_USDA=2.459
NC_035077.1	4713252	.	C	T	.	.	MAF_INRAE=5.263;MAF_USDA=6.557
NC_035077.1	4713253	.	G	A	.	.	MAF_USDA=5.294
NC_035077.1	4713260	.	G	T	.	.	MAF_INRAE=5.833;MAF_USDA=6.471
NC_035077.1	4713262	.	A	C	.	.	MAF_USDA=8.197
NC_035077.1	4713277	.	A	G	.	.	MAF_USDA=7.377
NC_035077.1	4713280	.	T	C	.	.	MAF_USDA=7.377
NC_035077.1	4713331	.	A	G	.	.	MAF_USDA=2.459
NC_035077.1	4713399	.	T	C	.	.	MAF_INRAE=38.608;MAF_USDA=16.071
NC_035077.1	4713415	.	C	T	.	.	MAF_INRAE=6.962;MAF_USDA=2.353
NC_035077.1	4713503	.	A	G	.	.	MAF_INRAE=23.418;MAF_USDA=30.0
NC_035077.1	4713510	.	A	C	.	.	MAF_INRAE=23.418;MAF_USDA=30.0
NC_035077.1	4713513	.	A	G	.	.	MAF_INRAE=20.833;MAF_USDA=29.412
NC_035077.1	4713528	.	A	T	.	.	MAF_INRAE=40.506;MAF_USDA=38.235
NC_035077.1	4713555	.	C	T	.	.	MAF_INRAE=36.076;MAF_USDA=15.882
NC_035077.1	4713566	.	C	T	.	.	MAF_INRAE=15.823;MAF_USDA=3.529
NC_035077.1	4713580	.	C	T	.	.	MAF_INRAE=26.316;MAF_USDA=23.529
NC_035077.1	4713582	.	A	G	.	.	MAF_INRAE=23.333;MAF_USDA=34.706
NC_035077.1	4713587	.	G	C	.	.	MAF_INRAE=34.177;MAF_USDA=42.353
NC_035077.1	4713596	.	T	C	.	.	MAF_INRAE=36.076;MAF_USDA=13.529
NC_035077.1	4713601	.	C	T	.	.	MAF_INRAE=24.051;MAF_USDA=23.529
NC_035077.1	4713604	.	C	T	.	.	MAF_INRAE=15.823;MAF_USDA=7.647
NC_035077.1	4713617	.	T	C	.	.	MAF_USDA=48.235
NC_035077.1	4713640	.	C	T	.	.	MAF_INRAE=5.263
NC_035077.1	4713646	.	C	T	.	.	MAF_INRAE=42.105;MAF_USDA=6.548
NC_035077.1	4713650	.	C	T	.	.	MAF_INRAE=26.316;MAF_USDA=10.714
NC_035077.1	4713656	.	T	A	.	.	MAF_USDA=11.31
NC_035077.1	4713657	.	A	C	.	.	MAF_USDA=50.0
NC_035077.1	4713666	.	A	T	.	.	MAF_USDA=48.81
NC_035077.1	4713675	.	G	A	.	.	MAF_INRAE=26.316;MAF_USDA=25.595
NC_035077.1	4713689	.	A	G	.	.	MAF_INRAE=5.263;MAF_USDA=6.78
NC_035077.1	4713690	.	G	T	.	.	MAF_INRAE=31.579;MAF_USDA=37.5
NC_035077.1	4713692	.	A	G	.	.	MAF_USDA=10.417
NC_035077.1	4713698	.	T	G	.	.	MAF_INRAE=26.316
NC_035077.1	4713706	.	T	A	.	.	MAF_INRAE=26.316;MAF_USDA=25.0
NC_035077.1	4713718	.	A	G	.	.	MAF_INRAE=31.579;MAF_USDA=19.048
NC_035077.1	4713724	.	G	T	.	.	MAF_USDA=1.667
NC_035077.1	4713740	.	G	A	.	.	MAF_INRAE=26.316;MAF_USDA=25.0
NC_035077.1	4713746	.	G	A	.	.	MAF_INRAE=26.316;MAF_USDA=24.405
NC_035077.1	4713752	.	G	A	.	.	MAF_USDA=3.333
NC_035077.1	4713780	.	T	C	.	.	MAF_INRAE=7.5
NC_035077.1	4713810	.	A	G	.	.	MAF_INRAE=38.608;MAF_USDA=15.294
NC_035077.1	4713822	.	C	A	.	.	MAF_INRAE=39.873;MAF_USDA=21.765
NC_035077.1	4713827	.	G	A	.	.	MAF_INRAE=22.5;MAF_USDA=34.118
NC_035077.1	4713846	.	T	A	.	.	MAF_INRAE=6.667
NC_035077.1	4713862	.	A	G	.	.	MAF_INRAE=23.418;MAF_USDA=31.765
NC_035077.1	4713876	.	A	C	.	.	MAF_INRAE=37.342;MAF_USDA=47.059
NC_035077.1	4713926	.	G	A	.	.	MAF_INRAE=39.873;MAF_USDA=15.882
NC_035077.1	4713931	.	G	A	.	.	MAF_INRAE=7.5
NC_035077.1	4713945	.	C	T	.	.	MAF_INRAE=15.789;MAF_USDA=2.459
NC_035077.1	4713973	.	G	A	.	.	MAF_INRAE=39.241;MAF_USDA=22.941
NC_035077.1	4714052	.	C	T	.	.	MAF_USDA=3.529
NC_035077.1	4714080	.	C	T	.	.	MAF_USDA=4.918
NC_035077.1	4714168	.	A	C	.	.	MAF_INRAE=42.105;MAF_USDA=4.118
NC_035077.1	4714189	.	G	A	.	.	MAF_INRAE=5.263;MAF_USDA=47.059
NC_035077.1	4714193	.	G	T	.	.	MAF_USDA=13.529
NC_035077.1	4714236	.	C	A	.	.	MAF_USDA=4.098
NC_035077.1	4714274	.	G	T	.	.	MAF_USDA=1.639
NC_035077.1	4714277	.	C	T	.	.	MAF_USDA=18.75
NC_035077.1	4714278	.	G	T	.	.	MAF_INRAE=26.316;MAF_USDA=12.941
NC_035077.1	4714317	.	G	A	.	.	MAF_INRAE=47.5
NC_035077.1	4714325	.	C	G	.	.	MAF_INRAE=5.263;MAF_USDA=9.016
NC_035077.1	4714383	.	C	T	.	.	MAF_USDA=11.207
NC_035077.1	4714397	.	G	A	.	.	MAF_USDA=2.586
NC_035077.1	4714445	.	C	T	.	.	MAF_USDA=2.083
NC_035077.1	4714498	.	C	A	.	.	MAF_USDA=2.083
NC_035077.1	4714515	.	T	C	.	.	MAF_USDA=22.917
NC_035077.1	4714529	.	C	A	.	.	MAF_USDA=6.25
NC_035077.1	4714582	.	G	A	.	.	MAF_USDA=9.016
NC_035077.1	4714607	.	A	G	.	.	MAF_USDA=4.762
NC_035077.1	4714627	.	T	C	.	.	MAF_USDA=2.083
NC_035077.1	4714634	.	C	G	.	.	MAF_USDA=2.083
NC_035077.1	4715274	.	T	C	.	.	MAF_USDA=6.25
NC_035077.1	4715284	.	T	G	.	.	MAF_USDA=25.882
NC_035077.1	4715350	.	C	T	.	.	MAF_USDA=27.059
NC_035077.1	4715363	.	A	T	.	.	MAF_USDA=27.059
NC_035077.1	4715420	.	T	C	.	.	MAF_USDA=8.333
NC_035077.1	4715437	.	T	C	.	.	MAF_USDA=27.647
NC_035077.1	4715460	.	G	T	.	.	MAF_USDA=5.738
NC_035077.1	4715482	.	T	C	.	.	MAF_INRAE=33.544;MAF_USDA=45.294
NC_035077.1	4715542	.	T	C	.	.	MAF_USDA=27.647
NC_035077.1	4715551	.	C	T	.	.	MAF_USDA=1.639
NC_035077.1	4715572	.	T	C	.	.	MAF_USDA=1.639
NC_035077.1	4715594	.	C	T	.	.	MAF_USDA=1.639
NC_035077.1	4715645	.	G	A	.	.	MAF_USDA=27.647
NC_035077.1	4715802	.	A	C	.	.	MAF_USDA=27.647
NC_035077.1	4715822	.	G	A	.	.	MAF_USDA=27.647
NC_035077.1	4715835	.	C	T	.	.	MAF_USDA=6.557
NC_035077.1	4715843	.	T	C	.	.	MAF_USDA=27.647
NC_035077.1	4715871	.	G	T	.	.	MAF_USDA=27.647
NC_035077.1	4715894	.	A	G	.	.	MAF_USDA=4.918
NC_035077.1	4715969	.	G	A	.	.	MAF_USDA=27.059
NC_035077.1	4716002	.	GTCAGCTGGTTTTCTCTTCCTGGTACTTAG	GTCAGCTGGTTTTCTCTTCCTGGTACTTAC	.	.	MAF_USDA=2.083
NC_035077.1	4716031	.	G	C	.	.	MAF_INRAE=22.152
NC_035077.1	4716071	.	C	T	.	.	MAF_USDA=2.459
NC_035077.1	4716097	.	C	A	.	.	MAF_USDA=27.059
NC_035077.1	4716102	.	G	A	.	.	MAF_USDA=7.377
NC_035077.1	4716122	.	G	T	.	.	MAF_USDA=7.377
NC_035077.1	4716147	.	C	T	.	.	MAF_USDA=1.639
NC_035077.1	4716148	.	G	A	.	.	MAF_INRAE=3.333;MAF_USDA=3.279
NC_035077.1	4716175	.	T	A	.	.	MAF_USDA=27.059
NC_035077.1	4716192	.	G	A	.	.	MAF_USDA=27.059
NC_035077.1	4716194	.	C	A	.	.	MAF_USDA=27.059
NC_035077.1	4716212	.	C	T	.	.	MAF_USDA=27.647
NC_035077.1	4716217	.	T	A	.	.	MAF_USDA=3.279
NC_035077.1	4716238	.	G	T	.	.	MAF_USDA=25.882
NC_035077.1	4716248	.	T	C	.	.	MAF_USDA=1.667
NC_035077.1	4716271	.	G	A	.	.	MAF_USDA=26.19
NC_035077.1	4716314	.	T	C	.	.	MAF_USDA=14.583
NC_035077.1	4716567	.	C	T	.	.	MAF_INRAE=8.333;MAF_USDA=1.807
NC_035077.1	4716568	.	G	A	.	.	MAF_USDA=18.675
NC_035077.1	4716593	.	G	A	.	.	MAF_USDA=23.333
NC_035077.1	4716631	.	C	A	.	.	MAF_USDA=2.083
NC_035077.1	4716632	.	C	T	.	.	MAF_USDA=2.083
NC_035077.1	4716636	.	C	A	.	.	MAF_USDA=4.167
NC_035077.1	4716665	.	G	A	.	.	MAF_INRAE=49.167;MAF_USDA=50.0
NC_035077.1	4716685	.	C	G	.	.	MAF_INRAE=9.167;MAF_USDA=7.647
NC_035077.1	4716713	.	T	G	.	.	MAF_USDA=15.294
NC_035077.1	4716767	.	G	C	.	.	MAF_USDA=14.583
NC_035077.1	4716772	.	G	A	.	.	MAF_USDA=14.583
NC_035077.1	4716783	.	A	T	.	.	MAF_USDA=33.529
NC_035077.1	4716795	.	A	C	.	.	MAF_INRAE=22.152;MAF_USDA=11.176
NC_035077.1	4716807	.	G	A	.	.	MAF_INRAE=5.263;MAF_USDA=48.235
NC_035077.1	4716815	.	C	T	.	.	MAF_INRAE=5.263;MAF_USDA=32.353
NC_035077.1	4716825	.	G	T	.	.	MAF_INRAE=5.696;MAF_USDA=28.824
NC_035077.1	4716827	.	A	T	.	.	MAF_USDA=7.377
NC_035077.1	4716833	.	A	G	.	.	MAF_USDA=9.016
NC_035077.1	4716844	.	T	C	.	.	MAF_INRAE=31.646;MAF_USDA=47.059
NC_035077.1	4716863	.	G	A	.	.	MAF_INRAE=3.333;MAF_USDA=15.294
NC_035077.1	4716883	.	C	A	.	.	MAF_INRAE=5.0;MAF_USDA=10.417
NC_035077.1	4716923	.	G	A	.	.	MAF_USDA=1.667
NC_035077.1	4716954	.	C	A	.	.	MAF_USDA=3.279
NC_035077.1	4716971	.	A	G	.	.	MAF_USDA=14.754
NC_035077.1	4716973	.	A	G	.	.	MAF_USDA=15.294
NC_035077.1	4716985	.	C	T	.	.	MAF_USDA=1.639
NC_035077.1	4717044	.	A	T	.	.	MAF_USDA=4.918
NC_035077.1	4717047	.	C	T	.	.	MAF_USDA=3.279
NC_035077.1	4717048	.	T	G	.	.	MAF_INRAE=47.5;MAF_USDA=30.588
NC_035077.1	4717063	.	A	C	.	.	MAF_INRAE=3.333;MAF_USDA=31.176
NC_035077.1	4717089	.	C	T	.	.	MAF_USDA=3.529
NC_035077.1	4717105	.	A	G	.	.	MAF_USDA=27.059
NC_035077.1	4717131	.	C	T	.	.	MAF_USDA=8.333
NC_035077.1	4717159	.	T	A	.	.	MAF_INRAE=20.833;MAF_USDA=45.882
NC_035077.1	4717161	.	A	G	.	.	MAF_USDA=16.471
NC_035077.1	4717168	.	A	T	.	.	MAF_USDA=15.574
NC_035077.1	4717175	.	A	G	.	.	MAF_USDA=16.393
NC_035077.1	4717236	.	G	A	.	.	MAF_USDA=21.176
NC_035077.1	4717246	.	G	T	.	.	MAF_INRAE=22.785;MAF_USDA=10.588
NC_035077.1	4717249	.	G	A	.	.	MAF_USDA=9.836
NC_035077.1	4717257	.	T	C	.	.	MAF_USDA=15.574
NC_035077.1	4717316	.	G	A	.	.	MAF_USDA=8.333
NC_035077.1	4717328	.	A	G	.	.	MAF_USDA=35.417
NC_035077.1	4717422	.	T	A	.	.	MAF_INRAE=34.81;MAF_USDA=20.833
NC_035077.1	4717441	.	C	A	.	.	MAF_INRAE=30.0;MAF_USDA=30.0
NC_035077.1	4717444	.	A	T	.	.	MAF_USDA=1.639
NC_035077.1	4717466	.	G	T	.	.	MAF_INRAE=46.835;MAF_USDA=28.824
NC_035077.1	4717521	.	G	A	.	.	MAF_INRAE=44.304;MAF_USDA=44.118
NC_035077.1	4717638	.	A	T	.	.	MAF_INRAE=21.053
NC_035077.1	4717677	.	T	A	.	.	MAF_INRAE=2.5;MAF_USDA=3.279
NC_035077.1	4717692	.	T	A	.	.	MAF_USDA=8.197
NC_035077.1	4717693	.	A	T	.	.	MAF_USDA=2.5
NC_035077.1	4717699	.	A	C	.	.	MAF_USDA=2.5
NC_035077.1	4717705	.	C	A	.	.	MAF_INRAE=40.0;MAF_USDA=17.47
NC_035077.1	4717717	.	G	A	.	.	MAF_USDA=14.407
NC_035077.1	4717747	.	G	T	.	.	MAF_USDA=8.333
NC_035077.1	4717762	.	C	T	.	.	MAF_USDA=8.333
NC_035077.1	4717843	.	A	T	.	.	MAF_USDA=18.75
NC_035077.1	4717966	.	G	C	.	.	MAF_USDA=1.724
NC_035077.1	4718012	.	G	T	.	.	MAF_USDA=19.643
NC_035077.1	4718092	.	A	G	.	.	MAF_INRAE=15.19;MAF_USDA=21.765
NC_035077.1	4718122	.	T	C	.	.	MAF_INRAE=36.709;MAF_USDA=18.033
NC_035077.1	4718231	.	G	A	.	.	MAF_INRAE=10.127;MAF_USDA=32.738
NC_035077.1	4718305	.	C	A	.	.	MAF_INRAE=29.167;MAF_USDA=16.667
NC_035077.1	4718399	.	T	G	.	.	MAF_USDA=29.167
NC_035077.1	4718472	.	A	G	.	.	MAF_USDA=11.475
NC_035077.1	4718477	.	A	T	.	.	MAF_USDA=25.882
NC_035077.1	4718512	.	A	G	.	.	MAF_USDA=27.059
NC_035077.1	4718527	.	C	T	.	.	MAF_USDA=3.279
NC_035077.1	4718555	.	A	C	.	.	MAF_USDA=27.059
NC_035077.1	4718579	.	C	A	.	.	MAF_USDA=1.639
NC_035077.1	4718680	.	A	G	.	.	MAF_USDA=25.294
NC_035077.1	4718684	.	T	G	.	.	MAF_USDA=8.333
NC_035077.1	4718695	.	T	C	.	.	MAF_USDA=10.656
NC_035077.1	4718701	.	G	T	.	.	MAF_USDA=3.279
NC_035077.1	4718717	.	A	G	.	.	MAF_USDA=32.787
NC_035077.1	4718718	.	T	C	.	.	MAF_USDA=32.787
NC_035077.1	4718720	.	G	A	.	.	MAF_USDA=6.557
NC_035077.1	4718721	.	G	T	.	.	MAF_USDA=6.557
NC_035077.1	4718726	.	T	C	.	.	MAF_USDA=24.118
NC_035077.1	4718736	.	C	G	.	.	MAF_USDA=17.647
NC_035077.1	4718747	.	C	T	.	.	MAF_USDA=9.836
NC_035077.1	4718799	.	C	T	.	.	MAF_USDA=17.647
NC_035077.1	4718884	.	A	G	.	.	MAF_USDA=24.118
NC_035077.1	4718899	.	C	A	.	.	MAF_USDA=1.639
NC_035077.1	4718920	.	T	C	.	.	MAF_USDA=8.333
NC_035077.1	4718991	.	A	G	.	.	MAF_USDA=8.333
NC_035077.1	4719015	.	G	A	.	.	MAF_USDA=25.882
NC_035077.1	4719044	.	T	A	.	.	MAF_USDA=2.459
NC_035077.1	4719045	.	T	C	.	.	MAF_USDA=31.967
NC_035077.1	4719054	.	C	T	.	.	MAF_USDA=23.81
NC_035077.1	4719070	.	A	T	.	.	MAF_USDA=2.5
NC_035077.1	4719083	.	C	A	.	.	MAF_USDA=2.542
NC_035077.1	4719140	.	G	A	.	.	MAF_INRAE=9.167;MAF_USDA=4.167
NC_035077.1	4719224	.	A	G	.	.	MAF_INRAE=12.5;MAF_USDA=10.417
NC_035077.1	4719240	.	A	T	.	.	MAF_INRAE=9.167
NC_035077.1	4719335	.	C	A	.	.	MAF_INRAE=4.167;MAF_USDA=4.167
NC_035077.1	4719339	.	T	A	.	.	MAF_INRAE=14.167;MAF_USDA=33.333
NC_035077.1	4719515	.	T	A	.	.	MAF_INRAE=7.5
NC_035077.1	4719532	.	A	T	.	.	MAF_INRAE=1.667
NC_035077.1	4719570	.	T	C	.	.	MAF_INRAE=13.333;MAF_USDA=8.333
NC_035077.1	4719906	.	T	A	.	.	MAF_USDA=10.417
NC_035077.1	4719965	.	G	T	.	.	MAF_USDA=25.0
NC_035077.1	4719977	.	G	A	.	.	MAF_INRAE=28.333
NC_035077.1	4720222	.	C	T	.	.	MAF_INRAE=7.5;MAF_USDA=33.333
NC_035077.1	4720498	.	C	T	.	.	MAF_INRAE=8.333;MAF_USDA=31.25
NC_035077.1	4720604	.	C	T	.	.	MAF_USDA=8.333
NC_035077.1	4720691	.	T	G	.	.	MAF_USDA=10.417
NC_035077.1	4720774	.	T	C	.	.	MAF_INRAE=22.5
NC_035077.1	4720789	.	A	G	.	.	MAF_INRAE=7.5;MAF_USDA=35.417
NC_035077.1	4721101	.	G	T	.	.	MAF_INRAE=5.0;MAF_USDA=25.0
NC_035077.1	4721108	.	C	T	.	.	MAF_INRAE=1.667;MAF_USDA=4.167
NC_035077.1	4721111	.	T	C	.	.	MAF_INRAE=1.667
NC_035077.1	4721142	.	T	G	.	.	MAF_INRAE=1.667;MAF_USDA=4.167
NC_035077.1	4721178	.	A	T	.	.	MAF_USDA=18.75
NC_035077.1	4721202	.	T	C	.	.	MAF_USDA=4.167
NC_035077.1	4721603	.	C	A	.	.	MAF_USDA=29.878
NC_035077.1	4721610	.	T	G	.	.	MAF_USDA=28.313
NC_035077.1	4721667	.	A	T	.	.	MAF_USDA=3.39
NC_035077.1	4721668	.	C	A	.	.	MAF_USDA=8.333
NC_035077.1	4721675	.	T	G	.	.	MAF_USDA=11.017
NC_035077.1	4721759	.	T	A	.	.	MAF_USDA=19.88
NC_035077.1	4721939	.	C	T	.	.	MAF_USDA=1.695
NC_035077.1	4721940	.	G	C	.	.	MAF_USDA=1.695
NC_035077.1	4721955	.	G	T	.	.	MAF_USDA=1.695
NC_035077.1	4721972	.	C	T	.	.	MAF_USDA=1.695
NC_035077.1	4721996	.	G	T	.	.	MAF_USDA=5.085
NC_035077.1	4722027	.	A	G	.	.	MAF_USDA=28.313
NC_035077.1	4722064	.	A	G	.	.	MAF_USDA=2.542
NC_035077.1	4722079	.	C	T	.	.	MAF_USDA=12.712
NC_035077.1	4722082	.	T	C	.	.	MAF_USDA=27.381
NC_035077.1	4722083	.	G	A	.	.	MAF_USDA=1.667
NC_035077.1	4722110	.	T	C	.	.	MAF_USDA=26.786
NC_035077.1	4722116	.	C	T	.	.	MAF_USDA=12.5
NC_035077.1	4722117	.	G	A	.	.	MAF_USDA=7.5
NC_035077.1	4722119	.	T	A	.	.	MAF_USDA=5.833
NC_035077.1	4722164	.	G	A	.	.	MAF_USDA=8.333
NC_035077.1	4722169	.	G	A	.	.	MAF_INRAE=35.443;MAF_USDA=19.643
NC_035077.1	4722445	.	C	T	.	.	MAF_USDA=16.667
NC_035077.1	4722477	.	T	G	.	.	MAF_USDA=25.904
NC_035077.1	4722613	.	T	C	.	.	MAF_USDA=26.19
NC_035077.1	4722621	.	T	G	.	.	MAF_USDA=11.667
NC_035077.1	4722631	.	C	T	.	.	MAF_USDA=26.19
NC_035077.1	4722712	.	C	T	.	.	MAF_USDA=4.167
NC_035077.1	4722755	.	G	A	.	.	MAF_INRAE=9.167;MAF_USDA=4.167
NC_035077.1	4722779	.	C	T	.	.	MAF_INRAE=9.494;MAF_USDA=31.25
NC_035077.1	4722824	.	C	A	.	.	MAF_USDA=5.085
NC_035077.1	4722885	.	G	C	.	.	MAF_USDA=18.902
NC_035077.1	4722902	.	T	G	.	.	MAF_USDA=28.049
NC_035077.1	4722927	.	A	G	.	.	MAF_USDA=1.695
NC_035077.1	4722952	.	A	C	.	.	MAF_INRAE=10.127;MAF_USDA=5.422
NC_035077.1	4722972	.	C	A	.	.	MAF_USDA=29.518
NC_035077.1	4723017	.	A	C	.	.	MAF_USDA=3.39
NC_035077.1	4723074	.	C	G	.	.	MAF_USDA=29.518
NC_035077.1	4723082	.	C	A	.	.	MAF_USDA=28.916
NC_035077.1	4723100	.	C	T	.	.	MAF_INRAE=28.481;MAF_USDA=6.25
NC_035077.1	4723111	.	G	A	.	.	MAF_USDA=3.39
NC_035077.1	4723192	.	C	A	.	.	MAF_INRAE=36.076;MAF_USDA=19.88
NC_035077.1	4723214	.	C	T	.	.	MAF_USDA=4.237
NC_035077.1	4723217	.	T	C	.	.	MAF_USDA=1.695
NC_035077.1	4723247	.	A	T	.	.	MAF_USDA=28.313
NC_035077.1	4723483	.	A	T	.	.	MAF_INRAE=1.667
NC_035077.1	4723484	.	T	C	.	.	MAF_INRAE=1.667
NC_035077.1	4723496	.	G	A	.	.	MAF_USDA=27.108
NC_035077.1	4723517	.	T	C	.	.	MAF_INRAE=10.127;MAF_USDA=21.687
NC_035077.1	4723595	.	C	A	.	.	MAF_USDA=29.167
NC_035077.1	4723611	.	T	C	.	.	MAF_USDA=20.833
NC_035077.1	4723645	.	T	C	.	.	MAF_USDA=29.167
NC_035077.1	4723658	.	G	T	.	.	MAF_INRAE=22.785;MAF_USDA=11.905
NC_035077.1	4723696	.	G	A	.	.	MAF_USDA=2.542
NC_035077.1	4723704	.	C	A	.	.	MAF_USDA=8.333
NC_035077.1	4723716	.	A	T	.	.	MAF_USDA=8.333
NC_035077.1	4723772	.	C	A	.	.	MAF_USDA=1.205
NC_035077.1	4724008	.	C	G	.	.	MAF_INRAE=7.5;MAF_USDA=31.25
NC_035077.1	4724100	.	C	T	.	.	MAF_USDA=2.083
NC_035077.1	4724174	.	A	T	.	.	MAF_INRAE=1.667
NC_035077.1	4724209	.	C	T	.	.	MAF_USDA=9.524
NC_035077.1	4724357	.	A	G	.	.	MAF_USDA=1.695
NC_035077.1	4724362	.	C	T	.	.	MAF_USDA=8.333
NC_035077.1	4724379	.	T	G	.	.	MAF_USDA=8.333
NC_035077.1	4724386	.	A	T	.	.	MAF_USDA=8.333
NC_035077.1	4724445	.	T	C	.	.	MAF_USDA=18.644
NC_035077.1	4724451	.	T	G	.	.	MAF_USDA=18.644
NC_035077.1	4724456	.	T	G	.	.	MAF_USDA=18.644
NC_035077.1	4724469	.	C	T	.	.	MAF_INRAE=3.333;MAF_USDA=2.586
NC_035077.1	4724471	.	C	T	.	.	MAF_INRAE=3.333;MAF_USDA=3.448
NC_035077.1	4724507	.	G	C	.	.	MAF_USDA=18.293
NC_035077.1	4724519	.	G	A	.	.	MAF_INRAE=4.167
NC_035077.1	4724520	.	G	T	.	.	MAF_INRAE=7.5;MAF_USDA=4.167
NC_035077.1	4724523	.	G	A	.	.	MAF_USDA=6.78
NC_035077.1	4724546	.	G	A	.	.	MAF_USDA=5.833
NC_035077.1	4724556	.	G	A	.	.	MAF_INRAE=5.0
NC_035077.1	4724563	.	G	A	.	.	MAF_USDA=12.5
NC_035077.1	4724578	.	T	C	.	.	MAF_USDA=8.333
NC_035077.1	4724579	.	T	C	.	.	MAF_USDA=8.333
NC_035077.1	4724580	.	T	A	.	.	MAF_USDA=8.333
NC_035077.1	4724672	.	C	A	.	.	MAF_INRAE=10.127;MAF_USDA=5.422
NC_035077.1	4724677	.	T	G	.	.	MAF_USDA=8.333
NC_035077.1	4724688	.	T	A	.	.	MAF_USDA=8.333
NC_035077.1	4724696	.	C	A	.	.	MAF_USDA=8.333
NC_035077.1	4724707	.	A	C	.	.	MAF_USDA=28.659
NC_035077.1	4724733	.	T	A	.	.	MAF_USDA=28.313
NC_035077.1	4724738	.	G	T	.	.	MAF_USDA=6.78
NC_035077.1	4724741	.	T	G	.	.	MAF_USDA=28.313
NC_035077.1	4724744	.	A	G	.	.	MAF_USDA=28.313
NC_035077.1	4724752	.	C	T	.	.	MAF_USDA=6.78
NC_035077.1	4724777	.	C	A	.	.	MAF_USDA=2.542
NC_035077.1	4724865	.	T	C	.	.	MAF_USDA=28.049
NC_035077.1	4724867	.	T	A	.	.	MAF_USDA=26.829
NC_035077.1	4724916	.	G	T	.	.	MAF_USDA=12.5
NC_035077.1	4724939	.	C	G	.	.	MAF_USDA=8.333
NC_035077.1	4724940	.	C	A	.	.	MAF_USDA=8.333
NC_035077.1	4724941	.	C	A	.	.	MAF_USDA=8.333
NC_035077.1	4725023	.	G	A	.	.	MAF_USDA=29.518
NC_035077.1	4725033	.	T	A	.	.	MAF_USDA=2.542
NC_035077.1	4725103	.	G	C	.	.	MAF_INRAE=25.949;MAF_USDA=5.085
NC_035077.1	4725177	.	G	T	.	.	MAF_USDA=1.695
NC_035077.1	4725274	.	G	T	.	.	MAF_INRAE=10.127;MAF_USDA=20.833
NC_035077.1	4725309	.	C	T	.	.	MAF_USDA=27.439
NC_035077.1	4725885	.	C	T	.	.	MAF_USDA=6.25
NC_035077.1	4725922	.	C	T	.	.	MAF_USDA=8.333
NC_035077.1	4726084	.	G	T	.	.	MAF_USDA=4.167
NC_035077.1	4726142	.	G	A	.	.	MAF_USDA=3.448
NC_035077.1	4726169	.	C	A	.	.	MAF_INRAE=21.053;MAF_USDA=4.237
NC_035077.1	4726181	.	G	C	.	.	MAF_USDA=8.333
NC_035077.1	4726233	.	C	T	.	.	MAF_USDA=27.439
NC_035077.1	4726234	.	A	C	.	.	MAF_USDA=26.829
NC_035077.1	4726248	.	C	A	.	.	MAF_USDA=26.829
NC_035077.1	4726249	.	A	C	.	.	MAF_USDA=27.439
NC_035077.1	4726251	.	A	T	.	.	MAF_USDA=27.439
NC_035077.1	4726382	.	C	A	.	.	MAF_INRAE=48.734;MAF_USDA=2.083
NC_035077.1	4726412	.	G	A	.	.	MAF_USDA=29.518
NC_035077.1	4726418	.	C	T	.	.	MAF_USDA=28.313
NC_035077.1	4726483	.	G	A	.	.	MAF_USDA=27.439
NC_035077.1	4726492	.	T	G	.	.	MAF_USDA=1.695
NC_035077.1	4726497	.	G	A	.	.	MAF_USDA=26.506
NC_035077.1	4726554	.	T	C	.	.	MAF_INRAE=9.167;MAF_USDA=4.167
NC_035077.1	4726560	.	C	T	.	.	MAF_USDA=5.085
NC_035077.1	4726630	.	C	T	.	.	MAF_USDA=2.542
NC_035077.1	4726634	.	G	A	.	.	MAF_USDA=3.333
NC_035077.1	4726745	.	T	G	.	.	MAF_USDA=28.659
NC_035077.1	4726774	.	C	T	.	.	MAF_USDA=26.829
NC_035077.1	4726783	.	G	A	.	.	MAF_USDA=8.333
NC_035077.1	4726800	.	C	T	.	.	MAF_USDA=2.542
NC_035077.1	4726804	.	A	T	.	.	MAF_USDA=1.695
NC_035077.1	4726806	.	C	T	.	.	MAF_USDA=3.39
NC_035077.1	4726840	.	A	C	.	.	MAF_USDA=11.017
NC_035077.1	4726886	.	G	A	.	.	MAF_USDA=28.916
NC_035077.1	4726897	.	A	G	.	.	MAF_USDA=8.333
NC_035077.1	4726903	.	A	T	.	.	MAF_USDA=2.542
NC_035077.1	4726911	.	G	A	.	.	MAF_USDA=1.695
NC_035077.1	4726920	.	C	T	.	.	MAF_USDA=3.39
NC_035077.1	4727015	.	T	C	.	.	MAF_INRAE=5.263;MAF_USDA=31.325
NC_035077.1	4727187	.	G	T	.	.	MAF_USDA=25.294
NC_035077.1	4727222	.	A	G	.	.	MAF_USDA=28.824
NC_035077.1	4727230	.	G	T	.	.	MAF_USDA=25.294
NC_035077.1	4727318	.	G	C	.	.	MAF_USDA=27.647
NC_035077.1	4727325	.	A	G	.	.	MAF_USDA=1.639
NC_035077.1	4727329	.	C	T	.	.	MAF_USDA=27.647
NC_035077.1	4727337	.	C	A	.	.	MAF_USDA=9.836
NC_035077.1	4727350	.	C	T	.	.	MAF_INRAE=8.333;MAF_USDA=5.882
NC_035077.1	4727367	.	C	T	.	.	MAF_USDA=27.059
NC_035077.1	4727419	.	T	G	.	.	MAF_USDA=1.639
NC_035077.1	4727432	.	T	A	.	.	MAF_USDA=8.333
NC_035077.1	4727454	.	G	A	.	.	MAF_USDA=1.667
NC_035077.1	4727480	.	C	T	.	.	MAF_USDA=3.333
NC_035077.1	4727495	.	T	G	.	.	MAF_USDA=24.405
NC_035077.1	4727497	.	C	A	.	.	MAF_INRAE=48.734;MAF_USDA=36.31
NC_035077.1	4727502	.	C	T	.	.	MAF_USDA=8.333
NC_035077.1	4727546	.	A	G	.	.	MAF_USDA=1.667
NC_035077.1	4727548	.	C	T	.	.	MAF_USDA=25.595
NC_035077.1	4727551	.	G	A	.	.	MAF_USDA=25.0
NC_035077.1	4727579	.	C	T	.	.	MAF_USDA=25.595
NC_035077.1	4727744	.	G	A	.	.	MAF_INRAE=7.5;MAF_USDA=10.119
NC_035077.1	4727813	.	A	T	.	.	MAF_USDA=1.667
NC_035077.1	4727816	.	G	T	.	.	MAF_USDA=2.5
NC_035077.1	4727846	.	C	G	.	.	MAF_USDA=25.595
NC_035077.1	4727854	.	T	C	.	.	MAF_USDA=14.881
NC_035077.1	4727887	.	T	G	.	.	MAF_USDA=25.0
NC_035077.1	4727888	.	G	A	.	.	MAF_USDA=16.667
NC_035077.1	4727903	.	G	C	.	.	MAF_USDA=9.167
NC_035077.1	4727926	.	G	A	.	.	MAF_USDA=10.714
NC_035077.1	4727944	.	A	G	.	.	MAF_INRAE=11.392;MAF_USDA=32.143
NC_035077.1	4727974	.	A	C	.	.	MAF_USDA=8.333
NC_035077.1	4728014	.	C	G	.	.	MAF_USDA=24.405
NC_035077.1	4728047	.	C	T	.	.	MAF_USDA=6.25
NC_035077.1	4728071	.	T	C	.	.	MAF_USDA=6.25
NC_035077.1	4728159	.	T	C	.	.	MAF_USDA=1.667
NC_035077.1	4728185	.	C	T	.	.	MAF_USDA=1.667
NC_035077.1	4728195	.	A	G	.	.	MAF_USDA=2.5
NC_035077.1	4728268	.	G	T	.	.	MAF_USDA=1.19
NC_035077.1	4728292	.	T	G	.	.	MAF_USDA=8.333
NC_035077.1	4728294	.	T	C	.	.	MAF_USDA=8.333
NC_035077.1	4728296	.	T	A	.	.	MAF_USDA=8.333
NC_035077.1	4728298	.	T	C	.	.	MAF_USDA=8.333
NC_035077.1	4728314	.	T	A	.	.	MAF_USDA=25.0
NC_035077.1	4728324	.	C	T	.	.	MAF_USDA=2.5
NC_035077.1	4728329	.	G	A	.	.	MAF_USDA=1.667
NC_035077.1	4728351	.	C	A	.	.	MAF_USDA=4.167
NC_035077.1	4728352	.	C	T	.	.	MAF_USDA=4.167
NC_035077.1	4728375	.	T	A	.	.	MAF_USDA=18.452
NC_035077.1	4728411	.	G	T	.	.	MAF_USDA=1.667
NC_035077.1	4728464	.	C	A	.	.	MAF_USDA=4.098
NC_035077.1	4728564	.	T	C	.	.	MAF_USDA=27.059
NC_035077.1	4728575	.	A	G	.	.	MAF_USDA=27.059
NC_035077.1	4728633	.	A	C	.	.	MAF_USDA=25.882
NC_035077.1	4728649	.	C	T	.	.	MAF_INRAE=27.215;MAF_USDA=4.098
NC_035077.1	4728669	.	T	G	.	.	MAF_USDA=1.639
NC_035077.1	4728687	.	C	T	.	.	MAF_USDA=10.656
NC_035077.1	4728764	.	A	T	.	.	MAF_USDA=1.639
NC_035077.1	4728767	.	A	G	.	.	MAF_USDA=3.529
NC_035077.1	4728770	.	C	T	.	.	MAF_USDA=10.588
NC_035077.1	4728780	.	C	T	.	.	MAF_INRAE=15.789;MAF_USDA=2.353
NC_035077.1	4728837	.	A	C	.	.	MAF_USDA=21.765
NC_035077.1	4728851	.	C	T	.	.	MAF_USDA=26.19
NC_035077.1	4728919	.	C	T	.	.	MAF_USDA=6.667
NC_035077.1	4728977	.	T	G	.	.	MAF_USDA=27.381
NC_035077.1	4728991	.	G	C	.	.	MAF_INRAE=10.127;MAF_USDA=7.738
NC_035077.1	4729003	.	G	A	.	.	MAF_USDA=18.452
NC_035077.1	4729040	.	G	A	.	.	MAF_USDA=8.333
NC_035077.1	4729050	.	T	A	.	.	MAF_INRAE=13.291;MAF_USDA=13.69
NC_035077.1	4729068	.	A	C	.	.	MAF_USDA=24.405
NC_035077.1	4729124	.	T	C	.	.	MAF_USDA=18.452
NC_035077.1	4729127	.	C	T	.	.	MAF_USDA=2.5
NC_035077.1	4729144	.	A	T	.	.	MAF_USDA=10.714
NC_035077.1	4729173	.	A	G	.	.	MAF_USDA=26.786
NC_035077.1	4729203	.	G	A	.	.	MAF_USDA=2.5
NC_035077.1	4729247	.	T	G	.	.	MAF_INRAE=12.658;MAF_USDA=10.119
NC_035077.1	4729260	.	C	T	.	.	MAF_USDA=9.167
NC_035077.1	4729267	.	G	C	.	.	MAF_USDA=8.333
NC_035077.1	4729299	.	G	A	.	.	MAF_USDA=2.5
NC_035077.1	4729323	.	G	A	.	.	MAF_INRAE=8.861;MAF_USDA=18.675
NC_035077.1	4729337	.	A	T	.	.	MAF_INRAE=3.333;MAF_USDA=2.083
NC_035077.1	4729413	.	T	C	.	.	MAF_INRAE=30.38;MAF_USDA=27.059
NC_035077.1	4729507	.	G	T	.	.	MAF_USDA=8.824
NC_035077.1	4729547	.	G	A	.	.	MAF_USDA=4.918
NC_035077.1	4729548	.	T	G	.	.	MAF_USDA=5.882
NC_035077.1	4729549	.	A	G	.	.	MAF_USDA=5.882
NC_035077.1	4729561	.	T	C	.	.	MAF_USDA=1.639
NC_035077.1	4729579	.	A	G	.	.	MAF_USDA=17.647
NC_035077.1	4729589	.	C	T	.	.	MAF_USDA=12.295
NC_035077.1	4729593	.	G	T	.	.	MAF_USDA=17.647
NC_035077.1	4729610	.	G	T	.	.	MAF_INRAE=9.167;MAF_USDA=14.583
NC_035077.1	4729635	.	G	T	.	.	MAF_USDA=4.098
NC_035077.1	4729641	.	G	C	.	.	MAF_USDA=18.824
NC_035077.1	4729807	.	C	T	.	.	MAF_INRAE=7.595
NC_035077.1	4729824	.	G	A	.	.	MAF_USDA=9.836
NC_035077.1	4729849	.	T	G	.	.	MAF_USDA=27.059
NC_035077.1	4729862	.	T	C	.	.	MAF_USDA=25.882
NC_035077.1	4729880	.	C	T	.	.	MAF_USDA=1.639
NC_035077.1	4729882	.	G	T	.	.	MAF_USDA=10.656
NC_035077.1	4729904	.	C	T	.	.	MAF_USDA=2.459
NC_035077.1	4729908	.	G	A	.	.	MAF_USDA=2.459
NC_035077.1	4729973	.	G	A	.	.	MAF_INRAE=8.861;MAF_USDA=6.25
NC_035077.1	4730018	.	C	A	.	.	MAF_INRAE=3.333;MAF_USDA=3.279
NC_035077.1	4730042	.	C	T	.	.	MAF_USDA=1.639
NC_035077.1	4730089	.	A	G	.	.	MAF_USDA=27.647
NC_035077.1	4730115	.	T	C	.	.	MAF_USDA=27.647
NC_035077.1	4730138	.	G	A	.	.	MAF_USDA=1.639
NC_035077.1	4730152	.	G	C	.	.	MAF_USDA=27.647
NC_035077.1	4730163	.	G	A	.	.	MAF_USDA=5.882
NC_035077.1	4730188	.	T	A	.	.	MAF_USDA=6.557
NC_035077.1	4730200	.	T	C	.	.	MAF_USDA=27.647
NC_035077.1	4730201	.	T	C	.	.	MAF_USDA=6.557
NC_035077.1	4730225	.	C	T	.	.	MAF_USDA=9.016
NC_035077.1	4730262	.	C	T	.	.	MAF_USDA=9.167
NC_035077.1	4730287	.	T	C	.	.	MAF_USDA=2.5
NC_035077.1	4730313	.	C	T	.	.	MAF_USDA=8.197
NC_035077.1	4730320	.	A	T	.	.	MAF_USDA=8.333
NC_035077.1	4730360	.	T	A	.	.	MAF_USDA=1.639
NC_035077.1	4730368	.	C	T	.	.	MAF_INRAE=11.392;MAF_USDA=6.25
NC_035077.1	4730391	.	G	T	.	.	MAF_USDA=1.639
NC_035077.1	4730413	.	C	G	.	.	MAF_USDA=10.656
NC_035077.1	4730428	.	C	T	.	.	MAF_USDA=10.656
NC_035077.1	4730619	.	A	C	.	.	MAF_USDA=27.059
NC_035077.1	4730633	.	T	A	.	.	MAF_INRAE=42.405
NC_035077.1	4730636	.	T	A	.	.	MAF_USDA=8.333
NC_035077.1	4730675	.	C	A	.	.	MAF_USDA=8.333
NC_035077.1	4730680	.	T	A	.	.	MAF_USDA=6.25
NC_035077.1	4730681	.	T	A	.	.	MAF_USDA=6.25
NC_035077.1	4730682	.	T	A	.	.	MAF_USDA=6.25
NC_035077.1	4730797	.	A	G	.	.	MAF_USDA=5.882
NC_035077.1	4730810	.	G	A	.	.	MAF_USDA=5.882
NC_035077.1	4730821	.	A	G	.	.	MAF_USDA=13.115
NC_035077.1	4730824	.	T	C	.	.	MAF_USDA=8.333
NC_035077.1	4730879	.	G	A	.	.	MAF_INRAE=27.215;MAF_USDA=30.0
NC_035077.1	4730903	.	C	T	.	.	MAF_USDA=8.333
NC_035077.1	4730909	.	T	A	.	.	MAF_USDA=16.471
NC_035077.1	4730959	.	G	T	.	.	MAF_USDA=1.639
NC_035077.1	4730980	.	G	A	.	.	MAF_USDA=16.393
NC_035077.1	4730986	.	A	C	.	.	MAF_USDA=27.647
NC_035077.1	4731043	.	A	G	.	.	MAF_USDA=8.333
NC_035077.1	4731068	.	T	C	.	.	MAF_USDA=27.059
NC_035077.1	4731107	.	G	T	.	.	MAF_USDA=1.639
NC_035077.1	4731138	.	T	A	.	.	MAF_USDA=1.639
NC_035077.1	4731165	.	C	G	.	.	MAF_USDA=5.882
NC_035077.1	4731195	.	C	T	.	.	MAF_USDA=3.279
NC_035077.1	4731199	.	C	T	.	.	MAF_USDA=16.471
NC_035077.1	4731241	.	T	C	.	.	MAF_USDA=15.294
NC_035077.1	4731246	.	C	G	.	.	MAF_INRAE=11.667;MAF_USDA=5.294
NC_035077.1	4731339	.	C	A	.	.	MAF_USDA=8.333
NC_035077.1	4731386	.	G	A	.	.	MAF_USDA=4.098
NC_035077.1	4731406	.	A	G	.	.	MAF_USDA=8.333
NC_035077.1	4731446	.	A	G	.	.	MAF_USDA=3.279
NC_035077.1	4731470	.	C	T	.	.	MAF_USDA=27.647
NC_035077.1	4731499	.	T	G	.	.	MAF_USDA=8.333
NC_035077.1	4731508	.	A	T	.	.	MAF_USDA=10.0
NC_035077.1	4731516	.	A	G	.	.	MAF_USDA=6.471
NC_035077.1	4731564	.	C	T	.	.	MAF_USDA=23.77
NC_035077.1	4731622	.	G	A	.	.	MAF_USDA=14.754
NC_035077.1	4731657	.	C	T	.	.	MAF_USDA=13.934
NC_035077.1	4731680	.	C	T	.	.	MAF_USDA=27.059
NC_035077.1	4731687	.	C	A	.	.	MAF_USDA=27.059
NC_035077.1	4731693	.	T	C	.	.	MAF_USDA=27.059
NC_035077.1	4731699	.	A	C	.	.	MAF_USDA=27.059
NC_035077.1	4731734	.	A	T	.	.	MAF_USDA=30.0
NC_035077.1	4731736	.	C	T	.	.	MAF_USDA=4.098
NC_035077.1	4731757	.	G	C	.	.	MAF_USDA=34.706
NC_035077.1	4731766	.	C	T	.	.	MAF_USDA=5.882
NC_035077.1	4731773	.	T	C	.	.	MAF_USDA=28.235
NC_035077.1	4731776	.	A	G	.	.	MAF_USDA=28.235
NC_035077.1	4731790	.	C	A	.	.	MAF_USDA=25.294
NC_035077.1	4731796	.	A	G	.	.	MAF_USDA=8.197
NC_035077.1	4731800	.	G	T	.	.	MAF_USDA=15.882
NC_035077.1	4731833	.	AGT	AGG	.	.	MAF_USDA=4.167
NC_035077.1	4731854	.	T	G	.	.	MAF_USDA=6.557
NC_035077.1	4731876	.	T	A	.	.	MAF_USDA=15.882
NC_035077.1	4731887	.	G	C	.	.	MAF_USDA=9.016
NC_035077.1	4731893	.	G	T	.	.	MAF_USDA=8.333
NC_035077.1	4731951	.	C	T	.	.	MAF_USDA=28.235
NC_035077.1	4731981	.	T	A	.	.	MAF_USDA=11.176
NC_035077.1	4732013	.	T	A	.	.	MAF_USDA=11.176
NC_035077.1	4732026	.	C	T	.	.	MAF_USDA=6.557
NC_035077.1	4732080	.	T	G	.	.	MAF_USDA=6.557
NC_035077.1	4732105	.	C	A	.	.	MAF_USDA=16.471
NC_035077.1	4732111	.	C	T	.	.	MAF_USDA=26.471
NC_035077.1	4732142	.	T	C	.	.	MAF_USDA=31.148
NC_035077.1	4732161	.	T	C	.	.	MAF_USDA=16.471
NC_035077.1	4732225	.	A	T	.	.	MAF_INRAE=6.962;MAF_USDA=5.882
NC_035077.1	4732230	.	G	T	.	.	MAF_USDA=27.059
NC_035077.1	4732231	.	T	G	.	.	MAF_USDA=27.647
NC_035077.1	4732239	.	T	G	.	.	MAF_USDA=12.5
NC_035077.1	4732241	.	A	C	.	.	MAF_INRAE=16.667;MAF_USDA=22.917
NC_035077.1	4732257	.	G	A	.	.	MAF_INRAE=2.5;MAF_USDA=14.754
NC_035077.1	4732274	.	C	A	.	.	MAF_USDA=14.024
NC_035077.1	4732277	.	T	G	.	.	MAF_USDA=1.639
NC_035077.1	4732293	.	C	T	.	.	MAF_USDA=11.475
NC_035077.1	4732313	.	T	A	.	.	MAF_USDA=10.656
NC_035077.1	4732315	.	A	C	.	.	MAF_USDA=7.377
NC_035077.1	4732320	.	C	A	.	.	MAF_USDA=9.836
NC_035077.1	4732340	.	C	A	.	.	MAF_USDA=8.824
NC_035077.1	4732346	.	A	G	.	.	MAF_INRAE=11.667;MAF_USDA=4.706
NC_035077.1	4732348	.	A	T	.	.	MAF_USDA=8.824
NC_035077.1	4732359	.	G	A	.	.	MAF_USDA=9.836
NC_035077.1	4732367	.	C	T	.	.	MAF_USDA=37.647
NC_035077.1	4732402	.	A	G	.	.	MAF_USDA=1.639
NC_035077.1	4732415	.	A	C	.	.	MAF_USDA=8.824
NC_035077.1	4732453	.	T	G	.	.	MAF_USDA=27.647
NC_035077.1	4732518	.	C	T	.	.	MAF_USDA=9.412
NC_035077.1	4732551	.	T	C	.	.	MAF_USDA=8.333
NC_035077.1	4732573	.	T	A	.	.	MAF_INRAE=5.263
NC_035077.1	4732592	.	A	G	.	.	MAF_USDA=13.115
NC_035077.1	4732626	.	T	G	.	.	MAF_USDA=4.918
NC_035077.1	4732628	.	A	T	.	.	MAF_USDA=22.951
NC_035077.1	4732633	.	A	C	.	.	MAF_USDA=4.918
NC_035077.1	4732678	.	C	T	.	.	MAF_USDA=10.0
NC_035077.1	4732766	.	A	G	.	.	MAF_USDA=8.197
NC_035077.1	4732774	.	T	G	.	.	MAF_USDA=8.197
NC_035077.1	4732851	.	A	C	.	.	MAF_USDA=21.765
NC_035077.1	4732861	.	A	G	.	.	MAF_INRAE=41.139;MAF_USDA=27.647
NC_035077.1	4732862	.	C	T	.	.	MAF_USDA=8.197
NC_035077.1	4732874	.	G	A	.	.	MAF_USDA=26.786
NC_035077.1	4732876	.	C	A	.	.	MAF_USDA=26.786
NC_035077.1	4732885	.	A	G	.	.	MAF_USDA=9.412
NC_035077.1	4732886	.	C	A	.	.	MAF_USDA=4.098
NC_035077.1	4732902	.	C	T	.	.	MAF_USDA=22.353
NC_035077.1	4732909	.	C	A	.	.	MAF_USDA=6.557
NC_035077.1	4732934	.	G	A	.	.	MAF_USDA=21.765
NC_035077.1	4732993	.	C	A	.	.	MAF_USDA=16.471
NC_035077.1	4732994	.	C	A	.	.	MAF_USDA=3.279
NC_035077.1	4733042	.	G	T	.	.	MAF_INRAE=14.557;MAF_USDA=8.824
NC_035077.1	4733053	.	G	T	.	.	MAF_USDA=27.647
NC_035077.1	4733055	.	G	A	.	.	MAF_USDA=22.353
NC_035077.1	4733094	.	T	A	.	.	MAF_USDA=22.353
NC_035077.1	4733129	.	T	C	.	.	MAF_USDA=27.647
NC_035077.1	4733131	.	G	C	.	.	MAF_USDA=8.197
NC_035077.1	4733135	.	A	G	.	.	MAF_USDA=8.197
NC_035077.1	4733145	.	A	G	.	.	MAF_USDA=21.765
NC_035077.1	4733152	.	C	T	.	.	MAF_USDA=27.647
NC_035077.1	4733169	.	A	T	.	.	MAF_USDA=9.016
NC_035077.1	4733856	.	A	T	.	.	MAF_INRAE=6.667
NC_035077.1	4733941	.	T	G	.	.	MAF_USDA=18.75
NC_035077.1	4733979	.	G	C	.	.	MAF_USDA=2.459
NC_035077.1	4734003	.	A	G	.	.	MAF_USDA=3.333
NC_035077.1	4734017	.	T	C	.	.	MAF_USDA=1.667
NC_035077.1	4734040	.	A	G	.	.	MAF_INRAE=5.263;MAF_USDA=2.083
NC_035077.1	4734080	.	T	C	.	.	MAF_INRAE=3.333;MAF_USDA=2.083
NC_035077.1	4734166	.	C	A	.	.	MAF_USDA=4.167
NC_035077.1	4734174	.	G	A	.	.	MAF_USDA=4.167
NC_035077.1	4734185	.	T	A	.	.	MAF_USDA=6.25
NC_035077.1	4734193	.	T	G	.	.	MAF_USDA=6.25
NC_035077.1	4734221	.	T	C	.	.	MAF_USDA=2.083
NC_035077.1	4734229	.	G	T	.	.	MAF_USDA=2.083
NC_035077.1	4734245	.	C	T	.	.	MAF_USDA=2.083
NC_035077.1	4734540	.	T	C	.	.	MAF_USDA=27.049
NC_035077.1	4734552	.	A	C	.	.	MAF_USDA=27.5
NC_035077.1	4734577	.	C	T	.	.	MAF_USDA=21.429
NC_035077.1	4734578	.	G	A	.	.	MAF_USDA=1.667
NC_035077.1	4734596	.	A	C	.	.	MAF_INRAE=10.526
NC_035077.1	4734628	.	C	T	.	.	MAF_USDA=25.0
NC_035077.1	4734655	.	T	A	.	.	MAF_INRAE=22.152
NC_035077.1	4734698	.	C	A	.	.	MAF_USDA=2.586
NC_035077.1	4734728	.	A	C	.	.	MAF_USDA=23.78
NC_035077.1	4734729	.	G	A	.	.	MAF_USDA=22.561
NC_035077.1	4734781	.	C	T	.	.	MAF_USDA=1.724
NC_035077.1	4734791	.	A	G	.	.	MAF_INRAE=5.263;MAF_USDA=2.083
NC_035077.1	4734834	.	G	A	.	.	MAF_USDA=10.417
NC_035077.1	4735099	.	A	T	.	.	MAF_INRAE=8.861
NC_035077.1	4735155	.	T	C	.	.	MAF_USDA=2.5
NC_035077.1	4735158	.	T	C	.	.	MAF_INRAE=3.333;MAF_USDA=3.333
NC_035077.1	4735167	.	G	T	.	.	MAF_USDA=5.738
NC_035077.1	4735169	.	C	T	.	.	MAF_USDA=4.918
NC_035077.1	4735176	.	C	A	.	.	MAF_USDA=12.353
NC_035077.1	4735182	.	A	T	.	.	MAF_USDA=6.25
NC_035077.1	4735192	.	G	T	.	.	MAF_USDA=3.279
NC_035077.1	4735217	.	G	A	.	.	MAF_INRAE=22.152;MAF_USDA=4.118
NC_035077.1	4735228	.	G	A	.	.	MAF_USDA=3.279
NC_035077.1	4735275	.	C	T	.	.	MAF_USDA=4.098
NC_035077.1	4735277	.	T	G	.	.	MAF_USDA=27.059
NC_035077.1	4735282	.	T	A	.	.	MAF_USDA=8.333
NC_035077.1	4735291	.	A	T	.	.	MAF_USDA=26.471
NC_035077.1	4735298	.	T	C	.	.	MAF_USDA=8.333
NC_035077.1	4735333	.	C	T	.	.	MAF_USDA=15.882
NC_035077.1	4735355	.	G	A	.	.	MAF_USDA=7.377
NC_035077.1	4735407	.	G	T	.	.	MAF_USDA=15.294
NC_035077.1	4735414	.	T	A	.	.	MAF_USDA=8.333
NC_035077.1	4735451	.	T	G	.	.	MAF_USDA=4.098
NC_035077.1	4735483	.	A	G	.	.	MAF_USDA=8.197
NC_035077.1	4735517	.	T	C	.	.	MAF_USDA=9.836
NC_035077.1	4735525	.	A	C	.	.	MAF_USDA=13.115
NC_035077.1	4735570	.	C	A	.	.	MAF_USDA=8.333
NC_035077.1	4735740	.	T	G	.	.	MAF_USDA=27.647
NC_035077.1	4735750	.	G	A	.	.	MAF_USDA=17.059
NC_035077.1	4735799	.	A	G	.	.	MAF_USDA=4.918
NC_035077.1	4735808	.	A	T	.	.	MAF_USDA=3.279
NC_035077.1	4735849	.	C	T	.	.	MAF_USDA=26.471
NC_035077.1	4735868	.	T	A	.	.	MAF_USDA=13.934
NC_035077.1	4735880	.	G	A	.	.	MAF_USDA=18.235
NC_035077.1	4735906	.	C	T	.	.	MAF_USDA=16.471
NC_035077.1	4735932	.	G	T	.	.	MAF_USDA=4.918
NC_035077.1	4735968	.	T	G	.	.	MAF_INRAE=44.937;MAF_USDA=41.176
NC_035077.1	4735969	.	G	C	.	.	MAF_INRAE=44.167;MAF_USDA=40.0
NC_035077.1	4736001	.	C	A	.	.	MAF_USDA=2.459
NC_035077.1	4736011	.	G	T	.	.	MAF_USDA=4.098
NC_035077.1	4736020	.	C	T	.	.	MAF_USDA=2.459
NC_035077.1	4736026	.	G	A	.	.	MAF_USDA=26.471
NC_035077.1	4736035	.	T	C	.	.	MAF_USDA=28.235
NC_035077.1	4736098	.	A	G	.	.	MAF_USDA=1.667
NC_035077.1	4736130	.	C	G	.	.	MAF_USDA=3.279
NC_035077.1	4736155	.	G	A	.	.	MAF_INRAE=42.405;MAF_USDA=42.353
NC_035077.1	4736157	.	C	A	.	.	MAF_USDA=6.557
NC_035077.1	4736190	.	A	C	.	.	MAF_INRAE=43.038;MAF_USDA=39.412
NC_035077.1	4736192	.	A	G	.	.	MAF_INRAE=40.833;MAF_USDA=29.412
NC_035077.1	4736193	.	C	T	.	.	MAF_INRAE=43.333;MAF_USDA=34.706
NC_035077.1	4736220	.	CG	CA	.	.	MAF_USDA=8.333
NC_035077.1	4736221	.	G	A	.	.	MAF_INRAE=3.333;MAF_USDA=45.082
NC_035077.1	4736243	.	A	G	.	.	MAF_USDA=6.557
NC_035077.1	4736339	.	C	T	.	.	MAF_USDA=3.279
NC_035077.1	4736364	.	C	T	.	.	MAF_USDA=2.459
NC_035077.1	4736429	.	C	T	.	.	MAF_USDA=8.333
NC_035077.1	4736443	.	C	A	.	.	MAF_USDA=12.069
NC_035077.1	4736466	.	T	A	.	.	MAF_USDA=2.083
NC_035077.1	4736515	.	G	T	.	.	MAF_USDA=10.833
NC_035077.1	4736578	.	T	G	.	.	MAF_INRAE=5.263;MAF_USDA=48.795
NC_035077.1	4736579	.	G	T	.	.	MAF_USDA=3.39
NC_035077.1	4736599	.	C	T	.	.	MAF_INRAE=21.053;MAF_USDA=5.488
NC_035077.1	4736600	.	G	A	.	.	MAF_USDA=4.237
NC_035077.1	4736608	.	A	G	.	.	MAF_USDA=31.928
NC_035077.1	4736614	.	A	C	.	.	MAF_INRAE=5.833;MAF_USDA=4.167
NC_035077.1	4736677	.	ATAATAATAATAT	ATAATAATAATAA	.	.	MAF_USDA=14.583
NC_035077.1	4736703	.	T	G	.	.	MAF_USDA=25.0
NC_035077.1	4736704	.	T	C	.	.	MAF_USDA=20.833
NC_035077.1	4737666	.	G	A	.	.	MAF_USDA=48.193
NC_035077.1	4737669	.	T	A	.	.	MAF_USDA=15.254
NC_035077.1	4737681	.	T	C	.	.	MAF_USDA=26.786
NC_035077.1	4737685	.	A	C	.	.	MAF_USDA=23.529
NC_035077.1	4737700	.	G	A	.	.	MAF_USDA=7.377
NC_035077.1	4737702	.	G	A	.	.	MAF_USDA=1.639
NC_035077.1	4737715	.	C	T	.	.	MAF_USDA=4.098
NC_035077.1	4737728	.	C	G	.	.	MAF_USDA=3.279
NC_035077.1	4737734	.	A	G	.	.	MAF_USDA=21.765
NC_035077.1	4737736	.	G	C	.	.	MAF_INRAE=23.418;MAF_USDA=41.176
NC_035077.1	4737752	.	A	T	.	.	MAF_USDA=4.918
NC_035077.1	4737807	.	T	C	.	.	MAF_USDA=8.333
NC_035077.1	4737811	.	T	A	.	.	MAF_USDA=4.167
NC_035077.1	4737812	.	T	A	.	.	MAF_USDA=4.167
NC_035077.1	4737813	.	T	A	.	.	MAF_INRAE=15.789;MAF_USDA=4.167
NC_035077.1	4737829	.	T	C	.	.	MAF_INRAE=11.667;MAF_USDA=4.118
NC_035077.1	4737833	.	G	C	.	.	MAF_USDA=8.333
NC_035077.1	4737840	.	C	G	.	.	MAF_USDA=24.118
NC_035077.1	4737851	.	G	T	.	.	MAF_USDA=1.639
NC_035077.1	4737853	.	G	C	.	.	MAF_INRAE=10.526
NC_035077.1	4737855	.	A	T	.	.	MAF_USDA=2.459
NC_035077.1	4737856	.	G	T	.	.	MAF_USDA=2.459
NC_035077.1	4737870	.	G	A	.	.	MAF_INRAE=6.667
NC_035077.1	4737888	.	A	G	.	.	MAF_USDA=14.583
NC_035077.1	4737895	.	C	T	.	.	MAF_USDA=20.588
NC_035077.1	4737921	.	C	T	.	.	MAF_USDA=2.459
NC_035077.1	4737942	.	C	G	.	.	MAF_USDA=18.852
NC_035077.1	4737943	.	C	G	.	.	MAF_USDA=18.852
NC_035077.1	4737969	.	C	T	.	.	MAF_USDA=22.951
NC_035077.1	4738038	.	T	A	.	.	MAF_USDA=4.167
NC_035077.1	4738042	.	A	T	.	.	MAF_USDA=4.167
NC_035077.1	4738043	.	T	A	.	.	MAF_USDA=4.167
NC_035077.1	4738044	.	G	A	.	.	MAF_USDA=4.167
NC_035077.1	4738046	.	T	A	.	.	MAF_USDA=4.167
NC_035077.1	4738051	.	T	A	.	.	MAF_USDA=3.333
NC_035077.1	4738138	.	C	G	.	.	MAF_USDA=1.724
NC_035077.1	4738328	.	A	G	.	.	MAF_USDA=8.333
NC_035077.1	4738329	.	A	T	.	.	MAF_USDA=8.333
NC_035077.1	4738375	.	T	A	.	.	MAF_USDA=8.333
NC_035077.1	4738376	.	C	A	.	.	MAF_INRAE=36.709;MAF_USDA=27.083
NC_035077.1	4738426	.	T	A	.	.	MAF_USDA=1.667
NC_035077.1	4738479	.	A	G	.	.	MAF_USDA=10.656
NC_035077.1	4738513	.	C	A	.	.	MAF_USDA=1.639
NC_035077.1	4738583	.	T	G	.	.	MAF_USDA=1.639
NC_035077.1	4738616	.	C	T	.	.	MAF_USDA=1.639
NC_035077.1	4739080	.	C	T	.	.	MAF_USDA=12.941
NC_035077.1	4739170	.	C	T	.	.	MAF_USDA=1.639
NC_035077.1	4739286	.	C	T	.	.	MAF_USDA=13.529
NC_035077.1	4739322	.	C	T	.	.	MAF_USDA=1.639
NC_035077.1	4739363	.	C	T	.	.	MAF_USDA=19.672
NC_035077.1	4739446	.	G	A	.	.	MAF_USDA=12.353
NC_035077.1	4739516	.	T	C	.	.	MAF_USDA=27.647
NC_035077.1	4739715	.	C	T	.	.	MAF_USDA=27.647
NC_035077.1	4739716	.	G	A	.	.	MAF_INRAE=9.494
NC_035077.1	4739735	.	T	G	.	.	MAF_USDA=3.279
NC_035077.1	4739759	.	A	G	.	.	MAF_USDA=20.0
NC_035077.1	4739808	.	G	A	.	.	MAF_USDA=11.31
NC_035077.1	4739839	.	A	T	.	.	MAF_USDA=20.492
NC_035077.1	4739907	.	A	T	.	.	MAF_USDA=27.711
NC_035077.1	4739908	.	T	G	.	.	MAF_USDA=27.108
NC_035077.1	4740208	.	G	C	.	.	MAF_USDA=1.639
NC_035077.1	4740210	.	C	A	.	.	MAF_USDA=1.639
NC_035077.1	4740228	.	G	T	.	.	MAF_USDA=3.279
NC_035077.1	4740229	.	C	T	.	.	MAF_USDA=8.824
NC_035077.1	4740241	.	C	G	.	.	MAF_USDA=10.0
NC_035077.1	4740360	.	A	C	.	.	MAF_INRAE=2.632
NC_035077.1	4740381	.	A	C	.	.	MAF_INRAE=2.632
NC_035077.1	4740498	.	A	T	.	.	MAF_INRAE=2.632
NC_035077.1	4740501	.	T	A	.	.	MAF_INRAE=2.632
NC_035077.1	4740576	.	A	C	.	.	MAF_INRAE=2.632
NC_035077.1	4740624	.	A	C	.	.	MAF_USDA=12.5
NC_035077.1	4741202	.	T	G	.	.	MAF_USDA=10.417
NC_035077.1	4741241	.	C	G	.	.	MAF_USDA=8.333
NC_035077.1	4741256	.	A	C	.	.	MAF_USDA=10.417
NC_035077.1	4741292	.	C	A	.	.	MAF_USDA=1.667
NC_035077.1	4741297	.	C	T	.	.	MAF_USDA=1.667
NC_035077.1	4741298	.	T	G	.	.	MAF_USDA=1.639
NC_035077.1	4741357	.	T	C	.	.	MAF_USDA=8.333
NC_035077.1	4741394	.	T	G	.	.	MAF_INRAE=5.833;MAF_USDA=2.083
NC_035077.1	4741412	.	G	A	.	.	MAF_USDA=8.333
NC_035077.1	4741414	.	G	T	.	.	MAF_USDA=18.033
NC_035077.1	4741418	.	A	C	.	.	MAF_USDA=27.059
NC_035077.1	4741423	.	C	G	.	.	MAF_USDA=3.529
NC_035077.1	4741428	.	G	A	.	.	MAF_USDA=3.529
NC_035077.1	4741430	.	C	A	.	.	MAF_USDA=13.934
NC_035077.1	4741482	.	C	A	.	.	MAF_USDA=3.529
NC_035077.1	4741504	.	C	T	.	.	MAF_USDA=1.639
NC_035077.1	4741506	.	A	G	.	.	MAF_USDA=32.787
NC_035077.1	4741584	.	C	T	.	.	MAF_USDA=31.967
NC_035077.1	4741632	.	T	C	.	.	MAF_USDA=18.033
NC_035077.1	4741650	.	C	G	.	.	MAF_USDA=1.639
NC_035077.1	4741658	.	T	G	.	.	MAF_USDA=21.311
NC_035077.1	4741675	.	G	A	.	.	MAF_USDA=12.353
NC_035077.1	4741679	.	C	T	.	.	MAF_USDA=11.765
NC_035077.1	4741681	.	A	G	.	.	MAF_USDA=28.235
NC_035077.1	4741691	.	A	T	.	.	MAF_USDA=12.353
NC_035077.1	4741724	.	G	A	.	.	MAF_USDA=27.647
NC_035077.1	4741726	.	T	C	.	.	MAF_USDA=18.033
NC_035077.1	4741834	.	G	A	.	.	MAF_USDA=1.639
NC_035077.1	4741877	.	A	T	.	.	MAF_USDA=27.059
NC_035077.1	4741878	.	C	T	.	.	MAF_USDA=27.059
NC_035077.1	4741886	.	A	G	.	.	MAF_USDA=18.033
NC_035077.1	4741891	.	G	A	.	.	MAF_INRAE=5.263;MAF_USDA=1.765
NC_035077.1	4741893	.	T	C	.	.	MAF_USDA=18.033
NC_035077.1	4741955	.	A	G	.	.	MAF_USDA=25.595
NC_035077.1	4741965	.	T	G	.	.	MAF_USDA=25.0
NC_035077.1	4741982	.	T	C	.	.	MAF_USDA=17.5
NC_035077.1	4742003	.	C	T	.	.	MAF_USDA=1.639
NC_035077.1	4742076	.	G	A	.	.	MAF_USDA=2.459
NC_035077.1	4742091	.	A	G	.	.	MAF_USDA=17.213
NC_035077.1	4742112	.	G	A	.	.	MAF_USDA=3.279
NC_035077.1	4742184	.	T	A	.	.	MAF_USDA=11.765
NC_035077.1	4742185	.	A	T	.	.	MAF_USDA=11.765
NC_035077.1	4742210	.	T	C	.	.	MAF_INRAE=11.667;MAF_USDA=4.118
NC_035077.1	4742276	.	G	A	.	.	MAF_INRAE=12.025;MAF_USDA=8.824
NC_035077.1	4742277	.	C	A	.	.	MAF_USDA=12.353
NC_035077.1	4742299	.	A	G	.	.	MAF_USDA=1.639
NC_035077.1	4742354	.	T	C	.	.	MAF_USDA=1.639
NC_035077.1	4742364	.	C	T	.	.	MAF_USDA=1.639
NC_035077.1	4742393	.	G	T	.	.	MAF_INRAE=38.608;MAF_USDA=21.176
NC_035077.1	4742407	.	A	T	.	.	MAF_USDA=21.311
NC_035077.1	4742414	.	A	T	.	.	MAF_USDA=27.647
NC_035077.1	4742485	.	C	T	.	.	MAF_USDA=1.639
NC_035077.1	4742517	.	C	T	.	.	MAF_USDA=1.639
NC_035077.1	4742627	.	A	C	.	.	MAF_USDA=8.333
NC_035077.1	4742645	.	T	C	.	.	MAF_USDA=4.098
NC_035077.1	4742778	.	C	A	.	.	MAF_USDA=10.588
NC_035077.1	4742781	.	G	A	.	.	MAF_USDA=8.333
NC_035077.1	4742816	.	C	T	.	.	MAF_USDA=12.353
NC_035077.1	4742828	.	G	A	.	.	MAF_USDA=19.672
NC_035077.1	4742836	.	G	A	.	.	MAF_INRAE=11.667;MAF_USDA=4.706
NC_035077.1	4742841	.	G	A	.	.	MAF_USDA=1.639
NC_035077.1	4742845	.	T	C	.	.	MAF_USDA=27.647
NC_035077.1	4742860	.	C	A	.	.	MAF_USDA=1.639
NC_035077.1	4742871	.	G	A	.	.	MAF_USDA=22.131
NC_035077.1	4742891	.	T	C	.	.	MAF_USDA=10.588
NC_035077.1	4743042	.	C	T	.	.	MAF_USDA=17.213
NC_035077.1	4743050	.	G	C	.	.	MAF_USDA=2.459
NC_035077.1	4743057	.	A	G	.	.	MAF_USDA=27.059
NC_035077.1	4743072	.	T	G	.	.	MAF_USDA=27.059
NC_035077.1	4743096	.	C	T	.	.	MAF_USDA=18.852
NC_035077.1	4743106	.	C	T	.	.	MAF_USDA=18.852
NC_035077.1	4743141	.	G	T	.	.	MAF_USDA=4.706
NC_035077.1	4743158	.	G	A	.	.	MAF_USDA=18.852
NC_035077.1	4743159	.	C	A	.	.	MAF_USDA=18.852
NC_035077.1	4743176	.	A	G	.	.	MAF_USDA=14.458
NC_035077.1	4743177	.	C	A	.	.	MAF_USDA=8.333
NC_035077.1	4743182	.	C	T	.	.	MAF_USDA=8.333
NC_035077.1	4743217	.	A	G	.	.	MAF_USDA=27.647
NC_035077.1	4743259	.	A	G	.	.	MAF_USDA=11.765
NC_035077.1	4743279	.	G	T	.	.	MAF_USDA=18.033
NC_035077.1	4743285	.	G	T	.	.	MAF_USDA=1.639
NC_035077.1	4743314	.	A	C	.	.	MAF_USDA=27.647
NC_035077.1	4743486	.	A	G	.	.	MAF_INRAE=3.333
NC_035077.1	4743557	.	T	A	.	.	MAF_USDA=9.836
NC_035077.1	4743562	.	G	C	.	.	MAF_USDA=8.333
NC_035077.1	4743580	.	T	C	.	.	MAF_USDA=26.471
NC_035077.1	4743584	.	A	C	.	.	MAF_USDA=27.647
NC_035077.1	4743591	.	T	C	.	.	MAF_USDA=27.647
NC_035077.1	4743596	.	A	G	.	.	MAF_USDA=28.235
NC_035077.1	4743645	.	A	T	.	.	MAF_USDA=4.918
NC_035077.1	4743672	.	G	C	.	.	MAF_USDA=14.583
NC_035077.1	4743685	.	T	C	.	.	MAF_USDA=16.667
NC_035077.1	4743691	.	C	T	.	.	MAF_USDA=1.639
NC_035077.1	4743696	.	G	C	.	.	MAF_USDA=4.098
NC_035077.1	4743722	.	C	G	.	.	MAF_USDA=29.167
NC_035077.1	4743724	.	G	A	.	.	MAF_USDA=35.417
NC_035077.1	4743726	.	G	T	.	.	MAF_USDA=33.333
NC_035077.1	4743773	.	C	T	.	.	MAF_USDA=7.377
NC_035077.1	4743802	.	T	C	.	.	MAF_INRAE=5.833
NC_035077.1	4743817	.	A	G	.	.	MAF_USDA=22.131
NC_035077.1	4743823	.	T	C	.	.	MAF_INRAE=5.833
NC_035077.1	4743835	.	A	G	.	.	MAF_USDA=3.333
NC_035077.1	4743881	.	T	C	.	.	MAF_USDA=2.083
NC_035077.1	4743894	.	C	G	.	.	MAF_USDA=2.083
NC_035077.1	4743896	.	G	A	.	.	MAF_USDA=2.083
NC_035077.1	4743898	.	T	G	.	.	MAF_USDA=27.647
NC_035077.1	4743902	.	T	C	.	.	MAF_USDA=22.131
NC_035077.1	4743912	.	C	G	.	.	MAF_USDA=2.459
NC_035077.1	4743920	.	C	T	.	.	MAF_USDA=1.639
NC_035077.1	4743931	.	T	C	.	.	MAF_USDA=2.083
NC_035077.1	4743948	.	G	T	.	.	MAF_USDA=2.083
NC_035077.1	4743952	.	T	C	.	.	MAF_USDA=6.557
NC_035077.1	4743970	.	T	C	.	.	MAF_USDA=18.75
NC_035077.1	4743981	.	T	C	.	.	MAF_USDA=8.333
NC_035077.1	4743994	.	C	G	.	.	MAF_USDA=16.667
NC_035077.1	4743998	.	G	T	.	.	MAF_USDA=14.583
NC_035077.1	4744008	.	T	A	.	.	MAF_USDA=5.0
NC_035077.1	4744071	.	C	T	.	.	MAF_USDA=1.765
NC_035077.1	4744074	.	C	T	.	.	MAF_USDA=27.647
NC_035077.1	4744089	.	A	G	.	.	MAF_USDA=8.333
NC_035077.1	4744091	.	T	G	.	.	MAF_USDA=30.0
NC_035077.1	4744099	.	C	A	.	.	MAF_USDA=16.471
NC_035077.1	4744117	.	T	C	.	.	MAF_USDA=2.083
NC_035077.1	4744127	.	T	A	.	.	MAF_USDA=19.412
NC_035077.1	4744168	.	G	A	.	.	MAF_USDA=10.656
NC_035077.1	4744187	.	T	C	.	.	MAF_USDA=10.656
NC_035077.1	4744208	.	A	G	.	.	MAF_INRAE=12.025;MAF_USDA=17.059
NC_035077.1	4744284	.	C	T	.	.	MAF_USDA=2.459
NC_035077.1	4744300	.	A	T	.	.	MAF_USDA=11.475
NC_035077.1	4744325	.	G	A	.	.	MAF_INRAE=11.392;MAF_USDA=28.824
NC_035077.1	4744333	.	C	A	.	.	MAF_USDA=4.918
NC_035077.1	4744348	.	G	A	.	.	MAF_USDA=6.557
NC_035077.1	4744349	.	C	A	.	.	MAF_USDA=1.639
NC_035077.1	4744473	.	A	G	.	.	MAF_USDA=10.417
NC_035077.1	4744479	.	T	G	.	.	MAF_USDA=27.083
NC_035077.1	4744501	.	A	T	.	.	MAF_USDA=29.167
NC_035077.1	4746170	.	C	A	.	.	MAF_USDA=4.098
NC_035077.1	4746187	.	C	A	.	.	MAF_INRAE=18.333;MAF_USDA=39.583
NC_035077.1	4746202	.	A	T	.	.	MAF_USDA=10.417
NC_035077.1	4746203	.	C	T	.	.	MAF_USDA=10.417
NC_035077.1	4746210	.	A	G	.	.	MAF_USDA=1.765
NC_035077.1	4746269	.	C	T	.	.	MAF_USDA=1.639
NC_035077.1	4746296	.	C	A	.	.	MAF_USDA=4.918
NC_035077.1	4746329	.	T	C	.	.	MAF_USDA=10.656
NC_035077.1	4746342	.	C	T	.	.	MAF_USDA=1.639
NC_035077.1	4746386	.	C	T	.	.	MAF_USDA=2.459
NC_035077.1	4746391	.	A	T	.	.	MAF_USDA=4.167
NC_035077.1	4746475	.	T	G	.	.	MAF_USDA=1.695
NC_035077.1	4746520	.	C	T	.	.	MAF_USDA=4.098
NC_035077.1	4746571	.	T	G	.	.	MAF_USDA=3.279
NC_035077.1	4746573	.	A	G	.	.	MAF_INRAE=13.924;MAF_USDA=28.824
NC_035077.1	4746616	.	A	T	.	.	MAF_INRAE=16.456;MAF_USDA=44.706
NC_035077.1	4746623	.	A	C	.	.	MAF_INRAE=17.722;MAF_USDA=41.765
NC_035077.1	4746737	.	A	C	.	.	MAF_USDA=1.639
NC_035077.1	4746804	.	G	T	.	.	MAF_USDA=1.639
NC_035077.1	4746824	.	G	A	.	.	MAF_USDA=1.639
NC_035077.1	4746834	.	G	C	.	.	MAF_USDA=1.639
NC_035077.1	4746888	.	T	C	.	.	MAF_USDA=1.639
NC_035077.1	4746894	.	T	A	.	.	MAF_INRAE=35.443;MAF_USDA=19.412
NC_035077.1	4746895	.	C	T	.	.	MAF_INRAE=3.333;MAF_USDA=2.083
NC_035077.1	4746899	.	G	C	.	.	MAF_USDA=3.529
NC_035077.1	4746900	.	A	C	.	.	MAF_USDA=1.639
NC_035077.1	4746902	.	A	G	.	.	MAF_USDA=1.639
NC_035077.1	4746926	.	T	C	.	.	MAF_USDA=1.639
NC_035077.1	4746963	.	C	T	.	.	MAF_USDA=1.639
NC_035077.1	4746977	.	A	C	.	.	MAF_USDA=1.639
NC_035077.1	4746994	.	G	A	.	.	MAF_USDA=1.639
NC_035077.1	4747015	.	G	A	.	.	MAF_USDA=1.639
NC_035077.1	4747043	.	G	A	.	.	MAF_INRAE=3.333
NC_035077.1	4747095	.	A	G	.	.	MAF_INRAE=34.81;MAF_USDA=20.0
NC_035077.1	4747109	.	G	A	.	.	MAF_USDA=1.639
NC_035077.1	4747158	.	T	G	.	.	MAF_USDA=1.639
NC_035077.1	4747187	.	G	A	.	.	MAF_USDA=2.459
NC_035077.1	4747190	.	A	C	.	.	MAF_INRAE=13.924;MAF_USDA=16.471
NC_035077.1	4747209	.	T	C	.	.	MAF_USDA=1.639
NC_035077.1	4747224	.	A	G	.	.	MAF_USDA=7.377
NC_035077.1	4747228	.	G	T	.	.	MAF_USDA=2.459
NC_035077.1	4747242	.	C	A	.	.	MAF_USDA=2.459
NC_035077.1	4747277	.	A	T	.	.	MAF_USDA=7.377
NC_035077.1	4747322	.	C	T	.	.	MAF_INRAE=35.443;MAF_USDA=20.0
NC_035077.1	4747365	.	G	A	.	.	MAF_USDA=3.529
NC_035077.1	4747391	.	C	T	.	.	MAF_INRAE=13.291;MAF_USDA=17.059
NC_035077.1	4747410	.	G	A	.	.	MAF_USDA=3.279
NC_035077.1	4747428	.	T	C	.	.	MAF_USDA=7.377
NC_035077.1	4747433	.	G	A	.	.	MAF_USDA=13.115
NC_035077.1	4747487	.	A	C	.	.	MAF_USDA=1.667
NC_035077.1	4747515	.	T	C	.	.	MAF_USDA=3.333
NC_035077.1	4747572	.	A	C	.	.	MAF_USDA=1.639
NC_035077.1	4747643	.	T	G	.	.	MAF_USDA=2.459
NC_035077.1	4747646	.	T	G	.	.	MAF_USDA=2.459
NC_035077.1	4747686	.	C	T	.	.	MAF_USDA=2.459
NC_035077.1	4747783	.	T	C	.	.	MAF_INRAE=40.506;MAF_USDA=48.824
NC_035077.1	4747886	.	G	T	.	.	MAF_USDA=1.639
NC_035077.1	4747915	.	G	A	.	.	MAF_USDA=1.639
NC_035077.1	4747922	.	G	A	.	.	MAF_USDA=1.639
NC_035077.1	4747959	.	G	T	.	.	MAF_USDA=1.639
NC_035077.1	4747989	.	A	C	.	.	MAF_USDA=1.639
NC_035077.1	4748048	.	T	C	.	.	MAF_USDA=1.639
NC_035077.1	4748070	.	G	A	.	.	MAF_USDA=4.098
NC_035077.1	4748160	.	A	G	.	.	MAF_INRAE=39.241;MAF_USDA=22.917
NC_035077.1	4748373	.	G	T	.	.	MAF_USDA=8.333
NC_035077.1	4748374	.	T	G	.	.	MAF_USDA=8.333
NC_035077.1	4748396	.	C	A	.	.	MAF_USDA=15.294
NC_035077.1	4748404	.	T	A	.	.	MAF_USDA=9.836
NC_035077.1	4748407	.	G	C	.	.	MAF_USDA=1.639
NC_035077.1	4748423	.	A	C	.	.	MAF_USDA=9.167
NC_035077.1	4748426	.	T	G	.	.	MAF_USDA=16.071
NC_035077.1	4748444	.	C	A	.	.	MAF_USDA=10.417
NC_035077.1	4748451	.	T	C	.	.	MAF_INRAE=2.632
NC_035077.1	4748459	.	A	G	.	.	MAF_INRAE=2.632
NC_035077.1	4748485	.	C	G	.	.	MAF_INRAE=2.632
NC_035077.1	4748623	.	G	T	.	.	MAF_USDA=24.118
NC_035077.1	4748628	.	C	A	.	.	MAF_USDA=3.529
NC_035077.1	4748632	.	C	T	.	.	MAF_USDA=3.333
NC_035077.1	4748644	.	G	C	.	.	MAF_INRAE=1.667
NC_035077.1	4748645	.	T	G	.	.	MAF_INRAE=27.5;MAF_USDA=7.738
NC_035077.1	4748671	.	G	A	.	.	MAF_USDA=3.529
NC_035077.1	4748683	.	A	G	.	.	MAF_USDA=2.459
NC_035077.1	4748760	.	A	T	.	.	MAF_USDA=2.459
NC_035077.1	4748814	.	G	T	.	.	MAF_USDA=1.639
NC_035077.1	4748816	.	C	T	.	.	MAF_USDA=1.639
NC_035077.1	4748885	.	C	G	.	.	MAF_USDA=6.557
NC_035077.1	4748891	.	A	C	.	.	MAF_USDA=5.738
NC_035077.1	4748895	.	T	G	.	.	MAF_USDA=7.5
NC_035077.1	4748919	.	G	A	.	.	MAF_USDA=2.5
NC_035077.1	4748925	.	C	T	.	.	MAF_USDA=8.333
NC_035077.1	4748964	.	G	A	.	.	MAF_USDA=20.833
NC_035077.1	4750483	.	T	C	.	.	MAF_USDA=17.059
NC_035077.1	4750523	.	C	T	.	.	MAF_USDA=9.836
NC_035077.1	4750759	.	G	A	.	.	MAF_USDA=2.083
NC_035077.1	4750766	.	G	A	.	.	MAF_USDA=5.738
NC_035077.1	4750789	.	T	C	.	.	MAF_USDA=3.279
NC_035077.1	4750857	.	C	A	.	.	MAF_USDA=9.016
NC_035077.1	4750862	.	C	T	.	.	MAF_USDA=10.417
NC_035077.1	4750875	.	A	C	.	.	MAF_USDA=1.639
NC_035077.1	4750898	.	G	A	.	.	MAF_USDA=2.459
NC_035077.1	4750905	.	A	T	.	.	MAF_USDA=13.115
NC_035077.1	4750928	.	T	G	.	.	MAF_INRAE=3.333
NC_035077.1	4750938	.	G	A	.	.	MAF_INRAE=5.0;MAF_USDA=37.5
NC_035077.1	4751000	.	A	G	.	.	MAF_USDA=4.098
NC_035077.1	4751056	.	G	A	.	.	MAF_USDA=1.639
NC_035077.1	4751086	.	T	C	.	.	MAF_USDA=1.639
NC_035077.1	4751093	.	G	T	.	.	MAF_USDA=2.459
NC_035077.1	4751120	.	T	G	.	.	MAF_USDA=2.459
NC_035077.1	4751121	.	C	T	.	.	MAF_USDA=29.167
NC_035077.1	4751142	.	C	A	.	.	MAF_INRAE=44.937;MAF_USDA=37.059
NC_035077.1	4751180	.	G	A	.	.	MAF_USDA=4.167
NC_035077.1	4751202	.	C	T	.	.	MAF_USDA=1.639
NC_035077.1	4751214	.	G	T	.	.	MAF_USDA=1.639
NC_035077.1	4751215	.	T	A	.	.	MAF_USDA=1.639
NC_035077.1	4751240	.	T	G	.	.	MAF_USDA=1.639
NC_035077.1	4751255	.	C	A	.	.	MAF_USDA=2.459
NC_035077.1	4751264	.	G	A	.	.	MAF_USDA=1.639
NC_035077.1	4751267	.	G	A	.	.	MAF_USDA=2.459
NC_035077.1	4751276	.	T	C	.	.	MAF_USDA=1.639
NC_035077.1	4751338	.	A	G	.	.	MAF_USDA=4.167
NC_035077.1	4751343	.	A	C	.	.	MAF_INRAE=4.167
NC_035077.1	4751356	.	C	T	.	.	MAF_USDA=1.639
NC_035077.1	4751362	.	A	C	.	.	MAF_INRAE=35.443;MAF_USDA=19.412
NC_035077.1	4751368	.	G	C	.	.	MAF_INRAE=12.5;MAF_USDA=1.765
NC_035077.1	4751370	.	G	T	.	.	MAF_USDA=8.333
NC_035077.1	4751400	.	G	C	.	.	MAF_USDA=6.557
NC_035077.1	4751406	.	T	C	.	.	MAF_USDA=6.557
NC_035077.1	4751424	.	C	G	.	.	MAF_USDA=5.738
NC_035077.1	4751437	.	T	C	.	.	MAF_USDA=3.279
NC_035077.1	4751463	.	C	T	.	.	MAF_USDA=13.934
NC_035077.1	4751494	.	A	C	.	.	MAF_USDA=3.279
NC_035077.1	4751505	.	A	G	.	.	MAF_USDA=3.529
NC_035077.1	4751534	.	C	A	.	.	MAF_USDA=5.738
NC_035077.1	4751607	.	G	T	.	.	MAF_USDA=4.918
NC_035077.1	4751615	.	C	T	.	.	MAF_USDA=1.639
NC_035077.1	4751628	.	G	A	.	.	MAF_USDA=1.639
NC_035077.1	4751655	.	C	A	.	.	MAF_USDA=10.417
NC_035077.1	4751670	.	T	C	.	.	MAF_USDA=3.279
NC_035077.1	4751776	.	T	C	.	.	MAF_USDA=4.918
NC_035077.1	4751878	.	G	A	.	.	MAF_USDA=4.098
NC_035077.1	4751895	.	C	T	.	.	MAF_INRAE=3.333;MAF_USDA=24.118
NC_035077.1	4751933	.	A	G	.	.	MAF_USDA=1.639
NC_035077.1	4751956	.	C	T	.	.	MAF_USDA=4.098
NC_035077.1	4752107	.	G	A	.	.	MAF_INRAE=13.924;MAF_USDA=21.765
NC_035077.1	4752153	.	A	T	.	.	MAF_USDA=2.459
NC_035077.1	4752249	.	T	C	.	.	MAF_INRAE=3.333
NC_035077.1	4752291	.	A	C	.	.	MAF_USDA=3.279
NC_035077.1	4752311	.	G	T	.	.	MAF_USDA=2.459
NC_035077.1	4752328	.	T	C	.	.	MAF_USDA=2.5
NC_035077.1	4752367	.	A	C	.	.	MAF_INRAE=30.833
NC_035077.1	4752368	.	A	T	.	.	MAF_INRAE=5.833
NC_035077.1	4752398	.	A	T	.	.	MAF_INRAE=4.167;MAF_USDA=10.656
NC_035077.1	4752444	.	G	T	.	.	MAF_USDA=8.235
NC_035077.1	4752497	.	C	T	.	.	MAF_INRAE=28.333;MAF_USDA=5.882
NC_035077.1	4752549	.	A	C	.	.	MAF_USDA=2.459
NC_035077.1	4752707	.	A	G	.	.	MAF_INRAE=29.167
NC_035077.1	4752728	.	C	T	.	.	MAF_USDA=9.322
NC_035077.1	4752753	.	A	G	.	.	MAF_USDA=1.667
NC_035077.1	4752789	.	T	C	.	.	MAF_USDA=4.167
NC_035077.1	4752790	.	A	T	.	.	MAF_USDA=4.167
NC_035077.1	4752791	.	C	A	.	.	MAF_USDA=6.548
NC_035077.1	4752908	.	A	T	.	.	MAF_USDA=2.5
NC_035077.1	4752911	.	A	G	.	.	MAF_INRAE=31.646;MAF_USDA=39.881
NC_035077.1	4752995	.	G	T	.	.	MAF_USDA=4.098
NC_035077.1	4753055	.	C	T	.	.	MAF_USDA=1.639
NC_035077.1	4753076	.	G	C	.	.	MAF_USDA=3.279
NC_035077.1	4753174	.	C	G	.	.	MAF_USDA=10.417
NC_035077.1	4753190	.	C	A	.	.	MAF_INRAE=31.579;MAF_USDA=25.882
NC_035077.1	4753218	.	C	A	.	.	MAF_INRAE=4.167;MAF_USDA=3.279
NC_035077.1	4753272	.	C	A	.	.	MAF_INRAE=3.333;MAF_USDA=4.167
NC_035077.1	4753275	.	T	C	.	.	MAF_INRAE=25.0;MAF_USDA=16.667
NC_035077.1	4753282	.	A	G	.	.	MAF_USDA=2.083
NC_035077.1	4753311	.	A	T	.	.	MAF_INRAE=15.19;MAF_USDA=2.353
NC_035077.1	4753432	.	G	A	.	.	MAF_USDA=2.083
NC_035077.1	4753488	.	C	T	.	.	MAF_INRAE=7.595;MAF_USDA=12.5
NC_035077.1	4753542	.	A	C	.	.	MAF_USDA=1.639
NC_035077.1	4753611	.	T	G	.	.	MAF_INRAE=3.333;MAF_USDA=3.279
NC_035077.1	4753637	.	C	T	.	.	MAF_USDA=1.639
NC_035077.1	4753638	.	C	G	.	.	MAF_INRAE=46.835;MAF_USDA=21.765
NC_035077.1	4753690	.	T	A	.	.	MAF_INRAE=25.316;MAF_USDA=7.143
NC_035077.1	4753798	.	A	G	.	.	MAF_USDA=29.167
NC_035077.1	4753801	.	A	T	.	.	MAF_INRAE=3.333
NC_035077.1	4753808	.	A	G	.	.	MAF_USDA=2.459
NC_035077.1	4753868	.	G	C	.	.	MAF_INRAE=8.861;MAF_USDA=24.118
NC_035077.1	4753938	.	T	A	.	.	MAF_INRAE=49.367;MAF_USDA=21.765
NC_035077.1	4753987	.	G	A	.	.	MAF_USDA=4.918
NC_035077.1	4754005	.	A	G	.	.	MAF_USDA=1.639
NC_035077.1	4754022	.	C	A	.	.	MAF_INRAE=6.962
NC_035077.1	4754176	.	C	T	.	.	MAF_USDA=3.279
NC_035077.1	4754275	.	T	C	.	.	MAF_USDA=35.417
NC_035077.1	4755574	.	C	A	.	.	MAF_USDA=41.667
NC_035077.1	4755605	.	T	C	.	.	MAF_USDA=7.229
NC_035077.1	4755686	.	G	A	.	.	MAF_USDA=3.614
NC_035077.1	4755708	.	G	T	.	.	MAF_USDA=1.695
NC_035077.1	4755709	.	A	C	.	.	MAF_USDA=43.976
NC_035077.1	4755740	.	T	A	.	.	MAF_INRAE=11.667;MAF_USDA=8.434
NC_035077.1	4755741	.	A	G	.	.	MAF_USDA=4.819
NC_035077.1	4755758	.	C	A	.	.	MAF_INRAE=5.0;MAF_USDA=1.667
NC_035077.1	4755806	.	C	T	.	.	MAF_USDA=4.918
NC_035077.1	4755837	.	C	A	.	.	MAF_USDA=7.377
NC_035077.1	4755848	.	C	A	.	.	MAF_USDA=3.279
NC_035077.1	4755901	.	T	C	.	.	MAF_USDA=8.197
NC_035077.1	4755917	.	T	G	.	.	MAF_USDA=11.475
NC_035077.1	4755925	.	C	T	.	.	MAF_USDA=10.656
NC_035077.1	4756074	.	G	C	.	.	MAF_INRAE=4.167;MAF_USDA=1.695
NC_035077.1	4756092	.	T	C	.	.	MAF_INRAE=20.833;MAF_USDA=43.976
NC_035077.1	4756098	.	C	G	.	.	MAF_USDA=1.695
NC_035077.1	4756196	.	C	A	.	.	MAF_INRAE=38.333;MAF_USDA=22.917
NC_035077.1	4756217	.	C	T	.	.	MAF_USDA=3.39
NC_035077.1	4756261	.	T	G	.	.	MAF_INRAE=15.833;MAF_USDA=2.41
NC_035077.1	4756280	.	T	C	.	.	MAF_USDA=3.614
NC_035077.1	4756297	.	C	T	.	.	MAF_USDA=3.333
NC_035077.1	4756355	.	A	G	.	.	MAF_USDA=6.627
NC_035077.1	4756371	.	A	C	.	.	MAF_USDA=18.75
NC_035077.1	4756578	.	C	T	.	.	MAF_USDA=1.667
NC_035077.1	4756614	.	A	C	.	.	MAF_USDA=3.279
NC_035077.1	4756650	.	G	T	.	.	MAF_INRAE=25.833;MAF_USDA=11.667
NC_035077.1	4756651	.	G	C	.	.	MAF_USDA=3.333
NC_035077.1	4756719	.	C	G	.	.	MAF_USDA=1.695
NC_035077.1	4756723	.	T	C	.	.	MAF_INRAE=15.833;MAF_USDA=16.867
NC_035077.1	4756734	.	T	C	.	.	MAF_USDA=1.695
NC_035077.1	4756750	.	G	T	.	.	MAF_INRAE=10.833
NC_035077.1	4756827	.	T	A	.	.	MAF_USDA=3.39
NC_035077.1	4756828	.	T	G	.	.	MAF_USDA=3.39
NC_035077.1	4756862	.	T	C	.	.	MAF_USDA=3.39
NC_035077.1	4756875	.	T	C	.	.	MAF_USDA=3.39
NC_035077.1	4757012	.	G	A	.	.	MAF_USDA=4.237
NC_035077.1	4757019	.	G	A	.	.	MAF_USDA=3.448
NC_035077.1	4757032	.	G	A	.	.	MAF_USDA=2.439
NC_035077.1	4757038	.	C	T	.	.	MAF_USDA=3.448
NC_035077.1	4757040	.	A	G	.	.	MAF_USDA=3.659
NC_035077.1	4757130	.	C	T	.	.	MAF_USDA=1.695
NC_035077.1	4757153	.	C	A	.	.	MAF_INRAE=16.667;MAF_USDA=2.083
NC_035077.1	4757263	.	G	T	.	.	MAF_INRAE=12.5;MAF_USDA=7.229
NC_035077.1	4757313	.	C	T	.	.	MAF_INRAE=44.167;MAF_USDA=42.857
NC_035077.1	4757363	.	G	T	.	.	MAF_INRAE=10.833
NC_035077.1	4757378	.	C	A	.	.	MAF_INRAE=10.833;MAF_USDA=3.39
NC_035077.1	4757491	.	C	T	.	.	MAF_USDA=3.39
NC_035077.1	4757509	.	A	T	.	.	MAF_USDA=1.695
NC_035077.1	4757515	.	A	T	.	.	MAF_INRAE=4.167;MAF_USDA=1.695
NC_035077.1	4757526	.	C	T	.	.	MAF_USDA=3.39
NC_035077.1	4757528	.	T	G	.	.	MAF_USDA=4.237
NC_035077.1	4757538	.	G	A	.	.	MAF_USDA=8.475
NC_035077.1	4757551	.	T	C	.	.	MAF_USDA=5.085
NC_035077.1	4757604	.	T	G	.	.	MAF_INRAE=17.5;MAF_USDA=39.759
NC_035077.1	4757608	.	T	C	.	.	MAF_USDA=4.237
NC_035077.1	4757612	.	A	G	.	.	MAF_INRAE=32.5;MAF_USDA=24.096
NC_035077.1	4757672	.	C	G	.	.	MAF_USDA=2.542
NC_035077.1	4757673	.	A	G	.	.	MAF_USDA=3.39
NC_035077.1	4757695	.	A	G	.	.	MAF_USDA=3.39
NC_035077.1	4757709	.	A	T	.	.	MAF_USDA=10.0
NC_035077.1	4757745	.	G	C	.	.	MAF_INRAE=4.167
NC_035077.1	4757772	.	A	C	.	.	MAF_USDA=2.542
NC_035077.1	4757789	.	C	T	.	.	MAF_USDA=2.542
NC_035077.1	4757795	.	C	A	.	.	MAF_USDA=1.695
NC_035077.1	4757864	.	T	A	.	.	MAF_INRAE=16.667;MAF_USDA=5.294
NC_035077.1	4757865	.	C	T	.	.	MAF_INRAE=45.0;MAF_USDA=27.083
NC_035077.1	4757946	.	T	C	.	.	MAF_USDA=2.083
NC_035077.1	4758020	.	G	T	.	.	MAF_USDA=4.167
NC_035077.1	4758669	.	G	A	.	.	MAF_USDA=5.0
NC_035077.1	4758676	.	T	G	.	.	MAF_USDA=4.217
NC_035077.1	4758697	.	C	T	.	.	MAF_USDA=33.333
NC_035077.1	4758707	.	C	A	.	.	MAF_USDA=16.667
NC_035077.1	4758741	.	T	C	.	.	MAF_USDA=2.5
NC_035077.1	4758744	.	A	G	.	.	MAF_USDA=5.0
NC_035077.1	4758748	.	C	A	.	.	MAF_USDA=3.571
NC_035077.1	4758769	.	G	A	.	.	MAF_USDA=1.667
NC_035077.1	4758786	.	A	T	.	.	MAF_USDA=3.571
NC_035077.1	4758793	.	C	T	.	.	MAF_USDA=3.333
NC_035077.1	4758924	.	T	A	.	.	MAF_USDA=2.5
NC_035077.1	4758932	.	G	T	.	.	MAF_USDA=2.459
NC_035077.1	4758933	.	G	A	.	.	MAF_USDA=2.459
NC_035077.1	4758994	.	A	C	.	.	MAF_USDA=3.279
NC_035077.1	4759042	.	G	A	.	.	MAF_USDA=1.639
NC_035077.1	4759050	.	T	C	.	.	MAF_USDA=2.459
NC_035077.1	4759093	.	C	T	.	.	MAF_USDA=1.639
NC_035077.1	4759132	.	C	T	.	.	MAF_INRAE=12.5;MAF_USDA=14.118
NC_035077.1	4759144	.	G	T	.	.	MAF_USDA=4.098
NC_035077.1	4759186	.	C	G	.	.	MAF_INRAE=45.0;MAF_USDA=10.417
NC_035077.1	4759228	.	C	T	.	.	MAF_INRAE=12.5;MAF_USDA=2.353
NC_035077.1	4759260	.	C	G	.	.	MAF_INRAE=46.203;MAF_USDA=46.471
NC_035077.1	4759287	.	G	A	.	.	MAF_USDA=3.279
NC_035077.1	4759336	.	C	T	.	.	MAF_USDA=1.639
NC_035077.1	4759360	.	C	A	.	.	MAF_USDA=4.167
NC_035077.1	4759494	.	G	T	.	.	MAF_USDA=6.557
NC_035077.1	4759573	.	A	G	.	.	MAF_USDA=2.459
NC_035077.1	4759578	.	T	A	.	.	MAF_USDA=2.459
NC_035077.1	4759599	.	G	T	.	.	MAF_INRAE=6.962;MAF_USDA=8.235
NC_035077.1	4759624	.	A	C	.	.	MAF_INRAE=6.962;MAF_USDA=13.115
NC_035077.1	4759657	.	G	T	.	.	MAF_USDA=1.639
NC_035077.1	4759667	.	T	C	.	.	MAF_INRAE=46.203;MAF_USDA=31.148
NC_035077.1	4759668	.	C	G	.	.	MAF_INRAE=39.167;MAF_USDA=31.148
NC_035077.1	4759676	.	T	C	.	.	MAF_USDA=1.639
NC_035077.1	4759685	.	T	G	.	.	MAF_INRAE=46.203;MAF_USDA=32.787
NC_035077.1	4759686	.	G	A	.	.	MAF_INRAE=39.167;MAF_USDA=32.787
NC_035077.1	4759693	.	A	C	.	.	MAF_INRAE=36.842;MAF_USDA=11.475
NC_035077.1	4759699	.	C	A	.	.	MAF_INRAE=31.579;MAF_USDA=30.328
NC_035077.1	4759704	.	A	T	.	.	MAF_USDA=32.787
NC_035077.1	4759714	.	G	A	.	.	MAF_USDA=3.279
NC_035077.1	4759726	.	A	G	.	.	MAF_USDA=2.459
NC_035077.1	4759729	.	T	C	.	.	MAF_INRAE=5.696;MAF_USDA=8.197
NC_035077.1	4759739	.	A	T	.	.	MAF_USDA=13.934
NC_035077.1	4759740	.	T	A	.	.	MAF_USDA=13.934
NC_035077.1	4759741	.	A	G	.	.	MAF_USDA=13.934
NC_035077.1	4759742	.	T	A	.	.	MAF_INRAE=42.5;MAF_USDA=30.328
NC_035077.1	4759763	.	C	A	.	.	MAF_INRAE=45.57;MAF_USDA=25.882
NC_035077.1	4759807	.	T	A	.	.	MAF_INRAE=9.167;MAF_USDA=12.353
NC_035077.1	4759816	.	G	A	.	.	MAF_INRAE=27.215;MAF_USDA=13.529
NC_035077.1	4759821	.	T	C	.	.	MAF_USDA=1.639
NC_035077.1	4759830	.	C	A	.	.	MAF_INRAE=42.5;MAF_USDA=22.353
NC_035077.1	4759884	.	ACG	ACT	.	.	MAF_USDA=45.833
NC_035077.1	4759886	.	G	T	.	.	MAF_INRAE=16.667
NC_035077.1	4759897	.	A	G	.	.	MAF_USDA=24.706
NC_035077.1	4759929	.	C	T	.	.	MAF_INRAE=15.833;MAF_USDA=14.118
NC_035077.1	4759932	.	A	T	.	.	MAF_INRAE=40.0;MAF_USDA=18.033
NC_035077.1	4759933	.	C	T	.	.	MAF_USDA=48.235
NC_035077.1	4759937	.	C	A	.	.	MAF_INRAE=3.333
NC_035077.1	4759964	.	T	A	.	.	MAF_INRAE=4.167;MAF_USDA=8.197
NC_035077.1	4759981	.	G	T	.	.	MAF_INRAE=45.833;MAF_USDA=37.059
NC_035077.1	4759991	.	G	T	.	.	MAF_INRAE=12.5;MAF_USDA=14.583
NC_035077.1	4760019	.	T	A	.	.	MAF_INRAE=10.759;MAF_USDA=16.667
NC_035077.1	4760065	.	C	T	.	.	MAF_USDA=11.667
NC_035077.1	4760093	.	A	T	.	.	MAF_USDA=1.639
NC_035077.1	4760096	.	G	A	.	.	MAF_INRAE=41.772;MAF_USDA=27.647
NC_035077.1	4760107	.	A	C	.	.	MAF_USDA=2.459
NC_035077.1	4760112	.	C	T	.	.	MAF_INRAE=47.468;MAF_USDA=45.882
NC_035077.1	4760153	.	C	A	.	.	MAF_INRAE=37.975;MAF_USDA=41.667
NC_035077.1	4760192	.	C	T	.	.	MAF_USDA=2.459
NC_035077.1	4760198	.	T	C	.	.	MAF_INRAE=41.772;MAF_USDA=39.412
NC_035077.1	4760216	.	T	A	.	.	MAF_INRAE=35.443;MAF_USDA=40.588
NC_035077.1	4760273	.	T	A	.	.	MAF_INRAE=21.519;MAF_USDA=39.583
NC_035077.1	4760283	.	T	C	.	.	MAF_INRAE=2.5;MAF_USDA=2.083
NC_035077.1	4760284	.	G	A	.	.	MAF_INRAE=40.833;MAF_USDA=40.0
NC_035077.1	4760367	.	C	A	.	.	MAF_USDA=1.639
NC_035077.1	4760393	.	G	T	.	.	MAF_INRAE=6.667;MAF_USDA=5.738
NC_035077.1	4760448	.	C	T	.	.	MAF_USDA=2.459
NC_035077.1	4760460	.	C	T	.	.	MAF_USDA=2.459
NC_035077.1	4760467	.	T	C	.	.	MAF_USDA=1.639
NC_035077.1	4760518	.	T	A	.	.	MAF_INRAE=27.215;MAF_USDA=7.377
NC_035077.1	4760616	.	G	A	.	.	MAF_USDA=2.459
NC_035077.1	4760628	.	A	G	.	.	MAF_INRAE=12.025;MAF_USDA=16.667
NC_035077.1	4760638	.	A	C	.	.	MAF_USDA=2.459
NC_035077.1	4760641	.	C	T	.	.	MAF_USDA=2.459
NC_035077.1	4760654	.	T	C	.	.	MAF_INRAE=5.696;MAF_USDA=27.647
NC_035077.1	4760696	.	A	C	.	.	MAF_USDA=2.459
NC_035077.1	4760749	.	A	C	.	.	MAF_USDA=2.459
NC_035077.1	4760796	.	T	C	.	.	MAF_INRAE=27.848;MAF_USDA=14.754
NC_035077.1	4760811	.	C	T	.	.	MAF_USDA=2.459
NC_035077.1	4760854	.	G	T	.	.	MAF_INRAE=4.167;MAF_USDA=3.279
NC_035077.1	4760873	.	T	C	.	.	MAF_INRAE=36.076;MAF_USDA=35.294
NC_035077.1	4760908	.	G	A	.	.	MAF_USDA=1.639
NC_035077.1	4760911	.	G	A	.	.	MAF_INRAE=23.418;MAF_USDA=7.377
NC_035077.1	4760922	.	G	A	.	.	MAF_USDA=1.765
NC_035077.1	4760923	.	G	C	.	.	MAF_USDA=7.377
NC_035077.1	4760924	.	A	G	.	.	MAF_USDA=8.197
NC_035077.1	4760928	.	C	A	.	.	MAF_USDA=7.377
NC_035077.1	4760938	.	A	C	.	.	MAF_USDA=2.5
NC_035077.1	4760998	.	A	C	.	.	MAF_USDA=5.0
NC_035077.1	4760999	.	G	T	.	.	MAF_USDA=1.667
NC_035077.1	4761063	.	A	G	.	.	MAF_USDA=26.19
NC_035077.1	4761073	.	C	T	.	.	MAF_USDA=4.098
NC_035077.1	4761140	.	G	A	.	.	MAF_USDA=4.167
NC_035077.1	4761149	.	A	C	.	.	MAF_USDA=4.167
NC_035077.1	4761154	.	G	T	.	.	MAF_USDA=7.143
NC_035077.1	4761207	.	A	T	.	.	MAF_USDA=5.0
NC_035077.1	4761220	.	G	T	.	.	MAF_USDA=4.167
NC_035077.1	4761249	.	A	G	.	.	MAF_USDA=8.333
NC_035077.1	4761260	.	C	T	.	.	MAF_USDA=2.5
NC_035077.1	4761270	.	T	C	.	.	MAF_USDA=3.333
NC_035077.1	4761273	.	A	T	.	.	MAF_USDA=8.333
NC_035077.1	4761302	.	A	G	.	.	MAF_USDA=1.667
NC_035077.1	4761353	.	T	G	.	.	MAF_USDA=1.786
NC_035077.1	4761356	.	A	T	.	.	MAF_USDA=4.167
NC_035077.1	4761362	.	G	T	.	.	MAF_USDA=4.167
NC_035077.1	4761368	.	T	A	.	.	MAF_USDA=8.333
NC_035077.1	4761394	.	T	A	.	.	MAF_USDA=4.167
NC_035077.1	4761395	.	T	G	.	.	MAF_USDA=4.167
NC_035077.1	4761397	.	C	T	.	.	MAF_USDA=4.167
NC_035077.1	4761439	.	A	T	.	.	MAF_USDA=4.217
NC_035077.1	4761474	.	C	A	.	.	MAF_USDA=8.333
NC_035077.1	4761595	.	T	G	.	.	MAF_USDA=4.098
NC_035077.1	4761601	.	A	G	.	.	MAF_USDA=1.639
NC_035077.1	4761608	.	T	G	.	.	MAF_INRAE=10.526;MAF_USDA=25.294
NC_035077.1	4761639	.	T	C	.	.	MAF_USDA=7.647
NC_035077.1	4761655	.	A	G	.	.	MAF_USDA=2.459
NC_035077.1	4761699	.	A	C	.	.	MAF_USDA=8.333
NC_035077.1	4761706	.	G	T	.	.	MAF_USDA=6.557
NC_035077.1	4761724	.	A	G	.	.	MAF_USDA=3.279
NC_035077.1	4761728	.	T	A	.	.	MAF_USDA=3.279
NC_035077.1	4761733	.	C	G	.	.	MAF_USDA=7.059
NC_035077.1	4761759	.	A	T	.	.	MAF_USDA=3.279
NC_035077.1	4761780	.	A	C	.	.	MAF_INRAE=16.456
NC_035077.1	4761813	.	T	A	.	.	MAF_INRAE=12.5;MAF_USDA=6.471
NC_035077.1	4761814	.	G	C	.	.	MAF_USDA=4.918
NC_035077.1	4761858	.	C	A	.	.	MAF_INRAE=15.833;MAF_USDA=15.882
NC_035077.1	4761867	.	G	T	.	.	MAF_USDA=4.098
NC_035077.1	4761878	.	A	G	.	.	MAF_USDA=3.333
NC_035077.1	4761891	.	C	T	.	.	MAF_USDA=1.667
NC_035077.1	4761956	.	A	T	.	.	MAF_USDA=8.333
NC_035077.1	4761957	.	C	T	.	.	MAF_USDA=8.333
NC_035077.1	4761960	.	A	T	.	.	MAF_USDA=8.333
NC_035077.1	4761964	.	G	T	.	.	MAF_USDA=8.333
NC_035077.1	4761996	.	C	T	.	.	MAF_USDA=1.639
NC_035077.1	4761997	.	A	G	.	.	MAF_USDA=4.918
NC_035077.1	4762011	.	G	A	.	.	MAF_INRAE=7.595;MAF_USDA=9.016
```
