## Supplemental Data 1 for "Development of a high-density 665 K SNP array for rainbow trout genome-wide genotyping": INRAE_USDA_MAF1.vcf (part 626 of 1714)

```
NC_035077.1	4762030	.	A	G	.	.	MAF_INRAE=25.949;MAF_USDA=21.765
NC_035077.1	4762038	.	G	T	.	.	MAF_USDA=1.639
NC_035077.1	4762043	.	C	T	.	.	MAF_INRAE=28.481;MAF_USDA=7.377
NC_035077.1	4762068	.	G	T	.	.	MAF_USDA=1.639
NC_035077.1	4762130	.	G	A	.	.	MAF_USDA=1.639
NC_035077.1	4762134	.	G	T	.	.	MAF_INRAE=27.848;MAF_USDA=35.882
NC_035077.1	4762140	.	C	A	.	.	MAF_USDA=1.639
NC_035077.1	4762159	.	G	T	.	.	MAF_USDA=1.639
NC_035077.1	4762173	.	A	G	.	.	MAF_INRAE=4.167;MAF_USDA=12.353
NC_035077.1	4762194	.	T	C	.	.	MAF_INRAE=25.949;MAF_USDA=21.765
NC_035077.1	4762222	.	T	C	.	.	MAF_INRAE=43.671;MAF_USDA=37.647
NC_035077.1	4762230	.	A	G	.	.	MAF_USDA=2.459
NC_035077.1	4762238	.	G	A	.	.	MAF_USDA=4.098
NC_035077.1	4762262	.	C	T	.	.	MAF_INRAE=25.949;MAF_USDA=21.176
NC_035077.1	4762275	.	T	C	.	.	MAF_INRAE=29.167;MAF_USDA=21.765
NC_035077.1	4762280	.	T	G	.	.	MAF_USDA=4.918
NC_035077.1	4762292	.	T	A	.	.	MAF_USDA=10.0
NC_035077.1	4762302	.	G	A	.	.	MAF_USDA=10.588
NC_035077.1	4762396	.	A	C	.	.	MAF_INRAE=38.608;MAF_USDA=42.353
NC_035077.1	4762424	.	CA	CG	.	.	MAF_USDA=50.0
NC_035077.1	4762425	.	A	G	.	.	MAF_INRAE=44.304;MAF_USDA=44.262
NC_035077.1	4762430	.	G	T	.	.	MAF_INRAE=32.911;MAF_USDA=40.0
NC_035077.1	4762436	.	C	A	.	.	MAF_INRAE=32.911;MAF_USDA=39.412
NC_035077.1	4762437	.	A	G	.	.	MAF_INRAE=33.333;MAF_USDA=39.412
NC_035077.1	4762446	.	C	A	.	.	MAF_USDA=1.639
NC_035077.1	4762463	.	A	G	.	.	MAF_INRAE=32.911;MAF_USDA=41.667
NC_035077.1	4762474	.	G	T	.	.	MAF_USDA=1.667
NC_035077.1	4762493	.	A	G	.	.	MAF_INRAE=43.671;MAF_USDA=14.583
NC_035077.1	4762519	.	A	C	.	.	MAF_USDA=5.882
NC_035077.1	4762525	.	C	T	.	.	MAF_USDA=4.918
NC_035077.1	4762527	.	T	G	.	.	MAF_INRAE=41.667;MAF_USDA=36.471
NC_035077.1	4762538	.	C	A	.	.	MAF_USDA=4.918
NC_035077.1	4762541	.	T	C	.	.	MAF_INRAE=6.329;MAF_USDA=12.353
NC_035077.1	4762566	.	A	G	.	.	MAF_USDA=1.639
NC_035077.1	4762576	.	T	A	.	.	MAF_USDA=8.333
NC_035077.1	4762581	.	T	C	.	.	MAF_INRAE=15.0;MAF_USDA=16.471
NC_035077.1	4762620	.	G	T	.	.	MAF_USDA=1.639
NC_035077.1	4762649	.	A	T	.	.	MAF_INRAE=44.304;MAF_USDA=46.721
NC_035077.1	4762650	.	A	T	.	.	MAF_USDA=1.639
NC_035077.1	4762683	.	T	A	.	.	MAF_INRAE=3.333;MAF_USDA=29.167
NC_035077.1	4762713	.	G	T	.	.	MAF_USDA=3.279
NC_035077.1	4762725	.	A	G	.	.	MAF_USDA=1.765
NC_035077.1	4762804	.	C	A	.	.	MAF_INRAE=10.759;MAF_USDA=19.412
NC_035077.1	4762847	.	G	C	.	.	MAF_INRAE=2.5;MAF_USDA=4.167
NC_035077.1	4762859	.	C	A	.	.	MAF_INRAE=3.333;MAF_USDA=1.786
NC_035077.1	4762866	.	A	C	.	.	MAF_INRAE=6.329;MAF_USDA=8.929
NC_035077.1	4762892	.	G	A	.	.	MAF_INRAE=10.759;MAF_USDA=18.452
NC_035077.1	4762898	.	T	A	.	.	MAF_INRAE=9.167
NC_035077.1	4762899	.	A	C	.	.	MAF_USDA=10.417
NC_035077.1	4762906	.	T	A	.	.	MAF_INRAE=9.167;MAF_USDA=16.667
NC_035077.1	4762912	.	T	C	.	.	MAF_INRAE=10.759;MAF_USDA=18.452
NC_035077.1	4762919	.	G	A	.	.	MAF_USDA=2.5
NC_035077.1	4762963	.	G	T	.	.	MAF_INRAE=10.526
NC_035077.1	4762968	.	T	C	.	.	MAF_USDA=14.754
NC_035077.1	4762981	.	C	T	.	.	MAF_USDA=1.639
NC_035077.1	4762999	.	T	G	.	.	MAF_USDA=34.706
NC_035077.1	4763002	.	T	A	.	.	MAF_INRAE=10.526;MAF_USDA=20.0
NC_035077.1	4763016	.	G	A	.	.	MAF_INRAE=5.263;MAF_USDA=28.235
NC_035077.1	4763018	.	G	A	.	.	MAF_USDA=3.279
NC_035077.1	4763023	.	C	A	.	.	MAF_INRAE=5.263;MAF_USDA=26.471
NC_035077.1	4763122	.	G	T	.	.	MAF_USDA=35.714
NC_035077.1	4763132	.	C	A	.	.	MAF_USDA=8.197
NC_035077.1	4763145	.	A	G	.	.	MAF_USDA=9.412
NC_035077.1	4763148	.	C	A	.	.	MAF_USDA=25.294
NC_035077.1	4763153	.	T	G	.	.	MAF_USDA=41.765
NC_035077.1	4763805	.	T	C	.	.	MAF_USDA=31.765
NC_035077.1	4763835	.	G	A	.	.	MAF_USDA=34.118
NC_035077.1	4763875	.	G	T	.	.	MAF_USDA=33.607
NC_035077.1	4763876	.	A	G	.	.	MAF_USDA=3.279
NC_035077.1	4763893	.	A	T	.	.	MAF_USDA=1.639
NC_035077.1	4763905	.	G	T	.	.	MAF_INRAE=15.789;MAF_USDA=28.235
NC_035077.1	4763941	.	C	T	.	.	MAF_USDA=35.294
NC_035077.1	4763957	.	C	T	.	.	MAF_USDA=35.882
NC_035077.1	4763977	.	A	C	.	.	MAF_USDA=3.529
NC_035077.1	4763982	.	T	A	.	.	MAF_USDA=36.471
NC_035077.1	4764001	.	A	T	.	.	MAF_USDA=40.0
NC_035077.1	4764048	.	T	G	.	.	MAF_USDA=6.471
NC_035077.1	4764095	.	A	T	.	.	MAF_INRAE=3.333;MAF_USDA=4.706
NC_035077.1	4764106	.	C	T	.	.	MAF_INRAE=10.526;MAF_USDA=2.459
NC_035077.1	4764126	.	T	C	.	.	MAF_INRAE=27.848;MAF_USDA=28.235
NC_035077.1	4764136	.	C	A	.	.	MAF_INRAE=18.354;MAF_USDA=21.176
NC_035077.1	4764142	.	A	C	.	.	MAF_INRAE=41.772;MAF_USDA=45.882
NC_035077.1	4764152	.	C	G	.	.	MAF_INRAE=41.772;MAF_USDA=45.294
NC_035077.1	4764170	.	C	T	.	.	MAF_INRAE=3.333;MAF_USDA=4.706
NC_035077.1	4764182	.	T	C	.	.	MAF_USDA=6.557
NC_035077.1	4764253	.	G	A	.	.	MAF_USDA=1.639
NC_035077.1	4764258	.	T	G	.	.	MAF_USDA=3.279
NC_035077.1	4764272	.	C	A	.	.	MAF_INRAE=24.684;MAF_USDA=24.118
NC_035077.1	4764319	.	C	T	.	.	MAF_USDA=4.118
NC_035077.1	4764379	.	T	C	.	.	MAF_USDA=7.377
NC_035077.1	4764409	.	C	T	.	.	MAF_INRAE=12.5;MAF_USDA=2.353
NC_035077.1	4764437	.	A	G	.	.	MAF_USDA=3.279
NC_035077.1	4764464	.	G	A	.	.	MAF_INRAE=7.595;MAF_USDA=10.588
NC_035077.1	4764505	.	T	C	.	.	MAF_INRAE=7.595;MAF_USDA=9.412
NC_035077.1	4764604	.	G	A	.	.	MAF_INRAE=5.263;MAF_USDA=5.294
NC_035077.1	4764631	.	C	T	.	.	MAF_INRAE=11.667;MAF_USDA=2.353
NC_035077.1	4764658	.	A	T	.	.	MAF_USDA=1.639
NC_035077.1	4764706	.	T	G	.	.	MAF_USDA=1.639
NC_035077.1	4764779	.	T	C	.	.	MAF_USDA=6.471
NC_035077.1	4764868	.	T	A	.	.	MAF_USDA=2.459
NC_035077.1	4764874	.	A	G	.	.	MAF_USDA=1.639
NC_035077.1	4764881	.	T	C	.	.	MAF_USDA=9.412
NC_035077.1	4764918	.	T	C	.	.	MAF_INRAE=15.823;MAF_USDA=24.118
NC_035077.1	4764950	.	A	T	.	.	MAF_INRAE=15.823;MAF_USDA=25.882
NC_035077.1	4764981	.	G	A	.	.	MAF_INRAE=12.025;MAF_USDA=12.5
NC_035077.1	4764988	.	T	C	.	.	MAF_INRAE=5.263
NC_035077.1	4764999	.	T	C	.	.	MAF_INRAE=5.263;MAF_USDA=2.353
NC_035077.1	4765006	.	C	G	.	.	MAF_USDA=1.765
NC_035077.1	4765028	.	T	C	.	.	MAF_INRAE=2.5;MAF_USDA=1.765
NC_035077.1	4765030	.	G	A	.	.	MAF_INRAE=26.316;MAF_USDA=28.824
NC_035077.1	4765049	.	G	C	.	.	MAF_INRAE=5.263;MAF_USDA=1.765
NC_035077.1	4765066	.	G	T	.	.	MAF_USDA=2.083
NC_035077.1	4765074	.	T	A	.	.	MAF_USDA=8.333
NC_035077.1	4765088	.	C	A	.	.	MAF_USDA=1.765
NC_035077.1	4765136	.	C	G	.	.	MAF_USDA=4.167
NC_035077.1	4765343	.	T	G	.	.	MAF_INRAE=26.316;MAF_USDA=6.034
NC_035077.1	4765355	.	G	T	.	.	MAF_INRAE=36.842;MAF_USDA=19.277
NC_035077.1	4765362	.	T	A	.	.	MAF_USDA=13.095
NC_035077.1	4765365	.	C	T	.	.	MAF_USDA=15.476
NC_035077.1	4765375	.	T	A	.	.	MAF_USDA=3.333
NC_035077.1	4765388	.	A	G	.	.	MAF_INRAE=36.842;MAF_USDA=28.824
NC_035077.1	4765397	.	T	A	.	.	MAF_INRAE=36.842;MAF_USDA=18.75
NC_035077.1	4765412	.	A	C	.	.	MAF_INRAE=36.842;MAF_USDA=32.353
NC_035077.1	4765416	.	G	T	.	.	MAF_USDA=31.176
NC_035077.1	4765431	.	G	A	.	.	MAF_USDA=2.459
NC_035077.1	4765481	.	C	T	.	.	MAF_INRAE=36.842;MAF_USDA=48.81
NC_035077.1	4765515	.	A	C	.	.	MAF_INRAE=36.842;MAF_USDA=17.647
NC_035077.1	4765543	.	T	A	.	.	MAF_INRAE=36.842;MAF_USDA=45.833
NC_035077.1	4765549	.	A	T	.	.	MAF_INRAE=36.842;MAF_USDA=44.706
NC_035077.1	4765568	.	C	G	.	.	MAF_USDA=2.459
NC_035077.1	4765605	.	A	G	.	.	MAF_USDA=45.833
NC_035077.1	4765635	.	T	G	.	.	MAF_USDA=39.583
NC_035077.1	4765638	.	T	A	.	.	MAF_USDA=12.5
NC_035077.1	4765640	.	G	A	.	.	MAF_USDA=1.639
NC_035077.1	4765703	.	GT	GG	.	.	MAF_USDA=16.667
NC_035077.1	4765704	.	T	G	.	.	MAF_USDA=26.724
NC_035077.1	4765759	.	G	A	.	.	MAF_USDA=2.5
NC_035077.1	4765871	.	C	A	.	.	MAF_USDA=2.459
NC_035077.1	4765895	.	A	G	.	.	MAF_USDA=13.934
NC_035077.1	4765911	.	A	C	.	.	MAF_INRAE=38.608;MAF_USDA=38.824
NC_035077.1	4765952	.	T	C	.	.	MAF_INRAE=36.842
NC_035077.1	4765964	.	C	T	.	.	MAF_INRAE=36.842;MAF_USDA=41.176
NC_035077.1	4766005	.	T	C	.	.	MAF_INRAE=36.842;MAF_USDA=41.176
NC_035077.1	4766039	.	T	C	.	.	MAF_INRAE=39.241;MAF_USDA=40.0
NC_035077.1	4766080	.	C	A	.	.	MAF_INRAE=14.557;MAF_USDA=12.353
NC_035077.1	4766128	.	T	G	.	.	MAF_INRAE=36.842;MAF_USDA=40.0
NC_035077.1	4766132	.	G	A	.	.	MAF_USDA=2.083
NC_035077.1	4766215	.	C	T	.	.	MAF_USDA=1.639
NC_035077.1	4766219	.	C	A	.	.	MAF_USDA=1.639
NC_035077.1	4766233	.	C	A	.	.	MAF_INRAE=34.177;MAF_USDA=38.824
NC_035077.1	4766245	.	A	C	.	.	MAF_INRAE=34.177;MAF_USDA=45.181
NC_035077.1	4766264	.	C	G	.	.	MAF_INRAE=48.101;MAF_USDA=39.583
NC_035077.1	4766265	.	A	G	.	.	MAF_INRAE=32.5;MAF_USDA=40.0
NC_035077.1	4766268	.	A	T	.	.	MAF_INRAE=48.333;MAF_USDA=38.235
NC_035077.1	4766279	.	C	A	.	.	MAF_USDA=12.295
NC_035077.1	4766282	.	T	A	.	.	MAF_INRAE=48.734;MAF_USDA=38.235
NC_035077.1	4766335	.	A	G	.	.	MAF_INRAE=48.101;MAF_USDA=40.0
NC_035077.1	4766343	.	C	T	.	.	MAF_USDA=2.459
NC_035077.1	4766344	.	G	A	.	.	MAF_USDA=3.279
NC_035077.1	4766378	.	C	A	.	.	MAF_USDA=8.197
NC_035077.1	4766414	.	T	G	.	.	MAF_INRAE=4.167;MAF_USDA=7.647
NC_035077.1	4766431	.	G	A	.	.	MAF_USDA=8.333
NC_035077.1	4766452	.	G	T	.	.	MAF_INRAE=45.57;MAF_USDA=22.353
NC_035077.1	4766467	.	G	A	.	.	MAF_INRAE=13.291;MAF_USDA=17.059
NC_035077.1	4766508	.	A	C	.	.	MAF_USDA=3.279
NC_035077.1	4766566	.	C	A	.	.	MAF_USDA=2.083
NC_035077.1	4766585	.	G	A	.	.	MAF_USDA=8.333
NC_035077.1	4766614	.	G	A	.	.	MAF_INRAE=29.114;MAF_USDA=31.548
NC_035077.1	4766629	.	C	T	.	.	MAF_INRAE=34.81;MAF_USDA=28.571
NC_035077.1	4766630	.	A	C	.	.	MAF_USDA=1.667
NC_035077.1	4766631	.	T	C	.	.	MAF_USDA=5.0
NC_035077.1	4766657	.	A	C	.	.	MAF_INRAE=7.5;MAF_USDA=8.333
NC_035077.1	4766666	.	T	G	.	.	MAF_INRAE=24.684;MAF_USDA=9.167
NC_035077.1	4766675	.	T	G	.	.	MAF_INRAE=21.519;MAF_USDA=30.952
NC_035077.1	4766677	.	T	G	.	.	MAF_INRAE=36.709;MAF_USDA=27.381
NC_035077.1	4766698	.	T	G	.	.	MAF_INRAE=1.667
NC_035077.1	4766709	.	A	C	.	.	MAF_INRAE=5.0;MAF_USDA=2.5
NC_035077.1	4766724	.	A	C	.	.	MAF_INRAE=37.342;MAF_USDA=2.083
NC_035077.1	4766727	.	T	G	.	.	MAF_INRAE=31.579;MAF_USDA=4.167
NC_035077.1	4766761	.	T	C	.	.	MAF_INRAE=15.833;MAF_USDA=47.917
NC_035077.1	4766791	.	C	T	.	.	MAF_INRAE=26.316;MAF_USDA=8.235
NC_035077.1	4766792	.	G	A	.	.	MAF_USDA=4.918
NC_035077.1	4766795	.	G	C	.	.	MAF_INRAE=42.405;MAF_USDA=44.118
NC_035077.1	4766810	.	G	A	.	.	MAF_USDA=14.583
NC_035077.1	4766816	.	C	G	.	.	MAF_USDA=1.765
NC_035077.1	4766819	.	C	G	.	.	MAF_INRAE=14.557;MAF_USDA=4.118
NC_035077.1	4766840	.	A	G	.	.	MAF_INRAE=4.43;MAF_USDA=2.941
NC_035077.1	4766897	.	A	G	.	.	MAF_INRAE=14.557;MAF_USDA=16.471
NC_035077.1	4766922	.	G	A	.	.	MAF_INRAE=26.316;MAF_USDA=7.059
NC_035077.1	4766944	.	G	T	.	.	MAF_USDA=19.412
NC_035077.1	4767003	.	A	C	.	.	MAF_USDA=2.353
NC_035077.1	4767007	.	A	T	.	.	MAF_USDA=20.0
NC_035077.1	4767026	.	T	G	.	.	MAF_USDA=4.706
NC_035077.1	4767371	.	T	C	.	.	MAF_USDA=43.452
NC_035077.1	4767374	.	G	T	.	.	MAF_USDA=46.429
NC_035077.1	4767424	.	G	C	.	.	MAF_USDA=2.5
NC_035077.1	4767464	.	G	T	.	.	MAF_INRAE=14.557;MAF_USDA=2.5
NC_035077.1	4767498	.	A	C	.	.	MAF_USDA=2.459
NC_035077.1	4767548	.	A	T	.	.	MAF_USDA=3.279
NC_035077.1	4767550	.	C	T	.	.	MAF_USDA=2.459
NC_035077.1	4767552	.	T	C	.	.	MAF_USDA=8.197
NC_035077.1	4767560	.	T	C	.	.	MAF_USDA=2.459
NC_035077.1	4767573	.	T	C	.	.	MAF_USDA=2.459
NC_035077.1	4767575	.	T	A	.	.	MAF_USDA=2.459
NC_035077.1	4767623	.	A	G	.	.	MAF_USDA=2.459
NC_035077.1	4767631	.	C	T	.	.	MAF_USDA=1.639
NC_035077.1	4767662	.	T	C	.	.	MAF_USDA=1.639
NC_035077.1	4767692	.	T	C	.	.	MAF_USDA=4.098
NC_035077.1	4767717	.	G	T	.	.	MAF_USDA=1.639
NC_035077.1	4767785	.	G	A	.	.	MAF_USDA=3.279
NC_035077.1	4767937	.	A	T	.	.	MAF_USDA=10.656
NC_035077.1	4768003	.	T	A	.	.	MAF_USDA=2.459
NC_035077.1	4768030	.	G	A	.	.	MAF_INRAE=24.051;MAF_USDA=23.529
NC_035077.1	4768085	.	T	C	.	.	MAF_INRAE=24.051;MAF_USDA=21.765
NC_035077.1	4768094	.	T	G	.	.	MAF_USDA=1.639
NC_035077.1	4768106	.	C	A	.	.	MAF_USDA=6.557
NC_035077.1	4768123	.	G	A	.	.	MAF_USDA=4.098
NC_035077.1	4768193	.	A	G	.	.	MAF_USDA=1.639
NC_035077.1	4768223	.	A	C	.	.	MAF_USDA=3.279
NC_035077.1	4768265	.	G	A	.	.	MAF_INRAE=18.354;MAF_USDA=8.235
NC_035077.1	4768283	.	C	A	.	.	MAF_USDA=1.639
NC_035077.1	4768299	.	G	A	.	.	MAF_USDA=8.333
NC_035077.1	4768300	.	G	T	.	.	MAF_USDA=8.333
NC_035077.1	4768304	.	T	A	.	.	MAF_USDA=1.639
NC_035077.1	4768331	.	T	A	.	.	MAF_INRAE=2.5;MAF_USDA=16.667
NC_035077.1	4768333	.	T	A	.	.	MAF_INRAE=2.5;MAF_USDA=16.667
NC_035077.1	4768341	.	G	T	.	.	MAF_USDA=1.639
NC_035077.1	4768350	.	G	A	.	.	MAF_INRAE=2.5;MAF_USDA=8.824
NC_035077.1	4768364	.	T	G	.	.	MAF_INRAE=10.526;MAF_USDA=2.941
NC_035077.1	4768463	.	T	C	.	.	MAF_USDA=10.714
NC_035077.1	4769815	.	A	G	.	.	MAF_USDA=27.083
NC_035077.1	4769881	.	C	T	.	.	MAF_USDA=8.197
NC_035077.1	4769889	.	G	A	.	.	MAF_USDA=2.459
NC_035077.1	4769925	.	C	T	.	.	MAF_USDA=1.639
NC_035077.1	4769968	.	G	T	.	.	MAF_USDA=4.918
NC_035077.1	4769983	.	G	A	.	.	MAF_USDA=5.738
NC_035077.1	4770002	.	C	T	.	.	MAF_USDA=3.279
NC_035077.1	4770013	.	A	T	.	.	MAF_INRAE=31.646;MAF_USDA=27.059
NC_035077.1	4770019	.	ATTTT	ATTTG	.	.	MAF_USDA=18.75
NC_035077.1	4770023	.	T	G	.	.	MAF_INRAE=8.333
NC_035077.1	4770056	.	A	G	.	.	MAF_USDA=4.918
NC_035077.1	4770080	.	G	C	.	.	MAF_USDA=8.197
NC_035077.1	4770113	.	G	A	.	.	MAF_USDA=10.417
NC_035077.1	4770117	.	A	C	.	.	MAF_INRAE=21.667;MAF_USDA=14.706
NC_035077.1	4770124	.	A	C	.	.	MAF_USDA=1.639
NC_035077.1	4770145	.	C	A	.	.	MAF_INRAE=2.5;MAF_USDA=16.667
NC_035077.1	4770218	.	G	T	.	.	MAF_USDA=4.098
NC_035077.1	4770228	.	A	G	.	.	MAF_INRAE=16.667;MAF_USDA=16.471
NC_035077.1	4770231	.	A	T	.	.	MAF_INRAE=16.667;MAF_USDA=16.471
NC_035077.1	4770238	.	G	A	.	.	MAF_USDA=14.706
NC_035077.1	4770240	.	G	A	.	.	MAF_USDA=10.241
NC_035077.1	4770243	.	A	C	.	.	MAF_USDA=18.75
NC_035077.1	4770281	.	T	G	.	.	MAF_USDA=1.639
NC_035077.1	4770319	.	A	C	.	.	MAF_USDA=6.557
NC_035077.1	4770328	.	A	T	.	.	MAF_USDA=4.918
NC_035077.1	4770341	.	G	T	.	.	MAF_USDA=1.639
NC_035077.1	4770342	.	G	A	.	.	MAF_USDA=11.475
NC_035077.1	4770345	.	A	G	.	.	MAF_USDA=13.115
NC_035077.1	4770376	.	C	T	.	.	MAF_USDA=13.115
NC_035077.1	4770387	.	G	A	.	.	MAF_USDA=1.639
NC_035077.1	4770388	.	C	A	.	.	MAF_USDA=1.639
NC_035077.1	4770402	.	C	A	.	.	MAF_USDA=1.639
NC_035077.1	4770415	.	A	G	.	.	MAF_USDA=4.098
NC_035077.1	4770448	.	T	C	.	.	MAF_USDA=3.529
NC_035077.1	4770461	.	T	C	.	.	MAF_USDA=4.098
NC_035077.1	4770474	.	G	A	.	.	MAF_USDA=2.459
NC_035077.1	4770478	.	A	G	.	.	MAF_USDA=1.639
NC_035077.1	4770481	.	C	T	.	.	MAF_USDA=6.557
NC_035077.1	4770487	.	T	G	.	.	MAF_INRAE=17.722;MAF_USDA=17.647
NC_035077.1	4770535	.	A	G	.	.	MAF_INRAE=17.722;MAF_USDA=20.588
NC_035077.1	4770554	.	T	A	.	.	MAF_USDA=1.639
NC_035077.1	4770558	.	G	C	.	.	MAF_USDA=1.639
NC_035077.1	4770570	.	C	T	.	.	MAF_INRAE=24.051;MAF_USDA=9.412
NC_035077.1	4770576	.	A	C	.	.	MAF_USDA=1.639
NC_035077.1	4770671	.	A	C	.	.	MAF_USDA=1.639
NC_035077.1	4770679	.	A	G	.	.	MAF_INRAE=17.089;MAF_USDA=6.471
NC_035077.1	4770686	.	A	C	.	.	MAF_USDA=14.583
NC_035077.1	4770689	.	C	A	.	.	MAF_USDA=6.557
NC_035077.1	4770772	.	G	A	.	.	MAF_USDA=1.667
NC_035077.1	4770783	.	A	T	.	.	MAF_USDA=2.5
NC_035077.1	4770808	.	A	T	.	.	MAF_INRAE=14.167;MAF_USDA=2.5
NC_035077.1	4770819	.	C	T	.	.	MAF_USDA=7.5
NC_035077.1	4770837	.	G	A	.	.	MAF_INRAE=31.646;MAF_USDA=16.667
NC_035077.1	4770908	.	A	C	.	.	MAF_INRAE=17.089;MAF_USDA=6.471
NC_035077.1	4770912	.	A	C	.	.	MAF_USDA=16.393
NC_035077.1	4770926	.	C	T	.	.	MAF_INRAE=17.089;MAF_USDA=6.471
NC_035077.1	4770927	.	G	A	.	.	MAF_USDA=15.574
NC_035077.1	4770929	.	G	T	.	.	MAF_USDA=11.475
NC_035077.1	4770957	.	G	C	.	.	MAF_USDA=6.557
NC_035077.1	4771018	.	C	A	.	.	MAF_USDA=2.459
NC_035077.1	4771019	.	C	A	.	.	MAF_USDA=10.656
NC_035077.1	4771022	.	G	T	.	.	MAF_USDA=16.393
NC_035077.1	4771035	.	A	G	.	.	MAF_USDA=9.836
NC_035077.1	4771038	.	T	C	.	.	MAF_INRAE=17.089;MAF_USDA=18.452
NC_035077.1	4771070	.	C	T	.	.	MAF_USDA=7.377
NC_035077.1	4771080	.	G	T	.	.	MAF_USDA=9.016
NC_035077.1	4771092	.	C	G	.	.	MAF_USDA=1.639
NC_035077.1	4771130	.	C	T	.	.	MAF_USDA=5.085
NC_035077.1	4771149	.	A	G	.	.	MAF_USDA=3.39
NC_035077.1	4771175	.	C	A	.	.	MAF_USDA=10.656
NC_035077.1	4771200	.	T	A	.	.	MAF_USDA=10.656
NC_035077.1	4771220	.	G	T	.	.	MAF_USDA=1.639
NC_035077.1	4771280	.	A	G	.	.	MAF_USDA=8.197
NC_035077.1	4771281	.	G	C	.	.	MAF_USDA=8.197
NC_035077.1	4771307	.	C	T	.	.	MAF_USDA=7.377
NC_035077.1	4771349	.	T	G	.	.	MAF_INRAE=27.215;MAF_USDA=10.417
NC_035077.1	4771403	.	G	T	.	.	MAF_USDA=14.583
NC_035077.1	4771512	.	G	A	.	.	MAF_USDA=4.167
NC_035077.1	4772450	.	A	C	.	.	MAF_INRAE=10.0
NC_035077.1	4772469	.	C	A	.	.	MAF_INRAE=11.667
NC_035077.1	4772476	.	A	C	.	.	MAF_INRAE=36.667
NC_035077.1	4772494	.	G	T	.	.	MAF_INRAE=30.0
NC_035077.1	4772538	.	G	A	.	.	MAF_INRAE=17.5
NC_035077.1	4772542	.	A	C	.	.	MAF_INRAE=17.5
NC_035077.1	4772545	.	G	T	.	.	MAF_INRAE=17.5
NC_035077.1	4772580	.	G	A	.	.	MAF_INRAE=6.667
NC_035077.1	4772598	.	G	A	.	.	MAF_INRAE=16.667
NC_035077.1	4772616	.	G	T	.	.	MAF_INRAE=4.167;MAF_USDA=14.583
NC_035077.1	4772789	.	G	A	.	.	MAF_INRAE=30.0;MAF_USDA=39.583
NC_035077.1	4772824	.	G	T	.	.	MAF_INRAE=37.975;MAF_USDA=43.75
NC_035077.1	4772914	.	C	T	.	.	MAF_USDA=3.279
NC_035077.1	4772917	.	T	C	.	.	MAF_USDA=8.333
NC_035077.1	4772941	.	T	C	.	.	MAF_USDA=3.279
NC_035077.1	4772994	.	T	A	.	.	MAF_USDA=3.279
NC_035077.1	4773065	.	A	G	.	.	MAF_USDA=4.098
NC_035077.1	4773069	.	G	A	.	.	MAF_USDA=4.098
NC_035077.1	4773086	.	G	T	.	.	MAF_USDA=8.333
NC_035077.1	4773091	.	T	C	.	.	MAF_USDA=1.639
NC_035077.1	4773135	.	A	T	.	.	MAF_USDA=2.459
NC_035077.1	4773155	.	G	A	.	.	MAF_USDA=1.639
NC_035077.1	4773191	.	T	C	.	.	MAF_INRAE=35.443;MAF_USDA=45.882
NC_035077.1	4773229	.	T	A	.	.	MAF_USDA=2.459
NC_035077.1	4773248	.	C	A	.	.	MAF_INRAE=2.5;MAF_USDA=1.765
NC_035077.1	4773299	.	T	C	.	.	MAF_USDA=1.639
NC_035077.1	4773335	.	T	C	.	.	MAF_USDA=4.098
NC_035077.1	4773422	.	A	T	.	.	MAF_USDA=3.333
NC_035077.1	4773467	.	T	A	.	.	MAF_USDA=2.5
NC_035077.1	4773484	.	T	A	.	.	MAF_USDA=2.083
NC_035077.1	4773509	.	C	T	.	.	MAF_USDA=6.667
NC_035077.1	4773524	.	C	G	.	.	MAF_USDA=2.5
NC_035077.1	4773591	.	A	T	.	.	MAF_USDA=1.639
NC_035077.1	4773636	.	T	A	.	.	MAF_INRAE=29.114;MAF_USDA=14.881
NC_035077.1	4773639	.	T	C	.	.	MAF_USDA=1.667
NC_035077.1	4773640	.	A	C	.	.	MAF_USDA=2.5
NC_035077.1	4773686	.	T	A	.	.	MAF_USDA=2.5
NC_035077.1	4773697	.	T	A	.	.	MAF_USDA=2.5
NC_035077.1	4773701	.	A	T	.	.	MAF_INRAE=29.747;MAF_USDA=16.667
NC_035077.1	4773708	.	T	A	.	.	MAF_INRAE=13.333;MAF_USDA=2.083
NC_035077.1	4773721	.	G	A	.	.	MAF_USDA=1.667
NC_035077.1	4773734	.	T	C	.	.	MAF_USDA=2.5
NC_035077.1	4773754	.	T	C	.	.	MAF_INRAE=26.316;MAF_USDA=18.452
NC_035077.1	4773766	.	G	T	.	.	MAF_USDA=1.786
NC_035077.1	4773770	.	C	A	.	.	MAF_INRAE=21.053;MAF_USDA=16.667
NC_035077.1	4773777	.	C	A	.	.	MAF_USDA=2.5
NC_035077.1	4773823	.	T	C	.	.	MAF_USDA=2.542
NC_035077.1	4773825	.	A	C	.	.	MAF_INRAE=29.747;MAF_USDA=33.133
NC_035077.1	4773840	.	A	C	.	.	MAF_INRAE=39.873;MAF_USDA=40.476
NC_035077.1	4773894	.	C	T	.	.	MAF_USDA=2.5
NC_035077.1	4773909	.	C	T	.	.	MAF_INRAE=29.747;MAF_USDA=17.857
NC_035077.1	4773982	.	A	C	.	.	MAF_USDA=2.5
NC_035077.1	4773983	.	C	T	.	.	MAF_USDA=2.5
NC_035077.1	4773992	.	T	G	.	.	MAF_USDA=1.667
NC_035077.1	4773995	.	C	T	.	.	MAF_USDA=2.5
NC_035077.1	4774012	.	A	G	.	.	MAF_USDA=2.5
NC_035077.1	4774052	.	A	G	.	.	MAF_USDA=2.5
NC_035077.1	4774061	.	G	T	.	.	MAF_USDA=2.542
NC_035077.1	4774129	.	T	C	.	.	MAF_USDA=2.5
NC_035077.1	4774130	.	A	G	.	.	MAF_USDA=2.5
NC_035077.1	4774149	.	C	T	.	.	MAF_USDA=2.542
NC_035077.1	4774158	.	T	A	.	.	MAF_USDA=2.5
NC_035077.1	4774185	.	G	T	.	.	MAF_USDA=3.571
NC_035077.1	4774196	.	G	A	.	.	MAF_USDA=2.5
NC_035077.1	4774209	.	G	A	.	.	MAF_USDA=2.5
NC_035077.1	4774213	.	G	C	.	.	MAF_USDA=2.5
NC_035077.1	4774272	.	C	A	.	.	MAF_USDA=3.333
NC_035077.1	4774285	.	A	C	.	.	MAF_USDA=5.085
NC_035077.1	4774296	.	C	T	.	.	MAF_USDA=8.333
NC_035077.1	4774343	.	C	G	.	.	MAF_INRAE=43.671;MAF_USDA=43.452
NC_035077.1	4774350	.	A	T	.	.	MAF_USDA=3.571
NC_035077.1	4774351	.	C	A	.	.	MAF_USDA=3.571
NC_035077.1	4774352	.	T	A	.	.	MAF_USDA=8.333
NC_035077.1	4774355	.	A	C	.	.	MAF_INRAE=25.949;MAF_USDA=35.417
NC_035077.1	4774357	.	G	C	.	.	MAF_USDA=10.0
NC_035077.1	4774363	.	C	T	.	.	MAF_USDA=1.667
NC_035077.1	4774377	.	G	A	.	.	MAF_INRAE=15.833;MAF_USDA=17.5
NC_035077.1	4774389	.	C	T	.	.	MAF_USDA=3.333
NC_035077.1	4774390	.	G	A	.	.	MAF_INRAE=12.5;MAF_USDA=3.333
NC_035077.1	4774393	.	C	T	.	.	MAF_INRAE=26.582;MAF_USDA=19.643
NC_035077.1	4774421	.	C	A	.	.	MAF_INRAE=26.582;MAF_USDA=15.254
NC_035077.1	4774427	.	T	G	.	.	MAF_INRAE=9.167;MAF_USDA=7.738
NC_035077.1	4774488	.	C	A	.	.	MAF_INRAE=28.481;MAF_USDA=17.262
NC_035077.1	4774496	.	G	T	.	.	MAF_USDA=7.5
NC_035077.1	4774517	.	G	A	.	.	MAF_USDA=2.459
NC_035077.1	4774519	.	A	T	.	.	MAF_USDA=1.639
NC_035077.1	4774553	.	T	C	.	.	MAF_USDA=2.459
NC_035077.1	4774564	.	C	T	.	.	MAF_USDA=2.083
NC_035077.1	4774629	.	T	A	.	.	MAF_INRAE=25.316;MAF_USDA=15.294
NC_035077.1	4774691	.	C	A	.	.	MAF_USDA=2.459
NC_035077.1	4774700	.	C	T	.	.	MAF_INRAE=4.167;MAF_USDA=16.471
NC_035077.1	4774781	.	C	T	.	.	MAF_INRAE=41.772;MAF_USDA=42.941
NC_035077.1	4774787	.	A	G	.	.	MAF_USDA=2.459
NC_035077.1	4774898	.	A	G	.	.	MAF_USDA=4.706
NC_035077.1	4774900	.	T	C	.	.	MAF_USDA=2.459
NC_035077.1	4774907	.	G	T	.	.	MAF_USDA=4.118
NC_035077.1	4774960	.	T	C	.	.	MAF_INRAE=33.544;MAF_USDA=39.412
NC_035077.1	4774961	.	C	T	.	.	MAF_INRAE=8.333;MAF_USDA=8.235
NC_035077.1	4774962	.	C	T	.	.	MAF_USDA=1.639
NC_035077.1	4774980	.	A	C	.	.	MAF_USDA=2.459
NC_035077.1	4774983	.	C	A	.	.	MAF_INRAE=12.025;MAF_USDA=5.294
NC_035077.1	4774988	.	C	T	.	.	MAF_USDA=2.459
NC_035077.1	4774990	.	T	G	.	.	MAF_USDA=2.459
NC_035077.1	4775027	.	T	A	.	.	MAF_USDA=2.459
NC_035077.1	4775058	.	G	T	.	.	MAF_INRAE=32.278;MAF_USDA=36.471
NC_035077.1	4775164	.	A	C	.	.	MAF_USDA=9.836
NC_035077.1	4775171	.	C	A	.	.	MAF_INRAE=12.025;MAF_USDA=5.294
NC_035077.1	4775185	.	A	G	.	.	MAF_USDA=1.639
NC_035077.1	4775201	.	T	A	.	.	MAF_USDA=4.098
NC_035077.1	4775210	.	G	A	.	.	MAF_INRAE=28.481;MAF_USDA=16.471
NC_035077.1	4775225	.	C	A	.	.	MAF_USDA=4.098
NC_035077.1	4775268	.	T	G	.	.	MAF_INRAE=22.152;MAF_USDA=8.333
NC_035077.1	4775284	.	G	A	.	.	MAF_USDA=1.667
NC_035077.1	4775334	.	A	G	.	.	MAF_INRAE=15.789;MAF_USDA=5.833
NC_035077.1	4775359	.	G	A	.	.	MAF_USDA=1.667
NC_035077.1	4775389	.	T	G	.	.	MAF_USDA=1.667
NC_035077.1	4775443	.	G	A	.	.	MAF_INRAE=3.333;MAF_USDA=17.262
NC_035077.1	4775455	.	G	A	.	.	MAF_INRAE=15.19;MAF_USDA=2.5
NC_035077.1	4775533	.	G	C	.	.	MAF_USDA=1.667
NC_035077.1	4775571	.	C	A	.	.	MAF_INRAE=16.667
NC_035077.1	4775574	.	C	T	.	.	MAF_USDA=2.459
NC_035077.1	4775590	.	G	A	.	.	MAF_USDA=2.459
NC_035077.1	4775591	.	T	C	.	.	MAF_USDA=4.098
NC_035077.1	4775606	.	C	T	.	.	MAF_INRAE=5.0;MAF_USDA=1.639
NC_035077.1	4775639	.	C	T	.	.	MAF_USDA=4.098
NC_035077.1	4775678	.	C	T	.	.	MAF_USDA=1.639
NC_035077.1	4775730	.	T	C	.	.	MAF_USDA=1.667
NC_035077.1	4775746	.	C	A	.	.	MAF_USDA=4.167
NC_035077.1	4775755	.	C	A	.	.	MAF_USDA=1.667
NC_035077.1	4775766	.	C	A	.	.	MAF_USDA=4.167
NC_035077.1	4775801	.	G	A	.	.	MAF_USDA=4.098
NC_035077.1	4775841	.	T	A	.	.	MAF_USDA=3.279
NC_035077.1	4775843	.	T	A	.	.	MAF_USDA=3.279
NC_035077.1	4775856	.	C	T	.	.	MAF_USDA=9.016
NC_035077.1	4775881	.	G	T	.	.	MAF_USDA=3.279
NC_035077.1	4775908	.	A	T	.	.	MAF_INRAE=23.418;MAF_USDA=14.706
NC_035077.1	4775912	.	T	C	.	.	MAF_USDA=2.459
NC_035077.1	4775930	.	A	C	.	.	MAF_USDA=3.279
NC_035077.1	4775962	.	C	T	.	.	MAF_INRAE=15.833;MAF_USDA=14.754
NC_035077.1	4775971	.	C	A	.	.	MAF_USDA=4.918
NC_035077.1	4775982	.	T	A	.	.	MAF_USDA=2.083
NC_035077.1	4776049	.	A	G	.	.	MAF_INRAE=4.167;MAF_USDA=16.471
NC_035077.1	4776200	.	G	T	.	.	MAF_INRAE=30.833;MAF_USDA=15.294
NC_035077.1	4776236	.	A	T	.	.	MAF_INRAE=1.667
NC_035077.1	4776245	.	G	A	.	.	MAF_USDA=1.639
NC_035077.1	4776260	.	A	G	.	.	MAF_INRAE=2.5
NC_035077.1	4776266	.	A	G	.	.	MAF_INRAE=2.5
NC_035077.1	4776284	.	A	C	.	.	MAF_INRAE=2.5
NC_035077.1	4776300	.	A	C	.	.	MAF_USDA=1.639
NC_035077.1	4776330	.	C	T	.	.	MAF_INRAE=2.5
NC_035077.1	4776352	.	A	G	.	.	MAF_INRAE=8.333
NC_035077.1	4776359	.	T	A	.	.	MAF_USDA=2.083
NC_035077.1	4776362	.	T	G	.	.	MAF_INRAE=7.5;MAF_USDA=8.197
NC_035077.1	4776367	.	C	T	.	.	MAF_USDA=1.639
NC_035077.1	4776373	.	T	G	.	.	MAF_USDA=1.639
NC_035077.1	4776378	.	T	C	.	.	MAF_INRAE=3.333;MAF_USDA=2.459
NC_035077.1	4776386	.	G	A	.	.	MAF_INRAE=17.089;MAF_USDA=4.706
NC_035077.1	4776401	.	G	A	.	.	MAF_USDA=2.5
NC_035077.1	4776418	.	C	A	.	.	MAF_USDA=3.333
NC_035077.1	4776440	.	T	C	.	.	MAF_USDA=1.667
NC_035077.1	4776441	.	C	A	.	.	MAF_INRAE=2.5
NC_035077.1	4776479	.	T	C	.	.	MAF_USDA=1.639
NC_035077.1	4776496	.	G	A	.	.	MAF_INRAE=5.833
NC_035077.1	4776498	.	T	C	.	.	MAF_INRAE=15.833;MAF_USDA=18.852
NC_035077.1	4776503	.	A	G	.	.	MAF_INRAE=8.333;MAF_USDA=7.377
NC_035077.1	4776505	.	A	G	.	.	MAF_USDA=1.639
NC_035077.1	4776527	.	A	T	.	.	MAF_INRAE=19.167;MAF_USDA=4.118
NC_035077.1	4776533	.	C	T	.	.	MAF_USDA=1.639
NC_035077.1	4776561	.	G	A	.	.	MAF_USDA=1.639
NC_035077.1	4776591	.	A	G	.	.	MAF_USDA=5.294
NC_035077.1	4776643	.	C	T	.	.	MAF_INRAE=24.684;MAF_USDA=16.071
NC_035077.1	4776667	.	G	A	.	.	MAF_USDA=9.167
NC_035077.1	4776689	.	G	A	.	.	MAF_INRAE=24.051;MAF_USDA=15.476
NC_035077.1	4776768	.	A	C	.	.	MAF_INRAE=5.263;MAF_USDA=2.083
NC_035077.1	4776813	.	G	A	.	.	MAF_INRAE=4.167;MAF_USDA=20.238
NC_035077.1	4776837	.	T	C	.	.	MAF_INRAE=14.557;MAF_USDA=2.381
NC_035077.1	4776890	.	G	A	.	.	MAF_INRAE=16.667
NC_035077.1	4776944	.	G	A	.	.	MAF_USDA=3.279
NC_035077.1	4777154	.	G	C	.	.	MAF_USDA=4.098
NC_035077.1	4777355	.	G	A	.	.	MAF_INRAE=28.481;MAF_USDA=15.882
NC_035077.1	4777478	.	G	A	.	.	MAF_INRAE=31.579;MAF_USDA=47.024
NC_035077.1	4777487	.	G	A	.	.	MAF_USDA=8.333
NC_035077.1	4777504	.	T	C	.	.	MAF_USDA=4.098
NC_035077.1	4777536	.	A	C	.	.	MAF_USDA=47.917
NC_035077.1	4777541	.	C	T	.	.	MAF_USDA=43.75
NC_035077.1	4777542	.	C	T	.	.	MAF_USDA=2.5
NC_035077.1	4777556	.	C	G	.	.	MAF_USDA=30.357
NC_035077.1	4777567	.	A	C	.	.	MAF_USDA=17.5
NC_035077.1	4777588	.	C	A	.	.	MAF_USDA=4.167
NC_035077.1	4777599	.	C	A	.	.	MAF_USDA=8.333
NC_035077.1	4777618	.	G	A	.	.	MAF_USDA=41.667
NC_035077.1	4777648	.	G	A	.	.	MAF_USDA=14.583
NC_035077.1	4779422	.	T	A	.	.	MAF_USDA=43.75
NC_035077.1	4779528	.	C	T	.	.	MAF_USDA=45.652
NC_035077.1	4779561	.	C	T	.	.	MAF_USDA=45.652
NC_035077.1	4779691	.	A	C	.	.	MAF_USDA=1.639
NC_035077.1	4779698	.	A	G	.	.	MAF_USDA=4.098
NC_035077.1	4779700	.	G	A	.	.	MAF_INRAE=10.833;MAF_USDA=3.279
NC_035077.1	4779761	.	C	T	.	.	MAF_USDA=4.098
NC_035077.1	4779819	.	T	A	.	.	MAF_USDA=1.639
NC_035077.1	4779828	.	T	A	.	.	MAF_USDA=4.098
NC_035077.1	4779847	.	A	G	.	.	MAF_USDA=4.098
NC_035077.1	4779853	.	G	A	.	.	MAF_USDA=4.706
NC_035077.1	4779859	.	T	C	.	.	MAF_USDA=4.118
NC_035077.1	4779861	.	T	C	.	.	MAF_USDA=4.098
NC_035077.1	4779954	.	C	A	.	.	MAF_INRAE=31.646;MAF_USDA=23.529
NC_035077.1	4779971	.	C	T	.	.	MAF_INRAE=44.937;MAF_USDA=28.235
NC_035077.1	4780010	.	A	G	.	.	MAF_INRAE=15.19
NC_035077.1	4780071	.	G	A	.	.	MAF_INRAE=24.051;MAF_USDA=10.0
NC_035077.1	4780094	.	A	G	.	.	MAF_USDA=3.279
NC_035077.1	4780118	.	C	T	.	.	MAF_USDA=3.279
NC_035077.1	4780133	.	C	A	.	.	MAF_USDA=1.639
NC_035077.1	4780146	.	A	G	.	.	MAF_INRAE=48.734;MAF_USDA=49.412
NC_035077.1	4780208	.	C	A	.	.	MAF_USDA=1.639
NC_035077.1	4780215	.	G	C	.	.	MAF_USDA=4.706
NC_035077.1	4780250	.	C	A	.	.	MAF_USDA=2.083
NC_035077.1	4780253	.	T	C	.	.	MAF_USDA=2.083
NC_035077.1	4780265	.	C	T	.	.	MAF_USDA=2.459
NC_035077.1	4780360	.	C	T	.	.	MAF_USDA=2.459
NC_035077.1	4780430	.	T	G	.	.	MAF_USDA=1.765
NC_035077.1	4780455	.	C	A	.	.	MAF_USDA=4.098
NC_035077.1	4780535	.	A	T	.	.	MAF_USDA=4.706
NC_035077.1	4780563	.	T	C	.	.	MAF_USDA=4.118
NC_035077.1	4780569	.	A	T	.	.	MAF_USDA=4.098
NC_035077.1	4780594	.	T	C	.	.	MAF_USDA=4.118
NC_035077.1	4780669	.	A	G	.	.	MAF_INRAE=31.013;MAF_USDA=24.118
NC_035077.1	4780697	.	G	A	.	.	MAF_INRAE=24.167;MAF_USDA=5.738
NC_035077.1	4780700	.	C	T	.	.	MAF_INRAE=4.167;MAF_USDA=31.25
NC_035077.1	4780717	.	G	A	.	.	MAF_USDA=9.836
NC_035077.1	4780723	.	C	A	.	.	MAF_USDA=2.083
NC_035077.1	4780725	.	A	C	.	.	MAF_USDA=1.765
NC_035077.1	4780729	.	T	A	.	.	MAF_USDA=3.279
NC_035077.1	4780737	.	T	G	.	.	MAF_USDA=3.333
NC_035077.1	4780765	.	G	C	.	.	MAF_USDA=2.083
NC_035077.1	4780876	.	G	A	.	.	MAF_USDA=2.083
NC_035077.1	4781001	.	G	C	.	.	MAF_USDA=1.639
NC_035077.1	4781014	.	TCTGAT	TCTGAA	.	.	MAF_USDA=45.833
NC_035077.1	4781019	.	T	A	.	.	MAF_INRAE=49.367
NC_035077.1	4781045	.	C	A	.	.	MAF_INRAE=3.333;MAF_USDA=4.098
NC_035077.1	4781047	.	G	T	.	.	MAF_USDA=3.279
NC_035077.1	4781061	.	G	A	.	.	MAF_USDA=4.118
NC_035077.1	4781113	.	A	G	.	.	MAF_USDA=4.762
NC_035077.1	4781114	.	C	G	.	.	MAF_USDA=1.667
NC_035077.1	4781117	.	C	T	.	.	MAF_USDA=1.765
NC_035077.1	4781124	.	G	A	.	.	MAF_USDA=1.765
NC_035077.1	4781131	.	T	C	.	.	MAF_INRAE=50.0;MAF_USDA=45.833
NC_035077.1	4781156	.	A	G	.	.	MAF_INRAE=50.0;MAF_USDA=47.059
NC_035077.1	4781160	.	T	C	.	.	MAF_USDA=7.377
NC_035077.1	4781172	.	C	A	.	.	MAF_INRAE=3.333;MAF_USDA=9.016
NC_035077.1	4781207	.	A	C	.	.	MAF_USDA=4.098
NC_035077.1	4781238	.	C	T	.	.	MAF_USDA=3.279
NC_035077.1	4781245	.	G	A	.	.	MAF_USDA=2.083
NC_035077.1	4781306	.	G	T	.	.	MAF_USDA=4.098
NC_035077.1	4781366	.	G	A	.	.	MAF_USDA=2.083
NC_035077.1	4781441	.	A	C	.	.	MAF_USDA=7.831
NC_035077.1	4781668	.	A	G	.	.	MAF_USDA=9.167
NC_035077.1	4781670	.	C	A	.	.	MAF_USDA=5.833
NC_035077.1	4781680	.	C	T	.	.	MAF_INRAE=5.263;MAF_USDA=37.952
NC_035077.1	4781685	.	A	T	.	.	MAF_INRAE=26.316;MAF_USDA=35.417
NC_035077.1	4781697	.	C	T	.	.	MAF_INRAE=5.263;MAF_USDA=18.75
NC_035077.1	4781704	.	C	G	.	.	MAF_INRAE=5.263;MAF_USDA=37.5
NC_035077.1	4781715	.	A	T	.	.	MAF_INRAE=5.263;MAF_USDA=20.833
NC_035077.1	4781827	.	G	A	.	.	MAF_INRAE=1.667
NC_035077.1	4781828	.	A	T	.	.	MAF_INRAE=1.667
NC_035077.1	4781839	.	T	C	.	.	MAF_USDA=4.098
NC_035077.1	4781846	.	T	C	.	.	MAF_INRAE=3.333
NC_035077.1	4781856	.	T	A	.	.	MAF_INRAE=4.167
NC_035077.1	4781859	.	A	G	.	.	MAF_USDA=4.918
NC_035077.1	4781877	.	G	A	.	.	MAF_INRAE=5.833
NC_035077.1	4781887	.	C	T	.	.	MAF_INRAE=25.833;MAF_USDA=15.574
NC_035077.1	4781898	.	G	T	.	.	MAF_USDA=4.098
NC_035077.1	4781913	.	G	T	.	.	MAF_INRAE=5.0
NC_035077.1	4781924	.	A	G	.	.	MAF_USDA=3.279
NC_035077.1	4781967	.	C	T	.	.	MAF_INRAE=2.532;MAF_USDA=1.639
NC_035077.1	4782021	.	T	A	.	.	MAF_INRAE=24.051;MAF_USDA=14.118
NC_035077.1	4782024	.	T	C	.	.	MAF_INRAE=5.063
NC_035077.1	4782049	.	T	C	.	.	MAF_INRAE=5.696;MAF_USDA=1.639
NC_035077.1	4782058	.	G	A	.	.	MAF_INRAE=19.167;MAF_USDA=10.0
NC_035077.1	4782103	.	CATAAATA	CATAAATG	.	.	MAF_USDA=45.833
NC_035077.1	4782110	.	A	G	.	.	MAF_INRAE=28.481;MAF_USDA=28.689
NC_035077.1	4782125	.	A	G	.	.	MAF_INRAE=31.646;MAF_USDA=42.941
NC_035077.1	4782128	.	G	T	.	.	MAF_INRAE=5.063;MAF_USDA=9.016
NC_035077.1	4782139	.	T	A	.	.	MAF_USDA=29.167
NC_035077.1	4782141	.	A	C	.	.	MAF_USDA=45.833
NC_035077.1	4782142	.	A	G	.	.	MAF_USDA=29.167
NC_035077.1	4782143	.	AATCTGACATGATGGGTAGATGAACAC	AATCTGACATGATGGGTAGATGAACAA	.	.	MAF_USDA=10.417
NC_035077.1	4782215	.	G	A	.	.	MAF_USDA=1.639
NC_035077.1	4782228	.	T	G	.	.	MAF_USDA=2.459
NC_035077.1	4782315	.	T	A	.	.	MAF_USDA=2.459
NC_035077.1	4782413	.	G	A	.	.	MAF_INRAE=29.114;MAF_USDA=30.588
NC_035077.1	4782458	.	T	C	.	.	MAF_USDA=4.918
NC_035077.1	4782479	.	G	A	.	.	MAF_USDA=2.459
NC_035077.1	4782934	.	G	T	.	.	MAF_USDA=2.542
NC_035077.1	4782941	.	C	A	.	.	MAF_USDA=16.667
NC_035077.1	4782954	.	G	A	.	.	MAF_INRAE=15.833;MAF_USDA=2.459
NC_035077.1	4783033	.	T	A	.	.	MAF_INRAE=25.949;MAF_USDA=20.0
NC_035077.1	4783056	.	TGGCCA	TGGCCT	.	.	MAF_USDA=14.583
NC_035077.1	4783061	.	A	T	.	.	MAF_INRAE=43.038
NC_035077.1	4783105	.	C	T	.	.	MAF_USDA=2.083
NC_035077.1	4783120	.	G	A	.	.	MAF_INRAE=5.263;MAF_USDA=1.765
NC_035077.1	4783137	.	T	A	.	.	MAF_USDA=1.639
NC_035077.1	4783141	.	C	A	.	.	MAF_USDA=1.639
NC_035077.1	4783145	.	C	T	.	.	MAF_INRAE=17.089;MAF_USDA=5.882
NC_035077.1	4783179	.	C	T	.	.	MAF_USDA=4.167
NC_035077.1	4783191	.	G	A	.	.	MAF_INRAE=13.333;MAF_USDA=2.5
NC_035077.1	4783244	.	A	T	.	.	MAF_USDA=2.083
NC_035077.1	4783250	.	T	C	.	.	MAF_INRAE=31.579;MAF_USDA=36.905
NC_035077.1	4783285	.	T	G	.	.	MAF_INRAE=31.579;MAF_USDA=44.118
NC_035077.1	4783324	.	G	A	.	.	MAF_USDA=3.279
NC_035077.1	4783338	.	A	T	.	.	MAF_USDA=8.197
NC_035077.1	4783352	.	C	A	.	.	MAF_USDA=11.765
NC_035077.1	4783364	.	T	A	.	.	MAF_USDA=24.706
NC_035077.1	4783579	.	C	G	.	.	MAF_USDA=17.262
NC_035077.1	4783580	.	T	G	.	.	MAF_USDA=22.5
NC_035077.1	4783583	.	C	A	.	.	MAF_USDA=1.667
NC_035077.1	4783611	.	G	C	.	.	MAF_USDA=2.5
NC_035077.1	4783662	.	T	A	.	.	MAF_USDA=34.524
NC_035077.1	4783665	.	T	C	.	.	MAF_USDA=6.667
NC_035077.1	4783671	.	C	T	.	.	MAF_USDA=35.119
NC_035077.1	4783800	.	T	A	.	.	MAF_USDA=2.459
NC_035077.1	4783816	.	G	A	.	.	MAF_INRAE=15.833
NC_035077.1	4783831	.	G	T	.	.	MAF_INRAE=12.025;MAF_USDA=20.588
NC_035077.1	4783833	.	A	C	.	.	MAF_USDA=2.459
NC_035077.1	4783843	.	G	A	.	.	MAF_INRAE=15.789;MAF_USDA=12.295
NC_035077.1	4783848	.	T	C	.	.	MAF_INRAE=15.789;MAF_USDA=12.295
NC_035077.1	4783853	.	T	C	.	.	MAF_INRAE=15.789;MAF_USDA=13.115
NC_035077.1	4783861	.	A	G	.	.	MAF_INRAE=16.456;MAF_USDA=31.765
NC_035077.1	4783868	.	G	A	.	.	MAF_USDA=2.459
NC_035077.1	4783876	.	T	G	.	.	MAF_INRAE=11.392
NC_035077.1	4783887	.	T	A	.	.	MAF_USDA=1.639
NC_035077.1	4783909	.	C	T	.	.	MAF_INRAE=2.5
NC_035077.1	4783919	.	T	G	.	.	MAF_INRAE=32.5
NC_035077.1	4783966	.	G	A	.	.	MAF_USDA=1.639
NC_035077.1	4783979	.	G	A	.	.	MAF_INRAE=31.013;MAF_USDA=41.765
NC_035077.1	4784006	.	A	T	.	.	MAF_INRAE=15.19;MAF_USDA=10.0
NC_035077.1	4784012	.	A	T	.	.	MAF_INRAE=15.789;MAF_USDA=13.115
NC_035077.1	4784028	.	A	C	.	.	MAF_INRAE=16.456;MAF_USDA=31.176
NC_035077.1	4784082	.	A	G	.	.	MAF_USDA=12.295
NC_035077.1	4784111	.	A	G	.	.	MAF_INRAE=12.5;MAF_USDA=19.412
NC_035077.1	4784123	.	C	A	.	.	MAF_USDA=2.459
NC_035077.1	4784136	.	G	T	.	.	MAF_INRAE=16.456;MAF_USDA=29.412
NC_035077.1	4784145	.	T	C	.	.	MAF_USDA=8.333
NC_035077.1	4784162	.	G	A	.	.	MAF_USDA=2.5
NC_035077.1	4784238	.	T	G	.	.	MAF_USDA=10.656
NC_035077.1	4784258	.	G	T	.	.	MAF_USDA=12.295
NC_035077.1	4784264	.	A	C	.	.	MAF_USDA=11.475
NC_035077.1	4784350	.	A	G	.	.	MAF_USDA=30.357
NC_035077.1	4784355	.	A	G	.	.	MAF_USDA=30.952
NC_035077.1	4784368	.	A	T	.	.	MAF_USDA=37.5
NC_035077.1	4784403	.	A	G	.	.	MAF_USDA=47.917
NC_035077.1	4784416	.	A	T	.	.	MAF_INRAE=36.842
NC_035077.1	4784446	.	A	G	.	.	MAF_USDA=4.918
NC_035077.1	4784451	.	A	G	.	.	MAF_USDA=4.098
NC_035077.1	4784505	.	G	T	.	.	MAF_USDA=25.294
NC_035077.1	4784546	.	T	A	.	.	MAF_USDA=19.167
NC_035077.1	4784620	.	C	T	.	.	MAF_INRAE=36.842;MAF_USDA=14.583
NC_035077.1	4784629	.	G	C	.	.	MAF_INRAE=15.789
NC_035077.1	4784647	.	A	C	.	.	MAF_INRAE=15.789;MAF_USDA=14.167
NC_035077.1	4784663	.	C	A	.	.	MAF_USDA=42.857
NC_035077.1	4784674	.	C	A	.	.	MAF_USDA=42.857
NC_035077.1	4784705	.	T	A	.	.	MAF_USDA=16.667
NC_035077.1	4784740	.	T	G	.	.	MAF_USDA=45.238
NC_035077.1	4784761	.	G	A	.	.	MAF_USDA=19.565
NC_035077.1	4785167	.	A	T	.	.	MAF_USDA=10.417
NC_035077.1	4785172	.	G	A	.	.	MAF_INRAE=13.158
NC_035077.1	4785179	.	G	C	.	.	MAF_USDA=16.667
NC_035077.1	4785186	.	C	G	.	.	MAF_USDA=4.918
NC_035077.1	4785267	.	T	A	.	.	MAF_USDA=7.377
NC_035077.1	4785271	.	T	C	.	.	MAF_USDA=6.557
NC_035077.1	4785298	.	G	A	.	.	MAF_USDA=8.333
NC_035077.1	4785305	.	G	A	.	.	MAF_USDA=11.667
NC_035077.1	4785311	.	C	A	.	.	MAF_INRAE=15.789;MAF_USDA=17.647
NC_035077.1	4785312	.	C	A	.	.	MAF_USDA=17.647
NC_035077.1	4785318	.	A	G	.	.	MAF_USDA=11.475
NC_035077.1	4785320	.	C	T	.	.	MAF_USDA=17.647
NC_035077.1	4785326	.	G	T	.	.	MAF_INRAE=21.053;MAF_USDA=14.706
NC_035077.1	4785387	.	C	T	.	.	MAF_USDA=14.583
NC_035077.1	4785409	.	C	T	.	.	MAF_USDA=28.824
NC_035077.1	4785421	.	G	C	.	.	MAF_USDA=18.235
NC_035077.1	4785456	.	A	T	.	.	MAF_USDA=1.639
NC_035077.1	4785468	.	A	G	.	.	MAF_USDA=6.557
NC_035077.1	4785481	.	C	A	.	.	MAF_USDA=7.377
NC_035077.1	4785495	.	C	A	.	.	MAF_USDA=8.197
NC_035077.1	4785508	.	G	T	.	.	MAF_USDA=13.529
NC_035077.1	4785516	.	A	C	.	.	MAF_USDA=10.0
NC_035077.1	4785561	.	G	A	.	.	MAF_USDA=4.118
NC_035077.1	4785565	.	G	T	.	.	MAF_USDA=3.279
NC_035077.1	4785599	.	G	A	.	.	MAF_USDA=5.738
NC_035077.1	4785624	.	C	T	.	.	MAF_USDA=4.918
NC_035077.1	4785632	.	C	T	.	.	MAF_USDA=4.098
NC_035077.1	4785679	.	T	C	.	.	MAF_USDA=4.098
NC_035077.1	4785680	.	C	A	.	.	MAF_USDA=3.279
NC_035077.1	4785684	.	A	G	.	.	MAF_USDA=1.765
NC_035077.1	4785773	.	A	G	.	.	MAF_USDA=4.918
NC_035077.1	4785774	.	C	T	.	.	MAF_USDA=4.918
NC_035077.1	4785777	.	T	C	.	.	MAF_USDA=4.918
NC_035077.1	4785793	.	C	T	.	.	MAF_USDA=5.0
NC_035077.1	4785824	.	T	A	.	.	MAF_INRAE=36.842;MAF_USDA=8.333
NC_035077.1	4785842	.	G	T	.	.	MAF_USDA=30.833
NC_035077.1	4785925	.	T	C	.	.	MAF_USDA=12.5
NC_035077.1	4788103	.	T	A	.	.	MAF_USDA=6.25
NC_035077.1	4788120	.	G	T	.	.	MAF_USDA=4.918
NC_035077.1	4788143	.	C	A	.	.	MAF_USDA=47.059
NC_035077.1	4788206	.	T	C	.	.	MAF_USDA=9.412
NC_035077.1	4788295	.	C	A	.	.	MAF_INRAE=23.418;MAF_USDA=34.706
NC_035077.1	4788344	.	C	T	.	.	MAF_INRAE=25.316;MAF_USDA=38.69
NC_035077.1	4788363	.	T	A	.	.	MAF_INRAE=25.949;MAF_USDA=47.647
NC_035077.1	4788411	.	C	A	.	.	MAF_USDA=2.459
NC_035077.1	4788433	.	A	G	.	.	MAF_INRAE=37.975;MAF_USDA=48.824
NC_035077.1	4788455	.	C	A	.	.	MAF_INRAE=29.747
NC_035077.1	4788459	.	T	A	.	.	MAF_INRAE=40.0
NC_035077.1	4788468	.	T	A	.	.	MAF_INRAE=10.127;MAF_USDA=6.557
NC_035077.1	4788527	.	C	T	.	.	MAF_INRAE=31.579;MAF_USDA=47.647
NC_035077.1	4788528	.	T	A	.	.	MAF_USDA=48.235
NC_035077.1	4788547	.	G	A	.	.	MAF_INRAE=15.789;MAF_USDA=2.083
NC_035077.1	4788558	.	T	G	.	.	MAF_INRAE=5.263;MAF_USDA=4.167
NC_035077.1	4788586	.	T	C	.	.	MAF_INRAE=15.789;MAF_USDA=2.083
NC_035077.1	4788600	.	A	T	.	.	MAF_INRAE=21.053;MAF_USDA=6.25
NC_035077.1	4788617	.	G	T	.	.	MAF_INRAE=21.053;MAF_USDA=42.353
NC_035077.1	4788630	.	A	T	.	.	MAF_INRAE=15.789;MAF_USDA=18.235
NC_035077.1	4788727	.	C	G	.	.	MAF_USDA=1.765
NC_035077.1	4788751	.	A	C	.	.	MAF_INRAE=9.167
NC_035077.1	4788759	.	G	T	.	.	MAF_INRAE=7.595;MAF_USDA=4.918
NC_035077.1	4788765	.	G	C	.	.	MAF_INRAE=6.962;MAF_USDA=4.918
NC_035077.1	4788780	.	T	C	.	.	MAF_INRAE=8.333
NC_035077.1	4788786	.	C	A	.	.	MAF_INRAE=22.5;MAF_USDA=37.952
NC_035077.1	4788789	.	C	T	.	.	MAF_INRAE=2.5;MAF_USDA=24.59
NC_035077.1	4788802	.	A	C	.	.	MAF_INRAE=5.0;MAF_USDA=7.377
NC_035077.1	4788845	.	G	A	.	.	MAF_INRAE=34.167;MAF_USDA=44.706
NC_035077.1	4788855	.	G	A	.	.	MAF_INRAE=1.667;MAF_USDA=6.557
NC_035077.1	4788886	.	A	G	.	.	MAF_INRAE=35.0;MAF_USDA=45.882
NC_035077.1	4788948	.	C	T	.	.	MAF_INRAE=25.316;MAF_USDA=8.824
NC_035077.1	4788949	.	G	A	.	.	MAF_INRAE=31.013;MAF_USDA=44.706
NC_035077.1	4788999	.	C	A	.	.	MAF_USDA=6.25
NC_035077.1	4789002	.	A	T	.	.	MAF_USDA=8.333
NC_035077.1	4789083	.	C	G	.	.	MAF_INRAE=15.789;MAF_USDA=6.557
NC_035077.1	4789127	.	T	A	.	.	MAF_INRAE=29.747;MAF_USDA=40.0
NC_035077.1	4789133	.	T	C	.	.	MAF_INRAE=29.747;MAF_USDA=41.765
NC_035077.1	4789166	.	T	G	.	.	MAF_INRAE=14.557;MAF_USDA=2.941
NC_035077.1	4789182	.	G	A	.	.	MAF_INRAE=29.747;MAF_USDA=40.588
NC_035077.1	4789234	.	A	G	.	.	MAF_INRAE=10.526;MAF_USDA=14.118
NC_035077.1	4789255	.	A	G	.	.	MAF_USDA=4.918
NC_035077.1	4789318	.	C	T	.	.	MAF_INRAE=3.333
NC_035077.1	4789320	.	T	C	.	.	MAF_INRAE=39.167;MAF_USDA=37.647
NC_035077.1	4789360	.	C	T	.	.	MAF_USDA=1.765
NC_035077.1	4789375	.	G	A	.	.	MAF_USDA=1.765
NC_035077.1	4789402	.	C	A	.	.	MAF_USDA=4.098
NC_035077.1	4789436	.	A	C	.	.	MAF_INRAE=29.114;MAF_USDA=6.25
NC_035077.1	4789447	.	A	G	.	.	MAF_INRAE=3.333;MAF_USDA=24.59
NC_035077.1	4789457	.	T	A	.	.	MAF_USDA=1.639
NC_035077.1	4789467	.	C	A	.	.	MAF_USDA=2.459
NC_035077.1	4789478	.	C	A	.	.	MAF_USDA=1.639
NC_035077.1	4789484	.	T	G	.	.	MAF_INRAE=29.114;MAF_USDA=41.176
NC_035077.1	4789486	.	C	T	.	.	MAF_INRAE=31.667;MAF_USDA=40.0
NC_035077.1	4789501	.	G	T	.	.	MAF_INRAE=10.127;MAF_USDA=10.0
NC_035077.1	4789506	.	C	A	.	.	MAF_USDA=4.918
NC_035077.1	4789534	.	G	A	.	.	MAF_INRAE=29.114;MAF_USDA=41.176
NC_035077.1	4789538	.	C	A	.	.	MAF_INRAE=36.667;MAF_USDA=40.588
NC_035077.1	4789540	.	A	C	.	.	MAF_INRAE=31.667;MAF_USDA=34.706
NC_035077.1	4789552	.	AGC	AGG	.	.	MAF_USDA=2.083
NC_035077.1	4789554	.	C	G	.	.	MAF_INRAE=16.456;MAF_USDA=16.667
NC_035077.1	4789556	.	T	G	.	.	MAF_USDA=2.459
NC_035077.1	4789560	.	G	T	.	.	MAF_USDA=2.459
NC_035077.1	4789571	.	C	A	.	.	MAF_USDA=2.459
NC_035077.1	4789587	.	G	A	.	.	MAF_INRAE=15.789;MAF_USDA=6.557
NC_035077.1	4789595	.	G	A	.	.	MAF_USDA=1.639
NC_035077.1	4789599	.	A	G	.	.	MAF_USDA=1.639
NC_035077.1	4789641	.	A	T	.	.	MAF_INRAE=29.747;MAF_USDA=43.529
NC_035077.1	4789653	.	T	C	.	.	MAF_USDA=1.639
NC_035077.1	4789754	.	T	A	.	.	MAF_INRAE=18.987;MAF_USDA=10.0
NC_035077.1	4789814	.	A	C	.	.	MAF_INRAE=5.263;MAF_USDA=4.167
NC_035077.1	4789822	.	T	C	.	.	MAF_USDA=5.738
NC_035077.1	4789875	.	G	C	.	.	MAF_INRAE=45.57;MAF_USDA=15.882
NC_035077.1	4789885	.	G	T	.	.	MAF_INRAE=10.759;MAF_USDA=47.647
NC_035077.1	4789900	.	G	T	.	.	MAF_USDA=11.475
NC_035077.1	4789906	.	G	T	.	.	MAF_USDA=15.574
NC_035077.1	4789912	.	G	T	.	.	MAF_USDA=9.836
NC_035077.1	4789921	.	T	G	.	.	MAF_INRAE=4.43;MAF_USDA=33.333
NC_035077.1	4789922	.	T	G	.	.	MAF_INRAE=4.167;MAF_USDA=33.333
NC_035077.1	4789955	.	A	G	.	.	MAF_INRAE=4.167;MAF_USDA=8.824
NC_035077.1	4790035	.	C	T	.	.	MAF_USDA=1.639
NC_035077.1	4790060	.	C	T	.	.	MAF_INRAE=5.263;MAF_USDA=6.471
NC_035077.1	4790070	.	A	G	.	.	MAF_INRAE=15.789;MAF_USDA=5.738
NC_035077.1	4790093	.	T	C	.	.	MAF_INRAE=5.263;MAF_USDA=1.765
NC_035077.1	4790361	.	G	A	.	.	MAF_USDA=39.583
NC_035077.1	4790382	.	G	A	.	.	MAF_USDA=12.5
NC_035077.1	4790525	.	G	A	.	.	MAF_USDA=41.667
NC_035077.1	4790805	.	C	A	.	.	MAF_USDA=33.333
NC_035077.1	4790807	.	C	A	.	.	MAF_USDA=33.333
NC_035077.1	4790880	.	G	A	.	.	MAF_USDA=37.5
NC_035077.1	4790996	.	C	G	.	.	MAF_USDA=8.333
NC_035077.1	4791111	.	G	A	.	.	MAF_USDA=14.583
NC_035077.1	4791136	.	A	T	.	.	MAF_USDA=37.5
NC_035077.1	4791301	.	G	A	.	.	MAF_USDA=4.167
NC_035077.1	4791574	.	C	A	.	.	MAF_USDA=4.167
NC_035077.1	4791772	.	A	G	.	.	MAF_INRAE=36.842
NC_035077.1	4791806	.	G	A	.	.	MAF_USDA=2.083
NC_035077.1	4791837	.	G	A	.	.	MAF_INRAE=15.789;MAF_USDA=8.197
NC_035077.1	4792046	.	T	G	.	.	MAF_INRAE=34.177;MAF_USDA=15.294
NC_035077.1	4792062	.	G	T	.	.	MAF_INRAE=14.557;MAF_USDA=2.941
NC_035077.1	4792103	.	G	T	.	.	MAF_INRAE=15.789;MAF_USDA=7.377
NC_035077.1	4792240	.	A	G	.	.	MAF_USDA=3.279
NC_035077.1	4792241	.	T	C	.	.	MAF_USDA=1.639
NC_035077.1	4792345	.	G	A	.	.	MAF_INRAE=15.789;MAF_USDA=8.197
NC_035077.1	4792482	.	A	G	.	.	MAF_INRAE=5.263;MAF_USDA=2.083
NC_035077.1	4792533	.	T	G	.	.	MAF_INRAE=36.076;MAF_USDA=50.0
NC_035077.1	4792555	.	G	A	.	.	MAF_INRAE=7.5;MAF_USDA=13.529
NC_035077.1	4792610	.	A	T	.	.	MAF_USDA=5.738
NC_035077.1	4792743	.	T	C	.	.	MAF_INRAE=34.81;MAF_USDA=49.405
NC_035077.1	4792781	.	G	A	.	.	MAF_INRAE=15.19;MAF_USDA=7.143
NC_035077.1	4792798	.	C	T	.	.	MAF_INRAE=3.333;MAF_USDA=5.833
NC_035077.1	4792858	.	T	A	.	.	MAF_INRAE=3.333;MAF_USDA=1.639
NC_035077.1	4792859	.	A	C	.	.	MAF_USDA=2.459
NC_035077.1	4792907	.	A	G	.	.	MAF_INRAE=3.333;MAF_USDA=1.639
NC_035077.1	4792920	.	T	C	.	.	MAF_USDA=2.459
NC_035077.1	4792927	.	C	T	.	.	MAF_USDA=9.836
NC_035077.1	4792935	.	A	G	.	.	MAF_INRAE=27.215;MAF_USDA=32.353
NC_035077.1	4793100	.	C	T	.	.	MAF_USDA=1.639
NC_035077.1	4793163	.	C	G	.	.	MAF_USDA=7.059
NC_035077.1	4793212	.	C	A	.	.	MAF_USDA=4.098
NC_035077.1	4793346	.	A	C	.	.	MAF_INRAE=15.789;MAF_USDA=9.836
NC_035077.1	4793382	.	G	T	.	.	MAF_USDA=8.197
NC_035077.1	4793412	.	A	C	.	.	MAF_USDA=2.459
NC_035077.1	4793420	.	T	G	.	.	MAF_USDA=2.941
NC_035077.1	4793493	.	C	T	.	.	MAF_USDA=3.279
NC_035077.1	4793508	.	T	G	.	.	MAF_INRAE=15.789;MAF_USDA=6.557
NC_035077.1	4793529	.	A	G	.	.	MAF_USDA=47.059
NC_035077.1	4793531	.	C	A	.	.	MAF_USDA=47.059
NC_035077.1	4793532	.	T	C	.	.	MAF_USDA=47.059
NC_035077.1	4793566	.	A	G	.	.	MAF_USDA=2.459
NC_035077.1	4793573	.	A	T	.	.	MAF_INRAE=26.667
NC_035077.1	4793590	.	C	G	.	.	MAF_USDA=2.459
NC_035077.1	4793598	.	G	A	.	.	MAF_INRAE=26.582;MAF_USDA=34.706
NC_035077.1	4793623	.	C	A	.	.	MAF_USDA=4.118
NC_035077.1	4793634	.	G	T	.	.	MAF_INRAE=7.5;MAF_USDA=13.529
NC_035077.1	4793646	.	C	T	.	.	MAF_INRAE=3.333;MAF_USDA=4.098
NC_035077.1	4793647	.	A	G	.	.	MAF_INRAE=3.333;MAF_USDA=4.098
NC_035077.1	4793662	.	T	A	.	.	MAF_USDA=4.118
NC_035077.1	4793671	.	A	G	.	.	MAF_INRAE=15.789;MAF_USDA=7.377
NC_035077.1	4793683	.	G	A	.	.	MAF_USDA=6.557
NC_035077.1	4793687	.	G	A	.	.	MAF_INRAE=15.19;MAF_USDA=2.941
NC_035077.1	4793714	.	A	G	.	.	MAF_USDA=3.279
NC_035077.1	4793818	.	C	G	.	.	MAF_INRAE=15.789;MAF_USDA=9.016
NC_035077.1	4793886	.	C	T	.	.	MAF_INRAE=15.833;MAF_USDA=12.295
NC_035077.1	4793888	.	C	A	.	.	MAF_INRAE=15.789;MAF_USDA=8.197
NC_035077.1	4793907	.	A	T	.	.	MAF_INRAE=15.789;MAF_USDA=8.197
NC_035077.1	4793931	.	C	T	.	.	MAF_INRAE=15.789;MAF_USDA=7.377
NC_035077.1	4793935	.	T	A	.	.	MAF_USDA=5.882
NC_035077.1	4794002	.	T	A	.	.	MAF_INRAE=15.789;MAF_USDA=8.197
NC_035077.1	4794015	.	T	C	.	.	MAF_INRAE=15.789;MAF_USDA=9.016
NC_035077.1	4794034	.	C	A	.	.	MAF_USDA=1.765
NC_035077.1	4794037	.	G	C	.	.	MAF_INRAE=5.263;MAF_USDA=1.639
NC_035077.1	4794075	.	T	C	.	.	MAF_INRAE=9.494;MAF_USDA=18.824
NC_035077.1	4794083	.	C	T	.	.	MAF_INRAE=15.789;MAF_USDA=7.377
NC_035077.1	4794087	.	G	A	.	.	MAF_INRAE=7.5;MAF_USDA=13.529
NC_035077.1	4794107	.	G	T	.	.	MAF_INRAE=15.789;MAF_USDA=6.557
NC_035077.1	4794120	.	T	C	.	.	MAF_INRAE=15.789;MAF_USDA=5.738
NC_035077.1	4794128	.	C	A	.	.	MAF_INRAE=24.684;MAF_USDA=29.412
NC_035077.1	4794139	.	T	A	.	.	MAF_INRAE=15.789;MAF_USDA=4.918
NC_035077.1	4794162	.	A	G	.	.	MAF_USDA=11.765
NC_035077.1	4794168	.	A	T	.	.	MAF_USDA=29.167
NC_035077.1	4794169	.	G	T	.	.	MAF_USDA=30.357
NC_035077.1	4794184	.	C	T	.	.	MAF_INRAE=8.333;MAF_USDA=16.471
NC_035077.1	4794190	.	C	G	.	.	MAF_INRAE=7.5;MAF_USDA=12.353
NC_035077.1	4794202	.	A	G	.	.	MAF_INRAE=8.333;MAF_USDA=15.294
NC_035077.1	4794204	.	A	T	.	.	MAF_INRAE=7.5;MAF_USDA=12.353
NC_035077.1	4794212	.	C	T	.	.	MAF_USDA=4.918
NC_035077.1	4794236	.	A	G	.	.	MAF_INRAE=49.367;MAF_USDA=35.882
NC_035077.1	4794242	.	C	A	.	.	MAF_INRAE=10.833;MAF_USDA=6.557
NC_035077.1	4794246	.	T	C	.	.	MAF_INRAE=15.789;MAF_USDA=6.557
NC_035077.1	4794249	.	C	T	.	.	MAF_USDA=5.294
NC_035077.1	4794303	.	G	C	.	.	MAF_INRAE=15.789;MAF_USDA=5.833
NC_035077.1	4794340	.	G	A	.	.	MAF_INRAE=3.333;MAF_USDA=5.0
NC_035077.1	4794365	.	A	G	.	.	MAF_INRAE=15.789;MAF_USDA=7.377
NC_035077.1	4794383	.	A	T	.	.	MAF_USDA=2.459
NC_035077.1	4794392	.	A	T	.	.	MAF_INRAE=15.789;MAF_USDA=6.557
NC_035077.1	4794418	.	T	A	.	.	MAF_INRAE=7.5;MAF_USDA=13.529
NC_035077.1	4794434	.	T	C	.	.	MAF_INRAE=15.789;MAF_USDA=4.098
NC_035077.1	4794440	.	A	G	.	.	MAF_INRAE=15.789;MAF_USDA=2.459
NC_035077.1	4794455	.	A	G	.	.	MAF_INRAE=49.367;MAF_USDA=37.952
NC_035077.1	4794475	.	C	T	.	.	MAF_USDA=2.586
NC_035077.1	4794476	.	G	A	.	.	MAF_USDA=2.586
NC_035077.1	4794478	.	T	C	.	.	MAF_USDA=2.586
NC_035077.1	4794490	.	A	G	.	.	MAF_USDA=6.034
NC_035077.1	4794494	.	G	A	.	.	MAF_USDA=3.448
NC_035077.1	4794509	.	C	T	.	.	MAF_INRAE=14.557;MAF_USDA=3.448
NC_035077.1	4794543	.	A	G	.	.	MAF_USDA=5.0
NC_035077.1	4794677	.	G	A	.	.	MAF_INRAE=10.833;MAF_USDA=6.667
NC_035077.1	4794794	.	G	C	.	.	MAF_USDA=5.833
NC_035077.1	4794814	.	G	A	.	.	MAF_INRAE=15.833
NC_035077.1	4794818	.	C	A	.	.	MAF_USDA=1.807
NC_035077.1	4794855	.	G	A	.	.	MAF_USDA=4.167
NC_035077.1	4794903	.	C	T	.	.	MAF_USDA=2.542
NC_035077.1	4794924	.	C	T	.	.	MAF_USDA=1.807
NC_035077.1	4794932	.	A	G	.	.	MAF_USDA=1.807
NC_035077.1	4795069	.	G	A	.	.	MAF_INRAE=5.263;MAF_USDA=2.353
NC_035077.1	4795091	.	C	T	.	.	MAF_INRAE=7.5;MAF_USDA=13.529
NC_035077.1	4795092	.	C	G	.	.	MAF_USDA=2.459
NC_035077.1	4795102	.	C	A	.	.	MAF_INRAE=7.5;MAF_USDA=13.529
NC_035077.1	4795114	.	G	A	.	.	MAF_INRAE=13.333;MAF_USDA=2.459
NC_035077.1	4795141	.	A	G	.	.	MAF_USDA=5.0
NC_035077.1	4795152	.	C	T	.	.	MAF_USDA=5.0
NC_035077.1	4795184	.	A	T	.	.	MAF_INRAE=15.789;MAF_USDA=3.333
NC_035077.1	4795188	.	T	C	.	.	MAF_USDA=3.333
NC_035077.1	4795241	.	A	C	.	.	MAF_USDA=13.529
NC_035077.1	4795295	.	A	T	.	.	MAF_INRAE=7.5;MAF_USDA=12.353
NC_035077.1	4795308	.	G	A	.	.	MAF_USDA=4.918
NC_035077.1	4795369	.	G	T	.	.	MAF_USDA=4.098
NC_035077.1	4795374	.	A	T	.	.	MAF_INRAE=15.789;MAF_USDA=4.098
NC_035077.1	4795378	.	A	G	.	.	MAF_USDA=4.918
NC_035077.1	4795383	.	A	G	.	.	MAF_INRAE=15.789;MAF_USDA=5.738
NC_035077.1	4795413	.	C	T	.	.	MAF_INRAE=5.263;MAF_USDA=2.083
NC_035077.1	4795461	.	G	A	.	.	MAF_INRAE=3.333;MAF_USDA=4.918
NC_035077.1	4795469	.	T	G	.	.	MAF_INRAE=15.789;MAF_USDA=4.918
NC_035077.1	4795477	.	G	T	.	.	MAF_USDA=1.639
NC_035077.1	4795493	.	G	C	.	.	MAF_INRAE=15.789;MAF_USDA=7.5
NC_035077.1	4795554	.	G	T	.	.	MAF_USDA=16.393
NC_035077.1	4795620	.	C	T	.	.	MAF_USDA=1.639
NC_035077.1	4795715	.	C	G	.	.	MAF_USDA=3.279
NC_035077.1	4795718	.	G	A	.	.	MAF_USDA=1.639
NC_035077.1	4795746	.	T	A	.	.	MAF_USDA=4.237
NC_035077.1	4795747	.	T	A	.	.	MAF_USDA=4.237
NC_035077.1	4795758	.	T	A	.	.	MAF_USDA=1.695
NC_035077.1	4795764	.	A	G	.	.	MAF_INRAE=25.0;MAF_USDA=15.06
NC_035077.1	4795799	.	T	C	.	.	MAF_INRAE=22.5
NC_035077.1	4795944	.	A	T	.	.	MAF_USDA=6.034
NC_035077.1	4795951	.	G	T	.	.	MAF_USDA=6.034
NC_035077.1	4796007	.	T	A	.	.	MAF_INRAE=2.5;MAF_USDA=5.833
NC_035077.1	4796028	.	C	T	.	.	MAF_INRAE=7.5;MAF_USDA=14.881
NC_035077.1	4796046	.	G	A	.	.	MAF_INRAE=6.667;MAF_USDA=33.333
NC_035077.1	4796058	.	A	T	.	.	MAF_INRAE=5.833;MAF_USDA=14.881
NC_035077.1	4796087	.	A	G	.	.	MAF_INRAE=5.0;MAF_USDA=14.881
NC_035077.1	4796089	.	T	C	.	.	MAF_INRAE=5.0;MAF_USDA=14.286
NC_035077.1	4796104	.	T	G	.	.	MAF_INRAE=17.089;MAF_USDA=8.333
NC_035077.1	4796107	.	C	T	.	.	MAF_USDA=2.976
NC_035077.1	4796118	.	G	A	.	.	MAF_USDA=3.333
NC_035077.1	4796140	.	A	G	.	.	MAF_INRAE=18.987;MAF_USDA=32.143
NC_035077.1	4796164	.	T	C	.	.	MAF_INRAE=6.667;MAF_USDA=14.286
NC_035077.1	4796177	.	A	C	.	.	MAF_INRAE=25.316;MAF_USDA=17.262
NC_035077.1	4796193	.	G	T	.	.	MAF_INRAE=26.667
NC_035077.1	4796246	.	G	A	.	.	MAF_INRAE=15.789
NC_035077.1	4796255	.	C	T	.	.	MAF_INRAE=15.789
NC_035077.1	4796633	.	T	C	.	.	MAF_USDA=47.917
NC_035077.1	4796687	.	C	T	.	.	MAF_USDA=10.417
NC_035077.1	4796688	.	C	T	.	.	MAF_USDA=10.417
NC_035077.1	4796693	.	C	A	.	.	MAF_USDA=4.167
NC_035077.1	4796759	.	G	A	.	.	MAF_INRAE=36.842;MAF_USDA=10.417
NC_035077.1	4796811	.	C	T	.	.	MAF_INRAE=13.333;MAF_USDA=12.712
NC_035077.1	4796845	.	C	A	.	.	MAF_USDA=1.639
NC_035077.1	4796869	.	T	C	.	.	MAF_USDA=4.918
NC_035077.1	4796931	.	T	G	.	.	MAF_INRAE=29.747;MAF_USDA=44.262
NC_035077.1	4796956	.	G	A	.	.	MAF_INRAE=41.139;MAF_USDA=31.176
NC_035077.1	4797015	.	T	G	.	.	MAF_USDA=2.459
NC_035077.1	4797050	.	C	T	.	.	MAF_USDA=1.639
NC_035077.1	4797135	.	A	C	.	.	MAF_INRAE=27.848;MAF_USDA=25.294
NC_035077.1	4797199	.	C	T	.	.	MAF_USDA=13.934
NC_035077.1	4797205	.	G	A	.	.	MAF_USDA=4.098
NC_035077.1	4797272	.	A	G	.	.	MAF_USDA=1.765
NC_035077.1	4797282	.	G	C	.	.	MAF_INRAE=25.316;MAF_USDA=17.647
NC_035077.1	4797295	.	G	A	.	.	MAF_USDA=17.213
NC_035077.1	4797366	.	T	A	.	.	MAF_USDA=1.639
NC_035077.1	4797442	.	A	C	.	.	MAF_USDA=16.393
NC_035077.1	4797453	.	T	G	.	.	MAF_USDA=2.459
NC_035077.1	4797599	.	A	C	.	.	MAF_INRAE=40.506;MAF_USDA=34.118
NC_035077.1	4797633	.	G	A	.	.	MAF_USDA=1.639
NC_035077.1	4797644	.	A	G	.	.	MAF_USDA=1.639
NC_035077.1	4797684	.	T	C	.	.	MAF_USDA=1.639
NC_035077.1	4797718	.	A	T	.	.	MAF_USDA=2.459
NC_035077.1	4797725	.	T	G	.	.	MAF_INRAE=26.316;MAF_USDA=50.0
NC_035077.1	4797731	.	A	T	.	.	MAF_USDA=4.918
NC_035077.1	4797751	.	C	A	.	.	MAF_USDA=3.279
NC_035077.1	4797811	.	T	C	.	.	MAF_USDA=1.765
NC_035077.1	4797859	.	T	C	.	.	MAF_INRAE=5.263;MAF_USDA=1.765
NC_035077.1	4797881	.	T	C	.	.	MAF_USDA=2.459
NC_035077.1	4797915	.	T	G	.	.	MAF_USDA=2.459
NC_035077.1	4798072	.	T	C	.	.	MAF_USDA=1.639
NC_035077.1	4798139	.	A	C	.	.	MAF_USDA=4.918
NC_035077.1	4798140	.	T	C	.	.	MAF_USDA=4.918
NC_035077.1	4798183	.	A	C	.	.	MAF_USDA=15.574
NC_035077.1	4798219	.	T	G	.	.	MAF_INRAE=26.582;MAF_USDA=42.941
NC_035077.1	4798220	.	A	C	.	.	MAF_USDA=2.353
NC_035077.1	4798255	.	A	C	.	.	MAF_USDA=4.098
NC_035077.1	4798261	.	G	T	.	.	MAF_USDA=4.918
NC_035077.1	4798339	.	T	C	.	.	MAF_USDA=5.738
NC_035077.1	4798372	.	A	C	.	.	MAF_USDA=9.836
NC_035077.1	4798395	.	C	T	.	.	MAF_USDA=6.557
NC_035077.1	4798406	.	T	C	.	.	MAF_USDA=4.918
NC_035077.1	4798440	.	C	A	.	.	MAF_USDA=4.098
NC_035077.1	4798496	.	G	A	.	.	MAF_USDA=4.098
NC_035077.1	4798518	.	T	C	.	.	MAF_USDA=33.333
NC_035077.1	4798604	.	G	A	.	.	MAF_USDA=3.333
NC_035077.1	4798644	.	C	A	.	.	MAF_INRAE=36.842;MAF_USDA=9.524
NC_035077.1	4798696	.	T	A	.	.	MAF_USDA=40.588
NC_035077.1	4798701	.	T	G	.	.	MAF_USDA=4.098
NC_035077.1	4798719	.	T	C	.	.	MAF_USDA=10.417
NC_035077.1	4798769	.	T	G	.	.	MAF_USDA=1.724
NC_035077.1	4798773	.	G	A	.	.	MAF_USDA=4.237
NC_035077.1	4798777	.	G	T	.	.	MAF_USDA=4.167
NC_035077.1	4798810	.	A	T	.	.	MAF_USDA=29.167
NC_035077.1	4798827	.	T	A	.	.	MAF_USDA=4.918
NC_035077.1	4798828	.	C	T	.	.	MAF_USDA=4.918
NC_035077.1	4798926	.	C	A	.	.	MAF_INRAE=3.333;MAF_USDA=2.353
NC_035077.1	4798930	.	G	A	.	.	MAF_USDA=5.738
NC_035077.1	4798949	.	T	G	.	.	MAF_INRAE=10.833;MAF_USDA=9.016
NC_035077.1	4799038	.	G	A	.	.	MAF_USDA=5.738
NC_035077.1	4799055	.	A	C	.	.	MAF_USDA=14.118
NC_035077.1	4799121	.	T	C	.	.	MAF_USDA=5.0
NC_035077.1	4799127	.	G	C	.	.	MAF_USDA=4.167
NC_035077.1	4799452	.	T	C	.	.	MAF_INRAE=31.646;MAF_USDA=42.353
NC_035077.1	4799674	.	C	A	.	.	MAF_INRAE=41.772;MAF_USDA=32.353
NC_035077.1	4799701	.	T	C	.	.	MAF_USDA=1.639
NC_035077.1	4799737	.	A	G	.	.	MAF_INRAE=40.506;MAF_USDA=29.762
NC_035077.1	4799782	.	C	G	.	.	MAF_INRAE=15.789;MAF_USDA=7.377
NC_035077.1	4799907	.	T	G	.	.	MAF_USDA=6.25
NC_035077.1	4799915	.	G	A	.	.	MAF_USDA=47.917
NC_035077.1	4800735	.	A	G	.	.	MAF_USDA=10.833
NC_035077.1	4800746	.	G	T	.	.	MAF_USDA=3.333
NC_035077.1	4800799	.	C	G	.	.	MAF_USDA=5.932
NC_035077.1	4800810	.	G	T	.	.	MAF_USDA=4.237
NC_035077.1	4800856	.	T	G	.	.	MAF_USDA=30.952
NC_035077.1	4800878	.	A	T	.	.	MAF_USDA=6.557
NC_035077.1	4800902	.	C	T	.	.	MAF_USDA=4.098
NC_035077.1	4800903	.	A	T	.	.	MAF_USDA=7.377
NC_035077.1	4800925	.	C	T	.	.	MAF_USDA=7.377
NC_035077.1	4800929	.	C	T	.	.	MAF_USDA=7.377
NC_035077.1	4800968	.	A	T	.	.	MAF_USDA=4.098
NC_035077.1	4801062	.	C	A	.	.	MAF_USDA=29.167
NC_035077.1	4801201	.	T	C	.	.	MAF_INRAE=33.333;MAF_USDA=32.353
NC_035077.1	4801243	.	T	G	.	.	MAF_USDA=5.738
NC_035077.1	4801331	.	C	A	.	.	MAF_INRAE=17.5
NC_035077.1	4801364	.	A	C	.	.	MAF_INRAE=49.167;MAF_USDA=37.5
NC_035077.1	4801366	.	G	T	.	.	MAF_INRAE=22.5;MAF_USDA=10.714
NC_035077.1	4801377	.	C	G	.	.	MAF_USDA=4.237
NC_035077.1	4801409	.	C	A	.	.	MAF_USDA=6.78
NC_035077.1	4801410	.	G	A	.	.	MAF_USDA=14.407
NC_035077.1	4801428	.	C	T	.	.	MAF_USDA=6.78
NC_035077.1	4801467	.	A	C	.	.	MAF_USDA=5.172
NC_035077.1	4801499	.	T	C	.	.	MAF_USDA=5.172
NC_035077.1	4801502	.	G	T	.	.	MAF_USDA=2.586
NC_035077.1	4801519	.	A	T	.	.	MAF_USDA=35.417
NC_035077.1	4801523	.	A	G	.	.	MAF_USDA=31.25
NC_035077.1	4801585	.	A	C	.	.	MAF_USDA=35.417
NC_035077.1	4801597	.	A	G	.	.	MAF_USDA=35.417
NC_035077.1	4802216	.	T	C	.	.	MAF_USDA=14.286
NC_035077.1	4802313	.	C	T	.	.	MAF_INRAE=10.526;MAF_USDA=25.0
NC_035077.1	4802332	.	C	A	.	.	MAF_INRAE=7.5;MAF_USDA=17.857
NC_035077.1	4802339	.	A	C	.	.	MAF_INRAE=10.759;MAF_USDA=13.095
NC_035077.1	4802373	.	G	T	.	.	MAF_INRAE=35.443;MAF_USDA=21.765
NC_035077.1	4802374	.	G	A	.	.	MAF_INRAE=36.667;MAF_USDA=32.353
NC_035077.1	4802411	.	C	A	.	.	MAF_INRAE=21.519;MAF_USDA=4.167
NC_035077.1	4802413	.	A	T	.	.	MAF_USDA=35.417
NC_035077.1	4802419	.	T	C	.	.	MAF_INRAE=20.886;MAF_USDA=25.294
NC_035077.1	4802438	.	T	G	.	.	MAF_INRAE=15.823;MAF_USDA=6.471
NC_035077.1	4802439	.	T	A	.	.	MAF_INRAE=15.833;MAF_USDA=6.471
NC_035077.1	4802440	.	T	C	.	.	MAF_INRAE=15.833;MAF_USDA=5.882
NC_035077.1	4802466	.	T	G	.	.	MAF_INRAE=17.089;MAF_USDA=28.824
NC_035077.1	4802481	.	C	A	.	.	MAF_USDA=2.459
NC_035077.1	4802496	.	G	A	.	.	MAF_INRAE=47.5
NC_035077.1	4802559	.	T	A	.	.	MAF_INRAE=25.316;MAF_USDA=10.588
NC_035077.1	4802614	.	C	T	.	.	MAF_USDA=3.279
NC_035077.1	4802636	.	G	A	.	.	MAF_USDA=3.279
NC_035077.1	4802686	.	G	A	.	.	MAF_INRAE=10.759;MAF_USDA=22.941
NC_035077.1	4802694	.	A	T	.	.	MAF_INRAE=15.823;MAF_USDA=5.882
NC_035077.1	4802710	.	C	T	.	.	MAF_INRAE=5.063;MAF_USDA=23.529
NC_035077.1	4802718	.	T	C	.	.	MAF_INRAE=5.063;MAF_USDA=23.529
NC_035077.1	4802748	.	G	A	.	.	MAF_USDA=14.583
NC_035077.1	4802813	.	T	A	.	.	MAF_USDA=45.833
NC_035077.1	4804368	.	G	T	.	.	MAF_USDA=4.167
NC_035077.1	4804419	.	A	G	.	.	MAF_USDA=8.333
NC_035077.1	4804456	.	C	T	.	.	MAF_INRAE=6.667;MAF_USDA=36.145
NC_035077.1	4804465	.	C	A	.	.	MAF_USDA=1.724
NC_035077.1	4804473	.	G	A	.	.	MAF_USDA=12.5
NC_035077.1	4804474	.	T	C	.	.	MAF_USDA=37.5
NC_035077.1	4804509	.	A	G	.	.	MAF_USDA=10.417
NC_035077.1	4804515	.	C	T	.	.	MAF_USDA=12.5
NC_035077.1	4804521	.	C	T	.	.	MAF_USDA=12.5
NC_035077.1	4804526	.	G	T	.	.	MAF_USDA=23.913
NC_035077.1	4804643	.	A	G	.	.	MAF_USDA=2.586
NC_035077.1	4804671	.	G	T	.	.	MAF_USDA=20.69
NC_035077.1	4804739	.	T	C	.	.	MAF_USDA=48.276
NC_035077.1	4804752	.	G	A	.	.	MAF_USDA=48.276
NC_035077.1	4804795	.	G	A	.	.	MAF_USDA=1.724
NC_035077.1	4804814	.	C	T	.	.	MAF_USDA=12.069
NC_035077.1	4804820	.	G	A	.	.	MAF_USDA=2.586
NC_035077.1	4804894	.	C	T	.	.	MAF_INRAE=46.835;MAF_USDA=49.412
NC_035077.1	4804911	.	A	G	.	.	MAF_INRAE=1.667
NC_035077.1	4804912	.	T	C	.	.	MAF_INRAE=3.333
NC_035077.1	4804924	.	G	A	.	.	MAF_INRAE=4.167;MAF_USDA=2.459
NC_035077.1	4804964	.	G	T	.	.	MAF_INRAE=10.759;MAF_USDA=14.118
NC_035077.1	4804965	.	A	C	.	.	MAF_USDA=1.639
NC_035077.1	4804992	.	A	G	.	.	MAF_INRAE=10.127;MAF_USDA=12.941
NC_035077.1	4805027	.	T	C	.	.	MAF_USDA=4.918
NC_035077.1	4805049	.	T	C	.	.	MAF_INRAE=29.114;MAF_USDA=28.824
NC_035077.1	4805064	.	G	A	.	.	MAF_USDA=1.639
NC_035077.1	4805086	.	G	C	.	.	MAF_INRAE=10.127;MAF_USDA=16.471
NC_035077.1	4805098	.	G	T	.	.	MAF_USDA=3.279
NC_035077.1	4805104	.	G	A	.	.	MAF_INRAE=2.5
NC_035077.1	4805108	.	C	T	.	.	MAF_INRAE=28.481;MAF_USDA=29.167
NC_035077.1	4805113	.	A	T	.	.	MAF_INRAE=28.481;MAF_USDA=26.786
NC_035077.1	4805116	.	A	T	.	.	MAF_INRAE=32.5;MAF_USDA=26.786
NC_035077.1	4805195	.	A	T	.	.	MAF_INRAE=40.506;MAF_USDA=40.588
NC_035077.1	4805272	.	T	G	.	.	MAF_INRAE=39.873;MAF_USDA=31.148
NC_035077.1	4805275	.	T	C	.	.	MAF_INRAE=15.19
NC_035077.1	4805283	.	A	G	.	.	MAF_USDA=2.459
NC_035077.1	4805287	.	G	A	.	.	MAF_INRAE=2.5;MAF_USDA=5.738
NC_035077.1	4805347	.	T	C	.	.	MAF_INRAE=26.316
NC_035077.1	4805371	.	A	T	.	.	MAF_INRAE=27.5
NC_035077.1	4805398	.	C	T	.	.	MAF_INRAE=28.333;MAF_USDA=10.656
NC_035077.1	4805416	.	G	A	.	.	MAF_USDA=1.639
NC_035077.1	4805430	.	C	A	.	.	MAF_INRAE=16.667;MAF_USDA=3.279
NC_035077.1	4805431	.	C	T	.	.	MAF_INRAE=9.494;MAF_USDA=12.941
NC_035077.1	4805456	.	T	A	.	.	MAF_INRAE=10.127;MAF_USDA=13.529
NC_035077.1	4805502	.	C	A	.	.	MAF_INRAE=15.19;MAF_USDA=2.941
NC_035077.1	4805530	.	C	T	.	.	MAF_INRAE=13.291;MAF_USDA=18.824
NC_035077.1	4805561	.	G	A	.	.	MAF_USDA=8.333
NC_035077.1	4805570	.	G	A	.	.	MAF_INRAE=32.278;MAF_USDA=24.118
NC_035077.1	4805581	.	G	T	.	.	MAF_INRAE=32.278;MAF_USDA=22.941
NC_035077.1	4805600	.	T	C	.	.	MAF_INRAE=32.278;MAF_USDA=22.941
NC_035077.1	4805602	.	G	A	.	.	MAF_USDA=2.941
NC_035077.1	4805614	.	C	T	.	.	MAF_USDA=1.639
NC_035077.1	4805615	.	G	A	.	.	MAF_INRAE=17.089;MAF_USDA=5.882
NC_035077.1	4805650	.	C	T	.	.	MAF_INRAE=39.873;MAF_USDA=41.176
NC_035077.1	4805665	.	G	A	.	.	MAF_USDA=2.459
NC_035077.1	4805683	.	C	T	.	.	MAF_USDA=5.738
NC_035077.1	4805689	.	T	G	.	.	MAF_INRAE=8.228;MAF_USDA=15.882
NC_035077.1	4805717	.	A	G	.	.	MAF_INRAE=24.051;MAF_USDA=10.588
NC_035077.1	4805731	.	C	A	.	.	MAF_INRAE=31.646;MAF_USDA=24.706
NC_035077.1	4805740	.	A	G	.	.	MAF_INRAE=11.667;MAF_USDA=8.197
NC_035077.1	4805760	.	A	C	.	.	MAF_INRAE=3.333;MAF_USDA=9.836
NC_035077.1	4805791	.	A	G	.	.	MAF_INRAE=3.333;MAF_USDA=4.918
NC_035077.1	4805798	.	T	A	.	.	MAF_INRAE=34.177;MAF_USDA=27.059
NC_035077.1	4805818	.	G	A	.	.	MAF_USDA=10.588
NC_035077.1	4805842	.	A	C	.	.	MAF_USDA=1.639
NC_035077.1	4805845	.	A	C	.	.	MAF_USDA=1.639
NC_035077.1	4805849	.	G	T	.	.	MAF_USDA=1.639
NC_035077.1	4805850	.	G	A	.	.	MAF_USDA=1.639
NC_035077.1	4805851	.	C	T	.	.	MAF_USDA=8.824
NC_035077.1	4805853	.	C	A	.	.	MAF_USDA=6.557
NC_035077.1	4805859	.	G	T	.	.	MAF_INRAE=8.861;MAF_USDA=11.475
NC_035077.1	4805860	.	A	C	.	.	MAF_INRAE=6.667
NC_035077.1	4805874	.	A	C	.	.	MAF_USDA=1.639
NC_035077.1	4805879	.	G	T	.	.	MAF_USDA=2.459
NC_035077.1	4805886	.	T	C	.	.	MAF_USDA=1.639
NC_035077.1	4805891	.	G	T	.	.	MAF_INRAE=10.759;MAF_USDA=28.824
NC_035077.1	4805893	.	A	G	.	.	MAF_USDA=13.115
NC_035077.1	4805946	.	G	A	.	.	MAF_INRAE=20.0;MAF_USDA=25.0
NC_035077.1	4805950	.	G	A	.	.	MAF_INRAE=20.0;MAF_USDA=25.0
NC_035077.1	4806007	.	A	G	.	.	MAF_USDA=9.016
NC_035077.1	4806032	.	G	C	.	.	MAF_USDA=5.738
NC_035077.1	4806089	.	C	T	.	.	MAF_USDA=4.098
NC_035077.1	4806090	.	G	A	.	.	MAF_INRAE=21.519;MAF_USDA=38.235
NC_035077.1	4806093	.	T	G	.	.	MAF_INRAE=39.167;MAF_USDA=22.353
NC_035077.1	4806114	.	T	C	.	.	MAF_USDA=3.279
NC_035077.1	4806123	.	G	A	.	.	MAF_USDA=2.459
NC_035077.1	4806132	.	A	T	.	.	MAF_USDA=9.836
NC_035077.1	4806140	.	G	A	.	.	MAF_INRAE=11.667;MAF_USDA=9.016
NC_035077.1	4806339	.	G	T	.	.	MAF_INRAE=10.759;MAF_USDA=13.529
NC_035077.1	4806345	.	G	T	.	.	MAF_INRAE=15.19;MAF_USDA=8.333
NC_035077.1	4806352	.	C	T	.	.	MAF_INRAE=12.025;MAF_USDA=26.471
NC_035077.1	4806356	.	A	G	.	.	MAF_INRAE=9.167;MAF_USDA=26.471
NC_035077.1	4806370	.	A	G	.	.	MAF_INRAE=15.19;MAF_USDA=2.941
NC_035077.1	4806400	.	G	A	.	.	MAF_USDA=1.639
NC_035077.1	4806404	.	A	G	.	.	MAF_INRAE=12.025;MAF_USDA=28.235
NC_035077.1	4806454	.	G	A	.	.	MAF_USDA=2.459
NC_035077.1	4806486	.	C	T	.	.	MAF_INRAE=12.025;MAF_USDA=28.235
NC_035077.1	4806498	.	G	A	.	.	MAF_INRAE=15.19;MAF_USDA=2.941
NC_035077.1	4806512	.	C	T	.	.	MAF_INRAE=12.025;MAF_USDA=26.471
NC_035077.1	4806541	.	T	G	.	.	MAF_INRAE=2.5;MAF_USDA=6.557
NC_035077.1	4806589	.	C	T	.	.	MAF_USDA=9.016
NC_035077.1	4806636	.	T	A	.	.	MAF_USDA=3.279
NC_035077.1	4806669	.	G	A	.	.	MAF_INRAE=4.167
NC_035077.1	4806697	.	C	T	.	.	MAF_USDA=4.706
NC_035077.1	4806703	.	G	A	.	.	MAF_INRAE=11.667;MAF_USDA=9.836
NC_035077.1	4806708	.	C	T	.	.	MAF_INRAE=14.557;MAF_USDA=29.412
NC_035077.1	4806715	.	C	A	.	.	MAF_USDA=1.639
NC_035077.1	4806752	.	T	G	.	.	MAF_INRAE=21.053;MAF_USDA=27.059
NC_035077.1	4806776	.	A	G	.	.	MAF_INRAE=15.789;MAF_USDA=15.476
NC_035077.1	4806788	.	C	T	.	.	MAF_USDA=2.5
NC_035077.1	4806805	.	C	A	.	.	MAF_USDA=3.39
NC_035077.1	4806806	.	T	C	.	.	MAF_USDA=3.39
NC_035077.1	4806814	.	T	C	.	.	MAF_USDA=11.905
NC_035077.1	4806825	.	T	C	.	.	MAF_USDA=48.214
NC_035077.1	4806831	.	T	C	.	.	MAF_USDA=21.875
NC_035077.1	4806835	.	A	G	.	.	MAF_USDA=2.542
NC_035077.1	4806849	.	T	C	.	.	MAF_USDA=9.167
NC_035077.1	4806943	.	A	C	.	.	MAF_INRAE=3.333
NC_035077.1	4806944	.	C	T	.	.	MAF_INRAE=4.167
NC_035077.1	4808438	.	G	T	.	.	MAF_USDA=37.5
NC_035077.1	4808500	.	T	C	.	.	MAF_USDA=5.085
NC_035077.1	4808506	.	A	C	.	.	MAF_USDA=5.085
NC_035077.1	4808562	.	T	G	.	.	MAF_INRAE=13.333;MAF_USDA=2.542
NC_035077.1	4808574	.	G	A	.	.	MAF_INRAE=11.667;MAF_USDA=9.322
NC_035077.1	4808647	.	T	C	.	.	MAF_USDA=29.167
NC_035077.1	4808659	.	G	A	.	.	MAF_INRAE=8.228;MAF_USDA=17.857
NC_035077.1	4808689	.	T	A	.	.	MAF_INRAE=25.949;MAF_USDA=21.765
NC_035077.1	4808698	.	C	T	.	.	MAF_USDA=6.557
NC_035077.1	4808704	.	C	T	.	.	MAF_USDA=2.459
NC_035077.1	4808709	.	C	T	.	.	MAF_USDA=5.738
NC_035077.1	4808720	.	A	G	.	.	MAF_INRAE=10.759;MAF_USDA=12.941
NC_035077.1	4808733	.	C	T	.	.	MAF_INRAE=35.443;MAF_USDA=35.294
NC_035077.1	4808751	.	C	T	.	.	MAF_INRAE=10.833;MAF_USDA=9.016
NC_035077.1	4808783	.	T	C	.	.	MAF_USDA=3.279
NC_035077.1	4808854	.	A	G	.	.	MAF_INRAE=8.228;MAF_USDA=16.471
NC_035077.1	4808859	.	C	T	.	.	MAF_INRAE=11.667;MAF_USDA=9.016
NC_035077.1	4808865	.	A	T	.	.	MAF_INRAE=3.333;MAF_USDA=1.639
NC_035077.1	4808884	.	T	G	.	.	MAF_INRAE=10.526;MAF_USDA=13.529
NC_035077.1	4808888	.	T	G	.	.	MAF_USDA=28.824
NC_035077.1	4808902	.	A	T	.	.	MAF_INRAE=15.789;MAF_USDA=32.941
NC_035077.1	4808952	.	T	A	.	.	MAF_USDA=17.647
NC_035077.1	4808957	.	C	A	.	.	MAF_USDA=18.235
NC_035077.1	4808959	.	T	C	.	.	MAF_USDA=34.118
NC_035077.1	4808989	.	A	T	.	.	MAF_USDA=1.639
NC_035077.1	4808994	.	T	C	.	.	MAF_USDA=31.765
NC_035077.1	4808995	.	G	A	.	.	MAF_USDA=2.459
NC_035077.1	4809002	.	T	C	.	.	MAF_USDA=33.529
NC_035077.1	4809012	.	G	A	.	.	MAF_USDA=9.016
NC_035077.1	4809016	.	C	T	.	.	MAF_USDA=3.279
NC_035077.1	4809017	.	G	T	.	.	MAF_USDA=1.639
NC_035077.1	4809034	.	C	T	.	.	MAF_USDA=7.377
NC_035077.1	4809036	.	T	G	.	.	MAF_USDA=12.941
NC_035077.1	4809038	.	A	G	.	.	MAF_USDA=10.0
NC_035077.1	4809072	.	C	T	.	.	MAF_USDA=10.241
NC_035077.1	4809078	.	T	C	.	.	MAF_USDA=2.542
NC_035077.1	4809113	.	T	C	.	.	MAF_USDA=12.295
NC_035077.1	4809183	.	G	A	.	.	MAF_INRAE=15.789;MAF_USDA=32.941
NC_035077.1	4809271	.	C	T	.	.	MAF_INRAE=15.789;MAF_USDA=32.353
NC_035077.1	4809313	.	C	T	.	.	MAF_USDA=4.918
NC_035077.1	4809342	.	C	T	.	.	MAF_USDA=3.279
NC_035077.1	4809343	.	G	A	.	.	MAF_INRAE=15.823;MAF_USDA=5.882
NC_035077.1	4809370	.	C	T	.	.	MAF_INRAE=3.333;MAF_USDA=1.639
NC_035077.1	4809372	.	G	T	.	.	MAF_USDA=2.459
NC_035077.1	4809571	.	A	G	.	.	MAF_INRAE=10.526
NC_035077.1	4809572	.	C	A	.	.	MAF_INRAE=13.333;MAF_USDA=7.377
NC_035077.1	4809574	.	C	T	.	.	MAF_INRAE=10.833;MAF_USDA=12.941
NC_035077.1	4809610	.	A	G	.	.	MAF_USDA=3.279
NC_035077.1	4809625	.	C	T	.	.	MAF_INRAE=20.0;MAF_USDA=16.393
NC_035077.1	4809723	.	C	A	.	.	MAF_INRAE=3.333
NC_035077.1	4809756	.	C	T	.	.	MAF_INRAE=16.667;MAF_USDA=9.836
NC_035077.1	4809766	.	C	A	.	.	MAF_USDA=1.639
NC_035077.1	4809838	.	A	G	.	.	MAF_USDA=2.542
NC_035077.1	4809883	.	A	G	.	.	MAF_USDA=21.765
NC_035077.1	4809888	.	A	C	.	.	MAF_USDA=6.557
NC_035077.1	4809889	.	C	T	.	.	MAF_USDA=6.557
NC_035077.1	4810705	.	C	A	.	.	MAF_USDA=24.118
NC_035077.1	4810735	.	T	G	.	.	MAF_INRAE=36.842;MAF_USDA=22.941
NC_035077.1	4810754	.	C	A	.	.	MAF_USDA=31.25
NC_035077.1	4810755	.	T	C	.	.	MAF_USDA=17.059
NC_035077.1	4810807	.	T	G	.	.	MAF_USDA=18.033
NC_035077.1	4810811	.	T	A	.	.	MAF_INRAE=3.333;MAF_USDA=6.557
NC_035077.1	4810819	.	A	C	.	.	MAF_INRAE=26.316;MAF_USDA=50.0
NC_035077.1	4810857	.	C	T	.	.	MAF_USDA=18.033
NC_035077.1	4810858	.	T	A	.	.	MAF_USDA=11.176
NC_035077.1	4810859	.	G	T	.	.	MAF_USDA=11.176
NC_035077.1	4810955	.	G	A	.	.	MAF_INRAE=15.823;MAF_USDA=28.235
NC_035077.1	4810996	.	T	C	.	.	MAF_INRAE=3.333;MAF_USDA=3.279
NC_035077.1	4811011	.	G	A	.	.	MAF_USDA=12.295
NC_035077.1	4811020	.	A	T	.	.	MAF_INRAE=3.333;MAF_USDA=1.639
NC_035077.1	4811024	.	G	A	.	.	MAF_USDA=1.639
NC_035077.1	4811080	.	A	G	.	.	MAF_INRAE=15.823;MAF_USDA=24.706
NC_035077.1	4811088	.	G	T	.	.	MAF_INRAE=5.063;MAF_USDA=9.836
NC_035077.1	4811180	.	G	T	.	.	MAF_USDA=13.934
NC_035077.1	4811293	.	C	T	.	.	MAF_INRAE=2.632;MAF_USDA=4.098
NC_035077.1	4811320	.	A	C	.	.	MAF_USDA=2.459
NC_035077.1	4811460	.	C	A	.	.	MAF_USDA=4.098
NC_035077.1	4811493	.	T	C	.	.	MAF_INRAE=13.333;MAF_USDA=8.235
NC_035077.1	4811495	.	C	A	.	.	MAF_USDA=11.475
NC_035077.1	4811509	.	T	A	.	.	MAF_USDA=2.459
NC_035077.1	4811530	.	G	A	.	.	MAF_USDA=14.583
NC_035077.1	4811567	.	C	T	.	.	MAF_USDA=6.471
NC_035077.1	4811630	.	T	A	.	.	MAF_USDA=8.235
NC_035077.1	4811632	.	T	A	.	.	MAF_USDA=27.083
NC_035077.1	4811633	.	T	A	.	.	MAF_USDA=27.083
NC_035077.1	4811733	.	C	A	.	.	MAF_INRAE=3.333;MAF_USDA=2.459
NC_035077.1	4811751	.	C	G	.	.	MAF_USDA=6.557
NC_035077.1	4811802	.	A	C	.	.	MAF_INRAE=22.152;MAF_USDA=17.213
NC_035077.1	4811817	.	T	A	.	.	MAF_INRAE=17.089;MAF_USDA=7.647
NC_035077.1	4811829	.	A	G	.	.	MAF_INRAE=41.139;MAF_USDA=12.941
NC_035077.1	4811851	.	G	C	.	.	MAF_USDA=1.639
NC_035077.1	4811863	.	A	C	.	.	MAF_INRAE=32.911;MAF_USDA=47.647
NC_035077.1	4811867	.	A	T	.	.	MAF_INRAE=24.684;MAF_USDA=17.059
NC_035077.1	4811881	.	C	G	.	.	MAF_USDA=12.353
NC_035077.1	4811887	.	T	A	.	.	MAF_USDA=1.639
NC_035077.1	4811930	.	C	A	.	.	MAF_USDA=3.279
NC_035077.1	4811971	.	G	A	.	.	MAF_USDA=8.333
NC_035077.1	4812007	.	A	C	.	.	MAF_USDA=18.75
NC_035077.1	4818331	.	C	T	.	.	MAF_USDA=38.235
NC_035077.1	4818350	.	T	A	.	.	MAF_USDA=29.167
NC_035077.1	4818351	.	G	A	.	.	MAF_USDA=33.333
NC_035077.1	4818354	.	G	T	.	.	MAF_USDA=43.75
NC_035077.1	4818403	.	C	T	.	.	MAF_USDA=13.529
NC_035077.1	4818451	.	G	A	.	.	MAF_INRAE=4.167
NC_035077.1	4818459	.	T	C	.	.	MAF_USDA=1.639
NC_035077.1	4818467	.	A	C	.	.	MAF_USDA=12.5
NC_035077.1	4818475	.	T	G	.	.	MAF_USDA=4.348
NC_035077.1	4818476	.	T	A	.	.	MAF_USDA=15.909
NC_035077.1	4818477	.	C	A	.	.	MAF_USDA=13.636
NC_035077.1	4818508	.	A	C	.	.	MAF_USDA=38.636
NC_035077.1	4818509	.	A	T	.	.	MAF_USDA=12.346
NC_035077.1	4818520	.	G	A	.	.	MAF_USDA=1.639
NC_035077.1	4818531	.	T	G	.	.	MAF_USDA=7.143
NC_035077.1	4818547	.	A	G	.	.	MAF_INRAE=14.557;MAF_USDA=12.353
NC_035077.1	4818564	.	A	C	.	.	MAF_INRAE=14.557;MAF_USDA=4.706
NC_035077.1	4818599	.	G	A	.	.	MAF_INRAE=14.557;MAF_USDA=17.647
NC_035077.1	4818610	.	G	T	.	.	MAF_INRAE=14.557;MAF_USDA=18.235
NC_035077.1	4818631	.	G	A	.	.	MAF_INRAE=5.833;MAF_USDA=4.918
NC_035077.1	4818683	.	T	A	.	.	MAF_USDA=11.176
NC_035077.1	4818695	.	T	A	.	.	MAF_USDA=1.639
NC_035077.1	4818714	.	C	A	.	.	MAF_USDA=1.765
NC_035077.1	4818812	.	G	T	.	.	MAF_INRAE=13.924;MAF_USDA=8.824
NC_035077.1	4818836	.	G	T	.	.	MAF_INRAE=25.949;MAF_USDA=28.235
NC_035077.1	4818887	.	G	T	.	.	MAF_INRAE=41.772;MAF_USDA=45.882
NC_035077.1	4818896	.	G	A	.	.	MAF_INRAE=14.557;MAF_USDA=10.0
NC_035077.1	4818906	.	A	T	.	.	MAF_USDA=11.176
NC_035077.1	4818918	.	G	A	.	.	MAF_USDA=1.639
NC_035077.1	4818926	.	A	T	.	.	MAF_INRAE=13.333
NC_035077.1	4818931	.	G	A	.	.	MAF_INRAE=13.333
NC_035077.1	4819133	.	G	T	.	.	MAF_USDA=4.167
NC_035077.1	4819181	.	G	A	.	.	MAF_INRAE=15.789;MAF_USDA=8.197
NC_035077.1	4819237	.	C	T	.	.	MAF_USDA=11.176
NC_035077.1	4819442	.	G	A	.	.	MAF_INRAE=35.443;MAF_USDA=40.476
NC_035077.1	4819446	.	G	T	.	.	MAF_INRAE=40.0;MAF_USDA=40.476
NC_035077.1	4819466	.	G	A	.	.	MAF_INRAE=37.975;MAF_USDA=41.071
NC_035077.1	4819483	.	T	A	.	.	MAF_INRAE=35.443;MAF_USDA=40.0
NC_035077.1	4819503	.	A	G	.	.	MAF_USDA=3.279
NC_035077.1	4819567	.	C	T	.	.	MAF_INRAE=14.557
NC_035077.1	4819714	.	G	A	.	.	MAF_INRAE=14.557;MAF_USDA=11.176
NC_035077.1	4819727	.	A	T	.	.	MAF_USDA=10.588
NC_035077.1	4819745	.	C	A	.	.	MAF_USDA=4.706
NC_035077.1	4819772	.	C	T	.	.	MAF_INRAE=5.263;MAF_USDA=7.647
NC_035077.1	4819785	.	G	A	.	.	MAF_USDA=7.647
NC_035077.1	4819818	.	G	A	.	.	MAF_USDA=11.176
NC_035077.1	4819838	.	G	C	.	.	MAF_INRAE=8.861;MAF_USDA=14.458
NC_035077.1	4819858	.	G	T	.	.	MAF_INRAE=14.557;MAF_USDA=21.084
NC_035077.1	4819897	.	G	A	.	.	MAF_USDA=1.695
NC_035077.1	4819952	.	T	C	.	.	MAF_INRAE=13.333;MAF_USDA=2.542
NC_035077.1	4819960	.	C	A	.	.	MAF_USDA=1.695
NC_035077.1	4819985	.	C	T	.	.	MAF_USDA=1.695
NC_035077.1	4820005	.	C	T	.	.	MAF_USDA=11.446
NC_035077.1	4820134	.	C	G	.	.	MAF_USDA=5.0
NC_035077.1	4820161	.	T	A	.	.	MAF_INRAE=40.506;MAF_USDA=20.833
NC_035077.1	4820192	.	T	C	.	.	MAF_INRAE=13.924;MAF_USDA=19.88
NC_035077.1	4820243	.	C	T	.	.	MAF_INRAE=13.924;MAF_USDA=9.036
NC_035077.1	4820254	.	G	A	.	.	MAF_USDA=8.333
NC_035077.1	4820256	.	A	C	.	.	MAF_INRAE=13.924;MAF_USDA=12.5
NC_035077.1	4820364	.	C	A	.	.	MAF_INRAE=5.263;MAF_USDA=14.286
NC_035077.1	4820479	.	A	G	.	.	MAF_INRAE=14.557;MAF_USDA=21.084
NC_035077.1	4820534	.	T	C	.	.	MAF_USDA=1.695
NC_035077.1	4820559	.	C	A	.	.	MAF_USDA=4.217
NC_035077.1	4820587	.	C	T	.	.	MAF_USDA=1.695
NC_035077.1	4820604	.	G	A	.	.	MAF_USDA=10.241
NC_035077.1	4820648	.	C	A	.	.	MAF_USDA=1.695
NC_035077.1	4820712	.	A	G	.	.	MAF_USDA=2.083
NC_035077.1	4820815	.	G	A	.	.	MAF_USDA=1.695
NC_035077.1	4820823	.	A	T	.	.	MAF_USDA=1.695
NC_035077.1	4820841	.	C	T	.	.	MAF_USDA=1.695
NC_035077.1	4820846	.	A	C	.	.	MAF_USDA=1.695
NC_035077.1	4820855	.	G	A	.	.	MAF_INRAE=15.19;MAF_USDA=7.627
NC_035077.1	4820864	.	C	T	.	.	MAF_INRAE=19.62;MAF_USDA=15.06
NC_035077.1	4820947	.	A	C	.	.	MAF_USDA=50.0
NC_035077.1	4821038	.	A	T	.	.	MAF_USDA=4.819
NC_035077.1	4821042	.	T	A	.	.	MAF_USDA=1.695
NC_035077.1	4821068	.	A	T	.	.	MAF_USDA=1.695
NC_035077.1	4821113	.	A	G	.	.	MAF_USDA=16.949
NC_035077.1	4821121	.	T	G	.	.	MAF_USDA=9.322
NC_035077.1	4821125	.	A	C	.	.	MAF_USDA=9.322
NC_035077.1	4821139	.	C	T	.	.	MAF_USDA=8.333
NC_035077.1	4821142	.	T	C	.	.	MAF_USDA=4.237
NC_035077.1	4821175	.	G	T	.	.	MAF_USDA=3.012
NC_035077.1	4821231	.	C	T	.	.	MAF_USDA=5.085
NC_035077.1	4821234	.	G	A	.	.	MAF_USDA=3.39
NC_035077.1	4821245	.	G	A	.	.	MAF_USDA=1.695
NC_035077.1	4821251	.	C	T	.	.	MAF_INRAE=18.987;MAF_USDA=15.663
NC_035077.1	4821261	.	T	C	.	.	MAF_USDA=4.237
NC_035077.1	4821281	.	G	A	.	.	MAF_INRAE=27.215;MAF_USDA=16.867
NC_035077.1	4821379	.	A	C	.	.	MAF_INRAE=3.333;MAF_USDA=29.167
NC_035077.1	4821420	.	G	A	.	.	MAF_INRAE=26.582;MAF_USDA=14.458
NC_035077.1	4821438	.	A	C	.	.	MAF_INRAE=12.5
NC_035077.1	4821474	.	C	T	.	.	MAF_USDA=2.542
NC_035077.1	4821478	.	G	A	.	.	MAF_USDA=3.39
NC_035077.1	4821510	.	A	G	.	.	MAF_USDA=2.586
NC_035077.1	4821565	.	C	T	.	.	MAF_INRAE=1.667
NC_035077.1	4821567	.	C	T	.	.	MAF_INRAE=10.526;MAF_USDA=35.417
NC_035077.1	4821740	.	C	A	.	.	MAF_USDA=10.417
NC_035077.1	4821757	.	C	T	.	.	MAF_USDA=10.417
NC_035077.1	4821809	.	A	T	.	.	MAF_USDA=3.39
NC_035077.1	4821868	.	T	C	.	.	MAF_USDA=1.695
NC_035077.1	4821878	.	G	A	.	.	MAF_USDA=1.695
NC_035077.1	4821902	.	A	G	.	.	MAF_USDA=2.542
NC_035077.1	4821912	.	A	C	.	.	MAF_INRAE=27.848;MAF_USDA=21.084
NC_035077.1	4821954	.	T	C	.	.	MAF_USDA=1.695
NC_035077.1	4821962	.	G	T	.	.	MAF_USDA=16.102
NC_035077.1	4821980	.	A	C	.	.	MAF_USDA=1.695
NC_035077.1	4822016	.	T	G	.	.	MAF_INRAE=5.0;MAF_USDA=29.167
NC_035077.1	4822050	.	C	A	.	.	MAF_USDA=1.695
NC_035077.1	4822087	.	G	A	.	.	MAF_USDA=5.932
NC_035077.1	4822104	.	A	C	.	.	MAF_USDA=1.807
NC_035077.1	4822233	.	C	T	.	.	MAF_INRAE=6.962;MAF_USDA=10.843
NC_035077.1	4822234	.	G	A	.	.	MAF_USDA=4.237
NC_035077.1	4822300	.	C	T	.	.	MAF_USDA=5.085
NC_035077.1	4822309	.	A	C	.	.	MAF_INRAE=14.557;MAF_USDA=4.217
NC_035077.1	4822337	.	A	G	.	.	MAF_USDA=2.542
NC_035077.1	4822419	.	T	A	.	.	MAF_INRAE=27.848;MAF_USDA=36.31
NC_035077.1	4822488	.	C	T	.	.	MAF_USDA=1.695
NC_035077.1	4822489	.	A	T	.	.	MAF_USDA=1.695
NC_035077.1	4822491	.	A	T	.	.	MAF_USDA=4.237
NC_035077.1	4822546	.	T	A	.	.	MAF_USDA=7.627
NC_035077.1	4822568	.	C	A	.	.	MAF_INRAE=14.557;MAF_USDA=6.024
NC_035077.1	4822665	.	A	G	.	.	MAF_INRAE=13.333;MAF_USDA=10.169
NC_035077.1	4822783	.	G	A	.	.	MAF_INRAE=31.646;MAF_USDA=21.687
NC_035077.1	4822809	.	C	A	.	.	MAF_USDA=3.39
NC_035077.1	4822812	.	A	C	.	.	MAF_USDA=3.39
NC_035077.1	4822962	.	G	A	.	.	MAF_INRAE=14.557;MAF_USDA=5.0
NC_035077.1	4823052	.	T	A	.	.	MAF_USDA=4.167
NC_035077.1	4823143	.	C	A	.	.	MAF_USDA=4.237
NC_035077.1	4823149	.	T	C	.	.	MAF_INRAE=27.215;MAF_USDA=36.905
NC_035077.1	4823196	.	T	A	.	.	MAF_USDA=3.333
NC_035077.1	4823214	.	C	T	.	.	MAF_INRAE=6.962;MAF_USDA=2.083
NC_035077.1	4823225	.	A	C	.	.	MAF_USDA=1.786
NC_035077.1	4823453	.	C	T	.	.	MAF_INRAE=4.167
NC_035077.1	4823632	.	A	C	.	.	MAF_USDA=3.333
NC_035077.1	4823663	.	G	T	.	.	MAF_USDA=1.695
NC_035077.1	4823724	.	A	T	.	.	MAF_USDA=1.667
NC_035077.1	4823763	.	C	A	.	.	MAF_INRAE=13.333;MAF_USDA=10.833
NC_035077.1	4823773	.	G	A	.	.	MAF_USDA=5.833
NC_035077.1	4823843	.	G	A	.	.	MAF_USDA=5.085
NC_035077.1	4823846	.	A	G	.	.	MAF_USDA=5.932
NC_035077.1	4823893	.	A	G	.	.	MAF_USDA=4.237
NC_035077.1	4823916	.	A	G	.	.	MAF_USDA=1.695
NC_035077.1	4823936	.	G	A	.	.	MAF_USDA=1.695
NC_035077.1	4823946	.	G	T	.	.	MAF_USDA=4.237
NC_035077.1	4823968	.	A	T	.	.	MAF_USDA=1.695
NC_035077.1	4823973	.	G	A	.	.	MAF_USDA=4.237
NC_035077.1	4824006	.	T	C	.	.	MAF_USDA=4.237
NC_035077.1	4824039	.	T	A	.	.	MAF_USDA=1.695
NC_035077.1	4824040	.	A	T	.	.	MAF_USDA=5.085
NC_035077.1	4824055	.	G	C	.	.	MAF_INRAE=23.418;MAF_USDA=9.639
NC_035077.1	4824079	.	A	G	.	.	MAF_USDA=5.085
NC_035077.1	4824165	.	T	C	.	.	MAF_USDA=15.254
NC_035077.1	4824288	.	G	T	.	.	MAF_USDA=1.695
NC_035077.1	4824342	.	A	T	.	.	MAF_USDA=5.932
NC_035077.1	4824385	.	A	G	.	.	MAF_USDA=2.5
NC_035077.1	4824405	.	G	A	.	.	MAF_USDA=1.639
NC_035077.1	4824418	.	C	A	.	.	MAF_USDA=4.098
NC_035077.1	4824426	.	C	T	.	.	MAF_USDA=4.098
NC_035077.1	4824431	.	G	A	.	.	MAF_USDA=4.167
NC_035077.1	4824493	.	C	A	.	.	MAF_INRAE=3.333
NC_035077.1	4824555	.	T	A	.	.	MAF_INRAE=18.354;MAF_USDA=15.663
NC_035077.1	4824576	.	C	T	.	.	MAF_USDA=6.78
NC_035077.1	4824580	.	C	G	.	.	MAF_INRAE=13.924;MAF_USDA=3.614
NC_035077.1	4824611	.	C	T	.	.	MAF_INRAE=6.962;MAF_USDA=9.639
NC_035077.1	4824617	.	T	C	.	.	MAF_USDA=6.78
NC_035077.1	4824634	.	G	A	.	.	MAF_USDA=5.085
NC_035077.1	4824769	.	C	A	.	.	MAF_INRAE=6.962;MAF_USDA=9.036
NC_035077.1	4824802	.	C	T	.	.	MAF_USDA=1.807
NC_035077.1	4824837	.	C	T	.	.	MAF_USDA=6.667
NC_035077.1	4824854	.	T	C	.	.	MAF_INRAE=6.962;MAF_USDA=9.524
NC_035077.1	4824909	.	G	A	.	.	MAF_USDA=1.667
NC_035077.1	4824915	.	A	C	.	.	MAF_INRAE=31.013;MAF_USDA=20.238
NC_035077.1	4824923	.	C	T	.	.	MAF_INRAE=15.789;MAF_USDA=8.333
NC_035077.1	4825016	.	G	C	.	.	MAF_USDA=2.542
NC_035077.1	4825019	.	C	T	.	.	MAF_USDA=5.833
NC_035077.1	4825028	.	C	A	.	.	MAF_INRAE=17.722;MAF_USDA=5.357
NC_035077.1	4825050	.	G	T	.	.	MAF_INRAE=17.089;MAF_USDA=5.422
NC_035077.1	4825074	.	C	T	.	.	MAF_USDA=1.695
NC_035077.1	4825113	.	G	A	.	.	MAF_USDA=5.932
NC_035077.1	4825125	.	G	A	.	.	MAF_INRAE=14.557;MAF_USDA=3.614
NC_035077.1	4825154	.	T	C	.	.	MAF_INRAE=13.333;MAF_USDA=9.836
NC_035077.1	4825213	.	T	A	.	.	MAF_INRAE=10.759;MAF_USDA=12.941
NC_035077.1	4825219	.	A	C	.	.	MAF_INRAE=13.333;MAF_USDA=9.836
NC_035077.1	4825281	.	A	T	.	.	MAF_INRAE=17.722;MAF_USDA=9.412
NC_035077.1	4825320	.	C	G	.	.	MAF_INRAE=15.789;MAF_USDA=5.882
NC_035077.1	4825351	.	T	G	.	.	MAF_INRAE=17.5;MAF_USDA=11.765
NC_035077.1	4825378	.	C	T	.	.	MAF_INRAE=13.333;MAF_USDA=14.754
NC_035077.1	4825380	.	G	A	.	.	MAF_USDA=2.459
NC_035077.1	4825431	.	G	A	.	.	MAF_USDA=4.918
NC_035077.1	4825435	.	G	T	.	.	MAF_INRAE=26.582;MAF_USDA=14.706
NC_035077.1	4825459	.	G	T	.	.	MAF_INRAE=15.789;MAF_USDA=8.197
NC_035077.1	4825582	.	C	T	.	.	MAF_USDA=3.279
NC_035077.1	4825625	.	A	G	.	.	MAF_INRAE=34.177;MAF_USDA=27.059
NC_035077.1	4825653	.	C	T	.	.	MAF_USDA=6.557
NC_035077.1	4825658	.	G	A	.	.	MAF_USDA=4.098
NC_035077.1	4825671	.	G	T	.	.	MAF_INRAE=10.833;MAF_USDA=12.353
NC_035077.1	4825705	.	A	C	.	.	MAF_INRAE=46.203;MAF_USDA=26.471
NC_035077.1	4825717	.	T	C	.	.	MAF_INRAE=21.053;MAF_USDA=29.412
NC_035077.1	4825795	.	G	A	.	.	MAF_INRAE=16.456;MAF_USDA=18.75
NC_035077.1	4825798	.	G	T	.	.	MAF_USDA=7.377
NC_035077.1	4825809	.	C	G	.	.	MAF_USDA=7.377
NC_035077.1	4825819	.	C	T	.	.	MAF_INRAE=4.167;MAF_USDA=30.952
NC_035077.1	4825830	.	C	T	.	.	MAF_INRAE=11.392;MAF_USDA=39.881
NC_035077.1	4825904	.	G	T	.	.	MAF_USDA=4.098
NC_035077.1	4825905	.	A	T	.	.	MAF_USDA=4.098
NC_035077.1	4825933	.	A	G	.	.	MAF_USDA=2.083
NC_035077.1	4825963	.	T	G	.	.	MAF_INRAE=3.333;MAF_USDA=4.098
NC_035077.1	4825972	.	T	A	.	.	MAF_INRAE=17.089;MAF_USDA=5.294
NC_035077.1	4825978	.	A	C	.	.	MAF_INRAE=17.089;MAF_USDA=5.294
NC_035077.1	4826031	.	G	T	.	.	MAF_INRAE=8.861;MAF_USDA=24.706
NC_035077.1	4826039	.	G	A	.	.	MAF_USDA=2.083
NC_035077.1	4826048	.	G	A	.	.	MAF_USDA=2.083
NC_035077.1	4826049	.	C	A	.	.	MAF_USDA=2.083
NC_035077.1	4826082	.	A	G	.	.	MAF_USDA=4.706
NC_035077.1	4826121	.	C	T	.	.	MAF_INRAE=27.215;MAF_USDA=23.171
NC_035077.1	4826261	.	G	A	.	.	MAF_INRAE=14.557;MAF_USDA=1.724
NC_035077.1	4826291	.	G	A	.	.	MAF_USDA=2.083
NC_035077.1	4826322	.	C	A	.	.	MAF_INRAE=4.43;MAF_USDA=2.083
NC_035077.1	4826404	.	A	T	.	.	MAF_USDA=2.083
NC_035077.1	4826515	.	C	T	.	.	MAF_INRAE=31.013;MAF_USDA=22.414
NC_035077.1	4826519	.	G	T	.	.	MAF_INRAE=29.167;MAF_USDA=21.552
NC_035077.1	4826521	.	T	C	.	.	MAF_INRAE=29.167;MAF_USDA=21.552
NC_035077.1	4826524	.	A	G	.	.	MAF_INRAE=16.456;MAF_USDA=25.0
NC_035077.1	4826529	.	C	A	.	.	MAF_USDA=8.537
NC_035077.1	4826531	.	A	C	.	.	MAF_USDA=7.759
NC_035077.1	4826533	.	T	C	.	.	MAF_INRAE=22.785;MAF_USDA=45.732
NC_035077.1	4826577	.	T	C	.	.	MAF_INRAE=48.734;MAF_USDA=27.439
NC_035077.1	4826598	.	T	C	.	.	MAF_USDA=3.448
NC_035077.1	4826614	.	G	T	.	.	MAF_INRAE=25.316;MAF_USDA=6.034
NC_035077.1	4826695	.	A	G	.	.	MAF_INRAE=4.167;MAF_USDA=27.083
NC_035077.1	4826729	.	A	G	.	.	MAF_USDA=7.759
NC_035077.1	4826760	.	A	G	.	.	MAF_USDA=10.417
NC_035077.1	4826877	.	C	T	.	.	MAF_USDA=5.172
NC_035077.1	4826963	.	C	T	.	.	MAF_USDA=2.083
NC_035077.1	4827109	.	T	G	.	.	MAF_INRAE=24.051;MAF_USDA=10.976
NC_035077.1	4827135	.	T	A	.	.	MAF_USDA=1.724
NC_035077.1	4827145	.	A	G	.	.	MAF_INRAE=2.5
NC_035077.1	4827147	.	T	C	.	.	MAF_INRAE=2.5;MAF_USDA=12.5
NC_035077.1	4827156	.	A	T	.	.	MAF_INRAE=2.5
NC_035077.1	4827199	.	C	A	.	.	MAF_INRAE=3.333;MAF_USDA=18.75
NC_035077.1	4827208	.	A	T	.	.	MAF_INRAE=5.0
NC_035077.1	4827209	.	A	T	.	.	MAF_INRAE=5.0
NC_035077.1	4827213	.	G	T	.	.	MAF_USDA=7.927
NC_035077.1	4827217	.	T	G	.	.	MAF_INRAE=5.0
NC_035077.1	4827224	.	A	T	.	.	MAF_INRAE=5.0
NC_035077.1	4827229	.	C	G	.	.	MAF_INRAE=16.456;MAF_USDA=21.341
NC_035077.1	4827262	.	G	C	.	.	MAF_INRAE=24.684;MAF_USDA=5.738
NC_035077.1	4827271	.	A	G	.	.	MAF_USDA=2.083
NC_035077.1	4827272	.	C	T	.	.	MAF_USDA=3.529
NC_035077.1	4827301	.	A	T	.	.	MAF_INRAE=12.658;MAF_USDA=2.083
NC_035077.1	4827315	.	C	G	.	.	MAF_USDA=7.377
NC_035077.1	4827375	.	G	A	.	.	MAF_USDA=1.639
NC_035077.1	4827377	.	A	G	.	.	MAF_USDA=4.118
NC_035077.1	4827409	.	T	C	.	.	MAF_USDA=2.353
NC_035077.1	4827428	.	C	G	.	.	MAF_USDA=4.118
NC_035077.1	4827450	.	G	T	.	.	MAF_USDA=4.118
NC_035077.1	4827459	.	T	C	.	.	MAF_USDA=2.459
NC_035077.1	4827460	.	T	C	.	.	MAF_USDA=4.918
NC_035077.1	4827463	.	C	G	.	.	MAF_INRAE=25.316
NC_035077.1	4827464	.	C	T	.	.	MAF_INRAE=12.658;MAF_USDA=2.083
NC_035077.1	4827468	.	T	C	.	.	MAF_USDA=4.118
NC_035077.1	4827480	.	G	T	.	.	MAF_USDA=4.918
NC_035077.1	4827512	.	G	T	.	.	MAF_USDA=1.765
NC_035077.1	4827515	.	G	A	.	.	MAF_USDA=5.294
NC_035077.1	4827520	.	G	T	.	.	MAF_USDA=4.098
NC_035077.1	4827535	.	A	G	.	.	MAF_USDA=4.918
NC_035077.1	4827562	.	T	C	.	.	MAF_USDA=4.706
NC_035077.1	4827573	.	C	A	.	.	MAF_INRAE=1.667;MAF_USDA=7.377
NC_035077.1	4827602	.	G	A	.	.	MAF_USDA=6.557
NC_035077.1	4827677	.	T	C	.	.	MAF_INRAE=30.0
NC_035077.1	4827682	.	C	G	.	.	MAF_INRAE=27.848;MAF_USDA=22.917
NC_035077.1	4827692	.	G	C	.	.	MAF_INRAE=27.848;MAF_USDA=31.098
NC_035077.1	4827703	.	G	A	.	.	MAF_INRAE=27.848;MAF_USDA=31.707
NC_035077.1	4827715	.	A	G	.	.	MAF_INRAE=27.848;MAF_USDA=30.0
NC_035077.1	4827737	.	A	G	.	.	MAF_USDA=2.459
NC_035077.1	4827741	.	G	A	.	.	MAF_INRAE=21.053;MAF_USDA=19.672
NC_035077.1	4827755	.	T	C	.	.	MAF_USDA=2.459
NC_035077.1	4827770	.	A	C	.	.	MAF_USDA=3.279
NC_035077.1	4827773	.	T	C	.	.	MAF_USDA=3.529
NC_035077.1	4827774	.	G	A	.	.	MAF_USDA=2.941
NC_035077.1	4827775	.	G	A	.	.	MAF_USDA=2.941
NC_035077.1	4827782	.	C	T	.	.	MAF_USDA=10.656
NC_035077.1	4827810	.	A	T	.	.	MAF_USDA=2.083
NC_035077.1	4827812	.	C	G	.	.	MAF_USDA=3.279
NC_035077.1	4827816	.	T	G	.	.	MAF_USDA=4.762
NC_035077.1	4827818	.	A	G	.	.	MAF_USDA=7.5
NC_035077.1	4827824	.	A	T	.	.	MAF_USDA=4.762
NC_035077.1	4827826	.	C	T	.	.	MAF_USDA=4.762
NC_035077.1	4827892	.	A	C	.	.	MAF_USDA=4.167
NC_035077.1	4827903	.	G	T	.	.	MAF_USDA=4.167
NC_035077.1	4827947	.	C	A	.	.	MAF_INRAE=14.557;MAF_USDA=5.294
NC_035077.1	4827952	.	C	A	.	.	MAF_USDA=3.279
NC_035077.1	4828011	.	C	A	.	.	MAF_INRAE=27.848;MAF_USDA=32.143
NC_035077.1	4828060	.	A	T	.	.	MAF_USDA=3.333
NC_035077.1	4828061	.	A	G	.	.	MAF_USDA=3.333
NC_035077.1	4828062	.	T	G	.	.	MAF_USDA=3.333
NC_035077.1	4828089	.	C	T	.	.	MAF_USDA=3.333
NC_035077.1	4828110	.	T	C	.	.	MAF_USDA=10.833
NC_035077.1	4828115	.	A	G	.	.	MAF_USDA=1.667
NC_035077.1	4828120	.	G	A	.	.	MAF_USDA=3.571
NC_035077.1	4828145	.	T	G	.	.	MAF_USDA=3.333
NC_035077.1	4828169	.	A	C	.	.	MAF_INRAE=21.053;MAF_USDA=17.5
NC_035077.1	4828214	.	C	T	.	.	MAF_INRAE=12.658;MAF_USDA=2.083
NC_035077.1	4828218	.	C	T	.	.	MAF_INRAE=21.519;MAF_USDA=22.619
NC_035077.1	4828292	.	C	T	.	.	MAF_USDA=1.639
NC_035077.1	4828355	.	A	T	.	.	MAF_INRAE=13.924;MAF_USDA=33.333
NC_035077.1	4828449	.	T	A	.	.	MAF_USDA=4.918
NC_035077.1	4828497	.	A	G	.	.	MAF_USDA=8.333
NC_035077.1	4828508	.	G	A	.	.	MAF_USDA=1.639
NC_035077.1	4828518	.	G	A	.	.	MAF_USDA=4.706
NC_035077.1	4828528	.	G	T	.	.	MAF_INRAE=13.291;MAF_USDA=25.294
NC_035077.1	4828556	.	A	G	.	.	MAF_INRAE=13.924;MAF_USDA=25.294
NC_035077.1	4828694	.	G	A	.	.	MAF_INRAE=3.333
NC_035077.1	4828858	.	A	C	.	.	MAF_INRAE=12.658;MAF_USDA=28.824
NC_035077.1	4828973	.	G	A	.	.	MAF_INRAE=13.291;MAF_USDA=26.471
NC_035077.1	4829060	.	T	A	.	.	MAF_USDA=7.377
NC_035077.1	4829084	.	C	A	.	.	MAF_USDA=6.557
NC_035077.1	4829095	.	C	T	.	.	MAF_USDA=2.459
NC_035077.1	4829097	.	G	A	.	.	MAF_USDA=4.098
NC_035077.1	4829110	.	A	C	.	.	MAF_INRAE=21.519;MAF_USDA=17.5
NC_035077.1	4829168	.	G	A	.	.	MAF_USDA=4.098
NC_035077.1	4829183	.	T	A	.	.	MAF_USDA=4.918
NC_035077.1	4829200	.	C	T	.	.	MAF_USDA=15.882
NC_035077.1	4829210	.	T	G	.	.	MAF_USDA=4.918
NC_035077.1	4829213	.	A	C	.	.	MAF_USDA=9.836
NC_035077.1	4829261	.	G	A	.	.	MAF_INRAE=17.722;MAF_USDA=8.235
NC_035077.1	4829351	.	G	A	.	.	MAF_USDA=4.918
NC_035077.1	4829410	.	C	A	.	.	MAF_USDA=3.333
NC_035077.1	4829418	.	A	T	.	.	MAF_INRAE=24.051;MAF_USDA=10.714
NC_035077.1	4829505	.	A	C	.	.	MAF_USDA=14.706
NC_035077.1	4829556	.	C	T	.	.	MAF_USDA=8.333
NC_035077.1	4829564	.	G	T	.	.	MAF_INRAE=5.263;MAF_USDA=2.083
NC_035077.1	4829586	.	G	A	.	.	MAF_USDA=4.098
NC_035077.1	4829622	.	G	T	.	.	MAF_USDA=4.098
NC_035077.1	4829623	.	T	A	.	.	MAF_USDA=4.098
NC_035077.1	4829645	.	C	T	.	.	MAF_USDA=4.098
NC_035077.1	4829646	.	C	T	.	.	MAF_USDA=4.098
NC_035077.1	4829652	.	A	T	.	.	MAF_USDA=5.738
NC_035077.1	4829656	.	T	A	.	.	MAF_USDA=5.738
NC_035077.1	4829659	.	G	A	.	.	MAF_USDA=5.738
NC_035077.1	4829723	.	T	A	.	.	MAF_INRAE=41.772;MAF_USDA=48.795
NC_035077.1	4829735	.	T	G	.	.	MAF_INRAE=33.544;MAF_USDA=30.0
NC_035077.1	4829744	.	G	A	.	.	MAF_USDA=4.098
NC_035077.1	4829748	.	C	T	.	.	MAF_USDA=4.098
NC_035077.1	4829820	.	C	A	.	.	MAF_USDA=3.39
NC_035077.1	4829880	.	G	A	.	.	MAF_USDA=2.459
NC_035077.1	4829899	.	T	C	.	.	MAF_INRAE=18.987;MAF_USDA=32.353
NC_035077.1	4829909	.	C	T	.	.	MAF_INRAE=18.354;MAF_USDA=47.917
NC_035077.1	4829984	.	C	A	.	.	MAF_INRAE=14.557;MAF_USDA=5.294
NC_035077.1	4829991	.	A	G	.	.	MAF_INRAE=11.667;MAF_USDA=4.098
NC_035077.1	4830023	.	C	A	.	.	MAF_USDA=2.459
NC_035077.1	4830071	.	A	C	.	.	MAF_USDA=43.75
NC_035077.1	4830078	.	A	G	.	.	MAF_USDA=8.333
NC_035077.1	4830080	.	T	A	.	.	MAF_USDA=8.333
NC_035077.1	4830115	.	C	T	.	.	MAF_USDA=8.333
NC_035077.1	4830155	.	C	T	.	.	MAF_USDA=5.738
NC_035077.1	4830165	.	T	G	.	.	MAF_USDA=14.706
NC_035077.1	4830166	.	T	A	.	.	MAF_USDA=8.197
NC_035077.1	4830175	.	G	A	.	.	MAF_USDA=4.098
NC_035077.1	4830187	.	T	C	.	.	MAF_USDA=5.738
NC_035077.1	4830194	.	C	T	.	.	MAF_USDA=14.706
NC_035077.1	4830209	.	C	T	.	.	MAF_USDA=8.197
NC_035077.1	4830247	.	A	G	.	.	MAF_USDA=5.738
NC_035077.1	4830305	.	C	G	.	.	MAF_USDA=8.197
NC_035077.1	4830399	.	T	C	.	.	MAF_INRAE=42.405;MAF_USDA=14.706
NC_035077.1	4830413	.	G	C	.	.	MAF_INRAE=31.646;MAF_USDA=40.588
NC_035077.1	4830444	.	T	G	.	.	MAF_INRAE=27.5
NC_035077.1	4830451	.	C	T	.	.	MAF_INRAE=25.0;MAF_USDA=2.459
NC_035077.1	4830482	.	C	T	.	.	MAF_INRAE=6.962;MAF_USDA=21.765
NC_035077.1	4830516	.	T	G	.	.	MAF_INRAE=15.789;MAF_USDA=17.213
NC_035077.1	4830536	.	G	A	.	.	MAF_USDA=4.098
NC_035077.1	4830537	.	C	A	.	.	MAF_USDA=4.098
NC_035077.1	4830610	.	T	C	.	.	MAF_INRAE=42.105;MAF_USDA=40.588
NC_035077.1	4830648	.	A	T	.	.	MAF_INRAE=18.354;MAF_USDA=3.279
NC_035077.1	4830691	.	G	T	.	.	MAF_USDA=4.098
NC_035077.1	4830719	.	T	G	.	.	MAF_USDA=4.098
NC_035077.1	4830729	.	A	T	.	.	MAF_USDA=3.279
NC_035077.1	4830764	.	G	T	.	.	MAF_USDA=1.639
NC_035077.1	4830765	.	C	T	.	.	MAF_USDA=1.639
NC_035077.1	4830801	.	C	T	.	.	MAF_USDA=4.918
NC_035077.1	4830828	.	G	A	.	.	MAF_USDA=5.738
NC_035077.1	4830833	.	C	G	.	.	MAF_USDA=6.557
NC_035077.1	4830844	.	A	G	.	.	MAF_USDA=6.557
NC_035077.1	4830852	.	C	T	.	.	MAF_USDA=5.738
NC_035077.1	4830855	.	A	G	.	.	MAF_USDA=5.738
NC_035077.1	4830888	.	G	A	.	.	MAF_INRAE=31.013;MAF_USDA=38.824
NC_035077.1	4830889	.	A	C	.	.	MAF_INRAE=27.5;MAF_USDA=38.235
NC_035077.1	4830939	.	C	A	.	.	MAF_INRAE=18.354;MAF_USDA=3.279
NC_035077.1	4830953	.	G	A	.	.	MAF_INRAE=6.962;MAF_USDA=15.294
NC_035077.1	4830968	.	T	G	.	.	MAF_INRAE=16.456;MAF_USDA=38.235
NC_035077.1	4830979	.	C	T	.	.	MAF_INRAE=30.38;MAF_USDA=24.118
NC_035077.1	4830998	.	G	C	.	.	MAF_USDA=5.738
NC_035077.1	4830999	.	T	A	.	.	MAF_USDA=5.738
NC_035077.1	4831002	.	T	C	.	.	MAF_INRAE=14.557;MAF_USDA=7.059
NC_035077.1	4831050	.	C	T	.	.	MAF_USDA=4.098
NC_035077.1	4831060	.	A	T	.	.	MAF_USDA=1.639
NC_035077.1	4831133	.	CAAAAAAAAT	CAAAAAAAAA	.	.	MAF_USDA=47.917
NC_035077.1	4831146	.	A	C	.	.	MAF_USDA=47.917
NC_035077.1	4831186	.	A	C	.	.	MAF_INRAE=27.215;MAF_USDA=47.647
NC_035077.1	4831193	.	G	C	.	.	MAF_USDA=9.836
NC_035077.1	4831230	.	T	A	.	.	MAF_INRAE=11.667
NC_035077.1	4831276	.	C	A	.	.	MAF_USDA=24.59
NC_035077.1	4831286	.	C	T	.	.	MAF_USDA=4.918
NC_035077.1	4831296	.	G	A	.	.	MAF_INRAE=17.722;MAF_USDA=4.098
NC_035077.1	4831297	.	T	C	.	.	MAF_INRAE=14.557;MAF_USDA=21.765
NC_035077.1	4831316	.	G	T	.	.	MAF_INRAE=14.557;MAF_USDA=22.131
NC_035077.1	4831317	.	A	C	.	.	MAF_USDA=4.918
NC_035077.1	4831320	.	C	A	.	.	MAF_USDA=3.279
NC_035077.1	4831369	.	C	T	.	.	MAF_INRAE=39.241;MAF_USDA=10.0
NC_035077.1	4831377	.	A	T	.	.	MAF_INRAE=39.241;MAF_USDA=10.0
NC_035077.1	4831397	.	A	T	.	.	MAF_INRAE=14.557;MAF_USDA=20.588
NC_035077.1	4831411	.	A	T	.	.	MAF_INRAE=14.557;MAF_USDA=3.529
NC_035077.1	4831448	.	A	G	.	.	MAF_INRAE=13.333;MAF_USDA=12.941
NC_035077.1	4831461	.	T	C	.	.	MAF_USDA=2.459
NC_035077.1	4831486	.	G	C	.	.	MAF_USDA=7.5
NC_035077.1	4831492	.	C	G	.	.	MAF_INRAE=12.5;MAF_USDA=7.738
NC_035077.1	4831552	.	T	G	.	.	MAF_USDA=13.333
NC_035077.1	4831556	.	A	C	.	.	MAF_INRAE=14.167;MAF_USDA=8.333
NC_035077.1	4831557	.	C	A	.	.	MAF_INRAE=12.658;MAF_USDA=4.762
NC_035077.1	4831569	.	A	G	.	.	MAF_USDA=5.0
NC_035077.1	4831615	.	C	T	.	.	MAF_INRAE=14.557;MAF_USDA=3.529
NC_035077.1	4831629	.	C	T	.	.	MAF_INRAE=41.772;MAF_USDA=50.0
NC_035077.1	4831700	.	G	A	.	.	MAF_USDA=2.083
NC_035077.1	4831719	.	G	A	.	.	MAF_INRAE=5.263;MAF_USDA=2.083
NC_035077.1	4831785	.	C	T	.	.	MAF_INRAE=29.747;MAF_USDA=11.765
NC_035077.1	4831801	.	A	C	.	.	MAF_INRAE=43.671;MAF_USDA=45.833
NC_035077.1	4831880	.	C	T	.	.	MAF_INRAE=27.215;MAF_USDA=22.941
NC_035077.1	4831914	.	C	T	.	.	MAF_USDA=6.557
NC_035077.1	4831924	.	G	T	.	.	MAF_INRAE=29.114;MAF_USDA=11.176
NC_035077.1	4831933	.	A	G	.	.	MAF_USDA=17.647
NC_035077.1	4831972	.	G	T	.	.	MAF_INRAE=27.215;MAF_USDA=12.353
NC_035077.1	4831973	.	G	A	.	.	MAF_USDA=2.459
NC_035077.1	4831979	.	G	A	.	.	MAF_INRAE=15.789;MAF_USDA=15.294
NC_035077.1	4831981	.	G	C	.	.	MAF_INRAE=25.316;MAF_USDA=9.412
NC_035077.1	4831992	.	C	T	.	.	MAF_INRAE=27.215;MAF_USDA=12.353
NC_035077.1	4832000	.	G	T	.	.	MAF_INRAE=47.368;MAF_USDA=38.824
NC_035077.1	4832001	.	A	G	.	.	MAF_USDA=6.557
NC_035077.1	4832012	.	C	T	.	.	MAF_INRAE=15.19;MAF_USDA=23.529
NC_035077.1	4832022	.	T	A	.	.	MAF_USDA=6.557
NC_035077.1	4832084	.	A	G	.	.	MAF_INRAE=16.456;MAF_USDA=22.941
NC_035077.1	4832090	.	T	C	.	.	MAF_INRAE=13.291;MAF_USDA=20.0
NC_035077.1	4832156	.	A	C	.	.	MAF_USDA=20.588
NC_035077.1	4832158	.	C	T	.	.	MAF_USDA=20.588
NC_035077.1	4832216	.	C	T	.	.	MAF_USDA=41.667
NC_035077.1	4832374	.	A	G	.	.	MAF_USDA=10.87
NC_035077.1	4832385	.	A	T	.	.	MAF_USDA=9.091
NC_035077.1	4832410	.	T	A	.	.	MAF_USDA=8.333
NC_035077.1	4832501	.	G	T	.	.	MAF_USDA=8.333
NC_035077.1	4832588	.	A	T	.	.	MAF_USDA=10.417
NC_035077.1	4832604	.	T	A	.	.	MAF_USDA=50.0
NC_035077.1	4832616	.	T	C	.	.	MAF_USDA=41.667
NC_035077.1	4832651	.	T	A	.	.	MAF_USDA=8.333
NC_035077.1	4832652	.	A	T	.	.	MAF_USDA=10.417
NC_035077.1	4832659	.	T	C	.	.	MAF_USDA=8.333
NC_035077.1	4832689	.	G	A	.	.	MAF_USDA=14.754
NC_035077.1	4832706	.	C	A	.	.	MAF_USDA=17.059
NC_035077.1	4832753	.	T	C	.	.	MAF_USDA=1.639
NC_035077.1	4832818	.	C	G	.	.	MAF_INRAE=13.291;MAF_USDA=15.882
NC_035077.1	4832846	.	T	C	.	.	MAF_USDA=8.197
NC_035077.1	4832859	.	T	G	.	.	MAF_USDA=4.918
NC_035077.1	4832906	.	C	G	.	.	MAF_USDA=1.765
NC_035077.1	4832913	.	A	G	.	.	MAF_USDA=3.279
NC_035077.1	4832924	.	C	T	.	.	MAF_INRAE=34.81;MAF_USDA=12.941
NC_035077.1	4832935	.	A	G	.	.	MAF_INRAE=37.342;MAF_USDA=20.588
NC_035077.1	4833011	.	A	T	.	.	MAF_USDA=44.706
NC_035077.1	4833069	.	G	T	.	.	MAF_INRAE=33.544;MAF_USDA=41.765
NC_035077.1	4833117	.	G	A	.	.	MAF_USDA=10.417
NC_035077.1	4833132	.	C	A	.	.	MAF_INRAE=14.557;MAF_USDA=21.765
NC_035077.1	4833192	.	G	A	.	.	MAF_INRAE=27.215;MAF_USDA=15.882
NC_035077.1	4833230	.	A	G	.	.	MAF_INRAE=25.949;MAF_USDA=27.059
NC_035077.1	4833254	.	T	C	.	.	MAF_INRAE=14.557
NC_035077.1	4833309	.	T	A	.	.	MAF_USDA=2.459
NC_035077.1	4833354	.	T	C	.	.	MAF_USDA=3.279
NC_035077.1	4833361	.	A	G	.	.	MAF_INRAE=21.053;MAF_USDA=17.647
NC_035077.1	4833424	.	G	T	.	.	MAF_USDA=22.941
NC_035077.1	4833468	.	T	G	.	.	MAF_USDA=37.5
NC_035077.1	4833586	.	G	A	.	.	MAF_INRAE=28.481;MAF_USDA=48.824
NC_035077.1	4833593	.	C	G	.	.	MAF_USDA=3.279
NC_035077.1	4833618	.	T	C	.	.	MAF_INRAE=17.722;MAF_USDA=3.529
NC_035077.1	4833648	.	A	G	.	.	MAF_INRAE=5.263;MAF_USDA=2.083
NC_035077.1	4833670	.	C	T	.	.	MAF_USDA=3.279
NC_035077.1	4833685	.	C	G	.	.	MAF_INRAE=15.823;MAF_USDA=5.738
NC_035077.1	4833687	.	C	T	.	.	MAF_INRAE=20.886;MAF_USDA=15.882
NC_035077.1	4833694	.	A	T	.	.	MAF_USDA=2.083
NC_035077.1	4833695	.	A	T	.	.	MAF_USDA=2.083
NC_035077.1	4833697	.	A	T	.	.	MAF_USDA=2.083
NC_035077.1	4833698	.	A	T	.	.	MAF_USDA=2.083
NC_035077.1	4833704	.	C	A	.	.	MAF_USDA=2.459
NC_035077.1	4833717	.	G	A	.	.	MAF_USDA=2.459
NC_035077.1	4833755	.	G	A	.	.	MAF_INRAE=15.0;MAF_USDA=16.471
NC_035077.1	4833756	.	T	C	.	.	MAF_INRAE=39.873;MAF_USDA=30.0
NC_035077.1	4833764	.	T	A	.	.	MAF_USDA=3.529
NC_035077.1	4833800	.	C	G	.	.	MAF_INRAE=38.608;MAF_USDA=33.529
NC_035077.1	4833819	.	G	A	.	.	MAF_USDA=1.639
NC_035077.1	4833835	.	A	G	.	.	MAF_INRAE=37.342;MAF_USDA=45.882
NC_035077.1	4833847	.	T	A	.	.	MAF_INRAE=7.595;MAF_USDA=18.235
NC_035077.1	4833849	.	T	C	.	.	MAF_INRAE=37.342;MAF_USDA=45.294
NC_035077.1	4833874	.	C	A	.	.	MAF_INRAE=7.595;MAF_USDA=18.235
NC_035077.1	4833895	.	G	A	.	.	MAF_USDA=4.918
NC_035077.1	4833898	.	G	C	.	.	MAF_USDA=4.918
NC_035077.1	4833911	.	C	T	.	.	MAF_USDA=4.098
NC_035077.1	4833912	.	G	A	.	.	MAF_USDA=3.279
NC_035077.1	4833949	.	C	T	.	.	MAF_INRAE=1.667;MAF_USDA=2.941
NC_035077.1	4833975	.	A	T	.	.	MAF_USDA=5.738
NC_035077.1	4834006	.	G	A	.	.	MAF_USDA=5.738
NC_035077.1	4834075	.	A	G	.	.	MAF_USDA=2.459
NC_035077.1	4834092	.	C	A	.	.	MAF_INRAE=15.833;MAF_USDA=13.529
NC_035077.1	4834098	.	T	C	.	.	MAF_INRAE=15.833;MAF_USDA=10.588
NC_035077.1	4834128	.	A	G	.	.	MAF_INRAE=15.833;MAF_USDA=14.118
NC_035077.1	4834130	.	G	A	.	.	MAF_INRAE=15.833;MAF_USDA=14.118
NC_035077.1	4834135	.	A	G	.	.	MAF_USDA=2.353
NC_035077.1	4834143	.	C	T	.	.	MAF_INRAE=15.833;MAF_USDA=14.706
NC_035077.1	4834153	.	C	T	.	.	MAF_INRAE=15.833;MAF_USDA=10.588
NC_035077.1	4834275	.	C	T	.	.	MAF_USDA=7.059
NC_035077.1	4834332	.	C	T	.	.	MAF_USDA=2.353
NC_035077.1	4834333	.	T	A	.	.	MAF_INRAE=13.924;MAF_USDA=13.529
NC_035077.1	4834357	.	G	A	.	.	MAF_USDA=8.333
NC_035077.1	4834387	.	C	T	.	.	MAF_USDA=2.459
NC_035077.1	4834424	.	G	A	.	.	MAF_USDA=6.557
NC_035077.1	4834428	.	A	T	.	.	MAF_USDA=5.738
NC_035077.1	4834501	.	G	T	.	.	MAF_INRAE=13.291;MAF_USDA=13.529
NC_035077.1	4834503	.	T	C	.	.	MAF_USDA=5.738
NC_035077.1	4834556	.	C	T	.	.	MAF_INRAE=13.291;MAF_USDA=15.294
NC_035077.1	4834587	.	C	A	.	.	MAF_USDA=4.918
NC_035077.1	4834592	.	C	A	.	.	MAF_USDA=5.738
NC_035077.1	4834595	.	C	T	.	.	MAF_USDA=4.918
NC_035077.1	4834683	.	T	C	.	.	MAF_INRAE=48.333
NC_035077.1	4834752	.	C	T	.	.	MAF_INRAE=43.038;MAF_USDA=47.059
NC_035077.1	4834753	.	G	A	.	.	MAF_USDA=1.639
NC_035077.1	4834833	.	A	C	.	.	MAF_USDA=8.197
NC_035077.1	4834846	.	A	G	.	.	MAF_USDA=4.098
NC_035077.1	4834905	.	C	T	.	.	MAF_USDA=5.085
NC_035077.1	4834979	.	G	T	.	.	MAF_INRAE=20.886;MAF_USDA=17.059
NC_035077.1	4835023	.	C	G	.	.	MAF_INRAE=25.0;MAF_USDA=35.882
NC_035077.1	4835036	.	T	G	.	.	MAF_INRAE=25.0;MAF_USDA=35.882
NC_035077.1	4835058	.	G	A	.	.	MAF_INRAE=22.785;MAF_USDA=37.647
NC_035077.1	4835062	.	A	G	.	.	MAF_INRAE=24.167;MAF_USDA=17.059
NC_035077.1	4835076	.	C	T	.	.	MAF_USDA=1.639
NC_035077.1	4835158	.	C	A	.	.	MAF_USDA=1.667
NC_035077.1	4835209	.	T	A	.	.	MAF_INRAE=15.833;MAF_USDA=37.059
NC_035077.1	4835268	.	C	T	.	.	MAF_INRAE=6.962
NC_035077.1	4835269	.	A	G	.	.	MAF_INRAE=18.333;MAF_USDA=25.595
NC_035077.1	4835338	.	C	T	.	.	MAF_USDA=20.588
NC_035077.1	4835358	.	G	T	.	.	MAF_USDA=4.918
NC_035077.1	4835381	.	C	T	.	.	MAF_USDA=2.459
NC_035077.1	4835382	.	G	A	.	.	MAF_INRAE=39.167;MAF_USDA=19.643
NC_035077.1	4835438	.	G	T	.	.	MAF_USDA=16.393
NC_035077.1	4835501	.	C	T	.	.	MAF_INRAE=20.0;MAF_USDA=13.636
NC_035077.1	4835511	.	T	C	.	.	MAF_INRAE=5.0;MAF_USDA=13.934
NC_035077.1	4835522	.	A	T	.	.	MAF_INRAE=6.962;MAF_USDA=12.295
NC_035077.1	4835603	.	G	T	.	.	MAF_INRAE=4.43;MAF_USDA=11.765
NC_035077.1	4835608	.	T	C	.	.	MAF_INRAE=15.789;MAF_USDA=12.295
NC_035077.1	4835656	.	G	C	.	.	MAF_USDA=8.333
NC_035077.1	4835744	.	C	A	.	.	MAF_INRAE=18.354;MAF_USDA=12.5
NC_035077.1	4835769	.	T	C	.	.	MAF_USDA=24.706
NC_035077.1	4835770	.	A	G	.	.	MAF_INRAE=4.167
NC_035077.1	4835775	.	C	A	.	.	MAF_INRAE=15.789;MAF_USDA=7.377
NC_035077.1	4835796	.	C	T	.	.	MAF_USDA=4.918
NC_035077.1	4835821	.	C	T	.	.	MAF_INRAE=6.329;MAF_USDA=36.471
NC_035077.1	4835831	.	G	A	.	.	MAF_INRAE=16.456;MAF_USDA=11.176
NC_035077.1	4835890	.	G	C	.	.	MAF_INRAE=21.519;MAF_USDA=47.059
NC_035077.1	4835899	.	A	T	.	.	MAF_USDA=1.639
NC_035077.1	4835939	.	C	G	.	.	MAF_INRAE=6.329;MAF_USDA=38.824
NC_035077.1	4835945	.	C	T	.	.	MAF_USDA=5.738
NC_035077.1	4836003	.	C	T	.	.	MAF_INRAE=15.833;MAF_USDA=2.083
NC_035077.1	4836008	.	A	G	.	.	MAF_INRAE=22.785;MAF_USDA=48.824
NC_035077.1	4836016	.	C	G	.	.	MAF_INRAE=22.785;MAF_USDA=47.647
NC_035077.1	4836022	.	A	G	.	.	MAF_USDA=3.279
NC_035077.1	4836071	.	T	G	.	.	MAF_USDA=1.639
NC_035077.1	4836080	.	T	G	.	.	MAF_INRAE=16.456;MAF_USDA=7.059
NC_035077.1	4836094	.	A	T	.	.	MAF_USDA=6.557
NC_035077.1	4836095	.	C	G	.	.	MAF_USDA=6.557
NC_035077.1	4836096	.	A	C	.	.	MAF_USDA=6.557
NC_035077.1	4836102	.	G	C	.	.	MAF_USDA=2.459
NC_035077.1	4836115	.	C	T	.	.	MAF_INRAE=15.789;MAF_USDA=9.016
NC_035077.1	4836134	.	G	A	.	.	MAF_INRAE=26.316;MAF_USDA=45.882
NC_035077.1	4836474	.	T	C	.	.	MAF_USDA=37.5
NC_035077.1	4836611	.	A	G	.	.	MAF_INRAE=36.842;MAF_USDA=31.765
NC_035077.1	4836661	.	T	C	.	.	MAF_USDA=13.529
NC_035077.1	4836663	.	A	G	.	.	MAF_USDA=13.529
NC_035077.1	4836678	.	G	A	.	.	MAF_INRAE=21.053;MAF_USDA=22.941
NC_035077.1	4836684	.	G	T	.	.	MAF_INRAE=10.526;MAF_USDA=29.412
NC_035077.1	4836696	.	G	T	.	.	MAF_INRAE=15.789;MAF_USDA=40.588
NC_035077.1	4836697	.	A	C	.	.	MAF_USDA=6.557
NC_035077.1	4836721	.	G	T	.	.	MAF_INRAE=5.263;MAF_USDA=12.353
NC_035077.1	4836737	.	A	T	.	.	MAF_USDA=2.353
NC_035077.1	4836756	.	T	C	.	.	MAF_INRAE=15.789
NC_035077.1	4836796	.	T	C	.	.	MAF_USDA=45.833
NC_035077.1	4837252	.	G	T	.	.	MAF_USDA=4.098
NC_035077.1	4837253	.	A	G	.	.	MAF_USDA=31.176
NC_035077.1	4837261	.	C	G	.	.	MAF_USDA=2.353
NC_035077.1	4837309	.	C	A	.	.	MAF_USDA=27.059
NC_035077.1	4837310	.	T	C	.	.	MAF_USDA=1.639
NC_035077.1	4837312	.	G	A	.	.	MAF_USDA=32.941
NC_035077.1	4837319	.	G	A	.	.	MAF_USDA=32.941
NC_035077.1	4837334	.	G	C	.	.	MAF_USDA=28.235
NC_035077.1	4837341	.	G	A	.	.	MAF_USDA=31.765
NC_035077.1	4837374	.	G	C	.	.	MAF_USDA=7.647
NC_035077.1	4837403	.	C	G	.	.	MAF_USDA=26.471
NC_035077.1	4837407	.	T	C	.	.	MAF_INRAE=36.076;MAF_USDA=39.583
NC_035077.1	4837427	.	C	T	.	.	MAF_INRAE=36.076;MAF_USDA=39.583
NC_035077.1	4837442	.	C	T	.	.	MAF_USDA=1.639
NC_035077.1	4837451	.	G	A	.	.	MAF_USDA=4.918
NC_035077.1	4837454	.	C	A	.	.	MAF_USDA=1.639
NC_035077.1	4837462	.	G	A	.	.	MAF_INRAE=15.789;MAF_USDA=13.115
NC_035077.1	4837487	.	A	T	.	.	MAF_USDA=27.083
NC_035077.1	4837540	.	C	T	.	.	MAF_INRAE=5.263;MAF_USDA=10.0
NC_035077.1	4837543	.	A	G	.	.	MAF_USDA=10.0
NC_035077.1	4837547	.	A	T	.	.	MAF_USDA=7.377
NC_035077.1	4837653	.	A	G	.	.	MAF_USDA=4.167
NC_035077.1	4837682	.	C	T	.	.	MAF_USDA=31.25
NC_035077.1	4837731	.	C	A	.	.	MAF_USDA=2.083
NC_035077.1	4837734	.	A	C	.	.	MAF_USDA=14.583
NC_035077.1	4837761	.	A	G	.	.	MAF_USDA=2.5
NC_035077.1	4837765	.	C	G	.	.	MAF_USDA=23.81
NC_035077.1	4837850	.	T	G	.	.	MAF_USDA=4.237
NC_035077.1	4837855	.	C	T	.	.	MAF_INRAE=25.949;MAF_USDA=9.524
NC_035077.1	4837873	.	G	A	.	.	MAF_INRAE=15.789;MAF_USDA=10.833
NC_035077.1	4838904	.	T	A	.	.	MAF_USDA=41.667
NC_035077.1	4838906	.	C	T	.	.	MAF_INRAE=10.127;MAF_USDA=25.0
NC_035077.1	4838913	.	T	A	.	.	MAF_INRAE=26.316;MAF_USDA=22.917
NC_035077.1	4838926	.	T	C	.	.	MAF_INRAE=8.228
NC_035077.1	4838927	.	G	A	.	.	MAF_INRAE=2.5
NC_035077.1	4839015	.	C	A	.	.	MAF_INRAE=36.667
NC_035077.1	4839033	.	C	A	.	.	MAF_USDA=22.917
NC_035077.1	4839039	.	A	T	.	.	MAF_USDA=22.917
NC_035077.1	4839064	.	C	G	.	.	MAF_USDA=29.167
NC_035077.1	4839065	.	T	A	.	.	MAF_USDA=29.167
NC_035077.1	4841609	.	A	C	.	.	MAF_USDA=35.417
NC_035077.1	4841615	.	T	A	.	.	MAF_USDA=37.5
NC_035077.1	4841626	.	A	T	.	.	MAF_INRAE=37.5;MAF_USDA=35.417
NC_035077.1	4841643	.	T	G	.	.	MAF_INRAE=15.789
NC_035077.1	4841646	.	T	G	.	.	MAF_USDA=43.902
NC_035077.1	4841652	.	G	A	.	.	MAF_INRAE=6.667;MAF_USDA=36.145
NC_035077.1	4841660	.	T	A	.	.	MAF_USDA=1.667
NC_035077.1	4841673	.	C	A	.	.	MAF_INRAE=31.013;MAF_USDA=35.119
NC_035077.1	4841675	.	T	A	.	.	MAF_USDA=7.5
NC_035077.1	4841676	.	G	T	.	.	MAF_USDA=7.5
NC_035077.1	4841682	.	A	G	.	.	MAF_INRAE=6.667;MAF_USDA=41.176
NC_035077.1	4841686	.	A	C	.	.	MAF_USDA=8.333
NC_035077.1	4841690	.	G	A	.	.	MAF_INRAE=5.833;MAF_USDA=41.765
NC_035077.1	4841694	.	G	T	.	.	MAF_INRAE=5.833;MAF_USDA=39.412
NC_035077.1	4841736	.	A	T	.	.	MAF_USDA=1.639
NC_035077.1	4841773	.	T	A	.	.	MAF_USDA=4.098
NC_035077.1	4841775	.	G	T	.	.	MAF_INRAE=36.709;MAF_USDA=24.118
NC_035077.1	4841802	.	C	A	.	.	MAF_USDA=2.353
NC_035077.1	4841818	.	T	A	.	.	MAF_INRAE=35.443;MAF_USDA=23.529
NC_035077.1	4841825	.	C	T	.	.	MAF_INRAE=45.57;MAF_USDA=28.235
NC_035077.1	4841833	.	C	T	.	.	MAF_INRAE=20.253;MAF_USDA=17.059
NC_035077.1	4841851	.	T	A	.	.	MAF_INRAE=46.203;MAF_USDA=33.529
NC_035077.1	4841854	.	T	G	.	.	MAF_INRAE=49.167;MAF_USDA=29.167
NC_035077.1	4841881	.	T	A	.	.	MAF_INRAE=36.076;MAF_USDA=23.529
NC_035077.1	4841980	.	A	T	.	.	MAF_INRAE=46.835;MAF_USDA=28.235
NC_035077.1	4842001	.	G	A	.	.	MAF_USDA=2.459
NC_035077.1	4842014	.	C	T	.	.	MAF_USDA=4.098
NC_035077.1	4842053	.	T	C	.	.	MAF_INRAE=20.886;MAF_USDA=15.294
NC_035077.1	4842059	.	T	A	.	.	MAF_USDA=1.639
NC_035077.1	4842070	.	G	A	.	.	MAF_INRAE=2.5;MAF_USDA=2.083
NC_035077.1	4842110	.	T	C	.	.	MAF_INRAE=20.886;MAF_USDA=15.294
NC_035077.1	4842126	.	T	G	.	.	MAF_INRAE=46.835;MAF_USDA=25.294
NC_035077.1	4842172	.	G	C	.	.	MAF_USDA=4.098
NC_035077.1	4842189	.	G	C	.	.	MAF_USDA=2.083
NC_035077.1	4842237	.	T	G	.	.	MAF_USDA=2.353
NC_035077.1	4842288	.	T	C	.	.	MAF_INRAE=4.167;MAF_USDA=8.235
NC_035077.1	4842318	.	T	C	.	.	MAF_USDA=13.115
NC_035077.1	4842327	.	G	A	.	.	MAF_USDA=1.639
NC_035077.1	4842385	.	G	T	.	.	MAF_USDA=41.667
NC_035077.1	4842402	.	A	G	.	.	MAF_USDA=30.435
NC_035077.1	4842993	.	G	A	.	.	MAF_USDA=22.917
NC_035077.1	4843086	.	T	A	.	.	MAF_USDA=1.667
NC_035077.1	4843088	.	A	T	.	.	MAF_USDA=1.667
NC_035077.1	4843126	.	T	C	.	.	MAF_USDA=1.639
NC_035077.1	4843129	.	T	C	.	.	MAF_USDA=1.639
NC_035077.1	4843130	.	G	A	.	.	MAF_USDA=1.639
NC_035077.1	4843166	.	A	C	.	.	MAF_INRAE=50.0;MAF_USDA=30.588
NC_035077.1	4843188	.	T	C	.	.	MAF_USDA=2.5
NC_035077.1	4843221	.	C	T	.	.	MAF_USDA=10.656
NC_035077.1	4843230	.	G	A	.	.	MAF_INRAE=18.987;MAF_USDA=38.824
NC_035077.1	4843250	.	G	A	.	.	MAF_INRAE=17.5;MAF_USDA=10.588
NC_035077.1	4843283	.	G	C	.	.	MAF_INRAE=45.57;MAF_USDA=32.941
NC_035077.1	4843296	.	A	T	.	.	MAF_INRAE=20.253;MAF_USDA=38.824
NC_035077.1	4843298	.	G	T	.	.	MAF_INRAE=20.0;MAF_USDA=38.824
NC_035077.1	4843352	.	T	C	.	.	MAF_INRAE=44.937;MAF_USDA=30.0
NC_035077.1	4843353	.	G	A	.	.	MAF_USDA=17.213
NC_035077.1	4843426	.	T	C	.	.	MAF_USDA=4.918
NC_035077.1	4843443	.	A	C	.	.	MAF_INRAE=44.937;MAF_USDA=28.824
NC_035077.1	4843490	.	A	G	.	.	MAF_INRAE=4.167;MAF_USDA=25.0
NC_035077.1	4843503	.	G	T	.	.	MAF_USDA=7.377
NC_035077.1	4843531	.	A	G	.	.	MAF_USDA=7.377
NC_035077.1	4843544	.	C	T	.	.	MAF_INRAE=24.684;MAF_USDA=20.0
NC_035077.1	4843555	.	T	A	.	.	MAF_USDA=7.377
NC_035077.1	4843567	.	C	G	.	.	MAF_INRAE=24.684;MAF_USDA=20.833
NC_035077.1	4843645	.	A	G	.	.	MAF_USDA=1.639
NC_035077.1	4843665	.	C	T	.	.	MAF_USDA=4.918
NC_035077.1	4843675	.	T	A	.	.	MAF_INRAE=10.526;MAF_USDA=20.588
NC_035077.1	4843708	.	C	A	.	.	MAF_USDA=2.353
NC_035077.1	4843712	.	T	C	.	.	MAF_INRAE=31.579;MAF_USDA=30.0
NC_035077.1	4843721	.	T	G	.	.	MAF_INRAE=5.263
NC_035077.1	4843742	.	G	T	.	.	MAF_USDA=5.0
NC_035077.1	4843798	.	G	T	.	.	MAF_USDA=5.738
NC_035077.1	4843870	.	A	C	.	.	MAF_USDA=33.333
NC_035077.1	4844509	.	T	A	.	.	MAF_INRAE=12.5
NC_035077.1	4844527	.	C	T	.	.	MAF_INRAE=1.667
NC_035077.1	4844581	.	T	C	.	.	MAF_USDA=17.213
NC_035077.1	4844595	.	T	G	.	.	MAF_USDA=35.417
NC_035077.1	4844754	.	C	T	.	.	MAF_USDA=35.714
NC_035077.1	4844870	.	T	A	.	.	MAF_USDA=34.091
NC_035077.1	4844918	.	G	C	.	.	MAF_USDA=34.091
NC_035077.1	4845096	.	TATG	TATT	.	.	MAF_USDA=9.091
NC_035077.1	4845227	.	G	A	.	.	MAF_USDA=45.833
NC_035077.1	4845310	.	G	T	.	.	MAF_USDA=50.0
NC_035077.1	4845386	.	A	G	.	.	MAF_INRAE=14.167;MAF_USDA=27.083
NC_035077.1	4845390	.	A	T	.	.	MAF_USDA=10.417
NC_035077.1	4845417	.	G	A	.	.	MAF_INRAE=41.139;MAF_USDA=44.118
NC_035077.1	4845451	.	T	C	.	.	MAF_INRAE=4.167;MAF_USDA=27.083
NC_035077.1	4845455	.	T	G	.	.	MAF_USDA=2.083
NC_035077.1	4845457	.	T	A	.	.	MAF_USDA=8.434
NC_035077.1	4845620	.	G	A	.	.	MAF_USDA=8.235
NC_035077.1	4845627	.	T	C	.	.	MAF_USDA=5.738
NC_035077.1	4845635	.	A	C	.	.	MAF_INRAE=10.526;MAF_USDA=8.235
NC_035077.1	4845655	.	G	A	.	.	MAF_INRAE=7.595;MAF_USDA=26.471
NC_035077.1	4845684	.	G	T	.	.	MAF_INRAE=26.667;MAF_USDA=32.353
NC_035077.1	4845763	.	C	T	.	.	MAF_INRAE=13.333;MAF_USDA=10.588
NC_035077.1	4845877	.	G	C	.	.	MAF_USDA=1.639
NC_035077.1	4845968	.	A	G	.	.	MAF_INRAE=13.333;MAF_USDA=15.882
NC_035077.1	4845976	.	C	T	.	.	MAF_INRAE=5.063;MAF_USDA=15.574
NC_035077.1	4846067	.	A	C	.	.	MAF_USDA=6.557
NC_035077.1	4846134	.	T	A	.	.	MAF_INRAE=3.333
NC_035077.1	4846154	.	G	T	.	.	MAF_USDA=3.279
NC_035077.1	4846161	.	A	C	.	.	MAF_INRAE=26.667;MAF_USDA=23.529
NC_035077.1	4846246	.	G	A	.	.	MAF_INRAE=27.848;MAF_USDA=4.118
NC_035077.1	4846279	.	C	A	.	.	MAF_INRAE=13.291;MAF_USDA=17.059
NC_035077.1	4846330	.	C	T	.	.	MAF_USDA=6.557
NC_035077.1	4846347	.	G	A	.	.	MAF_USDA=7.647
NC_035077.1	4846384	.	A	G	.	.	MAF_INRAE=39.873;MAF_USDA=25.882
NC_035077.1	4846414	.	G	A	.	.	MAF_USDA=3.279
NC_035077.1	4846437	.	TGG	TGA	.	.	MAF_USDA=31.25
NC_035077.1	4846562	.	T	C	.	.	MAF_INRAE=8.861;MAF_USDA=27.647
NC_035077.1	4846612	.	A	G	.	.	MAF_INRAE=36.076;MAF_USDA=29.762
NC_035077.1	4846624	.	C	T	.	.	MAF_USDA=26.786
NC_035077.1	4846626	.	A	G	.	.	MAF_USDA=4.918
NC_035077.1	4846649	.	C	T	.	.	MAF_USDA=24.706
NC_035077.1	4846689	.	T	A	.	.	MAF_USDA=8.333
NC_035077.1	4846709	.	A	T	.	.	MAF_USDA=3.279
NC_035077.1	4846710	.	A	T	.	.	MAF_USDA=2.083
NC_035077.1	4846730	.	A	T	.	.	MAF_USDA=13.115
NC_035077.1	4846738	.	T	C	.	.	MAF_USDA=8.197
NC_035077.1	4846751	.	T	A	.	.	MAF_USDA=39.583
NC_035077.1	4846793	.	T	A	.	.	MAF_USDA=20.833
NC_035077.1	4846794	.	A	T	.	.	MAF_USDA=27.083
NC_035077.1	4846801	.	T	C	.	.	MAF_USDA=3.39
NC_035077.1	4846814	.	A	T	.	.	MAF_USDA=5.833
NC_035077.1	4846838	.	A	T	.	.	MAF_USDA=3.333
NC_035077.1	4846857	.	A	T	.	.	MAF_USDA=37.5
NC_035077.1	4846941	.	C	G	.	.	MAF_INRAE=10.833;MAF_USDA=12.353
NC_035077.1	4846970	.	C	G	.	.	MAF_USDA=8.824
NC_035077.1	4847008	.	T	C	.	.	MAF_USDA=4.098
NC_035077.1	4847011	.	A	G	.	.	MAF_USDA=1.765
NC_035077.1	4847136	.	A	G	.	.	MAF_INRAE=14.167
NC_035077.1	4847155	.	A	G	.	.	MAF_INRAE=3.333
NC_035077.1	4847182	.	A	G	.	.	MAF_INRAE=3.333;MAF_USDA=9.412
NC_035077.1	4847206	.	C	T	.	.	MAF_USDA=9.016
NC_035077.1	4847298	.	T	C	.	.	MAF_INRAE=15.789;MAF_USDA=4.918
NC_035077.1	4847317	.	C	A	.	.	MAF_INRAE=6.962;MAF_USDA=30.0
NC_035077.1	4847329	.	T	A	.	.	MAF_INRAE=41.772;MAF_USDA=42.262
NC_035077.1	4847335	.	T	C	.	.	MAF_USDA=2.5
NC_035077.1	4847358	.	A	C	.	.	MAF_USDA=3.39
NC_035077.1	4847389	.	G	A	.	.	MAF_USDA=5.172
NC_035077.1	4847395	.	A	T	.	.	MAF_USDA=2.586
NC_035077.1	4847415	.	G	A	.	.	MAF_USDA=1.667
NC_035077.1	4847430	.	C	T	.	.	MAF_INRAE=41.772;MAF_USDA=40.476
NC_035077.1	4847453	.	C	T	.	.	MAF_USDA=4.706
NC_035077.1	4847489	.	C	A	.	.	MAF_USDA=8.333
NC_035077.1	4847490	.	C	G	.	.	MAF_USDA=8.333
NC_035077.1	4847504	.	C	T	.	.	MAF_USDA=9.836
NC_035077.1	4847507	.	T	C	.	.	MAF_INRAE=6.962;MAF_USDA=31.765
NC_035077.1	4847537	.	C	A	.	.	MAF_INRAE=10.833;MAF_USDA=15.217
NC_035077.1	4847544	.	A	G	.	.	MAF_USDA=10.0
NC_035077.1	4847555	.	G	T	.	.	MAF_USDA=17.391
NC_035077.1	4847569	.	A	C	.	.	MAF_INRAE=10.833;MAF_USDA=17.391
NC_035077.1	4847570	.	A	T	.	.	MAF_INRAE=10.833;MAF_USDA=17.391
NC_035077.1	4847578	.	C	T	.	.	MAF_USDA=2.459
NC_035077.1	4847581	.	C	T	.	.	MAF_USDA=4.118
NC_035077.1	4847590	.	G	A	.	.	MAF_USDA=4.098
NC_035077.1	4847649	.	C	T	.	.	MAF_USDA=3.279
NC_035077.1	4847653	.	T	G	.	.	MAF_USDA=3.279
NC_035077.1	4847692	.	G	A	.	.	MAF_USDA=1.639
NC_035077.1	4847702	.	C	T	.	.	MAF_USDA=2.459
NC_035077.1	4847717	.	G	C	.	.	MAF_USDA=3.279
NC_035077.1	4847745	.	G	A	.	.	MAF_INRAE=13.333;MAF_USDA=10.588
NC_035077.1	4847889	.	A	G	.	.	MAF_INRAE=32.278;MAF_USDA=17.647
NC_035077.1	4847898	.	T	C	.	.	MAF_INRAE=6.329;MAF_USDA=32.353
NC_035077.1	4847899	.	G	A	.	.	MAF_INRAE=30.833;MAF_USDA=17.059
NC_035077.1	4847903	.	T	C	.	.	MAF_USDA=1.639
NC_035077.1	4847935	.	A	C	.	.	MAF_USDA=39.583
NC_035077.1	4847950	.	C	T	.	.	MAF_USDA=2.459
NC_035077.1	4847962	.	A	G	.	.	MAF_INRAE=32.911;MAF_USDA=18.235
NC_035077.1	4847969	.	C	G	.	.	MAF_INRAE=32.911;MAF_USDA=18.235
NC_035077.1	4847981	.	C	T	.	.	MAF_USDA=8.824
NC_035077.1	4847989	.	T	G	.	.	MAF_INRAE=41.139;MAF_USDA=36.471
NC_035077.1	4848009	.	A	G	.	.	MAF_USDA=2.459
NC_035077.1	4848043	.	T	C	.	.	MAF_INRAE=32.278;MAF_USDA=18.235
NC_035077.1	4848066	.	G	T	.	.	MAF_USDA=9.016
NC_035077.1	4848109	.	T	C	.	.	MAF_USDA=2.459
NC_035077.1	4848137	.	A	G	.	.	MAF_INRAE=32.278;MAF_USDA=18.235
NC_035077.1	4848160	.	G	A	.	.	MAF_USDA=1.639
NC_035077.1	4848278	.	C	T	.	.	MAF_INRAE=6.329;MAF_USDA=19.412
NC_035077.1	4848300	.	T	A	.	.	MAF_USDA=1.639
NC_035077.1	4848328	.	A	G	.	.	MAF_INRAE=5.0;MAF_USDA=22.941
NC_035077.1	4848348	.	T	C	.	.	MAF_USDA=4.918
NC_035077.1	4848351	.	T	C	.	.	MAF_INRAE=29.167;MAF_USDA=8.235
NC_035077.1	4848381	.	G	C	.	.	MAF_INRAE=5.833;MAF_USDA=25.882
NC_035077.1	4848394	.	A	T	.	.	MAF_INRAE=38.333;MAF_USDA=35.294
NC_035077.1	4848443	.	A	G	.	.	MAF_USDA=21.176
NC_035077.1	4848457	.	G	A	.	.	MAF_USDA=10.417
NC_035077.1	4848483	.	G	A	.	.	MAF_INRAE=13.291;MAF_USDA=50.0
NC_035077.1	4848487	.	C	A	.	.	MAF_INRAE=5.833;MAF_USDA=37.5
NC_035077.1	4848492	.	T	C	.	.	MAF_INRAE=13.291
NC_035077.1	4848519	.	G	T	.	.	MAF_INRAE=15.789
NC_035077.1	4848530	.	T	A	.	.	MAF_INRAE=1.667;MAF_USDA=17.647
NC_035077.1	4848536	.	C	T	.	.	MAF_INRAE=21.053;MAF_USDA=16.471
NC_035077.1	4848558	.	T	G	.	.	MAF_USDA=2.459
NC_035077.1	4848588	.	C	T	.	.	MAF_USDA=14.754
NC_035077.1	4848609	.	G	A	.	.	MAF_USDA=4.918
NC_035077.1	4848611	.	G	T	.	.	MAF_USDA=11.176
NC_035077.1	4848639	.	A	G	.	.	MAF_USDA=37.059
NC_035077.1	4848720	.	A	G	.	.	MAF_USDA=25.0
NC_035077.1	4848729	.	C	G	.	.	MAF_INRAE=15.789;MAF_USDA=9.016
NC_035077.1	4848731	.	G	A	.	.	MAF_USDA=2.459
NC_035077.1	4848782	.	C	A	.	.	MAF_USDA=47.647
NC_035077.1	4848789	.	T	C	.	.	MAF_INRAE=47.368;MAF_USDA=32.353
NC_035077.1	4848843	.	T	C	.	.	MAF_INRAE=15.789;MAF_USDA=34.118
NC_035077.1	4848895	.	A	G	.	.	MAF_INRAE=5.263
NC_035077.1	4848949	.	T	C	.	.	MAF_INRAE=11.667;MAF_USDA=2.459
NC_035077.1	4848952	.	A	T	.	.	MAF_INRAE=12.5;MAF_USDA=2.459
NC_035077.1	4848989	.	G	T	.	.	MAF_INRAE=41.139;MAF_USDA=34.118
NC_035077.1	4849002	.	G	A	.	.	MAF_INRAE=6.962;MAF_USDA=16.471
NC_035077.1	4849206	.	C	T	.	.	MAF_USDA=5.738
NC_035077.1	4849246	.	A	G	.	.	MAF_INRAE=34.81;MAF_USDA=35.294
NC_035077.1	4849295	.	G	T	.	.	MAF_INRAE=46.835;MAF_USDA=37.5
NC_035077.1	4849344	.	G	T	.	.	MAF_INRAE=21.053;MAF_USDA=28.689
NC_035077.1	4849350	.	C	T	.	.	MAF_INRAE=13.333;MAF_USDA=2.459
NC_035077.1	4849376	.	G	A	.	.	MAF_USDA=10.656
NC_035077.1	4849400	.	C	A	.	.	MAF_USDA=13.115
NC_035077.1	4849406	.	G	T	.	.	MAF_INRAE=13.333;MAF_USDA=2.459
NC_035077.1	4849467	.	G	T	.	.	MAF_INRAE=30.38;MAF_USDA=20.588
NC_035077.1	4849469	.	A	C	.	.	MAF_USDA=3.279
NC_035077.1	4849476	.	A	G	.	.	MAF_INRAE=10.526;MAF_USDA=6.548
NC_035077.1	4849494	.	A	G	.	.	MAF_INRAE=44.937;MAF_USDA=33.929
NC_035077.1	4849574	.	C	T	.	.	MAF_INRAE=32.911;MAF_USDA=18.824
NC_035077.1	4849603	.	C	T	.	.	MAF_USDA=2.459
NC_035077.1	4849644	.	C	T	.	.	MAF_USDA=1.639
NC_035077.1	4849645	.	G	A	.	.	MAF_USDA=1.639
NC_035077.1	4849663	.	C	T	.	.	MAF_USDA=3.279
NC_035077.1	4849701	.	G	T	.	.	MAF_INRAE=41.139;MAF_USDA=44.706
NC_035077.1	4849725	.	G	A	.	.	MAF_USDA=2.459
NC_035077.1	4849728	.	C	T	.	.	MAF_INRAE=12.5;MAF_USDA=11.176
NC_035077.1	4849729	.	G	A	.	.	MAF_INRAE=29.114;MAF_USDA=12.941
NC_035077.1	4849749	.	C	T	.	.	MAF_INRAE=15.789;MAF_USDA=9.016
NC_035077.1	4850495	.	G	T	.	.	MAF_USDA=9.836
NC_035077.1	4850556	.	T	C	.	.	MAF_INRAE=18.333;MAF_USDA=28.824
NC_035077.1	4850598	.	A	T	.	.	MAF_INRAE=12.5
NC_035077.1	4850650	.	G	A	.	.	MAF_INRAE=4.167;MAF_USDA=27.083
NC_035077.1	4850674	.	C	A	.	.	MAF_USDA=2.083
NC_035077.1	4850698	.	A	T	.	.	MAF_INRAE=15.789;MAF_USDA=26.471
NC_035077.1	4850747	.	T	C	.	.	MAF_INRAE=42.105;MAF_USDA=27.083
NC_035077.1	4850748	.	G	A	.	.	MAF_USDA=2.353
NC_035077.1	4850754	.	A	G	.	.	MAF_USDA=2.083
NC_035077.1	4850764	.	T	C	.	.	MAF_USDA=10.417
NC_035077.1	4850772	.	C	T	.	.	MAF_USDA=27.083
NC_035077.1	4850786	.	C	T	.	.	MAF_USDA=14.583
NC_035077.1	4850975	.	T	C	.	.	MAF_USDA=31.25
NC_035077.1	4850982	.	A	G	.	.	MAF_USDA=9.016
NC_035077.1	4850985	.	T	G	.	.	MAF_USDA=18.235
NC_035077.1	4850992	.	T	C	.	.	MAF_USDA=27.059
NC_035077.1	4850999	.	A	G	.	.	MAF_USDA=35.882
NC_035077.1	4851000	.	C	T	.	.	MAF_USDA=43.75
NC_035077.1	4851027	.	C	T	.	.	MAF_USDA=3.279
NC_035077.1	4851032	.	T	C	.	.	MAF_USDA=47.059
NC_035077.1	4851036	.	T	G	.	.	MAF_USDA=47.059
NC_035077.1	4851042	.	T	C	.	.	MAF_USDA=6.557
NC_035077.1	4851050	.	G	A	.	.	MAF_USDA=10.0
NC_035077.1	4851061	.	C	T	.	.	MAF_INRAE=15.789;MAF_USDA=4.918
NC_035077.1	4851140	.	G	T	.	.	MAF_USDA=2.459
NC_035077.1	4851194	.	G	T	.	.	MAF_INRAE=13.333
NC_035077.1	4851198	.	G	A	.	.	MAF_INRAE=10.526;MAF_USDA=5.952
NC_035077.1	4851209	.	G	A	.	.	MAF_INRAE=12.5;MAF_USDA=2.5
NC_035077.1	4851232	.	G	C	.	.	MAF_USDA=5.0
NC_035077.1	4851251	.	T	C	.	.	MAF_USDA=25.0
NC_035077.1	4851295	.	C	T	.	.	MAF_USDA=13.115
NC_035077.1	4851381	.	A	G	.	.	MAF_USDA=39.583
NC_035077.1	4853199	.	T	A	.	.	MAF_USDA=2.459
NC_035077.1	4853211	.	C	T	.	.	MAF_USDA=32.941
NC_035077.1	4853233	.	A	T	.	.	MAF_USDA=28.235
NC_035077.1	4853254	.	G	T	.	.	MAF_USDA=5.738
NC_035077.1	4853414	.	G	C	.	.	MAF_USDA=4.098
NC_035077.1	4853523	.	T	C	.	.	MAF_INRAE=11.667;MAF_USDA=11.765
NC_035077.1	4853526	.	C	A	.	.	MAF_USDA=3.279
NC_035077.1	4853537	.	G	A	.	.	MAF_INRAE=18.987;MAF_USDA=35.882
NC_035077.1	4853595	.	T	C	.	.	MAF_INRAE=18.987;MAF_USDA=36.471
NC_035077.1	4853632	.	T	C	.	.	MAF_INRAE=21.053;MAF_USDA=24.706
NC_035077.1	4853711	.	T	A	.	.	MAF_INRAE=15.789;MAF_USDA=12.295
NC_035077.1	4853768	.	ATA	ATT	.	.	MAF_USDA=8.333
NC_035077.1	4853770	.	A	T	.	.	MAF_INRAE=16.456;MAF_USDA=31.967
NC_035077.1	4853775	.	C	A	.	.	MAF_INRAE=15.789;MAF_USDA=13.934
NC_035077.1	4853802	.	G	A	.	.	MAF_INRAE=13.333;MAF_USDA=1.639
NC_035077.1	4853826	.	G	A	.	.	MAF_INRAE=13.333
NC_035077.1	4853827	.	G	T	.	.	MAF_USDA=8.333
NC_035077.1	4853833	.	G	T	.	.	MAF_USDA=8.333
NC_035077.1	4853834	.	CTTTTTA	CTTTTTT	.	.	MAF_USDA=27.083
NC_035077.1	4853853	.	G	T	.	.	MAF_INRAE=6.329;MAF_USDA=22.353
NC_035077.1	4853857	.	A	T	.	.	MAF_INRAE=15.0;MAF_USDA=24.118
NC_035077.1	4853858	.	A	C	.	.	MAF_INRAE=1.667;MAF_USDA=20.588
NC_035077.1	4853864	.	G	T	.	.	MAF_USDA=17.647
NC_035077.1	4853869	.	G	A	.	.	MAF_INRAE=13.333;MAF_USDA=2.459
NC_035077.1	4853897	.	C	T	.	.	MAF_USDA=2.459
NC_035077.1	4853923	.	A	T	.	.	MAF_INRAE=46.835;MAF_USDA=34.706
NC_035077.1	4853955	.	C	A	.	.	MAF_INRAE=13.333;MAF_USDA=6.557
NC_035077.1	4853990	.	G	T	.	.	MAF_INRAE=13.333;MAF_USDA=3.279
NC_035077.1	4853997	.	T	C	.	.	MAF_INRAE=36.076;MAF_USDA=35.294
NC_035077.1	4854010	.	A	C	.	.	MAF_INRAE=12.5
NC_035077.1	4854017	.	T	G	.	.	MAF_INRAE=9.167;MAF_USDA=8.824
NC_035077.1	4854043	.	C	T	.	.	MAF_INRAE=29.114;MAF_USDA=14.118
NC_035077.1	4854044	.	C	A	.	.	MAF_INRAE=44.167;MAF_USDA=45.294
NC_035077.1	4854054	.	T	A	.	.	MAF_INRAE=33.544;MAF_USDA=22.941
NC_035077.1	4854061	.	T	C	.	.	MAF_INRAE=10.0;MAF_USDA=9.412
NC_035077.1	4854078	.	A	G	.	.	MAF_INRAE=49.367;MAF_USDA=36.471
NC_035077.1	4854098	.	G	A	.	.	MAF_INRAE=10.0;MAF_USDA=9.639
NC_035077.1	4854168	.	G	A	.	.	MAF_USDA=19.048
NC_035077.1	4854290	.	T	C	.	.	MAF_USDA=16.265
NC_035077.1	4854342	.	C	T	.	.	MAF_INRAE=13.333;MAF_USDA=15.476
NC_035077.1	4854398	.	C	T	.	.	MAF_USDA=5.833
NC_035077.1	4854405	.	C	A	.	.	MAF_INRAE=23.333;MAF_USDA=21.429
NC_035077.1	4854411	.	T	A	.	.	MAF_USDA=9.167
NC_035077.1	4854424	.	A	T	.	.	MAF_INRAE=10.833;MAF_USDA=9.524
NC_035077.1	4854429	.	G	A	.	.	MAF_INRAE=10.833;MAF_USDA=9.524
NC_035077.1	4854432	.	T	A	.	.	MAF_INRAE=11.667;MAF_USDA=6.548
NC_035077.1	4854434	.	G	C	.	.	MAF_INRAE=37.975;MAF_USDA=26.786
NC_035077.1	4854455	.	C	A	.	.	MAF_USDA=8.929
NC_035077.1	4854482	.	A	C	.	.	MAF_INRAE=10.833;MAF_USDA=17.857
NC_035077.1	4854499	.	G	A	.	.	MAF_INRAE=15.789;MAF_USDA=17.262
NC_035077.1	4854510	.	T	A	.	.	MAF_INRAE=13.333;MAF_USDA=10.169
NC_035077.1	4854514	.	T	A	.	.	MAF_USDA=5.932
NC_035077.1	4854560	.	G	A	.	.	MAF_USDA=10.366
NC_035077.1	4854567	.	T	A	.	.	MAF_USDA=2.439
NC_035077.1	4854615	.	G	A	.	.	MAF_USDA=8.333
NC_035077.1	4854628	.	A	G	.	.	MAF_USDA=32.609
NC_035077.1	4855787	.	A	G	.	.	MAF_USDA=6.25
NC_035077.1	4855809	.	G	A	.	.	MAF_USDA=22.917
NC_035077.1	4855811	.	C	G	.	.	MAF_USDA=22.917
NC_035077.1	4855812	.	T	C	.	.	MAF_USDA=2.083
NC_035077.1	4855814	.	G	A	.	.	MAF_USDA=22.917
NC_035077.1	4855829	.	C	T	.	.	MAF_USDA=2.174
NC_035077.1	4855834	.	C	T	.	.	MAF_USDA=47.826
NC_035077.1	4855992	.	A	G	.	.	MAF_INRAE=7.895
NC_035077.1	4856049	.	A	G	.	.	MAF_USDA=2.976
NC_035077.1	4856068	.	G	T	.	.	MAF_INRAE=5.263
NC_035077.1	4856078	.	A	T	.	.	MAF_USDA=37.5
NC_035077.1	4856132	.	T	G	.	.	MAF_USDA=35.714
NC_035077.1	4856370	.	T	C	.	.	MAF_USDA=37.5
NC_035077.1	4856373	.	T	C	.	.	MAF_USDA=7.059
NC_035077.1	4856424	.	G	A	.	.	MAF_USDA=2.459
NC_035077.1	4856475	.	G	T	.	.	MAF_INRAE=45.57;MAF_USDA=41.176
NC_035077.1	4856489	.	A	G	.	.	MAF_USDA=4.098
NC_035077.1	4856501	.	C	A	.	.	MAF_INRAE=13.333;MAF_USDA=2.459
NC_035077.1	4856553	.	C	T	.	.	MAF_INRAE=15.823;MAF_USDA=26.471
NC_035077.1	4856571	.	A	C	.	.	MAF_INRAE=37.975;MAF_USDA=19.412
NC_035077.1	4856581	.	T	C	.	.	MAF_INRAE=39.873;MAF_USDA=30.0
NC_035077.1	4856612	.	C	G	.	.	MAF_INRAE=5.263
NC_035077.1	4856636	.	C	T	.	.	MAF_INRAE=5.263
NC_035077.1	4856715	.	T	C	.	.	MAF_INRAE=5.263
NC_035077.1	4856728	.	C	T	.	.	MAF_INRAE=40.506;MAF_USDA=38.235
NC_035077.1	4856791	.	G	A	.	.	MAF_INRAE=4.167;MAF_USDA=9.412
NC_035077.1	4856840	.	T	A	.	.	MAF_INRAE=47.468;MAF_USDA=49.405
NC_035077.1	4856854	.	G	A	.	.	MAF_INRAE=5.0;MAF_USDA=29.762
NC_035077.1	4856864	.	G	A	.	.	MAF_INRAE=5.0;MAF_USDA=29.762
NC_035077.1	4856866	.	A	C	.	.	MAF_USDA=3.333
NC_035077.1	4856889	.	G	T	.	.	MAF_INRAE=23.418;MAF_USDA=32.738
NC_035077.1	4856937	.	G	A	.	.	MAF_INRAE=5.263
NC_035077.1	4856945	.	C	G	.	.	MAF_INRAE=5.0;MAF_USDA=36.905
NC_035077.1	4856947	.	A	C	.	.	MAF_INRAE=5.263
NC_035077.1	4856954	.	G	T	.	.	MAF_INRAE=5.263;MAF_USDA=2.5
NC_035077.1	4856958	.	T	C	.	.	MAF_INRAE=48.333;MAF_USDA=30.952
NC_035077.1	4856977	.	C	T	.	.	MAF_INRAE=10.0;MAF_USDA=9.524
NC_035077.1	4856983	.	G	T	.	.	MAF_INRAE=2.5;MAF_USDA=8.929
NC_035077.1	4857002	.	G	A	.	.	MAF_USDA=5.0
NC_035077.1	4857006	.	G	A	.	.	MAF_USDA=1.667
NC_035077.1	4857027	.	T	C	.	.	MAF_USDA=1.667
NC_035077.1	4857034	.	C	T	.	.	MAF_INRAE=10.0;MAF_USDA=8.929
NC_035077.1	4857045	.	T	G	.	.	MAF_INRAE=5.263
NC_035077.1	4857067	.	A	C	.	.	MAF_INRAE=5.0;MAF_USDA=26.786
NC_035077.1	4857071	.	T	C	.	.	MAF_INRAE=5.263
NC_035077.1	4857089	.	G	T	.	.	MAF_INRAE=5.263
NC_035077.1	4857103	.	G	A	.	.	MAF_USDA=2.5
NC_035077.1	4857108	.	G	A	.	.	MAF_INRAE=4.167;MAF_USDA=9.524
NC_035077.1	4857171	.	A	G	.	.	MAF_INRAE=10.0;MAF_USDA=9.412
NC_035077.1	4857190	.	G	A	.	.	MAF_INRAE=4.167;MAF_USDA=9.412
NC_035077.1	4857191	.	T	C	.	.	MAF_INRAE=4.167;MAF_USDA=8.824
NC_035077.1	4857295	.	C	G	.	.	MAF_USDA=11.765
NC_035077.1	4857314	.	G	A	.	.	MAF_USDA=14.583
NC_035077.1	4857337	.	C	T	.	.	MAF_USDA=1.639
NC_035077.1	4857360	.	C	G	.	.	MAF_INRAE=14.167
NC_035077.1	4857417	.	T	C	.	.	MAF_INRAE=49.167;MAF_USDA=33.929
NC_035077.1	4857442	.	G	A	.	.	MAF_INRAE=35.833;MAF_USDA=14.118
NC_035077.1	4857508	.	C	A	.	.	MAF_USDA=3.279
NC_035077.1	4857554	.	C	T	.	.	MAF_INRAE=10.833;MAF_USDA=9.412
NC_035077.1	4857563	.	T	C	.	.	MAF_INRAE=50.0;MAF_USDA=25.0
NC_035077.1	4857640	.	G	A	.	.	MAF_USDA=2.459
NC_035077.1	4857683	.	A	T	.	.	MAF_USDA=9.412
NC_035077.1	4857898	.	T	C	.	.	MAF_USDA=27.083
NC_035077.1	4857988	.	C	T	.	.	MAF_USDA=3.279
NC_035077.1	4858089	.	A	C	.	.	MAF_INRAE=47.368;MAF_USDA=36.471
NC_035077.1	4858090	.	T	A	.	.	MAF_USDA=36.471
NC_035077.1	4858113	.	A	G	.	.	MAF_USDA=5.882
NC_035077.1	4858134	.	C	G	.	.	MAF_INRAE=19.62;MAF_USDA=7.377
NC_035077.1	4858152	.	C	T	.	.	MAF_INRAE=5.263
NC_035077.1	4858240	.	A	G	.	.	MAF_USDA=4.918
NC_035077.1	4858360	.	T	C	.	.	MAF_INRAE=5.263
NC_035077.1	4858378	.	G	T	.	.	MAF_USDA=2.459
NC_035077.1	4858404	.	G	A	.	.	MAF_INRAE=5.263
NC_035077.1	4858414	.	G	A	.	.	MAF_USDA=14.706
NC_035077.1	4858463	.	G	A	.	.	MAF_INRAE=5.263
NC_035077.1	4858470	.	G	T	.	.	MAF_USDA=3.279
NC_035077.1	4858489	.	A	C	.	.	MAF_INRAE=3.333;MAF_USDA=5.882
NC_035077.1	4858529	.	T	C	.	.	MAF_USDA=14.118
NC_035077.1	4858531	.	C	A	.	.	MAF_USDA=1.639
NC_035077.1	4858537	.	G	T	.	.	MAF_INRAE=5.263
NC_035077.1	4858546	.	C	T	.	.	MAF_INRAE=7.5;MAF_USDA=5.294
NC_035077.1	4858549	.	G	T	.	.	MAF_INRAE=4.167;MAF_USDA=27.083
NC_035077.1	4858583	.	C	A	.	.	MAF_INRAE=5.263
NC_035077.1	4858590	.	T	C	.	.	MAF_INRAE=1.667
NC_035077.1	4858615	.	C	T	.	.	MAF_INRAE=42.405;MAF_USDA=50.0
NC_035077.1	4858636	.	C	A	.	.	MAF_INRAE=11.667;MAF_USDA=25.0
NC_035077.1	4858652	.	G	T	.	.	MAF_INRAE=5.263
NC_035077.1	4858680	.	C	A	.	.	MAF_INRAE=3.333
NC_035077.1	4858732	.	T	C	.	.	MAF_INRAE=8.861;MAF_USDA=25.0
NC_035077.1	4858751	.	G	C	.	.	MAF_INRAE=11.667;MAF_USDA=25.0
NC_035077.1	4858772	.	A	G	.	.	MAF_USDA=4.098
NC_035077.1	4858784	.	G	A	.	.	MAF_INRAE=20.886;MAF_USDA=7.377
NC_035077.1	4858785	.	G	A	.	.	MAF_INRAE=5.263
NC_035077.1	4858820	.	G	A	.	.	MAF_USDA=4.098
NC_035077.1	4858822	.	G	A	.	.	MAF_USDA=5.882
NC_035077.1	4858834	.	C	T	.	.	MAF_USDA=14.754
NC_035077.1	4858852	.	A	C	.	.	MAF_INRAE=5.263
NC_035077.1	4858865	.	A	T	.	.	MAF_INRAE=5.263
NC_035077.1	4858874	.	A	C	.	.	MAF_INRAE=28.481;MAF_USDA=48.824
NC_035077.1	4858921	.	C	T	.	.	MAF_INRAE=17.089;MAF_USDA=7.059
NC_035077.1	4858946	.	T	A	.	.	MAF_INRAE=5.263
NC_035077.1	4858968	.	A	G	.	.	MAF_USDA=2.5
NC_035077.1	4858971	.	T	G	.	.	MAF_USDA=2.5
NC_035077.1	4858984	.	C	T	.	.	MAF_INRAE=5.263;MAF_USDA=2.083
NC_035077.1	4858988	.	A	G	.	.	MAF_USDA=5.952
NC_035077.1	4858989	.	T	A	.	.	MAF_INRAE=46.203;MAF_USDA=36.905
NC_035077.1	4859020	.	C	A	.	.	MAF_INRAE=5.263
NC_035077.1	4859032	.	C	G	.	.	MAF_INRAE=5.263
NC_035077.1	4859101	.	G	A	.	.	MAF_USDA=5.357
NC_035077.1	4859112	.	G	A	.	.	MAF_INRAE=24.684;MAF_USDA=13.69
NC_035077.1	4859131	.	G	A	.	.	MAF_USDA=2.083
NC_035077.1	4859156	.	T	A	.	.	MAF_INRAE=15.789;MAF_USDA=49.398
NC_035077.1	4859164	.	A	G	.	.	MAF_INRAE=5.263
NC_035077.1	4859169	.	G	A	.	.	MAF_INRAE=5.263
NC_035077.1	4859227	.	C	T	.	.	MAF_USDA=2.459
NC_035077.1	4859229	.	C	T	.	.	MAF_USDA=13.529
NC_035077.1	4859286	.	T	A	.	.	MAF_INRAE=36.842;MAF_USDA=26.471
NC_035077.1	4859288	.	A	G	.	.	MAF_USDA=10.417
NC_035077.1	4859298	.	A	G	.	.	MAF_INRAE=5.263
NC_035077.1	4859307	.	A	G	.	.	MAF_USDA=14.583
NC_035077.1	4859935	.	A	T	.	.	MAF_USDA=32.609
NC_035077.1	4859977	.	G	A	.	.	MAF_INRAE=27.5;MAF_USDA=16.667
NC_035077.1	4859978	.	G	A	.	.	MAF_INRAE=5.263
NC_035077.1	4859996	.	C	T	.	.	MAF_INRAE=5.263
NC_035077.1	4860007	.	G	A	.	.	MAF_INRAE=43.038;MAF_USDA=39.583
NC_035077.1	4860019	.	T	G	.	.	MAF_INRAE=25.833
NC_035077.1	4860051	.	C	T	.	.	MAF_USDA=3.279
NC_035077.1	4860064	.	G	T	.	.	MAF_INRAE=17.5;MAF_USDA=35.294
NC_035077.1	4860075	.	A	G	.	.	MAF_INRAE=44.167;MAF_USDA=23.529
NC_035077.1	4860088	.	A	T	.	.	MAF_USDA=45.833
NC_035077.1	4860114	.	A	G	.	.	MAF_USDA=4.098
NC_035077.1	4860161	.	G	A	.	.	MAF_USDA=2.459
NC_035077.1	4860242	.	G	A	.	.	MAF_USDA=3.279
NC_035077.1	4860252	.	T	C	.	.	MAF_INRAE=3.333;MAF_USDA=35.417
NC_035077.1	4860338	.	G	T	.	.	MAF_INRAE=45.57;MAF_USDA=22.353
NC_035077.1	4860356	.	A	T	.	.	MAF_INRAE=5.263
NC_035077.1	4860361	.	G	A	.	.	MAF_INRAE=5.263
NC_035077.1	4860379	.	G	A	.	.	MAF_USDA=2.083
NC_035077.1	4860381	.	C	T	.	.	MAF_INRAE=16.667;MAF_USDA=47.917
NC_035077.1	4860568	.	C	T	.	.	MAF_INRAE=47.468;MAF_USDA=25.294
NC_035077.1	4860574	.	G	A	.	.	MAF_INRAE=47.468;MAF_USDA=23.529
NC_035077.1	4860614	.	C	T	.	.	MAF_INRAE=19.167;MAF_USDA=47.647
NC_035077.1	4860674	.	C	A	.	.	MAF_INRAE=44.937
NC_035077.1	4860720	.	A	G	.	.	MAF_INRAE=45.57;MAF_USDA=29.167
NC_035077.1	4860742	.	G	A	.	.	MAF_INRAE=42.105;MAF_USDA=12.5
NC_035077.1	4860981	.	C	T	.	.	MAF_USDA=4.167
NC_035077.1	4860989	.	T	C	.	.	MAF_USDA=50.0
NC_035077.1	4860992	.	C	G	.	.	MAF_USDA=16.667
NC_035077.1	4861028	.	A	C	.	.	MAF_USDA=31.25
NC_035077.1	4861142	.	G	T	.	.	MAF_USDA=8.235
NC_035077.1	4861160	.	T	A	.	.	MAF_INRAE=10.526;MAF_USDA=48.235
NC_035077.1	4861182	.	A	G	.	.	MAF_USDA=1.639
NC_035077.1	4861227	.	C	T	.	.	MAF_INRAE=5.263
NC_035077.1	4861247	.	A	G	.	.	MAF_INRAE=36.842;MAF_USDA=25.61
NC_035077.1	4861262	.	T	G	.	.	MAF_USDA=43.452
NC_035077.1	4861288	.	C	T	.	.	MAF_USDA=39.286
NC_035077.1	4861297	.	C	A	.	.	MAF_USDA=3.333
NC_035077.1	4861309	.	T	G	.	.	MAF_INRAE=5.263
NC_035077.1	4861311	.	A	C	.	.	MAF_USDA=1.639
NC_035077.1	4861314	.	ATTTCTCCA	ATTTCTCCC	.	.	MAF_USDA=45.833
NC_035077.1	4861322	.	A	C	.	.	MAF_USDA=33.607
NC_035077.1	4861372	.	C	A	.	.	MAF_USDA=12.941
NC_035077.1	4861377	.	G	T	.	.	MAF_USDA=41.765
NC_035077.1	4861385	.	A	G	.	.	MAF_USDA=24.706
NC_035077.1	4861400	.	T	C	.	.	MAF_USDA=27.083
NC_035077.1	4861406	.	A	C	.	.	MAF_USDA=13.529
NC_035077.1	4861460	.	C	A	.	.	MAF_USDA=9.639
NC_035077.1	4861474	.	A	G	.	.	MAF_INRAE=47.368;MAF_USDA=27.647
NC_035077.1	4861491	.	C	T	.	.	MAF_USDA=3.279
NC_035077.1	4861560	.	T	C	.	.	MAF_INRAE=15.789;MAF_USDA=34.706
NC_035077.1	4861667	.	G	C	.	.	MAF_USDA=13.115
NC_035077.1	4861680	.	T	A	.	.	MAF_USDA=13.115
NC_035077.1	4861687	.	C	T	.	.	MAF_USDA=13.115
NC_035077.1	4861772	.	A	T	.	.	MAF_USDA=21.176
NC_035077.1	4861783	.	A	G	.	.	MAF_USDA=11.765
NC_035077.1	4861835	.	A	C	.	.	MAF_INRAE=5.263
NC_035077.1	4861858	.	T	A	.	.	MAF_USDA=1.639
NC_035077.1	4861911	.	A	T	.	.	MAF_USDA=8.824
NC_035077.1	4861919	.	A	G	.	.	MAF_INRAE=7.895;MAF_USDA=22.353
NC_035077.1	4861932	.	G	A	.	.	MAF_INRAE=7.895
NC_035077.1	4861944	.	A	T	.	.	MAF_INRAE=3.333;MAF_USDA=2.083
NC_035077.1	4861952	.	C	A	.	.	MAF_USDA=1.639
NC_035077.1	4861954	.	T	A	.	.	MAF_INRAE=3.333;MAF_USDA=12.353
NC_035077.1	4861958	.	T	C	.	.	MAF_INRAE=7.895;MAF_USDA=22.941
NC_035077.1	4861959	.	A	G	.	.	MAF_INRAE=3.333;MAF_USDA=12.353
NC_035077.1	4861973	.	T	C	.	.	MAF_INRAE=47.368;MAF_USDA=48.235
NC_035077.1	4861974	.	G	A	.	.	MAF_USDA=4.167
NC_035077.1	4862011	.	T	A	.	.	MAF_USDA=5.738
NC_035077.1	4862016	.	T	C	.	.	MAF_INRAE=2.5;MAF_USDA=12.353
NC_035077.1	4862057	.	G	A	.	.	MAF_USDA=2.459
NC_035077.1	4862060	.	C	A	.	.	MAF_INRAE=15.833;MAF_USDA=8.235
NC_035077.1	4862079	.	T	C	.	.	MAF_INRAE=1.667;MAF_USDA=12.941
NC_035077.1	4862124	.	C	T	.	.	MAF_INRAE=15.833;MAF_USDA=8.824
NC_035077.1	4862125	.	G	A	.	.	MAF_USDA=4.167
NC_035077.1	4862145	.	A	G	.	.	MAF_USDA=35.417
NC_035077.1	4862168	.	A	G	.	.	MAF_INRAE=2.5;MAF_USDA=13.095
NC_035077.1	4862173	.	C	G	.	.	MAF_INRAE=2.5;MAF_USDA=12.353
NC_035077.1	4862175	.	T	C	.	.	MAF_INRAE=13.333
NC_035077.1	4862219	.	T	C	.	.	MAF_INRAE=5.263
NC_035077.1	4862272	.	A	G	.	.	MAF_USDA=1.639
NC_035077.1	4862276	.	C	A	.	.	MAF_INRAE=5.263
NC_035077.1	4862297	.	G	T	.	.	MAF_INRAE=36.842;MAF_USDA=31.765
NC_035077.1	4862304	.	G	T	.	.	MAF_USDA=1.639
NC_035077.1	4862315	.	A	T	.	.	MAF_USDA=2.083
NC_035077.1	4862333	.	T	C	.	.	MAF_INRAE=15.789;MAF_USDA=25.294
NC_035077.1	4862375	.	G	A	.	.	MAF_USDA=7.377
NC_035077.1	4862395	.	T	G	.	.	MAF_INRAE=42.105;MAF_USDA=42.623
NC_035077.1	4862437	.	T	C	.	.	MAF_INRAE=5.263
NC_035077.1	4862439	.	C	A	.	.	MAF_INRAE=10.526;MAF_USDA=14.706
NC_035077.1	4862466	.	T	G	.	.	MAF_INRAE=1.667;MAF_USDA=13.934
NC_035077.1	4862472	.	G	C	.	.	MAF_INRAE=5.263
NC_035077.1	4862474	.	A	C	.	.	MAF_INRAE=1.667;MAF_USDA=14.754
NC_035077.1	4862718	.	G	T	.	.	MAF_USDA=32.787
NC_035077.1	4862739	.	T	C	.	.	MAF_USDA=8.197
NC_035077.1	4862775	.	G	T	.	.	MAF_INRAE=2.5
NC_035077.1	4862782	.	G	T	.	.	MAF_USDA=8.824
NC_035077.1	4862786	.	G	A	.	.	MAF_INRAE=2.632
NC_035077.1	4862804	.	A	G	.	.	MAF_USDA=6.557
NC_035077.1	4862812	.	G	A	.	.	MAF_INRAE=2.5
NC_035077.1	4862813	.	C	G	.	.	MAF_INRAE=2.5;MAF_USDA=2.083
NC_035077.1	4862820	.	T	A	.	.	MAF_USDA=5.294
NC_035077.1	4862870	.	A	G	.	.	MAF_INRAE=2.5;MAF_USDA=2.083
NC_035077.1	4862910	.	A	C	.	.	MAF_INRAE=2.5;MAF_USDA=2.083
NC_035077.1	4862916	.	C	T	.	.	MAF_INRAE=45.57;MAF_USDA=35.294
NC_035077.1	4862952	.	C	T	.	.	MAF_USDA=2.083
NC_035077.1	4862974	.	C	G	.	.	MAF_INRAE=2.5;MAF_USDA=11.765
NC_035077.1	4863001	.	G	T	.	.	MAF_INRAE=5.263
NC_035077.1	4863035	.	C	A	.	.	MAF_INRAE=17.5;MAF_USDA=20.588
NC_035077.1	4863044	.	G	T	.	.	MAF_USDA=1.765
NC_035077.1	4863045	.	T	C	.	.	MAF_INRAE=3.165;MAF_USDA=11.765
NC_035077.1	4863054	.	C	T	.	.	MAF_USDA=5.738
NC_035077.1	4863102	.	A	G	.	.	MAF_INRAE=5.263
NC_035077.1	4863109	.	C	G	.	.	MAF_INRAE=5.263
NC_035077.1	4863186	.	C	T	.	.	MAF_USDA=2.459
NC_035077.1	4863227	.	G	A	.	.	MAF_INRAE=13.924;MAF_USDA=2.5
NC_035077.1	4863232	.	A	G	.	.	MAF_USDA=2.5
NC_035077.1	4863269	.	C	T	.	.	MAF_USDA=1.667
NC_035077.1	4863369	.	A	C	.	.	MAF_USDA=1.667
NC_035077.1	4863374	.	T	A	.	.	MAF_INRAE=2.5;MAF_USDA=8.929
NC_035077.1	4863379	.	T	C	.	.	MAF_USDA=5.833
NC_035077.1	4863396	.	A	G	.	.	MAF_USDA=1.667
NC_035077.1	4863398	.	G	A	.	.	MAF_INRAE=41.772;MAF_USDA=49.405
NC_035077.1	4863436	.	C	T	.	.	MAF_INRAE=3.165;MAF_USDA=1.786
NC_035077.1	4863458	.	G	A	.	.	MAF_USDA=3.333
NC_035077.1	4863484	.	T	C	.	.	MAF_INRAE=2.5;MAF_USDA=10.119
NC_035077.1	4863486	.	C	T	.	.	MAF_INRAE=2.5;MAF_USDA=10.119
NC_035077.1	4863518	.	C	T	.	.	MAF_INRAE=2.5;MAF_USDA=14.286
NC_035077.1	4863520	.	G	A	.	.	MAF_INRAE=5.263
NC_035077.1	4863525	.	C	G	.	.	MAF_USDA=1.786
NC_035077.1	4863527	.	C	G	.	.	MAF_USDA=6.548
NC_035077.1	4863541	.	C	A	.	.	MAF_INRAE=2.5;MAF_USDA=14.881
NC_035077.1	4863573	.	G	T	.	.	MAF_INRAE=1.667;MAF_USDA=14.881
NC_035077.1	4863574	.	A	C	.	.	MAF_INRAE=1.667;MAF_USDA=14.881
NC_035077.1	4863603	.	A	C	.	.	MAF_INRAE=1.667;MAF_USDA=3.279
NC_035077.1	4863621	.	T	G	.	.	MAF_USDA=12.941
NC_035077.1	4863650	.	T	C	.	.	MAF_INRAE=39.241;MAF_USDA=32.317
NC_035077.1	4863679	.	T	A	.	.	MAF_INRAE=47.5;MAF_USDA=32.927
NC_035077.1	4863714	.	G	A	.	.	MAF_INRAE=18.333;MAF_USDA=23.78
NC_035077.1	4863732	.	C	T	.	.	MAF_INRAE=5.263
NC_035077.1	4863735	.	T	C	.	.	MAF_USDA=1.724
NC_035077.1	4863804	.	A	G	.	.	MAF_USDA=10.656
NC_035077.1	4863834	.	T	C	.	.	MAF_INRAE=5.263
NC_035077.1	4864215	.	C	G	.	.	MAF_USDA=22.917
NC_035077.1	4864231	.	C	T	.	.	MAF_USDA=1.724
NC_035077.1	4864249	.	T	G	.	.	MAF_USDA=26.829
NC_035077.1	4864255	.	G	A	.	.	MAF_USDA=1.724
NC_035077.1	4864267	.	C	A	.	.	MAF_USDA=16.379
NC_035077.1	4864284	.	G	T	.	.	MAF_USDA=1.639
NC_035077.1	4864288	.	G	A	.	.	MAF_USDA=1.639
NC_035077.1	4864351	.	C	G	.	.	MAF_USDA=1.765
NC_035077.1	4864383	.	T	C	.	.	MAF_INRAE=27.848;MAF_USDA=38.235
NC_035077.1	4864390	.	A	T	.	.	MAF_INRAE=10.526
NC_035077.1	4864471	.	A	G	.	.	MAF_INRAE=24.684;MAF_USDA=37.647
NC_035077.1	4864485	.	T	C	.	.	MAF_USDA=13.115
NC_035077.1	4864495	.	G	A	.	.	MAF_USDA=1.639
NC_035077.1	4864507	.	G	A	.	.	MAF_USDA=1.639
NC_035077.1	4864511	.	A	T	.	.	MAF_USDA=1.639
NC_035077.1	4864521	.	A	G	.	.	MAF_INRAE=48.734;MAF_USDA=22.892
NC_035077.1	4864566	.	G	T	.	.	MAF_USDA=7.627
NC_035077.1	4864580	.	C	A	.	.	MAF_USDA=1.695
NC_035077.1	4864697	.	C	A	.	.	MAF_INRAE=4.167;MAF_USDA=31.25
NC_035077.1	4864752	.	G	A	.	.	MAF_USDA=10.976
NC_035077.1	4864755	.	G	T	.	.	MAF_USDA=10.366
NC_035077.1	4864873	.	T	G	.	.	MAF_USDA=2.586
NC_035077.1	4864896	.	A	G	.	.	MAF_USDA=2.586
NC_035077.1	4864898	.	C	A	.	.	MAF_USDA=2.586
NC_035077.1	4864906	.	G	A	.	.	MAF_INRAE=36.076;MAF_USDA=46.951
NC_035077.1	4864931	.	G	T	.	.	MAF_INRAE=15.823;MAF_USDA=10.417
NC_035077.1	4864972	.	C	T	.	.	MAF_USDA=1.724
NC_035077.1	4865125	.	A	G	.	.	MAF_INRAE=12.658;MAF_USDA=3.39
NC_035077.1	4865190	.	C	T	.	.	MAF_INRAE=5.263
NC_035077.1	4865196	.	G	C	.	.	MAF_USDA=1.695
NC_035077.1	4865222	.	T	A	.	.	MAF_INRAE=14.167;MAF_USDA=7.317
NC_035077.1	4865284	.	G	A	.	.	MAF_INRAE=26.316;MAF_USDA=17.857
NC_035077.1	4865287	.	C	A	.	.	MAF_USDA=2.083
NC_035077.1	4865296	.	C	A	.	.	MAF_INRAE=26.316
NC_035077.1	4865304	.	G	A	.	.	MAF_INRAE=26.316
NC_035077.1	4865309	.	A	C	.	.	MAF_INRAE=26.316;MAF_USDA=16.071
NC_035077.1	4865330	.	A	G	.	.	MAF_USDA=5.833
NC_035077.1	4865333	.	G	C	.	.	MAF_USDA=1.667
NC_035077.1	4865339	.	CGA	CGG	.	.	MAF_USDA=2.083
NC_035077.1	4865344	.	T	A	.	.	MAF_INRAE=13.333
NC_035077.1	4865345	.	A	T	.	.	MAF_INRAE=13.333
NC_035077.1	4865346	.	A	G	.	.	MAF_USDA=7.5
NC_035077.1	4865351	.	A	G	.	.	MAF_USDA=6.667
NC_035077.1	4865352	.	C	A	.	.	MAF_INRAE=13.333;MAF_USDA=4.167
NC_035077.1	4865375	.	C	T	.	.	MAF_USDA=4.167
NC_035077.1	4865379	.	T	G	.	.	MAF_USDA=4.237
NC_035077.1	4865386	.	A	G	.	.	MAF_USDA=6.024
NC_035077.1	4865396	.	A	G	.	.	MAF_USDA=2.083
NC_035077.1	4865397	.	G	A	.	.	MAF_USDA=2.542
NC_035077.1	4865400	.	TAA	TAG	.	.	MAF_USDA=2.083
NC_035077.1	4865407	.	A	G	.	.	MAF_USDA=6.627
NC_035077.1	4865416	.	A	G	.	.	MAF_USDA=16.265
NC_035077.1	4865430	.	T	A	.	.	MAF_USDA=4.167
NC_035077.1	4865431	.	C	T	.	.	MAF_USDA=3.333
NC_035077.1	4865435	.	T	G	.	.	MAF_USDA=2.5
NC_035077.1	4865453	.	G	A	.	.	MAF_USDA=1.667
NC_035077.1	4865458	.	A	G	.	.	MAF_USDA=10.169
NC_035077.1	4865463	.	A	G	.	.	MAF_USDA=10.833
NC_035077.1	4865464	.	A	C	.	.	MAF_USDA=2.083
NC_035077.1	4865481	.	T	C	.	.	MAF_INRAE=26.316;MAF_USDA=25.0
NC_035077.1	4865486	.	T	A	.	.	MAF_INRAE=26.316;MAF_USDA=4.167
NC_035077.1	4865498	.	A	G	.	.	MAF_USDA=10.0
NC_035077.1	4865514	.	A	G	.	.	MAF_USDA=9.167
NC_035077.1	4865519	.	A	G	.	.	MAF_USDA=7.5
NC_035077.1	4865528	.	A	G	.	.	MAF_USDA=5.0
NC_035077.1	4865611	.	A	G	.	.	MAF_USDA=2.41
NC_035077.1	4865716	.	G	A	.	.	MAF_INRAE=41.772;MAF_USDA=16.867
NC_035077.1	4865717	.	C	A	.	.	MAF_INRAE=35.0;MAF_USDA=16.867
NC_035077.1	4865808	.	A	G	.	.	MAF_USDA=3.39
NC_035077.1	4865979	.	G	A	.	.	MAF_INRAE=20.886;MAF_USDA=12.805
NC_035077.1	4866019	.	C	T	.	.	MAF_INRAE=13.333;MAF_USDA=7.927
NC_035077.1	4866062	.	A	C	.	.	MAF_INRAE=31.646;MAF_USDA=24.39
NC_035077.1	4866092	.	G	T	.	.	MAF_INRAE=32.278;MAF_USDA=24.39
NC_035077.1	4866110	.	T	C	.	.	MAF_USDA=3.448
NC_035077.1	4866114	.	G	A	.	.	MAF_USDA=3.448
NC_035077.1	4866115	.	G	T	.	.	MAF_USDA=1.724
NC_035077.1	4866122	.	A	T	.	.	MAF_INRAE=14.167;MAF_USDA=6.034
NC_035077.1	4866170	.	T	C	.	.	MAF_INRAE=44.304;MAF_USDA=28.659
NC_035077.1	4866226	.	A	C	.	.	MAF_USDA=3.39
NC_035077.1	4866231	.	A	C	.	.	MAF_INRAE=43.671;MAF_USDA=4.167
NC_035077.1	4866261	.	C	T	.	.	MAF_USDA=4.31
NC_035077.1	4866293	.	C	A	.	.	MAF_USDA=2.083
NC_035077.1	4866311	.	G	A	.	.	MAF_INRAE=21.519;MAF_USDA=11.585
NC_035077.1	4866322	.	C	A	.	.	MAF_USDA=1.724
NC_035077.1	4866359	.	C	T	.	.	MAF_INRAE=10.833;MAF_USDA=28.313
NC_035077.1	4866364	.	G	C	.	.	MAF_USDA=1.695
NC_035077.1	4866392	.	G	T	.	.	MAF_INRAE=10.526;MAF_USDA=1.695
NC_035077.1	4866466	.	G	T	.	.	MAF_INRAE=24.051;MAF_USDA=27.586
NC_035077.1	4866472	.	T	A	.	.	MAF_INRAE=13.333;MAF_USDA=7.927
NC_035077.1	4866474	.	C	T	.	.	MAF_INRAE=24.051;MAF_USDA=20.122
NC_035077.1	4866515	.	C	A	.	.	MAF_INRAE=14.167;MAF_USDA=2.083
NC_035077.1	4866518	.	G	A	.	.	MAF_INRAE=14.167;MAF_USDA=2.083
NC_035077.1	4866521	.	G	C	.	.	MAF_INRAE=14.557
NC_035077.1	4866531	.	G	A	.	.	MAF_INRAE=14.167;MAF_USDA=2.083
NC_035077.1	4866552	.	G	T	.	.	MAF_INRAE=14.167;MAF_USDA=2.083
NC_035077.1	4866555	.	T	A	.	.	MAF_INRAE=25.316;MAF_USDA=2.083
NC_035077.1	4866559	.	T	A	.	.	MAF_INRAE=10.526
NC_035077.1	4866597	.	C	T	.	.	MAF_INRAE=9.167;MAF_USDA=29.167
NC_035077.1	4866625	.	T	A	.	.	MAF_INRAE=15.0;MAF_USDA=2.083
NC_035077.1	4866797	.	T	G	.	.	MAF_INRAE=24.167
NC_035077.1	4866875	.	T	A	.	.	MAF_INRAE=42.405;MAF_USDA=22.892
NC_035077.1	4866912	.	T	C	.	.	MAF_INRAE=9.167;MAF_USDA=11.446
NC_035077.1	4866930	.	G	A	.	.	MAF_USDA=5.932
NC_035077.1	4866940	.	G	A	.	.	MAF_INRAE=18.354;MAF_USDA=6.024
NC_035077.1	4866946	.	A	C	.	.	MAF_INRAE=18.354;MAF_USDA=6.024
NC_035077.1	4866964	.	G	T	.	.	MAF_INRAE=15.19;MAF_USDA=19.277
NC_035077.1	4866976	.	G	A	.	.	MAF_INRAE=15.19;MAF_USDA=19.277
NC_035077.1	4866997	.	G	A	.	.	MAF_INRAE=14.167;MAF_USDA=31.25
NC_035077.1	4866998	.	A	T	.	.	MAF_INRAE=14.167;MAF_USDA=31.25
NC_035077.1	4867002	.	T	G	.	.	MAF_USDA=6.034
NC_035077.1	4867042	.	T	C	.	.	MAF_USDA=1.724
NC_035077.1	4867053	.	A	G	.	.	MAF_INRAE=42.405;MAF_USDA=17.683
NC_035077.1	4867081	.	C	T	.	.	MAF_USDA=1.724
NC_035077.1	4867085	.	T	A	.	.	MAF_INRAE=24.051;MAF_USDA=15.244
NC_035077.1	4867159	.	G	A	.	.	MAF_USDA=4.167
NC_035077.1	4867238	.	C	T	.	.	MAF_INRAE=2.5
NC_035077.1	4867299	.	G	C	.	.	MAF_INRAE=4.167;MAF_USDA=39.583
NC_035077.1	4868423	.	T	C	.	.	MAF_USDA=10.0
NC_035077.1	4868439	.	T	G	.	.	MAF_INRAE=15.0;MAF_USDA=13.115
NC_035077.1	4868466	.	C	A	.	.	MAF_INRAE=41.667
NC_035077.1	4868523	.	G	A	.	.	MAF_INRAE=17.5;MAF_USDA=12.295
NC_035077.1	4868531	.	C	G	.	.	MAF_INRAE=46.667
NC_035077.1	4868535	.	C	T	.	.	MAF_INRAE=32.5
NC_035077.1	4868544	.	C	T	.	.	MAF_INRAE=10.0;MAF_USDA=13.529
NC_035077.1	4868566	.	A	T	.	.	MAF_INRAE=19.167;MAF_USDA=21.765
NC_035077.1	4868592	.	T	G	.	.	MAF_INRAE=46.667;MAF_USDA=37.059
NC_035077.1	4868630	.	A	G	.	.	MAF_INRAE=20.0;MAF_USDA=26.23
NC_035077.1	4868635	.	T	G	.	.	MAF_INRAE=17.5;MAF_USDA=13.934
NC_035077.1	4868736	.	G	A	.	.	MAF_INRAE=14.557;MAF_USDA=3.279
NC_035077.1	4868771	.	A	C	.	.	MAF_INRAE=2.5;MAF_USDA=13.934
NC_035077.1	4868782	.	C	T	.	.	MAF_USDA=2.459
NC_035077.1	4868812	.	G	A	.	.	MAF_INRAE=13.924
NC_035077.1	4868830	.	A	T	.	.	MAF_INRAE=1.667;MAF_USDA=13.529
NC_035077.1	4868842	.	G	T	.	.	MAF_USDA=4.098
NC_035077.1	4868848	.	C	T	.	.	MAF_INRAE=4.167
NC_035077.1	4868849	.	A	C	.	.	MAF_USDA=1.639
NC_035077.1	4868855	.	G	A	.	.	MAF_INRAE=29.167
NC_035077.1	4868863	.	C	A	.	.	MAF_USDA=2.459
NC_035077.1	4868865	.	A	C	.	.	MAF_USDA=2.459
NC_035077.1	4868876	.	G	A	.	.	MAF_INRAE=9.167;MAF_USDA=10.588
NC_035077.1	4868890	.	C	T	.	.	MAF_INRAE=44.167
NC_035077.1	4868950	.	A	C	.	.	MAF_INRAE=31.667
NC_035077.1	4868977	.	T	C	.	.	MAF_USDA=1.639
NC_035077.1	4868997	.	G	T	.	.	MAF_INRAE=34.167
NC_035077.1	4869003	.	G	T	.	.	MAF_INRAE=29.167;MAF_USDA=10.0
NC_035077.1	4869017	.	G	A	.	.	MAF_USDA=10.0
NC_035077.1	4869035	.	A	G	.	.	MAF_INRAE=39.167;MAF_USDA=18.235
NC_035077.1	4869057	.	G	A	.	.	MAF_INRAE=10.526;MAF_USDA=2.941
NC_035077.1	4869117	.	T	C	.	.	MAF_USDA=39.412
NC_035077.1	4869133	.	A	T	.	.	MAF_INRAE=43.333
NC_035077.1	4869158	.	A	C	.	.	MAF_USDA=1.639
NC_035077.1	4869181	.	C	T	.	.	MAF_USDA=1.639
NC_035077.1	4869269	.	T	A	.	.	MAF_INRAE=23.333
NC_035077.1	4869278	.	A	T	.	.	MAF_INRAE=23.333
NC_035077.1	4869294	.	G	A	.	.	MAF_USDA=2.459
NC_035077.1	4869297	.	T	C	.	.	MAF_INRAE=5.696;MAF_USDA=15.882
NC_035077.1	4869337	.	A	C	.	.	MAF_USDA=2.459
NC_035077.1	4869429	.	C	T	.	.	MAF_USDA=27.647
NC_035077.1	4869464	.	T	C	.	.	MAF_USDA=43.75
NC_035077.1	4869478	.	G	T	.	.	MAF_USDA=13.529
NC_035077.1	4869485	.	T	G	.	.	MAF_USDA=50.0
NC_035077.1	4869526	.	G	T	.	.	MAF_USDA=4.918
NC_035077.1	4869533	.	T	G	.	.	MAF_USDA=1.639
NC_035077.1	4869543	.	C	A	.	.	MAF_USDA=12.353
NC_035077.1	4869558	.	T	G	.	.	MAF_USDA=2.459
NC_035077.1	4869582	.	T	C	.	.	MAF_USDA=3.279
NC_035077.1	4869600	.	A	C	.	.	MAF_INRAE=2.5;MAF_USDA=4.118
NC_035077.1	4869604	.	T	C	.	.	MAF_INRAE=2.5;MAF_USDA=5.294
NC_035077.1	4869614	.	G	A	.	.	MAF_USDA=1.639
NC_035077.1	4869629	.	G	A	.	.	MAF_USDA=2.459
NC_035077.1	4869652	.	C	T	.	.	MAF_INRAE=2.5;MAF_USDA=14.706
NC_035077.1	4869676	.	C	G	.	.	MAF_INRAE=2.5;MAF_USDA=14.706
NC_035077.1	4869706	.	A	T	.	.	MAF_INRAE=20.0;MAF_USDA=10.417
NC_035077.1	4869719	.	T	C	.	.	MAF_INRAE=2.5;MAF_USDA=13.529
NC_035077.1	4869725	.	T	G	.	.	MAF_INRAE=2.5;MAF_USDA=14.706
NC_035077.1	4869729	.	C	T	.	.	MAF_INRAE=46.203;MAF_USDA=47.647
NC_035077.1	4869735	.	C	T	.	.	MAF_INRAE=2.5
NC_035077.1	4869736	.	T	A	.	.	MAF_USDA=10.417
NC_035077.1	4869737	.	C	T	.	.	MAF_USDA=10.417
NC_035077.1	4869772	.	T	C	.	.	MAF_INRAE=2.5;MAF_USDA=14.706
NC_035077.1	4869792	.	A	T	.	.	MAF_INRAE=2.5;MAF_USDA=14.706
NC_035077.1	4869838	.	C	T	.	.	MAF_USDA=14.706
NC_035077.1	4870137	.	T	C	.	.	MAF_USDA=12.5
NC_035077.1	4870144	.	A	G	.	.	MAF_USDA=9.322
NC_035077.1	4870154	.	G	C	.	.	MAF_USDA=44.048
NC_035077.1	4870194	.	T	G	.	.	MAF_INRAE=3.333;MAF_USDA=16.071
NC_035077.1	4870222	.	C	A	.	.	MAF_USDA=12.651
NC_035077.1	4870223	.	C	A	.	.	MAF_USDA=16.867
NC_035077.1	4870224	.	T	G	.	.	MAF_USDA=2.542
NC_035077.1	4870260	.	C	T	.	.	MAF_USDA=1.667
NC_035077.1	4870261	.	A	G	.	.	MAF_INRAE=38.608;MAF_USDA=36.905
NC_035077.1	4870287	.	T	A	.	.	MAF_INRAE=2.5;MAF_USDA=16.071
NC_035077.1	4870293	.	G	A	.	.	MAF_INRAE=38.608;MAF_USDA=37.5
NC_035077.1	4870299	.	G	C	.	.	MAF_INRAE=38.608;MAF_USDA=37.5
NC_035077.1	4870325	.	G	A	.	.	MAF_INRAE=38.608;MAF_USDA=38.095
NC_035077.1	4870346	.	C	A	.	.	MAF_INRAE=2.5;MAF_USDA=14.881
NC_035077.1	4870406	.	C	T	.	.	MAF_INRAE=10.0;MAF_USDA=12.353
NC_035077.1	4870439	.	T	G	.	.	MAF_INRAE=2.5;MAF_USDA=14.706
NC_035077.1	4870488	.	A	C	.	.	MAF_INRAE=9.167;MAF_USDA=8.824
NC_035077.1	4870556	.	A	G	.	.	MAF_INRAE=9.167;MAF_USDA=27.083
NC_035077.1	4870561	.	C	T	.	.	MAF_INRAE=37.975;MAF_USDA=37.647
NC_035077.1	4870568	.	A	C	.	.	MAF_USDA=1.639
NC_035077.1	4870579	.	A	G	.	.	MAF_INRAE=2.532
NC_035077.1	4870583	.	A	T	.	.	MAF_INRAE=50.0;MAF_USDA=34.706
NC_035077.1	4870611	.	G	C	.	.	MAF_USDA=9.016
NC_035077.1	4870626	.	G	T	.	.	MAF_USDA=5.738
NC_035077.1	4870632	.	A	T	.	.	MAF_INRAE=10.0;MAF_USDA=12.353
NC_035077.1	4870633	.	A	T	.	.	MAF_INRAE=10.0;MAF_USDA=12.353
NC_035077.1	4870651	.	G	A	.	.	MAF_INRAE=10.0;MAF_USDA=12.353
NC_035077.1	4870666	.	C	T	.	.	MAF_USDA=2.459
NC_035077.1	4870690	.	C	T	.	.	MAF_INRAE=13.333;MAF_USDA=1.639
NC_035077.1	4870706	.	A	G	.	.	MAF_INRAE=48.101;MAF_USDA=34.706
NC_035077.1	4870729	.	G	C	.	.	MAF_INRAE=10.833;MAF_USDA=12.353
NC_035077.1	4870752	.	T	C	.	.	MAF_INRAE=37.342;MAF_USDA=37.059
NC_035077.1	4870753	.	C	T	.	.	MAF_INRAE=10.0;MAF_USDA=12.353
NC_035077.1	4870784	.	C	T	.	.	MAF_USDA=15.294
NC_035077.1	4870797	.	G	A	.	.	MAF_USDA=3.279
NC_035077.1	4870801	.	G	C	.	.	MAF_USDA=27.083
NC_035077.1	4870804	.	A	T	.	.	MAF_USDA=12.353
NC_035077.1	4870811	.	T	A	.	.	MAF_USDA=1.639
NC_035077.1	4870877	.	G	A	.	.	MAF_INRAE=2.5;MAF_USDA=15.294
NC_035077.1	4870917	.	A	C	.	.	MAF_USDA=27.083
NC_035077.1	4870962	.	G	A	.	.	MAF_INRAE=10.0;MAF_USDA=23.529
NC_035077.1	4870963	.	TG	TT	.	.	MAF_USDA=10.417
NC_035077.1	4870964	.	G	T	.	.	MAF_INRAE=36.842
NC_035077.1	4870982	.	G	A	.	.	MAF_USDA=7.647
NC_035077.1	4871035	.	G	T	.	.	MAF_USDA=2.083
NC_035077.1	4871057	.	G	A	.	.	MAF_USDA=12.5
NC_035077.1	4871091	.	C	T	.	.	MAF_USDA=37.5
NC_035077.1	4871136	.	A	G	.	.	MAF_USDA=2.083
NC_035077.1	4871138	.	A	G	.	.	MAF_USDA=16.667
NC_035077.1	4871281	.	C	A	.	.	MAF_INRAE=36.842
NC_035077.1	4871342	.	A	C	.	.	MAF_INRAE=5.263;MAF_USDA=16.667
NC_035077.1	4871345	.	G	T	.	.	MAF_USDA=16.667
NC_035077.1	4871346	.	T	C	.	.	MAF_USDA=43.333
NC_035077.1	4871347	.	A	C	.	.	MAF_USDA=17.5
NC_035077.1	4871352	.	C	A	.	.	MAF_INRAE=42.105;MAF_USDA=30.833
NC_035077.1	4871353	.	A	C	.	.	MAF_USDA=28.333
NC_035077.1	4871362	.	C	A	.	.	MAF_INRAE=5.263;MAF_USDA=39.167
NC_035077.1	4871363	.	G	A	.	.	MAF_USDA=1.667
NC_035077.1	4871440	.	G	A	.	.	MAF_USDA=11.765
NC_035077.1	4871448	.	G	T	.	.	MAF_INRAE=15.789
NC_035077.1	4871456	.	G	T	.	.	MAF_INRAE=46.835;MAF_USDA=18.824
NC_035077.1	4871492	.	A	T	.	.	MAF_INRAE=35.443;MAF_USDA=32.353
NC_035077.1	4871496	.	G	A	.	.	MAF_USDA=1.639
NC_035077.1	4871570	.	C	A	.	.	MAF_INRAE=37.975;MAF_USDA=44.118
NC_035077.1	4871601	.	C	A	.	.	MAF_USDA=2.459
NC_035077.1	4871616	.	C	T	.	.	MAF_INRAE=32.911;MAF_USDA=47.647
NC_035077.1	4871619	.	C	T	.	.	MAF_INRAE=43.333;MAF_USDA=39.412
NC_035077.1	4871620	.	G	A	.	.	MAF_INRAE=13.333;MAF_USDA=12.295
NC_035077.1	4871630	.	T	A	.	.	MAF_INRAE=13.333;MAF_USDA=3.279
NC_035077.1	4871655	.	C	G	.	.	MAF_INRAE=44.937;MAF_USDA=38.824
NC_035077.1	4871662	.	A	T	.	.	MAF_INRAE=44.937;MAF_USDA=38.824
NC_035077.1	4871735	.	T	C	.	.	MAF_INRAE=42.105
NC_035077.1	4871737	.	T	A	.	.	MAF_INRAE=12.658;MAF_USDA=10.0
NC_035077.1	4871756	.	G	A	.	.	MAF_INRAE=12.658;MAF_USDA=11.475
NC_035077.1	4871843	.	T	A	.	.	MAF_INRAE=6.667
NC_035077.1	4871880	.	A	T	.	.	MAF_INRAE=24.051;MAF_USDA=20.833
NC_035077.1	4871881	.	A	T	.	.	MAF_USDA=2.083
NC_035077.1	4871885	.	A	G	.	.	MAF_USDA=2.542
NC_035077.1	4871889	.	G	A	.	.	MAF_USDA=1.667
NC_035077.1	4871890	.	C	T	.	.	MAF_INRAE=46.835;MAF_USDA=39.583
NC_035077.1	4871891	.	A	G	.	.	MAF_INRAE=38.333;MAF_USDA=25.0
NC_035077.1	4871948	.	C	T	.	.	MAF_INRAE=33.544;MAF_USDA=9.412
NC_035077.1	4871988	.	A	T	.	.	MAF_INRAE=38.333;MAF_USDA=34.118
NC_035077.1	4871989	.	C	T	.	.	MAF_INRAE=38.333;MAF_USDA=34.118
NC_035077.1	4872027	.	G	A	.	.	MAF_INRAE=14.557;MAF_USDA=2.353
NC_035077.1	4872093	.	T	G	.	.	MAF_INRAE=4.167;MAF_USDA=3.279
NC_035077.1	4872188	.	C	T	.	.	MAF_USDA=1.639
NC_035077.1	4872227	.	T	C	.	.	MAF_USDA=2.459
NC_035077.1	4872250	.	C	T	.	.	MAF_INRAE=5.063;MAF_USDA=48.81
NC_035077.1	4872264	.	G	A	.	.	MAF_INRAE=6.962;MAF_USDA=50.0
NC_035077.1	4872266	.	T	A	.	.	MAF_USDA=1.639
NC_035077.1	4872285	.	G	A	.	.	MAF_INRAE=6.962;MAF_USDA=48.824
NC_035077.1	4872331	.	T	C	.	.	MAF_INRAE=33.544;MAF_USDA=7.059
NC_035077.1	4872335	.	G	T	.	.	MAF_USDA=2.459
NC_035077.1	4872444	.	T	A	.	.	MAF_INRAE=6.962;MAF_USDA=50.0
NC_035077.1	4872455	.	G	T	.	.	MAF_USDA=37.5
NC_035077.1	4872509	.	G	T	.	.	MAF_INRAE=26.582;MAF_USDA=10.588
NC_035077.1	4872511	.	T	A	.	.	MAF_INRAE=6.667;MAF_USDA=48.235
NC_035077.1	4872547	.	A	C	.	.	MAF_INRAE=2.5;MAF_USDA=1.765
NC_035077.1	4872550	.	C	A	.	.	MAF_USDA=5.738
NC_035077.1	4872553	.	T	C	.	.	MAF_INRAE=5.263;MAF_USDA=49.412
NC_035077.1	4872559	.	G	T	.	.	MAF_INRAE=5.063;MAF_USDA=47.647
NC_035077.1	4872611	.	A	T	.	.	MAF_USDA=2.083
NC_035077.1	4872612	.	A	T	.	.	MAF_USDA=10.417
NC_035077.1	4872619	.	T	C	.	.	MAF_USDA=1.765
NC_035077.1	4872624	.	C	T	.	.	MAF_INRAE=6.962;MAF_USDA=48.824
NC_035077.1	4872627	.	A	G	.	.	MAF_INRAE=2.5;MAF_USDA=1.765
NC_035077.1	4872631	.	C	A	.	.	MAF_USDA=10.588
NC_035077.1	4872644	.	G	A	.	.	MAF_INRAE=13.333;MAF_USDA=1.639
NC_035077.1	4872694	.	C	T	.	.	MAF_USDA=2.459
NC_035077.1	4872695	.	C	A	.	.	MAF_USDA=2.459
NC_035077.1	4872707	.	A	C	.	.	MAF_INRAE=2.5
NC_035077.1	4872710	.	C	A	.	.	MAF_USDA=1.639
NC_035077.1	4872716	.	T	C	.	.	MAF_USDA=2.459
NC_035077.1	4872777	.	C	T	.	.	MAF_INRAE=47.368;MAF_USDA=10.588
NC_035077.1	4872810	.	C	T	.	.	MAF_INRAE=7.5;MAF_USDA=17.647
NC_035077.1	4872844	.	T	C	.	.	MAF_INRAE=5.263;MAF_USDA=33.529
NC_035077.1	4872853	.	A	C	.	.	MAF_INRAE=44.937;MAF_USDA=37.059
NC_035077.1	4872896	.	A	G	.	.	MAF_INRAE=7.5;MAF_USDA=18.235
NC_035077.1	4872899	.	A	T	.	.	MAF_INRAE=5.0;MAF_USDA=13.529
NC_035077.1	4872935	.	T	C	.	.	MAF_INRAE=2.5;MAF_USDA=1.765
NC_035077.1	4872956	.	C	T	.	.	MAF_INRAE=6.962;MAF_USDA=48.824
NC_035077.1	4872962	.	G	C	.	.	MAF_INRAE=5.263;MAF_USDA=33.529
NC_035077.1	4872999	.	T	A	.	.	MAF_USDA=1.639
NC_035077.1	4873004	.	C	T	.	.	MAF_USDA=10.417
NC_035077.1	4873114	.	T	C	.	.	MAF_USDA=2.459
NC_035077.1	4873121	.	G	A	.	.	MAF_INRAE=18.987;MAF_USDA=8.197
NC_035077.1	4873167	.	T	C	.	.	MAF_INRAE=5.263;MAF_USDA=32.941
NC_035077.1	4873191	.	G	A	.	.	MAF_INRAE=5.0;MAF_USDA=14.706
NC_035077.1	4873252	.	G	A	.	.	MAF_USDA=1.639
NC_035077.1	4873294	.	G	T	.	.	MAF_USDA=4.098
NC_035077.1	4873302	.	C	A	.	.	MAF_INRAE=2.532;MAF_USDA=8.333
NC_035077.1	4873327	.	T	A	.	.	MAF_INRAE=6.962;MAF_USDA=48.824
NC_035077.1	4873372	.	T	A	.	.	MAF_INRAE=5.263;MAF_USDA=33.529
NC_035077.1	4873390	.	A	G	.	.	MAF_INRAE=32.911;MAF_USDA=38.235
NC_035077.1	4873416	.	A	G	.	.	MAF_INRAE=32.278;MAF_USDA=40.0
NC_035077.1	4873420	.	C	A	.	.	MAF_INRAE=5.0;MAF_USDA=14.118
NC_035077.1	4873457	.	G	T	.	.	MAF_USDA=8.197
NC_035077.1	4873577	.	C	A	.	.	MAF_USDA=1.639
NC_035077.1	4873592	.	C	T	.	.	MAF_INRAE=33.544;MAF_USDA=8.197
NC_035077.1	4873638	.	T	A	.	.	MAF_USDA=4.098
NC_035077.1	4873692	.	C	T	.	.	MAF_INRAE=27.215;MAF_USDA=10.417
NC_035077.1	4873723	.	T	A	.	.	MAF_USDA=2.459
NC_035077.1	4873800	.	T	C	.	.	MAF_USDA=7.059
NC_035077.1	4873840	.	C	T	.	.	MAF_INRAE=5.0;MAF_USDA=17.059
NC_035077.1	4873907	.	C	A	.	.	MAF_INRAE=5.0;MAF_USDA=37.647
NC_035077.1	4873913	.	G	T	.	.	MAF_INRAE=5.263;MAF_USDA=26.471
NC_035077.1	4873920	.	T	C	.	.	MAF_INRAE=5.0;MAF_USDA=12.941
NC_035077.1	4873926	.	G	T	.	.	MAF_USDA=4.706
NC_035077.1	4873939	.	G	T	.	.	MAF_INRAE=5.0;MAF_USDA=14.118
NC_035077.1	4873946	.	G	A	.	.	MAF_USDA=5.294
NC_035077.1	4873955	.	C	T	.	.	MAF_USDA=1.639
NC_035077.1	4873961	.	C	T	.	.	MAF_USDA=4.706
NC_035077.1	4873969	.	T	G	.	.	MAF_INRAE=33.544;MAF_USDA=2.083
NC_035077.1	4873970	.	G	A	.	.	MAF_INRAE=27.5;MAF_USDA=41.667
NC_035077.1	4874002	.	G	T	.	.	MAF_INRAE=27.215;MAF_USDA=12.353
NC_035077.1	4874009	.	A	C	.	.	MAF_INRAE=5.263
NC_035077.1	4874017	.	A	C	.	.	MAF_INRAE=2.5;MAF_USDA=1.765
NC_035077.1	4874036	.	G	T	.	.	MAF_INRAE=2.5;MAF_USDA=2.353
NC_035077.1	4874040	.	A	G	.	.	MAF_INRAE=31.646;MAF_USDA=38.824
NC_035077.1	4874045	.	A	T	.	.	MAF_INRAE=31.646;MAF_USDA=39.412
NC_035077.1	4874054	.	C	G	.	.	MAF_USDA=1.639
NC_035077.1	4874055	.	C	A	.	.	MAF_INRAE=43.671;MAF_USDA=30.0
NC_035077.1	4874058	.	C	T	.	.	MAF_INRAE=2.5;MAF_USDA=1.765
NC_035077.1	4874079	.	C	A	.	.	MAF_INRAE=31.646;MAF_USDA=40.0
NC_035077.1	4874098	.	C	A	.	.	MAF_USDA=1.639
NC_035077.1	4874099	.	G	C	.	.	MAF_INRAE=5.263;MAF_USDA=33.529
NC_035077.1	4874170	.	A	G	.	.	MAF_INRAE=47.368;MAF_USDA=36.471
NC_035077.1	4874172	.	C	T	.	.	MAF_USDA=4.098
NC_035077.1	4874196	.	A	C	.	.	MAF_USDA=12.941
NC_035077.1	4874213	.	A	G	.	.	MAF_USDA=10.0
NC_035077.1	4874258	.	G	A	.	.	MAF_USDA=1.639
NC_035077.1	4874259	.	A	T	.	.	MAF_USDA=1.639
NC_035077.1	4874282	.	A	T	.	.	MAF_USDA=43.75
NC_035077.1	4874414	.	A	G	.	.	MAF_USDA=27.083
NC_035077.1	4874416	.	T	A	.	.	MAF_USDA=14.881
NC_035077.1	4874432	.	C	G	.	.	MAF_USDA=1.667
NC_035077.1	4874464	.	T	A	.	.	MAF_USDA=39.412
NC_035077.1	4874467	.	T	C	.	.	MAF_USDA=38.235
NC_035077.1	4874529	.	G	A	.	.	MAF_USDA=7.377
NC_035077.1	4874553	.	T	G	.	.	MAF_INRAE=47.368;MAF_USDA=39.412
NC_035077.1	4874599	.	A	C	.	.	MAF_USDA=1.639
NC_035077.1	4874624	.	G	A	.	.	MAF_USDA=1.639
NC_035077.1	4874645	.	T	A	.	.	MAF_INRAE=26.582;MAF_USDA=12.353
NC_035077.1	4874650	.	A	C	.	.	MAF_USDA=1.639
NC_035077.1	4874658	.	A	C	.	.	MAF_INRAE=47.368;MAF_USDA=30.0
NC_035077.1	4874659	.	C	A	.	.	MAF_USDA=30.0
NC_035077.1	4874663	.	C	G	.	.	MAF_USDA=1.765
NC_035077.1	4874671	.	C	T	.	.	MAF_INRAE=26.582;MAF_USDA=12.353
NC_035077.1	4874754	.	G	T,*	.	.	MAF_INRAE=47.368
NC_035077.1	4874770	.	G	A	.	.	MAF_USDA=3.333
NC_035077.1	4874792	.	A	G	.	.	MAF_USDA=1.639
NC_035077.1	4874837	.	G	A	.	.	MAF_USDA=7.377
NC_035077.1	4874853	.	T	C	.	.	MAF_INRAE=46.203;MAF_USDA=28.235
NC_035077.1	4874876	.	A	T	.	.	MAF_USDA=2.083
NC_035077.1	4874877	.	A	C	.	.	MAF_USDA=3.659
NC_035077.1	4874890	.	A	G	.	.	MAF_USDA=48.81
NC_035077.1	4874913	.	G	A	.	.	MAF_USDA=5.738
NC_035077.1	4874926	.	C	T	.	.	MAF_USDA=4.098
NC_035077.1	4874927	.	T	C	.	.	MAF_INRAE=34.177;MAF_USDA=18.824
NC_035077.1	4874936	.	G	C	.	.	MAF_INRAE=39.167;MAF_USDA=25.882
NC_035077.1	4874938	.	C	T	.	.	MAF_INRAE=39.167;MAF_USDA=25.882
NC_035077.1	4874943	.	A	C	.	.	MAF_USDA=6.557
NC_035077.1	4874944	.	C	G	.	.	MAF_USDA=1.639
NC_035077.1	4874945	.	C	T	.	.	MAF_INRAE=22.785;MAF_USDA=21.176
NC_035077.1	4874965	.	G	A	.	.	MAF_USDA=2.459
NC_035077.1	4875031	.	C	T	.	.	MAF_USDA=10.656
NC_035077.1	4875055	.	A	G	.	.	MAF_INRAE=17.089;MAF_USDA=41.176
NC_035077.1	4875080	.	A	G	.	.	MAF_INRAE=36.709;MAF_USDA=45.882
NC_035077.1	4875081	.	T	C	.	.	MAF_INRAE=45.0;MAF_USDA=45.882
NC_035077.1	4875086	.	G	C	.	.	MAF_USDA=1.639
NC_035077.1	4875148	.	T	C	.	.	MAF_INRAE=9.167;MAF_USDA=10.588
NC_035077.1	4875149	.	A	C	.	.	MAF_INRAE=35.443;MAF_USDA=44.706
NC_035077.1	4875194	.	T	A	.	.	MAF_INRAE=22.5;MAF_USDA=14.118
NC_035077.1	4875275	.	T	A	.	.	MAF_USDA=9.016
NC_035077.1	4875362	.	T	C	.	.	MAF_INRAE=22.5;MAF_USDA=27.083
NC_035077.1	4875379	.	C	A	.	.	MAF_INRAE=13.333
NC_035077.1	4875391	.	T	G	.	.	MAF_INRAE=20.253;MAF_USDA=39.583
NC_035077.1	4875399	.	C	A	.	.	MAF_INRAE=39.241;MAF_USDA=22.917
NC_035077.1	4875429	.	A	G	.	.	MAF_USDA=1.639
NC_035077.1	4875478	.	A	G	.	.	MAF_INRAE=22.152;MAF_USDA=50.0
NC_035077.1	4875482	.	G	A	.	.	MAF_USDA=3.529
NC_035077.1	4875493	.	G	A	.	.	MAF_INRAE=48.101;MAF_USDA=46.471
NC_035077.1	4875497	.	G	A	.	.	MAF_INRAE=46.667;MAF_USDA=35.882
NC_035077.1	4875542	.	G	C	.	.	MAF_INRAE=9.167;MAF_USDA=27.083
NC_035077.1	4875550	.	G	A	.	.	MAF_INRAE=9.167;MAF_USDA=20.0
NC_035077.1	4875628	.	C	A	.	.	MAF_INRAE=39.241;MAF_USDA=22.353
NC_035077.1	4875639	.	T	C	.	.	MAF_INRAE=44.937;MAF_USDA=38.824
NC_035077.1	4875640	.	C	G	.	.	MAF_USDA=1.639
NC_035077.1	4875648	.	C	T	.	.	MAF_USDA=11.475
NC_035077.1	4875658	.	T	C	.	.	MAF_INRAE=28.481;MAF_USDA=43.529
NC_035077.1	4875659	.	A	T	.	.	MAF_INRAE=32.5;MAF_USDA=43.529
NC_035077.1	4875661	.	T	G	.	.	MAF_INRAE=41.667;MAF_USDA=44.118
NC_035077.1	4875704	.	T	C	.	.	MAF_INRAE=26.582;MAF_USDA=11.176
NC_035077.1	4875708	.	G	A	.	.	MAF_INRAE=9.167;MAF_USDA=10.0
NC_035077.1	4875756	.	G	A	.	.	MAF_INRAE=13.924;MAF_USDA=11.475
NC_035077.1	4875761	.	T	C	.	.	MAF_USDA=1.639
NC_035077.1	4875783	.	G	T	.	.	MAF_USDA=1.639
NC_035077.1	4875788	.	T	C	.	.	MAF_INRAE=6.329;MAF_USDA=4.098
NC_035077.1	4875827	.	C	G	.	.	MAF_INRAE=9.167;MAF_USDA=10.0
NC_035077.1	4875867	.	T	A	.	.	MAF_INRAE=37.975;MAF_USDA=33.529
NC_035077.1	4875870	.	G	A	.	.	MAF_USDA=5.738
NC_035077.1	4875929	.	A	G	.	.	MAF_INRAE=8.333;MAF_USDA=10.0
NC_035077.1	4875939	.	G	A	.	.	MAF_USDA=2.941
NC_035077.1	4876006	.	G	T	.	.	MAF_INRAE=18.333;MAF_USDA=15.882
NC_035077.1	4876108	.	T	C	.	.	MAF_INRAE=9.167;MAF_USDA=10.0
NC_035077.1	4876109	.	A	G	.	.	MAF_INRAE=9.167;MAF_USDA=10.0
NC_035077.1	4876118	.	T	C	.	.	MAF_INRAE=9.494;MAF_USDA=27.083
NC_035077.1	4876125	.	G	A	.	.	MAF_INRAE=10.526;MAF_USDA=9.836
NC_035077.1	4876135	.	C	A	.	.	MAF_INRAE=10.526;MAF_USDA=9.836
NC_035077.1	4876157	.	C	A	.	.	MAF_INRAE=9.167;MAF_USDA=10.588
NC_035077.1	4876178	.	T	A	.	.	MAF_USDA=8.197
NC_035077.1	4876193	.	A	G	.	.	MAF_USDA=8.197
NC_035077.1	4876195	.	C	T	.	.	MAF_USDA=2.083
NC_035077.1	4876196	.	A	G	.	.	MAF_USDA=9.836
NC_035077.1	4876234	.	C	T	.	.	MAF_USDA=27.083
NC_035077.1	4876257	.	A	G	.	.	MAF_INRAE=11.392;MAF_USDA=38.889
NC_035077.1	4876265	.	T	C	.	.	MAF_USDA=2.5
NC_035077.1	4876291	.	A	C	.	.	MAF_INRAE=10.526;MAF_USDA=7.5
NC_035077.1	4876322	.	A	T	.	.	MAF_INRAE=24.051;MAF_USDA=40.833
NC_035077.1	4876327	.	T	A	.	.	MAF_INRAE=7.895
NC_035077.1	4876352	.	A	T	.	.	MAF_INRAE=31.667;MAF_USDA=5.833
NC_035077.1	4876358	.	A	C,T	.	.	MAF_INRAE=17.089;MAF_USDA=13.333
NC_035077.1	4876387	.	C	G	.	.	MAF_USDA=1.667
NC_035077.1	4876470	.	T	C	.	.	MAF_USDA=15.833
NC_035077.1	4876487	.	A	G	.	.	MAF_INRAE=48.101;MAF_USDA=15.833
NC_035077.1	4876491	.	A	C	.	.	MAF_USDA=5.833
NC_035077.1	4876506	.	G	A	.	.	MAF_USDA=12.5
NC_035077.1	4876568	.	A	G	.	.	MAF_USDA=11.667
NC_035077.1	4876575	.	C	A	.	.	MAF_USDA=14.167
NC_035077.1	4876578	.	A	G	.	.	MAF_USDA=13.333
NC_035077.1	4876593	.	A	G	.	.	MAF_INRAE=18.987;MAF_USDA=7.5
NC_035077.1	4876652	.	T	A	.	.	MAF_USDA=3.39
NC_035077.1	4876686	.	G	T	.	.	MAF_INRAE=36.076;MAF_USDA=29.31
NC_035077.1	4876709	.	T	C	.	.	MAF_INRAE=21.519;MAF_USDA=8.475
NC_035077.1	4876755	.	T	C	.	.	MAF_INRAE=25.316;MAF_USDA=19.167
NC_035077.1	4876822	.	C	A	.	.	MAF_USDA=1.667
NC_035077.1	4876845	.	T	G	.	.	MAF_USDA=13.333
NC_035077.1	4876871	.	G	A	.	.	MAF_USDA=1.667
NC_035077.1	4876970	.	G	T	.	.	MAF_USDA=8.475
NC_035077.1	4876971	.	T	A	.	.	MAF_USDA=1.695
NC_035077.1	4876996	.	T	A	.	.	MAF_USDA=1.695
NC_035077.1	4877019	.	C	G	.	.	MAF_USDA=5.085
NC_035077.1	4877027	.	C	A	.	.	MAF_USDA=4.237
NC_035077.1	4877030	.	T	G	.	.	MAF_USDA=5.085
NC_035077.1	4877032	.	A	T	.	.	MAF_USDA=4.237
NC_035077.1	4877041	.	T	G	.	.	MAF_USDA=5.932
NC_035077.1	4877042	.	T	A	.	.	MAF_USDA=5.932
NC_035077.1	4877043	.	A	T	.	.	MAF_USDA=5.932
NC_035077.1	4877162	.	C	A	.	.	MAF_USDA=2.5
NC_035077.1	4877165	.	C	A	.	.	MAF_USDA=6.667
NC_035077.1	4877677	.	G	A	.	.	MAF_USDA=1.667
NC_035077.1	4877699	.	C	T	.	.	MAF_INRAE=1.667
NC_035077.1	4877720	.	C	A	.	.	MAF_INRAE=1.667
NC_035077.1	4877733	.	G	A	.	.	MAF_USDA=11.475
NC_035077.1	4877746	.	G	T	.	.	MAF_INRAE=1.667
NC_035077.1	4877776	.	G	A	.	.	MAF_INRAE=13.333;MAF_USDA=2.353
NC_035077.1	4877788	.	A	T	.	.	MAF_INRAE=6.962
NC_035077.1	4877889	.	T	C	.	.	MAF_USDA=11.475
NC_035077.1	4877900	.	T	C	.	.	MAF_USDA=1.765
NC_035077.1	4877922	.	C	T	.	.	MAF_USDA=4.167
NC_035077.1	4877985	.	C	T	.	.	MAF_INRAE=8.333;MAF_USDA=10.0
NC_035077.1	4877986	.	A	G	.	.	MAF_INRAE=8.333;MAF_USDA=18.824
NC_035077.1	4877989	.	T	C	.	.	MAF_INRAE=8.333
NC_035077.1	4878045	.	T	A	.	.	MAF_INRAE=9.167;MAF_USDA=20.0
NC_035077.1	4878088	.	G	A	.	.	MAF_INRAE=18.354;MAF_USDA=20.588
NC_035077.1	4878106	.	A	G	.	.	MAF_USDA=13.115
NC_035077.1	4878119	.	C	T	.	.	MAF_INRAE=9.167;MAF_USDA=19.412
NC_035077.1	4878120	.	A	G	.	.	MAF_INRAE=9.167;MAF_USDA=20.0
NC_035077.1	4878124	.	G	A	.	.	MAF_INRAE=34.177;MAF_USDA=10.588
NC_035077.1	4878126	.	T	A	.	.	MAF_INRAE=9.167;MAF_USDA=19.412
NC_035077.1	4878167	.	G	A	.	.	MAF_INRAE=23.418;MAF_USDA=9.412
NC_035077.1	4878264	.	A	G	.	.	MAF_INRAE=45.57;MAF_USDA=20.588
NC_035077.1	4878283	.	A	G	.	.	MAF_USDA=5.738
NC_035077.1	4878341	.	T	C	.	.	MAF_INRAE=19.62
NC_035077.1	4878348	.	G	A	.	.	MAF_INRAE=14.557;MAF_USDA=17.059
NC_035077.1	4878388	.	C	T	.	.	MAF_INRAE=34.177;MAF_USDA=10.588
NC_035077.1	4878389	.	G	A	.	.	MAF_INRAE=9.494;MAF_USDA=10.588
NC_035077.1	4878391	.	C	A	.	.	MAF_USDA=4.918
NC_035077.1	4878394	.	G	T	.	.	MAF_USDA=2.459
NC_035077.1	4878427	.	T	A	.	.	MAF_USDA=12.941
NC_035077.1	4878439	.	A	G	.	.	MAF_INRAE=36.076;MAF_USDA=19.643
NC_035077.1	4878466	.	G	A	.	.	MAF_USDA=2.459
NC_035077.1	4878513	.	G	T	.	.	MAF_INRAE=9.167;MAF_USDA=10.588
NC_035077.1	4878514	.	T	G	.	.	MAF_INRAE=9.167;MAF_USDA=11.176
NC_035077.1	4878535	.	T	C	.	.	MAF_USDA=6.557
NC_035077.1	4878570	.	A	C	.	.	MAF_USDA=11.475
NC_035077.1	4878623	.	T	C	.	.	MAF_INRAE=5.063
NC_035077.1	4878669	.	A	C	.	.	MAF_INRAE=3.333
NC_035077.1	4878829	.	G	A	.	.	MAF_INRAE=9.167;MAF_USDA=12.353
NC_035077.1	4878867	.	C	T	.	.	MAF_INRAE=5.063
NC_035077.1	4878885	.	A	T	.	.	MAF_INRAE=46.203;MAF_USDA=36.471
NC_035077.1	4879012	.	T	C	.	.	MAF_INRAE=9.167;MAF_USDA=12.353
NC_035077.1	4879048	.	C	T	.	.	MAF_USDA=11.475
NC_035077.1	4879057	.	T	C	.	.	MAF_INRAE=9.167;MAF_USDA=10.0
NC_035077.1	4879150	.	G	A	.	.	MAF_INRAE=46.203;MAF_USDA=25.294
NC_035077.1	4879165	.	T	A	.	.	MAF_INRAE=2.532
NC_035077.1	4879212	.	C	T	.	.	MAF_INRAE=9.167;MAF_USDA=10.588
NC_035077.1	4879213	.	A	G	.	.	MAF_INRAE=9.167;MAF_USDA=10.588
NC_035077.1	4879241	.	C	A	.	.	MAF_INRAE=9.167;MAF_USDA=10.588
NC_035077.1	4879247	.	A	C	.	.	MAF_INRAE=9.167;MAF_USDA=10.588
NC_035077.1	4879349	.	G	A	.	.	MAF_INRAE=10.526;MAF_USDA=5.882
NC_035077.1	4879356	.	C	G	.	.	MAF_USDA=2.459
NC_035077.1	4879378	.	A	T	.	.	MAF_INRAE=9.167;MAF_USDA=10.588
NC_035077.1	4879380	.	T	G	.	.	MAF_INRAE=9.167;MAF_USDA=10.588
NC_035077.1	4879410	.	A	C	.	.	MAF_USDA=3.279
NC_035077.1	4879418	.	C	A	.	.	MAF_INRAE=2.5;MAF_USDA=9.016
NC_035077.1	4879425	.	C	G	.	.	MAF_INRAE=2.5;MAF_USDA=8.197
NC_035077.1	4879494	.	A	G	.	.	MAF_INRAE=9.167;MAF_USDA=10.0
NC_035077.1	4879507	.	C	G	.	.	MAF_USDA=1.639
NC_035077.1	4879578	.	T	C	.	.	MAF_INRAE=9.167;MAF_USDA=10.0
NC_035077.1	4879595	.	TT	TC	.	.	MAF_USDA=27.083
NC_035077.1	4879605	.	A	T	.	.	MAF_INRAE=3.333;MAF_USDA=18.75
NC_035077.1	4879606	.	A	T	.	.	MAF_USDA=2.083
NC_035077.1	4879635	.	T	C	.	.	MAF_USDA=1.639
NC_035077.1	4879754	.	T	G	.	.	MAF_USDA=1.639
NC_035077.1	4879774	.	G	T	.	.	MAF_USDA=11.475
NC_035077.1	4879826	.	T	G	.	.	MAF_INRAE=2.5;MAF_USDA=5.882
NC_035077.1	4879844	.	T	C	.	.	MAF_USDA=1.639
NC_035077.1	4879929	.	C	A	.	.	MAF_INRAE=3.333
NC_035077.1	4879968	.	G	T	.	.	MAF_INRAE=9.167;MAF_USDA=10.0
NC_035077.1	4880042	.	C	T	.	.	MAF_INRAE=2.532
NC_035077.1	4880079	.	C	A	.	.	MAF_USDA=10.0
NC_035077.1	4880119	.	T	C	.	.	MAF_USDA=27.083
NC_035077.1	4880122	.	A	G	.	.	MAF_USDA=10.0
NC_035077.1	4880136	.	C	T	.	.	MAF_INRAE=46.203;MAF_USDA=50.0
NC_035077.1	4880171	.	T	A	.	.	MAF_USDA=2.083
NC_035077.1	4880197	.	C	A	.	.	MAF_USDA=4.545
NC_035077.1	4880207	.	C	T	.	.	MAF_INRAE=2.632
NC_035077.1	4880251	.	C	T	.	.	MAF_INRAE=2.632
NC_035077.1	4880259	.	T	A	.	.	MAF_INRAE=4.167
NC_035077.1	4880427	.	T	C	.	.	MAF_USDA=25.0
NC_035077.1	4880511	.	C	G	.	.	MAF_USDA=25.882
NC_035077.1	4880644	.	T	A	.	.	MAF_USDA=7.377
NC_035077.1	4880646	.	A	C	.	.	MAF_INRAE=9.167;MAF_USDA=10.0
NC_035077.1	4880656	.	A	T	.	.	MAF_INRAE=10.526
NC_035077.1	4880698	.	C	T	.	.	MAF_INRAE=24.051;MAF_USDA=10.588
NC_035077.1	4880701	.	G	A	.	.	MAF_INRAE=10.526;MAF_USDA=6.471
NC_035077.1	4880737	.	A	T	.	.	MAF_INRAE=14.557
NC_035077.1	4880743	.	C	T	.	.	MAF_USDA=2.083
NC_035077.1	4880747	.	A	C	.	.	MAF_INRAE=14.557
NC_035077.1	4880756	.	G	A	.	.	MAF_INRAE=10.526;MAF_USDA=1.639
NC_035077.1	4880769	.	G	C	.	.	MAF_USDA=1.639
NC_035077.1	4880782	.	C	A	.	.	MAF_USDA=4.706
NC_035077.1	4880805	.	C	T	.	.	MAF_INRAE=14.167;MAF_USDA=14.754
NC_035077.1	4880821	.	T	A	.	.	MAF_INRAE=10.526;MAF_USDA=5.882
NC_035077.1	4880839	.	T	G	.	.	MAF_INRAE=9.494;MAF_USDA=10.588
NC_035077.1	4880854	.	C	G	.	.	MAF_USDA=4.706
NC_035077.1	4880855	.	G	T	.	.	MAF_INRAE=14.557
NC_035077.1	4880858	.	C	T	.	.	MAF_USDA=2.459
NC_035077.1	4880861	.	T	G	.	.	MAF_INRAE=17.089;MAF_USDA=8.824
NC_035077.1	4880872	.	G	A	.	.	MAF_INRAE=14.167;MAF_USDA=14.754
NC_035077.1	4880894	.	C	A	.	.	MAF_INRAE=2.5;MAF_USDA=11.176
NC_035077.1	4880897	.	C	T	.	.	MAF_INRAE=16.456;MAF_USDA=11.176
NC_035077.1	4880902	.	G	A	.	.	MAF_USDA=1.639
NC_035077.1	4880921	.	A	G	.	.	MAF_INRAE=15.833
NC_035077.1	4880949	.	A	G	.	.	MAF_USDA=2.083
NC_035077.1	4880953	.	G	C	.	.	MAF_USDA=6.471
NC_035077.1	4880955	.	A	G	.	.	MAF_USDA=1.639
NC_035077.1	4881024	.	A	C	.	.	MAF_USDA=9.836
NC_035077.1	4881069	.	G	A	.	.	MAF_INRAE=3.333;MAF_USDA=6.471
NC_035077.1	4881081	.	G	T	.	.	MAF_USDA=5.738
NC_035077.1	4881091	.	A	T	.	.	MAF_INRAE=13.924
NC_035077.1	4881093	.	C	T	.	.	MAF_INRAE=13.333
NC_035077.1	4881101	.	C	T	.	.	MAF_INRAE=13.924;MAF_USDA=6.557
NC_035077.1	4881102	.	C	T	.	.	MAF_INRAE=2.5;MAF_USDA=2.353
NC_035077.1	4881116	.	C	A	.	.	MAF_INRAE=13.924
NC_035077.1	4881173	.	C	T	.	.	MAF_INRAE=2.5;MAF_USDA=12.353
NC_035077.1	4881174	.	A	G	.	.	MAF_INRAE=25.316;MAF_USDA=32.353
NC_035077.1	4881289	.	T	G	.	.	MAF_USDA=5.294
NC_035077.1	4881299	.	A	T	.	.	MAF_INRAE=1.667;MAF_USDA=15.882
NC_035077.1	4881359	.	A	T	.	.	MAF_INRAE=15.0;MAF_USDA=34.118
NC_035077.1	4881364	.	T	C	.	.	MAF_INRAE=20.886;MAF_USDA=44.706
NC_035077.1	4881366	.	A	C	.	.	MAF_INRAE=10.833;MAF_USDA=10.588
NC_035077.1	4881369	.	C	T	.	.	MAF_USDA=5.738
NC_035077.1	4881373	.	C	A	.	.	MAF_INRAE=9.494;MAF_USDA=10.588
NC_035077.1	4881374	.	G	A	.	.	MAF_INRAE=14.557
NC_035077.1	4881396	.	G	T	.	.	MAF_INRAE=13.333;MAF_USDA=14.706
NC_035077.1	4881401	.	T	A	.	.	MAF_INRAE=35.443;MAF_USDA=47.059
NC_035077.1	4881459	.	C	A	.	.	MAF_USDA=18.235
NC_035077.1	4881464	.	G	A	.	.	MAF_INRAE=14.167;MAF_USDA=1.639
NC_035077.1	4881518	.	A	T	.	.	MAF_USDA=13.529
NC_035077.1	4881523	.	C	T	.	.	MAF_USDA=1.639
NC_035077.1	4881542	.	C	A	.	.	MAF_INRAE=15.789
NC_035077.1	4881555	.	G	A	.	.	MAF_INRAE=33.544;MAF_USDA=44.706
NC_035077.1	4881557	.	A	C	.	.	MAF_USDA=3.279
NC_035077.1	4881569	.	T	G	.	.	MAF_INRAE=15.789;MAF_USDA=39.412
NC_035077.1	4881596	.	T	G	.	.	MAF_USDA=4.098
NC_035077.1	4881641	.	A	C	.	.	MAF_USDA=25.0
NC_035077.1	4881695	.	C	T	.	.	MAF_USDA=3.279
NC_035077.1	4881726	.	G	T	.	.	MAF_USDA=9.167
NC_035077.1	4881741	.	C	T	.	.	MAF_USDA=19.048
NC_035077.1	4881805	.	G	T	.	.	MAF_USDA=2.586
NC_035077.1	4882854	.	T	C	.	.	MAF_USDA=36.957
NC_035077.1	4882900	.	C	G	.	.	MAF_INRAE=7.895
NC_035077.1	4882972	.	A	C	.	.	MAF_USDA=6.557
NC_035077.1	4882988	.	A	C	.	.	MAF_USDA=5.738
NC_035077.1	4882989	.	T	G	.	.	MAF_INRAE=10.127;MAF_USDA=23.529
NC_035077.1	4882990	.	G	T	.	.	MAF_INRAE=3.333
NC_035077.1	4883006	.	G	T	.	.	MAF_INRAE=10.127;MAF_USDA=22.353
NC_035077.1	4883043	.	C	T	.	.	MAF_INRAE=25.316;MAF_USDA=25.294
NC_035077.1	4883052	.	G	C	.	.	MAF_USDA=4.098
NC_035077.1	4883054	.	C	T	.	.	MAF_USDA=1.639
NC_035077.1	4883064	.	T	C	.	.	MAF_INRAE=36.842;MAF_USDA=32.353
NC_035077.1	4883104	.	C	T	.	.	MAF_USDA=7.377
NC_035077.1	4883112	.	G	T	.	.	MAF_INRAE=38.608;MAF_USDA=42.941
NC_035077.1	4883113	.	A	C	.	.	MAF_INRAE=13.333
NC_035077.1	4883114	.	T	A	.	.	MAF_USDA=12.941
NC_035077.1	4883132	.	G	A	.	.	MAF_INRAE=13.924;MAF_USDA=1.639
NC_035077.1	4883141	.	T	C	.	.	MAF_USDA=4.098
NC_035077.1	4883150	.	C	G	.	.	MAF_USDA=3.279
NC_035077.1	4883188	.	G	A	.	.	MAF_INRAE=15.789
NC_035077.1	4883201	.	T	A	.	.	MAF_USDA=1.639
NC_035077.1	4883227	.	C	T	.	.	MAF_INRAE=13.924;MAF_USDA=3.529
NC_035077.1	4883310	.	C	T	.	.	MAF_USDA=7.377
NC_035077.1	4883324	.	A	C	.	.	MAF_USDA=8.235
NC_035077.1	4883340	.	C	A	.	.	MAF_USDA=10.417
NC_035077.1	4883341	.	C	G	.	.	MAF_USDA=10.417
NC_035077.1	4883401	.	T	A	.	.	MAF_INRAE=24.051;MAF_USDA=15.294
NC_035077.1	4883424	.	C	T	.	.	MAF_INRAE=25.949;MAF_USDA=16.471
NC_035077.1	4883452	.	C	A	.	.	MAF_INRAE=49.367;MAF_USDA=32.941
NC_035077.1	4883483	.	G	T	.	.	MAF_USDA=2.353
NC_035077.1	4883507	.	C	A	.	.	MAF_INRAE=15.789;MAF_USDA=15.882
NC_035077.1	4883532	.	A	G	.	.	MAF_USDA=27.083
NC_035077.1	4883608	.	C	T	.	.	MAF_USDA=1.639
NC_035077.1	4883620	.	G	A	.	.	MAF_USDA=8.333
NC_035077.1	4883633	.	G	A	.	.	MAF_INRAE=43.671;MAF_USDA=24.706
NC_035077.1	4883715	.	A	G	.	.	MAF_INRAE=13.291;MAF_USDA=16.471
NC_035077.1	4883834	.	G	T	.	.	MAF_INRAE=27.215;MAF_USDA=35.294
NC_035077.1	4883853	.	G	A	.	.	MAF_INRAE=22.152;MAF_USDA=21.765
NC_035077.1	4883951	.	T	C	.	.	MAF_INRAE=2.5;MAF_USDA=8.235
NC_035077.1	4883980	.	G	T	.	.	MAF_USDA=7.377
NC_035077.1	4883984	.	T	A	.	.	MAF_USDA=6.557
NC_035077.1	4884068	.	T	G	.	.	MAF_INRAE=22.5
NC_035077.1	4884069	.	A	C	.	.	MAF_USDA=10.417
NC_035077.1	4884070	.	G	A	.	.	MAF_USDA=10.417
NC_035077.1	4884099	.	A	G	.	.	MAF_INRAE=25.833;MAF_USDA=6.471
NC_035077.1	4884133	.	A	C	.	.	MAF_INRAE=25.833;MAF_USDA=11.765
NC_035077.1	4884144	.	C	A	.	.	MAF_USDA=1.639
NC_035077.1	4884176	.	T	G	.	.	MAF_USDA=1.639
NC_035077.1	4884308	.	G	A	.	.	MAF_INRAE=12.5;MAF_USDA=5.882
NC_035077.1	4884311	.	G	A	.	.	MAF_USDA=8.333
NC_035077.1	4884317	.	C	A	.	.	MAF_INRAE=15.823;MAF_USDA=13.529
NC_035077.1	4884412	.	A	T	.	.	MAF_USDA=1.639
NC_035077.1	4884516	.	C	G	.	.	MAF_USDA=1.639
NC_035077.1	4884632	.	G	T	.	.	MAF_USDA=2.459
NC_035077.1	4884669	.	T	G	.	.	MAF_USDA=1.639
NC_035077.1	4884707	.	A	G	.	.	MAF_INRAE=14.557;MAF_USDA=25.882
NC_035077.1	4884725	.	C	A	.	.	MAF_USDA=12.295
NC_035077.1	4884750	.	G	A	.	.	MAF_INRAE=13.333;MAF_USDA=1.639
NC_035077.1	4884751	.	T	A	.	.	MAF_INRAE=13.333;MAF_USDA=1.639
NC_035077.1	4884752	.	C	T	.	.	MAF_INRAE=13.333;MAF_USDA=1.639
NC_035077.1	4884961	.	A	T	.	.	MAF_USDA=2.459
NC_035077.1	4884972	.	C	A	.	.	MAF_INRAE=13.333;MAF_USDA=2.459
NC_035077.1	4884979	.	G	T	.	.	MAF_INRAE=3.333
NC_035077.1	4885002	.	T	G	.	.	MAF_INRAE=30.833;MAF_USDA=17.647
NC_035077.1	4885021	.	C	A	.	.	MAF_USDA=8.333
NC_035077.1	4885054	.	T	C	.	.	MAF_INRAE=9.494;MAF_USDA=10.588
NC_035077.1	4885075	.	C	A	.	.	MAF_INRAE=13.333;MAF_USDA=2.459
NC_035077.1	4885129	.	C	G	.	.	MAF_USDA=1.639
NC_035077.1	4885169	.	A	G	.	.	MAF_INRAE=25.316;MAF_USDA=18.235
NC_035077.1	4885181	.	T	G	.	.	MAF_INRAE=9.494;MAF_USDA=16.471
NC_035077.1	4885294	.	T	C	.	.	MAF_INRAE=9.494;MAF_USDA=10.588
NC_035077.1	4885351	.	G	A	.	.	MAF_INRAE=4.167
NC_035077.1	4885352	.	C	A	.	.	MAF_INRAE=13.333;MAF_USDA=1.765
NC_035077.1	4885411	.	A	C	.	.	MAF_INRAE=30.833
NC_035077.1	4885444	.	G	T	.	.	MAF_USDA=7.377
NC_035077.1	4885467	.	C	A	.	.	MAF_INRAE=25.949;MAF_USDA=18.824
NC_035077.1	4885482	.	C	A	.	.	MAF_USDA=2.459
NC_035077.1	4885485	.	T	G	.	.	MAF_INRAE=2.5;MAF_USDA=4.098
NC_035077.1	4885570	.	T	A	.	.	MAF_INRAE=33.544;MAF_USDA=24.118
NC_035077.1	4885577	.	T	C	.	.	MAF_INRAE=25.949;MAF_USDA=18.235
NC_035077.1	4885624	.	T	G	.	.	MAF_USDA=7.377
NC_035077.1	4885642	.	T	G	.	.	MAF_INRAE=9.494;MAF_USDA=10.588
NC_035077.1	4885645	.	G	T	.	.	MAF_INRAE=13.333;MAF_USDA=13.115
NC_035077.1	4885727	.	A	T	.	.	MAF_INRAE=13.333;MAF_USDA=13.115
NC_035077.1	4885743	.	A	C	.	.	MAF_INRAE=13.333;MAF_USDA=13.934
NC_035077.1	4885746	.	G	T	.	.	MAF_INRAE=13.333;MAF_USDA=10.656
NC_035077.1	4885780	.	T	A	.	.	MAF_USDA=1.639
NC_035077.1	4885798	.	A	T	.	.	MAF_INRAE=9.494;MAF_USDA=10.714
NC_035077.1	4885901	.	G	A	.	.	MAF_INRAE=44.167
NC_035077.1	4885911	.	A	T	.	.	MAF_INRAE=25.949;MAF_USDA=19.643
NC_035077.1	4885952	.	C	T	.	.	MAF_INRAE=13.333;MAF_USDA=11.667
NC_035077.1	4885971	.	T	C	.	.	MAF_USDA=13.333
NC_035077.1	4885973	.	C	T	.	.	MAF_USDA=14.167
NC_035077.1	4886057	.	G	A	.	.	MAF_USDA=2.459
NC_035077.1	4886082	.	T	C	.	.	MAF_INRAE=24.051;MAF_USDA=1.639
NC_035077.1	4886154	.	C	A	.	.	MAF_INRAE=15.19;MAF_USDA=13.69
NC_035077.1	4886158	.	A	G	.	.	MAF_USDA=2.5
NC_035077.1	4886166	.	A	C	.	.	MAF_INRAE=36.709;MAF_USDA=21.341
NC_035077.1	4886274	.	T	G	.	.	MAF_USDA=11.017
NC_035077.1	4887234	.	T	A	.	.	MAF_INRAE=15.823;MAF_USDA=25.882
NC_035077.1	4887275	.	T	C	.	.	MAF_USDA=4.118
NC_035077.1	4887277	.	A	T	.	.	MAF_USDA=1.639
NC_035077.1	4887292	.	T	G	.	.	MAF_USDA=3.529
NC_035077.1	4887373	.	A	C	.	.	MAF_INRAE=38.608;MAF_USDA=40.588
NC_035077.1	4887400	.	C	A	.	.	MAF_USDA=8.824
NC_035077.1	4887406	.	C	A	.	.	MAF_INRAE=2.5;MAF_USDA=5.294
NC_035077.1	4887513	.	A	G	.	.	MAF_INRAE=15.823;MAF_USDA=14.706
NC_035077.1	4887588	.	C	A	.	.	MAF_USDA=17.213
NC_035077.1	4887599	.	A	C	.	.	MAF_USDA=4.098
NC_035077.1	4887744	.	A	C	.	.	MAF_USDA=2.459
NC_035077.1	4887753	.	T	C	.	.	MAF_USDA=12.295
NC_035077.1	4887764	.	C	T	.	.	MAF_INRAE=9.167;MAF_USDA=10.588
NC_035077.1	4887779	.	G	A	.	.	MAF_INRAE=2.5;MAF_USDA=1.765
NC_035077.1	4887781	.	T	C	.	.	MAF_USDA=2.459
NC_035077.1	4887808	.	C	G	.	.	MAF_INRAE=16.456;MAF_USDA=12.353
NC_035077.1	4887843	.	T	C	.	.	MAF_USDA=13.934
NC_035077.1	4887844	.	G	T	.	.	MAF_USDA=13.934
NC_035077.1	4887845	.	T	C	.	.	MAF_USDA=13.934
NC_035077.1	4887846	.	G	A	.	.	MAF_USDA=13.934
NC_035077.1	4887863	.	G	A	.	.	MAF_USDA=2.459
NC_035077.1	4887868	.	C	A	.	.	MAF_USDA=2.459
NC_035077.1	4887869	.	C	A	.	.	MAF_USDA=2.459
NC_035077.1	4887888	.	C	A	.	.	MAF_USDA=13.115
NC_035077.1	4887915	.	G	A	.	.	MAF_USDA=11.475
NC_035077.1	4887928	.	A	C	.	.	MAF_USDA=11.475
NC_035077.1	4887937	.	C	A	.	.	MAF_USDA=1.639
NC_035077.1	4887947	.	C	T	.	.	MAF_INRAE=14.557
NC_035077.1	4887972	.	T	C	.	.	MAF_INRAE=36.709;MAF_USDA=49.412
NC_035077.1	4888159	.	C	T	.	.	MAF_USDA=8.824
NC_035077.1	4888203	.	T	C	.	.	MAF_INRAE=12.658;MAF_USDA=10.588
NC_035077.1	4888209	.	C	A	.	.	MAF_USDA=9.412
NC_035077.1	4888215	.	G	A	.	.	MAF_INRAE=33.544;MAF_USDA=25.294
NC_035077.1	4888435	.	T	C	.	.	MAF_INRAE=29.747;MAF_USDA=9.412
NC_035077.1	4888450	.	G	C	.	.	MAF_USDA=6.557
NC_035077.1	4888462	.	C	T	.	.	MAF_INRAE=14.557;MAF_USDA=12.295
NC_035077.1	4888471	.	A	C	.	.	MAF_USDA=4.706
NC_035077.1	4888484	.	C	T	.	.	MAF_INRAE=14.557;MAF_USDA=18.852
NC_035077.1	4888492	.	A	T	.	.	MAF_INRAE=13.924;MAF_USDA=9.016
NC_035077.1	4888511	.	T	G	.	.	MAF_USDA=17.213
NC_035077.1	4888574	.	C	A	.	.	MAF_INRAE=13.333;MAF_USDA=1.765
NC_035077.1	4888616	.	T	C	.	.	MAF_INRAE=14.167;MAF_USDA=4.706
NC_035077.1	4888620	.	G	A	.	.	MAF_USDA=1.639
NC_035077.1	4888664	.	G	T	.	.	MAF_USDA=1.639
NC_035077.1	4888775	.	T	G	.	.	MAF_USDA=1.639
NC_035077.1	4888788	.	T	A	.	.	MAF_INRAE=27.848;MAF_USDA=47.059
NC_035077.1	4888884	.	T	C	.	.	MAF_USDA=5.738
NC_035077.1	4888925	.	T	C	.	.	MAF_INRAE=28.481;MAF_USDA=17.059
NC_035077.1	4889053	.	G	A	.	.	MAF_USDA=2.459
NC_035077.1	4889057	.	A	G	.	.	MAF_INRAE=27.848;MAF_USDA=20.0
NC_035077.1	4889302	.	T	G	.	.	MAF_USDA=3.279
NC_035077.1	4889332	.	G	A	.	.	MAF_INRAE=41.139;MAF_USDA=40.588
NC_035077.1	4889335	.	G	A	.	.	MAF_USDA=15.574
NC_035077.1	4889385	.	T	G	.	.	MAF_INRAE=27.848;MAF_USDA=15.294
NC_035077.1	4889407	.	A	C	.	.	MAF_INRAE=27.848;MAF_USDA=15.294
NC_035077.1	4889430	.	A	C	.	.	MAF_INRAE=28.481;MAF_USDA=15.294
NC_035077.1	4889447	.	A	G	.	.	MAF_INRAE=28.481;MAF_USDA=16.471
NC_035077.1	4889507	.	T	G	.	.	MAF_USDA=1.639
NC_035077.1	4889577	.	A	G	.	.	MAF_USDA=9.016
NC_035077.1	4889765	.	C	T	.	.	MAF_USDA=21.176
NC_035077.1	4889823	.	T	G	.	.	MAF_INRAE=15.19;MAF_USDA=28.824
NC_035077.1	4889873	.	G	T	.	.	MAF_USDA=1.639
NC_035077.1	4890012	.	C	T	.	.	MAF_INRAE=11.667;MAF_USDA=11.765
NC_035077.1	4890077	.	T	G	.	.	MAF_INRAE=17.722;MAF_USDA=10.588
NC_035077.1	4890082	.	G	T	.	.	MAF_INRAE=14.557
NC_035077.1	4890180	.	G	A	.	.	MAF_USDA=3.279
NC_035077.1	4890190	.	A	G	.	.	MAF_INRAE=25.949;MAF_USDA=20.588
NC_035077.1	4890244	.	T	A	.	.	MAF_USDA=4.918
NC_035077.1	4890311	.	C	G	.	.	MAF_INRAE=11.667;MAF_USDA=11.176
NC_035077.1	4890437	.	G	A	.	.	MAF_INRAE=13.333;MAF_USDA=2.459
NC_035077.1	4890546	.	T	G	.	.	MAF_USDA=5.738
NC_035077.1	4890550	.	T	A	.	.	MAF_USDA=3.279
NC_035077.1	4890574	.	A	G	.	.	MAF_INRAE=30.38;MAF_USDA=9.412
NC_035077.1	4890596	.	A	T	.	.	MAF_USDA=3.279
NC_035077.1	4890600	.	A	C	.	.	MAF_INRAE=12.025;MAF_USDA=20.0
NC_035077.1	4890684	.	G	T	.	.	MAF_USDA=1.639
NC_035077.1	4890773	.	C	A	.	.	MAF_INRAE=12.5;MAF_USDA=1.765
NC_035077.1	4890902	.	A	G	.	.	MAF_INRAE=27.215;MAF_USDA=11.765
NC_035077.1	4890903	.	A	T	.	.	MAF_INRAE=29.167;MAF_USDA=12.353
NC_035077.1	4890956	.	T	C	.	.	MAF_INRAE=27.848;MAF_USDA=12.941
NC_035077.1	4890969	.	T	C	.	.	MAF_INRAE=27.848;MAF_USDA=12.941
NC_035077.1	4890973	.	A	C	.	.	MAF_USDA=2.941
NC_035077.1	4890974	.	G	A	.	.	MAF_USDA=1.639
NC_035077.1	4891035	.	C	A	.	.	MAF_USDA=1.639
NC_035077.1	4891059	.	C	T	.	.	MAF_INRAE=10.526
NC_035077.1	4891154	.	G	A	.	.	MAF_INRAE=14.557
NC_035077.1	4891207	.	A	G	.	.	MAF_INRAE=17.722;MAF_USDA=24.118
NC_035077.1	4891366	.	G	A	.	.	MAF_INRAE=17.722;MAF_USDA=12.941
NC_035077.1	4891367	.	C	T	.	.	MAF_USDA=2.459
NC_035077.1	4891368	.	T	C	.	.	MAF_USDA=17.059
NC_035077.1	4891406	.	C	G	.	.	MAF_INRAE=13.333;MAF_USDA=1.639
NC_035077.1	4891424	.	G	A	.	.	MAF_USDA=1.639
NC_035077.1	4891433	.	A	G	.	.	MAF_INRAE=13.333;MAF_USDA=1.639
NC_035077.1	4891434	.	A	T	.	.	MAF_INRAE=13.333;MAF_USDA=10.656
NC_035077.1	4891436	.	C	G	.	.	MAF_USDA=7.059
NC_035077.1	4891440	.	A	G	.	.	MAF_INRAE=13.924;MAF_USDA=11.765
NC_035077.1	4891470	.	C	T	.	.	MAF_INRAE=17.722;MAF_USDA=12.5
NC_035077.1	4891525	.	G	T	.	.	MAF_INRAE=17.722;MAF_USDA=14.118
NC_035077.1	4891572	.	A	G	.	.	MAF_USDA=3.279
NC_035077.1	4891680	.	T	A	.	.	MAF_INRAE=17.089;MAF_USDA=12.353
NC_035077.1	4891701	.	G	T	.	.	MAF_USDA=1.639
NC_035077.1	4891727	.	C	T	.	.	MAF_USDA=3.279
NC_035077.1	4891944	.	A	G	.	.	MAF_USDA=12.5
NC_035077.1	4891945	.	C	T	.	.	MAF_USDA=12.5
NC_035077.1	4891946	.	A	G	.	.	MAF_USDA=12.5
NC_035077.1	4891948	.	A	G	.	.	MAF_USDA=12.5
NC_035077.1	4891953	.	T	A	.	.	MAF_INRAE=21.053;MAF_USDA=5.357
NC_035077.1	4891958	.	T	C	.	.	MAF_INRAE=21.053;MAF_USDA=11.176
NC_035077.1	4891970	.	C	T	.	.	MAF_INRAE=21.053;MAF_USDA=12.941
NC_035077.1	4891985	.	C	A	.	.	MAF_INRAE=1.667
NC_035077.1	4892202	.	A	G	.	.	MAF_USDA=13.934
NC_035077.1	4892272	.	C	T	.	.	MAF_USDA=7.647
NC_035077.1	4892294	.	T	A	.	.	MAF_USDA=17.647
NC_035077.1	4892304	.	A	C	.	.	MAF_USDA=49.412
NC_035077.1	4892320	.	G	T	.	.	MAF_USDA=2.459
NC_035077.1	4892323	.	T	C	.	.	MAF_USDA=1.639
NC_035077.1	4892366	.	C	G	.	.	MAF_USDA=10.588
NC_035077.1	4892380	.	T	C	.	.	MAF_INRAE=3.797;MAF_USDA=10.0
NC_035077.1	4892389	.	G	A	.	.	MAF_USDA=11.765
NC_035077.1	4892407	.	C	T	.	.	MAF_INRAE=3.333;MAF_USDA=10.0
NC_035077.1	4892459	.	G	A	.	.	MAF_INRAE=14.167;MAF_USDA=2.083
NC_035077.1	4892561	.	G	C	.	.	MAF_USDA=1.639
NC_035077.1	4892563	.	C	T	.	.	MAF_USDA=1.639
NC_035077.1	4892566	.	C	T	.	.	MAF_INRAE=15.0;MAF_USDA=12.5
NC_035077.1	4892573	.	A	C	.	.	MAF_INRAE=15.0;MAF_USDA=12.5
NC_035077.1	4892575	.	T	G	.	.	MAF_INRAE=15.0;MAF_USDA=12.5
NC_035077.1	4892581	.	G	A	.	.	MAF_INRAE=14.167;MAF_USDA=11.905
NC_035077.1	4892621	.	A	C	.	.	MAF_INRAE=17.089;MAF_USDA=25.882
NC_035077.1	4892676	.	G	A	.	.	MAF_INRAE=16.456;MAF_USDA=12.941
NC_035077.1	4892687	.	A	T	.	.	MAF_INRAE=16.456;MAF_USDA=12.941
NC_035077.1	4892717	.	G	A	.	.	MAF_INRAE=30.38;MAF_USDA=10.0
NC_035077.1	4892732	.	T	G	.	.	MAF_INRAE=17.089;MAF_USDA=12.941
NC_035077.1	4892749	.	C	G	.	.	MAF_USDA=6.557
NC_035077.1	4892801	.	T	C	.	.	MAF_INRAE=17.722;MAF_USDA=13.529
NC_035077.1	4892858	.	C	A	.	.	MAF_INRAE=17.089;MAF_USDA=14.118
NC_035077.1	4892879	.	G	A	.	.	MAF_USDA=6.557
NC_035077.1	4892884	.	T	A	.	.	MAF_INRAE=17.089;MAF_USDA=14.118
NC_035077.1	4892930	.	T	G	.	.	MAF_INRAE=17.089;MAF_USDA=13.529
NC_035077.1	4892960	.	T	G	.	.	MAF_INRAE=17.722;MAF_USDA=13.529
NC_035077.1	4892964	.	G	C	.	.	MAF_INRAE=16.667;MAF_USDA=13.529
NC_035077.1	4892991	.	G	A	.	.	MAF_USDA=1.639
NC_035077.1	4893075	.	G	C	.	.	MAF_INRAE=17.722;MAF_USDA=13.529
NC_035077.1	4893093	.	T	A	.	.	MAF_INRAE=17.722;MAF_USDA=13.529
NC_035077.1	4893121	.	G	T	.	.	MAF_INRAE=10.833;MAF_USDA=11.765
NC_035077.1	4893198	.	A	G	.	.	MAF_INRAE=15.823;MAF_USDA=15.574
NC_035077.1	4893228	.	A	G	.	.	MAF_USDA=8.333
NC_035077.1	4893326	.	C	G	.	.	MAF_USDA=1.667
NC_035077.1	4893344	.	C	T	.	.	MAF_USDA=2.5
NC_035077.1	4893561	.	G	A	.	.	MAF_INRAE=17.089;MAF_USDA=12.941
NC_035077.1	4893635	.	A	C	.	.	MAF_INRAE=15.823
NC_035077.1	4893740	.	T	G	.	.	MAF_USDA=2.459
NC_035077.1	4893791	.	T	C	.	.	MAF_INRAE=10.526;MAF_USDA=4.118
NC_035077.1	4893898	.	G	T	.	.	MAF_INRAE=13.291;MAF_USDA=12.353
NC_035077.1	4893900	.	A	G	.	.	MAF_INRAE=31.013;MAF_USDA=24.706
NC_035077.1	4893907	.	T	A	.	.	MAF_USDA=6.557
NC_035077.1	4893992	.	T	C	.	.	MAF_INRAE=25.316;MAF_USDA=31.176
NC_035077.1	4894057	.	A	G	.	.	MAF_USDA=1.667
NC_035077.1	4894113	.	A	C	.	.	MAF_INRAE=48.101;MAF_USDA=41.667
NC_035077.1	4894139	.	A	C	.	.	MAF_USDA=9.836
NC_035077.1	4894153	.	T	A	.	.	MAF_INRAE=47.468;MAF_USDA=20.833
NC_035077.1	4894162	.	T	G	.	.	MAF_INRAE=48.734;MAF_USDA=48.171
NC_035077.1	4894192	.	A	C	.	.	MAF_INRAE=41.139;MAF_USDA=44.048
NC_035077.1	4894213	.	T	A	.	.	MAF_USDA=1.667
NC_035077.1	4894227	.	G	T	.	.	MAF_INRAE=41.772;MAF_USDA=43.452
NC_035077.1	4894247	.	T	C	.	.	MAF_INRAE=40.506;MAF_USDA=26.786
NC_035077.1	4894262	.	C	T	.	.	MAF_USDA=5.833
NC_035077.1	4894305	.	G	A	.	.	MAF_INRAE=15.19;MAF_USDA=4.819
NC_035077.1	4894339	.	A	T	.	.	MAF_USDA=37.5
NC_035077.1	4894367	.	C	A	.	.	MAF_INRAE=30.38;MAF_USDA=9.412
NC_035077.1	4894445	.	C	A	.	.	MAF_USDA=2.941
NC_035077.1	4894469	.	T	C	.	.	MAF_INRAE=40.506;MAF_USDA=50.0
NC_035077.1	4894488	.	T	C	.	.	MAF_INRAE=17.722;MAF_USDA=10.588
NC_035077.1	4894491	.	T	C	.	.	MAF_INRAE=16.667;MAF_USDA=10.588
NC_035077.1	4894494	.	G	A	.	.	MAF_INRAE=24.684;MAF_USDA=27.647
NC_035077.1	4894508	.	A	G	.	.	MAF_INRAE=40.506;MAF_USDA=49.412
NC_035077.1	4894524	.	A	G	.	.	MAF_INRAE=40.506;MAF_USDA=50.0
NC_035077.1	4894525	.	T	C	.	.	MAF_INRAE=20.0;MAF_USDA=8.824
NC_035077.1	4894528	.	A	C	.	.	MAF_INRAE=24.684;MAF_USDA=27.059
NC_035077.1	4894568	.	T	G	.	.	MAF_USDA=2.459
NC_035077.1	4894808	.	T	C	.	.	MAF_INRAE=17.722;MAF_USDA=7.647
NC_035077.1	4894846	.	C	A	.	.	MAF_USDA=4.098
NC_035077.1	4894857	.	A	T	.	.	MAF_USDA=5.738
NC_035077.1	4894873	.	G	T	.	.	MAF_INRAE=18.354;MAF_USDA=4.118
NC_035077.1	4894905	.	A	T	.	.	MAF_USDA=3.279
NC_035077.1	4894947	.	C	T	.	.	MAF_USDA=7.647
NC_035077.1	4894957	.	G	T	.	.	MAF_USDA=7.647
NC_035077.1	4894972	.	C	A	.	.	MAF_USDA=8.235
NC_035077.1	4894996	.	T	G	.	.	MAF_USDA=7.377
NC_035077.1	4895051	.	A	C	.	.	MAF_USDA=2.459
NC_035077.1	4895075	.	C	T	.	.	MAF_USDA=6.557
NC_035077.1	4895124	.	C	T	.	.	MAF_INRAE=15.0;MAF_USDA=2.459
NC_035077.1	4895136	.	A	T	.	.	MAF_INRAE=28.481;MAF_USDA=40.0
NC_035077.1	4895169	.	C	T	.	.	MAF_INRAE=28.481;MAF_USDA=40.0
NC_035077.1	4895200	.	A	T	.	.	MAF_INRAE=44.304;MAF_USDA=31.765
NC_035077.1	4895202	.	A	C	.	.	MAF_INRAE=46.667;MAF_USDA=31.765
NC_035077.1	4895319	.	G	A	.	.	MAF_INRAE=15.823;MAF_USDA=4.118
NC_035077.1	4895348	.	G	C	.	.	MAF_USDA=3.279
NC_035077.1	4895389	.	A	G	.	.	MAF_INRAE=36.842;MAF_USDA=22.941
NC_035077.1	4895457	.	C	A	.	.	MAF_USDA=1.639
NC_035077.1	4895467	.	C	G	.	.	MAF_INRAE=14.557;MAF_USDA=5.294
NC_035077.1	4895566	.	C	A	.	.	MAF_INRAE=44.304;MAF_USDA=35.294
NC_035077.1	4895591	.	G	T	.	.	MAF_INRAE=28.481;MAF_USDA=46.471
NC_035077.1	4895618	.	G	A	.	.	MAF_USDA=1.639
NC_035077.1	4895700	.	C	T	.	.	MAF_USDA=2.459
NC_035077.1	4895701	.	C	A	.	.	MAF_INRAE=15.823;MAF_USDA=4.118
NC_035077.1	4895726	.	C	A	.	.	MAF_USDA=6.557
NC_035077.1	4895769	.	C	T	.	.	MAF_INRAE=34.211;MAF_USDA=37.647
NC_035077.1	4895833	.	G	C	.	.	MAF_USDA=2.459
NC_035077.1	4895913	.	T	C	.	.	MAF_USDA=16.667
NC_035077.1	4895942	.	TATTCTAAAATCT	TATTCTAAAATCC	.	.	MAF_USDA=2.083
NC_035077.1	4895954	.	T	C	.	.	MAF_INRAE=10.526
NC_035077.1	4895969	.	A	G	.	.	MAF_INRAE=26.316;MAF_USDA=28.235
NC_035077.1	4896001	.	A	T	.	.	MAF_USDA=3.529
NC_035077.1	4896016	.	A	G	.	.	MAF_USDA=50.0
NC_035077.1	4896068	.	A	G	.	.	MAF_INRAE=13.333;MAF_USDA=20.492
NC_035077.1	4896094	.	G	A	.	.	MAF_INRAE=44.304;MAF_USDA=20.588
NC_035077.1	4896132	.	T	A	.	.	MAF_INRAE=28.481;MAF_USDA=40.0
NC_035077.1	4896244	.	A	G	.	.	MAF_USDA=6.557
NC_035077.1	4896306	.	A	G	.	.	MAF_USDA=16.393
NC_035077.1	4896309	.	A	G	.	.	MAF_INRAE=44.937;MAF_USDA=28.235
NC_035077.1	4896329	.	A	T	.	.	MAF_USDA=1.639
NC_035077.1	4896331	.	C	T	.	.	MAF_USDA=1.639
NC_035077.1	4896391	.	G	A	.	.	MAF_USDA=1.639
NC_035077.1	4896473	.	G	A	.	.	MAF_INRAE=1.667
NC_035077.1	4896490	.	T	C	.	.	MAF_INRAE=44.937;MAF_USDA=23.529
NC_035077.1	4896524	.	A	T	.	.	MAF_INRAE=15.19;MAF_USDA=5.294
NC_035077.1	4896528	.	T	G	.	.	MAF_USDA=1.639
NC_035077.1	4896553	.	A	C	.	.	MAF_INRAE=45.57;MAF_USDA=16.667
NC_035077.1	4896588	.	C	A	.	.	MAF_INRAE=1.667
NC_035077.1	4896591	.	A	G	.	.	MAF_USDA=3.279
NC_035077.1	4896599	.	C	T	.	.	MAF_USDA=6.557
NC_035077.1	4896637	.	A	G	.	.	MAF_INRAE=15.823;MAF_USDA=1.176
NC_035077.1	4896640	.	A	T	.	.	MAF_INRAE=17.5;MAF_USDA=1.176
NC_035077.1	4896648	.	A	C	.	.	MAF_INRAE=15.823;MAF_USDA=2.353
NC_035077.1	4896657	.	C	G	.	.	MAF_INRAE=15.823
NC_035077.1	4896665	.	A	G	.	.	MAF_INRAE=45.57;MAF_USDA=36.471
NC_035077.1	4896666	.	A	G	.	.	MAF_INRAE=40.0;MAF_USDA=24.118
NC_035077.1	4896778	.	A	T	.	.	MAF_USDA=1.639
NC_035077.1	4896810	.	T	A	.	.	MAF_INRAE=12.658;MAF_USDA=29.412
NC_035077.1	4896815	.	C	A	.	.	MAF_INRAE=14.557;MAF_USDA=3.279
NC_035077.1	4896874	.	T	A	.	.	MAF_INRAE=44.304;MAF_USDA=26.471
NC_035077.1	4896892	.	C	T	.	.	MAF_USDA=5.833
NC_035077.1	4896941	.	C	T	.	.	MAF_USDA=17.213
NC_035077.1	4896944	.	G	T	.	.	MAF_INRAE=13.333;MAF_USDA=2.459
NC_035077.1	4896969	.	G	A	.	.	MAF_INRAE=15.823;MAF_USDA=18.235
NC_035077.1	4897001	.	G	A	.	.	MAF_USDA=6.557
NC_035077.1	4897049	.	A	G	.	.	MAF_USDA=4.918
NC_035077.1	4897062	.	C	T	.	.	MAF_USDA=16.393
NC_035077.1	4897063	.	G	C	.	.	MAF_USDA=1.176
NC_035077.1	4897097	.	C	T	.	.	MAF_INRAE=12.658;MAF_USDA=27.059
NC_035077.1	4897100	.	C	T	.	.	MAF_INRAE=13.333;MAF_USDA=2.459
NC_035077.1	4897101	.	A	T	.	.	MAF_INRAE=45.57;MAF_USDA=22.941
NC_035077.1	4897186	.	C	T	.	.	MAF_INRAE=45.57;MAF_USDA=28.824
NC_035077.1	4897236	.	C	T	.	.	MAF_INRAE=15.823;MAF_USDA=2.083
NC_035077.1	4897237	.	G	A	.	.	MAF_INRAE=13.333;MAF_USDA=2.459
NC_035077.1	4897266	.	AAAAG	AAAAA	.	.	MAF_USDA=16.667
NC_035077.1	4897270	.	G	A	.	.	MAF_USDA=49.18
NC_035077.1	4897302	.	C	A	.	.	MAF_INRAE=26.582
NC_035077.1	4897388	.	G	A	.	.	MAF_INRAE=39.241;MAF_USDA=34.118
NC_035077.1	4897391	.	A	C	.	.	MAF_INRAE=18.333;MAF_USDA=1.176
NC_035077.1	4897447	.	A	T	.	.	MAF_INRAE=39.241;MAF_USDA=18.75
NC_035077.1	4897460	.	G	T	.	.	MAF_USDA=2.459
NC_035077.1	4897489	.	C	T	.	.	MAF_INRAE=38.608;MAF_USDA=25.294
NC_035077.1	4897519	.	A	C	.	.	MAF_USDA=2.459
NC_035077.1	4897527	.	C	T	.	.	MAF_INRAE=13.333;MAF_USDA=2.459
NC_035077.1	4897528	.	G	A	.	.	MAF_INRAE=12.658;MAF_USDA=35.882
NC_035077.1	4897612	.	A	T	.	.	MAF_USDA=6.667
NC_035077.1	4897622	.	G	A	.	.	MAF_INRAE=29.747;MAF_USDA=29.167
NC_035077.1	4897626	.	G	T	.	.	MAF_INRAE=13.333;MAF_USDA=9.016
NC_035077.1	4897627	.	A	T	.	.	MAF_INRAE=39.873;MAF_USDA=22.353
NC_035077.1	4897633	.	G	A	.	.	MAF_INRAE=29.747;MAF_USDA=29.412
NC_035077.1	4897639	.	C	A	.	.	MAF_INRAE=10.0;MAF_USDA=1.639
NC_035077.1	4897646	.	A	G	.	.	MAF_USDA=5.085
NC_035077.1	4897664	.	G	T	.	.	MAF_USDA=5.833
NC_035077.1	4897743	.	T	C	.	.	MAF_INRAE=21.053;MAF_USDA=26.19
NC_035077.1	4897775	.	T	C	.	.	MAF_INRAE=5.263;MAF_USDA=42.857
NC_035077.1	4897796	.	A	G	.	.	MAF_USDA=50.0
NC_035077.1	4897815	.	G	A	.	.	MAF_USDA=2.459
NC_035077.1	4897849	.	C	T	.	.	MAF_INRAE=20.886;MAF_USDA=44.706
NC_035077.1	4897930	.	C	T	.	.	MAF_INRAE=29.114;MAF_USDA=37.059
NC_035077.1	4898086	.	C	G	.	.	MAF_INRAE=13.333;MAF_USDA=1.765
NC_035077.1	4898204	.	T	A	.	.	MAF_INRAE=15.0;MAF_USDA=18.824
NC_035077.1	4898209	.	T	A	.	.	MAF_INRAE=45.57;MAF_USDA=21.176
NC_035077.1	4898226	.	G	T	.	.	MAF_INRAE=15.823;MAF_USDA=2.941
NC_035077.1	4898227	.	T	A	.	.	MAF_INRAE=17.5;MAF_USDA=2.941
NC_035077.1	4898240	.	C	T	.	.	MAF_INRAE=45.57;MAF_USDA=20.588
NC_035077.1	4898244	.	C	T	.	.	MAF_INRAE=13.333;MAF_USDA=17.647
NC_035077.1	4898288	.	T	G	.	.	MAF_INRAE=15.823;MAF_USDA=10.417
NC_035077.1	4898289	.	GA	GT	.	.	MAF_USDA=10.417
NC_035077.1	4898290	.	A	T	.	.	MAF_INRAE=14.167
NC_035077.1	4898301	.	A	T	.	.	MAF_INRAE=14.167
NC_035077.1	4898393	.	T	A	.	.	MAF_INRAE=26.582;MAF_USDA=35.294
NC_035077.1	4898403	.	G	A	.	.	MAF_USDA=33.333
NC_035077.1	4898421	.	A	C	.	.	MAF_INRAE=26.582;MAF_USDA=35.294
NC_035077.1	4898437	.	T	C	.	.	MAF_USDA=10.656
NC_035077.1	4898494	.	G	T	.	.	MAF_USDA=2.459
NC_035077.1	4898497	.	C	G	.	.	MAF_INRAE=27.848;MAF_USDA=35.294
NC_035077.1	4898569	.	A	C	.	.	MAF_USDA=7.647
NC_035077.1	4898570	.	A	G	.	.	MAF_INRAE=25.949;MAF_USDA=36.471
NC_035077.1	4898571	.	T	A	.	.	MAF_INRAE=27.5;MAF_USDA=35.294
NC_035077.1	4898596	.	A	G	.	.	MAF_INRAE=25.949;MAF_USDA=42.941
NC_035077.1	4898628	.	T	C	.	.	MAF_INRAE=25.949;MAF_USDA=35.882
NC_035077.1	4898632	.	G	A	.	.	MAF_INRAE=27.5;MAF_USDA=35.882
NC_035077.1	4898636	.	G	T	.	.	MAF_INRAE=40.0;MAF_USDA=22.941
NC_035077.1	4898647	.	A	T	.	.	MAF_USDA=8.197
NC_035077.1	4898701	.	C	T	.	.	MAF_USDA=13.529
NC_035077.1	4898757	.	G	T	.	.	MAF_INRAE=45.57;MAF_USDA=16.667
NC_035077.1	4898776	.	T	G	.	.	MAF_USDA=17.647
NC_035077.1	4898868	.	T	C	.	.	MAF_INRAE=25.949;MAF_USDA=16.471
NC_035077.1	4898914	.	C	T	.	.	MAF_INRAE=28.481;MAF_USDA=34.706
NC_035077.1	4898981	.	G	A	.	.	MAF_USDA=2.459
NC_035077.1	4898988	.	C	A	.	.	MAF_USDA=2.459
NC_035077.1	4898999	.	C	T	.	.	MAF_INRAE=45.57;MAF_USDA=22.353
NC_035077.1	4899005	.	G	A	.	.	MAF_USDA=5.738
NC_035077.1	4899015	.	G	T	.	.	MAF_USDA=2.459
NC_035077.1	4899016	.	C	T	.	.	MAF_INRAE=28.481;MAF_USDA=44.706
NC_035077.1	4899068	.	T	A	.	.	MAF_INRAE=25.949;MAF_USDA=19.412
NC_035077.1	4899090	.	C	T	.	.	MAF_USDA=8.235
NC_035077.1	4899166	.	C	A	.	.	MAF_INRAE=25.949;MAF_USDA=28.235
NC_035077.1	4899194	.	C	T	.	.	MAF_INRAE=25.949;MAF_USDA=15.882
NC_035077.1	4899249	.	G	A	.	.	MAF_INRAE=45.57;MAF_USDA=22.941
NC_035077.1	4899252	.	A	G	.	.	MAF_USDA=22.353
NC_035077.1	4899298	.	C	T	.	.	MAF_USDA=7.377
NC_035077.1	4899308	.	G	T	.	.	MAF_INRAE=38.333
NC_035077.1	4899317	.	A	T	.	.	MAF_INRAE=26.582;MAF_USDA=28.824
NC_035077.1	4899356	.	G	C	.	.	MAF_INRAE=12.658;MAF_USDA=45.882
NC_035077.1	4899428	.	A	C	.	.	MAF_INRAE=25.949;MAF_USDA=27.647
NC_035077.1	4899429	.	A	G	.	.	MAF_USDA=1.639
NC_035077.1	4899431	.	A	T	.	.	MAF_INRAE=42.5;MAF_USDA=25.294
NC_035077.1	4899567	.	G	T	.	.	MAF_USDA=18.75
NC_035077.1	4899568	.	G	T	.	.	MAF_USDA=18.75
NC_035077.1	4899673	.	C	A	.	.	MAF_INRAE=38.608;MAF_USDA=25.882
NC_035077.1	4899683	.	A	T	.	.	MAF_USDA=1.639
NC_035077.1	4899732	.	C	A	.	.	MAF_INRAE=14.167;MAF_USDA=8.333
NC_035077.1	4899733	.	T	A	.	.	MAF_INRAE=14.167;MAF_USDA=8.333
NC_035077.1	4899735	.	T	A	.	.	MAF_INRAE=14.167;MAF_USDA=8.333
NC_035077.1	4899753	.	T	C	.	.	MAF_USDA=8.333
NC_035077.1	4899827	.	A	C	.	.	MAF_USDA=2.459
NC_035077.1	4899892	.	C	A	.	.	MAF_USDA=4.706
NC_035077.1	4899912	.	T	G	.	.	MAF_USDA=2.083
NC_035077.1	4899940	.	C	T	.	.	MAF_USDA=1.639
NC_035077.1	4900015	.	C	A	.	.	MAF_USDA=4.706
NC_035077.1	4900344	.	T	A	.	.	MAF_USDA=18.75
NC_035077.1	4900457	.	T	G	.	.	MAF_USDA=2.459
NC_035077.1	4900499	.	C	A	.	.	MAF_INRAE=33.544
NC_035077.1	4900500	.	T	A	.	.	MAF_USDA=8.333
NC_035077.1	4900584	.	G	T	.	.	MAF_USDA=1.639
NC_035077.1	4900650	.	G	T	.	.	MAF_INRAE=10.833
NC_035077.1	4900677	.	C	G	.	.	MAF_INRAE=22.785;MAF_USDA=49.412
NC_035077.1	4900786	.	G	A	.	.	MAF_USDA=5.738
NC_035077.1	4900789	.	C	G	.	.	MAF_USDA=2.459
NC_035077.1	4900800	.	T	A	.	.	MAF_INRAE=16.456;MAF_USDA=23.529
NC_035077.1	4900820	.	C	A	.	.	MAF_INRAE=16.456;MAF_USDA=23.529
NC_035077.1	4900933	.	G	T	.	.	MAF_INRAE=14.557;MAF_USDA=24.118
NC_035077.1	4900943	.	C	A	.	.	MAF_USDA=1.639
NC_035077.1	4900964	.	T	C	.	.	MAF_INRAE=42.405;MAF_USDA=20.588
NC_035077.1	4900995	.	G	A	.	.	MAF_USDA=1.639
NC_035077.1	4901042	.	G	A	.	.	MAF_USDA=1.639
NC_035077.1	4901109	.	T	C	.	.	MAF_USDA=1.639
NC_035077.1	4901171	.	G	A	.	.	MAF_INRAE=13.291;MAF_USDA=15.882
NC_035077.1	4901251	.	A	G	.	.	MAF_INRAE=3.333
NC_035077.1	4901253	.	A	G	.	.	MAF_INRAE=41.772;MAF_USDA=14.583
NC_035077.1	4901255	.	C	A	.	.	MAF_INRAE=3.333
NC_035077.1	4901257	.	A	C	.	.	MAF_INRAE=3.333
NC_035077.1	4901258	.	G	A	.	.	MAF_INRAE=14.167
NC_035077.1	4901264	.	G	A	.	.	MAF_INRAE=14.167;MAF_USDA=27.083
NC_035077.1	4901279	.	G	A	.	.	MAF_INRAE=4.167
NC_035077.1	4901292	.	T	C	.	.	MAF_INRAE=22.5
NC_035077.1	4901297	.	T	C	.	.	MAF_INRAE=22.5
NC_035077.1	4901300	.	C	G	.	.	MAF_INRAE=23.333
NC_035077.1	4901304	.	A	T	.	.	MAF_INRAE=23.333
NC_035077.1	4901328	.	T	G	.	.	MAF_INRAE=16.667
NC_035077.1	4901344	.	A	T	.	.	MAF_INRAE=40.833;MAF_USDA=42.857
NC_035077.1	4901354	.	A	C	.	.	MAF_INRAE=36.667;MAF_USDA=39.583
NC_035077.1	4901358	.	C	G	.	.	MAF_INRAE=16.667
NC_035077.1	4901369	.	C	T	.	.	MAF_INRAE=10.0;MAF_USDA=35.417
NC_035077.1	4901396	.	T	C	.	.	MAF_INRAE=5.0
NC_035077.1	4901399	.	A	G	.	.	MAF_INRAE=5.0
NC_035077.1	4901409	.	A	G	.	.	MAF_INRAE=4.167
NC_035077.1	4901419	.	A	G	.	.	MAF_INRAE=4.167
NC_035077.1	4901422	.	C	T	.	.	MAF_INRAE=4.167
NC_035077.1	4901423	.	C	T	.	.	MAF_INRAE=4.167
NC_035077.1	4901436	.	T	C	.	.	MAF_INRAE=41.772;MAF_USDA=12.941
NC_035077.1	4901441	.	T	C	.	.	MAF_INRAE=29.114;MAF_USDA=27.647
NC_035077.1	4901443	.	G	A	.	.	MAF_USDA=2.459
NC_035077.1	4901478	.	C	G	.	.	MAF_USDA=4.118
NC_035077.1	4901481	.	A	C	.	.	MAF_INRAE=17.089;MAF_USDA=7.647
NC_035077.1	4901489	.	A	G	.	.	MAF_USDA=2.459
NC_035077.1	4901491	.	T	G	.	.	MAF_USDA=2.459
NC_035077.1	4901551	.	C	T	.	.	MAF_INRAE=14.167
NC_035077.1	4901561	.	T	G	.	.	MAF_INRAE=32.5;MAF_USDA=27.083
NC_035077.1	4901568	.	T	G	.	.	MAF_INRAE=39.167;MAF_USDA=21.765
NC_035077.1	4901572	.	A	G	.	.	MAF_INRAE=10.833;MAF_USDA=33.333
NC_035077.1	4901576	.	G	T	.	.	MAF_USDA=10.588
NC_035077.1	4901583	.	C	T	.	.	MAF_USDA=1.639
NC_035077.1	4901586	.	C	T	.	.	MAF_USDA=2.459
NC_035077.1	4901587	.	G	T	.	.	MAF_INRAE=38.333;MAF_USDA=41.667
NC_035077.1	4901604	.	G	T	.	.	MAF_USDA=2.459
NC_035077.1	4901609	.	A	G	.	.	MAF_INRAE=12.5;MAF_USDA=20.0
NC_035077.1	4901618	.	G	A	.	.	MAF_USDA=1.639
NC_035077.1	4901627	.	C	T	.	.	MAF_INRAE=17.5;MAF_USDA=7.647
NC_035077.1	4901630	.	C	T	.	.	MAF_INRAE=17.5;MAF_USDA=4.167
NC_035077.1	4901639	.	T	A	.	.	MAF_INRAE=15.833;MAF_USDA=20.0
NC_035077.1	4901641	.	T	C	.	.	MAF_USDA=2.5
NC_035077.1	4901652	.	C	A	.	.	MAF_INRAE=13.333;MAF_USDA=20.0
NC_035077.1	4901665	.	C	A	.	.	MAF_INRAE=15.0;MAF_USDA=22.353
NC_035077.1	4901666	.	A	C	.	.	MAF_USDA=2.459
NC_035077.1	4901667	.	A	G	.	.	MAF_USDA=3.279
NC_035077.1	4901743	.	C	T	.	.	MAF_USDA=25.0
NC_035077.1	4901759	.	C	T	.	.	MAF_USDA=4.167
NC_035077.1	4901762	.	T	A	.	.	MAF_INRAE=17.722;MAF_USDA=4.706
NC_035077.1	4901763	.	T	A	.	.	MAF_USDA=5.882
NC_035077.1	4901769	.	A	T	.	.	MAF_USDA=8.197
NC_035077.1	4901788	.	A	C	.	.	MAF_USDA=8.333
NC_035077.1	4901789	.	G	A	.	.	MAF_INRAE=22.785;MAF_USDA=45.294
NC_035077.1	4901797	.	T	A	.	.	MAF_INRAE=15.789;MAF_USDA=18.235
NC_035077.1	4901798	.	A	C	.	.	MAF_INRAE=14.167;MAF_USDA=1.765
NC_035077.1	4901801	.	T	A	.	.	MAF_USDA=6.557
NC_035077.1	4901808	.	T	C	.	.	MAF_INRAE=29.114;MAF_USDA=44.118
NC_035077.1	4901809	.	G	A	.	.	MAF_INRAE=20.0;MAF_USDA=13.529
NC_035077.1	4901819	.	T	A	.	.	MAF_USDA=6.667
NC_035077.1	4901842	.	G	A	.	.	MAF_INRAE=43.671;MAF_USDA=18.824
NC_035077.1	4901880	.	C	T	.	.	MAF_USDA=1.639
NC_035077.1	4901988	.	T	A	.	.	MAF_INRAE=15.823;MAF_USDA=10.417
NC_035077.1	4902044	.	T	A	.	.	MAF_INRAE=19.62;MAF_USDA=15.294
NC_035077.1	4902099	.	C	T	.	.	MAF_INRAE=34.81;MAF_USDA=38.235
NC_035077.1	4902104	.	G	A	.	.	MAF_USDA=9.836
NC_035077.1	4902230	.	T	A	.	.	MAF_INRAE=48.101;MAF_USDA=37.647
NC_035077.1	4902377	.	T	C	.	.	MAF_INRAE=24.051
NC_035077.1	4902414	.	C	A	.	.	MAF_USDA=10.417
NC_035077.1	4902417	.	G	C	.	.	MAF_INRAE=26.667;MAF_USDA=14.583
NC_035077.1	4902639	.	A	G	.	.	MAF_USDA=2.459
NC_035077.1	4902649	.	C	G	.	.	MAF_USDA=19.412
NC_035077.1	4902660	.	G	T	.	.	MAF_INRAE=5.263;MAF_USDA=48.235
NC_035077.1	4902679	.	T	A	.	.	MAF_USDA=2.459
NC_035077.1	4902794	.	C	T	.	.	MAF_USDA=1.639
NC_035077.1	4902838	.	C	G	.	.	MAF_USDA=23.529
NC_035077.1	4902856	.	G	A	.	.	MAF_INRAE=7.5;MAF_USDA=1.765
NC_035077.1	4902903	.	C	T	.	.	MAF_USDA=4.918
NC_035077.1	4902905	.	T	A	.	.	MAF_USDA=2.459
NC_035077.1	4902944	.	A	G	.	.	MAF_USDA=33.607
NC_035077.1	4902948	.	T	A	.	.	MAF_USDA=34.426
NC_035077.1	4902987	.	C	A	.	.	MAF_USDA=2.5
NC_035077.1	4902988	.	C	A	.	.	MAF_USDA=18.452
NC_035077.1	4902991	.	C	T	.	.	MAF_USDA=22.024
NC_035077.1	4903014	.	A	C	.	.	MAF_USDA=36.885
NC_035077.1	4903035	.	G	C	.	.	MAF_USDA=4.918
NC_035077.1	4903084	.	C	G	.	.	MAF_INRAE=5.263;MAF_USDA=21.765
NC_035077.1	4903114	.	G	C	.	.	MAF_USDA=2.459
NC_035077.1	4903119	.	G	A	.	.	MAF_INRAE=5.263;MAF_USDA=45.882
NC_035077.1	4903123	.	T	C	.	.	MAF_USDA=1.639
NC_035077.1	4903124	.	G	A	.	.	MAF_USDA=1.639
NC_035077.1	4903127	.	A	T	.	.	MAF_USDA=1.639
NC_035077.1	4903145	.	A	C	.	.	MAF_USDA=2.459
NC_035077.1	4903154	.	A	G	.	.	MAF_USDA=32.787
NC_035077.1	4903197	.	C	T	.	.	MAF_USDA=20.0
NC_035077.1	4903238	.	C	T	.	.	MAF_USDA=18.824
NC_035077.1	4903240	.	C	T	.	.	MAF_INRAE=25.949;MAF_USDA=48.235
NC_035077.1	4903287	.	A	C	.	.	MAF_USDA=23.529
NC_035077.1	4903312	.	C	G	.	.	MAF_USDA=1.667
NC_035077.1	4903339	.	C	A	.	.	MAF_USDA=1.639
NC_035077.1	4903351	.	A	G	.	.	MAF_USDA=19.412
NC_035077.1	4903363	.	G	T	.	.	MAF_USDA=20.588
NC_035077.1	4903399	.	T	A	.	.	MAF_USDA=2.459
NC_035077.1	4903441	.	G	T	.	.	MAF_INRAE=42.5;MAF_USDA=27.059
NC_035077.1	4903519	.	T	G	.	.	MAF_USDA=33.607
NC_035077.1	4903524	.	A	C	.	.	MAF_USDA=33.607
NC_035077.1	4903526	.	A	T	.	.	MAF_USDA=33.607
NC_035077.1	4903532	.	G	A	.	.	MAF_USDA=20.588
NC_035077.1	4903533	.	T	A	.	.	MAF_USDA=20.0
NC_035077.1	4903534	.	T	C	.	.	MAF_USDA=20.588
NC_035077.1	4903554	.	T	C	.	.	MAF_USDA=1.639
NC_035077.1	4903557	.	T	A	.	.	MAF_USDA=32.787
NC_035077.1	4903561	.	T	C	.	.	MAF_USDA=32.787
NC_035077.1	4903569	.	A	G	.	.	MAF_USDA=34.746
NC_035077.1	4903603	.	C	T	.	.	MAF_USDA=35.833
NC_035077.1	4903604	.	C	G	.	.	MAF_USDA=35.833
NC_035077.1	4903618	.	C	A	.	.	MAF_USDA=20.0
NC_035077.1	4903643	.	C	A	.	.	MAF_USDA=20.238
NC_035077.1	4903659	.	G	T	.	.	MAF_INRAE=5.263;MAF_USDA=48.214
NC_035077.1	4903663	.	G	A	.	.	MAF_USDA=33.607
NC_035077.1	4903681	.	A	G	.	.	MAF_USDA=32.787
NC_035077.1	4903690	.	A	G	.	.	MAF_USDA=32.787
NC_035077.1	4903713	.	C	G	.	.	MAF_INRAE=24.051;MAF_USDA=3.529
NC_035077.1	4903723	.	G	T	.	.	MAF_USDA=34.426
NC_035077.1	4903731	.	G	T	.	.	MAF_INRAE=24.051;MAF_USDA=3.529
NC_035077.1	4903790	.	T	C	.	.	MAF_USDA=32.787
NC_035077.1	4903839	.	G	A	.	.	MAF_USDA=14.706
NC_035077.1	4903846	.	A	C	.	.	MAF_USDA=1.765
NC_035077.1	4903873	.	A	G	.	.	MAF_USDA=47.647
NC_035077.1	4903892	.	C	T	.	.	MAF_USDA=1.765
NC_035077.1	4903927	.	C	T	.	.	MAF_USDA=1.639
NC_035077.1	4903952	.	A	G	.	.	MAF_USDA=31.967
NC_035077.1	4903979	.	C	T	.	.	MAF_USDA=2.459
NC_035077.1	4903993	.	G	A	.	.	MAF_USDA=2.459
NC_035077.1	4904013	.	C	T	.	.	MAF_INRAE=30.38;MAF_USDA=5.294
NC_035077.1	4904022	.	G	C	.	.	MAF_INRAE=30.38;MAF_USDA=4.706
NC_035077.1	4904043	.	T	C	.	.	MAF_USDA=35.246
NC_035077.1	4904044	.	G	A	.	.	MAF_USDA=44.118
NC_035077.1	4904064	.	T	C	.	.	MAF_INRAE=30.38;MAF_USDA=4.118
NC_035077.1	4904067	.	T	A	.	.	MAF_USDA=32.787
NC_035077.1	4904068	.	A	G	.	.	MAF_USDA=45.294
NC_035077.1	4904097	.	A	T	.	.	MAF_USDA=36.066
NC_035077.1	4904144	.	C	A	.	.	MAF_USDA=1.765
NC_035077.1	4904158	.	T	G	.	.	MAF_USDA=32.787
NC_035077.1	4904167	.	C	T	.	.	MAF_USDA=20.588
NC_035077.1	4904174	.	C	A	.	.	MAF_USDA=31.967
NC_035077.1	4904179	.	T	C	.	.	MAF_INRAE=5.263;MAF_USDA=44.118
NC_035077.1	4904187	.	C	G	.	.	MAF_USDA=31.967
NC_035077.1	4904201	.	G	A	.	.	MAF_USDA=18.824
NC_035077.1	4904422	.	G	A	.	.	MAF_INRAE=15.823;MAF_USDA=2.353
NC_035077.1	4904439	.	G	A	.	.	MAF_USDA=8.197
NC_035077.1	4904443	.	G	A	.	.	MAF_INRAE=5.263;MAF_USDA=45.882
NC_035077.1	4904466	.	C	T	.	.	MAF_USDA=5.738
NC_035077.1	4904500	.	G	T	.	.	MAF_USDA=32.787
NC_035077.1	4904596	.	C	A	.	.	MAF_INRAE=5.263;MAF_USDA=46.471
NC_035077.1	4904616	.	A	G	.	.	MAF_USDA=35.246
NC_035077.1	4904622	.	C	G	.	.	MAF_INRAE=2.532
NC_035077.1	4904638	.	A	G	.	.	MAF_USDA=2.459
NC_035077.1	4904644	.	T	G	.	.	MAF_USDA=26.23
NC_035077.1	4904714	.	C	A	.	.	MAF_INRAE=15.19;MAF_USDA=4.706
NC_035077.1	4904719	.	C	A	.	.	MAF_USDA=9.016
NC_035077.1	4904781	.	A	C	.	.	MAF_USDA=1.639
NC_035077.1	4904802	.	T	A	.	.	MAF_USDA=2.459
NC_035077.1	4904863	.	C	A	.	.	MAF_USDA=21.176
NC_035077.1	4904880	.	T	C	.	.	MAF_USDA=6.557
NC_035077.1	4904914	.	C	A,T	.	.	MAF_INRAE=5.263
NC_035077.1	4904966	.	T	A	.	.	MAF_USDA=31.176
NC_035077.1	4904967	.	A	T	.	.	MAF_USDA=30.0
NC_035077.1	4904974	.	A	C	.	.	MAF_USDA=24.59
NC_035077.1	4904988	.	A	T	.	.	MAF_INRAE=5.263;MAF_USDA=45.294
NC_035077.1	4905039	.	A	G	.	.	MAF_USDA=13.115
NC_035077.1	4905048	.	G	A	.	.	MAF_INRAE=25.316;MAF_USDA=7.647
NC_035077.1	4905080	.	A	G	.	.	MAF_USDA=26.23
NC_035077.1	4905083	.	A	G	.	.	MAF_USDA=3.279
NC_035077.1	4905091	.	T	C	.	.	MAF_INRAE=17.722;MAF_USDA=48.824
NC_035077.1	4905130	.	G	A	.	.	MAF_INRAE=17.722;MAF_USDA=46.471
NC_035077.1	4905165	.	T	C	.	.	MAF_USDA=8.333
NC_035077.1	4905226	.	A	G	.	.	MAF_INRAE=44.304;MAF_USDA=40.588
NC_035077.1	4905228	.	C	T	.	.	MAF_INRAE=40.0;MAF_USDA=40.0
NC_035077.1	4905257	.	A	T	.	.	MAF_USDA=25.882
NC_035077.1	4905273	.	C	T	.	.	MAF_INRAE=14.167;MAF_USDA=1.765
NC_035077.1	4905323	.	G	A	.	.	MAF_USDA=21.765
NC_035077.1	4905361	.	A	G	.	.	MAF_INRAE=5.263;MAF_USDA=47.647
NC_035077.1	4905385	.	G	C	.	.	MAF_USDA=3.279
NC_035077.1	4905452	.	T	C	.	.	MAF_USDA=21.765
NC_035077.1	4905481	.	C	T	.	.	MAF_INRAE=27.848;MAF_USDA=8.824
NC_035077.1	4905528	.	T	C	.	.	MAF_USDA=22.941
NC_035077.1	4905562	.	A	C	.	.	MAF_INRAE=15.19;MAF_USDA=2.941
NC_035077.1	4905662	.	T	A	.	.	MAF_USDA=23.529
NC_035077.1	4905669	.	C	G	.	.	MAF_INRAE=10.526
NC_035077.1	4905671	.	T	C	.	.	MAF_USDA=21.765
NC_035077.1	4905785	.	T	G	.	.	MAF_USDA=8.333
NC_035077.1	4905804	.	G	A	.	.	MAF_USDA=24.167
NC_035077.1	4905833	.	C	T	.	.	MAF_USDA=2.083
NC_035077.1	4905856	.	A	C	.	.	MAF_USDA=27.049
NC_035077.1	4905859	.	G	A	.	.	MAF_USDA=2.459
NC_035077.1	4905872	.	G	A	.	.	MAF_INRAE=27.848;MAF_USDA=11.176
NC_035077.1	4905875	.	A	T	.	.	MAF_USDA=14.754
NC_035077.1	4906005	.	C	T	.	.	MAF_USDA=3.279
NC_035077.1	4906008	.	G	A	.	.	MAF_INRAE=4.167
NC_035077.1	4906015	.	T	C	.	.	MAF_INRAE=4.167
NC_035077.1	4906025	.	A	T	.	.	MAF_INRAE=3.333
NC_035077.1	4906042	.	G	A	.	.	MAF_USDA=1.639
NC_035077.1	4906044	.	A	G	.	.	MAF_USDA=29.508
NC_035077.1	4906090	.	A	G	.	.	MAF_USDA=27.869
NC_035077.1	4906145	.	C	T	.	.	MAF_USDA=29.508
NC_035077.1	4906164	.	C	T	.	.	MAF_INRAE=27.848;MAF_USDA=10.0
NC_035077.1	4906203	.	G	T	.	.	MAF_USDA=28.689
NC_035077.1	4906280	.	T	A	.	.	MAF_USDA=1.639
NC_035077.1	4906337	.	T	G	.	.	MAF_USDA=5.738
NC_035077.1	4906361	.	C	A	.	.	MAF_USDA=9.016
NC_035077.1	4906386	.	G	T	.	.	MAF_INRAE=33.333
NC_035077.1	4906489	.	C	T	.	.	MAF_USDA=1.786
NC_035077.1	4906497	.	C	T	.	.	MAF_USDA=14.583
NC_035077.1	4906697	.	A	G	.	.	MAF_USDA=31.034
NC_035077.1	4906703	.	G	C	.	.	MAF_USDA=31.034
NC_035077.1	4906732	.	G	A	.	.	MAF_USDA=14.583
NC_035077.1	4906793	.	G	A	.	.	MAF_USDA=30.172
NC_035077.1	4906798	.	A	G	.	.	MAF_USDA=31.034
NC_035077.1	4906952	.	C	A	.	.	MAF_USDA=49.39
NC_035077.1	4907043	.	C	A	.	.	MAF_USDA=6.034
NC_035077.1	4907054	.	A	G	.	.	MAF_USDA=6.034
NC_035077.1	4907057	.	G	A	.	.	MAF_USDA=30.172
NC_035077.1	4907192	.	T	G	.	.	MAF_USDA=48.193
NC_035077.1	4907198	.	C	A	.	.	MAF_USDA=1.695
NC_035077.1	4907219	.	A	G	.	.	MAF_USDA=32.203
NC_035077.1	4907290	.	T	C	.	.	MAF_USDA=33.051
NC_035077.1	4907334	.	T	C	.	.	MAF_USDA=32.203
NC_035077.1	4907391	.	G	A	.	.	MAF_USDA=32.203
NC_035077.1	4907445	.	G	A	.	.	MAF_USDA=48.795
NC_035077.1	4907531	.	A	C	.	.	MAF_USDA=48.193
NC_035077.1	4907596	.	C	T	.	.	MAF_USDA=23.171
NC_035077.1	4907597	.	A	G	.	.	MAF_USDA=16.667
NC_035077.1	4907633	.	T	C	.	.	MAF_USDA=32.203
NC_035077.1	4907672	.	A	G	.	.	MAF_USDA=22.289
NC_035077.1	4907757	.	G	T	.	.	MAF_USDA=28.313
NC_035077.1	4907786	.	C	T	.	.	MAF_USDA=27.711
NC_035077.1	4907803	.	C	T	.	.	MAF_USDA=3.39
NC_035077.1	4907804	.	A	C	.	.	MAF_USDA=46.988
NC_035077.1	4907831	.	G	T	.	.	MAF_USDA=29.518
NC_035077.1	4907864	.	C	A	.	.	MAF_USDA=45.783
NC_035077.1	4907980	.	T	G	.	.	MAF_USDA=16.667
NC_035077.1	4907982	.	T	C	.	.	MAF_USDA=14.583
NC_035077.1	4907992	.	G	A	.	.	MAF_USDA=17.47
NC_035077.1	4908008	.	T	A	.	.	MAF_USDA=5.085
NC_035077.1	4908093	.	A	T	.	.	MAF_USDA=28.916
NC_035077.1	4908119	.	T	C	.	.	MAF_USDA=49.398
NC_035077.1	4908120	.	A	C	.	.	MAF_USDA=40.361
NC_035077.1	4908124	.	A	C	.	.	MAF_USDA=23.494
NC_035077.1	4908139	.	A	G	.	.	MAF_USDA=32.203
NC_035077.1	4908142	.	A	T	.	.	MAF_USDA=2.542
NC_035077.1	4908153	.	C	G	.	.	MAF_USDA=25.301
NC_035077.1	4908159	.	A	T	.	.	MAF_USDA=48.795
NC_035077.1	4908166	.	G	C	.	.	MAF_USDA=33.051
NC_035077.1	4908167	.	A	T	.	.	MAF_USDA=5.932
NC_035077.1	4908291	.	G	A	.	.	MAF_USDA=2.542
NC_035077.1	4908292	.	T	A	.	.	MAF_USDA=44.578
NC_035077.1	4908300	.	C	A	.	.	MAF_USDA=49.398
NC_035077.1	4908313	.	G	A	.	.	MAF_USDA=5.932
NC_035077.1	4908341	.	T	C	.	.	MAF_USDA=33.051
NC_035077.1	4908368	.	G	A	.	.	MAF_USDA=50.0
NC_035077.1	4908379	.	C	A	.	.	MAF_USDA=26.506
NC_035077.1	4908416	.	G	A	.	.	MAF_USDA=49.39
NC_035077.1	4908421	.	A	C	.	.	MAF_USDA=33.621
NC_035077.1	4908422	.	G	A	.	.	MAF_USDA=49.39
NC_035077.1	4908432	.	T	A	.	.	MAF_USDA=48.78
NC_035077.1	4908439	.	T	C	.	.	MAF_USDA=48.78
NC_035077.1	4908477	.	C	A	.	.	MAF_USDA=50.0
NC_035077.1	4908487	.	C	T	.	.	MAF_USDA=49.39
NC_035077.1	4908500	.	G	C	.	.	MAF_USDA=3.39
NC_035077.1	4908505	.	C	A	.	.	MAF_USDA=48.795
NC_035077.1	4908526	.	A	G	.	.	MAF_USDA=2.586
NC_035077.1	4908557	.	G	C	.	.	MAF_USDA=26.829
NC_035077.1	4908559	.	A	G	.	.	MAF_USDA=27.108
NC_035077.1	4908565	.	T	C	.	.	MAF_USDA=24.699
NC_035077.1	4908567	.	G	A	.	.	MAF_USDA=5.085
NC_035077.1	4908574	.	T	C	.	.	MAF_USDA=48.795
NC_035077.1	4908578	.	A	G	.	.	MAF_USDA=48.795
NC_035077.1	4908654	.	T	A	.	.	MAF_USDA=48.795
NC_035077.1	4908678	.	A	G	.	.	MAF_USDA=50.0
NC_035077.1	4908706	.	T	G	.	.	MAF_USDA=50.0
NC_035077.1	4908714	.	G	C	.	.	MAF_USDA=50.0
NC_035077.1	4908725	.	T	C	.	.	MAF_USDA=48.795
NC_035077.1	4908751	.	G	C	.	.	MAF_USDA=49.398
NC_035077.1	4908767	.	G	A	.	.	MAF_USDA=47.59
NC_035077.1	4908796	.	G	T	.	.	MAF_USDA=1.724
NC_035077.1	4908810	.	G	A	.	.	MAF_USDA=31.034
NC_035077.1	4908829	.	A	C	.	.	MAF_USDA=30.508
NC_035077.1	4908904	.	G	C	.	.	MAF_USDA=48.795
NC_035077.1	4908906	.	G	A	.	.	MAF_USDA=1.807
NC_035077.1	4908930	.	A	G	.	.	MAF_USDA=31.356
NC_035077.1	4908942	.	G	C	.	.	MAF_USDA=49.398
NC_035077.1	4908946	.	T	G	.	.	MAF_USDA=31.356
NC_035077.1	4908970	.	C	G	.	.	MAF_USDA=11.864
NC_035077.1	4909068	.	C	T	.	.	MAF_USDA=16.667
NC_035077.1	4909079	.	T	C	.	.	MAF_USDA=32.203
NC_035077.1	4909145	.	C	A	.	.	MAF_USDA=23.171
NC_035077.1	4909167	.	A	T	.	.	MAF_USDA=14.583
NC_035077.1	4909172	.	T	C	.	.	MAF_USDA=49.398
NC_035077.1	4909184	.	T	A	.	.	MAF_USDA=50.0
NC_035077.1	4909234	.	A	G	.	.	MAF_USDA=38.136
NC_035077.1	4909284	.	C	T	.	.	MAF_USDA=6.897
NC_035077.1	4909292	.	C	T	.	.	MAF_USDA=37.069
NC_035077.1	4909300	.	C	T	.	.	MAF_USDA=14.583
NC_035077.1	4909345	.	G	T	.	.	MAF_USDA=2.542
NC_035077.1	4909348	.	G	A	.	.	MAF_USDA=3.448
NC_035077.1	4909403	.	G	A	.	.	MAF_USDA=49.398
NC_035077.1	4909408	.	C	T	.	.	MAF_USDA=48.214
NC_035077.1	4909444	.	G	C	.	.	MAF_USDA=22.619
NC_035077.1	4909479	.	T	G	.	.	MAF_USDA=5.932
NC_035077.1	4909484	.	A	C	.	.	MAF_USDA=15.254
NC_035077.1	4909498	.	C	G	.	.	MAF_USDA=5.932
NC_035077.1	4909554	.	C	A	.	.	MAF_USDA=23.494
NC_035077.1	4909566	.	C	T	.	.	MAF_USDA=17.797
NC_035077.1	4909636	.	C	T	.	.	MAF_USDA=5.833
NC_035077.1	4909659	.	G	T	.	.	MAF_USDA=1.695
NC_035077.1	4909764	.	G	T	.	.	MAF_USDA=12.5
NC_035077.1	4909768	.	C	T	.	.	MAF_USDA=14.583
NC_035077.1	4909772	.	T	C	.	.	MAF_USDA=22.024
NC_035077.1	4909774	.	T	C	.	.	MAF_USDA=22.024
NC_035077.1	4909793	.	T	C	.	.	MAF_USDA=22.619
NC_035077.1	4909826	.	G	A	.	.	MAF_USDA=22.289
NC_035077.1	4909827	.	G	T	.	.	MAF_USDA=2.542
NC_035077.1	4909834	.	A	G	.	.	MAF_USDA=2.542
NC_035077.1	4909850	.	A	G	.	.	MAF_USDA=34.746
NC_035077.1	4910006	.	T	C	.	.	MAF_USDA=2.083
NC_035077.1	4910022	.	G	T	.	.	MAF_USDA=14.583
NC_035077.1	4910124	.	A	T	.	.	MAF_USDA=12.048
NC_035077.1	4910125	.	C	A	.	.	MAF_USDA=4.237
NC_035077.1	4910231	.	T	A	.	.	MAF_USDA=43.293
NC_035077.1	4910294	.	C	T	.	.	MAF_USDA=3.448
NC_035077.1	4910297	.	G	A	.	.	MAF_USDA=5.172
NC_035077.1	4910314	.	C	T	.	.	MAF_USDA=4.31
NC_035077.1	4910423	.	T	A	.	.	MAF_USDA=14.583
NC_035077.1	4910429	.	G	C	.	.	MAF_USDA=14.583
NC_035077.1	4910435	.	T	C	.	.	MAF_USDA=14.583
NC_035077.1	4910469	.	G	A	.	.	MAF_USDA=14.583
NC_035077.1	4910485	.	C	A	.	.	MAF_USDA=10.417
NC_035077.1	4910561	.	C	T	.	.	MAF_USDA=29.167
NC_035077.1	4910563	.	C	T	.	.	MAF_USDA=14.583
NC_035077.1	4910595	.	G	T	.	.	MAF_USDA=29.167
NC_035077.1	4910628	.	A	G	.	.	MAF_USDA=2.542
NC_035077.1	4910656	.	G	T	.	.	MAF_USDA=14.458
NC_035077.1	4910657	.	C	T	.	.	MAF_USDA=14.458
NC_035077.1	4910665	.	T	A	.	.	MAF_USDA=2.542
NC_035077.1	4910694	.	T	G	.	.	MAF_USDA=1.695
NC_035077.1	4910708	.	G	A	.	.	MAF_USDA=31.707
NC_035077.1	4910767	.	G	T	.	.	MAF_USDA=6.034
NC_035077.1	4910769	.	A	T	.	.	MAF_USDA=25.904
NC_035077.1	4910800	.	G	T	.	.	MAF_USDA=6.78
NC_035077.1	4910881	.	G	T	.	.	MAF_USDA=7.759
NC_035077.1	4910890	.	G	C	.	.	MAF_USDA=29.167
NC_035077.1	4910906	.	T	C	.	.	MAF_USDA=31.928
NC_035077.1	4910936	.	T	G	.	.	MAF_USDA=1.724
NC_035077.1	4910951	.	C	G	.	.	MAF_USDA=7.759
NC_035077.1	4910967	.	G	A	.	.	MAF_USDA=26.829
NC_035077.1	4910986	.	G	T	.	.	MAF_USDA=10.976
NC_035077.1	4910997	.	T	C	.	.	MAF_USDA=12.5
NC_035077.1	4910999	.	A	T	.	.	MAF_USDA=29.167
NC_035077.1	4911034	.	A	C	.	.	MAF_USDA=31.098
NC_035077.1	4911066	.	G	T	.	.	MAF_USDA=17.683
NC_035077.1	4911068	.	A	T	.	.	MAF_USDA=1.724
NC_035077.1	4911145	.	A	G	.	.	MAF_USDA=14.583
NC_035077.1	4911156	.	A	C	.	.	MAF_USDA=10.417
NC_035077.1	4911166	.	T	G	.	.	MAF_USDA=10.417
NC_035077.1	4911189	.	A	T	.	.	MAF_USDA=10.417
NC_035077.1	4911199	.	T	C	.	.	MAF_USDA=10.417
NC_035077.1	4911203	.	A	G	.	.	MAF_USDA=10.417
NC_035077.1	4911206	.	A	G	.	.	MAF_USDA=10.417
NC_035077.1	4911351	.	T	A	.	.	MAF_USDA=18.75
NC_035077.1	4911385	.	C	T	.	.	MAF_USDA=7.627
NC_035077.1	4911392	.	A	G	.	.	MAF_USDA=7.627
NC_035077.1	4911394	.	A	T	.	.	MAF_USDA=41.566
NC_035077.1	4911451	.	G	C	.	.	MAF_USDA=6.897
NC_035077.1	4911489	.	A	G	.	.	MAF_USDA=1.724
NC_035077.1	4911563	.	C	G	.	.	MAF_USDA=26.829
NC_035077.1	4911585	.	C	A	.	.	MAF_USDA=30.723
NC_035077.1	4911610	.	G	A	.	.	MAF_USDA=34.337
NC_035077.1	4911656	.	T	A	.	.	MAF_USDA=1.695
NC_035077.1	4911686	.	T	C	.	.	MAF_USDA=22.289
NC_035077.1	4911706	.	T	G	.	.	MAF_USDA=48.193
NC_035077.1	4911754	.	T	C	.	.	MAF_USDA=16.867
NC_035077.1	4911794	.	G	A	.	.	MAF_INRAE=21.053;MAF_USDA=26.506
NC_035077.1	4911804	.	G	A	.	.	MAF_USDA=50.0
NC_035077.1	4911814	.	G	T	.	.	MAF_USDA=1.639
NC_035077.1	4911821	.	T	C	.	.	MAF_USDA=22.941
NC_035077.1	4911835	.	C	T	.	.	MAF_USDA=10.588
NC_035077.1	4911866	.	C	T	.	.	MAF_USDA=2.459
NC_035077.1	4911900	.	C	A	.	.	MAF_USDA=5.738
NC_035077.1	4911903	.	T	C	.	.	MAF_INRAE=26.582;MAF_USDA=32.941
NC_035077.1	4911904	.	T	G	.	.	MAF_USDA=1.639
NC_035077.1	4911917	.	C	T	.	.	MAF_USDA=1.639
NC_035077.1	4911934	.	C	A	.	.	MAF_INRAE=39.241;MAF_USDA=28.235
NC_035077.1	4911958	.	G	A	.	.	MAF_USDA=5.738
NC_035077.1	4911968	.	A	T	.	.	MAF_USDA=2.459
NC_035077.1	4911975	.	T	G	.	.	MAF_USDA=9.836
NC_035077.1	4911982	.	C	T	.	.	MAF_USDA=1.639
NC_035077.1	4912084	.	T	C	.	.	MAF_INRAE=31.646;MAF_USDA=30.952
NC_035077.1	4912102	.	C	A	.	.	MAF_USDA=14.118
NC_035077.1	4912143	.	A	T	.	.	MAF_INRAE=39.241
NC_035077.1	4912186	.	A	C	.	.	MAF_INRAE=31.013;MAF_USDA=26.471
NC_035077.1	4912200	.	C	T	.	.	MAF_INRAE=13.333;MAF_USDA=1.765
NC_035077.1	4912209	.	C	T	.	.	MAF_INRAE=14.167;MAF_USDA=1.765
NC_035077.1	4912211	.	T	A	.	.	MAF_USDA=1.639
NC_035077.1	4912233	.	T	C	.	.	MAF_USDA=1.639
NC_035077.1	4912274	.	C	T	.	.	MAF_INRAE=27.215;MAF_USDA=11.176
NC_035077.1	4912286	.	G	A	.	.	MAF_INRAE=10.526
NC_035077.1	4912330	.	T	C	.	.	MAF_INRAE=15.823;MAF_USDA=5.294
NC_035077.1	4912332	.	G	T	.	.	MAF_USDA=8.333
NC_035077.1	4912385	.	G	A	.	.	MAF_INRAE=14.167;MAF_USDA=1.765
NC_035077.1	4912462	.	C	T	.	.	MAF_INRAE=41.772;MAF_USDA=38.824
NC_035077.1	4912559	.	C	T	.	.	MAF_USDA=4.918
NC_035077.1	4912578	.	G	T	.	.	MAF_INRAE=11.392;MAF_USDA=7.377
NC_035077.1	4912666	.	C	A	.	.	MAF_INRAE=41.139;MAF_USDA=37.5
NC_035077.1	4912676	.	C	T	.	.	MAF_INRAE=5.263;MAF_USDA=8.197
NC_035077.1	4912687	.	G	A	.	.	MAF_INRAE=21.053;MAF_USDA=28.235
NC_035077.1	4912702	.	G	A	.	.	MAF_INRAE=45.833;MAF_USDA=25.0
NC_035077.1	4912791	.	G	C	.	.	MAF_INRAE=41.772;MAF_USDA=35.882
NC_035077.1	4912858	.	C	T	.	.	MAF_INRAE=41.139;MAF_USDA=36.471
NC_035077.1	4912937	.	C	T	.	.	MAF_INRAE=14.167;MAF_USDA=1.765
NC_035077.1	4913007	.	A	G	.	.	MAF_INRAE=41.772;MAF_USDA=37.059
NC_035077.1	4913175	.	A	G	.	.	MAF_USDA=1.639
NC_035077.1	4913269	.	A	G	.	.	MAF_USDA=1.639
NC_035077.1	4913281	.	T	G	.	.	MAF_INRAE=41.139;MAF_USDA=38.824
NC_035077.1	4913334	.	C	T	.	.	MAF_INRAE=41.139;MAF_USDA=38.235
NC_035077.1	4913383	.	G	T	.	.	MAF_INRAE=41.139;MAF_USDA=37.647
NC_035077.1	4913398	.	C	T	.	.	MAF_INRAE=37.975;MAF_USDA=30.0
NC_035077.1	4913403	.	G	A	.	.	MAF_INRAE=41.139;MAF_USDA=37.647
NC_035077.1	4913453	.	A	T	.	.	MAF_USDA=5.738
NC_035077.1	4913482	.	T	G	.	.	MAF_INRAE=16.456;MAF_USDA=2.353
NC_035077.1	4913487	.	T	A	.	.	MAF_INRAE=41.139;MAF_USDA=37.647
NC_035077.1	4913506	.	A	T	.	.	MAF_INRAE=15.823;MAF_USDA=2.353
NC_035077.1	4913583	.	T	G	.	.	MAF_INRAE=39.241;MAF_USDA=24.706
NC_035077.1	4913585	.	G	T	.	.	MAF_INRAE=41.772;MAF_USDA=38.235
NC_035077.1	4913627	.	A	T	.	.	MAF_INRAE=27.848;MAF_USDA=10.0
NC_035077.1	4913653	.	C	A	.	.	MAF_INRAE=1.667;MAF_USDA=3.279
NC_035077.1	4913684	.	A	G	.	.	MAF_INRAE=41.772;MAF_USDA=37.647
NC_035077.1	4913705	.	G	T	.	.	MAF_USDA=1.639
NC_035077.1	4913736	.	T	A	.	.	MAF_INRAE=26.316;MAF_USDA=38.095
NC_035077.1	4913742	.	A	T	.	.	MAF_INRAE=5.263;MAF_USDA=33.929
NC_035077.1	4913744	.	G	A	.	.	MAF_USDA=38.095
NC_035077.1	4913754	.	A	G	.	.	MAF_INRAE=26.316;MAF_USDA=33.929
NC_035077.1	4913788	.	T	C	.	.	MAF_USDA=22.917
NC_035077.1	4913799	.	T	A	.	.	MAF_USDA=37.059
NC_035077.1	4913839	.	G	A	.	.	MAF_USDA=1.639
NC_035077.1	4913857	.	G	A	.	.	MAF_USDA=35.882
NC_035077.1	4913860	.	T	A	.	.	MAF_USDA=1.639
NC_035077.1	4913875	.	T	G	.	.	MAF_USDA=1.639
NC_035077.1	4913878	.	C	T	.	.	MAF_USDA=27.647
NC_035077.1	4913890	.	G	A	.	.	MAF_USDA=35.882
NC_035077.1	4914138	.	A	C	.	.	MAF_USDA=1.639
NC_035077.1	4914190	.	C	T	.	.	MAF_USDA=1.639
NC_035077.1	4914240	.	T	G	.	.	MAF_USDA=1.639
NC_035077.1	4914454	.	C	A	.	.	MAF_INRAE=12.5;MAF_USDA=22.917
NC_035077.1	4914470	.	A	C	.	.	MAF_USDA=1.639
NC_035077.1	4914495	.	A	C	.	.	MAF_USDA=4.098
NC_035077.1	4914518	.	A	T	.	.	MAF_USDA=6.557
NC_035077.1	4914526	.	T	G	.	.	MAF_INRAE=50.0
NC_035077.1	4914578	.	G	A	.	.	MAF_USDA=1.639
NC_035077.1	4914615	.	A	G	.	.	MAF_USDA=5.738
NC_035077.1	4914640	.	G	A	.	.	MAF_USDA=3.279
NC_035077.1	4914740	.	T	C	.	.	MAF_INRAE=33.333;MAF_USDA=24.118
NC_035077.1	4914841	.	T	C	.	.	MAF_USDA=49.18
NC_035077.1	4915063	.	C	T	.	.	MAF_USDA=15.0
NC_035077.1	4915064	.	C	T	.	.	MAF_USDA=1.667
NC_035077.1	4915194	.	T	G	.	.	MAF_USDA=7.5
NC_035077.1	4915205	.	T	G	.	.	MAF_USDA=1.667
NC_035077.1	4915211	.	G	T	.	.	MAF_USDA=11.905
NC_035077.1	4915225	.	A	G	.	.	MAF_USDA=8.333
NC_035077.1	4915226	.	G	A	.	.	MAF_USDA=3.333
NC_035077.1	4915273	.	G	A	.	.	MAF_USDA=1.667
NC_035077.1	4915287	.	T	A	.	.	MAF_USDA=36.905
NC_035077.1	4915309	.	C	A	.	.	MAF_USDA=1.667
NC_035077.1	4915379	.	C	T	.	.	MAF_USDA=1.667
NC_035077.1	4915466	.	C	T	.	.	MAF_USDA=2.459
NC_035077.1	4915467	.	G	T	.	.	MAF_INRAE=34.167;MAF_USDA=41.176
NC_035077.1	4915511	.	C	T	.	.	MAF_INRAE=20.0;MAF_USDA=13.934
NC_035077.1	4915513	.	C	G	.	.	MAF_INRAE=34.167;MAF_USDA=47.059
NC_035077.1	4915580	.	C	T	.	.	MAF_USDA=40.588
NC_035077.1	4915619	.	C	T	.	.	MAF_USDA=1.639
NC_035077.1	4915650	.	G	A	.	.	MAF_USDA=1.639
NC_035077.1	4915652	.	T	C	.	.	MAF_USDA=1.639
NC_035077.1	4915655	.	G	T	.	.	MAF_USDA=1.639
NC_035077.1	4915698	.	C	T	.	.	MAF_INRAE=33.333;MAF_USDA=37.059
NC_035077.1	4915758	.	G	A	.	.	MAF_INRAE=34.167;MAF_USDA=44.706
NC_035077.1	4915776	.	T	G	.	.	MAF_INRAE=34.167;MAF_USDA=45.294
NC_035077.1	4915815	.	T	C	.	.	MAF_USDA=1.639
NC_035077.1	4915824	.	C	T	.	.	MAF_INRAE=20.0;MAF_USDA=13.934
NC_035077.1	4915828	.	G	T	.	.	MAF_INRAE=20.0;MAF_USDA=13.934
NC_035077.1	4915913	.	A	G	.	.	MAF_USDA=9.016
NC_035077.1	4916002	.	T	C	.	.	MAF_USDA=6.557
NC_035077.1	4916065	.	C	T	.	.	MAF_INRAE=34.167;MAF_USDA=25.294
NC_035077.1	4916091	.	G	T	.	.	MAF_USDA=1.639
NC_035077.1	4916097	.	T	G	.	.	MAF_USDA=10.656
NC_035077.1	4916152	.	C	T	.	.	MAF_USDA=41.176
NC_035077.1	4916159	.	G	A	.	.	MAF_USDA=3.279
NC_035077.1	4916192	.	G	A	.	.	MAF_USDA=36.471
NC_035077.1	4916213	.	C	A	.	.	MAF_USDA=1.639
NC_035077.1	4916307	.	A	G	.	.	MAF_USDA=1.639
NC_035077.1	4916309	.	A	G	.	.	MAF_INRAE=5.263;MAF_USDA=9.836
NC_035077.1	4916315	.	C	T	.	.	MAF_INRAE=30.38;MAF_USDA=48.824
NC_035077.1	4916327	.	T	C	.	.	MAF_INRAE=31.646;MAF_USDA=50.0
NC_035077.1	4916348	.	C	T	.	.	MAF_INRAE=31.013;MAF_USDA=49.412
NC_035077.1	4916353	.	G	A	.	.	MAF_INRAE=41.772;MAF_USDA=28.824
NC_035077.1	4916430	.	G	A	.	.	MAF_USDA=1.639
NC_035077.1	4916544	.	T	C	.	.	MAF_INRAE=15.789;MAF_USDA=24.59
NC_035077.1	4916558	.	T	A	.	.	MAF_INRAE=5.263;MAF_USDA=9.016
NC_035077.1	4916790	.	C	A	.	.	MAF_INRAE=31.646;MAF_USDA=48.824
NC_035077.1	4916795	.	T	A	.	.	MAF_INRAE=31.646;MAF_USDA=48.824
NC_035077.1	4916840	.	G	A	.	.	MAF_INRAE=26.582;MAF_USDA=13.529
NC_035077.1	4916883	.	C	G	.	.	MAF_USDA=1.639
NC_035077.1	4916900	.	T	C	.	.	MAF_USDA=8.333
NC_035077.1	4916968	.	C	T	.	.	MAF_INRAE=30.38;MAF_USDA=12.353
NC_035077.1	4916976	.	C	G	.	.	MAF_USDA=16.393
NC_035077.1	4917016	.	T	G	.	.	MAF_INRAE=31.646;MAF_USDA=48.235
NC_035077.1	4917032	.	A	G	.	.	MAF_INRAE=31.646;MAF_USDA=47.059
NC_035077.1	4917052	.	C	A	.	.	MAF_USDA=1.639
NC_035077.1	4917056	.	T	A	.	.	MAF_USDA=1.639
NC_035077.1	4917076	.	A	G	.	.	MAF_INRAE=30.38;MAF_USDA=40.0
NC_035077.1	4917170	.	A	G	.	.	MAF_INRAE=31.013;MAF_USDA=49.412
NC_035077.1	4917171	.	G	T	.	.	MAF_INRAE=5.263
NC_035077.1	4917180	.	A	T	.	.	MAF_INRAE=31.013;MAF_USDA=50.0
NC_035077.1	4917309	.	A	T	.	.	MAF_USDA=1.639
NC_035077.1	4917338	.	C	T	.	.	MAF_INRAE=24.051;MAF_USDA=10.588
NC_035077.1	4917383	.	A	C	.	.	MAF_INRAE=5.263;MAF_USDA=6.557
NC_035077.1	4917488	.	C	T	.	.	MAF_USDA=1.639
NC_035077.1	4917489	.	G	A	.	.	MAF_USDA=8.197
NC_035077.1	4917534	.	G	T	.	.	MAF_INRAE=15.789;MAF_USDA=22.5
NC_035077.1	4917562	.	G	A	.	.	MAF_USDA=1.667
NC_035077.1	4917595	.	G	A	.	.	MAF_USDA=1.667
NC_035077.1	4917644	.	A	G	.	.	MAF_INRAE=29.167;MAF_USDA=35.417
NC_035077.1	4917680	.	A	G	.	.	MAF_INRAE=31.013;MAF_USDA=48.81
NC_035077.1	4917898	.	C	T	.	.	MAF_USDA=1.639
NC_035077.1	4917977	.	G	C	.	.	MAF_INRAE=5.263;MAF_USDA=7.377
NC_035077.1	4918003	.	G	A	.	.	MAF_INRAE=5.263;MAF_USDA=9.836
NC_035077.1	4918028	.	C	T	.	.	MAF_USDA=5.738
NC_035077.1	4918032	.	G	C	.	.	MAF_USDA=5.738
NC_035077.1	4918098	.	C	T	.	.	MAF_USDA=1.639
NC_035077.1	4918131	.	C	T	.	.	MAF_INRAE=27.848;MAF_USDA=13.529
NC_035077.1	4918272	.	C	T	.	.	MAF_INRAE=27.215;MAF_USDA=34.118
NC_035077.1	4918275	.	A	C	.	.	MAF_USDA=15.574
NC_035077.1	4918286	.	C	T	.	.	MAF_INRAE=10.526;MAF_USDA=2.459
NC_035077.1	4918354	.	C	T	.	.	MAF_USDA=1.639
NC_035077.1	4918355	.	A	G	.	.	MAF_INRAE=5.263;MAF_USDA=7.377
NC_035077.1	4918422	.	G	T	.	.	MAF_USDA=1.639
NC_035077.1	4918462	.	C	G	.	.	MAF_INRAE=34.177
NC_035077.1	4918463	.	G	C	.	.	MAF_INRAE=33.333;MAF_USDA=35.417
NC_035077.1	4918503	.	C	A	.	.	MAF_USDA=1.639
NC_035077.1	4918650	.	G	C	.	.	MAF_USDA=1.639
NC_035077.1	4918661	.	G	T	.	.	MAF_INRAE=41.139;MAF_USDA=26.471
NC_035077.1	4918760	.	G	T	.	.	MAF_INRAE=34.81;MAF_USDA=49.412
NC_035077.1	4918816	.	G	C	.	.	MAF_USDA=2.459
NC_035077.1	4918911	.	G	T	.	.	MAF_INRAE=5.263
NC_035077.1	4919006	.	G	C	.	.	MAF_USDA=2.459
NC_035077.1	4919046	.	G	T	.	.	MAF_INRAE=36.842;MAF_USDA=45.882
NC_035077.1	4919050	.	C	A	.	.	MAF_USDA=44.706
NC_035077.1	4919085	.	A	G	.	.	MAF_USDA=29.167
NC_035077.1	4919213	.	G	A	.	.	MAF_USDA=43.529
NC_035077.1	4919222	.	C	A	.	.	MAF_USDA=45.882
NC_035077.1	4919315	.	C	G	.	.	MAF_INRAE=32.278;MAF_USDA=48.235
NC_035077.1	4919320	.	C	T	.	.	MAF_INRAE=32.278;MAF_USDA=43.529
NC_035077.1	4919403	.	T	C	.	.	MAF_INRAE=34.177;MAF_USDA=45.882
NC_035077.1	4919409	.	A	G	.	.	MAF_INRAE=34.177;MAF_USDA=42.353
NC_035077.1	4919451	.	C	T	.	.	MAF_INRAE=34.81;MAF_USDA=35.417
NC_035077.1	4919509	.	C	A	.	.	MAF_INRAE=31.667;MAF_USDA=35.417
NC_035077.1	4919541	.	C	T	.	.	MAF_INRAE=32.278;MAF_USDA=47.647
NC_035077.1	4919561	.	G	A	.	.	MAF_INRAE=32.278;MAF_USDA=47.647
NC_035077.1	4919565	.	C	T	.	.	MAF_INRAE=13.333;MAF_USDA=2.459
NC_035077.1	4919581	.	T	C	.	.	MAF_USDA=4.918
NC_035077.1	4919586	.	T	A	.	.	MAF_INRAE=32.278;MAF_USDA=48.235
NC_035077.1	4919628	.	T	C	.	.	MAF_INRAE=32.911;MAF_USDA=35.417
NC_035077.1	4919661	.	T	A	.	.	MAF_INRAE=32.911;MAF_USDA=48.235
NC_035077.1	4919849	.	A	C	.	.	MAF_INRAE=27.215;MAF_USDA=32.941
NC_035077.1	4919853	.	T	C	.	.	MAF_INRAE=31.013;MAF_USDA=48.824
NC_035077.1	4919883	.	A	C	.	.	MAF_USDA=3.279
NC_035077.1	4919888	.	G	T	.	.	MAF_USDA=4.918
NC_035077.1	4919949	.	T	A	.	.	MAF_INRAE=31.013;MAF_USDA=48.235
NC_035077.1	4919995	.	C	T	.	.	MAF_INRAE=41.772;MAF_USDA=29.412
NC_035077.1	4920011	.	C	T	.	.	MAF_USDA=1.639
NC_035077.1	4920106	.	G	C	.	.	MAF_INRAE=15.823;MAF_USDA=2.353
NC_035077.1	4920121	.	C	A	.	.	MAF_INRAE=12.5;MAF_USDA=2.459
NC_035077.1	4920152	.	C	T	.	.	MAF_INRAE=31.013;MAF_USDA=49.412
NC_035077.1	4920235	.	T	C	.	.	MAF_USDA=6.557
NC_035077.1	4920244	.	T	C	.	.	MAF_INRAE=10.526;MAF_USDA=6.557
NC_035077.1	4920266	.	C	T	.	.	MAF_INRAE=29.114;MAF_USDA=41.765
NC_035077.1	4920284	.	G	T	.	.	MAF_USDA=2.459
NC_035077.1	4920337	.	G	T	.	.	MAF_INRAE=14.557
NC_035077.1	4920421	.	C	T	.	.	MAF_INRAE=40.506;MAF_USDA=46.429
NC_035077.1	4920519	.	G	A	.	.	MAF_INRAE=31.013;MAF_USDA=50.0
NC_035077.1	4920528	.	A	T	.	.	MAF_USDA=4.167
NC_035077.1	4920569	.	C	T	.	.	MAF_USDA=2.5
NC_035077.1	4920575	.	A	G	.	.	MAF_INRAE=5.263;MAF_USDA=7.5
NC_035077.1	4920605	.	C	T	.	.	MAF_INRAE=32.278;MAF_USDA=48.214
NC_035077.1	4920606	.	A	G	.	.	MAF_INRAE=30.833;MAF_USDA=48.214
NC_035077.1	4920613	.	A	C	.	.	MAF_INRAE=32.278;MAF_USDA=48.214
NC_035077.1	4920716	.	G	A	.	.	MAF_USDA=5.738
NC_035077.1	4920728	.	A	G	.	.	MAF_INRAE=28.481;MAF_USDA=39.412
NC_035077.1	4921000	.	G	A	.	.	MAF_USDA=1.667
NC_035077.1	4921005	.	A	T	.	.	MAF_USDA=2.5
NC_035077.1	4921026	.	C	A	.	.	MAF_USDA=15.574
NC_035077.1	4921031	.	A	T	.	.	MAF_INRAE=27.215;MAF_USDA=29.412
NC_035077.1	4921060	.	T	C	.	.	MAF_INRAE=25.316;MAF_USDA=7.738
NC_035077.1	4921075	.	C	A	.	.	MAF_USDA=9.836
NC_035077.1	4921076	.	A	G	.	.	MAF_INRAE=29.167;MAF_USDA=44.706
NC_035077.1	4921086	.	T	G	.	.	MAF_INRAE=29.167;MAF_USDA=35.417
NC_035077.1	4921127	.	A	G	.	.	MAF_USDA=1.667
NC_035077.1	4921187	.	G	T	.	.	MAF_INRAE=25.316;MAF_USDA=7.647
NC_035077.1	4921222	.	A	T	.	.	MAF_USDA=33.333
NC_035077.1	4921223	.	A	C	.	.	MAF_USDA=33.333
NC_035077.1	4921224	.	A	T	.	.	MAF_USDA=33.333
NC_035077.1	4921410	.	G	T	.	.	MAF_INRAE=31.013;MAF_USDA=43.529
NC_035077.1	4921456	.	G	A	.	.	MAF_INRAE=31.013;MAF_USDA=41.765
NC_035077.1	4921636	.	C	T	.	.	MAF_USDA=4.918
NC_035077.1	4922219	.	G	A	.	.	MAF_USDA=35.417
NC_035077.1	4922289	.	C	A	.	.	MAF_USDA=5.085
NC_035077.1	4922355	.	C	T	.	.	MAF_USDA=2.542
NC_035077.1	4922383	.	G	T	.	.	MAF_INRAE=39.241;MAF_USDA=27.711
NC_035077.1	4922448	.	A	C	.	.	MAF_INRAE=28.481;MAF_USDA=36.145
NC_035077.1	4922506	.	G	A	.	.	MAF_USDA=1.695
NC_035077.1	4922511	.	A	C	.	.	MAF_INRAE=1.667
NC_035077.1	4922557	.	A	T	.	.	MAF_INRAE=26.582;MAF_USDA=7.143
NC_035077.1	4922562	.	G	A	.	.	MAF_INRAE=26.582;MAF_USDA=7.143
NC_035077.1	4922577	.	T	A	.	.	MAF_INRAE=2.5;MAF_USDA=9.167
NC_035077.1	4922588	.	A	T	.	.	MAF_INRAE=29.114;MAF_USDA=43.452
NC_035077.1	4922646	.	C	T	.	.	MAF_INRAE=13.291;MAF_USDA=3.571
NC_035077.1	4922647	.	G	T	.	.	MAF_INRAE=29.114;MAF_USDA=45.833
NC_035077.1	4922763	.	C	T	.	.	MAF_USDA=4.098
NC_035077.1	4922780	.	G	A	.	.	MAF_INRAE=28.481;MAF_USDA=38.235
NC_035077.1	4922799	.	T	A	.	.	MAF_INRAE=10.526;MAF_USDA=2.459
NC_035077.1	4922844	.	T	C	.	.	MAF_USDA=9.836
NC_035077.1	4922851	.	A	G	.	.	MAF_INRAE=29.114;MAF_USDA=42.941
NC_035077.1	4922858	.	A	C	.	.	MAF_INRAE=29.114;MAF_USDA=43.529
NC_035077.1	4922880	.	G	A	.	.	MAF_USDA=8.333
NC_035077.1	4922921	.	A	C	.	.	MAF_USDA=5.0
NC_035077.1	4922944	.	A	G	.	.	MAF_USDA=1.639
NC_035077.1	4922951	.	G	A	.	.	MAF_INRAE=10.526
NC_035077.1	4922964	.	A	G	.	.	MAF_USDA=4.918
NC_035077.1	4923029	.	A	G	.	.	MAF_INRAE=28.481;MAF_USDA=38.235
NC_035077.1	4923095	.	A	G	.	.	MAF_INRAE=29.114;MAF_USDA=45.882
NC_035077.1	4923122	.	A	G	.	.	MAF_INRAE=28.481;MAF_USDA=23.529
NC_035077.1	4923127	.	C	A	.	.	MAF_USDA=2.459
NC_035077.1	4923188	.	C	T	.	.	MAF_INRAE=29.114;MAF_USDA=45.882
NC_035077.1	4923240	.	A	T	.	.	MAF_INRAE=28.481;MAF_USDA=37.059
NC_035077.1	4923272	.	G	A	.	.	MAF_INRAE=28.481;MAF_USDA=31.176
NC_035077.1	4923322	.	A	G	.	.	MAF_INRAE=26.582;MAF_USDA=37.647
NC_035077.1	4923334	.	C	T	.	.	MAF_USDA=1.639
NC_035077.1	4923363	.	T	C	.	.	MAF_USDA=2.5
NC_035077.1	4923546	.	C	T	.	.	MAF_INRAE=5.263
NC_035077.1	4923667	.	G	T	.	.	MAF_INRAE=10.526
NC_035077.1	4923692	.	G	A	.	.	MAF_USDA=27.083
NC_035077.1	4923701	.	C	T	.	.	MAF_INRAE=30.833;MAF_USDA=27.083
NC_035077.1	4923712	.	C	T	.	.	MAF_INRAE=28.481;MAF_USDA=35.882
NC_035077.1	4923740	.	A	G	.	.	MAF_INRAE=27.215;MAF_USDA=35.119
NC_035077.1	4923752	.	T	G	.	.	MAF_INRAE=28.481;MAF_USDA=35.294
NC_035077.1	4923780	.	A	G	.	.	MAF_INRAE=10.526
NC_035077.1	4923782	.	G	T	.	.	MAF_USDA=1.639
NC_035077.1	4923834	.	G	T	.	.	MAF_INRAE=27.215;MAF_USDA=33.529
NC_035077.1	4923847	.	C	A	.	.	MAF_INRAE=48.101;MAF_USDA=18.824
NC_035077.1	4923848	.	C	A	.	.	MAF_INRAE=43.333;MAF_USDA=18.824
NC_035077.1	4923912	.	A	G	.	.	MAF_INRAE=27.215;MAF_USDA=37.647
NC_035077.1	4923915	.	C	A	.	.	MAF_USDA=4.098
NC_035077.1	4923956	.	A	G	.	.	MAF_INRAE=27.215;MAF_USDA=36.471
NC_035077.1	4924038	.	G	T	.	.	MAF_INRAE=27.215;MAF_USDA=30.0
NC_035077.1	4924053	.	C	T	.	.	MAF_INRAE=32.911;MAF_USDA=43.529
NC_035077.1	4924055	.	A	G	.	.	MAF_USDA=1.639
NC_035077.1	4924102	.	TG	TC	.	.	MAF_USDA=35.417
NC_035077.1	4924103	.	G	C	.	.	MAF_INRAE=29.167;MAF_USDA=20.492
NC_035077.1	4924151	.	G	T	.	.	MAF_INRAE=30.38;MAF_USDA=39.412
NC_035077.1	4924221	.	G	T	.	.	MAF_INRAE=31.013;MAF_USDA=11.176
NC_035077.1	4924240	.	T	A	.	.	MAF_USDA=10.656
NC_035077.1	4924258	.	T	C	.	.	MAF_INRAE=27.215;MAF_USDA=44.118
NC_035077.1	4924262	.	T	A	.	.	MAF_INRAE=29.167;MAF_USDA=44.118
NC_035077.1	4924278	.	C	T	.	.	MAF_INRAE=37.975;MAF_USDA=42.941
NC_035077.1	4924328	.	A	G	.	.	MAF_USDA=2.459
NC_035077.1	4924338	.	T	C	.	.	MAF_INRAE=6.962
NC_035077.1	4924358	.	A	T	.	.	MAF_USDA=13.529
NC_035077.1	4924363	.	A	T	.	.	MAF_USDA=2.083
NC_035077.1	4924389	.	T	A	.	.	MAF_INRAE=38.608;MAF_USDA=44.118
NC_035077.1	4924402	.	T	C	.	.	MAF_INRAE=38.608;MAF_USDA=42.353
NC_035077.1	4924467	.	T	G	.	.	MAF_INRAE=38.608;MAF_USDA=44.706
NC_035077.1	4924503	.	C	T	.	.	MAF_USDA=5.738
NC_035077.1	4924504	.	C	T	.	.	MAF_USDA=2.353
NC_035077.1	4924543	.	G	A	.	.	MAF_USDA=1.639
NC_035077.1	4924594	.	G	T	.	.	MAF_USDA=9.836
NC_035077.1	4924636	.	C	A	.	.	MAF_INRAE=13.333;MAF_USDA=15.882
NC_035077.1	4924720	.	G	A	.	.	MAF_INRAE=14.167;MAF_USDA=15.294
NC_035077.1	4924725	.	T	G	.	.	MAF_USDA=14.706
NC_035077.1	4924759	.	A	C	.	.	MAF_USDA=1.639
NC_035077.1	4924770	.	A	T	.	.	MAF_USDA=6.557
NC_035077.1	4924786	.	T	G	.	.	MAF_USDA=24.118
NC_035077.1	4924833	.	G	A	.	.	MAF_USDA=14.706
NC_035077.1	4924891	.	C	A	.	.	MAF_USDA=22.941
NC_035077.1	4926446	.	G	T	.	.	MAF_USDA=1.639
NC_035077.1	4926476	.	T	C	.	.	MAF_USDA=1.639
NC_035077.1	4926498	.	C	A	.	.	MAF_USDA=1.639
NC_035077.1	4926500	.	T	A	.	.	MAF_USDA=1.639
NC_035077.1	4926501	.	G	T	.	.	MAF_USDA=1.639
NC_035077.1	4926523	.	G	A	.	.	MAF_INRAE=12.5;MAF_USDA=1.639
NC_035077.1	4926546	.	A	C	.	.	MAF_USDA=2.353
NC_035077.1	4926564	.	A	G	.	.	MAF_INRAE=1.667;MAF_USDA=8.333
NC_035077.1	4926581	.	C	A	.	.	MAF_USDA=5.294
NC_035077.1	4926812	.	G	A	.	.	MAF_INRAE=30.38;MAF_USDA=13.095
NC_035077.1	4926836	.	C	T	.	.	MAF_USDA=4.167
NC_035077.1	4926896	.	G	A	.	.	MAF_USDA=1.639
NC_035077.1	4927019	.	G	T	.	.	MAF_USDA=2.459
NC_035077.1	4927024	.	A	T	.	.	MAF_INRAE=12.5;MAF_USDA=4.098
NC_035077.1	4927052	.	T	A	.	.	MAF_INRAE=10.526
NC_035077.1	4927073	.	G	A	.	.	MAF_USDA=9.836
NC_035077.1	4927143	.	T	C	.	.	MAF_USDA=3.279
NC_035077.1	4927171	.	C	A	.	.	MAF_USDA=1.639
NC_035077.1	4927207	.	G	A	.	.	MAF_INRAE=14.167;MAF_USDA=8.824
NC_035077.1	4927219	.	A	G	.	.	MAF_USDA=1.639
NC_035077.1	4927287	.	C	T	.	.	MAF_USDA=1.667
NC_035077.1	4927303	.	C	T	.	.	MAF_USDA=1.667
NC_035077.1	4927309	.	G	A	.	.	MAF_INRAE=12.5;MAF_USDA=2.5
NC_035077.1	4927358	.	C	A	.	.	MAF_INRAE=11.667;MAF_USDA=2.459
NC_035077.1	4927363	.	G	T	.	.	MAF_USDA=1.639
NC_035077.1	4927373	.	C	T	.	.	MAF_USDA=1.639
NC_035077.1	4927397	.	C	A	.	.	MAF_INRAE=12.5;MAF_USDA=2.459
NC_035077.1	4927404	.	A	G	.	.	MAF_USDA=1.639
NC_035077.1	4927413	.	G	A	.	.	MAF_USDA=1.639
NC_035077.1	4927434	.	T	G	.	.	MAF_INRAE=27.215;MAF_USDA=22.941
NC_035077.1	4927523	.	A	G	.	.	MAF_INRAE=11.667;MAF_USDA=2.459
NC_035077.1	4927582	.	A	G	.	.	MAF_USDA=1.639
NC_035077.1	4927625	.	T	C	.	.	MAF_USDA=1.639
NC_035077.1	4927645	.	G	T	.	.	MAF_INRAE=12.5;MAF_USDA=4.098
NC_035077.1	4927672	.	G	A	.	.	MAF_INRAE=12.5;MAF_USDA=4.098
NC_035077.1	4927794	.	A	C	.	.	MAF_INRAE=11.667;MAF_USDA=2.459
NC_035077.1	4927799	.	T	C	.	.	MAF_USDA=1.639
NC_035077.1	4927832	.	T	G	.	.	MAF_INRAE=28.481;MAF_USDA=24.706
NC_035077.1	4927868	.	A	C	.	.	MAF_INRAE=11.667;MAF_USDA=2.459
NC_035077.1	4927872	.	A	T	.	.	MAF_USDA=4.918
NC_035077.1	4927951	.	C	T	.	.	MAF_USDA=1.639
NC_035077.1	4927965	.	G	T	.	.	MAF_USDA=1.639
NC_035077.1	4927987	.	G	T	.	.	MAF_USDA=2.459
NC_035077.1	4928025	.	T	A	.	.	MAF_USDA=2.459
NC_035077.1	4928057	.	C	A	.	.	MAF_INRAE=12.5;MAF_USDA=2.459
NC_035077.1	4928072	.	T	C	.	.	MAF_INRAE=12.5;MAF_USDA=2.5
NC_035077.1	4928151	.	C	A	.	.	MAF_INRAE=1.667;MAF_USDA=8.235
NC_035077.1	4928267	.	G	T	.	.	MAF_INRAE=1.667
NC_035077.1	4928346	.	G	A	.	.	MAF_INRAE=28.333;MAF_USDA=35.882
NC_035077.1	4928350	.	A	G	.	.	MAF_USDA=4.118
NC_035077.1	4928427	.	C	T	.	.	MAF_USDA=1.639
NC_035077.1	4928463	.	T	A	.	.	MAF_USDA=1.639
NC_035077.1	4928538	.	A	G	.	.	MAF_INRAE=31.013;MAF_USDA=14.118
NC_035077.1	4928571	.	C	A	.	.	MAF_USDA=7.377
NC_035077.1	4928573	.	G	A	.	.	MAF_INRAE=31.013;MAF_USDA=13.529
NC_035077.1	4928701	.	G	A	.	.	MAF_USDA=11.765
NC_035077.1	4928962	.	A	G	.	.	MAF_USDA=8.824
NC_035077.1	4928998	.	A	G	.	.	MAF_USDA=4.706
NC_035077.1	4929008	.	A	G	.	.	MAF_USDA=2.459
NC_035077.1	4929017	.	T	G	.	.	MAF_USDA=16.471
NC_035077.1	4929018	.	T	G	.	.	MAF_USDA=16.471
NC_035077.1	4929024	.	C	G	.	.	MAF_INRAE=5.263
NC_035077.1	4929034	.	G	A	.	.	MAF_USDA=2.941
NC_035077.1	4929053	.	G	T	.	.	MAF_USDA=2.459
NC_035077.1	4929054	.	G	T	.	.	MAF_USDA=2.459
NC_035077.1	4929069	.	G	A	.	.	MAF_USDA=8.824
NC_035077.1	4929070	.	G	A	.	.	MAF_INRAE=1.667
NC_035077.1	4929071	.	G	A	.	.	MAF_USDA=10.0
NC_035077.1	4929078	.	G	T	.	.	MAF_USDA=10.0
NC_035077.1	4929080	.	G	A	.	.	MAF_INRAE=1.667
NC_035077.1	4929176	.	G	A	.	.	MAF_INRAE=1.667;MAF_USDA=8.824
NC_035077.1	4929196	.	T	G	.	.	MAF_INRAE=12.5;MAF_USDA=2.459
NC_035077.1	4929221	.	A	C	.	.	MAF_USDA=5.738
NC_035077.1	4929224	.	G	A	.	.	MAF_USDA=1.639
NC_035077.1	4929257	.	T	A	.	.	MAF_INRAE=12.5;MAF_USDA=2.459
NC_035077.1	4929293	.	A	G	.	.	MAF_INRAE=12.5;MAF_USDA=2.459
NC_035077.1	4929294	.	T	C	.	.	MAF_USDA=4.098
NC_035077.1	4929486	.	T	C	.	.	MAF_INRAE=26.582;MAF_USDA=25.882
NC_035077.1	4929518	.	C	T	.	.	MAF_INRAE=10.526
NC_035077.1	4929541	.	A	G	.	.	MAF_INRAE=26.582;MAF_USDA=23.529
NC_035077.1	4929550	.	G	A	.	.	MAF_USDA=2.459
NC_035077.1	4929556	.	C	G	.	.	MAF_INRAE=26.582;MAF_USDA=26.471
NC_035077.1	4929615	.	C	T	.	.	MAF_INRAE=15.823;MAF_USDA=2.459
NC_035077.1	4929688	.	C	T	.	.	MAF_USDA=1.639
NC_035077.1	4929696	.	G	C	.	.	MAF_USDA=16.471
NC_035077.1	4929712	.	C	A	.	.	MAF_INRAE=26.582;MAF_USDA=22.941
NC_035077.1	4929767	.	G	A	.	.	MAF_USDA=1.639
NC_035077.1	4929832	.	C	A	.	.	MAF_INRAE=15.823;MAF_USDA=2.459
NC_035077.1	4929953	.	C	T	.	.	MAF_INRAE=13.333;MAF_USDA=1.667
NC_035077.1	4929980	.	G	T	.	.	MAF_INRAE=12.5;MAF_USDA=2.459
NC_035077.1	4930006	.	G	A	.	.	MAF_INRAE=13.333;MAF_USDA=2.353
NC_035077.1	4930012	.	A	C	.	.	MAF_INRAE=40.506;MAF_USDA=14.118
NC_035077.1	4930083	.	T	C	.	.	MAF_INRAE=1.667;MAF_USDA=8.333
NC_035077.1	4930103	.	C	T	.	.	MAF_INRAE=13.924;MAF_USDA=2.459
NC_035077.1	4930104	.	G	A	.	.	MAF_USDA=1.639
NC_035077.1	4930124	.	C	T	.	.	MAF_INRAE=13.333
NC_035077.1	4930131	.	A	G	.	.	MAF_USDA=1.639
NC_035077.1	4930132	.	C	G	.	.	MAF_INRAE=13.333;MAF_USDA=1.639
NC_035077.1	4930143	.	A	G	.	.	MAF_INRAE=25.833;MAF_USDA=11.765
NC_035077.1	4930148	.	T	A	.	.	MAF_USDA=8.333
NC_035077.1	4930161	.	G	A	.	.	MAF_USDA=4.098
NC_035077.1	4930179	.	C	T	.	.	MAF_INRAE=15.0;MAF_USDA=2.459
NC_035077.1	4930242	.	G	C	.	.	MAF_USDA=2.459
NC_035077.1	4930263	.	T	C	.	.	MAF_INRAE=1.667
NC_035077.1	4930305	.	T	C	.	.	MAF_INRAE=5.263
NC_035077.1	4930340	.	T	C	.	.	MAF_INRAE=15.823;MAF_USDA=18.235
NC_035077.1	4930366	.	G	T	.	.	MAF_INRAE=12.5;MAF_USDA=2.459
NC_035077.1	4930379	.	A	T	.	.	MAF_INRAE=12.5;MAF_USDA=2.459
NC_035077.1	4930381	.	T	C	.	.	MAF_INRAE=12.5;MAF_USDA=2.459
NC_035077.1	4930403	.	T	C	.	.	MAF_INRAE=25.316;MAF_USDA=22.353
NC_035077.1	4930450	.	C	T	.	.	MAF_INRAE=10.833;MAF_USDA=4.098
NC_035077.1	4930560	.	A	G	.	.	MAF_INRAE=12.5;MAF_USDA=2.459
NC_035077.1	4930578	.	T	A	.	.	MAF_INRAE=12.5;MAF_USDA=2.459
NC_035077.1	4930594	.	T	C	.	.	MAF_INRAE=12.5;MAF_USDA=2.459
NC_035077.1	4930599	.	A	G	.	.	MAF_INRAE=12.5;MAF_USDA=2.459
NC_035077.1	4930604	.	T	C	.	.	MAF_USDA=3.279
NC_035077.1	4930619	.	A	G	.	.	MAF_INRAE=12.5;MAF_USDA=2.459
NC_035077.1	4930717	.	G	T	.	.	MAF_INRAE=1.667;MAF_USDA=3.529
NC_035077.1	4930841	.	C	A	.	.	MAF_INRAE=14.167
NC_035077.1	4930867	.	G	A	.	.	MAF_INRAE=10.833
NC_035077.1	4930876	.	T	C	.	.	MAF_INRAE=11.667
NC_035077.1	4930891	.	G	A	.	.	MAF_INRAE=10.0
NC_035077.1	4930900	.	G	T	.	.	MAF_INRAE=10.0
NC_035077.1	4930905	.	C	A	.	.	MAF_INRAE=10.0
NC_035077.1	4930915	.	A	G	.	.	MAF_INRAE=9.167
NC_035077.1	4930917	.	G	C	.	.	MAF_INRAE=9.167
NC_035077.1	4930927	.	C	A	.	.	MAF_INRAE=9.167
NC_035077.1	4930928	.	T	C	.	.	MAF_INRAE=9.167
NC_035077.1	4930931	.	C	T	.	.	MAF_INRAE=9.167
NC_035077.1	4930937	.	G	C	.	.	MAF_INRAE=8.333
NC_035077.1	4930954	.	C	G	.	.	MAF_INRAE=8.333
NC_035077.1	4930982	.	C	T	.	.	MAF_INRAE=12.5
NC_035077.1	4930993	.	T	A	.	.	MAF_INRAE=12.5
NC_035077.1	4930998	.	T	G	.	.	MAF_INRAE=12.5
NC_035077.1	4931014	.	C	A	.	.	MAF_INRAE=12.5
NC_035077.1	4931128	.	A	G	.	.	MAF_INRAE=11.667
NC_035077.1	4931141	.	C	G	.	.	MAF_INRAE=1.667;MAF_USDA=8.333
NC_035077.1	4931178	.	C	A	.	.	MAF_INRAE=1.667;MAF_USDA=8.333
NC_035077.1	4931191	.	C	T	.	.	MAF_USDA=6.557
NC_035077.1	4931240	.	C	T	.	.	MAF_INRAE=29.167;MAF_USDA=11.176
NC_035077.1	4931307	.	T	C	.	.	MAF_USDA=12.295
NC_035077.1	4931317	.	T	G	.	.	MAF_USDA=10.656
NC_035077.1	4931331	.	C	A	.	.	MAF_USDA=2.459
NC_035077.1	4931333	.	G	C	.	.	MAF_INRAE=14.167
NC_035077.1	4931337	.	A	C	.	.	MAF_INRAE=10.0;MAF_USDA=10.656
NC_035077.1	4931338	.	T	G	.	.	MAF_INRAE=10.0;MAF_USDA=7.377
NC_035077.1	4931357	.	T	A	.	.	MAF_USDA=1.639
NC_035077.1	4931359	.	C	A	.	.	MAF_USDA=1.639
NC_035077.1	4931361	.	T	G	.	.	MAF_USDA=3.279
NC_035077.1	4931390	.	G	C	.	.	MAF_USDA=4.918
NC_035077.1	4931400	.	A	G	.	.	MAF_INRAE=13.333;MAF_USDA=2.083
NC_035077.1	4931439	.	A	G	.	.	MAF_INRAE=27.5;MAF_USDA=28.824
NC_035077.1	4931441	.	T	A	.	.	MAF_USDA=1.639
NC_035077.1	4931442	.	G	T	.	.	MAF_USDA=1.639
NC_035077.1	4931444	.	T	G	.	.	MAF_USDA=1.639
NC_035077.1	4931445	.	C	A	.	.	MAF_INRAE=4.167;MAF_USDA=19.412
NC_035077.1	4931465	.	G	A	.	.	MAF_USDA=3.279
NC_035077.1	4931470	.	A	G	.	.	MAF_INRAE=3.333
NC_035077.1	4931478	.	G	A	.	.	MAF_USDA=1.639
NC_035077.1	4931489	.	G	T	.	.	MAF_INRAE=20.0;MAF_USDA=8.824
NC_035077.1	4931524	.	G	A	.	.	MAF_INRAE=7.5
NC_035077.1	4931536	.	T	A	.	.	MAF_INRAE=2.5
NC_035077.1	4931553	.	A	G	.	.	MAF_USDA=3.279
NC_035077.1	4931560	.	T	G	.	.	MAF_INRAE=4.167
NC_035077.1	4931578	.	T	C	.	.	MAF_INRAE=21.667;MAF_USDA=8.235
NC_035077.1	4931581	.	T	G	.	.	MAF_INRAE=31.667
NC_035077.1	4931588	.	G	A	.	.	MAF_INRAE=30.833
NC_035077.1	4931591	.	G	A	.	.	MAF_INRAE=30.833
NC_035077.1	4931595	.	T	G	.	.	MAF_INRAE=30.833
NC_035077.1	4931596	.	T	C	.	.	MAF_INRAE=30.0
NC_035077.1	4931598	.	C	A	.	.	MAF_INRAE=30.0
NC_035077.1	4931649	.	T	A	.	.	MAF_INRAE=15.19;MAF_USDA=2.353
NC_035077.1	4931655	.	A	G	.	.	MAF_INRAE=11.667;MAF_USDA=1.639
NC_035077.1	4931665	.	A	T	.	.	MAF_INRAE=1.667;MAF_USDA=12.295
NC_035077.1	4931667	.	C	A	.	.	MAF_INRAE=1.667;MAF_USDA=10.656
NC_035077.1	4931671	.	G	C	.	.	MAF_USDA=10.656
NC_035077.1	4931675	.	A	T	.	.	MAF_INRAE=11.667;MAF_USDA=14.754
NC_035077.1	4931685	.	G	A	.	.	MAF_INRAE=27.215;MAF_USDA=22.941
NC_035077.1	4931735	.	C	A	.	.	MAF_INRAE=13.333;MAF_USDA=4.167
NC_035077.1	4931753	.	A	C	.	.	MAF_INRAE=4.167
NC_035077.1	4931796	.	A	C	.	.	MAF_INRAE=39.167
NC_035077.1	4931805	.	A	G	.	.	MAF_INRAE=43.333
NC_035077.1	4932117	.	C	A	.	.	MAF_INRAE=10.0;MAF_USDA=2.459
NC_035077.1	4932143	.	A	G	.	.	MAF_USDA=2.459
NC_035077.1	4932166	.	T	G	.	.	MAF_INRAE=15.823;MAF_USDA=2.353
NC_035077.1	4932175	.	A	C	.	.	MAF_USDA=1.639
NC_035077.1	4932260	.	T	G	.	.	MAF_USDA=8.235
NC_035077.1	4932265	.	A	T	.	.	MAF_INRAE=11.667;MAF_USDA=1.639
NC_035077.1	4932281	.	A	G	.	.	MAF_INRAE=11.667;MAF_USDA=1.639
NC_035077.1	4932283	.	T	C	.	.	MAF_USDA=8.197
NC_035077.1	4932292	.	C	A	.	.	MAF_USDA=1.639
NC_035077.1	4932309	.	T	G	.	.	MAF_USDA=1.667
NC_035077.1	4932332	.	G	A	.	.	MAF_INRAE=10.526
NC_035077.1	4932361	.	C	T	.	.	MAF_INRAE=16.667;MAF_USDA=6.471
NC_035077.1	4932406	.	T	C	.	.	MAF_INRAE=11.667
NC_035077.1	4932407	.	G	A	.	.	MAF_INRAE=11.667
NC_035077.1	4932470	.	G	A	.	.	MAF_INRAE=27.215;MAF_USDA=22.353
NC_035077.1	4932471	.	T	C	.	.	MAF_INRAE=29.167;MAF_USDA=22.941
NC_035077.1	4932580	.	C	T	.	.	MAF_INRAE=5.833
NC_035077.1	4932605	.	C	A	.	.	MAF_INRAE=8.333
NC_035077.1	4932606	.	A	G	.	.	MAF_INRAE=8.333
NC_035077.1	4932747	.	A	T	.	.	MAF_INRAE=2.5
NC_035077.1	4932783	.	T	C	.	.	MAF_USDA=10.656
NC_035077.1	4932800	.	C	T	.	.	MAF_INRAE=6.667
NC_035077.1	4932801	.	T	C	.	.	MAF_INRAE=12.5;MAF_USDA=2.459
NC_035077.1	4932803	.	C	T	.	.	MAF_INRAE=6.667
NC_035077.1	4932820	.	A	G	.	.	MAF_USDA=9.836
NC_035077.1	4932839	.	T	C	.	.	MAF_USDA=9.836
NC_035077.1	4932852	.	T	C	.	.	MAF_INRAE=12.5;MAF_USDA=2.459
NC_035077.1	4932864	.	C	T	.	.	MAF_USDA=7.059
NC_035077.1	4932870	.	C	A	.	.	MAF_USDA=3.279
NC_035077.1	4932882	.	G	A	.	.	MAF_INRAE=17.5
NC_035077.1	4932901	.	T	A	.	.	MAF_INRAE=18.333
NC_035077.1	4932903	.	C	T	.	.	MAF_INRAE=30.833;MAF_USDA=18.824
NC_035077.1	4932933	.	A	T	.	.	MAF_USDA=14.706
NC_035077.1	4932946	.	G	A	.	.	MAF_INRAE=7.5
NC_035077.1	4932951	.	C	T	.	.	MAF_INRAE=6.667
NC_035077.1	4932959	.	G	A	.	.	MAF_INRAE=3.333
NC_035077.1	4932981	.	G	T	.	.	MAF_INRAE=5.0
NC_035077.1	4933084	.	G	A	.	.	MAF_USDA=13.115
NC_035077.1	4933088	.	T	G	.	.	MAF_USDA=1.639
NC_035077.1	4933113	.	T	G	.	.	MAF_INRAE=12.5;MAF_USDA=2.459
NC_035077.1	4933142	.	C	G	.	.	MAF_INRAE=16.667;MAF_USDA=2.459
NC_035077.1	4933147	.	A	G	.	.	MAF_USDA=2.459
NC_035077.1	4933161	.	G	T	.	.	MAF_INRAE=40.506;MAF_USDA=13.529
NC_035077.1	4933165	.	A	T	.	.	MAF_INRAE=10.526
NC_035077.1	4933185	.	A	G	.	.	MAF_INRAE=27.848;MAF_USDA=31.176
NC_035077.1	4933186	.	C	T	.	.	MAF_INRAE=33.333;MAF_USDA=31.176
NC_035077.1	4933204	.	C	G	.	.	MAF_INRAE=45.833;MAF_USDA=48.824
NC_035077.1	4933240	.	T	C	.	.	MAF_USDA=13.934
NC_035077.1	4933245	.	T	C	.	.	MAF_INRAE=23.333;MAF_USDA=10.588
NC_035077.1	4933273	.	C	A	.	.	MAF_INRAE=6.667
NC_035077.1	4933334	.	T	C	.	.	MAF_INRAE=8.333;MAF_USDA=6.557
NC_035077.1	4933361	.	A	C	.	.	MAF_INRAE=21.667
NC_035077.1	4933365	.	T	A	.	.	MAF_INRAE=30.833
NC_035077.1	4933372	.	G	A	.	.	MAF_INRAE=15.833
NC_035077.1	4933377	.	A	G	.	.	MAF_INRAE=23.333
NC_035077.1	4933392	.	C	A	.	.	MAF_INRAE=26.667
NC_035077.1	4933400	.	T	C	.	.	MAF_INRAE=12.5
NC_035077.1	4933429	.	C	T	.	.	MAF_INRAE=5.0
NC_035077.1	4933435	.	C	T	.	.	MAF_INRAE=4.167
NC_035077.1	4933447	.	C	A	.	.	MAF_INRAE=2.5
NC_035077.1	4933452	.	A	T	.	.	MAF_INRAE=3.333
NC_035077.1	4933460	.	A	T	.	.	MAF_INRAE=3.333
NC_035077.1	4933464	.	A	T	.	.	MAF_INRAE=3.333
NC_035077.1	4933491	.	C	T	.	.	MAF_INRAE=10.833
NC_035077.1	4933492	.	C	G	.	.	MAF_USDA=4.918
NC_035077.1	4933496	.	A	C	.	.	MAF_INRAE=10.833
NC_035077.1	4933521	.	G	A	.	.	MAF_USDA=14.118
NC_035077.1	4933530	.	C	A	.	.	MAF_USDA=14.583
NC_035077.1	4933855	.	G	C	.	.	MAF_USDA=14.583
NC_035077.1	4933873	.	G	A	.	.	MAF_USDA=2.353
NC_035077.1	4933885	.	A	C	.	.	MAF_INRAE=13.158;MAF_USDA=10.656
NC_035077.1	4933899	.	T	C	.	.	MAF_USDA=10.0
NC_035077.1	4933904	.	G	A	.	.	MAF_USDA=9.412
NC_035077.1	4933906	.	G	A	.	.	MAF_INRAE=2.632;MAF_USDA=6.557
NC_035077.1	4933917	.	A	T	.	.	MAF_INRAE=27.215;MAF_USDA=22.941
NC_035077.1	4933924	.	C	T	.	.	MAF_USDA=11.475
NC_035077.1	4933944	.	G	A	.	.	MAF_USDA=11.475
NC_035077.1	4933945	.	C	A	.	.	MAF_USDA=11.475
NC_035077.1	4933985	.	C	T	.	.	MAF_USDA=8.333
NC_035077.1	4934013	.	G	T	.	.	MAF_USDA=2.459
NC_035077.1	4934029	.	T	C	.	.	MAF_INRAE=12.5;MAF_USDA=20.492
NC_035077.1	4934067	.	G	A	.	.	MAF_USDA=8.824
NC_035077.1	4934118	.	T	C	.	.	MAF_USDA=16.471
NC_035077.1	4934140	.	G	A	.	.	MAF_INRAE=11.667;MAF_USDA=20.492
NC_035077.1	4934169	.	A	C	.	.	MAF_INRAE=11.667;MAF_USDA=18.852
NC_035077.1	4934186	.	T	G	.	.	MAF_INRAE=11.667;MAF_USDA=26.471
NC_035077.1	4934208	.	A	G	.	.	MAF_USDA=12.353
NC_035077.1	4934215	.	T	C	.	.	MAF_USDA=12.941
NC_035077.1	4934241	.	G	T	.	.	MAF_INRAE=11.667;MAF_USDA=2.459
NC_035077.1	4934260	.	G	A	.	.	MAF_USDA=12.941
NC_035077.1	4934296	.	T	A	.	.	MAF_USDA=12.941
NC_035077.1	4934358	.	C	A	.	.	MAF_INRAE=12.5;MAF_USDA=2.083
NC_035077.1	4934374	.	C	A	.	.	MAF_INRAE=11.392;MAF_USDA=32.353
NC_035077.1	4934375	.	T	A	.	.	MAF_USDA=4.118
NC_035077.1	4934379	.	A	C	.	.	MAF_USDA=5.738
NC_035077.1	4934390	.	G	A	.	.	MAF_INRAE=11.392;MAF_USDA=32.353
NC_035077.1	4934394	.	T	G	.	.	MAF_INRAE=13.333;MAF_USDA=2.083
NC_035077.1	4934415	.	A	T	.	.	MAF_USDA=1.639
NC_035077.1	4934418	.	G	A	.	.	MAF_USDA=1.639
NC_035077.1	4934425	.	G	A	.	.	MAF_INRAE=11.392;MAF_USDA=30.588
NC_035077.1	4934457	.	T	A	.	.	MAF_INRAE=11.392;MAF_USDA=32.353
NC_035077.1	4934459	.	C	T	.	.	MAF_INRAE=28.333;MAF_USDA=22.941
NC_035077.1	4934501	.	A	C	.	.	MAF_INRAE=11.392;MAF_USDA=31.765
NC_035077.1	4934527	.	A	C	.	.	MAF_INRAE=11.392;MAF_USDA=31.176
NC_035077.1	4934549	.	G	T	.	.	MAF_USDA=12.941
NC_035077.1	4934556	.	A	C	.	.	MAF_INRAE=43.038;MAF_USDA=49.412
NC_035077.1	4934644	.	T	C	.	.	MAF_USDA=13.529
NC_035077.1	4934648	.	C	T	.	.	MAF_INRAE=10.759;MAF_USDA=26.23
NC_035077.1	4934678	.	C	T	.	.	MAF_INRAE=10.759;MAF_USDA=32.353
NC_035077.1	4934804	.	A	G	.	.	MAF_INRAE=11.392;MAF_USDA=26.23
NC_035077.1	4934825	.	C	G	.	.	MAF_INRAE=10.759;MAF_USDA=27.049
NC_035077.1	4934855	.	A	C	.	.	MAF_USDA=13.529
NC_035077.1	4934857	.	A	T	.	.	MAF_USDA=1.639
NC_035077.1	4934861	.	C	A	.	.	MAF_INRAE=28.333
NC_035077.1	4934911	.	A	G	.	.	MAF_USDA=2.459
NC_035077.1	4934939	.	A	C	.	.	MAF_INRAE=10.759;MAF_USDA=33.529
NC_035077.1	4934970	.	T	A	.	.	MAF_INRAE=27.215;MAF_USDA=35.417
NC_035077.1	4935064	.	T	C	.	.	MAF_USDA=13.529
NC_035077.1	4935076	.	A	C	.	.	MAF_INRAE=11.392
NC_035077.1	4935081	.	T	A	.	.	MAF_INRAE=1.667;MAF_USDA=3.529
NC_035077.1	4935091	.	G	A	.	.	MAF_INRAE=16.456;MAF_USDA=2.353
NC_035077.1	4935111	.	C	T	.	.	MAF_USDA=2.459
NC_035077.1	4935115	.	G	T	.	.	MAF_USDA=2.459
NC_035077.1	4935121	.	T	G	.	.	MAF_INRAE=10.759;MAF_USDA=33.529
NC_035077.1	4935122	.	A	T	.	.	MAF_INRAE=12.5;MAF_USDA=32.941
NC_035077.1	4935248	.	C	A	.	.	MAF_INRAE=10.759;MAF_USDA=32.941
NC_035077.1	4935249	.	A	C	.	.	MAF_INRAE=12.5;MAF_USDA=33.529
NC_035077.1	4935291	.	G	T	.	.	MAF_INRAE=5.263;MAF_USDA=19.672
NC_035077.1	4935320	.	T	G	.	.	MAF_USDA=12.941
NC_035077.1	4935419	.	G	A	.	.	MAF_USDA=1.639
NC_035077.1	4935437	.	C	A	.	.	MAF_USDA=14.118
NC_035077.1	4935443	.	C	T	.	.	MAF_USDA=14.118
NC_035077.1	4935456	.	C	T	.	.	MAF_INRAE=10.526
NC_035077.1	4935527	.	C	T	.	.	MAF_USDA=4.098
NC_035077.1	4935569	.	A	C	.	.	MAF_INRAE=10.759;MAF_USDA=32.941
NC_035077.1	4935611	.	C	T	.	.	MAF_USDA=10.588
NC_035077.1	4935614	.	T	C	.	.	MAF_USDA=13.529
NC_035077.1	4935650	.	C	A	.	.	MAF_USDA=1.639
NC_035077.1	4935693	.	C	A	.	.	MAF_INRAE=12.5;MAF_USDA=1.639
NC_035077.1	4935725	.	C	T	.	.	MAF_INRAE=31.013;MAF_USDA=11.765
NC_035077.1	4935766	.	C	T	.	.	MAF_USDA=13.529
NC_035077.1	4935767	.	C	A	.	.	MAF_USDA=13.529
NC_035077.1	4935773	.	C	T	.	.	MAF_INRAE=12.5;MAF_USDA=2.459
NC_035077.1	4935789	.	G	A	.	.	MAF_INRAE=10.759;MAF_USDA=26.23
NC_035077.1	4935838	.	G	A	.	.	MAF_INRAE=10.759;MAF_USDA=32.353
NC_035077.1	4935893	.	C	A	.	.	MAF_INRAE=28.481;MAF_USDA=18.235
NC_035077.1	4935919	.	A	T	.	.	MAF_USDA=2.083
NC_035077.1	4935964	.	C	A	.	.	MAF_INRAE=10.759;MAF_USDA=32.353
NC_035077.1	4936127	.	G	T	.	.	MAF_USDA=12.941
NC_035077.1	4936195	.	C	T	.	.	MAF_INRAE=15.833;MAF_USDA=2.353
NC_035077.1	4936232	.	T	A	.	.	MAF_USDA=13.529
NC_035077.1	4936312	.	C	T	.	.	MAF_USDA=12.5
NC_035077.1	4936330	.	C	T	.	.	MAF_USDA=45.833
NC_035077.1	4936367	.	C	T	.	.	MAF_USDA=12.941
NC_035077.1	4936370	.	C	T	.	.	MAF_USDA=2.5
NC_035077.1	4936407	.	G	A	.	.	MAF_USDA=2.083
NC_035077.1	4936419	.	G	A	.	.	MAF_USDA=6.25
NC_035077.1	4936451	.	C	T	.	.	MAF_USDA=4.762
NC_035077.1	4936671	.	T	A	.	.	MAF_USDA=28.689
NC_035077.1	4936841	.	C	A	.	.	MAF_INRAE=5.263;MAF_USDA=39.286
NC_035077.1	4936868	.	T	A	.	.	MAF_USDA=14.706
NC_035077.1	4936916	.	C	G	.	.	MAF_INRAE=10.759;MAF_USDA=32.941
NC_035077.1	4936952	.	G	T	.	.	MAF_USDA=2.459
NC_035077.1	4936960	.	A	C	.	.	MAF_USDA=4.706
NC_035077.1	4936977	.	T	C	.	.	MAF_USDA=1.639
NC_035077.1	4936984	.	G	T	.	.	MAF_INRAE=10.759;MAF_USDA=27.049
NC_035077.1	4937016	.	G	C	.	.	MAF_INRAE=10.526
NC_035077.1	4937023	.	C	G	.	.	MAF_INRAE=10.759;MAF_USDA=32.353
NC_035077.1	4937040	.	A	C	.	.	MAF_USDA=12.353
NC_035077.1	4937096	.	G	A	.	.	MAF_USDA=3.279
NC_035077.1	4937168	.	G	A	.	.	MAF_USDA=1.639
NC_035077.1	4937315	.	G	T	.	.	MAF_USDA=3.529
NC_035077.1	4937325	.	A	T	.	.	MAF_USDA=4.167
NC_035077.1	4937360	.	A	G	.	.	MAF_INRAE=11.667;MAF_USDA=35.882
NC_035077.1	4937407	.	A	T	.	.	MAF_INRAE=20.0;MAF_USDA=48.824
NC_035077.1	4937412	.	T	G	.	.	MAF_INRAE=7.5;MAF_USDA=14.583
NC_035077.1	4937424	.	C	A	.	.	MAF_INRAE=2.5
NC_035077.1	4937425	.	C	T	.	.	MAF_INRAE=25.833;MAF_USDA=48.824
NC_035077.1	4937431	.	T	G	.	.	MAF_INRAE=10.833;MAF_USDA=2.459
NC_035077.1	4937453	.	G	A	.	.	MAF_INRAE=25.0
NC_035077.1	4937467	.	C	T	.	.	MAF_USDA=7.377
NC_035077.1	4937491	.	G	T	.	.	MAF_USDA=12.941
NC_035077.1	4937498	.	C	T	.	.	MAF_INRAE=6.667;MAF_USDA=8.333
NC_035077.1	4937509	.	T	A	.	.	MAF_USDA=12.941
NC_035077.1	4937524	.	C	A	.	.	MAF_INRAE=23.333;MAF_USDA=17.059
NC_035077.1	4937525	.	C	G	.	.	MAF_INRAE=23.333;MAF_USDA=17.059
NC_035077.1	4937536	.	C	A	.	.	MAF_USDA=1.639
NC_035077.1	4937560	.	T	A	.	.	MAF_INRAE=17.5;MAF_USDA=37.647
NC_035077.1	4937586	.	G	A	.	.	MAF_USDA=2.459
NC_035077.1	4937629	.	G	A	.	.	MAF_INRAE=28.481;MAF_USDA=11.176
NC_035077.1	4937636	.	G	A	.	.	MAF_USDA=14.706
NC_035077.1	4937642	.	C	T	.	.	MAF_USDA=11.765
NC_035077.1	4937654	.	T	G	.	.	MAF_INRAE=3.333;MAF_USDA=17.059
NC_035077.1	4937657	.	A	G	.	.	MAF_INRAE=3.333
NC_035077.1	4937726	.	T	A	.	.	MAF_INRAE=38.333
NC_035077.1	4937749	.	A	T	.	.	MAF_USDA=1.639
NC_035077.1	4937758	.	C	A	.	.	MAF_INRAE=49.167
NC_035077.1	4937761	.	C	T	.	.	MAF_INRAE=49.167
NC_035077.1	4937769	.	A	G	.	.	MAF_INRAE=49.167
NC_035077.1	4937827	.	C	T	.	.	MAF_USDA=5.738
NC_035077.1	4937858	.	A	C	.	.	MAF_INRAE=5.833;MAF_USDA=7.647
NC_035077.1	4937909	.	C	T	.	.	MAF_USDA=12.353
NC_035077.1	4937921	.	C	T	.	.	MAF_INRAE=10.759
NC_035077.1	4937946	.	C	G	.	.	MAF_USDA=12.941
NC_035077.1	4937955	.	C	T	.	.	MAF_INRAE=31.013;MAF_USDA=9.412
NC_035077.1	4938026	.	G	A	.	.	MAF_USDA=3.279
NC_035077.1	4938046	.	T	A	.	.	MAF_USDA=12.353
NC_035077.1	4938079	.	G	T	.	.	MAF_USDA=1.639
NC_035077.1	4938113	.	A	G	.	.	MAF_INRAE=5.833
NC_035077.1	4938151	.	C	T	.	.	MAF_INRAE=19.167
NC_035077.1	4938152	.	G	A	.	.	MAF_INRAE=9.167;MAF_USDA=10.588
NC_035077.1	4938191	.	C	A	.	.	MAF_INRAE=15.833
NC_035077.1	4938199	.	C	T	.	.	MAF_INRAE=34.167
NC_035077.1	4938206	.	A	C	.	.	MAF_INRAE=20.0;MAF_USDA=3.279
NC_035077.1	4938213	.	A	G	.	.	MAF_INRAE=15.833
NC_035077.1	4938217	.	A	C	.	.	MAF_INRAE=15.0
NC_035077.1	4938235	.	A	C	.	.	MAF_INRAE=12.5
NC_035077.1	4938256	.	C	A	.	.	MAF_INRAE=2.632
NC_035077.1	4938262	.	G	A	.	.	MAF_INRAE=28.333;MAF_USDA=11.176
NC_035077.1	4938263	.	C	T	.	.	MAF_INRAE=4.167
NC_035077.1	4938272	.	A	G	.	.	MAF_INRAE=47.5
NC_035077.1	4938275	.	A	T	.	.	MAF_INRAE=4.167
NC_035077.1	4938278	.	T	C	.	.	MAF_INRAE=3.333
NC_035077.1	4938284	.	T	C	.	.	MAF_INRAE=2.5
NC_035077.1	4938285	.	G	T	.	.	MAF_INRAE=2.5
NC_035077.1	4938290	.	G	T	.	.	MAF_INRAE=2.5
NC_035077.1	4938297	.	A	G	.	.	MAF_INRAE=42.5;MAF_USDA=35.417
NC_035077.1	4938312	.	A	C	.	.	MAF_INRAE=40.0
NC_035077.1	4938353	.	T	G	.	.	MAF_INRAE=22.5;MAF_USDA=12.5
NC_035077.1	4938378	.	T	C	.	.	MAF_INRAE=12.5;MAF_USDA=31.176
NC_035077.1	4938380	.	T	C	.	.	MAF_USDA=13.934
NC_035077.1	4938390	.	T	C	.	.	MAF_INRAE=19.167
NC_035077.1	4938392	.	A	C	.	.	MAF_USDA=6.25
NC_035077.1	4938423	.	T	G	.	.	MAF_INRAE=25.316;MAF_USDA=16.471
NC_035077.1	4938439	.	T	G	.	.	MAF_INRAE=10.526
NC_035077.1	4938441	.	C	T	.	.	MAF_USDA=1.639
NC_035077.1	4938468	.	C	T	.	.	MAF_USDA=15.909
NC_035077.1	4938470	.	C	T	.	.	MAF_USDA=2.083
NC_035077.1	4938536	.	A	T	.	.	MAF_USDA=18.75
NC_035077.1	4938569	.	A	G	.	.	MAF_USDA=2.083
NC_035077.1	4938574	.	C	A	.	.	MAF_USDA=45.833
NC_035077.1	4939688	.	C	A	.	.	MAF_USDA=5.738
NC_035077.1	4939757	.	C	T	.	.	MAF_INRAE=36.709;MAF_USDA=35.417
NC_035077.1	4939766	.	C	T	.	.	MAF_USDA=5.0
NC_035077.1	4939787	.	A	C	.	.	MAF_INRAE=35.443;MAF_USDA=35.417
NC_035077.1	4939809	.	T	C	.	.	MAF_INRAE=36.709;MAF_USDA=30.0
NC_035077.1	4939810	.	G	C	.	.	MAF_INRAE=42.5;MAF_USDA=30.0
NC_035077.1	4939866	.	C	T	.	.	MAF_INRAE=35.443;MAF_USDA=31.176
NC_035077.1	4939932	.	T	A	.	.	MAF_INRAE=5.263;MAF_USDA=35.882
NC_035077.1	4939936	.	C	A	.	.	MAF_USDA=35.882
NC_035077.1	4939952	.	T	G	.	.	MAF_INRAE=43.333;MAF_USDA=32.941
NC_035077.1	4939964	.	T	A	.	.	MAF_USDA=32.353
NC_035077.1	4939979	.	A	C	.	.	MAF_USDA=14.583
NC_035077.1	4939987	.	C	A	.	.	MAF_USDA=20.833
NC_035077.1	4940003	.	G	T	.	.	MAF_INRAE=5.263;MAF_USDA=36.471
NC_035077.1	4940050	.	A	G	.	.	MAF_USDA=31.25
NC_035077.1	4940051	.	A	T	.	.	MAF_USDA=31.25
NC_035077.1	4940055	.	C	G	.	.	MAF_USDA=31.25
NC_035077.1	4940069	.	G	C	.	.	MAF_USDA=16.667
NC_035077.1	4940094	.	C	T	.	.	MAF_USDA=19.565
NC_035077.1	4940101	.	C	T	.	.	MAF_USDA=13.043
NC_035077.1	4940167	.	T	A	.	.	MAF_USDA=6.522
NC_035077.1	4940177	.	A	T	.	.	MAF_USDA=17.391
NC_035077.1	4940213	.	T	A	.	.	MAF_USDA=4.167
NC_035077.1	4940258	.	T	A	.	.	MAF_USDA=4.167
NC_035077.1	4940259	.	C	G	.	.	MAF_USDA=4.167
NC_035077.1	4940356	.	A	T	.	.	MAF_INRAE=49.167;MAF_USDA=22.917
NC_035077.1	4940360	.	G	T	.	.	MAF_USDA=13.69
NC_035077.1	4940370	.	G	T	.	.	MAF_INRAE=29.114;MAF_USDA=23.214
NC_035077.1	4940405	.	C	G	.	.	MAF_USDA=9.016
NC_035077.1	4940453	.	A	G	.	.	MAF_INRAE=45.833;MAF_USDA=38.824
NC_035077.1	4940484	.	C	T	.	.	MAF_USDA=4.098
NC_035077.1	4940487	.	C	T	.	.	MAF_INRAE=47.5;MAF_USDA=28.824
NC_035077.1	4940523	.	T	C	.	.	MAF_INRAE=3.333;MAF_USDA=17.059
NC_035077.1	4940538	.	G	A	.	.	MAF_INRAE=3.333;MAF_USDA=10.417
NC_035077.1	4940547	.	G	T	.	.	MAF_INRAE=2.5;MAF_USDA=18.852
NC_035077.1	4940552	.	C	A	.	.	MAF_INRAE=1.667;MAF_USDA=18.033
NC_035077.1	4940564	.	G	C	.	.	MAF_INRAE=45.0;MAF_USDA=37.647
NC_035077.1	4940584	.	G	C	.	.	MAF_INRAE=5.263;MAF_USDA=8.333
NC_035077.1	4940607	.	G	A	.	.	MAF_INRAE=15.789;MAF_USDA=21.765
NC_035077.1	4940608	.	T	A	.	.	MAF_USDA=21.765
NC_035077.1	4940629	.	C	T	.	.	MAF_USDA=5.738
NC_035077.1	4940652	.	C	G	.	.	MAF_USDA=21.176
NC_035077.1	4940662	.	C	A	.	.	MAF_USDA=38.824
NC_035077.1	4940676	.	A	G	.	.	MAF_USDA=22.353
NC_035077.1	4940689	.	C	T	.	.	MAF_USDA=28.235
NC_035077.1	4940880	.	C	T	.	.	MAF_INRAE=5.263;MAF_USDA=26.471
NC_035077.1	4940883	.	A	G	.	.	MAF_USDA=27.647
NC_035077.1	4940906	.	A	C	.	.	MAF_INRAE=37.342;MAF_USDA=40.0
NC_035077.1	4940929	.	C	G	.	.	MAF_INRAE=36.709;MAF_USDA=40.0
NC_035077.1	4940950	.	C	T	.	.	MAF_USDA=1.639
NC_035077.1	4941087	.	A	T	.	.	MAF_INRAE=36.076;MAF_USDA=40.0
NC_035077.1	4941091	.	C	T	.	.	MAF_USDA=13.529
NC_035077.1	4941110	.	G	T	.	.	MAF_INRAE=5.263;MAF_USDA=27.059
NC_035077.1	4941125	.	A	T	.	.	MAF_INRAE=12.5;MAF_USDA=2.459
NC_035077.1	4941131	.	A	G	.	.	MAF_INRAE=36.709;MAF_USDA=40.0
NC_035077.1	4941139	.	C	A	.	.	MAF_INRAE=37.975;MAF_USDA=33.529
NC_035077.1	4941145	.	T	C	.	.	MAF_USDA=4.098
NC_035077.1	4941234	.	T	C	.	.	MAF_USDA=4.098
NC_035077.1	4941272	.	G	A	.	.	MAF_USDA=2.459
NC_035077.1	4941362	.	G	A	.	.	MAF_INRAE=38.608;MAF_USDA=32.353
NC_035077.1	4941425	.	T	C	.	.	MAF_USDA=9.016
NC_035077.1	4941437	.	A	T	.	.	MAF_INRAE=38.608;MAF_USDA=33.529
NC_035077.1	4941481	.	T	C	.	.	MAF_USDA=4.098
NC_035077.1	4941501	.	G	A	.	.	MAF_USDA=8.197
NC_035077.1	4941510	.	T	C	.	.	MAF_USDA=2.459
NC_035077.1	4941516	.	T	C	.	.	MAF_USDA=4.098
NC_035077.1	4941526	.	G	A	.	.	MAF_USDA=2.459
NC_035077.1	4941536	.	C	T	.	.	MAF_USDA=4.098
NC_035077.1	4941623	.	A	G	.	.	MAF_USDA=3.279
NC_035077.1	4941692	.	A	T	.	.	MAF_INRAE=37.342;MAF_USDA=33.333
NC_035077.1	4941712	.	G	A	.	.	MAF_INRAE=37.975;MAF_USDA=31.176
NC_035077.1	4941714	.	T	C	.	.	MAF_USDA=8.197
NC_035077.1	4941715	.	A	G	.	.	MAF_USDA=5.738
NC_035077.1	4941716	.	G	A	.	.	MAF_INRAE=36.076;MAF_USDA=40.0
NC_035077.1	4941723	.	G	A	.	.	MAF_INRAE=5.263;MAF_USDA=26.471
NC_035077.1	4941922	.	G	T	.	.	MAF_USDA=7.377
NC_035077.1	4941924	.	C	T	.	.	MAF_USDA=7.377
NC_035077.1	4942049	.	A	G	.	.	MAF_USDA=5.833
NC_035077.1	4942065	.	C	T	.	.	MAF_USDA=21.765
NC_035077.1	4942069	.	C	T	.	.	MAF_USDA=11.765
NC_035077.1	4942085	.	C	T	.	.	MAF_USDA=2.083
NC_035077.1	4943120	.	C	T	.	.	MAF_INRAE=5.833
NC_035077.1	4943157	.	G	A	.	.	MAF_USDA=8.197
NC_035077.1	4943282	.	A	G	.	.	MAF_INRAE=10.526
NC_035077.1	4943353	.	C	A	.	.	MAF_USDA=6.557
NC_035077.1	4943366	.	T	G	.	.	MAF_INRAE=37.975;MAF_USDA=34.118
NC_035077.1	4943430	.	A	G	.	.	MAF_USDA=3.279
NC_035077.1	4943445	.	T	A	.	.	MAF_INRAE=38.608;MAF_USDA=32.941
NC_035077.1	4943449	.	T	G	.	.	MAF_USDA=17.647
NC_035077.1	4943478	.	C	T	.	.	MAF_USDA=1.639
NC_035077.1	4943501	.	C	A	.	.	MAF_INRAE=25.316;MAF_USDA=22.941
NC_035077.1	4943516	.	C	T	.	.	MAF_INRAE=43.333
NC_035077.1	4943546	.	T	G	.	.	MAF_USDA=1.639
NC_035077.1	4943552	.	G	A	.	.	MAF_USDA=1.639
NC_035077.1	4943596	.	C	T	.	.	MAF_USDA=1.639
NC_035077.1	4943602	.	T	A	.	.	MAF_USDA=1.639
NC_035077.1	4943608	.	C	T	.	.	MAF_INRAE=37.975;MAF_USDA=25.0
NC_035077.1	4943637	.	A	C	.	.	MAF_INRAE=37.975;MAF_USDA=31.765
NC_035077.1	4943664	.	A	G	.	.	MAF_INRAE=42.5;MAF_USDA=28.235
NC_035077.1	4943669	.	A	G	.	.	MAF_USDA=4.918
NC_035077.1	4943701	.	C	A	.	.	MAF_USDA=2.459
NC_035077.1	4943706	.	C	A	.	.	MAF_USDA=4.918
NC_035077.1	4943753	.	G	T	.	.	MAF_INRAE=9.167
NC_035077.1	4943793	.	G	A	.	.	MAF_INRAE=3.333
NC_035077.1	4943808	.	G	C	.	.	MAF_USDA=22.917
NC_035077.1	4943814	.	C	T	.	.	MAF_INRAE=30.0;MAF_USDA=16.667
NC_035077.1	4943945	.	T	C	.	.	MAF_USDA=2.5
NC_035077.1	4944020	.	G	A	.	.	MAF_USDA=29.167
NC_035077.1	4944128	.	G	T	.	.	MAF_INRAE=26.316;MAF_USDA=10.417
NC_035077.1	4944131	.	A	T	.	.	MAF_USDA=2.083
NC_035077.1	4944150	.	A	T	.	.	MAF_USDA=2.083
NC_035077.1	4944153	.	A	T	.	.	MAF_USDA=2.083
NC_035077.1	4944154	.	G	T	.	.	MAF_USDA=2.083
NC_035077.1	4944182	.	G	A	.	.	MAF_USDA=2.083
NC_035077.1	4944344	.	C	T	.	.	MAF_USDA=4.167
NC_035077.1	4944351	.	G	A	.	.	MAF_USDA=19.565
NC_035077.1	4944558	.	A	G	.	.	MAF_USDA=27.083
NC_035077.1	4944612	.	T	C	.	.	MAF_USDA=10.87
NC_035077.1	4944629	.	C	T	.	.	MAF_USDA=10.87
NC_035077.1	4944632	.	C	T	.	.	MAF_USDA=10.87
NC_035077.1	4944668	.	C	T	.	.	MAF_USDA=13.043
NC_035077.1	4944699	.	T	C	.	.	MAF_USDA=15.909
NC_035077.1	4944967	.	T	G	.	.	MAF_USDA=45.238
NC_035077.1	4944972	.	T	A	.	.	MAF_USDA=47.619
NC_035077.1	4945008	.	C	T	.	.	MAF_USDA=50.0
NC_035077.1	4945021	.	A	T	.	.	MAF_USDA=47.826
NC_035077.1	4945034	.	C	T	.	.	MAF_USDA=17.391
NC_035077.1	4945035	.	T	C	.	.	MAF_USDA=17.391
NC_035077.1	4945059	.	C	T	.	.	MAF_USDA=47.826
NC_035077.1	4945071	.	C	T	.	.	MAF_USDA=50.0
NC_035077.1	4945072	.	T	G	.	.	MAF_USDA=50.0
NC_035077.1	4945146	.	C	A	.	.	MAF_USDA=42.857
NC_035077.1	4945381	.	C	T	.	.	MAF_USDA=8.333
NC_035077.1	4945426	.	G	A	.	.	MAF_USDA=10.976
NC_035077.1	4945427	.	A	T	.	.	MAF_INRAE=28.333;MAF_USDA=23.171
NC_035077.1	4945448	.	T	A	.	.	MAF_USDA=45.783
NC_035077.1	4945451	.	G	A	.	.	MAF_USDA=24.096
NC_035077.1	4945452	.	A	C	.	.	MAF_USDA=2.542
NC_035077.1	4945467	.	T	C	.	.	MAF_USDA=18.75
NC_035077.1	4945475	.	A	T	.	.	MAF_USDA=14.583
NC_035077.1	4945512	.	A	G	.	.	MAF_USDA=14.583
NC_035077.1	4945526	.	T	C	.	.	MAF_USDA=16.667
NC_035077.1	4945529	.	A	C	.	.	MAF_USDA=16.667
NC_035077.1	4945534	.	G	T	.	.	MAF_USDA=16.667
NC_035077.1	4945535	.	A	G	.	.	MAF_USDA=16.667
NC_035077.1	4945603	.	C	G	.	.	MAF_USDA=47.647
NC_035077.1	4945625	.	G	A	.	.	MAF_USDA=12.5
NC_035077.1	4945630	.	C	T	.	.	MAF_USDA=12.5
NC_035077.1	4945634	.	A	G	.	.	MAF_USDA=9.836
NC_035077.1	4945662	.	A	C	.	.	MAF_INRAE=11.392;MAF_USDA=45.882
NC_035077.1	4945666	.	C	A	.	.	MAF_USDA=1.639
NC_035077.1	4945672	.	C	A	.	.	MAF_INRAE=11.392;MAF_USDA=44.706
NC_035077.1	4945692	.	T	C	.	.	MAF_INRAE=13.333;MAF_USDA=2.459
NC_035077.1	4945704	.	G	A	.	.	MAF_USDA=1.639
NC_035077.1	4945727	.	C	T	.	.	MAF_USDA=18.852
NC_035077.1	4945748	.	T	A	.	.	MAF_USDA=10.417
NC_035077.1	4945750	.	C	A	.	.	MAF_INRAE=12.5
NC_035077.1	4945755	.	C	G	.	.	MAF_USDA=10.417
NC_035077.1	4945756	.	T	G	.	.	MAF_USDA=10.417
NC_035077.1	4945761	.	C	T	.	.	MAF_INRAE=10.759;MAF_USDA=10.417
NC_035077.1	4945763	.	C	G	.	.	MAF_INRAE=12.5;MAF_USDA=10.417
NC_035077.1	4945766	.	G	T	.	.	MAF_INRAE=12.5;MAF_USDA=10.417
NC_035077.1	4945840	.	T	G	.	.	MAF_INRAE=35.833;MAF_USDA=19.048
NC_035077.1	4945846	.	C	T	.	.	MAF_INRAE=10.759;MAF_USDA=42.857
NC_035077.1	4945847	.	T	C	.	.	MAF_USDA=1.667
NC_035077.1	4945884	.	A	T	.	.	MAF_INRAE=10.759;MAF_USDA=44.118
NC_035077.1	4945888	.	A	C	.	.	MAF_INRAE=12.5;MAF_USDA=44.118
NC_035077.1	4945901	.	C	G	.	.	MAF_USDA=1.639
NC_035077.1	4945943	.	T	C	.	.	MAF_INRAE=44.167;MAF_USDA=35.882
NC_035077.1	4945984	.	G	A	.	.	MAF_INRAE=12.5;MAF_USDA=24.706
NC_035077.1	4946067	.	G	T	.	.	MAF_INRAE=12.5;MAF_USDA=2.459
NC_035077.1	4946087	.	T	A	.	.	MAF_USDA=4.118
NC_035077.1	4946093	.	A	C	.	.	MAF_USDA=4.098
NC_035077.1	4946107	.	A	G	.	.	MAF_INRAE=45.833;MAF_USDA=37.059
NC_035077.1	4946109	.	G	A	.	.	MAF_INRAE=38.333;MAF_USDA=24.118
NC_035077.1	4946152	.	A	C	.	.	MAF_USDA=4.118
NC_035077.1	4946163	.	C	A	.	.	MAF_INRAE=24.051;MAF_USDA=9.412
NC_035077.1	4946181	.	G	A	.	.	MAF_INRAE=10.759;MAF_USDA=43.529
NC_035077.1	4946211	.	C	A	.	.	MAF_USDA=3.279
NC_035077.1	4946269	.	G	T	.	.	MAF_USDA=3.279
NC_035077.1	4946270	.	A	C	.	.	MAF_USDA=1.639
NC_035077.1	4946282	.	A	G	.	.	MAF_USDA=1.176
NC_035077.1	4946284	.	C	T	.	.	MAF_USDA=1.176
NC_035077.1	4946300	.	G	T	.	.	MAF_INRAE=30.833;MAF_USDA=15.882
NC_035077.1	4946337	.	C	A	.	.	MAF_INRAE=45.0;MAF_USDA=38.235
NC_035077.1	4946439	.	T	C	.	.	MAF_USDA=1.639
NC_035077.1	4946441	.	A	G	.	.	MAF_USDA=1.639
NC_035077.1	4946443	.	T	C	.	.	MAF_USDA=1.639
NC_035077.1	4946446	.	A	G	.	.	MAF_INRAE=10.127;MAF_USDA=44.118
NC_035077.1	4946477	.	G	A	.	.	MAF_INRAE=45.0;MAF_USDA=37.647
NC_035077.1	4946513	.	T	A	.	.	MAF_USDA=1.639
NC_035077.1	4946543	.	A	G	.	.	MAF_USDA=1.639
NC_035077.1	4946585	.	T	C	.	.	MAF_USDA=1.639
NC_035077.1	4946594	.	C	T	.	.	MAF_USDA=4.098
NC_035077.1	4946598	.	A	G	.	.	MAF_INRAE=31.667;MAF_USDA=15.294
NC_035077.1	4946612	.	G	T	.	.	MAF_INRAE=44.167;MAF_USDA=38.824
NC_035077.1	4946642	.	A	T	.	.	MAF_INRAE=37.5;MAF_USDA=17.059
NC_035077.1	4946655	.	T	G	.	.	MAF_INRAE=37.5;MAF_USDA=17.647
NC_035077.1	4946656	.	G	A	.	.	MAF_USDA=1.176
NC_035077.1	4946663	.	A	G	.	.	MAF_INRAE=9.494;MAF_USDA=31.148
NC_035077.1	4946670	.	A	T	.	.	MAF_USDA=16.393
NC_035077.1	4946706	.	C	G	.	.	MAF_USDA=8.197
NC_035077.1	4946708	.	A	T	.	.	MAF_INRAE=10.0;MAF_USDA=2.459
NC_035077.1	4946709	.	G	T	.	.	MAF_INRAE=35.0
NC_035077.1	4946711	.	G	A	.	.	MAF_INRAE=8.333
NC_035077.1	4946716	.	C	A	.	.	MAF_INRAE=6.667
NC_035077.1	4946750	.	T	C	.	.	MAF_INRAE=15.833
NC_035077.1	4946754	.	T	C	.	.	MAF_USDA=1.639
NC_035077.1	4946758	.	C	A	.	.	MAF_INRAE=2.5
NC_035077.1	4946776	.	T	C	.	.	MAF_USDA=1.639
NC_035077.1	4946797	.	T	C	.	.	MAF_USDA=1.639
NC_035077.1	4946820	.	G	T	.	.	MAF_INRAE=12.5
NC_035077.1	4946825	.	C	T	.	.	MAF_INRAE=13.333
NC_035077.1	4946829	.	G	A	.	.	MAF_INRAE=13.333
NC_035077.1	4946836	.	T	A	.	.	MAF_USDA=3.279
NC_035077.1	4946853	.	A	T	.	.	MAF_INRAE=45.0;MAF_USDA=34.118
NC_035077.1	4946917	.	C	T	.	.	MAF_INRAE=25.0
NC_035077.1	4946951	.	C	T	.	.	MAF_INRAE=10.0
NC_035077.1	4946990	.	A	G	.	.	MAF_INRAE=48.333;MAF_USDA=32.941
NC_035077.1	4947015	.	A	G	.	.	MAF_INRAE=36.667
NC_035077.1	4947043	.	C	A	.	.	MAF_INRAE=37.5;MAF_USDA=12.5
NC_035077.1	4947044	.	T	C	.	.	MAF_INRAE=12.5;MAF_USDA=44.706
NC_035077.1	4947093	.	G	A	.	.	MAF_INRAE=5.263;MAF_USDA=42.353
NC_035077.1	4947111	.	C	T	.	.	MAF_INRAE=45.0;MAF_USDA=22.917
NC_035077.1	4947124	.	T	G	.	.	MAF_INRAE=10.759;MAF_USDA=43.529
NC_035077.1	4947176	.	G	A	.	.	MAF_INRAE=2.632
NC_035077.1	4947211	.	A	T	.	.	MAF_INRAE=10.759;MAF_USDA=40.476
NC_035077.1	4947269	.	C	A	.	.	MAF_INRAE=13.333;MAF_USDA=2.459
NC_035077.1	4947288	.	G	A	.	.	MAF_INRAE=12.5;MAF_USDA=2.459
NC_035077.1	4947348	.	C	T	.	.	MAF_USDA=6.471
NC_035077.1	4947411	.	G	A	.	.	MAF_INRAE=36.667;MAF_USDA=18.235
NC_035077.1	4947473	.	C	G	.	.	MAF_USDA=1.639
NC_035077.1	4947480	.	G	A	.	.	MAF_USDA=14.118
NC_035077.1	4947505	.	T	A	.	.	MAF_USDA=21.765
NC_035077.1	4947550	.	G	T	.	.	MAF_USDA=1.639
NC_035077.1	4947565	.	C	T	.	.	MAF_INRAE=12.5;MAF_USDA=2.459
NC_035077.1	4947620	.	C	T	.	.	MAF_USDA=4.098
NC_035077.1	4947625	.	G	T	.	.	MAF_USDA=4.098
NC_035077.1	4947626	.	C	T	.	.	MAF_USDA=4.098
NC_035077.1	4947628	.	C	A	.	.	MAF_USDA=4.706
NC_035077.1	4947742	.	T	C	.	.	MAF_INRAE=26.582;MAF_USDA=22.941
NC_035077.1	4947769	.	C	T	.	.	MAF_USDA=9.016
NC_035077.1	4947784	.	G	A	.	.	MAF_USDA=2.459
NC_035077.1	4947817	.	A	T	.	.	MAF_USDA=2.459
NC_035077.1	4947865	.	C	A	.	.	MAF_INRAE=6.962
NC_035077.1	4947868	.	C	T	.	.	MAF_USDA=4.918
NC_035077.1	4947932	.	T	C	.	.	MAF_USDA=5.738
NC_035077.1	4947935	.	G	T	.	.	MAF_INRAE=29.167;MAF_USDA=22.941
NC_035077.1	4947980	.	G	A	.	.	MAF_INRAE=37.5;MAF_USDA=17.059
NC_035077.1	4948002	.	G	C	.	.	MAF_INRAE=37.5;MAF_USDA=10.417
NC_035077.1	4948082	.	C	T	.	.	MAF_USDA=1.639
NC_035077.1	4948085	.	C	T	.	.	MAF_INRAE=34.167;MAF_USDA=17.647
NC_035077.1	4948153	.	G	C	.	.	MAF_INRAE=37.5;MAF_USDA=18.235
NC_035077.1	4948155	.	T	C	.	.	MAF_USDA=1.639
NC_035077.1	4948158	.	A	T	.	.	MAF_INRAE=37.5;MAF_USDA=18.235
NC_035077.1	4948160	.	T	C	.	.	MAF_INRAE=37.5;MAF_USDA=18.235
NC_035077.1	4948167	.	C	A	.	.	MAF_INRAE=27.215;MAF_USDA=22.941
NC_035077.1	4948168	.	A	C	.	.	MAF_INRAE=37.5;MAF_USDA=15.882
NC_035077.1	4948180	.	G	A	.	.	MAF_INRAE=29.167;MAF_USDA=35.417
NC_035077.1	4948284	.	C	A	.	.	MAF_INRAE=24.684;MAF_USDA=7.143
NC_035077.1	4948374	.	A	T	.	.	MAF_USDA=3.279
NC_035077.1	4948375	.	G	A	.	.	MAF_INRAE=37.5;MAF_USDA=18.235
NC_035077.1	4948407	.	A	G	.	.	MAF_INRAE=45.0;MAF_USDA=37.647
NC_035077.1	4948468	.	T	G	.	.	MAF_INRAE=10.833;MAF_USDA=1.639
NC_035077.1	4948501	.	T	C	.	.	MAF_INRAE=27.215;MAF_USDA=22.941
NC_035077.1	4948602	.	G	C	.	.	MAF_USDA=3.279
NC_035077.1	4948632	.	T	G	.	.	MAF_INRAE=4.167
NC_035077.1	4948635	.	G	A	.	.	MAF_INRAE=36.667;MAF_USDA=16.471
NC_035077.1	4948642	.	G	A	.	.	MAF_USDA=22.353
NC_035077.1	4948655	.	G	A	.	.	MAF_INRAE=36.667;MAF_USDA=16.471
NC_035077.1	4948773	.	C	A	.	.	MAF_USDA=1.639
NC_035077.1	4948784	.	C	T	.	.	MAF_INRAE=6.667
NC_035077.1	4948785	.	A	G	.	.	MAF_INRAE=6.667
NC_035077.1	4948818	.	G	A	.	.	MAF_INRAE=36.667;MAF_USDA=18.033
NC_035077.1	4948824	.	C	A	.	.	MAF_INRAE=25.833
NC_035077.1	4948832	.	C	T	.	.	MAF_INRAE=44.167;MAF_USDA=22.941
NC_035077.1	4948839	.	A	C	.	.	MAF_INRAE=25.0;MAF_USDA=14.118
NC_035077.1	4948846	.	A	G	.	.	MAF_INRAE=30.0
NC_035077.1	4948850	.	C	A	.	.	MAF_INRAE=39.167;MAF_USDA=43.75
NC_035077.1	4948868	.	A	C	.	.	MAF_INRAE=30.0
NC_035077.1	4948874	.	C	A	.	.	MAF_INRAE=49.167
NC_035077.1	4948880	.	G	A	.	.	MAF_INRAE=12.5;MAF_USDA=1.639
NC_035077.1	4948883	.	G	T	.	.	MAF_INRAE=49.167
NC_035077.1	4948889	.	C	A	.	.	MAF_INRAE=2.632
NC_035077.1	4948895	.	G	A	.	.	MAF_INRAE=2.5
NC_035077.1	4948896	.	T	C	.	.	MAF_USDA=29.167
NC_035077.1	4948908	.	T	A	.	.	MAF_INRAE=20.0
NC_035077.1	4948911	.	C	T	.	.	MAF_INRAE=20.0
NC_035077.1	4948917	.	C	T	.	.	MAF_USDA=27.083
NC_035077.1	4948923	.	G	T	.	.	MAF_INRAE=37.5
NC_035077.1	4948928	.	T	C	.	.	MAF_INRAE=4.167
NC_035077.1	4948929	.	C	T	.	.	MAF_INRAE=35.833
NC_035077.1	4948945	.	C	A	.	.	MAF_USDA=3.279
NC_035077.1	4948957	.	G	T	.	.	MAF_INRAE=25.0
NC_035077.1	4948959	.	T	A	.	.	MAF_INRAE=24.167
NC_035077.1	4948965	.	A	T	.	.	MAF_INRAE=25.833
NC_035077.1	4948967	.	A	G	.	.	MAF_INRAE=25.833
NC_035077.1	4948986	.	T	G	.	.	MAF_INRAE=44.167
NC_035077.1	4949011	.	T	C	.	.	MAF_INRAE=32.5
NC_035077.1	4949013	.	C	T	.	.	MAF_INRAE=33.333
NC_035077.1	4949023	.	T	C	.	.	MAF_INRAE=28.333;MAF_USDA=18.75
NC_035077.1	4949026	.	A	G	.	.	MAF_USDA=1.639
NC_035077.1	4949044	.	A	T	.	.	MAF_USDA=1.639
NC_035077.1	4949056	.	C	G	.	.	MAF_INRAE=43.333
NC_035077.1	4949079	.	G	A	.	.	MAF_INRAE=42.5
NC_035077.1	4949110	.	C	A	.	.	MAF_USDA=20.588
NC_035077.1	4949119	.	T	G	.	.	MAF_INRAE=2.5
NC_035077.1	4949122	.	C	T	.	.	MAF_INRAE=2.5
NC_035077.1	4949128	.	A	T	.	.	MAF_INRAE=26.582;MAF_USDA=22.353
NC_035077.1	4949143	.	T	C	.	.	MAF_USDA=1.639
NC_035077.1	4949153	.	T	C	.	.	MAF_INRAE=33.333
NC_035077.1	4949160	.	G	T	.	.	MAF_INRAE=2.5
NC_035077.1	4949163	.	A	C	.	.	MAF_INRAE=2.5
NC_035077.1	4949172	.	T	G	.	.	MAF_USDA=1.639
NC_035077.1	4949174	.	C	A	.	.	MAF_INRAE=20.0;MAF_USDA=10.588
NC_035077.1	4949196	.	C	T	.	.	MAF_USDA=1.639
NC_035077.1	4949199	.	G	A	.	.	MAF_INRAE=38.333
NC_035077.1	4949205	.	A	C	.	.	MAF_INRAE=35.833
NC_035077.1	4949230	.	C	A	.	.	MAF_INRAE=28.333;MAF_USDA=11.765
NC_035077.1	4949241	.	T	C	.	.	MAF_INRAE=28.333;MAF_USDA=14.118
NC_035077.1	4949248	.	T	C	.	.	MAF_INRAE=19.167;MAF_USDA=3.279
NC_035077.1	4949249	.	A	G	.	.	MAF_INRAE=19.167
NC_035077.1	4949254	.	T	C	.	.	MAF_INRAE=5.263;MAF_USDA=16.393
NC_035077.1	4949337	.	A	C	.	.	MAF_INRAE=39.873;MAF_USDA=16.667
NC_035077.1	4949339	.	G	T	.	.	MAF_USDA=13.934
NC_035077.1	4949341	.	G	T	.	.	MAF_USDA=13.934
NC_035077.1	4949344	.	C	A	.	.	MAF_INRAE=45.833;MAF_USDA=34.706
NC_035077.1	4949373	.	A	G	.	.	MAF_INRAE=5.263;MAF_USDA=20.588
NC_035077.1	4949463	.	T	G	.	.	MAF_INRAE=36.667
NC_035077.1	4949468	.	A	G	.	.	MAF_INRAE=37.5
NC_035077.1	4949483	.	A	T	.	.	MAF_INRAE=35.0
NC_035077.1	4949512	.	C	A	.	.	MAF_INRAE=48.333;MAF_USDA=31.765
NC_035077.1	4949515	.	G	C	.	.	MAF_USDA=31.176
NC_035077.1	4949516	.	C	A	.	.	MAF_INRAE=45.833;MAF_USDA=31.176
NC_035077.1	4949527	.	G	T	.	.	MAF_INRAE=47.5
NC_035077.1	4949542	.	A	G	.	.	MAF_USDA=20.492
NC_035077.1	4949554	.	A	T	.	.	MAF_INRAE=37.5
NC_035077.1	4949559	.	C	A	.	.	MAF_INRAE=36.667;MAF_USDA=3.279
NC_035077.1	4949562	.	T	A	.	.	MAF_INRAE=35.833
NC_035077.1	4949568	.	G	A	.	.	MAF_INRAE=38.333
NC_035077.1	4949579	.	G	A	.	.	MAF_INRAE=10.0;MAF_USDA=1.639
NC_035077.1	4949582	.	A	G	.	.	MAF_INRAE=35.0;MAF_USDA=45.833
NC_035077.1	4949592	.	G	T	.	.	MAF_INRAE=46.667
NC_035077.1	4949593	.	T	G	.	.	MAF_INRAE=46.667
NC_035077.1	4949596	.	G	A	.	.	MAF_INRAE=47.5
NC_035077.1	4949598	.	G	C	.	.	MAF_INRAE=5.833;MAF_USDA=3.279
NC_035077.1	4949625	.	A	C	.	.	MAF_INRAE=4.167;MAF_USDA=4.918
NC_035077.1	4949639	.	C	A	.	.	MAF_USDA=5.738
NC_035077.1	4949646	.	G	A	.	.	MAF_INRAE=4.167;MAF_USDA=2.459
NC_035077.1	4949650	.	T	A	.	.	MAF_INRAE=30.0;MAF_USDA=27.647
NC_035077.1	4949657	.	C	T	.	.	MAF_INRAE=15.833;MAF_USDA=16.471
NC_035077.1	4949662	.	G	A	.	.	MAF_INRAE=18.333;MAF_USDA=17.059
NC_035077.1	4949663	.	G	T	.	.	MAF_INRAE=27.5
NC_035077.1	4949672	.	G	T	.	.	MAF_INRAE=28.333;MAF_USDA=16.667
NC_035077.1	4949674	.	C	A	.	.	MAF_INRAE=27.5;MAF_USDA=15.882
NC_035077.1	4949678	.	A	G	.	.	MAF_INRAE=27.5;MAF_USDA=16.471
NC_035077.1	4949682	.	G	T	.	.	MAF_INRAE=14.167
NC_035077.1	4949697	.	T	C	.	.	MAF_INRAE=47.5
NC_035077.1	4949698	.	A	T	.	.	MAF_INRAE=27.5;MAF_USDA=20.833
NC_035077.1	4949699	.	C	A	.	.	MAF_INRAE=30.833
NC_035077.1	4949715	.	T	C	.	.	MAF_INRAE=30.833
NC_035077.1	4949721	.	G	A	.	.	MAF_INRAE=31.667
NC_035077.1	4949723	.	T	C	.	.	MAF_INRAE=11.667
NC_035077.1	4949752	.	G	A	.	.	MAF_USDA=6.557
NC_035077.1	4949780	.	G	C	.	.	MAF_INRAE=1.667;MAF_USDA=9.412
NC_035077.1	4949788	.	T	C	.	.	MAF_INRAE=28.333
NC_035077.1	4949812	.	C	G	.	.	MAF_INRAE=4.167;MAF_USDA=5.294
NC_035077.1	4949813	.	A	G	.	.	MAF_INRAE=4.167;MAF_USDA=5.294
NC_035077.1	4949824	.	T	C	.	.	MAF_INRAE=2.5
NC_035077.1	4949825	.	A	G	.	.	MAF_INRAE=44.167
NC_035077.1	4949830	.	A	T	.	.	MAF_INRAE=35.0
NC_035077.1	4949866	.	T	C	.	.	MAF_INRAE=45.0
NC_035077.1	4949867	.	T	C	.	.	MAF_INRAE=45.0
NC_035077.1	4949905	.	C	T	.	.	MAF_INRAE=38.333
NC_035077.1	4949907	.	T	G	.	.	MAF_INRAE=16.667;MAF_USDA=13.934
NC_035077.1	4949921	.	T	C	.	.	MAF_INRAE=48.333
NC_035077.1	4949936	.	A	T	.	.	MAF_INRAE=46.667
NC_035077.1	4949956	.	T	C	.	.	MAF_USDA=3.279
NC_035077.1	4949980	.	T	G	.	.	MAF_INRAE=49.167
NC_035077.1	4949988	.	T	C	.	.	MAF_INRAE=22.5
NC_035077.1	4949991	.	G	A	.	.	MAF_INRAE=24.167;MAF_USDA=16.471
NC_035077.1	4949992	.	T	C	.	.	MAF_INRAE=5.833
NC_035077.1	4949995	.	T	C	.	.	MAF_INRAE=5.0;MAF_USDA=5.738
NC_035077.1	4950007	.	T	C	.	.	MAF_INRAE=30.833
NC_035077.1	4950008	.	G	A	.	.	MAF_INRAE=30.833
NC_035077.1	4950010	.	T	C	.	.	MAF_INRAE=30.833
NC_035077.1	4950014	.	G	A	.	.	MAF_INRAE=30.833
NC_035077.1	4950035	.	G	C	.	.	MAF_INRAE=11.667;MAF_USDA=6.471
NC_035077.1	4950037	.	G	A	.	.	MAF_USDA=12.5
NC_035077.1	4950054	.	G	A	.	.	MAF_INRAE=41.667;MAF_USDA=37.647
NC_035077.1	4950074	.	G	A	.	.	MAF_USDA=4.918
NC_035077.1	4950122	.	G	T	.	.	MAF_INRAE=38.333
NC_035077.1	4950128	.	T	A	.	.	MAF_USDA=2.083
NC_035077.1	4950142	.	T	G	.	.	MAF_INRAE=42.5;MAF_USDA=29.412
NC_035077.1	4950156	.	C	T	.	.	MAF_INRAE=27.215;MAF_USDA=23.529
NC_035077.1	4950183	.	C	T	.	.	MAF_INRAE=45.833
NC_035077.1	4950192	.	T	G	.	.	MAF_INRAE=43.333;MAF_USDA=20.833
NC_035077.1	4950248	.	G	A	.	.	MAF_USDA=7.647
NC_035077.1	4950257	.	C	T	.	.	MAF_USDA=7.377
NC_035077.1	4950265	.	G	A	.	.	MAF_INRAE=47.5
NC_035077.1	4950268	.	T	C	.	.	MAF_USDA=3.333
NC_035077.1	4950273	.	A	G	.	.	MAF_USDA=2.5
NC_035077.1	4950294	.	T	C	.	.	MAF_INRAE=37.975;MAF_USDA=39.412
NC_035077.1	4950297	.	T	C	.	.	MAF_INRAE=1.667
NC_035077.1	4950300	.	G	A	.	.	MAF_INRAE=1.667
NC_035077.1	4950309	.	C	A	.	.	MAF_INRAE=43.038;MAF_USDA=22.917
NC_035077.1	4950351	.	A	C	.	.	MAF_INRAE=47.5;MAF_USDA=25.294
NC_035077.1	4950363	.	A	C	.	.	MAF_INRAE=44.167;MAF_USDA=36.471
NC_035077.1	4950524	.	G	A	.	.	MAF_USDA=6.557
NC_035077.1	4950541	.	G	C	.	.	MAF_INRAE=39.241;MAF_USDA=25.882
NC_035077.1	4950634	.	T	A	.	.	MAF_USDA=6.522
NC_035077.1	4950780	.	A	C	.	.	MAF_USDA=4.348
NC_035077.1	4950853	.	A	G	.	.	MAF_USDA=4.348
NC_035077.1	4950941	.	A	C	.	.	MAF_USDA=4.348
NC_035077.1	4951011	.	A	G	.	.	MAF_USDA=4.348
NC_035077.1	4951095	.	T	A	.	.	MAF_USDA=4.167
NC_035077.1	4951438	.	G	A	.	.	MAF_USDA=26.087
NC_035077.1	4951454	.	C	T	.	.	MAF_USDA=28.261
NC_035077.1	4951455	.	T	G	.	.	MAF_USDA=28.261
NC_035077.1	4951604	.	A	G	.	.	MAF_USDA=10.87
NC_035077.1	4951642	.	T	G	.	.	MAF_USDA=14.583
NC_035077.1	4951792	.	G	C	.	.	MAF_USDA=12.5
NC_035077.1	4951847	.	A	T	.	.	MAF_USDA=16.265
NC_035077.1	4951897	.	C	T	.	.	MAF_USDA=33.333
NC_035077.1	4951901	.	A	G	.	.	MAF_USDA=14.583
NC_035077.1	4951917	.	C	A	.	.	MAF_USDA=31.25
NC_035077.1	4952119	.	G	A	.	.	MAF_USDA=6.667
NC_035077.1	4952132	.	A	G	.	.	MAF_USDA=4.167
NC_035077.1	4952138	.	G	T	.	.	MAF_USDA=4.167
NC_035077.1	4952227	.	C	G	.	.	MAF_USDA=6.25
NC_035077.1	4952247	.	C	T	.	.	MAF_USDA=6.25
NC_035077.1	4952302	.	A	C	.	.	MAF_USDA=13.043
NC_035077.1	4952343	.	C	T	.	.	MAF_USDA=17.391
NC_035077.1	4952557	.	G	T	.	.	MAF_USDA=4.348
NC_035077.1	4952576	.	C	T	.	.	MAF_USDA=19.565
NC_035077.1	4952734	.	G	A	.	.	MAF_USDA=4.348
NC_035077.1	4952940	.	C	A	.	.	MAF_USDA=4.348
NC_035077.1	4953089	.	G	A	.	.	MAF_USDA=4.348
NC_035077.1	4953231	.	T	C	.	.	MAF_USDA=2.174
NC_035077.1	4953273	.	C	A	.	.	MAF_USDA=2.174
NC_035077.1	4953655	.	G	A	.	.	MAF_USDA=16.667
NC_035077.1	4953668	.	G	C	.	.	MAF_USDA=8.333
NC_035077.1	4953748	.	C	T	.	.	MAF_USDA=2.083
NC_035077.1	4954246	.	T	G	.	.	MAF_USDA=20.833
NC_035077.1	4954274	.	G	T	.	.	MAF_USDA=8.333
NC_035077.1	4954276	.	A	T	.	.	MAF_USDA=4.167
NC_035077.1	4954457	.	C	A	.	.	MAF_USDA=4.348
NC_035077.1	4954568	.	T	A	.	.	MAF_USDA=16.667
NC_035077.1	4954569	.	T	G	.	.	MAF_USDA=20.833
NC_035077.1	4954578	.	T	G	.	.	MAF_USDA=27.083
NC_035077.1	4954614	.	C	A	.	.	MAF_USDA=4.167
NC_035077.1	4954669	.	C	T	.	.	MAF_USDA=4.098
NC_035077.1	4954705	.	T	C	.	.	MAF_USDA=8.333
NC_035077.1	4954716	.	C	T	.	.	MAF_USDA=4.098
NC_035077.1	4954762	.	A	G	.	.	MAF_USDA=2.459
NC_035077.1	4954792	.	G	T	.	.	MAF_USDA=2.381
NC_035077.1	4954796	.	G	T	.	.	MAF_USDA=35.417
NC_035077.1	4954814	.	C	A	.	.	MAF_USDA=27.083
NC_035077.1	4954826	.	C	A	.	.	MAF_USDA=20.833
NC_035077.1	4955136	.	G	A	.	.	MAF_USDA=21.739
NC_035077.1	4955297	.	C	A	.	.	MAF_USDA=22.917
NC_035077.1	4955344	.	T	C	.	.	MAF_USDA=4.167
NC_035077.1	4955372	.	T	A	.	.	MAF_USDA=4.167
NC_035077.1	4955375	.	T	G	.	.	MAF_USDA=4.167
NC_035077.1	4955376	.	T	A	.	.	MAF_USDA=4.167
NC_035077.1	4955413	.	C	G	.	.	MAF_USDA=6.522
NC_035077.1	4955424	.	G	A	.	.	MAF_USDA=4.167
NC_035077.1	4955816	.	G	A	.	.	MAF_USDA=13.043
NC_035077.1	4956161	.	A	C	.	.	MAF_USDA=2.174
NC_035077.1	4956334	.	G	T	.	.	MAF_USDA=33.333
NC_035077.1	4956392	.	C	T	.	.	MAF_USDA=10.417
NC_035077.1	4956510	.	T	G	.	.	MAF_USDA=4.348
NC_035077.1	4957319	.	A	T	.	.	MAF_USDA=13.043
NC_035077.1	4957503	.	G	A	.	.	MAF_USDA=13.043
NC_035077.1	4957539	.	A	G	.	.	MAF_USDA=10.87
NC_035077.1	4957559	.	C	A	.	.	MAF_USDA=13.043
NC_035077.1	4957589	.	A	C	.	.	MAF_USDA=4.348
NC_035077.1	4957596	.	A	G	.	.	MAF_USDA=4.348
NC_035077.1	4957921	.	C	T	.	.	MAF_USDA=4.348
NC_035077.1	4957924	.	T	C	.	.	MAF_USDA=4.348
NC_035077.1	4957931	.	G	A	.	.	MAF_USDA=4.348
NC_035077.1	4957943	.	G	A	.	.	MAF_USDA=21.739
NC_035077.1	4958136	.	C	A	.	.	MAF_USDA=4.348
NC_035077.1	4958153	.	C	T	.	.	MAF_USDA=21.739
NC_035077.1	4958186	.	A	C	.	.	MAF_USDA=13.043
NC_035077.1	4958395	.	T	G	.	.	MAF_USDA=16.667
NC_035077.1	4958531	.	T	A	.	.	MAF_INRAE=42.5;MAF_USDA=30.0
NC_035077.1	4958542	.	G	T	.	.	MAF_USDA=1.639
NC_035077.1	4958544	.	G	T	.	.	MAF_INRAE=7.5;MAF_USDA=14.706
NC_035077.1	4958559	.	A	C	.	.	MAF_USDA=1.639
NC_035077.1	4958564	.	A	C	.	.	MAF_INRAE=42.5;MAF_USDA=30.588
NC_035077.1	4958571	.	G	T	.	.	MAF_INRAE=42.5;MAF_USDA=30.588
NC_035077.1	4958616	.	T	G	.	.	MAF_INRAE=5.263;MAF_USDA=18.824
NC_035077.1	4958736	.	T	A	.	.	MAF_INRAE=16.456;MAF_USDA=6.471
NC_035077.1	4958740	.	T	A	.	.	MAF_INRAE=17.5;MAF_USDA=2.353
NC_035077.1	4958766	.	G	A	.	.	MAF_USDA=1.639
NC_035077.1	4958838	.	A	T	.	.	MAF_INRAE=38.608;MAF_USDA=31.765
NC_035077.1	4958879	.	A	G	.	.	MAF_INRAE=37.975;MAF_USDA=31.765
NC_035077.1	4958888	.	T	A	.	.	MAF_USDA=2.353
NC_035077.1	4958890	.	A	G	.	.	MAF_USDA=2.353
NC_035077.1	4958897	.	C	A	.	.	MAF_USDA=2.459
NC_035077.1	4958943	.	C	A	.	.	MAF_USDA=1.639
NC_035077.1	4958986	.	T	A	.	.	MAF_USDA=3.279
NC_035077.1	4959005	.	A	T	.	.	MAF_INRAE=37.975;MAF_USDA=31.176
NC_035077.1	4959031	.	T	C	.	.	MAF_USDA=5.294
NC_035077.1	4959039	.	T	C	.	.	MAF_INRAE=18.354;MAF_USDA=8.824
NC_035077.1	4959050	.	T	G	.	.	MAF_INRAE=7.5
NC_035077.1	4959066	.	T	C	.	.	MAF_USDA=4.706
NC_035077.1	4959080	.	A	T	.	.	MAF_USDA=29.167
NC_035077.1	4959084	.	C	A	.	.	MAF_INRAE=8.333
NC_035077.1	4959089	.	T	G	.	.	MAF_USDA=4.706
NC_035077.1	4959093	.	A	T	.	.	MAF_USDA=4.706
NC_035077.1	4959094	.	G	T	.	.	MAF_USDA=4.706
NC_035077.1	4959096	.	G	T	.	.	MAF_INRAE=8.333
NC_035077.1	4959114	.	T	A	.	.	MAF_USDA=18.852
NC_035077.1	4959123	.	T	A	.	.	MAF_USDA=20.492
NC_035077.1	4959184	.	A	G	.	.	MAF_USDA=1.639
NC_035077.1	4959187	.	G	T	.	.	MAF_USDA=5.738
NC_035077.1	4959189	.	A	T	.	.	MAF_USDA=4.098
NC_035077.1	4959259	.	C	T	.	.	MAF_USDA=16.667
NC_035077.1	4959267	.	C	G	.	.	MAF_USDA=4.167
NC_035077.1	4959291	.	G	A	.	.	MAF_USDA=2.459
NC_035077.1	4959318	.	C	T	.	.	MAF_USDA=12.5
NC_035077.1	4959337	.	G	A	.	.	MAF_USDA=12.5
NC_035077.1	4959372	.	G	T	.	.	MAF_USDA=33.333
NC_035077.1	4960684	.	C	T	.	.	MAF_USDA=29.167
NC_035077.1	4960735	.	A	G	.	.	MAF_USDA=4.098
NC_035077.1	4960774	.	C	T	.	.	MAF_INRAE=21.519;MAF_USDA=39.583
NC_035077.1	4960783	.	C	A	.	.	MAF_INRAE=16.456
NC_035077.1	4960866	.	A	G	.	.	MAF_USDA=8.197
NC_035077.1	4960868	.	A	T	.	.	MAF_USDA=4.918
NC_035077.1	4960871	.	G	A	.	.	MAF_USDA=3.529
NC_035077.1	4960903	.	T	C	.	.	MAF_USDA=5.738
NC_035077.1	4960930	.	T	C	.	.	MAF_INRAE=49.367;MAF_USDA=14.706
NC_035077.1	4960964	.	A	T	.	.	MAF_USDA=2.459
NC_035077.1	4960969	.	G	C	.	.	MAF_USDA=2.459
NC_035077.1	4960972	.	T	C	.	.	MAF_INRAE=39.873;MAF_USDA=41.176
NC_035077.1	4960973	.	G	A	.	.	MAF_INRAE=40.833;MAF_USDA=22.353
NC_035077.1	4960974	.	T	A	.	.	MAF_INRAE=44.167
NC_035077.1	4960976	.	G	C	.	.	MAF_USDA=1.639
NC_035077.1	4960989	.	G	C	.	.	MAF_INRAE=2.5;MAF_USDA=10.0
NC_035077.1	4960994	.	G	A	.	.	MAF_INRAE=23.418;MAF_USDA=10.588
NC_035077.1	4961006	.	T	G	.	.	MAF_USDA=3.279
NC_035077.1	4961008	.	C	A	.	.	MAF_INRAE=15.833;MAF_USDA=10.0
NC_035077.1	4961009	.	C	G	.	.	MAF_INRAE=15.833;MAF_USDA=10.0
NC_035077.1	4961047	.	G	A	.	.	MAF_INRAE=48.101;MAF_USDA=17.647
NC_035077.1	4961056	.	C	A	.	.	MAF_USDA=13.934
NC_035077.1	4961077	.	T	C	.	.	MAF_USDA=23.529
NC_035077.1	4961106	.	T	A	.	.	MAF_INRAE=11.667;MAF_USDA=4.706
NC_035077.1	4961119	.	A	T	.	.	MAF_INRAE=13.291;MAF_USDA=35.882
NC_035077.1	4961123	.	A	G	.	.	MAF_INRAE=41.667;MAF_USDA=15.294
NC_035077.1	4961169	.	A	T	.	.	MAF_INRAE=49.367;MAF_USDA=21.429
NC_035077.1	4961210	.	A	T	.	.	MAF_INRAE=12.658;MAF_USDA=32.738
NC_035077.1	4961234	.	C	A	.	.	MAF_INRAE=12.5;MAF_USDA=2.976
NC_035077.1	4961288	.	T	C	.	.	MAF_USDA=11.905
NC_035077.1	4961304	.	T	G	.	.	MAF_USDA=2.5
NC_035077.1	4961319	.	A	C	.	.	MAF_USDA=1.667
NC_035077.1	4961320	.	C	G	.	.	MAF_INRAE=21.667;MAF_USDA=20.833
NC_035077.1	4961321	.	A	G	.	.	MAF_INRAE=30.0;MAF_USDA=39.286
NC_035077.1	4961331	.	C	A	.	.	MAF_INRAE=41.667
NC_035077.1	4961332	.	A	C	.	.	MAF_INRAE=15.833
NC_035077.1	4961340	.	A	G	.	.	MAF_INRAE=15.833;MAF_USDA=20.833
NC_035077.1	4961342	.	T	C	.	.	MAF_USDA=1.667
NC_035077.1	4961349	.	G	T	.	.	MAF_INRAE=16.667;MAF_USDA=21.429
NC_035077.1	4961352	.	C	T	.	.	MAF_USDA=41.566
NC_035077.1	4961353	.	G	A	.	.	MAF_INRAE=21.053;MAF_USDA=22.289
NC_035077.1	4961370	.	G	C	.	.	MAF_USDA=18.103
NC_035077.1	4961376	.	C	T	.	.	MAF_USDA=4.321
NC_035077.1	4961377	.	G	A	.	.	MAF_USDA=20.122
NC_035077.1	4961381	.	C	A	.	.	MAF_USDA=21.341
NC_035077.1	4961391	.	A	T	.	.	MAF_USDA=16.463
NC_035077.1	4961486	.	A	G	.	.	MAF_USDA=34.94
NC_035077.1	4961541	.	A	T	.	.	MAF_USDA=26.23
NC_035077.1	4961551	.	G	T	.	.	MAF_USDA=16.471
NC_035077.1	4961598	.	A	T	.	.	MAF_USDA=3.333
NC_035077.1	4961606	.	A	C	.	.	MAF_USDA=2.976
NC_035077.1	4961612	.	G	A	.	.	MAF_USDA=14.583
NC_035077.1	4961615	.	C	T	.	.	MAF_USDA=14.583
NC_035077.1	4961716	.	C	A	.	.	MAF_USDA=1.695
NC_035077.1	4961812	.	C	A	.	.	MAF_USDA=12.5
NC_035077.1	4961836	.	A	T	.	.	MAF_USDA=18.452
NC_035077.1	4961852	.	A	T	.	.	MAF_USDA=1.639
NC_035077.1	4961868	.	A	C	.	.	MAF_USDA=4.118
NC_035077.1	4961872	.	T	G	.	.	MAF_USDA=9.836
NC_035077.1	4961873	.	T	G	.	.	MAF_USDA=3.279
NC_035077.1	4961892	.	C	T	.	.	MAF_USDA=6.471
NC_035077.1	4961894	.	G	T	.	.	MAF_USDA=18.235
NC_035077.1	4961903	.	A	G	.	.	MAF_USDA=4.918
NC_035077.1	4961918	.	T	A	.	.	MAF_USDA=34.118
NC_035077.1	4961929	.	A	G	.	.	MAF_USDA=11.475
NC_035077.1	4961937	.	T	A	.	.	MAF_INRAE=23.684;MAF_USDA=24.118
NC_035077.1	4961950	.	A	T	.	.	MAF_USDA=17.213
NC_035077.1	4961955	.	A	T	.	.	MAF_INRAE=23.684;MAF_USDA=26.471
NC_035077.1	4961969	.	G	T	.	.	MAF_USDA=27.083
NC_035077.1	4962054	.	G	A	.	.	MAF_USDA=14.118
NC_035077.1	4962122	.	T	C	.	.	MAF_USDA=25.595
NC_035077.1	4962191	.	A	T	.	.	MAF_USDA=4.348
NC_035077.1	4962233	.	T	C	.	.	MAF_USDA=4.348
NC_035077.1	4962404	.	G	T	.	.	MAF_USDA=2.174
NC_035077.1	4962469	.	G	T	.	.	MAF_USDA=19.565
NC_035077.1	4962516	.	A	G	.	.	MAF_USDA=6.522
NC_035077.1	4962602	.	A	C	.	.	MAF_INRAE=15.833;MAF_USDA=4.167
NC_035077.1	4962608	.	A	C	.	.	MAF_USDA=2.083
NC_035077.1	4962710	.	A	G	.	.	MAF_USDA=22.917
NC_035077.1	4962716	.	C	A	.	.	MAF_USDA=18.75
NC_035077.1	4962741	.	G	A	.	.	MAF_USDA=14.583
NC_035077.1	4962749	.	G	A	.	.	MAF_USDA=8.333
NC_035077.1	4962767	.	A	C	.	.	MAF_USDA=4.167
NC_035077.1	4962774	.	T	G	.	.	MAF_USDA=28.261
NC_035077.1	4962794	.	G	A	.	.	MAF_USDA=4.167
NC_035077.1	4962823	.	A	G	.	.	MAF_USDA=7.5
NC_035077.1	4962829	.	T	C	.	.	MAF_INRAE=24.051;MAF_USDA=23.529
NC_035077.1	4962830	.	G	T	.	.	MAF_INRAE=49.167;MAF_USDA=33.529
NC_035077.1	4962851	.	G	T	.	.	MAF_INRAE=12.5;MAF_USDA=10.0
NC_035077.1	4962861	.	G	A	.	.	MAF_INRAE=40.506;MAF_USDA=36.31
NC_035077.1	4962866	.	T	C	.	.	MAF_INRAE=50.0;MAF_USDA=36.905
NC_035077.1	4962868	.	C	A	.	.	MAF_INRAE=46.667;MAF_USDA=45.833
NC_035077.1	4962913	.	A	C	.	.	MAF_INRAE=28.481;MAF_USDA=36.471
NC_035077.1	4962927	.	A	G	.	.	MAF_USDA=1.639
NC_035077.1	4962937	.	T	G	.	.	MAF_INRAE=12.5;MAF_USDA=26.23
NC_035077.1	4962938	.	G	T	.	.	MAF_USDA=4.918
NC_035077.1	4962948	.	A	C	.	.	MAF_INRAE=12.5;MAF_USDA=2.459
NC_035077.1	4962950	.	G	A	.	.	MAF_INRAE=24.051;MAF_USDA=9.412
NC_035077.1	4962957	.	A	G	.	.	MAF_USDA=1.639
NC_035077.1	4962995	.	A	C	.	.	MAF_INRAE=28.481
NC_035077.1	4962996	.	A	G	.	.	MAF_USDA=2.459
NC_035077.1	4963000	.	T	C	.	.	MAF_USDA=8.235
NC_035077.1	4963001	.	G	A	.	.	MAF_USDA=4.918
NC_035077.1	4963015	.	G	A,T	.	.	MAF_INRAE=21.053
NC_035077.1	4963033	.	C	T	.	.	MAF_INRAE=20.886;MAF_USDA=21.176
NC_035077.1	4963069	.	C	T	.	.	MAF_INRAE=26.667
NC_035077.1	4963085	.	G	T	.	.	MAF_INRAE=15.0;MAF_USDA=3.333
NC_035077.1	4963101	.	A	T	.	.	MAF_USDA=1.667
NC_035077.1	4963138	.	T	A	.	.	MAF_USDA=1.765
NC_035077.1	4963140	.	G	C	.	.	MAF_INRAE=30.833
NC_035077.1	4963146	.	C	T	.	.	MAF_INRAE=30.0
NC_035077.1	4963163	.	G	A	.	.	MAF_INRAE=12.5;MAF_USDA=8.197
NC_035077.1	4963178	.	C	T	.	.	MAF_USDA=9.016
NC_035077.1	4963179	.	G	A	.	.	MAF_USDA=1.639
NC_035077.1	4963182	.	A	G	.	.	MAF_INRAE=32.5
NC_035077.1	4963184	.	G	A	.	.	MAF_INRAE=22.5
NC_035077.1	4963206	.	A	T	.	.	MAF_USDA=39.583
NC_035077.1	4963217	.	T	C	.	.	MAF_INRAE=38.333;MAF_USDA=27.059
NC_035077.1	4963221	.	G	C	.	.	MAF_INRAE=46.667
NC_035077.1	4963227	.	A	G	.	.	MAF_INRAE=42.5
NC_035077.1	4963232	.	C	A	.	.	MAF_INRAE=46.667
NC_035077.1	4963235	.	G	T	.	.	MAF_INRAE=46.667
NC_035077.1	4963255	.	C	A	.	.	MAF_USDA=4.918
NC_035077.1	4963263	.	C	A	.	.	MAF_INRAE=40.833
NC_035077.1	4963267	.	A	C	.	.	MAF_INRAE=30.0
NC_035077.1	4963302	.	G	T	.	.	MAF_INRAE=45.0
NC_035077.1	4963316	.	C	G	.	.	MAF_INRAE=23.333
NC_035077.1	4963336	.	G	T	.	.	MAF_INRAE=25.833
NC_035077.1	4963342	.	G	C	.	.	MAF_INRAE=40.833
NC_035077.1	4963368	.	T	C	.	.	MAF_INRAE=29.167
NC_035077.1	4963385	.	G	C	.	.	MAF_USDA=27.083
NC_035077.1	4963402	.	A	T	.	.	MAF_INRAE=40.833;MAF_USDA=20.833
NC_035077.1	4963405	.	C	G	.	.	MAF_INRAE=40.833;MAF_USDA=20.833
NC_035077.1	4963410	.	T	A	.	.	MAF_INRAE=10.833
NC_035077.1	4963430	.	A	T	.	.	MAF_INRAE=40.0
NC_035077.1	4963433	.	C	T	.	.	MAF_INRAE=20.0
NC_035077.1	4963463	.	A	T	.	.	MAF_INRAE=40.0
NC_035077.1	4963482	.	A	T	.	.	MAF_INRAE=39.167
NC_035077.1	4963485	.	A	T	.	.	MAF_INRAE=39.167
NC_035077.1	4963486	.	G	T	.	.	MAF_INRAE=39.167
NC_035077.1	4963499	.	A	G	.	.	MAF_USDA=8.333
NC_035077.1	4963504	.	C	T	.	.	MAF_INRAE=40.833
NC_035077.1	4963513	.	C	T	.	.	MAF_INRAE=1.667
NC_035077.1	4963514	.	G	A	.	.	MAF_INRAE=40.833
NC_035077.1	4963532	.	A	T	.	.	MAF_INRAE=11.667
NC_035077.1	4963537	.	A	T	.	.	MAF_INRAE=2.5
NC_035077.1	4963550	.	T	G	.	.	MAF_USDA=7.647
NC_035077.1	4963566	.	T	C	.	.	MAF_INRAE=39.241
NC_035077.1	4963650	.	A	T	.	.	MAF_INRAE=12.5;MAF_USDA=2.083
NC_035077.1	4963682	.	C	T	.	.	MAF_INRAE=22.5
NC_035077.1	4963683	.	G	A	.	.	MAF_USDA=1.765
NC_035077.1	4963741	.	C	T	.	.	MAF_INRAE=39.167
NC_035077.1	4963830	.	C	T	.	.	MAF_INRAE=49.167
NC_035077.1	4963863	.	T	C	.	.	MAF_INRAE=7.5
NC_035077.1	4963894	.	C	T	.	.	MAF_USDA=13.934
NC_035077.1	4963898	.	T	C	.	.	MAF_USDA=14.754
NC_035077.1	4963908	.	T	A	.	.	MAF_INRAE=36.667;MAF_USDA=27.647
NC_035077.1	4963938	.	G	A	.	.	MAF_INRAE=12.5;MAF_USDA=1.639
NC_035077.1	4963944	.	T	C	.	.	MAF_INRAE=25.833;MAF_USDA=12.941
NC_035077.1	4963961	.	C	T	.	.	MAF_INRAE=6.667
NC_035077.1	4963964	.	C	T	.	.	MAF_INRAE=6.667
NC_035077.1	4964005	.	G	T	.	.	MAF_USDA=5.738
NC_035077.1	4964039	.	C	A	.	.	MAF_USDA=2.459
NC_035077.1	4964070	.	T	A	.	.	MAF_USDA=20.833
NC_035077.1	4964096	.	G	A	.	.	MAF_INRAE=9.167
NC_035077.1	4964098	.	G	A	.	.	MAF_INRAE=9.167
NC_035077.1	4964179	.	C	T	.	.	MAF_INRAE=8.333;MAF_USDA=14.118
NC_035077.1	4964203	.	C	G	.	.	MAF_USDA=4.167
NC_035077.1	4964213	.	A	G	.	.	MAF_INRAE=21.519;MAF_USDA=36.471
NC_035077.1	4964261	.	A	G	.	.	MAF_INRAE=10.833;MAF_USDA=4.918
NC_035077.1	4964277	.	A	C	.	.	MAF_USDA=5.0
NC_035077.1	4964410	.	C	T	.	.	MAF_USDA=3.333
NC_035077.1	4964700	.	C	A	.	.	MAF_USDA=2.083
NC_035077.1	4964726	.	C	A	.	.	MAF_INRAE=2.5;MAF_USDA=2.083
NC_035077.1	4964747	.	C	A	.	.	MAF_INRAE=45.833;MAF_USDA=20.833
NC_035077.1	4964753	.	C	T	.	.	MAF_INRAE=1.667
NC_035077.1	4964798	.	G	A	.	.	MAF_INRAE=42.5;MAF_USDA=31.25
NC_035077.1	4964820	.	T	A	.	.	MAF_INRAE=3.333
NC_035077.1	4964823	.	G	A	.	.	MAF_INRAE=2.5
NC_035077.1	4964839	.	T	C	.	.	MAF_INRAE=1.667
NC_035077.1	4964915	.	T	C	.	.	MAF_USDA=3.529
NC_035077.1	4964951	.	T	G	.	.	MAF_INRAE=17.089;MAF_USDA=42.353
NC_035077.1	4965002	.	C	T	.	.	MAF_INRAE=20.833;MAF_USDA=44.118
NC_035077.1	4965003	.	G	A	.	.	MAF_USDA=5.738
NC_035077.1	4965005	.	T	G	.	.	MAF_INRAE=17.722;MAF_USDA=41.765
NC_035077.1	4965016	.	T	C	.	.	MAF_USDA=11.475
NC_035077.1	4965036	.	C	T	.	.	MAF_INRAE=22.152;MAF_USDA=16.667
NC_035077.1	4965044	.	T	C	.	.	MAF_USDA=8.929
NC_035077.1	4965046	.	A	T	.	.	MAF_USDA=6.667
NC_035077.1	4965064	.	C	T	.	.	MAF_USDA=5.0
NC_035077.1	4965086	.	C	G	.	.	MAF_USDA=1.639
NC_035077.1	4965094	.	C	T	.	.	MAF_INRAE=35.443;MAF_USDA=41.765
NC_035077.1	4965132	.	G	A	.	.	MAF_INRAE=5.833;MAF_USDA=3.529
NC_035077.1	4965151	.	T	A	.	.	MAF_INRAE=44.937;MAF_USDA=42.353
NC_035077.1	4965166	.	T	G	.	.	MAF_INRAE=42.405;MAF_USDA=48.824
NC_035077.1	4965167	.	T	G	.	.	MAF_INRAE=49.167;MAF_USDA=48.824
NC_035077.1	4965192	.	G	T	.	.	MAF_USDA=2.459
NC_035077.1	4965215	.	G	A	.	.	MAF_USDA=44.706
NC_035077.1	4965245	.	G	C	.	.	MAF_USDA=3.049
NC_035077.1	4965283	.	T	G	.	.	MAF_USDA=3.448
NC_035077.1	4965587	.	G	T	.	.	MAF_INRAE=21.053;MAF_USDA=20.0
NC_035077.1	4965748	.	A	G	.	.	MAF_INRAE=10.127;MAF_USDA=27.647
NC_035077.1	4965795	.	A	G	.	.	MAF_INRAE=5.263;MAF_USDA=21.176
NC_035077.1	4965824	.	G	A	.	.	MAF_USDA=5.738
NC_035077.1	4965828	.	C	T	.	.	MAF_USDA=5.738
NC_035077.1	4965869	.	A	G	.	.	MAF_USDA=7.647
NC_035077.1	4965892	.	T	G	.	.	MAF_INRAE=5.263;MAF_USDA=2.083
NC_035077.1	4965915	.	G	T	.	.	MAF_INRAE=12.5;MAF_USDA=6.557
NC_035077.1	4965944	.	A	G	.	.	MAF_USDA=5.738
NC_035077.1	4965950	.	T	C	.	.	MAF_INRAE=5.263;MAF_USDA=20.588
NC_035077.1	4965965	.	T	A	.	.	MAF_INRAE=5.263;MAF_USDA=21.176
NC_035077.1	4966023	.	G	A	.	.	MAF_INRAE=38.608;MAF_USDA=43.529
NC_035077.1	4966034	.	G	A	.	.	MAF_USDA=4.098
NC_035077.1	4966128	.	A	T	.	.	MAF_INRAE=29.167;MAF_USDA=30.357
NC_035077.1	4966148	.	C	T	.	.	MAF_INRAE=12.5;MAF_USDA=6.78
NC_035077.1	4966163	.	C	T	.	.	MAF_INRAE=12.5;MAF_USDA=7.627
NC_035077.1	4966183	.	C	G	.	.	MAF_INRAE=29.167;MAF_USDA=46.988
NC_035077.1	4966186	.	T	G	.	.	MAF_INRAE=29.167;MAF_USDA=46.988
NC_035077.1	4966209	.	A	G	.	.	MAF_INRAE=7.5;MAF_USDA=4.167
NC_035077.1	4966277	.	A	G	.	.	MAF_INRAE=12.5;MAF_USDA=7.377
NC_035077.1	4966287	.	T	C	.	.	MAF_INRAE=12.5;MAF_USDA=7.377
NC_035077.1	4966307	.	C	T	.	.	MAF_INRAE=29.167;MAF_USDA=30.0
NC_035077.1	4966321	.	G	A	.	.	MAF_INRAE=15.0;MAF_USDA=14.706
NC_035077.1	4966339	.	G	A	.	.	MAF_INRAE=11.667;MAF_USDA=6.78
NC_035077.1	4966340	.	C	T	.	.	MAF_INRAE=11.667;MAF_USDA=6.78
NC_035077.1	4966374	.	C	A	.	.	MAF_INRAE=41.667;MAF_USDA=48.193
NC_035077.1	4966395	.	C	A	.	.	MAF_USDA=18.072
NC_035077.1	4966400	.	A	G	.	.	MAF_USDA=18.072
NC_035077.1	4966474	.	C	T	.	.	MAF_USDA=4.237
NC_035077.1	4966545	.	A	G	.	.	MAF_INRAE=43.333;MAF_USDA=44.512
NC_035077.1	4966562	.	G	T	.	.	MAF_USDA=3.448
NC_035077.1	4966581	.	C	T	.	.	MAF_USDA=29.167
NC_035077.1	4966603	.	A	G	.	.	MAF_USDA=4.167
NC_035077.1	4966623	.	C	A	.	.	MAF_USDA=44.578
NC_035077.1	4966625	.	A	G	.	.	MAF_USDA=31.25
NC_035077.1	4966638	.	T	A	.	.	MAF_USDA=30.357
NC_035077.1	4966644	.	A	T	.	.	MAF_USDA=5.833
NC_035077.1	4966656	.	G	A	.	.	MAF_USDA=31.548
NC_035077.1	4966682	.	C	A	.	.	MAF_USDA=7.5
NC_035077.1	4966688	.	T	G	.	.	MAF_INRAE=5.263;MAF_USDA=22.619
NC_035077.1	4966716	.	C	T	.	.	MAF_USDA=12.5
NC_035077.1	4966720	.	C	T	.	.	MAF_INRAE=48.734;MAF_USDA=30.0
NC_035077.1	4966736	.	A	T	.	.	MAF_USDA=1.639
NC_035077.1	4966747	.	T	G	.	.	MAF_INRAE=39.241;MAF_USDA=34.706
NC_035077.1	4966767	.	C	T	.	.	MAF_INRAE=37.975;MAF_USDA=44.118
NC_035077.1	4966809	.	T	G	.	.	MAF_INRAE=49.367;MAF_USDA=30.0
NC_035077.1	4966877	.	C	T	.	.	MAF_INRAE=37.975;MAF_USDA=44.706
NC_035077.1	4966896	.	G	A	.	.	MAF_INRAE=38.608;MAF_USDA=44.706
NC_035077.1	4966912	.	A	G	.	.	MAF_INRAE=5.263;MAF_USDA=22.941
NC_035077.1	4966920	.	A	G	.	.	MAF_INRAE=28.481;MAF_USDA=49.412
NC_035077.1	4966945	.	C	T	.	.	MAF_USDA=2.083
NC_035077.1	4966952	.	G	A	.	.	MAF_INRAE=12.5;MAF_USDA=2.459
NC_035077.1	4966958	.	C	T	.	.	MAF_INRAE=27.215;MAF_USDA=29.412
NC_035077.1	4966989	.	G	T	.	.	MAF_INRAE=12.5;MAF_USDA=6.557
NC_035077.1	4967016	.	G	A	.	.	MAF_INRAE=14.167;MAF_USDA=1.765
NC_035077.1	4967025	.	A	G	.	.	MAF_INRAE=37.342;MAF_USDA=44.118
NC_035077.1	4967049	.	A	G	.	.	MAF_INRAE=37.975;MAF_USDA=42.941
NC_035077.1	4967067	.	G	T	.	.	MAF_USDA=1.639
NC_035077.1	4967076	.	G	A	.	.	MAF_INRAE=11.667;MAF_USDA=6.557
NC_035077.1	4967098	.	A	G	.	.	MAF_INRAE=7.5;MAF_USDA=4.118
NC_035077.1	4967108	.	C	A	.	.	MAF_INRAE=37.975;MAF_USDA=42.941
NC_035077.1	4967110	.	G	C	.	.	MAF_INRAE=17.5;MAF_USDA=2.459
NC_035077.1	4967121	.	T	C	.	.	MAF_INRAE=12.5;MAF_USDA=5.738
NC_035077.1	4967124	.	G	T	.	.	MAF_INRAE=27.215;MAF_USDA=29.412
NC_035077.1	4967141	.	C	A	.	.	MAF_INRAE=12.5;MAF_USDA=5.738
NC_035077.1	4967155	.	T	A	.	.	MAF_INRAE=5.263
NC_035077.1	4967157	.	C	T	.	.	MAF_USDA=5.833
NC_035077.1	4967183	.	ATTT	ATTC	.	.	MAF_USDA=35.417
NC_035077.1	4967186	.	T	C	.	.	MAF_INRAE=21.053
NC_035077.1	4967189	.	A	G	.	.	MAF_USDA=2.083
NC_035077.1	4967267	.	G	A	.	.	MAF_USDA=3.279
NC_035077.1	4967371	.	G	T	.	.	MAF_USDA=6.557
NC_035077.1	4967377	.	C	T	.	.	MAF_USDA=1.639
NC_035077.1	4967432	.	T	G	.	.	MAF_INRAE=11.667;MAF_USDA=6.557
NC_035077.1	4967446	.	T	G	.	.	MAF_INRAE=50.0;MAF_USDA=18.235
NC_035077.1	4967453	.	G	A	.	.	MAF_USDA=5.738
NC_035077.1	4967521	.	T	G	.	.	MAF_USDA=5.738
NC_035077.1	4967565	.	T	A	.	.	MAF_INRAE=12.5;MAF_USDA=6.557
NC_035077.1	4967572	.	A	C	.	.	MAF_INRAE=28.481;MAF_USDA=48.235
NC_035077.1	4967621	.	A	G	.	.	MAF_USDA=4.918
NC_035077.1	4967655	.	G	C	.	.	MAF_INRAE=28.481;MAF_USDA=46.471
NC_035077.1	4967714	.	G	A	.	.	MAF_USDA=6.557
NC_035077.1	4967791	.	T	C	.	.	MAF_INRAE=37.342;MAF_USDA=42.941
NC_035077.1	4967809	.	A	G	.	.	MAF_INRAE=27.215;MAF_USDA=25.882
NC_035077.1	4967817	.	T	A	.	.	MAF_USDA=1.639
NC_035077.1	4967828	.	G	A	.	.	MAF_INRAE=37.342;MAF_USDA=41.176
NC_035077.1	4967836	.	CA	CG	.	.	MAF_USDA=37.5
NC_035077.1	4967837	.	A	G	.	.	MAF_INRAE=27.215;MAF_USDA=15.574
NC_035077.1	4967849	.	T	C	.	.	MAF_INRAE=27.215;MAF_USDA=28.235
NC_035077.1	4967889	.	G	A	.	.	MAF_INRAE=11.667
NC_035077.1	4967923	.	C	G	.	.	MAF_USDA=4.098
NC_035077.1	4967954	.	G	A	.	.	MAF_INRAE=36.709;MAF_USDA=34.118
NC_035077.1	4968028	.	T	G	.	.	MAF_INRAE=27.215;MAF_USDA=28.824
NC_035077.1	4968029	.	G	A	.	.	MAF_INRAE=29.167;MAF_USDA=29.412
NC_035077.1	4968044	.	A	C	.	.	MAF_INRAE=37.975;MAF_USDA=42.353
NC_035077.1	4968055	.	G	A	.	.	MAF_INRAE=7.5;MAF_USDA=4.118
NC_035077.1	4968068	.	T	A	.	.	MAF_INRAE=27.215;MAF_USDA=28.824
NC_035077.1	4968070	.	A	G	.	.	MAF_INRAE=11.667;MAF_USDA=27.059
NC_035077.1	4968135	.	A	G	.	.	MAF_INRAE=11.667;MAF_USDA=2.459
NC_035077.1	4968162	.	T	C	.	.	MAF_INRAE=37.975;MAF_USDA=43.529
NC_035077.1	4968170	.	C	A	.	.	MAF_INRAE=37.975;MAF_USDA=43.529
NC_035077.1	4968201	.	G	A	.	.	MAF_INRAE=27.215;MAF_USDA=29.412
NC_035077.1	4968214	.	C	A	.	.	MAF_INRAE=21.053
NC_035077.1	4968217	.	A	C	.	.	MAF_INRAE=12.5;MAF_USDA=27.059
NC_035077.1	4968228	.	A	G	.	.	MAF_INRAE=10.759;MAF_USDA=26.471
NC_035077.1	4968248	.	A	C	.	.	MAF_INRAE=12.5;MAF_USDA=2.459
NC_035077.1	4968256	.	A	T	.	.	MAF_INRAE=30.38;MAF_USDA=10.588
NC_035077.1	4968324	.	C	T	.	.	MAF_INRAE=35.833;MAF_USDA=15.294
NC_035077.1	4968349	.	T	A	.	.	MAF_USDA=4.918
NC_035077.1	4968379	.	G	T	.	.	MAF_INRAE=11.392;MAF_USDA=27.059
NC_035077.1	4968384	.	G	A	.	.	MAF_USDA=3.279
NC_035077.1	4968391	.	G	T	.	.	MAF_USDA=5.738
NC_035077.1	4968414	.	G	A	.	.	MAF_USDA=7.059
NC_035077.1	4968426	.	A	C	.	.	MAF_INRAE=12.5;MAF_USDA=7.377
NC_035077.1	4968501	.	A	C	.	.	MAF_INRAE=24.051;MAF_USDA=10.0
NC_035077.1	4968525	.	G	A	.	.	MAF_INRAE=27.215;MAF_USDA=29.167
NC_035077.1	4968573	.	A	C	.	.	MAF_USDA=1.765
NC_035077.1	4968630	.	C	A	.	.	MAF_USDA=1.639
NC_035077.1	4968676	.	A	G	.	.	MAF_INRAE=13.333
NC_035077.1	4968702	.	A	G	.	.	MAF_USDA=8.333
NC_035077.1	4970337	.	A	C	.	.	MAF_USDA=1.724
NC_035077.1	4970344	.	T	A	.	.	MAF_INRAE=26.316;MAF_USDA=21.341
NC_035077.1	4970402	.	C	T	.	.	MAF_INRAE=39.241;MAF_USDA=38.69
NC_035077.1	4970404	.	T	G	.	.	MAF_USDA=2.5
NC_035077.1	4970406	.	A	G	.	.	MAF_USDA=2.5
NC_035077.1	4970417	.	T	G	.	.	MAF_INRAE=11.392;MAF_USDA=27.976
NC_035077.1	4970429	.	C	T	.	.	MAF_USDA=2.459
NC_035077.1	4970437	.	A	T	.	.	MAF_USDA=2.459
NC_035077.1	4970451	.	G	A	.	.	MAF_INRAE=11.392;MAF_USDA=27.647
NC_035077.1	4970558	.	G	A	.	.	MAF_INRAE=1.667;MAF_USDA=8.333
NC_035077.1	4970563	.	T	C	.	.	MAF_USDA=9.016
NC_035077.1	4970580	.	A	G	.	.	MAF_INRAE=10.759;MAF_USDA=28.235
NC_035077.1	4970582	.	T	C	.	.	MAF_INRAE=12.5;MAF_USDA=28.235
NC_035077.1	4970584	.	A	C	.	.	MAF_INRAE=12.5;MAF_USDA=27.647
NC_035077.1	4970585	.	C	T	.	.	MAF_INRAE=12.5;MAF_USDA=28.235
NC_035077.1	4970598	.	G	A	.	.	MAF_INRAE=10.759;MAF_USDA=26.471
NC_035077.1	4970601	.	A	C	.	.	MAF_INRAE=12.5;MAF_USDA=25.882
NC_035077.1	4970602	.	G	T	.	.	MAF_INRAE=12.5;MAF_USDA=26.471
NC_035077.1	4970604	.	C	T	.	.	MAF_INRAE=12.5;MAF_USDA=25.294
NC_035077.1	4970621	.	C	T	.	.	MAF_USDA=2.459
NC_035077.1	4970641	.	C	T	.	.	MAF_INRAE=26.316
NC_035077.1	4970659	.	T	A	.	.	MAF_INRAE=15.0;MAF_USDA=4.167
NC_035077.1	4970660	.	C	A	.	.	MAF_INRAE=15.0;MAF_USDA=4.167
NC_035077.1	4970664	.	A	T	.	.	MAF_INRAE=15.0;MAF_USDA=4.167
NC_035077.1	4970672	.	A	G	.	.	MAF_USDA=4.098
NC_035077.1	4970674	.	G	A	.	.	MAF_USDA=4.098
NC_035077.1	4970675	.	T	C	.	.	MAF_USDA=4.098
NC_035077.1	4970682	.	G	C	.	.	MAF_INRAE=15.0;MAF_USDA=12.941
NC_035077.1	4970694	.	G	C	.	.	MAF_INRAE=27.215;MAF_USDA=28.824
NC_035077.1	4970701	.	T	C	.	.	MAF_INRAE=10.759;MAF_USDA=25.882
NC_035077.1	4970709	.	T	A	.	.	MAF_INRAE=35.833;MAF_USDA=15.294
NC_035077.1	4970714	.	A	C	.	.	MAF_INRAE=10.759;MAF_USDA=2.083
NC_035077.1	4970723	.	G	A	.	.	MAF_INRAE=17.5;MAF_USDA=2.459
NC_035077.1	4970746	.	T	G	.	.	MAF_INRAE=10.759;MAF_USDA=24.706
NC_035077.1	4970784	.	C	T	.	.	MAF_INRAE=38.608;MAF_USDA=39.412
NC_035077.1	4970809	.	G	A	.	.	MAF_INRAE=5.263
NC_035077.1	4970810	.	C	T	.	.	MAF_INRAE=14.167;MAF_USDA=5.294
NC_035077.1	4970836	.	C	A	.	.	MAF_INRAE=11.392;MAF_USDA=31.765
NC_035077.1	4970870	.	A	T	.	.	MAF_USDA=4.098
NC_035077.1	4970926	.	C	T	.	.	MAF_USDA=3.279
NC_035077.1	4970935	.	G	A	.	.	MAF_USDA=6.557
NC_035077.1	4970968	.	A	C	.	.	MAF_INRAE=10.759;MAF_USDA=25.882
NC_035077.1	4970982	.	T	C	.	.	MAF_INRAE=37.975;MAF_USDA=39.412
NC_035077.1	4971004	.	C	A	.	.	MAF_INRAE=10.759;MAF_USDA=27.059
NC_035077.1	4971017	.	T	G	.	.	MAF_INRAE=15.0;MAF_USDA=14.118
NC_035077.1	4971077	.	T	C	.	.	MAF_USDA=1.765
NC_035077.1	4971092	.	A	G	.	.	MAF_INRAE=13.333;MAF_USDA=1.765
NC_035077.1	4971106	.	C	T	.	.	MAF_USDA=4.098
NC_035077.1	4971109	.	G	C	.	.	MAF_INRAE=49.367;MAF_USDA=18.824
NC_035077.1	4971131	.	A	T	.	.	MAF_INRAE=10.759;MAF_USDA=27.059
NC_035077.1	4971163	.	A	G	.	.	MAF_INRAE=10.759;MAF_USDA=26.471
NC_035077.1	4971194	.	G	A	.	.	MAF_INRAE=27.215;MAF_USDA=29.412
NC_035077.1	4971242	.	G	A	.	.	MAF_USDA=7.059
NC_035077.1	4971282	.	C	A	.	.	MAF_INRAE=10.127;MAF_USDA=27.059
NC_035077.1	4971303	.	C	T	.	.	MAF_USDA=6.557
NC_035077.1	4971367	.	A	G	.	.	MAF_INRAE=10.759;MAF_USDA=25.882
NC_035077.1	4971411	.	C	T	.	.	MAF_USDA=1.639
NC_035077.1	4971423	.	A	C	.	.	MAF_INRAE=10.127;MAF_USDA=26.471
NC_035077.1	4971497	.	A	G	.	.	MAF_INRAE=10.759;MAF_USDA=26.471
NC_035077.1	4971498	.	C	T	.	.	MAF_INRAE=15.0;MAF_USDA=12.941
NC_035077.1	4971563	.	G	A	.	.	MAF_USDA=1.786
NC_035077.1	4971571	.	T	A	.	.	MAF_USDA=1.667
NC_035077.1	4971582	.	T	G	.	.	MAF_USDA=2.459
NC_035077.1	4971589	.	G	A	.	.	MAF_INRAE=10.127;MAF_USDA=27.059
NC_035077.1	4971670	.	A	C	.	.	MAF_INRAE=11.392;MAF_USDA=26.786
NC_035077.1	4971675	.	C	A	.	.	MAF_INRAE=17.5;MAF_USDA=2.381
NC_035077.1	4971686	.	C	T	.	.	MAF_USDA=2.083
NC_035077.1	4971687	.	A	G	.	.	MAF_USDA=2.083
NC_035077.1	4971729	.	TTGGGTTGGATGTACTGG	TTGGGTTGGATGTACTGT	.	.	MAF_USDA=22.917
NC_035077.1	4971767	.	G	T	.	.	MAF_USDA=2.083
NC_035077.1	4971795	.	G	A	.	.	MAF_INRAE=37.975;MAF_USDA=44.706
NC_035077.1	4971838	.	G	A	.	.	MAF_INRAE=15.0;MAF_USDA=14.118
NC_035077.1	4971949	.	T	C	.	.	MAF_INRAE=10.759;MAF_USDA=27.059
NC_035077.1	4971959	.	G	A	.	.	MAF_INRAE=5.263;MAF_USDA=22.353
NC_035077.1	4971963	.	G	T	.	.	MAF_INRAE=12.5;MAF_USDA=2.083
NC_035077.1	4972022	.	G	A	.	.	MAF_INRAE=10.759;MAF_USDA=27.059
NC_035077.1	4972034	.	TTTTA	TTTTC	.	.	MAF_USDA=37.5
NC_035077.1	4972053	.	T	C	.	.	MAF_INRAE=40.0;MAF_USDA=49.405
NC_035077.1	4972104	.	T	C	.	.	MAF_USDA=1.786
NC_035077.1	4972105	.	C	T	.	.	MAF_USDA=50.0
NC_035077.1	4972108	.	T	C	.	.	MAF_USDA=22.619
NC_035077.1	4972146	.	C	T	.	.	MAF_USDA=3.279
NC_035077.1	4972161	.	A	T	.	.	MAF_USDA=7.377
NC_035077.1	4972186	.	G	A	.	.	MAF_USDA=4.918
NC_035077.1	4972200	.	G	A	.	.	MAF_INRAE=12.5;MAF_USDA=7.377
NC_035077.1	4972212	.	C	G	.	.	MAF_USDA=5.738
NC_035077.1	4972230	.	C	A	.	.	MAF_INRAE=12.5;MAF_USDA=7.317
NC_035077.1	4972231	.	A	G	.	.	MAF_INRAE=10.759;MAF_USDA=34.118
NC_035077.1	4972242	.	G	T	.	.	MAF_INRAE=12.5;MAF_USDA=7.377
NC_035077.1	4972333	.	T	A	.	.	MAF_USDA=13.636
NC_035077.1	4972339	.	C	T	.	.	MAF_USDA=15.909
NC_035077.1	4972883	.	G	T	.	.	MAF_USDA=4.167
NC_035077.1	4972918	.	G	T	.	.	MAF_USDA=4.167
NC_035077.1	4972923	.	G	T	.	.	MAF_USDA=6.25
NC_035077.1	4972928	.	T	C	.	.	MAF_USDA=4.167
NC_035077.1	4972929	.	A	T	.	.	MAF_USDA=4.167
NC_035077.1	4972965	.	A	T	.	.	MAF_USDA=18.75
NC_035077.1	4972967	.	A	G	.	.	MAF_USDA=20.833
NC_035077.1	4972971	.	C	G	.	.	MAF_USDA=20.833
NC_035077.1	4973054	.	T	G	.	.	MAF_USDA=10.0
NC_035077.1	4973056	.	G	C	.	.	MAF_USDA=6.667
NC_035077.1	4973083	.	C	G	.	.	MAF_USDA=10.87
NC_035077.1	4973119	.	T	G	.	.	MAF_USDA=22.917
NC_035077.1	4973122	.	C	T	.	.	MAF_USDA=27.083
NC_035077.1	4973158	.	G	T	.	.	MAF_INRAE=21.053
NC_035077.1	4973172	.	A	C	.	.	MAF_USDA=2.083
NC_035077.1	4973177	.	T	A	.	.	MAF_USDA=4.167
NC_035077.1	4973210	.	T	A	.	.	MAF_USDA=6.557
NC_035077.1	4973211	.	C	A	.	.	MAF_USDA=6.557
NC_035077.1	4973217	.	T	A	.	.	MAF_USDA=20.833
NC_035077.1	4973272	.	T	G	.	.	MAF_INRAE=12.5;MAF_USDA=9.016
NC_035077.1	4973320	.	A	C	.	.	MAF_INRAE=8.333
NC_035077.1	4973322	.	T	C	.	.	MAF_INRAE=8.333
NC_035077.1	4973349	.	T	A	.	.	MAF_INRAE=44.167
NC_035077.1	4973367	.	A	T	.	.	MAF_INRAE=24.167
NC_035077.1	4973368	.	T	G	.	.	MAF_INRAE=41.667
NC_035077.1	4973377	.	T	C	.	.	MAF_INRAE=2.632
NC_035077.1	4973398	.	G	T	.	.	MAF_INRAE=7.5
NC_035077.1	4973399	.	G	T	.	.	MAF_INRAE=46.667
NC_035077.1	4973401	.	G	C	.	.	MAF_USDA=9.016
NC_035077.1	4973407	.	T	C	.	.	MAF_INRAE=7.5
NC_035077.1	4973408	.	A	C	.	.	MAF_INRAE=46.667
NC_035077.1	4973411	.	A	G	.	.	MAF_INRAE=7.5
NC_035077.1	4973413	.	T	G	.	.	MAF_INRAE=2.632
NC_035077.1	4973419	.	C	T	.	.	MAF_INRAE=15.0
NC_035077.1	4973422	.	T	C	.	.	MAF_INRAE=49.167
NC_035077.1	4973423	.	A	T	.	.	MAF_INRAE=49.167
NC_035077.1	4973424	.	G	T	.	.	MAF_INRAE=49.167
NC_035077.1	4973430	.	A	T	.	.	MAF_USDA=5.0
NC_035077.1	4973444	.	T	C	.	.	MAF_USDA=4.098
NC_035077.1	4973473	.	C	A	.	.	MAF_USDA=2.083
NC_035077.1	4973479	.	T	G	.	.	MAF_INRAE=5.263;MAF_USDA=16.667
NC_035077.1	4973484	.	A	G	.	.	MAF_USDA=16.667
NC_035077.1	4973543	.	G	T	.	.	MAF_USDA=6.25
NC_035077.1	4973549	.	A	G	.	.	MAF_USDA=7.627
NC_035077.1	4973570	.	A	T	.	.	MAF_USDA=7.5
NC_035077.1	4973629	.	T	A	.	.	MAF_USDA=6.522
NC_035077.1	4973639	.	A	T	.	.	MAF_USDA=13.043
NC_035077.1	4973646	.	T	C	.	.	MAF_USDA=13.043
NC_035077.1	4973651	.	A	G	.	.	MAF_INRAE=21.053
NC_035077.1	4973687	.	A	T	.	.	MAF_INRAE=21.053;MAF_USDA=2.083
NC_035077.1	4973704	.	T	C	.	.	MAF_INRAE=21.053
NC_035077.1	4973710	.	G	A	.	.	MAF_INRAE=21.053
NC_035077.1	4973741	.	G	A	.	.	MAF_USDA=14.583
NC_035077.1	4973769	.	G	C	.	.	MAF_USDA=29.167
NC_035077.1	4973801	.	C	G	.	.	MAF_USDA=19.565
NC_035077.1	4973802	.	A	G	.	.	MAF_USDA=17.391
NC_035077.1	4973807	.	A	T	.	.	MAF_USDA=17.391
NC_035077.1	4973813	.	T	C	.	.	MAF_USDA=17.391
NC_035077.1	4973894	.	C	T	.	.	MAF_USDA=8.696
NC_035077.1	4973910	.	T	C	.	.	MAF_USDA=4.167
NC_035077.1	4973925	.	T	A	.	.	MAF_USDA=35.417
NC_035077.1	4973950	.	C	G	.	.	MAF_USDA=17.391
NC_035077.1	4973972	.	T	C	.	.	MAF_USDA=4.348
NC_035077.1	4973973	.	G	T	.	.	MAF_USDA=13.043
NC_035077.1	4973981	.	T	C	.	.	MAF_USDA=17.391
NC_035077.1	4973984	.	T	C	.	.	MAF_USDA=17.391
NC_035077.1	4974024	.	G	C	.	.	MAF_USDA=17.5
NC_035077.1	4974026	.	G	A	.	.	MAF_USDA=42.5
NC_035077.1	4974246	.	C	T	.	.	MAF_USDA=3.279
NC_035077.1	4974257	.	T	C	.	.	MAF_USDA=29.167
NC_035077.1	4974262	.	A	G	.	.	MAF_USDA=2.459
NC_035077.1	4974275	.	T	G	.	.	MAF_USDA=1.639
NC_035077.1	4974283	.	C	T	.	.	MAF_USDA=3.279
NC_035077.1	4974286	.	T	C	.	.	MAF_INRAE=20.886;MAF_USDA=34.118
NC_035077.1	4974289	.	G	A	.	.	MAF_INRAE=20.833;MAF_USDA=34.118
NC_035077.1	4974298	.	C	A	.	.	MAF_INRAE=15.0
NC_035077.1	4974302	.	C	G	.	.	MAF_USDA=7.377
NC_035077.1	4974316	.	C	T	.	.	MAF_USDA=4.098
NC_035077.1	4974336	.	T	A	.	.	MAF_INRAE=42.5;MAF_USDA=6.25
NC_035077.1	4974340	.	A	C	.	.	MAF_INRAE=1.667;MAF_USDA=11.475
NC_035077.1	4974348	.	C	A	.	.	MAF_USDA=3.279
NC_035077.1	4974352	.	C	A	.	.	MAF_USDA=6.25
NC_035077.1	4974393	.	A	G	.	.	MAF_USDA=10.656
NC_035077.1	4974397	.	A	G	.	.	MAF_USDA=9.836
NC_035077.1	4974407	.	G	A	.	.	MAF_INRAE=5.263;MAF_USDA=36.471
NC_035077.1	4974417	.	A	T	.	.	MAF_INRAE=30.38;MAF_USDA=11.176
NC_035077.1	4974446	.	G	A	.	.	MAF_INRAE=5.263
NC_035077.1	4974462	.	T	G	.	.	MAF_INRAE=36.709;MAF_USDA=43.529
NC_035077.1	4974464	.	G	T	.	.	MAF_USDA=9.836
NC_035077.1	4974465	.	G	A	.	.	MAF_USDA=9.836
NC_035077.1	4974525	.	C	T	.	.	MAF_USDA=8.197
NC_035077.1	4974576	.	A	C	.	.	MAF_INRAE=29.747;MAF_USDA=32.941
NC_035077.1	4974577	.	A	C	.	.	MAF_USDA=3.529
NC_035077.1	4974578	.	C	A	.	.	MAF_USDA=2.353
NC_035077.1	4974583	.	C	A	.	.	MAF_INRAE=16.667;MAF_USDA=2.353
NC_035077.1	4974674	.	T	C	.	.	MAF_INRAE=37.975;MAF_USDA=44.118
NC_035077.1	4974698	.	A	G	.	.	MAF_INRAE=37.975;MAF_USDA=39.412
NC_035077.1	4974768	.	C	G	.	.	MAF_USDA=4.118
NC_035077.1	4974773	.	G	A	.	.	MAF_INRAE=29.747;MAF_USDA=15.882
NC_035077.1	4974804	.	A	T	.	.	MAF_USDA=37.647
NC_035077.1	4974809	.	C	T	.	.	MAF_USDA=46.471
NC_035077.1	4974823	.	T	C	.	.	MAF_INRAE=31.667;MAF_USDA=14.583
NC_035077.1	4974856	.	T	G	.	.	MAF_INRAE=32.278;MAF_USDA=37.059
NC_035077.1	4974880	.	A	C	.	.	MAF_INRAE=32.278;MAF_USDA=37.059
NC_035077.1	4974927	.	G	A	.	.	MAF_INRAE=12.5;MAF_USDA=2.459
NC_035077.1	4975016	.	G	A	.	.	MAF_USDA=4.167
NC_035077.1	4975062	.	C	T	.	.	MAF_USDA=2.459
NC_035077.1	4975086	.	A	G	.	.	MAF_USDA=36.471
NC_035077.1	4975096	.	C	A	.	.	MAF_USDA=46.471
NC_035077.1	4975116	.	C	A	.	.	MAF_USDA=46.471
NC_035077.1	4975126	.	T	C	.	.	MAF_USDA=2.459
NC_035077.1	4975134	.	T	C	.	.	MAF_INRAE=15.0;MAF_USDA=4.706
NC_035077.1	4975143	.	C	T	.	.	MAF_INRAE=15.0;MAF_USDA=15.294
NC_035077.1	4975155	.	G	A	.	.	MAF_USDA=2.083
NC_035077.1	4975160	.	C	A	.	.	MAF_USDA=32.941
NC_035077.1	4975165	.	C	A	.	.	MAF_INRAE=32.911;MAF_USDA=9.412
NC_035077.1	4975180	.	G	T	.	.	MAF_USDA=6.471
NC_035077.1	4975204	.	A	T	.	.	MAF_USDA=32.353
NC_035077.1	4975406	.	G	C	.	.	MAF_INRAE=11.667
NC_035077.1	4975520	.	C	G	.	.	MAF_USDA=10.169
NC_035077.1	4975582	.	A	T	.	.	MAF_USDA=1.639
NC_035077.1	4975634	.	G	A	.	.	MAF_USDA=40.588
NC_035077.1	4975635	.	C	T	.	.	MAF_USDA=4.918
NC_035077.1	4975637	.	T	G	.	.	MAF_INRAE=19.167;MAF_USDA=4.918
NC_035077.1	4975649	.	T	C	.	.	MAF_USDA=42.941
NC_035077.1	4975662	.	A	T	.	.	MAF_USDA=24.706
NC_035077.1	4975678	.	A	G	.	.	MAF_USDA=42.941
NC_035077.1	4975706	.	A	C	.	.	MAF_USDA=1.639
NC_035077.1	4975708	.	T	C	.	.	MAF_USDA=18.235
NC_035077.1	4975712	.	G	A	.	.	MAF_INRAE=1.667;MAF_USDA=2.941
NC_035077.1	4975725	.	C	A	.	.	MAF_USDA=47.059
NC_035077.1	4975728	.	C	T	.	.	MAF_USDA=1.639
NC_035077.1	4975729	.	C	T	.	.	MAF_USDA=1.639
NC_035077.1	4975730	.	G	A	.	.	MAF_USDA=48.235
NC_035077.1	4975744	.	C	A	.	.	MAF_USDA=1.639
NC_035077.1	4975749	.	T	C	.	.	MAF_USDA=2.459
NC_035077.1	4975750	.	C	T	.	.	MAF_USDA=1.639
NC_035077.1	4975756	.	G	A	.	.	MAF_USDA=20.588
NC_035077.1	4975759	.	G	A	.	.	MAF_INRAE=11.667;MAF_USDA=5.738
NC_035077.1	4975760	.	G	A	.	.	MAF_USDA=1.639
NC_035077.1	4975763	.	G	A	.	.	MAF_INRAE=1.667;MAF_USDA=4.706
NC_035077.1	4975766	.	G	A	.	.	MAF_USDA=27.647
NC_035077.1	4975802	.	C	T	.	.	MAF_INRAE=17.722;MAF_USDA=2.941
NC_035077.1	4975824	.	G	T	.	.	MAF_INRAE=1.667;MAF_USDA=2.941
NC_035077.1	4975845	.	G	A	.	.	MAF_INRAE=36.667;MAF_USDA=40.588
NC_035077.1	4975879	.	C	G	.	.	MAF_INRAE=25.949;MAF_USDA=31.176
NC_035077.1	4975900	.	A	G	.	.	MAF_USDA=50.0
NC_035077.1	4975910	.	G	A	.	.	MAF_USDA=49.412
NC_035077.1	4975918	.	A	G	.	.	MAF_USDA=48.235
NC_035077.1	4975921	.	A	G	.	.	MAF_USDA=48.824
NC_035077.1	4975927	.	C	A	.	.	MAF_INRAE=21.053;MAF_USDA=47.647
NC_035077.1	4975928	.	T	G	.	.	MAF_USDA=27.083
NC_035077.1	4975942	.	C	T	.	.	MAF_USDA=45.294
NC_035077.1	4975943	.	A	G	.	.	MAF_USDA=47.647
NC_035077.1	4975956	.	T	G	.	.	MAF_INRAE=12.5
NC_035077.1	4975979	.	A	C	.	.	MAF_INRAE=9.167;MAF_USDA=1.765
NC_035077.1	4975985	.	G	T	.	.	MAF_USDA=24.118
NC_035077.1	4975987	.	T	G	.	.	MAF_INRAE=12.5;MAF_USDA=2.459
NC_035077.1	4976021	.	G	A	.	.	MAF_USDA=30.0
NC_035077.1	4976025	.	A	C	.	.	MAF_USDA=1.639
NC_035077.1	4976027	.	A	C	.	.	MAF_USDA=1.639
NC_035077.1	4976035	.	T	C	.	.	MAF_USDA=49.412
NC_035077.1	4976043	.	T	G	.	.	MAF_USDA=31.176
NC_035077.1	4976047	.	A	G	.	.	MAF_USDA=49.412
NC_035077.1	4976053	.	T	C	.	.	MAF_USDA=21.176
NC_035077.1	4976093	.	A	C	.	.	MAF_USDA=37.647
NC_035077.1	4976100	.	GT	GC	.	.	MAF_USDA=33.333
NC_035077.1	4976101	.	T	C	.	.	MAF_USDA=26.667
NC_035077.1	4976180	.	G	A	.	.	MAF_USDA=29.508
NC_035077.1	4976184	.	C	T	.	.	MAF_USDA=18.75
NC_035077.1	4976195	.	A	G	.	.	MAF_USDA=31.25
NC_035077.1	4976196	.	G	T	.	.	MAF_USDA=4.098
NC_035077.1	4976214	.	C	T	.	.	MAF_USDA=9.412
NC_035077.1	4976217	.	G	C	.	.	MAF_USDA=1.639
NC_035077.1	4976234	.	G	A	.	.	MAF_USDA=31.25
NC_035077.1	4976937	.	C	T	.	.	MAF_USDA=36.957
NC_035077.1	4976951	.	GGGCGGCG	GGGCGGCA	.	.	MAF_USDA=30.435
NC_035077.1	4976959	.	G	A	.	.	MAF_USDA=36.957
NC_035077.1	4976987	.	C	T	.	.	MAF_USDA=39.13
NC_035077.1	4976990	.	C	T	.	.	MAF_USDA=39.13
NC_035077.1	4976991	.	G	A	.	.	MAF_USDA=36.957
NC_035077.1	4977004	.	T	C	.	.	MAF_USDA=41.667
NC_035077.1	4977037	.	C	T	.	.	MAF_USDA=8.333
NC_035077.1	4977048	.	A	G	.	.	MAF_USDA=14.583
NC_035077.1	4977067	.	T	C	.	.	MAF_USDA=42.262
NC_035077.1	4977078	.	A	G	.	.	MAF_USDA=47.917
NC_035077.1	4977081	.	G	A	.	.	MAF_USDA=10.588
NC_035077.1	4977158	.	C	T	.	.	MAF_USDA=26.506
NC_035077.1	4977185	.	G	A	.	.	MAF_USDA=1.807
NC_035077.1	4977260	.	C	T	.	.	MAF_USDA=1.829
NC_035077.1	4977277	.	A	C	.	.	MAF_INRAE=36.667;MAF_USDA=47.561
NC_035077.1	4977294	.	G	A	.	.	MAF_INRAE=44.167;MAF_USDA=48.78
NC_035077.1	4977315	.	C	T	.	.	MAF_INRAE=8.333;MAF_USDA=11.585
NC_035077.1	4977331	.	G	T	.	.	MAF_INRAE=45.0;MAF_USDA=29.167
NC_035077.1	4977385	.	C	A	.	.	MAF_USDA=39.024
NC_035077.1	4977451	.	C	G	.	.	MAF_INRAE=36.842
NC_035077.1	4977458	.	G	C	.	.	MAF_INRAE=36.842
NC_035077.1	4977465	.	A	T	.	.	MAF_USDA=9.483
NC_035077.1	4977467	.	C	A	.	.	MAF_USDA=45.833
NC_035077.1	4977478	.	C	A	.	.	MAF_USDA=18.902
NC_035077.1	4977499	.	C	T	.	.	MAF_USDA=27.083
NC_035077.1	4977527	.	A	T	.	.	MAF_USDA=18.75
NC_035077.1	4977541	.	C	T	.	.	MAF_USDA=13.415
NC_035077.1	4977542	.	C	G	.	.	MAF_USDA=13.415
NC_035077.1	4977543	.	C	T	.	.	MAF_USDA=13.415
NC_035077.1	4977544	.	A	G	.	.	MAF_USDA=12.805
NC_035077.1	4977546	.	A	T	.	.	MAF_USDA=25.0
NC_035077.1	4977626	.	G	C	.	.	MAF_USDA=14.024
NC_035077.1	4977639	.	C	T	.	.	MAF_USDA=41.463
NC_035077.1	4977663	.	C	T	.	.	MAF_USDA=40.854
NC_035077.1	4977707	.	C	T	.	.	MAF_USDA=1.724
NC_035077.1	4977754	.	G	A	.	.	MAF_INRAE=21.519;MAF_USDA=21.341
NC_035077.1	4977757	.	A	G	.	.	MAF_INRAE=21.667;MAF_USDA=21.341
NC_035077.1	4977794	.	C	T	.	.	MAF_INRAE=43.333;MAF_USDA=41.463
NC_035077.1	4977822	.	A	T	.	.	MAF_INRAE=7.5;MAF_USDA=10.976
NC_035077.1	4977825	.	T	C	.	.	MAF_INRAE=35.833;MAF_USDA=47.561
NC_035077.1	4977868	.	C	T	.	.	MAF_USDA=2.542
NC_035077.1	4977900	.	C	G	.	.	MAF_INRAE=11.667;MAF_USDA=2.542
NC_035077.1	4977937	.	T	G	.	.	MAF_USDA=2.459
NC_035077.1	4977980	.	G	A	.	.	MAF_INRAE=34.167;MAF_USDA=47.59
NC_035077.1	4977983	.	A	T	.	.	MAF_INRAE=7.5;MAF_USDA=1.807
NC_035077.1	4977991	.	A	C	.	.	MAF_USDA=1.695
NC_035077.1	4977992	.	G	T	.	.	MAF_INRAE=35.0;MAF_USDA=10.843
NC_035077.1	4978095	.	G	A	.	.	MAF_INRAE=21.519;MAF_USDA=20.732
NC_035077.1	4978119	.	G	T	.	.	MAF_INRAE=35.833;MAF_USDA=47.561
NC_035077.1	4978179	.	T	A	.	.	MAF_USDA=2.083
NC_035077.1	4978225	.	G	A	.	.	MAF_INRAE=7.5;MAF_USDA=10.976
NC_035077.1	4978244	.	T	C	.	.	MAF_USDA=1.724
NC_035077.1	4978256	.	C	T	.	.	MAF_INRAE=12.5;MAF_USDA=2.586
NC_035077.1	4978258	.	A	G	.	.	MAF_INRAE=35.833;MAF_USDA=47.561
NC_035077.1	4978263	.	C	T	.	.	MAF_INRAE=21.519;MAF_USDA=21.951
NC_035077.1	4978324	.	C	T	.	.	MAF_USDA=2.586
NC_035077.1	4978359	.	G	A	.	.	MAF_USDA=6.034
NC_035077.1	4978436	.	C	A	.	.	MAF_INRAE=36.667;MAF_USDA=10.976
NC_035077.1	4978458	.	G	A	.	.	MAF_USDA=1.724
NC_035077.1	4978467	.	A	T	.	.	MAF_INRAE=45.833;MAF_USDA=29.878
NC_035077.1	4978500	.	C	A	.	.	MAF_INRAE=35.833;MAF_USDA=14.634
NC_035077.1	4978523	.	T	G	.	.	MAF_USDA=15.663
NC_035077.1	4978525	.	G	T	.	.	MAF_USDA=15.663
NC_035077.1	4978535	.	G	T	.	.	MAF_INRAE=45.0
NC_035077.1	4978536	.	T	A	.	.	MAF_USDA=1.695
NC_035077.1	4978550	.	C	G	.	.	MAF_INRAE=46.667;MAF_USDA=47.59
NC_035077.1	4978576	.	A	C	.	.	MAF_INRAE=20.0;MAF_USDA=44.578
NC_035077.1	4978601	.	C	A	.	.	MAF_USDA=25.0
NC_035077.1	4978610	.	T	A	.	.	MAF_USDA=25.0
NC_035077.1	4978624	.	G	A	.	.	MAF_USDA=10.417
NC_035077.1	4978640	.	A	C	.	.	MAF_USDA=25.0
NC_035077.1	4978676	.	T	A	.	.	MAF_INRAE=47.5
NC_035077.1	4978680	.	A	G	.	.	MAF_USDA=4.237
NC_035077.1	4978688	.	T	A	.	.	MAF_INRAE=20.253;MAF_USDA=19.88
NC_035077.1	4978695	.	T	G	.	.	MAF_INRAE=22.152;MAF_USDA=47.59
NC_035077.1	4978730	.	G	T	.	.	MAF_INRAE=8.333;MAF_USDA=10.241
NC_035077.1	4978738	.	C	T	.	.	MAF_INRAE=1.667;MAF_USDA=8.333
NC_035077.1	4978769	.	A	T	.	.	MAF_INRAE=45.833;MAF_USDA=36.585
NC_035077.1	4978817	.	T	A	.	.	MAF_INRAE=20.886;MAF_USDA=21.341
NC_035077.1	4978848	.	A	C	.	.	MAF_INRAE=20.253;MAF_USDA=21.341
NC_035077.1	4978866	.	G	T	.	.	MAF_INRAE=20.886;MAF_USDA=21.084
NC_035077.1	4978879	.	C	T	.	.	MAF_INRAE=8.333;MAF_USDA=10.843
NC_035077.1	4978889	.	C	T	.	.	MAF_INRAE=20.886;MAF_USDA=20.482
NC_035077.1	4978912	.	T	A	.	.	MAF_INRAE=20.253;MAF_USDA=21.687
NC_035077.1	4978931	.	T	A	.	.	MAF_INRAE=20.0;MAF_USDA=39.583
NC_035077.1	4978938	.	G	A	.	.	MAF_INRAE=20.886;MAF_USDA=20.732
NC_035077.1	4978964	.	T	C	.	.	MAF_INRAE=20.886;MAF_USDA=20.732
NC_035077.1	4978969	.	C	A	.	.	MAF_INRAE=20.886;MAF_USDA=21.341
NC_035077.1	4978982	.	G	A	.	.	MAF_USDA=39.634
NC_035077.1	4978984	.	T	G	.	.	MAF_USDA=39.583
NC_035077.1	4978987	.	A	T	.	.	MAF_USDA=41.667
NC_035077.1	4978995	.	T	G	.	.	MAF_INRAE=20.833;MAF_USDA=39.583
NC_035077.1	4979000	.	C	A	.	.	MAF_INRAE=20.886;MAF_USDA=19.512
NC_035077.1	4979028	.	A	G	.	.	MAF_INRAE=20.886;MAF_USDA=39.583
NC_035077.1	4979049	.	T	A	.	.	MAF_INRAE=21.519;MAF_USDA=20.482
NC_035077.1	4979076	.	C	T	.	.	MAF_USDA=2.542
NC_035077.1	4979088	.	G	A	.	.	MAF_INRAE=49.367;MAF_USDA=27.976
NC_035077.1	4979118	.	G	T	.	.	MAF_USDA=2.5
NC_035077.1	4979132	.	G	A	.	.	MAF_USDA=2.5
NC_035077.1	4979161	.	T	A	.	.	MAF_USDA=2.5
NC_035077.1	4979195	.	G	C	.	.	MAF_USDA=2.5
NC_035077.1	4979199	.	T	C	.	.	MAF_USDA=2.5
NC_035077.1	4979202	.	G	A	.	.	MAF_USDA=2.5
NC_035077.1	4979215	.	G	A	.	.	MAF_INRAE=35.443;MAF_USDA=32.738
NC_035077.1	4979235	.	A	T	.	.	MAF_USDA=5.932
NC_035077.1	4979269	.	T	C	.	.	MAF_INRAE=44.304;MAF_USDA=43.452
NC_035077.1	4979368	.	C	A	.	.	MAF_INRAE=24.051;MAF_USDA=10.366
NC_035077.1	4979417	.	C	A	.	.	MAF_INRAE=21.519;MAF_USDA=21.341
NC_035077.1	4979453	.	T	A	.	.	MAF_USDA=6.897
NC_035077.1	4979493	.	T	C	.	.	MAF_INRAE=1.667;MAF_USDA=8.537
NC_035077.1	4979551	.	A	G	.	.	MAF_INRAE=20.886;MAF_USDA=22.561
NC_035077.1	4979571	.	C	A	.	.	MAF_INRAE=5.263
NC_035077.1	4979574	.	A	C	.	.	MAF_USDA=1.724
NC_035077.1	4979577	.	T	G	.	.	MAF_USDA=2.542
NC_035077.1	4979594	.	C	G	.	.	MAF_INRAE=5.263;MAF_USDA=19.88
NC_035077.1	4979641	.	C	A	.	.	MAF_INRAE=29.114;MAF_USDA=26.22
NC_035077.1	4979761	.	T	A	.	.	MAF_INRAE=43.038;MAF_USDA=45.732
NC_035077.1	4979771	.	T	A	.	.	MAF_INRAE=33.544;MAF_USDA=37.195
NC_035077.1	4979779	.	T	C	.	.	MAF_USDA=2.586
NC_035077.1	4979783	.	C	T	.	.	MAF_INRAE=44.304;MAF_USDA=40.244
NC_035077.1	4979787	.	G	C	.	.	MAF_INRAE=37.5;MAF_USDA=40.854
NC_035077.1	4979823	.	C	T	.	.	MAF_INRAE=35.443;MAF_USDA=38.415
NC_035077.1	4979826	.	A	G	.	.	MAF_INRAE=21.667;MAF_USDA=22.561
NC_035077.1	4979888	.	T	G	.	.	MAF_USDA=5.172
NC_035077.1	4979929	.	G	A	.	.	MAF_USDA=39.024
NC_035077.1	4980033	.	T	C	.	.	MAF_USDA=47.917
NC_035077.1	4980037	.	T	A	.	.	MAF_USDA=4.31
NC_035077.1	4980043	.	C	A	.	.	MAF_USDA=7.927
NC_035077.1	4980046	.	G	T	.	.	MAF_USDA=1.724
NC_035077.1	4980095	.	A	G	.	.	MAF_INRAE=44.304;MAF_USDA=40.588
NC_035077.1	4980099	.	A	C	.	.	MAF_INRAE=3.333;MAF_USDA=4.098
NC_035077.1	4980103	.	A	G	.	.	MAF_INRAE=3.333;MAF_USDA=4.918
NC_035077.1	4980115	.	G	A	.	.	MAF_INRAE=5.263;MAF_USDA=25.882
NC_035077.1	4980124	.	A	G	.	.	MAF_INRAE=27.848;MAF_USDA=35.882
NC_035077.1	4980141	.	A	G	.	.	MAF_INRAE=27.848;MAF_USDA=35.294
NC_035077.1	4980149	.	T	A	.	.	MAF_INRAE=5.833
NC_035077.1	4980162	.	A	T	.	.	MAF_INRAE=45.833;MAF_USDA=48.824
NC_035077.1	4980167	.	T	A	.	.	MAF_INRAE=45.833;MAF_USDA=48.824
NC_035077.1	4980171	.	G	T	.	.	MAF_INRAE=6.667
NC_035077.1	4980173	.	T	C	.	.	MAF_INRAE=48.333;MAF_USDA=48.824
NC_035077.1	4980174	.	T	C	.	.	MAF_INRAE=18.333;MAF_USDA=9.412
NC_035077.1	4980193	.	G	T	.	.	MAF_INRAE=5.263
NC_035077.1	4980216	.	C	G	.	.	MAF_INRAE=23.684;MAF_USDA=43.75
NC_035077.1	4980264	.	A	G	.	.	MAF_USDA=35.417
NC_035077.1	4980268	.	G	A	.	.	MAF_USDA=39.583
NC_035077.1	4980305	.	A	C	.	.	MAF_USDA=39.583
NC_035077.1	4980317	.	C	A	.	.	MAF_INRAE=18.421;MAF_USDA=20.0
NC_035077.1	4980329	.	G	A	.	.	MAF_USDA=1.639
NC_035077.1	4980334	.	T	C	.	.	MAF_USDA=48.824
NC_035077.1	4980349	.	G	A	.	.	MAF_USDA=33.333
NC_035077.1	4980358	.	G	T	.	.	MAF_USDA=35.417
NC_035077.1	4980363	.	C	A	.	.	MAF_USDA=33.333
NC_035077.1	4980366	.	G	T	.	.	MAF_USDA=2.459
NC_035077.1	4980373	.	A	G	.	.	MAF_INRAE=16.667
NC_035077.1	4980375	.	C	G	.	.	MAF_USDA=3.279
NC_035077.1	4980385	.	C	A	.	.	MAF_INRAE=17.5
NC_035077.1	4980386	.	T	C	.	.	MAF_INRAE=17.5
NC_035077.1	4980389	.	C	T	.	.	MAF_INRAE=18.333
NC_035077.1	4980402	.	C	T	.	.	MAF_USDA=3.279
NC_035077.1	4980412	.	C	G	.	.	MAF_INRAE=17.5
NC_035077.1	4980417	.	A	T	.	.	MAF_USDA=1.639
NC_035077.1	4980422	.	A	G	.	.	MAF_INRAE=18.333
NC_035077.1	4980463	.	A	C	.	.	MAF_INRAE=20.886
NC_035077.1	4980517	.	C	T	.	.	MAF_USDA=4.918
NC_035077.1	4980616	.	G	T	.	.	MAF_USDA=2.586
NC_035077.1	4980664	.	C	A	.	.	MAF_USDA=17.391
NC_035077.1	4980676	.	G	T	.	.	MAF_INRAE=5.263;MAF_USDA=16.667
NC_035077.1	4980706	.	C	A	.	.	MAF_USDA=35.417
NC_035077.1	4980711	.	C	T	.	.	MAF_USDA=32.609
NC_035077.1	4980723	.	A	G	.	.	MAF_USDA=3.279
NC_035077.1	4980816	.	G	T	.	.	MAF_USDA=16.667
NC_035077.1	4980867	.	A	T	.	.	MAF_USDA=31.25
NC_035077.1	4980880	.	A	T	.	.	MAF_USDA=37.5
NC_035077.1	4981724	.	G	A	.	.	MAF_USDA=10.87
NC_035077.1	4981746	.	G	T	.	.	MAF_USDA=20.833
NC_035077.1	4981763	.	C	T	.	.	MAF_INRAE=21.519;MAF_USDA=39.583
NC_035077.1	4981789	.	C	G	.	.	MAF_INRAE=41.772;MAF_USDA=12.5
NC_035077.1	4981796	.	A	T	.	.	MAF_INRAE=36.076;MAF_USDA=49.398
NC_035077.1	4981833	.	A	G	.	.	MAF_USDA=8.333
NC_035077.1	4981852	.	A	T	.	.	MAF_USDA=14.583
NC_035077.1	4981856	.	C	A	.	.	MAF_USDA=12.5
NC_035077.1	4981862	.	G	A	.	.	MAF_USDA=6.25
NC_035077.1	4982011	.	C	T	.	.	MAF_USDA=2.542
NC_035077.1	4982055	.	A	C	.	.	MAF_USDA=10.714
NC_035077.1	4982067	.	T	A	.	.	MAF_USDA=28.824
NC_035077.1	4982078	.	T	C	.	.	MAF_USDA=45.833
NC_035077.1	4982082	.	G	C	.	.	MAF_USDA=28.824
NC_035077.1	4982088	.	A	G	.	.	MAF_USDA=24.118
NC_035077.1	4982093	.	C	A	.	.	MAF_USDA=31.176
NC_035077.1	4982096	.	G	T	.	.	MAF_USDA=31.176
NC_035077.1	4982105	.	A	T	.	.	MAF_USDA=44.706
NC_035077.1	4982110	.	G	T	.	.	MAF_INRAE=21.053;MAF_USDA=45.294
NC_035077.1	4982113	.	G	T	.	.	MAF_USDA=45.294
NC_035077.1	4982129	.	G	T	.	.	MAF_USDA=8.197
NC_035077.1	4982139	.	T	C	.	.	MAF_INRAE=8.333
NC_035077.1	4982159	.	A	G	.	.	MAF_INRAE=7.5;MAF_USDA=15.574
NC_035077.1	4982187	.	A	T	.	.	MAF_INRAE=13.291;MAF_USDA=3.529
NC_035077.1	4982194	.	A	C	.	.	MAF_USDA=6.557
NC_035077.1	4982221	.	C	A	.	.	MAF_INRAE=26.316;MAF_USDA=29.412
NC_035077.1	4982235	.	A	G	.	.	MAF_USDA=3.529
NC_035077.1	4982246	.	G	C	.	.	MAF_USDA=1.639
NC_035077.1	4982277	.	T	C	.	.	MAF_USDA=41.667
NC_035077.1	4982294	.	C	T	.	.	MAF_USDA=20.833
NC_035077.1	4982296	.	C	A	.	.	MAF_USDA=39.583
NC_035077.1	4982302	.	C	T	.	.	MAF_USDA=37.5
NC_035077.1	4982321	.	G	T	.	.	MAF_USDA=37.5
NC_035077.1	4982359	.	A	C	.	.	MAF_USDA=10.417
NC_035077.1	4982374	.	C	T	.	.	MAF_USDA=16.667
NC_035077.1	4982475	.	T	C	.	.	MAF_USDA=27.083
NC_035077.1	4982479	.	C	T	.	.	MAF_USDA=25.0
NC_035077.1	4982510	.	A	G	.	.	MAF_USDA=45.833
NC_035077.1	4982543	.	C	G	.	.	MAF_USDA=50.0
NC_035077.1	4982547	.	C	T	.	.	MAF_USDA=20.833
NC_035077.1	4982596	.	C	A	.	.	MAF_INRAE=21.053;MAF_USDA=43.75
NC_035077.1	4982598	.	A	T	.	.	MAF_USDA=40.361
NC_035077.1	4982695	.	T	C	.	.	MAF_USDA=9.016
NC_035077.1	4982741	.	A	T	.	.	MAF_USDA=20.588
NC_035077.1	4982810	.	T	G	.	.	MAF_INRAE=5.263;MAF_USDA=17.262
NC_035077.1	4982816	.	G	T	.	.	MAF_INRAE=42.405;MAF_USDA=13.095
NC_035077.1	4982838	.	T	G	.	.	MAF_INRAE=26.316;MAF_USDA=42.262
NC_035077.1	4982839	.	T	A	.	.	MAF_USDA=15.833
NC_035077.1	4982844	.	T	C	.	.	MAF_INRAE=26.316;MAF_USDA=29.762
NC_035077.1	4982858	.	G	A	.	.	MAF_USDA=1.667
NC_035077.1	4982870	.	C	A	.	.	MAF_USDA=27.381
NC_035077.1	4982875	.	T	G	.	.	MAF_USDA=1.724
NC_035077.1	4983162	.	G	A	.	.	MAF_USDA=14.583
NC_035077.1	4983190	.	C	T	.	.	MAF_USDA=12.5
NC_035077.1	4983195	.	A	G	.	.	MAF_USDA=8.333
NC_035077.1	4983200	.	G	C	.	.	MAF_USDA=8.333
NC_035077.1	4983244	.	A	G	.	.	MAF_USDA=12.5
NC_035077.1	4983303	.	G	T	.	.	MAF_INRAE=5.263
NC_035077.1	4983333	.	T	C	.	.	MAF_INRAE=5.263;MAF_USDA=22.917
NC_035077.1	4983382	.	A	G	.	.	MAF_INRAE=5.263;MAF_USDA=35.294
NC_035077.1	4983555	.	C	T	.	.	MAF_USDA=11.765
NC_035077.1	4983570	.	G	A	.	.	MAF_USDA=5.738
NC_035077.1	4983581	.	G	T	.	.	MAF_USDA=6.557
NC_035077.1	4983662	.	T	C	.	.	MAF_INRAE=5.263;MAF_USDA=25.0
NC_035077.1	4983790	.	C	A	.	.	MAF_USDA=14.118
NC_035077.1	4983841	.	C	A	.	.	MAF_INRAE=13.333;MAF_USDA=15.574
NC_035077.1	4983848	.	A	C	.	.	MAF_INRAE=34.177;MAF_USDA=32.941
NC_035077.1	4983861	.	G	C	.	.	MAF_USDA=35.294
NC_035077.1	4983866	.	G	A	.	.	MAF_INRAE=12.5;MAF_USDA=8.197
NC_035077.1	4983870	.	G	A	.	.	MAF_USDA=34.706
NC_035077.1	4983900	.	T	A	.	.	MAF_USDA=1.639
NC_035077.1	4983948	.	G	T	.	.	MAF_USDA=8.333
NC_035077.1	4983963	.	T	C	.	.	MAF_INRAE=21.519;MAF_USDA=18.824
NC_035077.1	4984021	.	C	G	.	.	MAF_USDA=18.75
NC_035077.1	4984063	.	C	T	.	.	MAF_USDA=6.557
NC_035077.1	4984078	.	G	T	.	.	MAF_USDA=21.765
NC_035077.1	4984152	.	G	A	.	.	MAF_USDA=8.333
NC_035077.1	4984178	.	G	T	.	.	MAF_USDA=39.583
NC_035077.1	4984202	.	A	C	.	.	MAF_USDA=8.333
NC_035077.1	4984246	.	A	G	.	.	MAF_USDA=2.586
NC_035077.1	4984252	.	G	T	.	.	MAF_USDA=22.289
NC_035077.1	4984257	.	A	C	.	.	MAF_USDA=1.667
NC_035077.1	4984259	.	A	C	.	.	MAF_USDA=6.667
NC_035077.1	4984299	.	A	C	.	.	MAF_INRAE=12.025;MAF_USDA=13.529
NC_035077.1	4984318	.	G	A	.	.	MAF_INRAE=12.5;MAF_USDA=3.279
NC_035077.1	4984334	.	T	A	.	.	MAF_INRAE=14.167;MAF_USDA=2.083
NC_035077.1	4984377	.	T	A	.	.	MAF_INRAE=35.443;MAF_USDA=45.294
NC_035077.1	4984378	.	T	C	.	.	MAF_USDA=1.639
NC_035077.1	4984380	.	T	G	.	.	MAF_USDA=1.639
NC_035077.1	4984416	.	G	C	.	.	MAF_USDA=1.639
NC_035077.1	4984435	.	T	C	.	.	MAF_INRAE=21.519;MAF_USDA=30.588
NC_035077.1	4984444	.	C	A	.	.	MAF_USDA=5.738
NC_035077.1	4984455	.	G	A	.	.	MAF_INRAE=20.886;MAF_USDA=21.176
NC_035077.1	4984480	.	T	G	.	.	MAF_USDA=11.176
NC_035077.1	4984522	.	A	C	.	.	MAF_INRAE=32.278;MAF_USDA=37.647
NC_035077.1	4984602	.	A	T	.	.	MAF_USDA=2.459
NC_035077.1	4984603	.	T	C	.	.	MAF_USDA=1.639
NC_035077.1	4984618	.	G	C	.	.	MAF_INRAE=25.949;MAF_USDA=40.588
NC_035077.1	4984733	.	G	T	.	.	MAF_INRAE=11.667
NC_035077.1	4984747	.	T	C	.	.	MAF_USDA=3.279
NC_035077.1	4984749	.	A	T	.	.	MAF_USDA=1.639
NC_035077.1	4984762	.	T	A	.	.	MAF_INRAE=1.667;MAF_USDA=2.459
NC_035077.1	4984764	.	T	C	.	.	MAF_INRAE=1.667;MAF_USDA=2.459
NC_035077.1	4984766	.	T	A	.	.	MAF_INRAE=15.823;MAF_USDA=2.353
NC_035077.1	4984767	.	T	C	.	.	MAF_USDA=14.754
NC_035077.1	4984768	.	T	C	.	.	MAF_USDA=12.353
NC_035077.1	4984775	.	T	G	.	.	MAF_INRAE=24.051;MAF_USDA=41.176
NC_035077.1	4984789	.	T	C	.	.	MAF_INRAE=1.667
NC_035077.1	4984804	.	T	G	.	.	MAF_USDA=4.098
NC_035077.1	4984806	.	G	A	.	.	MAF_USDA=9.167
NC_035077.1	4984809	.	T	C	.	.	MAF_USDA=1.639
NC_035077.1	4984810	.	A	G	.	.	MAF_INRAE=21.053;MAF_USDA=45.882
NC_035077.1	4984829	.	G	A	.	.	MAF_INRAE=33.544;MAF_USDA=32.353
NC_035077.1	4984830	.	T	C	.	.	MAF_INRAE=32.5;MAF_USDA=32.353
NC_035077.1	4984838	.	C	T	.	.	MAF_INRAE=1.667
NC_035077.1	4984842	.	T	C	.	.	MAF_USDA=2.459
NC_035077.1	4984843	.	G	T	.	.	MAF_USDA=2.459
NC_035077.1	4984884	.	C	T	.	.	MAF_INRAE=13.333;MAF_USDA=6.471
NC_035077.1	4984900	.	T	A	.	.	MAF_INRAE=22.152;MAF_USDA=22.941
NC_035077.1	4984917	.	C	A	.	.	MAF_INRAE=29.747;MAF_USDA=24.706
NC_035077.1	4984978	.	C	T	.	.	MAF_INRAE=43.038;MAF_USDA=45.238
NC_035077.1	4984996	.	A	G	.	.	MAF_INRAE=22.152;MAF_USDA=27.647
NC_035077.1	4985015	.	A	T	.	.	MAF_INRAE=25.949;MAF_USDA=45.181
NC_035077.1	4985026	.	A	C	.	.	MAF_INRAE=15.19;MAF_USDA=38.095
NC_035077.1	4985036	.	A	C	.	.	MAF_INRAE=15.19;MAF_USDA=38.235
NC_035077.1	4985065	.	G	A	.	.	MAF_INRAE=14.167;MAF_USDA=11.475
NC_035077.1	4985070	.	C	A	.	.	MAF_INRAE=12.5;MAF_USDA=11.475
NC_035077.1	4985073	.	T	C	.	.	MAF_INRAE=12.5;MAF_USDA=11.475
NC_035077.1	4985151	.	G	A	.	.	MAF_USDA=1.639
NC_035077.1	4985314	.	T	C	.	.	MAF_USDA=10.417
NC_035077.1	4985401	.	G	A	.	.	MAF_INRAE=1.667
NC_035077.1	4986311	.	A	G	.	.	MAF_USDA=1.765
NC_035077.1	4986361	.	G	T	.	.	MAF_USDA=19.643
NC_035077.1	4986365	.	C	T	.	.	MAF_USDA=33.529
NC_035077.1	4986378	.	G	C	.	.	MAF_USDA=22.917
NC_035077.1	4986390	.	A	G	.	.	MAF_USDA=40.588
NC_035077.1	4986393	.	T	A	.	.	MAF_USDA=31.765
NC_035077.1	4986409	.	T	A	.	.	MAF_USDA=34.706
NC_035077.1	4986418	.	T	A	.	.	MAF_USDA=21.176
NC_035077.1	4986432	.	G	A	.	.	MAF_USDA=37.5
NC_035077.1	4986464	.	G	T	.	.	MAF_USDA=32.353
NC_035077.1	4986499	.	G	A	.	.	MAF_USDA=5.294
NC_035077.1	4986507	.	G	T	.	.	MAF_USDA=3.279
NC_035077.1	4986552	.	A	T	.	.	MAF_USDA=1.639
NC_035077.1	4986601	.	C	A	.	.	MAF_INRAE=1.667;MAF_USDA=2.353
NC_035077.1	4986602	.	G	A	.	.	MAF_INRAE=44.304;MAF_USDA=32.941
NC_035077.1	4986621	.	G	T	.	.	MAF_INRAE=12.658;MAF_USDA=3.529
NC_035077.1	4986685	.	C	T	.	.	MAF_USDA=2.459
NC_035077.1	4986738	.	G	A	.	.	MAF_INRAE=42.405;MAF_USDA=16.471
NC_035077.1	4986843	.	C	T	.	.	MAF_USDA=1.639
NC_035077.1	4986847	.	A	C	.	.	MAF_INRAE=22.785;MAF_USDA=37.647
NC_035077.1	4986856	.	C	G	.	.	MAF_INRAE=1.667;MAF_USDA=1.765
NC_035077.1	4986913	.	C	G	.	.	MAF_USDA=2.459
NC_035077.1	4986962	.	T	C	.	.	MAF_USDA=6.471
NC_035077.1	4987019	.	G	A	.	.	MAF_USDA=11.765
NC_035077.1	4987110	.	G	A	.	.	MAF_INRAE=46.203;MAF_USDA=41.765
NC_035077.1	4987154	.	G	C	.	.	MAF_USDA=1.639
NC_035077.1	4987377	.	A	G	.	.	MAF_INRAE=21.519;MAF_USDA=33.529
NC_035077.1	4987392	.	T	C	.	.	MAF_INRAE=12.658;MAF_USDA=2.941
NC_035077.1	4987397	.	C	T	.	.	MAF_INRAE=12.658;MAF_USDA=3.529
NC_035077.1	4987412	.	T	C	.	.	MAF_INRAE=21.519;MAF_USDA=31.765
NC_035077.1	4987440	.	C	T	.	.	MAF_USDA=3.279
NC_035077.1	4987443	.	A	C	.	.	MAF_INRAE=48.101;MAF_USDA=31.176
NC_035077.1	4987452	.	A	T	.	.	MAF_INRAE=10.526
NC_035077.1	4987460	.	A	G	.	.	MAF_INRAE=30.0;MAF_USDA=30.0
NC_035077.1	4987537	.	T	A	.	.	MAF_INRAE=29.114;MAF_USDA=29.412
NC_035077.1	4987539	.	G	T	.	.	MAF_USDA=9.836
NC_035077.1	4987562	.	G	T	.	.	MAF_USDA=7.377
NC_035077.1	4987565	.	T	C	.	.	MAF_USDA=1.639
NC_035077.1	4987566	.	C	T	.	.	MAF_USDA=2.459
NC_035077.1	4987585	.	A	T	.	.	MAF_INRAE=22.785;MAF_USDA=37.647
NC_035077.1	4987592	.	G	A	.	.	MAF_USDA=11.176
NC_035077.1	4987657	.	G	T	.	.	MAF_INRAE=47.468;MAF_USDA=30.588
NC_035077.1	4987670	.	T	C	.	.	MAF_USDA=1.639
NC_035077.1	4987707	.	G	A	.	.	MAF_USDA=2.941
NC_035077.1	4987731	.	T	C	.	.	MAF_USDA=1.639
NC_035077.1	4987784	.	C	A	.	.	MAF_INRAE=21.519;MAF_USDA=31.765
NC_035077.1	4987787	.	T	A	.	.	MAF_USDA=7.377
NC_035077.1	4987805	.	G	C	.	.	MAF_USDA=3.279
NC_035077.1	4987832	.	G	T	.	.	MAF_INRAE=48.101;MAF_USDA=32.941
NC_035077.1	4987835	.	C	G	.	.	MAF_INRAE=46.667;MAF_USDA=30.588
NC_035077.1	4987841	.	G	A	.	.	MAF_INRAE=11.667;MAF_USDA=13.934
NC_035077.1	4987861	.	A	G	.	.	MAF_USDA=3.333
NC_035077.1	4987864	.	A	T	.	.	MAF_INRAE=12.658;MAF_USDA=10.417
NC_035077.1	4987875	.	T	C	.	.	MAF_INRAE=12.025;MAF_USDA=5.294
NC_035077.1	4987896	.	T	C	.	.	MAF_INRAE=12.658
NC_035077.1	4987900	.	G	A	.	.	MAF_INRAE=10.833;MAF_USDA=10.417
NC_035077.1	4987901	.	T	A	.	.	MAF_INRAE=11.667;MAF_USDA=8.333
NC_035077.1	4987902	.	A	T	.	.	MAF_USDA=1.639
NC_035077.1	4987945	.	T	C	.	.	MAF_USDA=2.459
NC_035077.1	4987948	.	G	C	.	.	MAF_USDA=4.118
NC_035077.1	4987953	.	C	A	.	.	MAF_USDA=4.706
NC_035077.1	4988129	.	T	A	.	.	MAF_USDA=12.5
NC_035077.1	4988174	.	T	G	.	.	MAF_USDA=14.583
NC_035077.1	4988606	.	T	G	.	.	MAF_USDA=3.448
NC_035077.1	4988641	.	A	T	.	.	MAF_INRAE=44.937;MAF_USDA=27.083
NC_035077.1	4988646	.	A	C	.	.	MAF_INRAE=40.506;MAF_USDA=33.929
NC_035077.1	4988654	.	T	A	.	.	MAF_INRAE=5.263
NC_035077.1	4988761	.	C	T	.	.	MAF_INRAE=21.519;MAF_USDA=21.429
NC_035077.1	4988786	.	C	T	.	.	MAF_USDA=3.333
NC_035077.1	4988846	.	T	G	.	.	MAF_INRAE=12.5;MAF_USDA=2.459
NC_035077.1	4988856	.	A	C	.	.	MAF_INRAE=18.333;MAF_USDA=2.083
NC_035077.1	4988862	.	C	A	.	.	MAF_USDA=8.197
NC_035077.1	4988874	.	G	A	.	.	MAF_USDA=2.083
NC_035077.1	4988884	.	T	C	.	.	MAF_INRAE=12.5;MAF_USDA=3.279
NC_035077.1	4988886	.	C	A	.	.	MAF_INRAE=12.658;MAF_USDA=2.941
NC_035077.1	4988993	.	G	A	.	.	MAF_USDA=8.197
NC_035077.1	4988999	.	C	T	.	.	MAF_INRAE=30.833;MAF_USDA=5.882
NC_035077.1	4989012	.	C	A	.	.	MAF_INRAE=30.833;MAF_USDA=6.471
NC_035077.1	4989013	.	A	C	.	.	MAF_INRAE=26.582;MAF_USDA=33.529
NC_035077.1	4989026	.	G	A	.	.	MAF_INRAE=1.667;MAF_USDA=2.083
NC_035077.1	4989028	.	C	T	.	.	MAF_USDA=2.353
NC_035077.1	4989029	.	A	G	.	.	MAF_INRAE=16.667;MAF_USDA=15.574
NC_035077.1	4989172	.	A	T	.	.	MAF_INRAE=44.167;MAF_USDA=47.647
NC_035077.1	4989176	.	A	G	.	.	MAF_INRAE=44.167;MAF_USDA=47.647
NC_035077.1	4989182	.	T	G	.	.	MAF_USDA=2.083
NC_035077.1	4989183	.	T	C	.	.	MAF_USDA=1.639
NC_035077.1	4989207	.	A	T	.	.	MAF_INRAE=49.367;MAF_USDA=37.647
NC_035077.1	4989266	.	G	C	.	.	MAF_USDA=2.459
NC_035077.1	4989282	.	A	G	.	.	MAF_INRAE=11.667;MAF_USDA=11.31
NC_035077.1	4989322	.	T	C	.	.	MAF_INRAE=26.667;MAF_USDA=41.667
NC_035077.1	4989359	.	T	C	.	.	MAF_USDA=47.917
NC_035077.1	4989376	.	G	A	.	.	MAF_INRAE=25.949;MAF_USDA=42.941
NC_035077.1	4989389	.	C	T	.	.	MAF_INRAE=27.215;MAF_USDA=42.941
NC_035077.1	4989409	.	G	T	.	.	MAF_INRAE=39.241;MAF_USDA=42.941
NC_035077.1	4989449	.	C	G	.	.	MAF_INRAE=25.316;MAF_USDA=15.294
NC_035077.1	4989546	.	C	T	.	.	MAF_INRAE=21.519;MAF_USDA=21.176
NC_035077.1	4989566	.	A	T	.	.	MAF_INRAE=16.667;MAF_USDA=2.353
NC_035077.1	4989573	.	C	T	.	.	MAF_INRAE=31.667;MAF_USDA=22.024
NC_035077.1	4989603	.	T	A	.	.	MAF_USDA=1.639
NC_035077.1	4989623	.	A	T	.	.	MAF_INRAE=10.759;MAF_USDA=31.176
NC_035077.1	4989626	.	T	G	.	.	MAF_USDA=1.639
NC_035077.1	4989638	.	A	T	.	.	MAF_USDA=1.765
NC_035077.1	4989682	.	C	T	.	.	MAF_INRAE=33.544;MAF_USDA=32.941
NC_035077.1	4989701	.	A	G	.	.	MAF_INRAE=15.789;MAF_USDA=4.118
NC_035077.1	4989728	.	G	T	.	.	MAF_INRAE=35.0;MAF_USDA=44.118
NC_035077.1	4989739	.	C	T	.	.	MAF_INRAE=35.0;MAF_USDA=18.75
NC_035077.1	4989747	.	C	A	.	.	MAF_INRAE=35.833;MAF_USDA=44.118
NC_035077.1	4989766	.	T	G	.	.	MAF_USDA=18.75
NC_035077.1	4989784	.	T	G	.	.	MAF_INRAE=6.667;MAF_USDA=2.353
NC_035077.1	4989785	.	A	C	.	.	MAF_INRAE=37.5;MAF_USDA=47.647
NC_035077.1	4989823	.	A	G	.	.	MAF_INRAE=8.861
NC_035077.1	4989843	.	C	A	.	.	MAF_INRAE=5.0;MAF_USDA=2.353
NC_035077.1	4989844	.	G	A	.	.	MAF_INRAE=16.667;MAF_USDA=8.824
NC_035077.1	4989894	.	G	A	.	.	MAF_INRAE=10.759;MAF_USDA=30.588
NC_035077.1	4989955	.	C	G	.	.	MAF_USDA=1.765
NC_035077.1	4989964	.	T	G	.	.	MAF_USDA=1.639
NC_035077.1	4989972	.	G	A	.	.	MAF_USDA=5.882
NC_035077.1	4989980	.	T	G	.	.	MAF_INRAE=31.667;MAF_USDA=22.941
NC_035077.1	4989993	.	A	C	.	.	MAF_INRAE=34.167;MAF_USDA=21.176
NC_035077.1	4990025	.	C	A	.	.	MAF_USDA=1.639
NC_035077.1	4990046	.	A	C	.	.	MAF_INRAE=31.667;MAF_USDA=18.75
NC_035077.1	4990054	.	T	C	.	.	MAF_USDA=1.639
NC_035077.1	4990059	.	C	T	.	.	MAF_INRAE=18.333;MAF_USDA=32.353
NC_035077.1	4990067	.	C	A	.	.	MAF_USDA=1.639
NC_035077.1	4990090	.	C	T	.	.	MAF_INRAE=39.167;MAF_USDA=37.059
NC_035077.1	4990099	.	A	G	.	.	MAF_INRAE=39.167;MAF_USDA=44.118
NC_035077.1	4990239	.	T	C	.	.	MAF_INRAE=12.5;MAF_USDA=7.738
NC_035077.1	4990265	.	G	A	.	.	MAF_USDA=5.0
NC_035077.1	4990266	.	A	C	.	.	MAF_USDA=5.0
NC_035077.1	4990281	.	C	T	.	.	MAF_USDA=5.833
NC_035077.1	4990301	.	C	A	.	.	MAF_INRAE=31.667;MAF_USDA=18.824
NC_035077.1	4990312	.	A	G	.	.	MAF_INRAE=13.333;MAF_USDA=2.941
NC_035077.1	4990314	.	T	C	.	.	MAF_INRAE=13.333;MAF_USDA=2.941
NC_035077.1	4990316	.	A	C	.	.	MAF_INRAE=13.333;MAF_USDA=2.941
NC_035077.1	4990317	.	C	T	.	.	MAF_INRAE=13.333;MAF_USDA=2.941
NC_035077.1	4990330	.	G	A	.	.	MAF_INRAE=13.333;MAF_USDA=2.941
NC_035077.1	4990332	.	C	T	.	.	MAF_INRAE=47.5
NC_035077.1	4990333	.	A	C	.	.	MAF_INRAE=39.167
NC_035077.1	4990334	.	G	T	.	.	MAF_INRAE=13.333;MAF_USDA=2.941
NC_035077.1	4990336	.	C	T	.	.	MAF_INRAE=39.167
NC_035077.1	4990340	.	A	T	.	.	MAF_INRAE=47.5
NC_035077.1	4990349	.	A	G	.	.	MAF_USDA=6.557
NC_035077.1	4990355	.	T	A	.	.	MAF_USDA=3.279
NC_035077.1	4990413	.	G	A	.	.	MAF_INRAE=10.759;MAF_USDA=21.765
NC_035077.1	4990435	.	G	T	.	.	MAF_INRAE=17.5
NC_035077.1	4990450	.	G	T	.	.	MAF_INRAE=21.667
NC_035077.1	4990454	.	C	T	.	.	MAF_INRAE=18.333
NC_035077.1	4990486	.	G	A	.	.	MAF_INRAE=45.0;MAF_USDA=18.033
NC_035077.1	4990541	.	A	G	.	.	MAF_USDA=4.918
NC_035077.1	4990555	.	G	T	.	.	MAF_INRAE=1.667
NC_035077.1	4990556	.	G	T	.	.	MAF_INRAE=16.667;MAF_USDA=29.412
NC_035077.1	4990557	.	A	C	.	.	MAF_USDA=1.639
NC_035077.1	4990562	.	C	A	.	.	MAF_INRAE=17.5;MAF_USDA=1.176
NC_035077.1	4990568	.	C	A	.	.	MAF_INRAE=16.667
NC_035077.1	4990602	.	A	T	.	.	MAF_USDA=1.639
NC_035077.1	4990658	.	T	C	.	.	MAF_INRAE=29.167;MAF_USDA=23.529
NC_035077.1	4990715	.	C	T	.	.	MAF_INRAE=7.5
NC_035077.1	4990716	.	A	G	.	.	MAF_INRAE=7.5
NC_035077.1	4990748	.	T	C	.	.	MAF_INRAE=32.278;MAF_USDA=40.0
NC_035077.1	4990777	.	C	A	.	.	MAF_USDA=4.098
NC_035077.1	4990791	.	C	T	.	.	MAF_USDA=1.639
NC_035077.1	4990810	.	A	T	.	.	MAF_USDA=1.639
NC_035077.1	4990819	.	G	A	.	.	MAF_USDA=1.639
NC_035077.1	4990847	.	C	A	.	.	MAF_USDA=11.176
NC_035077.1	4990949	.	A	C	.	.	MAF_USDA=12.353
NC_035077.1	4990951	.	A	C	.	.	MAF_USDA=2.459
NC_035077.1	4990964	.	A	G	.	.	MAF_INRAE=16.667;MAF_USDA=2.353
NC_035077.1	4991186	.	G	A	.	.	MAF_USDA=12.941
NC_035077.1	4991212	.	C	T	.	.	MAF_USDA=2.459
NC_035077.1	4991225	.	G	A	.	.	MAF_INRAE=43.038;MAF_USDA=44.118
NC_035077.1	4991226	.	T	G	.	.	MAF_INRAE=48.333;MAF_USDA=44.118
NC_035077.1	4991250	.	T	C	.	.	MAF_USDA=4.098
NC_035077.1	4991270	.	A	G	.	.	MAF_INRAE=43.038;MAF_USDA=47.059
NC_035077.1	4991275	.	G	T	.	.	MAF_INRAE=43.671;MAF_USDA=37.5
NC_035077.1	4991310	.	C	T	.	.	MAF_INRAE=44.167;MAF_USDA=22.024
NC_035077.1	4991317	.	A	T	.	.	MAF_USDA=10.714
NC_035077.1	4991334	.	C	A	.	.	MAF_USDA=2.5
NC_035077.1	4991335	.	T	C	.	.	MAF_INRAE=3.333;MAF_USDA=9.524
NC_035077.1	4991363	.	G	A	.	.	MAF_USDA=13.095
NC_035077.1	4991408	.	C	T	.	.	MAF_INRAE=5.0
NC_035077.1	4991464	.	A	T	.	.	MAF_INRAE=38.333
NC_035077.1	4991489	.	G	A	.	.	MAF_INRAE=30.833;MAF_USDA=17.262
NC_035077.1	4991534	.	A	G	.	.	MAF_INRAE=15.833
NC_035077.1	4991559	.	C	T	.	.	MAF_USDA=5.357
NC_035077.1	4991567	.	A	G	.	.	MAF_INRAE=14.167
NC_035077.1	4991568	.	G	A	.	.	MAF_USDA=3.333
NC_035077.1	4991604	.	A	G	.	.	MAF_USDA=8.929
NC_035077.1	4991621	.	G	T	.	.	MAF_USDA=3.333
NC_035077.1	4991632	.	T	A	.	.	MAF_INRAE=5.833
NC_035077.1	4991638	.	C	T	.	.	MAF_INRAE=4.167
NC_035077.1	4991643	.	A	C	.	.	MAF_INRAE=48.333;MAF_USDA=33.929
NC_035077.1	4991647	.	A	T	.	.	MAF_INRAE=5.0;MAF_USDA=7.5
NC_035077.1	4991652	.	T	C	.	.	MAF_USDA=4.167
NC_035077.1	4991666	.	C	T	.	.	MAF_INRAE=33.333
NC_035077.1	4991674	.	A	G	.	.	MAF_INRAE=35.833
NC_035077.1	4991698	.	C	G	.	.	MAF_INRAE=40.833
NC_035077.1	4991699	.	G	A	.	.	MAF_USDA=6.667
NC_035077.1	4991730	.	G	C	.	.	MAF_INRAE=2.5
NC_035077.1	4991743	.	C	A	.	.	MAF_USDA=5.0
NC_035077.1	4991757	.	C	A	.	.	MAF_INRAE=34.167
NC_035077.1	4991789	.	C	T	.	.	MAF_INRAE=36.667
NC_035077.1	4991819	.	T	C	.	.	MAF_USDA=10.833
NC_035077.1	4991831	.	G	A	.	.	MAF_INRAE=5.833;MAF_USDA=3.571
NC_035077.1	4991908	.	T	C	.	.	MAF_USDA=3.571
NC_035077.1	4991911	.	T	A	.	.	MAF_INRAE=6.667;MAF_USDA=5.952
NC_035077.1	4991965	.	C	G	.	.	MAF_USDA=2.5
NC_035077.1	4991980	.	T	A	.	.	MAF_USDA=1.667
NC_035077.1	4991981	.	G	T	.	.	MAF_USDA=5.0
NC_035077.1	4992011	.	A	G	.	.	MAF_INRAE=9.167;MAF_USDA=8.333
NC_035077.1	4992049	.	C	T	.	.	MAF_INRAE=24.167
NC_035077.1	4992080	.	C	A	.	.	MAF_INRAE=17.5
NC_035077.1	4992089	.	C	A	.	.	MAF_INRAE=5.0
NC_035077.1	4992109	.	C	G	.	.	MAF_INRAE=4.167
NC_035077.1	4992111	.	A	G	.	.	MAF_INRAE=4.167
NC_035077.1	4992180	.	C	A	.	.	MAF_USDA=5.357
NC_035077.1	4992185	.	C	A	.	.	MAF_INRAE=43.038;MAF_USDA=38.69
NC_035077.1	4992310	.	G	T	.	.	MAF_USDA=5.0
NC_035077.1	4992334	.	C	A	.	.	MAF_INRAE=18.333;MAF_USDA=24.167
NC_035077.1	4992339	.	C	G	.	.	MAF_INRAE=18.333;MAF_USDA=22.024
NC_035077.1	4992348	.	C	T	.	.	MAF_USDA=4.167
NC_035077.1	4992352	.	G	A	.	.	MAF_USDA=4.167
NC_035077.1	4992355	.	C	T	.	.	MAF_USDA=5.0
NC_035077.1	4992357	.	C	T	.	.	MAF_USDA=5.0
NC_035077.1	4992418	.	T	G	.	.	MAF_INRAE=38.333
NC_035077.1	4992420	.	C	A	.	.	MAF_INRAE=38.333;MAF_USDA=36.667
NC_035077.1	4992423	.	T	G	.	.	MAF_INRAE=38.333;MAF_USDA=35.833
NC_035077.1	4992431	.	C	A	.	.	MAF_USDA=1.667
NC_035077.1	4992448	.	A	G	.	.	MAF_USDA=15.833
NC_035077.1	4992473	.	T	C	.	.	MAF_INRAE=36.667;MAF_USDA=14.167
NC_035077.1	4992479	.	C	G	.	.	MAF_INRAE=9.167;MAF_USDA=2.5
NC_035077.1	4992505	.	T	C	.	.	MAF_INRAE=12.5;MAF_USDA=10.417
NC_035077.1	4992573	.	C	T	.	.	MAF_INRAE=30.833;MAF_USDA=15.476
NC_035077.1	4992579	.	C	A	.	.	MAF_INRAE=18.333;MAF_USDA=18.75
NC_035077.1	4992581	.	C	T	.	.	MAF_INRAE=18.333;MAF_USDA=39.286
NC_035077.1	4992593	.	T	G	.	.	MAF_INRAE=30.833;MAF_USDA=16.265
NC_035077.1	4992594	.	A	T	.	.	MAF_INRAE=30.833
NC_035077.1	4992618	.	C	G	.	.	MAF_USDA=6.25
NC_035077.1	4992634	.	C	T	.	.	MAF_INRAE=48.333;MAF_USDA=31.25
NC_035077.1	4992663	.	A	T	.	.	MAF_USDA=1.667
NC_035077.1	4992673	.	T	G	.	.	MAF_USDA=10.833
NC_035077.1	4992683	.	A	T	.	.	MAF_INRAE=42.405;MAF_USDA=16.667
NC_035077.1	4992684	.	G	T	.	.	MAF_INRAE=37.5;MAF_USDA=16.667
NC_035077.1	4992699	.	T	G	.	.	MAF_USDA=5.833
NC_035077.1	4992701	.	G	A	.	.	MAF_USDA=5.0
NC_035077.1	4992706	.	C	T	.	.	MAF_USDA=1.667
NC_035077.1	4992717	.	G	A	.	.	MAF_USDA=1.667
NC_035077.1	4992722	.	C	T	.	.	MAF_USDA=3.333
NC_035077.1	4992768	.	C	A	.	.	MAF_INRAE=18.354;MAF_USDA=8.333
NC_035077.1	4992769	.	A	T	.	.	MAF_INRAE=17.5;MAF_USDA=8.333
NC_035077.1	4992778	.	A	G	.	.	MAF_USDA=1.667
NC_035077.1	4992790	.	T	G,C	.	.	MAF_INRAE=18.354;MAF_USDA=2.083
NC_035077.1	4992795	.	T	G	.	.	MAF_INRAE=18.354;MAF_USDA=2.083
NC_035077.1	4992815	.	T	C	.	.	MAF_USDA=5.0
NC_035077.1	4992827	.	C	T	.	.	MAF_INRAE=5.263
NC_035077.1	4992894	.	C	A	.	.	MAF_USDA=3.279
NC_035077.1	4992932	.	G	A	.	.	MAF_INRAE=1.667
NC_035077.1	4992938	.	T	A	.	.	MAF_INRAE=18.354;MAF_USDA=8.824
NC_035077.1	4992977	.	T	C	.	.	MAF_INRAE=42.405;MAF_USDA=37.647
NC_035077.1	4992983	.	C	T	.	.	MAF_USDA=1.639
NC_035077.1	4993048	.	C	T	.	.	MAF_INRAE=48.101;MAF_USDA=48.235
NC_035077.1	4993072	.	T	A	.	.	MAF_INRAE=24.684;MAF_USDA=23.529
NC_035077.1	4993080	.	T	C	.	.	MAF_INRAE=13.924;MAF_USDA=4.118
NC_035077.1	4993108	.	A	T	.	.	MAF_INRAE=40.506;MAF_USDA=26.471
NC_035077.1	4993119	.	G	T	.	.	MAF_INRAE=18.354;MAF_USDA=7.647
NC_035077.1	4993133	.	A	G	.	.	MAF_INRAE=32.278;MAF_USDA=16.471
NC_035077.1	4993141	.	T	A	.	.	MAF_INRAE=34.81;MAF_USDA=45.882
NC_035077.1	4993145	.	T	C	.	.	MAF_INRAE=3.333
NC_035077.1	4993236	.	T	C	.	.	MAF_INRAE=38.608
NC_035077.1	4993240	.	G	C	.	.	MAF_INRAE=46.667
NC_035077.1	4993262	.	T	C	.	.	MAF_INRAE=19.62;MAF_USDA=9.412
NC_035077.1	4993267	.	T	C	.	.	MAF_INRAE=32.911;MAF_USDA=49.412
NC_035077.1	4993269	.	C	T	.	.	MAF_INRAE=19.62;MAF_USDA=9.412
NC_035077.1	4993270	.	A	G	.	.	MAF_INRAE=19.167;MAF_USDA=9.412
NC_035077.1	4993271	.	C	T	.	.	MAF_INRAE=18.333;MAF_USDA=9.412
NC_035077.1	4993274	.	C	T	.	.	MAF_INRAE=18.333;MAF_USDA=9.412
NC_035077.1	4993293	.	A	G	.	.	MAF_INRAE=18.354;MAF_USDA=9.412
NC_035077.1	4993298	.	A	G	.	.	MAF_USDA=1.639
NC_035077.1	4993299	.	G	A	.	.	MAF_INRAE=44.937;MAF_USDA=34.706
NC_035077.1	4993322	.	A	T	.	.	MAF_INRAE=24.684;MAF_USDA=26.471
NC_035077.1	4993324	.	A	G	.	.	MAF_INRAE=32.911;MAF_USDA=48.235
NC_035077.1	4993379	.	T	C	.	.	MAF_INRAE=32.911;MAF_USDA=44.706
NC_035077.1	4993437	.	T	C	.	.	MAF_INRAE=20.833
NC_035077.1	4993458	.	C	A	.	.	MAF_INRAE=12.658;MAF_USDA=4.118
NC_035077.1	4993491	.	A	C	.	.	MAF_INRAE=41.772;MAF_USDA=28.235
NC_035077.1	4993963	.	G	T	.	.	MAF_INRAE=18.987
NC_035077.1	4994018	.	G	A	.	.	MAF_INRAE=18.354;MAF_USDA=7.647
NC_035077.1	4994122	.	T	C	.	.	MAF_USDA=10.87
NC_035077.1	4994127	.	C	T	.	.	MAF_USDA=13.043
NC_035077.1	4994214	.	A	C	.	.	MAF_USDA=2.459
NC_035077.1	4994240	.	T	C	.	.	MAF_USDA=37.952
NC_035077.1	4994259	.	A	T	.	.	MAF_USDA=31.765
NC_035077.1	4994263	.	G	A	.	.	MAF_USDA=31.176
NC_035077.1	4994292	.	G	A	.	.	MAF_USDA=1.639
NC_035077.1	4994295	.	T	G	.	.	MAF_USDA=8.235
NC_035077.1	4994304	.	C	T	.	.	MAF_USDA=5.738
NC_035077.1	4994308	.	A	G	.	.	MAF_USDA=23.529
NC_035077.1	4994319	.	G	A	.	.	MAF_INRAE=24.684;MAF_USDA=15.294
NC_035077.1	4994336	.	C	T	.	.	MAF_INRAE=37.342;MAF_USDA=25.0
NC_035077.1	4994454	.	T	C	.	.	MAF_INRAE=24.684;MAF_USDA=30.588
NC_035077.1	4994467	.	C	G	.	.	MAF_USDA=4.918
NC_035077.1	4994487	.	C	A	.	.	MAF_USDA=31.25
NC_035077.1	4994498	.	G	T	.	.	MAF_USDA=14.754
NC_035077.1	4994500	.	C	A	.	.	MAF_INRAE=21.053;MAF_USDA=31.176
NC_035077.1	4994591	.	C	T	.	.	MAF_INRAE=5.263;MAF_USDA=8.235
NC_035077.1	4994611	.	C	T	.	.	MAF_INRAE=11.667;MAF_USDA=2.459
NC_035077.1	4994617	.	G	A	.	.	MAF_USDA=10.656
NC_035077.1	4994621	.	C	G	.	.	MAF_USDA=3.279
NC_035077.1	4994629	.	A	G	.	.	MAF_INRAE=31.013;MAF_USDA=30.0
NC_035077.1	4994633	.	T	C	.	.	MAF_INRAE=24.051;MAF_USDA=23.529
NC_035077.1	4994815	.	C	A	.	.	MAF_INRAE=1.667
NC_035077.1	4994833	.	T	C	.	.	MAF_INRAE=22.152;MAF_USDA=3.529
NC_035077.1	4994840	.	T	C	.	.	MAF_INRAE=22.152;MAF_USDA=3.529
NC_035077.1	4994843	.	T	A	.	.	MAF_INRAE=12.5;MAF_USDA=45.882
NC_035077.1	4994847	.	C	T	.	.	MAF_INRAE=31.646;MAF_USDA=37.059
NC_035077.1	4994902	.	A	C	.	.	MAF_INRAE=41.772;MAF_USDA=39.412
NC_035077.1	4994921	.	A	C	.	.	MAF_INRAE=1.667
NC_035077.1	4994931	.	C	T	.	.	MAF_INRAE=41.772;MAF_USDA=31.765
NC_035077.1	4994968	.	T	G	.	.	MAF_INRAE=4.43;MAF_USDA=40.0
NC_035077.1	4994980	.	A	G	.	.	MAF_INRAE=1.667;MAF_USDA=11.765
NC_035077.1	4995010	.	G	A	.	.	MAF_INRAE=1.667
NC_035077.1	4995021	.	A	T	.	.	MAF_USDA=18.235
NC_035077.1	4995022	.	A	G	.	.	MAF_USDA=18.235
NC_035077.1	4995031	.	C	T	.	.	MAF_USDA=4.098
NC_035077.1	4995066	.	T	C	.	.	MAF_INRAE=1.667
NC_035077.1	4995081	.	T	G	.	.	MAF_USDA=4.706
NC_035077.1	4995114	.	T	A	.	.	MAF_USDA=1.639
NC_035077.1	4995133	.	G	C	.	.	MAF_INRAE=14.167;MAF_USDA=21.765
NC_035077.1	4995142	.	T	A	.	.	MAF_USDA=3.279
NC_035077.1	4995148	.	T	A	.	.	MAF_USDA=45.833
NC_035077.1	4995184	.	G	C	.	.	MAF_INRAE=36.842;MAF_USDA=16.667
NC_035077.1	4995206	.	G	A	.	.	MAF_USDA=1.639
NC_035077.1	4995208	.	G	A	.	.	MAF_USDA=1.639
NC_035077.1	4995220	.	A	C	.	.	MAF_INRAE=17.5;MAF_USDA=44.706
NC_035077.1	4995298	.	A	G	.	.	MAF_INRAE=39.241;MAF_USDA=41.765
NC_035077.1	4995320	.	A	G	.	.	MAF_USDA=11.475
NC_035077.1	4995350	.	T	A	.	.	MAF_INRAE=48.101;MAF_USDA=48.235
NC_035077.1	4995351	.	C	T	.	.	MAF_INRAE=45.0;MAF_USDA=48.235
NC_035077.1	4995399	.	T	G	.	.	MAF_USDA=12.295
NC_035077.1	4995408	.	G	C	.	.	MAF_USDA=1.639
NC_035077.1	4995444	.	G	T	.	.	MAF_USDA=8.197
NC_035077.1	4995518	.	T	A	.	.	MAF_USDA=13.115
NC_035077.1	4995528	.	G	T	.	.	MAF_USDA=1.639
NC_035077.1	4995538	.	C	T	.	.	MAF_USDA=1.639
NC_035077.1	4995620	.	A	C	.	.	MAF_USDA=1.639
NC_035077.1	4995621	.	G	A	.	.	MAF_USDA=1.639
NC_035077.1	4995644	.	A	G	.	.	MAF_USDA=20.0
NC_035077.1	4995671	.	C	T	.	.	MAF_USDA=7.377
NC_035077.1	4995727	.	G	T	.	.	MAF_INRAE=45.833;MAF_USDA=42.353
NC_035077.1	4995753	.	A	C	.	.	MAF_INRAE=44.167;MAF_USDA=49.412
NC_035077.1	4995765	.	G	T	.	.	MAF_INRAE=1.667
NC_035077.1	4995813	.	T	C	.	.	MAF_USDA=10.588
NC_035077.1	4995871	.	C	G	.	.	MAF_INRAE=45.833;MAF_USDA=42.941
NC_035077.1	4995877	.	T	C	.	.	MAF_USDA=1.639
NC_035077.1	4995878	.	C	A	.	.	MAF_INRAE=45.833;MAF_USDA=37.647
NC_035077.1	4995942	.	T	A	.	.	MAF_USDA=1.639
NC_035077.1	4995946	.	A	C	.	.	MAF_INRAE=45.833;MAF_USDA=42.941
NC_035077.1	4995982	.	T	A	.	.	MAF_USDA=2.586
NC_035077.1	4995983	.	T	A	.	.	MAF_USDA=2.459
NC_035077.1	4995985	.	T	C	.	.	MAF_USDA=2.459
NC_035077.1	4996003	.	T	G	.	.	MAF_USDA=38.235
NC_035077.1	4996038	.	T	G	.	.	MAF_INRAE=37.975;MAF_USDA=38.235
NC_035077.1	4996045	.	T	A	.	.	MAF_INRAE=1.667
NC_035077.1	4996110	.	A	T	.	.	MAF_USDA=1.639
NC_035077.1	4996177	.	T	G	.	.	MAF_INRAE=40.506;MAF_USDA=8.333
NC_035077.1	4996250	.	C	G	.	.	MAF_USDA=10.417
NC_035077.1	4996317	.	T	A	.	.	MAF_USDA=8.333
NC_035077.1	4996322	.	G	T	.	.	MAF_INRAE=21.519;MAF_USDA=12.941
NC_035077.1	4996347	.	C	A	.	.	MAF_INRAE=24.051;MAF_USDA=14.706
NC_035077.1	4996365	.	T	C	.	.	MAF_USDA=12.295
NC_035077.1	4996389	.	T	C	.	.	MAF_USDA=12.295
NC_035077.1	4996392	.	T	A	.	.	MAF_INRAE=36.709;MAF_USDA=39.412
NC_035077.1	4996586	.	A	G	.	.	MAF_USDA=12.295
NC_035077.1	4996601	.	A	C	.	.	MAF_USDA=1.639
NC_035077.1	4996606	.	G	T	.	.	MAF_USDA=13.115
NC_035077.1	4996618	.	A	G	.	.	MAF_USDA=13.115
NC_035077.1	4996634	.	G	A	.	.	MAF_USDA=13.115
NC_035077.1	4996735	.	A	C	.	.	MAF_USDA=7.377
NC_035077.1	4996739	.	C	T	.	.	MAF_INRAE=34.177;MAF_USDA=42.353
NC_035077.1	4996756	.	C	T	.	.	MAF_INRAE=14.167;MAF_USDA=11.475
NC_035077.1	4996770	.	A	G	.	.	MAF_INRAE=37.342;MAF_USDA=48.824
NC_035077.1	4996773	.	A	T	.	.	MAF_USDA=12.295
NC_035077.1	4996808	.	T	C	.	.	MAF_USDA=13.115
NC_035077.1	4996840	.	T	G	.	.	MAF_USDA=13.934
NC_035077.1	4996858	.	T	C	.	.	MAF_USDA=9.016
NC_035077.1	4996866	.	A	G	.	.	MAF_INRAE=36.076;MAF_USDA=48.235
NC_035077.1	4996958	.	T	G	.	.	MAF_USDA=1.639
NC_035077.1	4997634	.	T	A	.	.	MAF_USDA=7.627
NC_035077.1	4997635	.	T	C	.	.	MAF_USDA=1.695
NC_035077.1	4997651	.	A	G	.	.	MAF_USDA=6.897
NC_035077.1	4997656	.	A	T	.	.	MAF_USDA=2.083
NC_035077.1	4997657	.	T	C	.	.	MAF_USDA=2.083
NC_035077.1	4997676	.	T	G	.	.	MAF_USDA=2.586
NC_035077.1	4997677	.	G	A	.	.	MAF_USDA=8.537
NC_035077.1	4997678	.	A	T	.	.	MAF_USDA=4.31
NC_035077.1	4997700	.	A	T	.	.	MAF_USDA=6.78
NC_035077.1	4997701	.	C	T	.	.	MAF_USDA=3.39
NC_035077.1	4997705	.	C	A	.	.	MAF_USDA=1.695
NC_035077.1	4997722	.	A	T	.	.	MAF_USDA=5.932
NC_035077.1	4997739	.	G	A	.	.	MAF_USDA=9.639
NC_035077.1	4997744	.	T	A	.	.	MAF_USDA=6.897
NC_035077.1	4997763	.	A	G	.	.	MAF_INRAE=20.253;MAF_USDA=5.422
NC_035077.1	4997804	.	C	G	.	.	MAF_INRAE=1.667
NC_035077.1	4997807	.	T	G	.	.	MAF_INRAE=13.333
NC_035077.1	4997810	.	C	T	.	.	MAF_INRAE=1.667
NC_035077.1	4997857	.	G	A	.	.	MAF_INRAE=42.105;MAF_USDA=47.059
NC_035077.1	4997881	.	T	G	.	.	MAF_USDA=47.059
NC_035077.1	4997882	.	T	G	.	.	MAF_USDA=47.059
NC_035077.1	4997883	.	G	A	.	.	MAF_USDA=3.279
NC_035077.1	4997888	.	G	T	.	.	MAF_USDA=2.459
NC_035077.1	4997934	.	A	G	.	.	MAF_USDA=1.639
NC_035077.1	4997938	.	C	A	.	.	MAF_INRAE=42.105;MAF_USDA=31.176
NC_035077.1	4997962	.	G	C	.	.	MAF_INRAE=42.105;MAF_USDA=25.294
NC_035077.1	4997973	.	C	T	.	.	MAF_INRAE=42.105;MAF_USDA=25.882
NC_035077.1	4997992	.	A	C	.	.	MAF_INRAE=42.105;MAF_USDA=29.167
NC_035077.1	4998000	.	T	C	.	.	MAF_INRAE=42.105;MAF_USDA=29.167
NC_035077.1	4998003	.	A	G	.	.	MAF_USDA=29.167
NC_035077.1	4998013	.	A	G	.	.	MAF_INRAE=42.105;MAF_USDA=29.167
NC_035077.1	4998026	.	T	C	.	.	MAF_INRAE=36.842;MAF_USDA=18.75
NC_035077.1	4998027	.	T	C	.	.	MAF_USDA=31.25
NC_035077.1	4998036	.	C	T	.	.	MAF_USDA=2.459
NC_035077.1	4998055	.	G	A	.	.	MAF_USDA=12.5
NC_035077.1	4998078	.	T	A	.	.	MAF_USDA=7.229
NC_035077.1	4998080	.	T	C	.	.	MAF_USDA=13.253
NC_035077.1	4998086	.	C	A	.	.	MAF_USDA=13.69
NC_035077.1	4998096	.	G	A	.	.	MAF_USDA=43.75
NC_035077.1	4998127	.	G	T	.	.	MAF_USDA=36.957
NC_035077.1	4998129	.	A	C	.	.	MAF_USDA=39.13
NC_035077.1	4998134	.	T	G	.	.	MAF_USDA=36.957
NC_035077.1	4998148	.	C	A	.	.	MAF_USDA=8.696
NC_035077.1	4998153	.	G	A	.	.	MAF_USDA=39.13
NC_035077.1	4998323	.	T	C	.	.	MAF_USDA=45.652
NC_035077.1	4998341	.	A	G	.	.	MAF_USDA=17.857
NC_035077.1	4998357	.	T	A	.	.	MAF_USDA=2.381
NC_035077.1	4998365	.	T	C	.	.	MAF_USDA=20.0
NC_035077.1	4998379	.	C	A	.	.	MAF_INRAE=32.5;MAF_USDA=33.529
NC_035077.1	4998380	.	T	C	.	.	MAF_INRAE=32.5;MAF_USDA=33.529
NC_035077.1	4998382	.	T	C	.	.	MAF_USDA=8.333
NC_035077.1	4998389	.	A	G	.	.	MAF_USDA=25.882
NC_035077.1	4998393	.	C	G	.	.	MAF_USDA=1.639
NC_035077.1	4998395	.	T	C	.	.	MAF_USDA=30.588
NC_035077.1	4998396	.	A	C	.	.	MAF_USDA=7.647
NC_035077.1	4998401	.	T	C	.	.	MAF_INRAE=21.053;MAF_USDA=4.118
NC_035077.1	4998407	.	A	T	.	.	MAF_USDA=39.583
NC_035077.1	4998409	.	A	C	.	.	MAF_USDA=43.75
NC_035077.1	4998431	.	T	G	.	.	MAF_USDA=1.639
NC_035077.1	4998435	.	G	T	.	.	MAF_USDA=24.706
NC_035077.1	4998441	.	A	G	.	.	MAF_USDA=1.639
NC_035077.1	4998507	.	A	G	.	.	MAF_INRAE=12.5;MAF_USDA=8.235
NC_035077.1	4998516	.	T	C	.	.	MAF_INRAE=2.632;MAF_USDA=9.322
NC_035077.1	4998662	.	C	T	.	.	MAF_INRAE=13.333;MAF_USDA=7.738
NC_035077.1	4998698	.	C	T	.	.	MAF_INRAE=14.167;MAF_USDA=4.762
NC_035077.1	4998723	.	A	C	.	.	MAF_INRAE=31.013;MAF_USDA=30.588
NC_035077.1	4998726	.	T	G	.	.	MAF_INRAE=37.975;MAF_USDA=40.0
NC_035077.1	4998749	.	A	G	.	.	MAF_INRAE=5.263
NC_035077.1	4998757	.	A	T	.	.	MAF_INRAE=6.962;MAF_USDA=31.765
NC_035077.1	4998762	.	T	A	.	.	MAF_INRAE=48.734;MAF_USDA=42.353
NC_035077.1	4998790	.	G	T	.	.	MAF_INRAE=31.013;MAF_USDA=24.118
NC_035077.1	4998795	.	G	T	.	.	MAF_USDA=2.459
NC_035077.1	4998796	.	T	G	.	.	MAF_USDA=3.279
NC_035077.1	4998797	.	A	G	.	.	MAF_INRAE=1.667
NC_035077.1	4998822	.	G	T	.	.	MAF_INRAE=48.734;MAF_USDA=37.059
NC_035077.1	4998893	.	C	T	.	.	MAF_USDA=2.459
NC_035077.1	4998924	.	A	C	.	.	MAF_INRAE=6.667;MAF_USDA=4.918
NC_035077.1	4998938	.	G	C	.	.	MAF_USDA=1.639
NC_035077.1	4998971	.	C	T	.	.	MAF_USDA=1.639
NC_035077.1	4999119	.	G	A	.	.	MAF_USDA=3.279
NC_035077.1	4999145	.	T	G	.	.	MAF_USDA=2.459
NC_035077.1	4999157	.	C	G	.	.	MAF_USDA=1.639
NC_035077.1	4999199	.	A	G	.	.	MAF_USDA=27.647
NC_035077.1	4999295	.	C	T	.	.	MAF_INRAE=2.5;MAF_USDA=25.0
NC_035077.1	4999314	.	C	A	.	.	MAF_USDA=4.918
NC_035077.1	4999337	.	G	A	.	.	MAF_USDA=4.918
NC_035077.1	4999343	.	T	C	.	.	MAF_USDA=4.918
NC_035077.1	4999346	.	T	C	.	.	MAF_USDA=4.918
NC_035077.1	4999371	.	C	T	.	.	MAF_USDA=4.118
NC_035077.1	4999375	.	C	A	.	.	MAF_USDA=4.918
NC_035077.1	4999378	.	C	A	.	.	MAF_USDA=4.918
NC_035077.1	4999386	.	A	C	.	.	MAF_USDA=4.918
NC_035077.1	4999394	.	A	G	.	.	MAF_INRAE=14.167;MAF_USDA=10.0
NC_035077.1	4999420	.	C	G	.	.	MAF_INRAE=1.667;MAF_USDA=8.333
NC_035077.1	4999434	.	G	A	.	.	MAF_INRAE=8.333;MAF_USDA=17.059
NC_035077.1	4999440	.	G	A	.	.	MAF_USDA=9.016
NC_035077.1	4999442	.	T	C	.	.	MAF_INRAE=14.167;MAF_USDA=4.706
NC_035077.1	4999444	.	G	A	.	.	MAF_INRAE=14.167;MAF_USDA=5.294
NC_035077.1	4999456	.	T	G	.	.	MAF_INRAE=14.167;MAF_USDA=4.118
NC_035077.1	4999468	.	T	A	.	.	MAF_INRAE=32.278;MAF_USDA=22.353
NC_035077.1	4999495	.	C	T	.	.	MAF_INRAE=11.667;MAF_USDA=3.279
NC_035077.1	4999498	.	C	T	.	.	MAF_INRAE=11.667;MAF_USDA=3.279
NC_035077.1	4999510	.	C	G	.	.	MAF_USDA=8.333
NC_035077.1	4999552	.	C	T	.	.	MAF_USDA=1.639
NC_035077.1	4999628	.	C	A	.	.	MAF_INRAE=14.167;MAF_USDA=5.882
NC_035077.1	4999651	.	A	C	.	.	MAF_INRAE=6.667;MAF_USDA=7.059
NC_035077.1	4999754	.	C	T	.	.	MAF_INRAE=26.316
NC_035077.1	4999762	.	A	C	.	.	MAF_USDA=1.639
NC_035077.1	4999776	.	T	C	.	.	MAF_INRAE=20.886;MAF_USDA=8.235
NC_035077.1	4999777	.	G	T	.	.	MAF_USDA=6.471
NC_035077.1	4999790	.	C	A	.	.	MAF_INRAE=20.886;MAF_USDA=8.235
NC_035077.1	4999819	.	G	A	.	.	MAF_USDA=1.639
NC_035077.1	4999831	.	C	A	.	.	MAF_USDA=26.471
NC_035077.1	4999949	.	A	C	.	.	MAF_INRAE=6.962
NC_035077.1	4999957	.	C	T	.	.	MAF_INRAE=2.5
NC_035077.1	4999961	.	T	A	.	.	MAF_INRAE=2.5
NC_035077.1	4999965	.	T	C	.	.	MAF_INRAE=2.5
NC_035077.1	4999966	.	A	G	.	.	MAF_INRAE=2.5
NC_035077.1	4999975	.	C	T	.	.	MAF_USDA=4.098
NC_035077.1	5000010	.	C	A	.	.	MAF_USDA=12.5
NC_035077.1	5000022	.	A	T	.	.	MAF_USDA=4.118
NC_035077.1	5000026	.	C	A	.	.	MAF_USDA=2.083
NC_035077.1	5000033	.	C	A	.	.	MAF_USDA=4.167
NC_035077.1	5000053	.	C	A	.	.	MAF_USDA=4.167
NC_035077.1	5000058	.	A	G	.	.	MAF_USDA=45.833
NC_035077.1	5000068	.	T	A	.	.	MAF_INRAE=1.667;MAF_USDA=1.639
NC_035077.1	5000129	.	C	T	.	.	MAF_INRAE=20.253;MAF_USDA=6.471
NC_035077.1	5000143	.	G	A	.	.	MAF_USDA=4.098
NC_035077.1	5000173	.	G	C	.	.	MAF_USDA=1.639
NC_035077.1	5000196	.	C	T	.	.	MAF_INRAE=28.481;MAF_USDA=39.412
NC_035077.1	5000227	.	C	A	.	.	MAF_INRAE=17.722;MAF_USDA=2.353
NC_035077.1	5000247	.	C	T	.	.	MAF_INRAE=18.987;MAF_USDA=9.412
NC_035077.1	5000297	.	G	T	.	.	MAF_USDA=3.279
NC_035077.1	5000306	.	C	T	.	.	MAF_INRAE=12.658;MAF_USDA=5.882
NC_035077.1	5000369	.	A	C	.	.	MAF_USDA=4.706
NC_035077.1	5000376	.	T	G	.	.	MAF_INRAE=19.62;MAF_USDA=10.0
NC_035077.1	5000383	.	C	T	.	.	MAF_USDA=4.918
NC_035077.1	5000394	.	G	A	.	.	MAF_USDA=1.639
NC_035077.1	5000405	.	A	T	.	.	MAF_USDA=1.639
NC_035077.1	5000420	.	A	G	.	.	MAF_INRAE=20.886;MAF_USDA=8.824
NC_035077.1	5000433	.	T	C	.	.	MAF_USDA=1.639
NC_035077.1	5000457	.	A	C	.	.	MAF_USDA=1.639
NC_035077.1	5000459	.	G	T	.	.	MAF_INRAE=6.667
NC_035077.1	5000462	.	T	C	.	.	MAF_USDA=4.098
NC_035077.1	5000483	.	A	G	.	.	MAF_USDA=4.098
NC_035077.1	5000486	.	A	G	.	.	MAF_INRAE=19.167;MAF_USDA=10.0
NC_035077.1	5000488	.	C	T	.	.	MAF_INRAE=14.167;MAF_USDA=6.471
NC_035077.1	5000495	.	G	A	.	.	MAF_USDA=3.279
NC_035077.1	5000496	.	C	T	.	.	MAF_USDA=3.279
NC_035077.1	5000501	.	G	A	.	.	MAF_USDA=1.639
NC_035077.1	5000527	.	A	G	.	.	MAF_USDA=1.639
NC_035077.1	5000551	.	A	C	.	.	MAF_USDA=1.639
NC_035077.1	5000554	.	G	A	.	.	MAF_USDA=1.639
NC_035077.1	5000565	.	T	C	.	.	MAF_INRAE=19.62;MAF_USDA=8.235
NC_035077.1	5000566	.	A	G	.	.	MAF_INRAE=17.5;MAF_USDA=8.235
NC_035077.1	5000657	.	A	G	.	.	MAF_INRAE=20.253;MAF_USDA=8.824
NC_035077.1	5000686	.	C	T	.	.	MAF_USDA=2.353
NC_035077.1	5000719	.	G	C	.	.	MAF_USDA=10.0
NC_035077.1	5000754	.	G	A	.	.	MAF_USDA=2.459
NC_035077.1	5002018	.	G	T	.	.	MAF_INRAE=9.167
NC_035077.1	5002027	.	A	G	.	.	MAF_INRAE=9.167;MAF_USDA=9.016
NC_035077.1	5002044	.	T	C	.	.	MAF_USDA=6.667
NC_035077.1	5002066	.	G	T	.	.	MAF_USDA=1.639
NC_035077.1	5002096	.	A	G	.	.	MAF_USDA=10.0
NC_035077.1	5002121	.	A	C	.	.	MAF_USDA=10.588
NC_035077.1	5002263	.	T	C	.	.	MAF_USDA=2.459
NC_035077.1	5002275	.	C	T	.	.	MAF_USDA=2.459
NC_035077.1	5002281	.	C	T	.	.	MAF_INRAE=21.519;MAF_USDA=5.882
NC_035077.1	5002358	.	A	G	.	.	MAF_USDA=1.639
NC_035077.1	5002366	.	C	T	.	.	MAF_INRAE=21.519;MAF_USDA=6.471
NC_035077.1	5002379	.	G	A	.	.	MAF_USDA=1.176
NC_035077.1	5002437	.	A	C	.	.	MAF_INRAE=1.667;MAF_USDA=5.882
NC_035077.1	5002438	.	G	A	.	.	MAF_INRAE=20.886;MAF_USDA=8.824
NC_035077.1	5002451	.	T	C	.	.	MAF_INRAE=6.667;MAF_USDA=2.459
NC_035077.1	5002560	.	A	G	.	.	MAF_INRAE=26.582;MAF_USDA=8.235
NC_035077.1	5002582	.	T	A	.	.	MAF_INRAE=1.667;MAF_USDA=6.557
NC_035077.1	5002583	.	AC	AA	.	.	MAF_USDA=4.167
NC_035077.1	5002584	.	C	A	.	.	MAF_INRAE=14.167
NC_035077.1	5002593	.	G	A	.	.	MAF_INRAE=31.013;MAF_USDA=24.706
NC_035077.1	5002620	.	A	G	.	.	MAF_INRAE=17.722;MAF_USDA=3.529
NC_035077.1	5002626	.	A	C	.	.	MAF_INRAE=21.053;MAF_USDA=27.647
NC_035077.1	5002632	.	A	T	.	.	MAF_USDA=22.917
NC_035077.1	5002633	.	A	T	.	.	MAF_USDA=32.317
NC_035077.1	5002634	.	A	T	.	.	MAF_USDA=31.707
NC_035077.1	5002635	.	A	T	.	.	MAF_USDA=4.819
NC_035077.1	5002676	.	C	T	.	.	MAF_INRAE=36.709;MAF_USDA=35.882
NC_035077.1	5002697	.	T	C	.	.	MAF_INRAE=6.667;MAF_USDA=2.459
NC_035077.1	5002705	.	T	A	.	.	MAF_INRAE=31.013;MAF_USDA=27.647
NC_035077.1	5002713	.	C	A	.	.	MAF_USDA=1.639
NC_035077.1	5002731	.	C	G	.	.	MAF_INRAE=21.519;MAF_USDA=6.471
NC_035077.1	5002779	.	T	A	.	.	MAF_INRAE=36.709;MAF_USDA=33.529
NC_035077.1	5002794	.	C	A	.	.	MAF_USDA=8.197
NC_035077.1	5002830	.	C	A	.	.	MAF_USDA=1.639
NC_035077.1	5002883	.	T	G	.	.	MAF_INRAE=13.333;MAF_USDA=22.941
NC_035077.1	5002900	.	C	T	.	.	MAF_USDA=1.639
NC_035077.1	5002902	.	T	C	.	.	MAF_USDA=11.765
NC_035077.1	5002925	.	C	A	.	.	MAF_USDA=3.279
NC_035077.1	5002986	.	A	G	.	.	MAF_INRAE=24.051;MAF_USDA=20.588
NC_035077.1	5003065	.	A	G	.	.	MAF_INRAE=41.772;MAF_USDA=29.412
NC_035077.1	5003067	.	C	T	.	.	MAF_INRAE=24.167;MAF_USDA=21.176
NC_035077.1	5003069	.	A	C	.	.	MAF_USDA=1.639
NC_035077.1	5003118	.	C	A	.	.	MAF_INRAE=18.987;MAF_USDA=19.412
NC_035077.1	5003120	.	G	A	.	.	MAF_INRAE=11.667;MAF_USDA=2.459
NC_035077.1	5003143	.	G	C	.	.	MAF_INRAE=14.167;MAF_USDA=4.167
NC_035077.1	5003155	.	T	A	.	.	MAF_INRAE=6.667
NC_035077.1	5003164	.	C	A	.	.	MAF_USDA=1.639
NC_035077.1	5003216	.	G	T	.	.	MAF_INRAE=31.013;MAF_USDA=20.0
NC_035077.1	5003236	.	G	A	.	.	MAF_INRAE=29.114;MAF_USDA=31.765
NC_035077.1	5003240	.	T	G	.	.	MAF_INRAE=28.333;MAF_USDA=32.353
NC_035077.1	5003246	.	A	T	.	.	MAF_INRAE=26.582;MAF_USDA=18.824
NC_035077.1	5003259	.	A	G	.	.	MAF_INRAE=27.848;MAF_USDA=18.235
NC_035077.1	5003266	.	A	C	.	.	MAF_USDA=9.016
NC_035077.1	5003275	.	C	G	.	.	MAF_INRAE=26.582;MAF_USDA=17.059
NC_035077.1	5003282	.	A	G	.	.	MAF_INRAE=29.747;MAF_USDA=47.647
NC_035077.1	5003303	.	A	T	.	.	MAF_INRAE=6.962;MAF_USDA=5.738
NC_035077.1	5003308	.	T	C	.	.	MAF_INRAE=14.167;MAF_USDA=6.471
NC_035077.1	5003316	.	G	T	.	.	MAF_USDA=2.353
NC_035077.1	5003324	.	G	T	.	.	MAF_INRAE=12.5;MAF_USDA=3.279
NC_035077.1	5003326	.	T	A	.	.	MAF_INRAE=1.667
NC_035077.1	5003355	.	G	T	.	.	MAF_INRAE=36.076;MAF_USDA=22.353
NC_035077.1	5003364	.	T	A	.	.	MAF_INRAE=11.667;MAF_USDA=16.393
NC_035077.1	5003384	.	T	C	.	.	MAF_USDA=6.471
NC_035077.1	5003385	.	T	G	.	.	MAF_INRAE=19.167;MAF_USDA=4.098
NC_035077.1	5003395	.	T	A	.	.	MAF_INRAE=12.5;MAF_USDA=2.459
NC_035077.1	5003413	.	C	T	.	.	MAF_USDA=6.25
NC_035077.1	5003422	.	A	C	.	.	MAF_INRAE=12.5;MAF_USDA=3.279
NC_035077.1	5003459	.	G	T	.	.	MAF_USDA=4.918
NC_035077.1	5003491	.	C	T	.	.	MAF_USDA=1.639
NC_035077.1	5003516	.	A	G	.	.	MAF_USDA=1.639
NC_035077.1	5003535	.	T	A	.	.	MAF_USDA=1.639
NC_035077.1	5003537	.	G	C	.	.	MAF_USDA=1.639
NC_035077.1	5003547	.	T	C	.	.	MAF_USDA=1.639
NC_035077.1	5003566	.	T	G	.	.	MAF_USDA=1.639
NC_035077.1	5003580	.	C	A	.	.	MAF_USDA=1.639
NC_035077.1	5003619	.	G	A	.	.	MAF_USDA=14.583
NC_035077.1	5003621	.	A	T	.	.	MAF_USDA=12.5
NC_035077.1	5003630	.	T	C	.	.	MAF_USDA=8.235
NC_035077.1	5003640	.	G	A	.	.	MAF_USDA=1.639
NC_035077.1	5003702	.	T	G	.	.	MAF_USDA=1.639
NC_035077.1	5003706	.	T	G	.	.	MAF_INRAE=1.667;MAF_USDA=15.574
NC_035077.1	5003720	.	G	A	.	.	MAF_USDA=3.571
NC_035077.1	5003773	.	T	C	.	.	MAF_USDA=1.639
NC_035077.1	5003962	.	AGTGGTTGGCTGTGAATACCCTCACCCTTCTGT	AGTGGTTGGCTGTGAATACCCTCACCCTTCTGA	.	.	MAF_USDA=22.917
NC_035077.1	5004105	.	T	A	.	.	MAF_USDA=4.918
NC_035077.1	5004168	.	A	C	.	.	MAF_INRAE=5.263;MAF_USDA=3.529
NC_035077.1	5004170	.	C	A	.	.	MAF_USDA=1.765
NC_035077.1	5004212	.	C	T	.	.	MAF_INRAE=20.0;MAF_USDA=11.765
NC_035077.1	5004222	.	C	T	.	.	MAF_INRAE=20.0;MAF_USDA=11.765
NC_035077.1	5004239	.	C	T	.	.	MAF_USDA=8.333
NC_035077.1	5004249	.	G	T	.	.	MAF_USDA=9.016
NC_035077.1	5004274	.	T	A	.	.	MAF_USDA=18.033
NC_035077.1	5004304	.	A	C	.	.	MAF_USDA=1.639
NC_035077.1	5004315	.	G	A	.	.	MAF_USDA=1.639
NC_035077.1	5004318	.	C	A	.	.	MAF_USDA=1.639
NC_035077.1	5004326	.	T	C	.	.	MAF_USDA=9.016
NC_035077.1	5004330	.	G	A	.	.	MAF_USDA=2.459
NC_035077.1	5004350	.	G	A	.	.	MAF_USDA=2.459
NC_035077.1	5004382	.	G	A	.	.	MAF_USDA=2.459
NC_035077.1	5004417	.	A	G	.	.	MAF_USDA=1.639
NC_035077.1	5004418	.	T	A	.	.	MAF_INRAE=24.051;MAF_USDA=18.75
NC_035077.1	5004429	.	G	T	.	.	MAF_USDA=1.639
NC_035077.1	5004441	.	TAATT	TAATC	.	.	MAF_USDA=16.667
NC_035077.1	5004445	.	T	C	.	.	MAF_INRAE=18.333
NC_035077.1	5004496	.	C	T	.	.	MAF_INRAE=33.544;MAF_USDA=48.824
NC_035077.1	5004518	.	C	A	.	.	MAF_INRAE=5.263;MAF_USDA=1.639
NC_035077.1	5004535	.	ACCCCCA	ACCCCCC	.	.	MAF_USDA=10.417
NC_035077.1	5004541	.	A	C	.	.	MAF_INRAE=24.684;MAF_USDA=27.049
NC_035077.1	5004589	.	A	T	.	.	MAF_INRAE=6.962;MAF_USDA=14.118
NC_035077.1	5004596	.	T	G	.	.	MAF_INRAE=19.62;MAF_USDA=21.765
NC_035077.1	5004616	.	T	A	.	.	MAF_USDA=1.639
NC_035077.1	5004680	.	C	A	.	.	MAF_USDA=2.353
NC_035077.1	5004764	.	G	T	.	.	MAF_INRAE=23.333;MAF_USDA=2.083
NC_035077.1	5004768	.	T	G	.	.	MAF_USDA=1.695
NC_035077.1	5004774	.	C	T	.	.	MAF_USDA=1.667
NC_035077.1	5004779	.	G	A	.	.	MAF_USDA=18.452
NC_035077.1	5004792	.	G	T	.	.	MAF_INRAE=1.667
NC_035077.1	5004824	.	A	T	.	.	MAF_USDA=1.639
NC_035077.1	5004829	.	T	C	.	.	MAF_USDA=1.639
NC_035077.1	5004830	.	T	C	.	.	MAF_USDA=1.639
NC_035077.1	5004834	.	T	C	.	.	MAF_USDA=1.639
NC_035077.1	5004838	.	C	T	.	.	MAF_USDA=1.639
NC_035077.1	5004846	.	T	A	.	.	MAF_USDA=2.083
NC_035077.1	5004854	.	T	C	.	.	MAF_USDA=8.333
NC_035077.1	5004870	.	G	T	.	.	MAF_USDA=1.639
NC_035077.1	5004871	.	G	A	.	.	MAF_USDA=2.083
NC_035077.1	5004872	.	A	G	.	.	MAF_USDA=7.377
NC_035077.1	5004911	.	C	T	.	.	MAF_INRAE=3.333
NC_035077.1	5004912	.	G	A	.	.	MAF_INRAE=13.333;MAF_USDA=6.25
NC_035077.1	5004913	.	T	C	.	.	MAF_INRAE=4.167
NC_035077.1	5004927	.	C	T	.	.	MAF_INRAE=6.329;MAF_USDA=2.083
NC_035077.1	5004928	.	G	A	.	.	MAF_INRAE=3.333
NC_035077.1	5004933	.	G	A	.	.	MAF_INRAE=3.333
NC_035077.1	5004971	.	T	G	.	.	MAF_USDA=2.459
NC_035077.1	5004976	.	C	T	.	.	MAF_INRAE=35.833;MAF_USDA=41.765
NC_035077.1	5004981	.	G	A	.	.	MAF_INRAE=2.5
NC_035077.1	5004985	.	C	T	.	.	MAF_INRAE=12.5
NC_035077.1	5004990	.	T	G	.	.	MAF_INRAE=2.5
NC_035077.1	5004993	.	C	A	.	.	MAF_INRAE=2.5
NC_035077.1	5004997	.	T	A	.	.	MAF_INRAE=2.5
NC_035077.1	5004999	.	C	A	.	.	MAF_INRAE=2.5
NC_035077.1	5005043	.	C	T	.	.	MAF_USDA=13.934
NC_035077.1	5005048	.	G	T	.	.	MAF_USDA=1.639
NC_035077.1	5005060	.	T	A	.	.	MAF_USDA=14.118
NC_035077.1	5005081	.	T	G	.	.	MAF_INRAE=4.167;MAF_USDA=4.167
NC_035077.1	5005087	.	A	T	.	.	MAF_USDA=21.311
NC_035077.1	5005137	.	G	T	.	.	MAF_INRAE=6.667
NC_035077.1	5005138	.	T	G	.	.	MAF_INRAE=4.167
NC_035077.1	5005141	.	T	C	.	.	MAF_INRAE=6.667
NC_035077.1	5005151	.	G	A	.	.	MAF_USDA=1.667
NC_035077.1	5005152	.	G	C	.	.	MAF_USDA=1.667
NC_035077.1	5005188	.	G	T	.	.	MAF_USDA=4.167
NC_035077.1	5005192	.	T	A	.	.	MAF_INRAE=1.667
NC_035077.1	5005198	.	T	G	.	.	MAF_INRAE=1.667
NC_035077.1	5005256	.	C	T	.	.	MAF_INRAE=2.5
NC_035077.1	5005258	.	G	T	.	.	MAF_INRAE=1.667
NC_035077.1	5005269	.	A	C	.	.	MAF_USDA=21.667
NC_035077.1	5005305	.	G	A	.	.	MAF_USDA=4.167
NC_035077.1	5005375	.	A	G	.	.	MAF_INRAE=6.667
NC_035077.1	5005401	.	G	A	.	.	MAF_USDA=2.459
NC_035077.1	5005428	.	G	A	.	.	MAF_USDA=9.016
NC_035077.1	5005451	.	G	A	.	.	MAF_USDA=4.918
NC_035077.1	5005488	.	G	T	.	.	MAF_INRAE=17.722;MAF_USDA=12.353
NC_035077.1	5005501	.	T	A	.	.	MAF_INRAE=12.5;MAF_USDA=2.459
NC_035077.1	5005524	.	C	T	.	.	MAF_INRAE=22.785;MAF_USDA=2.941
NC_035077.1	5005572	.	C	A	.	.	MAF_USDA=2.459
NC_035077.1	5005576	.	A	T	.	.	MAF_USDA=1.639
NC_035077.1	5005603	.	G	T	.	.	MAF_USDA=2.459
NC_035077.1	5005637	.	A	G	.	.	MAF_USDA=2.459
NC_035077.1	5005695	.	T	G	.	.	MAF_USDA=1.639
NC_035077.1	5005734	.	C	A	.	.	MAF_USDA=3.279
NC_035077.1	5005749	.	C	T	.	.	MAF_USDA=3.279
NC_035077.1	5005750	.	T	A	.	.	MAF_INRAE=6.962
NC_035077.1	5005783	.	G	C	.	.	MAF_INRAE=5.263;MAF_USDA=5.882
NC_035077.1	5005789	.	T	C	.	.	MAF_INRAE=40.506;MAF_USDA=44.706
NC_035077.1	5005818	.	T	A	.	.	MAF_USDA=1.639
NC_035077.1	5005856	.	C	G	.	.	MAF_USDA=3.279
NC_035077.1	5005859	.	G	T	.	.	MAF_USDA=1.639
NC_035077.1	5005931	.	T	C	.	.	MAF_USDA=14.583
NC_035077.1	5005933	.	C	G	.	.	MAF_USDA=33.333
NC_035077.1	5005944	.	C	G	.	.	MAF_USDA=22.917
NC_035077.1	5006002	.	A	G	.	.	MAF_INRAE=17.722;MAF_USDA=1.639
NC_035077.1	5006014	.	G	A	.	.	MAF_INRAE=1.667
NC_035077.1	5006028	.	G	T	.	.	MAF_INRAE=5.263;MAF_USDA=43.529
NC_035077.1	5006055	.	T	C	.	.	MAF_INRAE=2.5;MAF_USDA=4.167
NC_035077.1	5006067	.	A	G	.	.	MAF_USDA=14.583
NC_035077.1	5006081	.	A	G	.	.	MAF_USDA=3.279
NC_035077.1	5006109	.	T	C	.	.	MAF_INRAE=4.167;MAF_USDA=10.588
NC_035077.1	5006111	.	C	A	.	.	MAF_INRAE=5.263;MAF_USDA=32.353
NC_035077.1	5006130	.	C	T	.	.	MAF_INRAE=29.114;MAF_USDA=33.333
NC_035077.1	5006134	.	C	T	.	.	MAF_USDA=1.639
NC_035077.1	5006159	.	A	T	.	.	MAF_INRAE=24.051;MAF_USDA=14.118
NC_035077.1	5006208	.	G	T	.	.	MAF_USDA=1.639
NC_035077.1	5006237	.	C	A	.	.	MAF_USDA=1.176
NC_035077.1	5006288	.	A	T	.	.	MAF_INRAE=41.667
NC_035077.1	5006290	.	A	T	.	.	MAF_INRAE=39.241;MAF_USDA=11.176
NC_035077.1	5006324	.	A	G	.	.	MAF_INRAE=17.5;MAF_USDA=5.882
NC_035077.1	5006337	.	G	T	.	.	MAF_USDA=5.882
NC_035077.1	5006361	.	A	T	.	.	MAF_INRAE=3.333
NC_035077.1	5006455	.	G	A	.	.	MAF_USDA=11.475
NC_035077.1	5006471	.	G	A	.	.	MAF_INRAE=41.772;MAF_USDA=22.353
NC_035077.1	5006542	.	A	G	.	.	MAF_INRAE=24.684;MAF_USDA=16.471
NC_035077.1	5006563	.	G	T	.	.	MAF_INRAE=18.987;MAF_USDA=20.0
NC_035077.1	5006574	.	T	C	.	.	MAF_INRAE=44.937;MAF_USDA=31.25
NC_035077.1	5006597	.	C	A	.	.	MAF_USDA=2.083
NC_035077.1	5006635	.	A	G	.	.	MAF_USDA=1.639
NC_035077.1	5006640	.	T	C	.	.	MAF_USDA=3.279
NC_035077.1	5006685	.	C	T	.	.	MAF_USDA=21.176
NC_035077.1	5006741	.	A	G	.	.	MAF_USDA=22.917
NC_035077.1	5006742	.	C	G	.	.	MAF_USDA=20.833
NC_035077.1	5006748	.	T	C	.	.	MAF_USDA=27.083
NC_035077.1	5006828	.	T	C	.	.	MAF_USDA=27.083
NC_035077.1	5006884	.	A	C	.	.	MAF_USDA=1.765
NC_035077.1	5007070	.	G	A	.	.	MAF_INRAE=29.114;MAF_USDA=20.588
NC_035077.1	5007086	.	A	C	.	.	MAF_USDA=5.738
NC_035077.1	5007142	.	A	C	.	.	MAF_USDA=2.941
NC_035077.1	5007173	.	C	T	.	.	MAF_USDA=1.639
NC_035077.1	5007241	.	T	C	.	.	MAF_USDA=43.75
NC_035077.1	5007469	.	A	G	.	.	MAF_USDA=13.529
NC_035077.1	5007477	.	G	A	.	.	MAF_USDA=8.235
NC_035077.1	5008269	.	T	G	.	.	MAF_USDA=16.071
NC_035077.1	5008281	.	G	A	.	.	MAF_USDA=41.667
NC_035077.1	5008327	.	G	A	.	.	MAF_USDA=22.941
NC_035077.1	5008381	.	A	C	.	.	MAF_INRAE=15.789;MAF_USDA=45.833
NC_035077.1	5008409	.	A	G	.	.	MAF_USDA=1.639
NC_035077.1	5008439	.	A	C	.	.	MAF_USDA=13.115
NC_035077.1	5008454	.	T	C	.	.	MAF_USDA=1.639
NC_035077.1	5008489	.	T	C	.	.	MAF_USDA=1.639
NC_035077.1	5008491	.	T	G	.	.	MAF_INRAE=2.5;MAF_USDA=15.882
NC_035077.1	5008519	.	C	A	.	.	MAF_USDA=4.098
NC_035077.1	5008530	.	T	C	.	.	MAF_INRAE=41.139;MAF_USDA=43.529
NC_035077.1	5008572	.	G	A	.	.	MAF_USDA=1.639
NC_035077.1	5008606	.	G	T	.	.	MAF_INRAE=5.696
NC_035077.1	5008621	.	C	T	.	.	MAF_USDA=12.353
NC_035077.1	5008661	.	C	A	.	.	MAF_USDA=2.083
NC_035077.1	5008688	.	C	T	.	.	MAF_USDA=11.176
NC_035077.1	5008711	.	C	T	.	.	MAF_USDA=1.639
NC_035077.1	5008807	.	C	T	.	.	MAF_USDA=1.639
NC_035077.1	5008822	.	C	T	.	.	MAF_USDA=4.918
NC_035077.1	5008854	.	C	T	.	.	MAF_USDA=1.639
NC_035077.1	5011745	.	C	T	.	.	MAF_INRAE=15.0
NC_035077.1	5011762	.	C	T	.	.	MAF_USDA=1.639
NC_035077.1	5011767	.	C	T	.	.	MAF_INRAE=10.526
NC_035077.1	5011771	.	G	A	.	.	MAF_USDA=1.639
NC_035077.1	5011810	.	C	T	.	.	MAF_INRAE=10.526
NC_035077.1	5011864	.	G	A	.	.	MAF_INRAE=17.089;MAF_USDA=24.118
NC_035077.1	5011970	.	T	A	.	.	MAF_USDA=2.459
NC_035077.1	5012006	.	A	G	.	.	MAF_USDA=1.639
NC_035077.1	5012014	.	G	A	.	.	MAF_INRAE=4.43;MAF_USDA=12.295
NC_035077.1	5012038	.	T	C	.	.	MAF_USDA=3.279
NC_035077.1	5012081	.	A	G	.	.	MAF_USDA=28.235
NC_035077.1	5012089	.	C	T	.	.	MAF_USDA=1.639
NC_035077.1	5012096	.	G	A	.	.	MAF_USDA=25.294
NC_035077.1	5012106	.	T	A	.	.	MAF_INRAE=40.833;MAF_USDA=35.417
NC_035077.1	5012153	.	G	T	.	.	MAF_USDA=2.459
NC_035077.1	5012369	.	C	T	.	.	MAF_USDA=1.639
NC_035077.1	5012395	.	C	T	.	.	MAF_INRAE=1.667
NC_035077.1	5012488	.	T	C	.	.	MAF_INRAE=9.167;MAF_USDA=10.0
NC_035077.1	5012489	.	G	A	.	.	MAF_USDA=2.459
NC_035077.1	5012502	.	T	C	.	.	MAF_USDA=3.279
NC_035077.1	5012699	.	T	C	.	.	MAF_USDA=2.459
NC_035077.1	5012712	.	C	T	.	.	MAF_INRAE=10.526
NC_035077.1	5012784	.	C	T	.	.	MAF_INRAE=41.772;MAF_USDA=15.882
NC_035077.1	5012799	.	T	A	.	.	MAF_INRAE=14.167;MAF_USDA=3.529
NC_035077.1	5012816	.	T	G	.	.	MAF_USDA=1.639
NC_035077.1	5012874	.	A	T	.	.	MAF_USDA=9.016
NC_035077.1	5012877	.	C	T	.	.	MAF_INRAE=15.0;MAF_USDA=3.529
NC_035077.1	5012890	.	T	C	.	.	MAF_INRAE=1.667
NC_035077.1	5012925	.	G	A	.	.	MAF_USDA=1.639
NC_035077.1	5012952	.	C	T	.	.	MAF_USDA=2.083
NC_035077.1	5013748	.	C	G	.	.	MAF_INRAE=10.526
NC_035077.1	5013834	.	C	A	.	.	MAF_USDA=1.639
NC_035077.1	5013840	.	A	G	.	.	MAF_INRAE=10.526
NC_035077.1	5013856	.	C	T	.	.	MAF_USDA=1.639
NC_035077.1	5013871	.	T	C	.	.	MAF_USDA=1.639
NC_035077.1	5013900	.	C	T	.	.	MAF_USDA=1.639
NC_035077.1	5013915	.	C	T	.	.	MAF_USDA=1.639
NC_035077.1	5013959	.	G	A	.	.	MAF_USDA=8.197
NC_035077.1	5014008	.	A	T	.	.	MAF_USDA=5.0
NC_035077.1	5014062	.	A	G	.	.	MAF_INRAE=28.481;MAF_USDA=45.882
NC_035077.1	5014070	.	G	T	.	.	MAF_USDA=6.557
NC_035077.1	5014073	.	C	T	.	.	MAF_USDA=1.639
NC_035077.1	5014145	.	G	C	.	.	MAF_INRAE=43.671;MAF_USDA=30.588
NC_035077.1	5014146	.	C	A	.	.	MAF_INRAE=48.333;MAF_USDA=36.471
NC_035077.1	5014172	.	T	C	.	.	MAF_INRAE=25.316;MAF_USDA=27.976
NC_035077.1	5014173	.	C	T	.	.	MAF_USDA=1.19
NC_035077.1	5014179	.	C	T	.	.	MAF_INRAE=18.354;MAF_USDA=18.824
NC_035077.1	5014205	.	G	A	.	.	MAF_INRAE=27.215;MAF_USDA=22.941
NC_035077.1	5014240	.	T	A	.	.	MAF_USDA=4.098
NC_035077.1	5014249	.	T	G	.	.	MAF_INRAE=11.667;MAF_USDA=7.377
NC_035077.1	5014256	.	A	C	.	.	MAF_INRAE=12.658;MAF_USDA=19.672
NC_035077.1	5014260	.	G	A	.	.	MAF_INRAE=13.333;MAF_USDA=23.77
NC_035077.1	5014288	.	A	G	.	.	MAF_USDA=4.918
NC_035077.1	5014298	.	G	T	.	.	MAF_INRAE=26.582
NC_035077.1	5014307	.	G	A	.	.	MAF_USDA=1.639
NC_035077.1	5014331	.	T	G	.	.	MAF_INRAE=12.5;MAF_USDA=9.016
NC_035077.1	5014429	.	A	G	.	.	MAF_INRAE=43.038;MAF_USDA=29.167
NC_035077.1	5014444	.	G	A	.	.	MAF_INRAE=11.667;MAF_USDA=9.016
NC_035077.1	5014454	.	C	T	.	.	MAF_INRAE=15.19
NC_035077.1	5014535	.	C	G	.	.	MAF_USDA=1.639
NC_035077.1	5014556	.	T	C	.	.	MAF_USDA=4.098
NC_035077.1	5014600	.	C	T	.	.	MAF_USDA=8.333
NC_035077.1	5014610	.	T	G	.	.	MAF_USDA=4.098
NC_035077.1	5014657	.	T	C	.	.	MAF_USDA=1.639
NC_035077.1	5014696	.	T	C	.	.	MAF_INRAE=43.671;MAF_USDA=45.294
NC_035077.1	5014710	.	A	T	.	.	MAF_INRAE=46.203;MAF_USDA=45.882
NC_035077.1	5014805	.	G	A	.	.	MAF_USDA=5.738
NC_035077.1	5014844	.	T	C	.	.	MAF_INRAE=19.62;MAF_USDA=17.059
NC_035077.1	5014854	.	A	T	.	.	MAF_USDA=1.639
NC_035077.1	5014881	.	G	A	.	.	MAF_USDA=1.639
NC_035077.1	5014926	.	T	C	.	.	MAF_USDA=1.639
NC_035077.1	5014928	.	T	C	.	.	MAF_USDA=5.738
NC_035077.1	5014953	.	A	C	.	.	MAF_USDA=1.639
NC_035077.1	5014964	.	C	G	.	.	MAF_USDA=1.639
NC_035077.1	5014967	.	T	A	.	.	MAF_INRAE=1.667
NC_035077.1	5015028	.	C	T	.	.	MAF_INRAE=41.772;MAF_USDA=33.333
NC_035077.1	5015078	.	C	G	.	.	MAF_USDA=1.639
NC_035077.1	5015120	.	G	A	.	.	MAF_USDA=1.639
NC_035077.1	5015186	.	C	T	.	.	MAF_USDA=9.412
NC_035077.1	5015220	.	T	G	.	.	MAF_USDA=1.639
NC_035077.1	5015254	.	A	T	.	.	MAF_INRAE=15.789;MAF_USDA=38.824
NC_035077.1	5015302	.	C	A	.	.	MAF_INRAE=31.579;MAF_USDA=25.294
NC_035077.1	5015310	.	A	T	.	.	MAF_USDA=1.639
NC_035077.1	5015338	.	C	T	.	.	MAF_INRAE=26.316;MAF_USDA=20.588
NC_035077.1	5015383	.	G	C	.	.	MAF_INRAE=15.789;MAF_USDA=38.824
NC_035077.1	5015399	.	G	A	.	.	MAF_USDA=2.459
NC_035077.1	5015430	.	T	G	.	.	MAF_USDA=29.412
NC_035077.1	5015433	.	G	A	.	.	MAF_INRAE=33.333;MAF_USDA=29.412
NC_035077.1	5015447	.	C	T	.	.	MAF_USDA=1.639
NC_035077.1	5015525	.	T	G	.	.	MAF_USDA=8.235
NC_035077.1	5015528	.	T	C	.	.	MAF_USDA=2.459
NC_035077.1	5015573	.	G	C	.	.	MAF_USDA=4.098
NC_035077.1	5015648	.	A	T	.	.	MAF_USDA=1.639
NC_035077.1	5015657	.	T	A	.	.	MAF_USDA=1.639
NC_035077.1	5015690	.	C	T	.	.	MAF_INRAE=10.526
NC_035077.1	5015791	.	A	G	.	.	MAF_USDA=1.639
NC_035077.1	5015798	.	A	C	.	.	MAF_INRAE=15.0;MAF_USDA=8.235
NC_035077.1	5015814	.	C	A	.	.	MAF_USDA=1.639
NC_035077.1	5015878	.	T	A	.	.	MAF_INRAE=2.5;MAF_USDA=4.118
NC_035077.1	5015928	.	C	A	.	.	MAF_USDA=1.639
NC_035077.1	5015951	.	C	A	.	.	MAF_INRAE=1.667;MAF_USDA=3.279
NC_035077.1	5016009	.	A	C	.	.	MAF_USDA=6.557
NC_035077.1	5016072	.	G	T	.	.	MAF_USDA=1.639
NC_035077.1	5016080	.	C	A	.	.	MAF_USDA=1.639
NC_035077.1	5016083	.	A	T	.	.	MAF_USDA=1.639
NC_035077.1	5016085	.	G	T	.	.	MAF_USDA=2.459
NC_035077.1	5016126	.	G	A	.	.	MAF_USDA=1.639
NC_035077.1	5016204	.	C	T	.	.	MAF_USDA=1.639
NC_035077.1	5016279	.	G	A	.	.	MAF_USDA=4.918
NC_035077.1	5016339	.	G	T	.	.	MAF_USDA=4.098
NC_035077.1	5016401	.	G	C	.	.	MAF_INRAE=2.5;MAF_USDA=4.118
NC_035077.1	5016462	.	G	T	.	.	MAF_USDA=1.639
NC_035077.1	5016492	.	A	T	.	.	MAF_USDA=1.639
NC_035077.1	5016502	.	C	A	.	.	MAF_USDA=4.706
NC_035077.1	5016538	.	T	G	.	.	MAF_INRAE=15.0;MAF_USDA=20.588
NC_035077.1	5016577	.	A	T	.	.	MAF_INRAE=44.304;MAF_USDA=44.706
NC_035077.1	5016591	.	T	A	.	.	MAF_INRAE=15.0;MAF_USDA=23.529
NC_035077.1	5016601	.	T	G	.	.	MAF_INRAE=15.0;MAF_USDA=21.176
NC_035077.1	5016640	.	G	T	.	.	MAF_INRAE=2.5;MAF_USDA=4.118
NC_035077.1	5016680	.	A	G	.	.	MAF_INRAE=7.5
NC_035077.1	5016684	.	T	A	.	.	MAF_INRAE=2.5
NC_035077.1	5016692	.	T	A	.	.	MAF_INRAE=12.5;MAF_USDA=6.667
NC_035077.1	5016723	.	G	A	.	.	MAF_USDA=1.639
NC_035077.1	5016728	.	C	T	.	.	MAF_INRAE=10.526;MAF_USDA=6.557
NC_035077.1	5016749	.	T	A	.	.	MAF_INRAE=47.468;MAF_USDA=31.25
NC_035077.1	5016757	.	T	A	.	.	MAF_INRAE=46.835;MAF_USDA=47.024
NC_035077.1	5016775	.	T	G	.	.	MAF_INRAE=46.835;MAF_USDA=31.25
NC_035077.1	5016792	.	C	T	.	.	MAF_USDA=3.279
NC_035077.1	5016795	.	C	A	.	.	MAF_USDA=3.279
NC_035077.1	5016802	.	T	G	.	.	MAF_USDA=11.176
NC_035077.1	5016805	.	A	C	.	.	MAF_USDA=1.639
NC_035077.1	5016814	.	G	C	.	.	MAF_USDA=29.167
NC_035077.1	5016817	.	A	C	.	.	MAF_USDA=22.917
NC_035077.1	5016846	.	T	A	.	.	MAF_INRAE=12.5
NC_035077.1	5016930	.	C	T	.	.	MAF_USDA=2.459
NC_035077.1	5016948	.	C	T	.	.	MAF_USDA=6.25
NC_035077.1	5016956	.	G	C	.	.	MAF_INRAE=8.333
NC_035077.1	5016976	.	G	T	.	.	MAF_INRAE=20.0;MAF_USDA=47.917
NC_035077.1	5016992	.	C	A	.	.	MAF_INRAE=4.167
NC_035077.1	5016995	.	G	A	.	.	MAF_INRAE=10.526;MAF_USDA=2.459
NC_035077.1	5017006	.	T	C	.	.	MAF_USDA=1.639
NC_035077.1	5017024	.	A	T	.	.	MAF_USDA=1.639
NC_035077.1	5017037	.	A	G	.	.	MAF_USDA=5.294
NC_035077.1	5017053	.	C	A	.	.	MAF_USDA=5.738
NC_035077.1	5017066	.	G	T	.	.	MAF_INRAE=38.333;MAF_USDA=27.083
NC_035077.1	5017081	.	C	T	.	.	MAF_INRAE=38.333;MAF_USDA=29.412
NC_035077.1	5017109	.	A	T	.	.	MAF_USDA=1.639
NC_035077.1	5017133	.	T	A	.	.	MAF_USDA=4.706
NC_035077.1	5017140	.	C	T	.	.	MAF_USDA=1.639
NC_035077.1	5017203	.	T	A	.	.	MAF_INRAE=10.526
NC_035077.1	5017210	.	G	A	.	.	MAF_USDA=1.639
NC_035077.1	5017232	.	G	A	.	.	MAF_USDA=1.639
NC_035077.1	5017246	.	C	A	.	.	MAF_USDA=7.377
NC_035077.1	5017270	.	C	T	.	.	MAF_INRAE=46.835;MAF_USDA=41.765
NC_035077.1	5017286	.	G	A	.	.	MAF_INRAE=42.405;MAF_USDA=41.176
NC_035077.1	5017330	.	A	T	.	.	MAF_USDA=6.25
NC_035077.1	5017343	.	C	T	.	.	MAF_INRAE=4.167;MAF_USDA=4.167
NC_035077.1	5017414	.	C	T	.	.	MAF_INRAE=42.105;MAF_USDA=37.059
NC_035077.1	5017424	.	G	C	.	.	MAF_INRAE=42.105;MAF_USDA=35.417
NC_035077.1	5017428	.	G	A	.	.	MAF_USDA=3.279
NC_035077.1	5017436	.	T	C	.	.	MAF_USDA=3.279
NC_035077.1	5017444	.	C	A	.	.	MAF_INRAE=39.474;MAF_USDA=34.706
NC_035077.1	5017445	.	G	A	.	.	MAF_USDA=5.294
NC_035077.1	5017483	.	C	T	.	.	MAF_INRAE=39.474;MAF_USDA=47.917
NC_035077.1	5017488	.	C	A	.	.	MAF_INRAE=1.667
NC_035077.1	5017496	.	T	G	.	.	MAF_INRAE=7.895
NC_035077.1	5017530	.	C	T	.	.	MAF_INRAE=1.667;MAF_USDA=3.279
NC_035077.1	5017556	.	A	G	.	.	MAF_USDA=1.639
NC_035077.1	5017574	.	C	T	.	.	MAF_USDA=1.639
NC_035077.1	5017575	.	G	A	.	.	MAF_INRAE=12.5;MAF_USDA=4.918
NC_035077.1	5017591	.	T	G	.	.	MAF_USDA=1.639
NC_035077.1	5017644	.	C	A	.	.	MAF_USDA=1.639
NC_035077.1	5017663	.	G	C	.	.	MAF_USDA=1.639
NC_035077.1	5017716	.	A	G	.	.	MAF_INRAE=1.667
NC_035077.1	5017719	.	A	T	.	.	MAF_INRAE=1.667
NC_035077.1	5017824	.	C	T	.	.	MAF_USDA=2.459
NC_035077.1	5017834	.	G	A	.	.	MAF_INRAE=47.468;MAF_USDA=28.824
NC_035077.1	5017890	.	A	G	.	.	MAF_USDA=1.639
NC_035077.1	5017909	.	G	A	.	.	MAF_INRAE=44.937;MAF_USDA=43.529
NC_035077.1	5017914	.	T	G	.	.	MAF_USDA=6.471
NC_035077.1	5017933	.	G	A	.	.	MAF_USDA=1.639
NC_035077.1	5017945	.	C	G	.	.	MAF_INRAE=2.5;MAF_USDA=1.765
NC_035077.1	5017946	.	T	G	.	.	MAF_USDA=1.639
NC_035077.1	5017986	.	C	T	.	.	MAF_USDA=1.639
NC_035077.1	5018032	.	T	C	.	.	MAF_USDA=1.639
NC_035077.1	5018034	.	G	A	.	.	MAF_USDA=4.098
NC_035077.1	5018052	.	A	T	.	.	MAF_USDA=1.639
NC_035077.1	5018053	.	C	A	.	.	MAF_USDA=1.639
NC_035077.1	5018054	.	G	A	.	.	MAF_USDA=1.639
NC_035077.1	5018079	.	C	A	.	.	MAF_USDA=1.639
NC_035077.1	5018092	.	T	C	.	.	MAF_INRAE=43.671;MAF_USDA=38.824
NC_035077.1	5018145	.	C	T	.	.	MAF_USDA=1.639
NC_035077.1	5018146	.	T	A	.	.	MAF_USDA=1.639
NC_035077.1	5018150	.	G	A	.	.	MAF_USDA=2.459
NC_035077.1	5018184	.	A	C	.	.	MAF_USDA=11.176
NC_035077.1	5018199	.	T	C	.	.	MAF_USDA=1.639
NC_035077.1	5018203	.	T	G	.	.	MAF_USDA=21.176
NC_035077.1	5018214	.	T	A	.	.	MAF_USDA=12.353
NC_035077.1	5018234	.	T	C	.	.	MAF_USDA=1.639
NC_035077.1	5018238	.	C	G	.	.	MAF_USDA=1.639
NC_035077.1	5018267	.	T	G	.	.	MAF_USDA=8.824
NC_035077.1	5018300	.	A	G	.	.	MAF_USDA=1.639
NC_035077.1	5018350	.	A	C	.	.	MAF_USDA=27.059
NC_035077.1	5018354	.	A	G	.	.	MAF_USDA=31.765
NC_035077.1	5018500	.	A	C	.	.	MAF_USDA=26.471
NC_035077.1	5018515	.	T	C	.	.	MAF_INRAE=5.263;MAF_USDA=20.492
NC_035077.1	5018534	.	T	A	.	.	MAF_USDA=30.588
NC_035077.1	5018552	.	A	T	.	.	MAF_USDA=29.167
NC_035077.1	5018553	.	C	T	.	.	MAF_USDA=27.083
NC_035077.1	5018568	.	A	C	.	.	MAF_USDA=3.279
NC_035077.1	5018572	.	C	A	.	.	MAF_USDA=1.639
NC_035077.1	5018586	.	T	C	.	.	MAF_USDA=25.294
NC_035077.1	5018588	.	G	A	.	.	MAF_USDA=37.059
NC_035077.1	5018597	.	A	G	.	.	MAF_USDA=30.0
NC_035077.1	5018654	.	A	G	.	.	MAF_USDA=3.279
NC_035077.1	5018678	.	T	C	.	.	MAF_USDA=2.459
NC_035077.1	5018718	.	T	C	.	.	MAF_INRAE=43.038;MAF_USDA=37.059
NC_035077.1	5018727	.	C	G	.	.	MAF_INRAE=44.937;MAF_USDA=30.0
NC_035077.1	5018756	.	A	C	.	.	MAF_INRAE=44.937;MAF_USDA=28.824
NC_035077.1	5018826	.	G	A	.	.	MAF_INRAE=42.405;MAF_USDA=29.167
NC_035077.1	5018845	.	A	C	.	.	MAF_INRAE=44.937;MAF_USDA=27.647
NC_035077.1	5018867	.	T	A	.	.	MAF_USDA=2.459
NC_035077.1	5018942	.	G	A	.	.	MAF_INRAE=31.579;MAF_USDA=32.353
NC_035077.1	5019038	.	G	T	.	.	MAF_INRAE=15.789;MAF_USDA=8.824
NC_035077.1	5019301	.	G	A	.	.	MAF_INRAE=10.526
NC_035077.1	5019365	.	C	T	.	.	MAF_INRAE=15.789;MAF_USDA=17.857
NC_035077.1	5019379	.	A	C	.	.	MAF_INRAE=26.316;MAF_USDA=41.667
NC_035077.1	5019383	.	G	T	.	.	MAF_USDA=3.529
NC_035077.1	5019399	.	T	C	.	.	MAF_USDA=1.639
NC_035077.1	5019425	.	T	G	.	.	MAF_USDA=8.197
NC_035077.1	5019481	.	T	C	.	.	MAF_INRAE=15.19
NC_035077.1	5019494	.	A	C	.	.	MAF_USDA=1.724
NC_035077.1	5019537	.	C	T	.	.	MAF_INRAE=15.19;MAF_USDA=2.083
NC_035077.1	5019552	.	A	G	.	.	MAF_USDA=4.098
NC_035077.1	5019593	.	G	C	.	.	MAF_USDA=2.941
NC_035077.1	5019599	.	A	C	.	.	MAF_USDA=1.667
NC_035077.1	5020836	.	C	T	.	.	MAF_USDA=50.0
NC_035077.1	5020841	.	T	C	.	.	MAF_USDA=45.833
NC_035077.1	5020843	.	T	C	.	.	MAF_USDA=20.833
NC_035077.1	5020852	.	A	T	.	.	MAF_USDA=11.905
NC_035077.1	5020863	.	C	T	.	.	MAF_USDA=15.294
NC_035077.1	5020866	.	G	A	.	.	MAF_USDA=20.588
NC_035077.1	5020868	.	T	C	.	.	MAF_USDA=1.639
NC_035077.1	5020870	.	T	C	.	.	MAF_USDA=32.941
NC_035077.1	5020879	.	A	T	.	.	MAF_USDA=4.098
NC_035077.1	5020890	.	C	T	.	.	MAF_USDA=17.059
NC_035077.1	5020893	.	G	A	.	.	MAF_USDA=32.353
NC_035077.1	5020895	.	T	C	.	.	MAF_USDA=14.118
NC_035077.1	5020897	.	C	G	.	.	MAF_USDA=16.471
NC_035077.1	5021018	.	T	G	.	.	MAF_USDA=4.098
NC_035077.1	5021025	.	T	C	.	.	MAF_INRAE=44.304;MAF_USDA=39.412
NC_035077.1	5021054	.	C	G	.	.	MAF_USDA=4.918
NC_035077.1	5021086	.	T	C	.	.	MAF_USDA=13.115
NC_035077.1	5021094	.	C	T	.	.	MAF_USDA=18.824
NC_035077.1	5021122	.	G	T	.	.	MAF_INRAE=26.582;MAF_USDA=33.529
NC_035077.1	5021128	.	C	A	.	.	MAF_USDA=1.639
NC_035077.1	5021149	.	A	T	.	.	MAF_INRAE=47.468;MAF_USDA=13.529
NC_035077.1	5021201	.	A	T	.	.	MAF_INRAE=5.696;MAF_USDA=4.918
NC_035077.1	5021211	.	A	G	.	.	MAF_INRAE=28.481;MAF_USDA=34.118
NC_035077.1	5021272	.	T	C	.	.	MAF_USDA=12.5
NC_035077.1	5021288	.	G	A	.	.	MAF_USDA=1.639
NC_035077.1	5021295	.	C	T	.	.	MAF_USDA=14.754
NC_035077.1	5021316	.	G	T	.	.	MAF_USDA=12.5
NC_035077.1	5021365	.	G	A	.	.	MAF_INRAE=47.368;MAF_USDA=38.824
NC_035077.1	5021374	.	A	G	.	.	MAF_INRAE=37.342;MAF_USDA=28.235
NC_035077.1	5021376	.	A	C	.	.	MAF_INRAE=30.833;MAF_USDA=40.588
NC_035077.1	5021399	.	G	T	.	.	MAF_INRAE=2.532
NC_035077.1	5021461	.	A	T	.	.	MAF_USDA=46.471
NC_035077.1	5021474	.	G	A	.	.	MAF_USDA=10.0
NC_035077.1	5021531	.	G	T	.	.	MAF_USDA=28.824
NC_035077.1	5021535	.	T	C	.	.	MAF_USDA=47.647
NC_035077.1	5021570	.	A	G	.	.	MAF_USDA=25.41
NC_035077.1	5021635	.	G	A	.	.	MAF_USDA=20.833
NC_035077.1	5021639	.	T	G	.	.	MAF_USDA=26.471
NC_035077.1	5021756	.	C	A	.	.	MAF_INRAE=36.842;MAF_USDA=28.824
NC_035077.1	5021758	.	A	G	.	.	MAF_USDA=1.176
NC_035077.1	5021808	.	A	C	.	.	MAF_INRAE=36.842;MAF_USDA=28.235
NC_035077.1	5021852	.	G	C	.	.	MAF_INRAE=1.667
NC_035077.1	5021947	.	G	A	.	.	MAF_INRAE=39.873;MAF_USDA=45.882
NC_035077.1	5021956	.	A	G	.	.	MAF_USDA=26.23
NC_035077.1	5021963	.	G	A	.	.	MAF_USDA=27.647
NC_035077.1	5021981	.	C	T	.	.	MAF_USDA=1.639
NC_035077.1	5021995	.	T	C	.	.	MAF_USDA=39.13
NC_035077.1	5022054	.	A	G	.	.	MAF_USDA=28.261
NC_035077.1	5022225	.	C	T	.	.	MAF_USDA=1.639
NC_035077.1	5022233	.	C	T	.	.	MAF_USDA=1.639
NC_035077.1	5022239	.	T	A	.	.	MAF_INRAE=15.789;MAF_USDA=48.333
NC_035077.1	5022248	.	T	C	.	.	MAF_USDA=6.667
NC_035077.1	5022266	.	C	T	.	.	MAF_USDA=4.918
NC_035077.1	5022270	.	T	G	.	.	MAF_INRAE=30.38;MAF_USDA=45.882
NC_035077.1	5022271	.	T	C	.	.	MAF_USDA=25.41
NC_035077.1	5022277	.	G	C	.	.	MAF_INRAE=48.734;MAF_USDA=21.765
NC_035077.1	5022283	.	G	T	.	.	MAF_USDA=8.333
NC_035077.1	5022293	.	G	A	.	.	MAF_USDA=1.639
NC_035077.1	5022298	.	C	T	.	.	MAF_USDA=22.917
NC_035077.1	5022300	.	T	C	.	.	MAF_USDA=22.917
NC_035077.1	5022343	.	G	A	.	.	MAF_INRAE=6.962;MAF_USDA=25.41
NC_035077.1	5022344	.	A	G	.	.	MAF_INRAE=27.848;MAF_USDA=34.706
NC_035077.1	5022360	.	A	G	.	.	MAF_USDA=8.197
NC_035077.1	5022370	.	T	C	.	.	MAF_INRAE=30.38;MAF_USDA=41.765
NC_035077.1	5022422	.	A	T	.	.	MAF_USDA=23.77
NC_035077.1	5022425	.	A	T	.	.	MAF_INRAE=25.0;MAF_USDA=33.529
NC_035077.1	5022445	.	T	A	.	.	MAF_INRAE=10.526
NC_035077.1	5022518	.	T	C	.	.	MAF_USDA=1.639
NC_035077.1	5022553	.	T	C	.	.	MAF_USDA=24.59
NC_035077.1	5022589	.	T	A	.	.	MAF_INRAE=15.789;MAF_USDA=25.41
NC_035077.1	5022594	.	G	T	.	.	MAF_USDA=24.167
NC_035077.1	5022611	.	A	C	.	.	MAF_INRAE=1.667
NC_035077.1	5022613	.	C	A	.	.	MAF_USDA=8.333
NC_035077.1	5022636	.	C	A	.	.	MAF_INRAE=3.333
NC_035077.1	5022638	.	T	A	.	.	MAF_USDA=8.333
NC_035077.1	5022639	.	T	C	.	.	MAF_USDA=8.333
NC_035077.1	5022665	.	T	G	.	.	MAF_INRAE=1.667
NC_035077.1	5022697	.	C	A	.	.	MAF_USDA=2.459
NC_035077.1	5022751	.	A	T	.	.	MAF_INRAE=8.333
NC_035077.1	5022769	.	A	G	.	.	MAF_INRAE=5.263
NC_035077.1	5022773	.	C	T	.	.	MAF_INRAE=10.526
NC_035077.1	5022862	.	C	T	.	.	MAF_USDA=8.333
NC_035077.1	5022880	.	G	T	.	.	MAF_INRAE=25.949;MAF_USDA=35.294
NC_035077.1	5022887	.	G	A	.	.	MAF_INRAE=36.842;MAF_USDA=20.588
NC_035077.1	5022964	.	A	C	.	.	MAF_INRAE=36.842
NC_035077.1	5023016	.	G	A	.	.	MAF_INRAE=2.532;MAF_USDA=2.459
NC_035077.1	5023047	.	A	G	.	.	MAF_USDA=3.279
NC_035077.1	5023104	.	G	A	.	.	MAF_USDA=1.639
NC_035077.1	5023126	.	A	C	.	.	MAF_USDA=20.0
NC_035077.1	5023175	.	T	C	.	.	MAF_USDA=2.586
NC_035077.1	5023216	.	C	T	.	.	MAF_USDA=2.542
NC_035077.1	5023223	.	A	G	.	.	MAF_USDA=8.333
NC_035077.1	5023256	.	A	G	.	.	MAF_USDA=16.471
NC_035077.1	5023263	.	C	G	.	.	MAF_INRAE=36.842;MAF_USDA=17.647
NC_035077.1	5023269	.	C	A	.	.	MAF_INRAE=15.833;MAF_USDA=13.115
NC_035077.1	5023274	.	C	T	.	.	MAF_USDA=3.279
NC_035077.1	5023281	.	T	C	.	.	MAF_USDA=2.083
NC_035077.1	5023336	.	T	C	.	.	MAF_INRAE=48.734;MAF_USDA=18.824
NC_035077.1	5023368	.	C	T	.	.	MAF_USDA=1.639
NC_035077.1	5023369	.	G	A	.	.	MAF_USDA=1.639
NC_035077.1	5023407	.	G	T	.	.	MAF_INRAE=47.468
NC_035077.1	5023409	.	G	T	.	.	MAF_INRAE=49.167
NC_035077.1	5023446	.	G	T	.	.	MAF_INRAE=36.842;MAF_USDA=20.0
NC_035077.1	5023493	.	A	C	.	.	MAF_INRAE=6.329;MAF_USDA=9.016
NC_035077.1	5023496	.	G	T	.	.	MAF_INRAE=49.367;MAF_USDA=20.588
NC_035077.1	5023569	.	G	A	.	.	MAF_INRAE=50.0;MAF_USDA=18.824
NC_035077.1	5023571	.	C	T	.	.	MAF_INRAE=17.722;MAF_USDA=22.951
NC_035077.1	5023574	.	A	G	.	.	MAF_INRAE=50.0;MAF_USDA=18.824
NC_035077.1	5023619	.	A	T	.	.	MAF_USDA=1.639
NC_035077.1	5023631	.	A	C	.	.	MAF_INRAE=48.734;MAF_USDA=17.262
NC_035077.1	5023653	.	G	A	.	.	MAF_USDA=6.25
NC_035077.1	5023655	.	G	T	.	.	MAF_INRAE=48.333;MAF_USDA=6.25
NC_035077.1	5023656	.	A	C	.	.	MAF_USDA=4.167
NC_035077.1	5023657	.	C	T	.	.	MAF_USDA=6.25
NC_035077.1	5023661	.	A	C	.	.	MAF_USDA=20.122
NC_035077.1	5023662	.	C	T	.	.	MAF_INRAE=48.101;MAF_USDA=10.417
NC_035077.1	5023663	.	G	A	.	.	MAF_INRAE=48.333;MAF_USDA=10.417
NC_035077.1	5023689	.	C	T	.	.	MAF_USDA=5.0
NC_035077.1	5023705	.	G	A	.	.	MAF_INRAE=2.532;MAF_USDA=5.833
NC_035077.1	5023723	.	A	G	.	.	MAF_INRAE=49.367;MAF_USDA=18.452
NC_035077.1	5023732	.	G	A	.	.	MAF_USDA=12.353
NC_035077.1	5023769	.	C	T	.	.	MAF_USDA=1.639
NC_035077.1	5023831	.	C	A	.	.	MAF_INRAE=39.873;MAF_USDA=9.412
NC_035077.1	5023848	.	G	T	.	.	MAF_INRAE=16.456;MAF_USDA=22.353
NC_035077.1	5023853	.	C	G	.	.	MAF_INRAE=3.797;MAF_USDA=6.557
NC_035077.1	5023866	.	G	A	.	.	MAF_INRAE=39.873;MAF_USDA=14.118
NC_035077.1	5023931	.	A	G	.	.	MAF_INRAE=21.053;MAF_USDA=17.059
NC_035077.1	5023962	.	C	T	.	.	MAF_USDA=2.459
NC_035077.1	5023973	.	G	A	.	.	MAF_INRAE=15.823;MAF_USDA=17.059
NC_035077.1	5023984	.	A	C	.	.	MAF_USDA=7.059
NC_035077.1	5024055	.	T	G	.	.	MAF_USDA=4.918
NC_035077.1	5024080	.	A	C	.	.	MAF_USDA=8.197
NC_035077.1	5024141	.	C	T	.	.	MAF_INRAE=46.203;MAF_USDA=18.235
NC_035077.1	5024142	.	G	A	.	.	MAF_USDA=4.918
NC_035077.1	5024166	.	G	T	.	.	MAF_USDA=9.016
NC_035077.1	5024198	.	A	G	.	.	MAF_USDA=4.918
NC_035077.1	5024214	.	G	T	.	.	MAF_USDA=6.78
NC_035077.1	5024238	.	C	A	.	.	MAF_INRAE=2.532
NC_035077.1	5024319	.	A	G	.	.	MAF_INRAE=45.0;MAF_USDA=32.941
NC_035077.1	5024340	.	A	C	.	.	MAF_INRAE=14.167
NC_035077.1	5024341	.	G	T	.	.	MAF_INRAE=14.167
NC_035077.1	5024342	.	A	G	.	.	MAF_INRAE=14.167
NC_035077.1	5024420	.	C	T	.	.	MAF_INRAE=2.5
NC_035077.1	5024489	.	G	A	.	.	MAF_INRAE=11.392
NC_035077.1	5024501	.	A	C	.	.	MAF_INRAE=12.025;MAF_USDA=17.213
NC_035077.1	5024505	.	A	G	.	.	MAF_INRAE=4.167;MAF_USDA=17.213
NC_035077.1	5024558	.	G	T	.	.	MAF_USDA=3.279
NC_035077.1	5024609	.	A	T	.	.	MAF_USDA=6.548
NC_035077.1	5024610	.	C	A	.	.	MAF_USDA=7.059
NC_035077.1	5024643	.	T	A	.	.	MAF_INRAE=13.924;MAF_USDA=18.033
NC_035077.1	5024690	.	A	G	.	.	MAF_INRAE=12.658;MAF_USDA=18.033
NC_035077.1	5024759	.	A	G	.	.	MAF_INRAE=13.924;MAF_USDA=4.918
NC_035077.1	5024785	.	C	A	.	.	MAF_USDA=1.639
NC_035077.1	5024804	.	G	T	.	.	MAF_USDA=4.098
NC_035077.1	5024846	.	G	A	.	.	MAF_INRAE=14.167;MAF_USDA=8.333
NC_035077.1	5024868	.	C	T	.	.	MAF_INRAE=12.658;MAF_USDA=18.033
NC_035077.1	5024875	.	T	C	.	.	MAF_INRAE=45.57;MAF_USDA=32.353
NC_035077.1	5024893	.	T	C	.	.	MAF_INRAE=45.57;MAF_USDA=32.353
NC_035077.1	5024910	.	T	C	.	.	MAF_USDA=16.393
NC_035077.1	5025015	.	A	T	.	.	MAF_INRAE=12.658;MAF_USDA=18.033
NC_035077.1	5025021	.	G	A	.	.	MAF_INRAE=12.658;MAF_USDA=18.033
NC_035077.1	5025027	.	C	G	.	.	MAF_INRAE=12.658;MAF_USDA=18.033
NC_035077.1	5025059	.	T	A	.	.	MAF_INRAE=4.167
NC_035077.1	5025093	.	C	T	.	.	MAF_INRAE=13.924;MAF_USDA=8.333
NC_035077.1	5025118	.	C	T	.	.	MAF_INRAE=12.658;MAF_USDA=18.852
NC_035077.1	5025145	.	C	T	.	.	MAF_USDA=1.639
NC_035077.1	5025164	.	C	G	.	.	MAF_INRAE=49.367;MAF_USDA=38.095
NC_035077.1	5025182	.	G	T	.	.	MAF_USDA=2.5
NC_035077.1	5025242	.	G	A	.	.	MAF_INRAE=12.658;MAF_USDA=18.033
NC_035077.1	5025249	.	T	C	.	.	MAF_INRAE=12.658;MAF_USDA=17.213
NC_035077.1	5025261	.	A	T	.	.	MAF_INRAE=12.658;MAF_USDA=18.033
NC_035077.1	5025273	.	C	T	.	.	MAF_INRAE=37.975;MAF_USDA=44.706
NC_035077.1	5025290	.	A	C	.	.	MAF_INRAE=12.658;MAF_USDA=18.852
NC_035077.1	5025363	.	G	T	.	.	MAF_INRAE=3.797;MAF_USDA=26.471
NC_035077.1	5025379	.	C	T	.	.	MAF_INRAE=41.772;MAF_USDA=25.294
NC_035077.1	5025399	.	T	C	.	.	MAF_INRAE=49.367;MAF_USDA=38.824
NC_035077.1	5025400	.	T	G	.	.	MAF_INRAE=45.0;MAF_USDA=38.235
NC_035077.1	5025433	.	C	T	.	.	MAF_USDA=7.059
NC_035077.1	5025466	.	C	G	.	.	MAF_INRAE=12.658;MAF_USDA=18.852
NC_035077.1	5025471	.	T	C	.	.	MAF_INRAE=12.658;MAF_USDA=19.672
NC_035077.1	5025512	.	C	A	.	.	MAF_INRAE=2.532;MAF_USDA=1.639
NC_035077.1	5025516	.	C	G	.	.	MAF_INRAE=12.658;MAF_USDA=19.672
NC_035077.1	5025554	.	T	G	.	.	MAF_INRAE=12.025;MAF_USDA=18.852
NC_035077.1	5025614	.	T	C	.	.	MAF_INRAE=13.291;MAF_USDA=18.033
NC_035077.1	5025665	.	G	A	.	.	MAF_INRAE=11.392;MAF_USDA=9.836
NC_035077.1	5025668	.	A	C	.	.	MAF_INRAE=49.367;MAF_USDA=39.412
NC_035077.1	5025702	.	G	A	.	.	MAF_INRAE=14.167;MAF_USDA=5.294
NC_035077.1	5025722	.	G	A	.	.	MAF_INRAE=2.5
NC_035077.1	5025745	.	G	A	.	.	MAF_INRAE=12.658;MAF_USDA=18.033
NC_035077.1	5025784	.	G	A	.	.	MAF_INRAE=11.392;MAF_USDA=9.836
NC_035077.1	5025828	.	G	T	.	.	MAF_USDA=4.918
NC_035077.1	5025866	.	T	A	.	.	MAF_INRAE=36.709;MAF_USDA=45.294
NC_035077.1	5025913	.	C	A	.	.	MAF_INRAE=12.658;MAF_USDA=18.033
NC_035077.1	5025932	.	G	T	.	.	MAF_INRAE=12.658;MAF_USDA=18.033
NC_035077.1	5025957	.	G	A	.	.	MAF_INRAE=12.658;MAF_USDA=18.033
NC_035077.1	5025961	.	A	T	.	.	MAF_USDA=2.083
NC_035077.1	5025999	.	G	A	.	.	MAF_USDA=1.639
NC_035077.1	5026011	.	G	A	.	.	MAF_INRAE=5.0;MAF_USDA=8.197
NC_035077.1	5026040	.	T	G	.	.	MAF_INRAE=3.797;MAF_USDA=4.167
NC_035077.1	5026076	.	T	G	.	.	MAF_USDA=8.197
NC_035077.1	5026111	.	G	T	.	.	MAF_USDA=18.852
NC_035077.1	5026180	.	G	T	.	.	MAF_INRAE=12.658;MAF_USDA=18.033
NC_035077.1	5026183	.	A	G	.	.	MAF_USDA=2.459
NC_035077.1	5026199	.	C	T	.	.	MAF_INRAE=12.658;MAF_USDA=18.852
NC_035077.1	5026208	.	G	T	.	.	MAF_USDA=2.459
NC_035077.1	5026319	.	A	G	.	.	MAF_USDA=4.918
NC_035077.1	5026331	.	G	A	.	.	MAF_INRAE=44.304;MAF_USDA=20.0
NC_035077.1	5026332	.	T	A	.	.	MAF_INRAE=37.5;MAF_USDA=7.647
NC_035077.1	5026353	.	G	A	.	.	MAF_INRAE=12.025;MAF_USDA=15.574
NC_035077.1	5026370	.	A	G	.	.	MAF_INRAE=12.025;MAF_USDA=15.574
NC_035077.1	5026396	.	G	A	.	.	MAF_USDA=12.295
NC_035077.1	5026414	.	A	C	.	.	MAF_USDA=4.31
NC_035077.1	5026488	.	T	G	.	.	MAF_INRAE=3.333
NC_035077.1	5026653	.	G	A	.	.	MAF_USDA=8.197
NC_035077.1	5026663	.	A	G	.	.	MAF_INRAE=40.506;MAF_USDA=48.235
NC_035077.1	5026700	.	C	G	.	.	MAF_USDA=7.377
NC_035077.1	5026705	.	A	G	.	.	MAF_INRAE=41.772;MAF_USDA=24.706
NC_035077.1	5026728	.	G	A	.	.	MAF_INRAE=1.667
NC_035077.1	5026732	.	G	T	.	.	MAF_USDA=7.377
NC_035077.1	5026763	.	C	T	.	.	MAF_INRAE=1.667;MAF_USDA=24.706
NC_035077.1	5026772	.	C	G	.	.	MAF_USDA=8.197
NC_035077.1	5026782	.	A	G	.	.	MAF_USDA=2.459
NC_035077.1	5026796	.	A	G	.	.	MAF_USDA=10.656
NC_035077.1	5026846	.	C	A	.	.	MAF_INRAE=1.667;MAF_USDA=23.529
NC_035077.1	5026853	.	C	T	.	.	MAF_USDA=9.016
NC_035077.1	5026857	.	G	A	.	.	MAF_INRAE=11.392;MAF_USDA=10.656
NC_035077.1	5026891	.	T	A	.	.	MAF_INRAE=43.038;MAF_USDA=18.235
NC_035077.1	5026912	.	A	G	.	.	MAF_USDA=20.238
NC_035077.1	5026942	.	T	G	.	.	MAF_INRAE=1.667;MAF_USDA=22.941
NC_035077.1	5026979	.	A	C	.	.	MAF_INRAE=1.667;MAF_USDA=16.667
NC_035077.1	5026980	.	C	T	.	.	MAF_INRAE=1.667;MAF_USDA=18.75
NC_035077.1	5026985	.	C	T	.	.	MAF_INRAE=11.392
NC_035077.1	5027038	.	C	G	.	.	MAF_INRAE=1.667;MAF_USDA=22.353
NC_035077.1	5027043	.	T	C	.	.	MAF_INRAE=5.0
NC_035077.1	5027047	.	C	T	.	.	MAF_USDA=3.279
NC_035077.1	5027055	.	A	C	.	.	MAF_USDA=22.917
NC_035077.1	5027094	.	A	C	.	.	MAF_USDA=1.639
NC_035077.1	5027147	.	T	C	.	.	MAF_USDA=1.639
NC_035077.1	5027202	.	G	A	.	.	MAF_USDA=1.639
NC_035077.1	5027215	.	G	T	.	.	MAF_USDA=1.639
NC_035077.1	5027217	.	G	T	.	.	MAF_USDA=1.639
NC_035077.1	5027243	.	T	G	.	.	MAF_INRAE=1.667;MAF_USDA=27.647
NC_035077.1	5027319	.	A	G	.	.	MAF_USDA=4.918
NC_035077.1	5027321	.	G	A	.	.	MAF_USDA=2.459
NC_035077.1	5027323	.	G	A	.	.	MAF_USDA=1.639
NC_035077.1	5027335	.	G	A	.	.	MAF_INRAE=1.667
NC_035077.1	5027363	.	T	C	.	.	MAF_INRAE=13.924;MAF_USDA=20.833
NC_035077.1	5027385	.	T	C	.	.	MAF_INRAE=13.924;MAF_USDA=33.529
NC_035077.1	5027387	.	A	T	.	.	MAF_INRAE=6.667;MAF_USDA=33.529
NC_035077.1	5027399	.	C	A	.	.	MAF_USDA=3.279
NC_035077.1	5027411	.	A	T	.	.	MAF_INRAE=13.924;MAF_USDA=33.529
NC_035077.1	5027435	.	G	T	.	.	MAF_INRAE=13.924;MAF_USDA=32.941
NC_035077.1	5027440	.	C	A	.	.	MAF_USDA=8.235
NC_035077.1	5027441	.	G	A	.	.	MAF_USDA=1.639
NC_035077.1	5027453	.	T	C	.	.	MAF_USDA=4.098
NC_035077.1	5027547	.	T	C	.	.	MAF_USDA=4.706
NC_035077.1	5027574	.	C	A	.	.	MAF_INRAE=10.759;MAF_USDA=13.934
NC_035077.1	5027581	.	A	T	.	.	MAF_INRAE=25.949;MAF_USDA=38.235
NC_035077.1	5027626	.	A	G	.	.	MAF_INRAE=26.582;MAF_USDA=38.824
NC_035077.1	5027627	.	C	T	.	.	MAF_USDA=8.197
NC_035077.1	5027633	.	A	C	.	.	MAF_INRAE=29.114;MAF_USDA=47.059
NC_035077.1	5027635	.	A	G	.	.	MAF_USDA=4.918
NC_035077.1	5027653	.	C	A	.	.	MAF_INRAE=26.316;MAF_USDA=11.765
NC_035077.1	5027670	.	T	C	.	.	MAF_INRAE=26.316;MAF_USDA=37.647
NC_035077.1	5027706	.	A	G	.	.	MAF_INRAE=11.392;MAF_USDA=13.934
NC_035077.1	5027721	.	C	A	.	.	MAF_INRAE=12.025;MAF_USDA=25.833
NC_035077.1	5027734	.	G	A	.	.	MAF_INRAE=12.025;MAF_USDA=4.167
NC_035077.1	5027739	.	G	T	.	.	MAF_USDA=3.333
NC_035077.1	5027770	.	C	A,T	.	.	MAF_INRAE=1.667;MAF_USDA=1.695
NC_035077.1	5027795	.	G	A	.	.	MAF_USDA=5.932
NC_035077.1	5027807	.	T	A	.	.	MAF_INRAE=13.924;MAF_USDA=23.333
NC_035077.1	5027826	.	C	T	.	.	MAF_INRAE=13.924;MAF_USDA=21.667
NC_035077.1	5027829	.	T	G	.	.	MAF_INRAE=45.0;MAF_USDA=29.167
NC_035077.1	5027834	.	T	A	.	.	MAF_INRAE=13.924;MAF_USDA=24.167
NC_035077.1	5027859	.	C	A	.	.	MAF_INRAE=31.013;MAF_USDA=48.81
NC_035077.1	5027869	.	T	A	.	.	MAF_INRAE=11.392
NC_035077.1	5027884	.	A	G	.	.	MAF_INRAE=11.392
NC_035077.1	5027886	.	G	T	.	.	MAF_INRAE=15.833;MAF_USDA=8.333
NC_035077.1	5027959	.	G	T	.	.	MAF_INRAE=44.304;MAF_USDA=2.083
NC_035077.1	5027986	.	G	T	.	.	MAF_USDA=2.459
NC_035077.1	5027995	.	G	A	.	.	MAF_USDA=2.459
NC_035077.1	5028041	.	T	C	.	.	MAF_USDA=2.459
NC_035077.1	5028047	.	G	T	.	.	MAF_INRAE=2.532
NC_035077.1	5028069	.	C	T	.	.	MAF_USDA=2.459
NC_035077.1	5028074	.	G	C	.	.	MAF_INRAE=15.833;MAF_USDA=26.471
NC_035077.1	5028085	.	G	A	.	.	MAF_USDA=5.738
NC_035077.1	5028100	.	G	A	.	.	MAF_USDA=5.738
NC_035077.1	5028125	.	T	A	.	.	MAF_INRAE=1.667
NC_035077.1	5028126	.	A	G	.	.	MAF_INRAE=1.667
NC_035077.1	5028154	.	G	A	.	.	MAF_INRAE=1.667;MAF_USDA=1.639
NC_035077.1	5028160	.	C	T	.	.	MAF_INRAE=26.582;MAF_USDA=38.824
NC_035077.1	5028175	.	T	C	.	.	MAF_USDA=1.639
NC_035077.1	5028177	.	G	C	.	.	MAF_INRAE=16.667;MAF_USDA=23.529
NC_035077.1	5028187	.	A	G	.	.	MAF_INRAE=29.747;MAF_USDA=48.824
NC_035077.1	5028198	.	G	C	.	.	MAF_USDA=1.639
NC_035077.1	5028203	.	C	A	.	.	MAF_INRAE=1.667
NC_035077.1	5028218	.	A	T	.	.	MAF_USDA=24.118
NC_035077.1	5028221	.	T	C	.	.	MAF_USDA=24.118
NC_035077.1	5028222	.	A	G	.	.	MAF_INRAE=43.671;MAF_USDA=10.588
NC_035077.1	5028232	.	G	T	.	.	MAF_USDA=14.754
NC_035077.1	5028239	.	G	C	.	.	MAF_INRAE=35.0;MAF_USDA=31.25
NC_035077.1	5028244	.	A	T	.	.	MAF_USDA=13.115
NC_035077.1	5028292	.	T	A	.	.	MAF_INRAE=31.579
NC_035077.1	5028348	.	C	A	.	.	MAF_INRAE=1.667
NC_035077.1	5028349	.	G	A	.	.	MAF_INRAE=43.671;MAF_USDA=10.588
NC_035077.1	5028404	.	C	A	.	.	MAF_INRAE=11.392;MAF_USDA=9.836
NC_035077.1	5028460	.	G	C	.	.	MAF_INRAE=26.582;MAF_USDA=38.824
NC_035077.1	5028509	.	T	G	.	.	MAF_USDA=5.294
NC_035077.1	5028510	.	T	G	.	.	MAF_INRAE=41.139;MAF_USDA=11.176
NC_035077.1	5028558	.	A	T	.	.	MAF_INRAE=43.671;MAF_USDA=10.0
NC_035077.1	5028561	.	A	C	.	.	MAF_USDA=3.529
NC_035077.1	5028565	.	C	T	.	.	MAF_INRAE=43.671;MAF_USDA=10.0
NC_035077.1	5028574	.	C	A	.	.	MAF_INRAE=49.167;MAF_USDA=2.083
NC_035077.1	5028579	.	G	A	.	.	MAF_USDA=27.083
NC_035077.1	5028646	.	C	A	.	.	MAF_INRAE=15.833;MAF_USDA=3.529
NC_035077.1	5028661	.	C	A	.	.	MAF_USDA=10.0
NC_035077.1	5028668	.	C	T	.	.	MAF_INRAE=1.667
NC_035077.1	5028669	.	G	A	.	.	MAF_INRAE=31.013;MAF_USDA=9.836
NC_035077.1	5028734	.	C	G	.	.	MAF_USDA=20.833
NC_035077.1	5028753	.	A	T	.	.	MAF_USDA=35.417
NC_035077.1	5028918	.	G	C	.	.	MAF_USDA=43.75
NC_035077.1	5028963	.	T	A	.	.	MAF_USDA=41.667
NC_035077.1	5029161	.	TG	TT	.	.	MAF_USDA=8.333
NC_035077.1	5029176	.	T	A	.	.	MAF_USDA=12.941
NC_035077.1	5029213	.	T	A	.	.	MAF_USDA=3.279
NC_035077.1	5029291	.	G	T	.	.	MAF_INRAE=1.667
NC_035077.1	5029292	.	G	C	.	.	MAF_INRAE=10.759;MAF_USDA=6.557
NC_035077.1	5029307	.	C	T	.	.	MAF_INRAE=31.579;MAF_USDA=10.0
NC_035077.1	5029406	.	A	G	.	.	MAF_INRAE=41.139;MAF_USDA=42.262
NC_035077.1	5029433	.	G	C	.	.	MAF_INRAE=40.506;MAF_USDA=44.118
NC_035077.1	5029451	.	T	C	.	.	MAF_INRAE=31.579;MAF_USDA=42.941
NC_035077.1	5029481	.	G	A	.	.	MAF_USDA=2.5
NC_035077.1	5029584	.	G	A	.	.	MAF_INRAE=16.667;MAF_USDA=3.614
NC_035077.1	5029598	.	T	A	.	.	MAF_INRAE=25.949;MAF_USDA=9.036
NC_035077.1	5029645	.	A	T	.	.	MAF_INRAE=44.167
NC_035077.1	5029734	.	A	T	.	.	MAF_USDA=1.639
NC_035077.1	5029738	.	C	A	.	.	MAF_USDA=1.639
NC_035077.1	5029742	.	T	C	.	.	MAF_USDA=2.459
NC_035077.1	5029743	.	C	A	.	.	MAF_USDA=2.459
NC_035077.1	5029913	.	G	T	.	.	MAF_USDA=8.197
NC_035077.1	5029930	.	G	T	.	.	MAF_INRAE=12.5;MAF_USDA=3.279
NC_035077.1	5029956	.	G	A	.	.	MAF_INRAE=24.684;MAF_USDA=22.941
NC_035077.1	5029963	.	G	A	.	.	MAF_USDA=2.976
NC_035077.1	5029971	.	C	A	.	.	MAF_INRAE=15.833;MAF_USDA=5.357
NC_035077.1	5029983	.	A	T	.	.	MAF_INRAE=25.949;MAF_USDA=32.941
NC_035077.1	5029998	.	A	G	.	.	MAF_INRAE=12.5;MAF_USDA=4.167
NC_035077.1	5030131	.	C	G	.	.	MAF_USDA=2.459
NC_035077.1	5030134	.	A	G	.	.	MAF_INRAE=2.5;MAF_USDA=13.115
NC_035077.1	5030137	.	A	T	.	.	MAF_INRAE=24.167;MAF_USDA=22.941
NC_035077.1	5030146	.	A	T	.	.	MAF_USDA=10.656
NC_035077.1	5030165	.	C	T	.	.	MAF_USDA=5.294
NC_035077.1	5030193	.	C	T	.	.	MAF_INRAE=29.747;MAF_USDA=47.059
NC_035077.1	5030233	.	C	T	.	.	MAF_USDA=15.882
NC_035077.1	5030238	.	T	A	.	.	MAF_USDA=1.639
NC_035077.1	5030242	.	C	T	.	.	MAF_USDA=1.639
NC_035077.1	5030247	.	G	A	.	.	MAF_USDA=1.639
NC_035077.1	5030270	.	A	T	.	.	MAF_USDA=3.279
NC_035077.1	5030288	.	G	T	.	.	MAF_INRAE=26.316
NC_035077.1	5030307	.	G	A	.	.	MAF_USDA=3.279
NC_035077.1	5030321	.	C	T	.	.	MAF_USDA=2.459
NC_035077.1	5030361	.	C	T	.	.	MAF_INRAE=18.421
NC_035077.1	5030372	.	T	C	.	.	MAF_USDA=8.333
NC_035077.1	5030392	.	T	G	.	.	MAF_USDA=29.167
NC_035077.1	5032520	.	A	C	.	.	MAF_USDA=12.712
NC_035077.1	5032561	.	T	A	.	.	MAF_USDA=1.639
NC_035077.1	5032628	.	T	G	.	.	MAF_INRAE=26.316;MAF_USDA=30.0
NC_035077.1	5032631	.	A	G	.	.	MAF_INRAE=31.579;MAF_USDA=21.765
NC_035077.1	5032646	.	A	T	.	.	MAF_USDA=2.941
NC_035077.1	5032679	.	G	C	.	.	MAF_INRAE=26.316;MAF_USDA=31.176
NC_035077.1	5032682	.	T	A	.	.	MAF_USDA=31.176
NC_035077.1	5032712	.	G	T	.	.	MAF_INRAE=35.443;MAF_USDA=31.765
NC_035077.1	5032739	.	G	A	.	.	MAF_INRAE=34.81;MAF_USDA=31.176
NC_035077.1	5032768	.	T	G	.	.	MAF_INRAE=36.076;MAF_USDA=31.176
NC_035077.1	5032788	.	C	A	.	.	MAF_INRAE=25.316;MAF_USDA=22.941
NC_035077.1	5032848	.	G	A	.	.	MAF_INRAE=1.667
NC_035077.1	5032862	.	G	A	.	.	MAF_INRAE=10.833;MAF_USDA=2.459
NC_035077.1	5032872	.	G	A	.	.	MAF_USDA=1.667
NC_035077.1	5032903	.	G	A	.	.	MAF_USDA=1.667
NC_035077.1	5032916	.	A	G	.	.	MAF_INRAE=36.076;MAF_USDA=30.952
NC_035077.1	5032991	.	T	A	.	.	MAF_INRAE=35.443;MAF_USDA=30.0
NC_035077.1	5032996	.	C	T	.	.	MAF_INRAE=34.81;MAF_USDA=28.824
NC_035077.1	5033047	.	A	C	.	.	MAF_INRAE=15.833;MAF_USDA=18.852
NC_035077.1	5033076	.	G	A	.	.	MAF_INRAE=1.667
NC_035077.1	5033093	.	C	T	.	.	MAF_INRAE=36.076;MAF_USDA=30.0
NC_035077.1	5033165	.	C	A	.	.	MAF_INRAE=41.139;MAF_USDA=35.294
NC_035077.1	5033173	.	T	C	.	.	MAF_USDA=3.279
NC_035077.1	5033231	.	G	T	.	.	MAF_INRAE=36.076;MAF_USDA=32.941
NC_035077.1	5033250	.	A	C	.	.	MAF_INRAE=36.709;MAF_USDA=31.176
NC_035077.1	5033251	.	G	A	.	.	MAF_INRAE=40.0;MAF_USDA=30.588
NC_035077.1	5033268	.	G	A	.	.	MAF_INRAE=36.709;MAF_USDA=30.588
NC_035077.1	5033303	.	A	T	.	.	MAF_USDA=8.333
NC_035077.1	5033356	.	C	T	.	.	MAF_USDA=14.583
NC_035077.1	5033360	.	T	G	.	.	MAF_INRAE=39.167;MAF_USDA=12.5
NC_035077.1	5033373	.	G	A	.	.	MAF_INRAE=26.316;MAF_USDA=10.417
NC_035077.1	5033378	.	C	T	.	.	MAF_USDA=2.083
NC_035077.1	5033386	.	T	C	.	.	MAF_USDA=12.5
NC_035077.1	5033447	.	C	G	.	.	MAF_INRAE=36.709;MAF_USDA=28.824
NC_035077.1	5033452	.	G	T	.	.	MAF_INRAE=36.709;MAF_USDA=29.412
NC_035077.1	5033457	.	G	T	.	.	MAF_INRAE=36.709;MAF_USDA=28.235
NC_035077.1	5033475	.	T	A	.	.	MAF_USDA=10.656
NC_035077.1	5033480	.	T	G	.	.	MAF_INRAE=36.076;MAF_USDA=30.0
NC_035077.1	5033498	.	T	C	.	.	MAF_INRAE=36.709;MAF_USDA=30.0
NC_035077.1	5033502	.	C	G	.	.	MAF_INRAE=39.167;MAF_USDA=30.0
NC_035077.1	5033511	.	G	A	.	.	MAF_INRAE=36.076;MAF_USDA=29.412
NC_035077.1	5033513	.	A	T	.	.	MAF_INRAE=39.167;MAF_USDA=30.0
NC_035077.1	5033519	.	A	T	.	.	MAF_INRAE=23.418;MAF_USDA=17.647
NC_035077.1	5033551	.	T	C	.	.	MAF_INRAE=36.076;MAF_USDA=30.0
NC_035077.1	5033565	.	C	G	.	.	MAF_INRAE=20.886;MAF_USDA=15.294
NC_035077.1	5033575	.	G	C	.	.	MAF_USDA=8.333
NC_035077.1	5033626	.	G	A	.	.	MAF_USDA=8.333
NC_035077.1	5033631	.	A	T	.	.	MAF_USDA=9.836
NC_035077.1	5033647	.	A	T	.	.	MAF_INRAE=35.443;MAF_USDA=26.471
NC_035077.1	5033651	.	G	T	.	.	MAF_INRAE=38.333;MAF_USDA=28.824
NC_035077.1	5033659	.	G	A	.	.	MAF_INRAE=38.333;MAF_USDA=10.417
NC_035077.1	5033664	.	A	T	.	.	MAF_USDA=2.459
NC_035077.1	5033665	.	C	G	.	.	MAF_USDA=1.639
NC_035077.1	5033672	.	G	A	.	.	MAF_INRAE=20.886;MAF_USDA=15.294
NC_035077.1	5033686	.	C	A	.	.	MAF_USDA=3.529
NC_035077.1	5033694	.	G	A	.	.	MAF_USDA=2.459
NC_035077.1	5033710	.	G	A	.	.	MAF_INRAE=14.167;MAF_USDA=4.118
NC_035077.1	5033726	.	C	A	.	.	MAF_INRAE=34.81;MAF_USDA=24.118
NC_035077.1	5033836	.	T	G	.	.	MAF_USDA=3.279
NC_035077.1	5033840	.	T	G	.	.	MAF_USDA=7.377
NC_035077.1	5033846	.	T	A	.	.	MAF_INRAE=36.709;MAF_USDA=41.765
NC_035077.1	5033922	.	C	G	.	.	MAF_USDA=4.098
NC_035077.1	5033982	.	T	G	.	.	MAF_INRAE=26.316;MAF_USDA=24.706
NC_035077.1	5033984	.	A	G	.	.	MAF_USDA=1.639
NC_035077.1	5034054	.	T	G	.	.	MAF_USDA=28.235
NC_035077.1	5034147	.	A	C	.	.	MAF_USDA=10.0
NC_035077.1	5034297	.	G	A	.	.	MAF_INRAE=12.5;MAF_USDA=16.393
NC_035077.1	5034454	.	T	G	.	.	MAF_INRAE=32.278;MAF_USDA=46.471
NC_035077.1	5034477	.	T	G	.	.	MAF_INRAE=32.278;MAF_USDA=39.583
NC_035077.1	5034667	.	C	A	.	.	MAF_USDA=3.279
NC_035077.1	5034669	.	T	G	.	.	MAF_USDA=13.115
NC_035077.1	5034672	.	C	T	.	.	MAF_USDA=3.279
NC_035077.1	5034712	.	C	G	.	.	MAF_USDA=3.279
NC_035077.1	5034742	.	T	G	.	.	MAF_USDA=3.279
NC_035077.1	5034761	.	GAC	GAA	.	.	MAF_USDA=4.167
NC_035077.1	5034785	.	A	C	.	.	MAF_USDA=3.279
NC_035077.1	5034795	.	G	T	.	.	MAF_USDA=1.639
NC_035077.1	5034796	.	A	T	.	.	MAF_INRAE=11.392;MAF_USDA=41.176
NC_035077.1	5034816	.	C	A	.	.	MAF_INRAE=11.667;MAF_USDA=2.459
NC_035077.1	5034826	.	C	A	.	.	MAF_USDA=1.639
NC_035077.1	5034959	.	A	G	.	.	MAF_USDA=5.738
NC_035077.1	5034961	.	G	A	.	.	MAF_INRAE=7.5
NC_035077.1	5035209	.	T	G	.	.	MAF_USDA=4.918
NC_035077.1	5035231	.	C	T	.	.	MAF_USDA=2.459
NC_035077.1	5035358	.	C	T	.	.	MAF_INRAE=7.5;MAF_USDA=1.176
NC_035077.1	5035394	.	T	A	.	.	MAF_INRAE=15.0;MAF_USDA=4.118
NC_035077.1	5035428	.	T	C	.	.	MAF_USDA=7.377
NC_035077.1	5035441	.	A	C	.	.	MAF_USDA=2.459
NC_035077.1	5035472	.	G	T	.	.	MAF_USDA=4.918
NC_035077.1	5035477	.	G	A	.	.	MAF_USDA=2.353
NC_035077.1	5035531	.	G	T	.	.	MAF_INRAE=12.658;MAF_USDA=22.917
NC_035077.1	5035549	.	T	G	.	.	MAF_INRAE=9.494;MAF_USDA=28.235
NC_035077.1	5035560	.	A	C	.	.	MAF_USDA=1.639
NC_035077.1	5035585	.	G	A	.	.	MAF_USDA=2.459
NC_035077.1	5035637	.	C	A	.	.	MAF_USDA=9.836
NC_035077.1	5035690	.	G	T	.	.	MAF_USDA=3.279
NC_035077.1	5035718	.	A	G	.	.	MAF_INRAE=17.089;MAF_USDA=14.118
NC_035077.1	5035719	.	C	A	.	.	MAF_INRAE=44.304;MAF_USDA=36.471
NC_035077.1	5035799	.	A	G	.	.	MAF_INRAE=10.833
NC_035077.1	5035812	.	T	G	.	.	MAF_INRAE=11.667
NC_035077.1	5035939	.	G	A	.	.	MAF_USDA=3.571
NC_035077.1	5035959	.	T	G	.	.	MAF_USDA=2.459
NC_035077.1	5035996	.	A	C	.	.	MAF_INRAE=1.667
NC_035077.1	5035997	.	A	C	.	.	MAF_USDA=1.639
NC_035077.1	5036092	.	G	A	.	.	MAF_USDA=10.417
NC_035077.1	5036373	.	G	T	.	.	MAF_USDA=16.667
NC_035077.1	5036432	.	G	A	.	.	MAF_USDA=45.833
NC_035077.1	5036458	.	G	C	.	.	MAF_USDA=1.639
NC_035077.1	5036469	.	T	C	.	.	MAF_USDA=40.0
NC_035077.1	5036521	.	G	A	.	.	MAF_USDA=3.279
NC_035077.1	5036540	.	A	C	.	.	MAF_USDA=4.098
NC_035077.1	5036591	.	G	A	.	.	MAF_USDA=4.918
NC_035077.1	5036597	.	C	T	.	.	MAF_USDA=4.098
NC_035077.1	5036689	.	A	C	.	.	MAF_USDA=2.5
NC_035077.1	5036703	.	A	C	.	.	MAF_USDA=3.39
NC_035077.1	5036717	.	A	C	.	.	MAF_USDA=5.833
NC_035077.1	5036718	.	T	C	.	.	MAF_INRAE=7.5
NC_035077.1	5036731	.	A	C	.	.	MAF_USDA=17.059
NC_035077.1	5036732	.	T	C	.	.	MAF_USDA=18.824
NC_035077.1	5036733	.	C	A	.	.	MAF_USDA=17.059
NC_035077.1	5036803	.	T	C	.	.	MAF_USDA=1.639
NC_035077.1	5036806	.	T	C	.	.	MAF_USDA=3.529
NC_035077.1	5036836	.	T	C	.	.	MAF_USDA=2.459
NC_035077.1	5036861	.	T	C	.	.	MAF_USDA=3.529
NC_035077.1	5036873	.	C	G	.	.	MAF_USDA=3.279
NC_035077.1	5036881	.	G	A	.	.	MAF_INRAE=10.526;MAF_USDA=8.235
NC_035077.1	5036902	.	G	A	.	.	MAF_USDA=15.882
NC_035077.1	5036913	.	C	A	.	.	MAF_INRAE=5.263;MAF_USDA=14.706
NC_035077.1	5036925	.	G	A	.	.	MAF_USDA=14.706
NC_035077.1	5036958	.	T	C	.	.	MAF_USDA=1.639
NC_035077.1	5037032	.	T	A	.	.	MAF_INRAE=13.333
NC_035077.1	5037038	.	C	T	.	.	MAF_INRAE=26.316
NC_035077.1	5037039	.	G	T	.	.	MAF_INRAE=7.5;MAF_USDA=11.765
NC_035077.1	5037059	.	A	T	.	.	MAF_USDA=12.941
NC_035077.1	5037071	.	C	T	.	.	MAF_USDA=10.588
NC_035077.1	5037073	.	G	A	.	.	MAF_USDA=12.353
NC_035077.1	5037138	.	C	A	.	.	MAF_INRAE=21.667;MAF_USDA=16.471
NC_035077.1	5037156	.	C	T	.	.	MAF_USDA=6.557
NC_035077.1	5037205	.	T	C	.	.	MAF_INRAE=11.392;MAF_USDA=12.353
NC_035077.1	5037210	.	T	C	.	.	MAF_USDA=1.639
NC_035077.1	5037249	.	T	A	.	.	MAF_USDA=4.918
NC_035077.1	5037260	.	T	C	.	.	MAF_INRAE=12.5;MAF_USDA=4.918
NC_035077.1	5037293	.	C	A	.	.	MAF_INRAE=8.333;MAF_USDA=15.294
NC_035077.1	5037349	.	A	T	.	.	MAF_USDA=2.459
NC_035077.1	5037350	.	A	C	.	.	MAF_USDA=3.279
NC_035077.1	5037374	.	T	C	.	.	MAF_INRAE=8.333;MAF_USDA=15.882
NC_035077.1	5037398	.	A	T	.	.	MAF_USDA=2.459
NC_035077.1	5037492	.	A	G	.	.	MAF_INRAE=7.5;MAF_USDA=12.941
NC_035077.1	5037523	.	G	A	.	.	MAF_USDA=9.016
NC_035077.1	5037763	.	A	T	.	.	MAF_USDA=23.913
NC_035077.1	5037785	.	C	T	.	.	MAF_USDA=28.261
NC_035077.1	5038861	.	A	C	.	.	MAF_USDA=17.059
NC_035077.1	5038863	.	G	T	.	.	MAF_USDA=17.059
NC_035077.1	5038867	.	G	A	.	.	MAF_USDA=17.059
NC_035077.1	5038882	.	A	G	.	.	MAF_USDA=18.824
NC_035077.1	5038905	.	A	C	.	.	MAF_USDA=3.529
NC_035077.1	5038922	.	T	G	.	.	MAF_USDA=19.412
NC_035077.1	5038925	.	C	G	.	.	MAF_USDA=19.412
NC_035077.1	5038957	.	C	G	.	.	MAF_USDA=2.459
NC_035077.1	5038985	.	A	C	.	.	MAF_USDA=24.118
NC_035077.1	5038990	.	C	A	.	.	MAF_INRAE=10.526
NC_035077.1	5039044	.	T	A	.	.	MAF_USDA=5.294
NC_035077.1	5039072	.	C	A	.	.	MAF_USDA=5.294
NC_035077.1	5039082	.	G	A	.	.	MAF_INRAE=6.667;MAF_USDA=20.588
NC_035077.1	5039092	.	A	G	.	.	MAF_USDA=8.235
NC_035077.1	5039099	.	A	C	.	.	MAF_INRAE=5.833;MAF_USDA=20.0
NC_035077.1	5039120	.	C	T	.	.	MAF_INRAE=14.557;MAF_USDA=1.639
NC_035077.1	5039121	.	A	G	.	.	MAF_INRAE=7.5;MAF_USDA=20.0
NC_035077.1	5039146	.	T	G	.	.	MAF_INRAE=22.785;MAF_USDA=11.765
NC_035077.1	5039197	.	A	C	.	.	MAF_INRAE=15.789;MAF_USDA=5.294
NC_035077.1	5039198	.	A	G	.	.	MAF_USDA=5.882
NC_035077.1	5039214	.	T	G	.	.	MAF_INRAE=15.789;MAF_USDA=5.882
NC_035077.1	5039215	.	G	T	.	.	MAF_USDA=5.882
NC_035077.1	5039261	.	C	T	.	.	MAF_USDA=4.098
NC_035077.1	5039269	.	T	A	.	.	MAF_USDA=3.279
NC_035077.1	5039284	.	C	T	.	.	MAF_USDA=4.098
NC_035077.1	5039291	.	G	C	.	.	MAF_INRAE=15.789;MAF_USDA=5.882
NC_035077.1	5039301	.	CCAAT	CCAAC	.	.	MAF_USDA=8.333
NC_035077.1	5039305	.	T	C	.	.	MAF_USDA=3.279
NC_035077.1	5039306	.	T	G	.	.	MAF_USDA=5.294
NC_035077.1	5039307	.	A	T	.	.	MAF_USDA=8.197
NC_035077.1	5039407	.	C	G	.	.	MAF_USDA=13.934
NC_035077.1	5039414	.	A	G	.	.	MAF_USDA=2.083
NC_035077.1	5039477	.	T	C	.	.	MAF_INRAE=15.789;MAF_USDA=5.882
NC_035077.1	5039500	.	T	C	.	.	MAF_USDA=1.639
NC_035077.1	5039506	.	T	C	.	.	MAF_USDA=4.098
NC_035077.1	5039538	.	G	C	.	.	MAF_INRAE=20.886;MAF_USDA=11.765
NC_035077.1	5039629	.	C	T	.	.	MAF_USDA=5.738
NC_035077.1	5039744	.	T	A	.	.	MAF_USDA=1.639
NC_035077.1	5039775	.	A	G	.	.	MAF_INRAE=15.789;MAF_USDA=5.294
NC_035077.1	5039783	.	C	G	.	.	MAF_INRAE=15.789;MAF_USDA=5.294
NC_035077.1	5039786	.	G	A	.	.	MAF_USDA=5.294
NC_035077.1	5039802	.	C	G	.	.	MAF_USDA=4.918
NC_035077.1	5039817	.	A	T	.	.	MAF_INRAE=15.789;MAF_USDA=14.706
NC_035077.1	5039848	.	C	A	.	.	MAF_USDA=2.459
NC_035077.1	5039869	.	C	A	.	.	MAF_INRAE=15.789;MAF_USDA=4.706
NC_035077.1	5039882	.	T	C	.	.	MAF_USDA=9.836
NC_035077.1	5039892	.	C	T	.	.	MAF_USDA=1.639
NC_035077.1	5039945	.	T	A	.	.	MAF_INRAE=13.158;MAF_USDA=5.294
NC_035077.1	5039952	.	G	A	.	.	MAF_USDA=11.475
NC_035077.1	5039958	.	C	A	.	.	MAF_USDA=2.459
NC_035077.1	5039999	.	T	C	.	.	MAF_USDA=4.098
NC_035077.1	5040037	.	C	T	.	.	MAF_INRAE=22.152;MAF_USDA=14.754
NC_035077.1	5040051	.	C	T	.	.	MAF_INRAE=1.667
NC_035077.1	5040223	.	G	A	.	.	MAF_USDA=1.639
NC_035077.1	5040248	.	C	T	.	.	MAF_USDA=10.417
NC_035077.1	5040250	.	G	A	.	.	MAF_USDA=10.588
NC_035077.1	5040253	.	A	G	.	.	MAF_USDA=7.377
NC_035077.1	5040268	.	G	A	.	.	MAF_USDA=10.417
NC_035077.1	5040269	.	C	T	.	.	MAF_USDA=5.738
NC_035077.1	5040291	.	G	T	.	.	MAF_USDA=8.197
NC_035077.1	5040298	.	A	G	.	.	MAF_USDA=8.333
NC_035077.1	5040301	.	G	T	.	.	MAF_USDA=12.295
NC_035077.1	5040337	.	G	A	.	.	MAF_USDA=4.118
NC_035077.1	5040347	.	C	T	.	.	MAF_INRAE=11.392;MAF_USDA=9.016
NC_035077.1	5040371	.	T	G	.	.	MAF_INRAE=15.789;MAF_USDA=4.118
NC_035077.1	5040418	.	G	T	.	.	MAF_INRAE=13.333
NC_035077.1	5040494	.	G	T	.	.	MAF_USDA=13.115
NC_035077.1	5040503	.	A	G	.	.	MAF_INRAE=15.789;MAF_USDA=1.765
NC_035077.1	5040702	.	C	A	.	.	MAF_INRAE=37.5;MAF_USDA=41.765
NC_035077.1	5040735	.	A	G	.	.	MAF_INRAE=15.789;MAF_USDA=13.115
NC_035077.1	5040755	.	T	C	.	.	MAF_INRAE=15.789;MAF_USDA=12.353
NC_035077.1	5040757	.	G	A	.	.	MAF_USDA=1.639
NC_035077.1	5040763	.	T	C	.	.	MAF_INRAE=15.789;MAF_USDA=1.639
NC_035077.1	5040793	.	G	T	.	.	MAF_USDA=3.279
NC_035077.1	5040840	.	G	A	.	.	MAF_INRAE=15.789;MAF_USDA=10.417
NC_035077.1	5040847	.	T	C	.	.	MAF_INRAE=15.789
NC_035077.1	5040965	.	A	G	.	.	MAF_INRAE=15.789;MAF_USDA=19.412
NC_035077.1	5040993	.	T	C	.	.	MAF_USDA=25.294
NC_035077.1	5041005	.	G	C	.	.	MAF_USDA=2.459
NC_035077.1	5041013	.	G	T	.	.	MAF_INRAE=22.152
NC_035077.1	5041125	.	C	T	.	.	MAF_INRAE=13.158;MAF_USDA=14.706
NC_035077.1	5041191	.	C	T	.	.	MAF_USDA=8.475
NC_035077.1	5041193	.	G	A	.	.	MAF_USDA=9.524
NC_035077.1	5041215	.	A	T	.	.	MAF_USDA=8.333
NC_035077.1	5041221	.	A	G	.	.	MAF_INRAE=15.823;MAF_USDA=4.118
NC_035077.1	5041270	.	C	G	.	.	MAF_USDA=8.333
NC_035077.1	5041363	.	A	G	.	.	MAF_INRAE=3.333
NC_035077.1	5041365	.	T	C	.	.	MAF_INRAE=20.0;MAF_USDA=27.381
NC_035077.1	5041422	.	T	C	.	.	MAF_INRAE=6.667;MAF_USDA=7.059
NC_035077.1	5041425	.	T	C	.	.	MAF_INRAE=6.667;MAF_USDA=7.059
NC_035077.1	5041426	.	G	T	.	.	MAF_INRAE=6.667;MAF_USDA=7.059
NC_035077.1	5041429	.	C	A	.	.	MAF_USDA=1.639
NC_035077.1	5041435	.	G	A	.	.	MAF_INRAE=6.667;MAF_USDA=7.059
NC_035077.1	5041437	.	G	C	.	.	MAF_USDA=4.098
NC_035077.1	5041439	.	G	A	.	.	MAF_INRAE=6.667;MAF_USDA=10.417
NC_035077.1	5041450	.	A	G	.	.	MAF_USDA=8.333
NC_035077.1	5041468	.	G	A	.	.	MAF_USDA=4.118
NC_035077.1	5041487	.	G	A	.	.	MAF_USDA=8.333
NC_035077.1	5041495	.	A	G	.	.	MAF_USDA=1.639
NC_035077.1	5041521	.	C	T	.	.	MAF_USDA=4.118
NC_035077.1	5041522	.	A	G	.	.	MAF_INRAE=16.667;MAF_USDA=20.0
NC_035077.1	5041575	.	T	C	.	.	MAF_INRAE=15.789;MAF_USDA=6.25
NC_035077.1	5041588	.	C	T	.	.	MAF_INRAE=15.789;MAF_USDA=6.471
NC_035077.1	5041591	.	G	A	.	.	MAF_USDA=11.176
NC_035077.1	5041604	.	T	G	.	.	MAF_USDA=10.417
NC_035077.1	5041608	.	G	T	.	.	MAF_USDA=10.417
NC_035077.1	5041616	.	A	T	.	.	MAF_USDA=8.333
NC_035077.1	5041625	.	G	A	.	.	MAF_INRAE=15.19;MAF_USDA=1.765
NC_035077.1	5041651	.	A	G	.	.	MAF_INRAE=9.494;MAF_USDA=21.765
NC_035077.1	5041669	.	T	A	.	.	MAF_INRAE=42.405;MAF_USDA=44.706
NC_035077.1	5041678	.	G	A	.	.	MAF_USDA=8.333
NC_035077.1	5041777	.	G	T	.	.	MAF_USDA=33.333
NC_035077.1	5041794	.	A	G	.	.	MAF_USDA=33.333
NC_035077.1	5041805	.	G	C	.	.	MAF_USDA=3.279
NC_035077.1	5041830	.	T	A	.	.	MAF_INRAE=42.105;MAF_USDA=41.765
NC_035077.1	5041867	.	C	A	.	.	MAF_USDA=36.471
NC_035077.1	5041868	.	C	A	.	.	MAF_USDA=48.824
NC_035077.1	5041871	.	T	C	.	.	MAF_USDA=35.294
NC_035077.1	5041872	.	A	G	.	.	MAF_USDA=34.706
NC_035077.1	5041888	.	C	A	.	.	MAF_USDA=36.31
NC_035077.1	5041897	.	T	C	.	.	MAF_USDA=2.5
NC_035077.1	5041920	.	A	G	.	.	MAF_USDA=38.235
NC_035077.1	5041981	.	G	A	.	.	MAF_USDA=2.459
NC_035077.1	5042005	.	A	T	.	.	MAF_USDA=12.353
NC_035077.1	5042025	.	G	A	.	.	MAF_USDA=5.738
NC_035077.1	5042960	.	A	T	.	.	MAF_INRAE=31.579;MAF_USDA=31.25
NC_035077.1	5042977	.	T	C	.	.	MAF_USDA=2.459
NC_035077.1	5042991	.	C	T	.	.	MAF_USDA=4.098
NC_035077.1	5043001	.	A	C	.	.	MAF_INRAE=31.579;MAF_USDA=17.213
NC_035077.1	5043063	.	A	T	.	.	MAF_USDA=1.695
NC_035077.1	5043178	.	T	C	.	.	MAF_INRAE=23.418;MAF_USDA=9.412
NC_035077.1	5043294	.	T	G	.	.	MAF_USDA=1.639
NC_035077.1	5043309	.	C	A	.	.	MAF_USDA=2.459
NC_035077.1	5043415	.	C	T	.	.	MAF_INRAE=7.5;MAF_USDA=2.083
NC_035077.1	5043512	.	A	T	.	.	MAF_INRAE=6.667;MAF_USDA=1.176
NC_035077.1	5043513	.	A	C	.	.	MAF_INRAE=32.911;MAF_USDA=38.235
NC_035077.1	5043597	.	C	G	.	.	MAF_INRAE=2.5
NC_035077.1	5043642	.	G	T	.	.	MAF_INRAE=10.526;MAF_USDA=1.639
NC_035077.1	5043656	.	T	G	.	.	MAF_INRAE=1.667
NC_035077.1	5043807	.	T	G	.	.	MAF_USDA=3.279
NC_035077.1	5043829	.	T	C	.	.	MAF_USDA=4.118
NC_035077.1	5043837	.	A	T	.	.	MAF_USDA=4.706
NC_035077.1	5043897	.	T	G	.	.	MAF_INRAE=15.19;MAF_USDA=8.197
NC_035077.1	5043906	.	C	T	.	.	MAF_USDA=1.639
NC_035077.1	5043933	.	A	T	.	.	MAF_INRAE=47.368;MAF_USDA=44.118
NC_035077.1	5043983	.	T	C	.	.	MAF_USDA=35.294
NC_035077.1	5044001	.	G	A	.	.	MAF_USDA=2.459
NC_035077.1	5044020	.	G	A	.	.	MAF_USDA=4.098
NC_035077.1	5044050	.	T	A	.	.	MAF_USDA=8.333
NC_035077.1	5044060	.	C	A	.	.	MAF_INRAE=7.895
NC_035077.1	5044100	.	C	A	.	.	MAF_USDA=8.333
NC_035077.1	5048031	.	G	A	.	.	MAF_USDA=3.333
NC_035077.1	5048261	.	C	T	.	.	MAF_USDA=3.39
NC_035077.1	5048307	.	A	C	.	.	MAF_USDA=3.39
NC_035077.1	5048311	.	T	A	.	.	MAF_USDA=9.322
NC_035077.1	5048419	.	T	C	.	.	MAF_USDA=2.459
NC_035077.1	5048422	.	G	A	.	.	MAF_USDA=8.197
NC_035077.1	5048423	.	C	T	.	.	MAF_INRAE=20.833;MAF_USDA=4.118
NC_035077.1	5048457	.	G	A	.	.	MAF_USDA=4.098
NC_035077.1	5048460	.	C	T	.	.	MAF_USDA=3.279
NC_035077.1	5048463	.	T	C	.	.	MAF_INRAE=19.167;MAF_USDA=7.647
NC_035077.1	5048474	.	A	C	.	.	MAF_INRAE=26.316;MAF_USDA=27.647
NC_035077.1	5048486	.	A	G	.	.	MAF_INRAE=1.667
NC_035077.1	5048514	.	C	T	.	.	MAF_USDA=4.118
NC_035077.1	5048567	.	C	A	.	.	MAF_USDA=1.639
NC_035077.1	5048631	.	T	A	.	.	MAF_INRAE=5.0
NC_035077.1	5048633	.	A	T	.	.	MAF_INRAE=5.0
NC_035077.1	5048641	.	A	T	.	.	MAF_INRAE=5.0
NC_035077.1	5048643	.	C	T	.	.	MAF_INRAE=5.0
NC_035077.1	5048707	.	G	A	.	.	MAF_USDA=2.459
NC_035077.1	5048795	.	C	T	.	.	MAF_INRAE=12.5;MAF_USDA=2.459
NC_035077.1	5048833	.	G	T	.	.	MAF_INRAE=6.962;MAF_USDA=17.647
NC_035077.1	5048919	.	C	T	.	.	MAF_USDA=3.279
NC_035077.1	5051786	.	G	A	.	.	MAF_USDA=3.279
NC_035077.1	5051816	.	C	T	.	.	MAF_USDA=3.279
NC_035077.1	5051836	.	C	A	.	.	MAF_INRAE=25.0;MAF_USDA=28.235
NC_035077.1	5051846	.	A	C	.	.	MAF_INRAE=25.0;MAF_USDA=28.824
NC_035077.1	5051896	.	T	A	.	.	MAF_INRAE=20.833
NC_035077.1	5051906	.	G	T	.	.	MAF_INRAE=16.667;MAF_USDA=3.529
NC_035077.1	5051926	.	C	A	.	.	MAF_INRAE=5.0
NC_035077.1	5051962	.	C	A	.	.	MAF_INRAE=25.833;MAF_USDA=28.235
NC_035077.1	5052028	.	C	T	.	.	MAF_INRAE=16.456;MAF_USDA=13.529
NC_035077.1	5052057	.	A	T	.	.	MAF_USDA=1.639
NC_035077.1	5052078	.	A	T	.	.	MAF_INRAE=16.456;MAF_USDA=13.529
NC_035077.1	5052109	.	C	T	.	.	MAF_INRAE=20.833;MAF_USDA=16.471
NC_035077.1	5052123	.	G	A	.	.	MAF_INRAE=10.526;MAF_USDA=8.197
NC_035077.1	5052169	.	C	T	.	.	MAF_USDA=8.333
NC_035077.1	5052234	.	C	A	.	.	MAF_INRAE=15.823;MAF_USDA=13.529
NC_035077.1	5052249	.	C	T	.	.	MAF_INRAE=15.789;MAF_USDA=8.824
NC_035077.1	5052250	.	G	A	.	.	MAF_INRAE=10.759;MAF_USDA=8.197
NC_035077.1	5052271	.	C	G	.	.	MAF_USDA=4.918
NC_035077.1	5052283	.	C	T	.	.	MAF_INRAE=15.823;MAF_USDA=1.765
NC_035077.1	5052317	.	G	C	.	.	MAF_INRAE=10.759;MAF_USDA=9.016
NC_035077.1	5052359	.	G	A	.	.	MAF_INRAE=16.456;MAF_USDA=12.353
NC_035077.1	5052387	.	A	T	.	.	MAF_INRAE=21.667
NC_035077.1	5052432	.	A	G	.	.	MAF_INRAE=20.253;MAF_USDA=12.941
NC_035077.1	5052437	.	T	A	.	.	MAF_INRAE=21.667;MAF_USDA=14.118
NC_035077.1	5052439	.	A	C	.	.	MAF_USDA=1.639
NC_035077.1	5052454	.	C	A	.	.	MAF_USDA=6.557
NC_035077.1	5052455	.	G	A	.	.	MAF_USDA=1.639
NC_035077.1	5052515	.	A	G	.	.	MAF_INRAE=20.253;MAF_USDA=9.412
NC_035077.1	5052549	.	T	C	.	.	MAF_USDA=3.279
NC_035077.1	5052619	.	A	G	.	.	MAF_INRAE=22.152;MAF_USDA=20.833
NC_035077.1	5052629	.	G	T	.	.	MAF_INRAE=15.789;MAF_USDA=8.235
NC_035077.1	5052633	.	G	A	.	.	MAF_USDA=1.639
NC_035077.1	5052637	.	A	G	.	.	MAF_INRAE=22.785;MAF_USDA=16.471
NC_035077.1	5052690	.	A	C	.	.	MAF_USDA=32.5
NC_035077.1	5052691	.	A	C	.	.	MAF_USDA=3.333
NC_035077.1	5052697	.	A	C	.	.	MAF_INRAE=16.456;MAF_USDA=12.5
NC_035077.1	5052698	.	C	A	.	.	MAF_INRAE=16.667;MAF_USDA=12.5
NC_035077.1	5052699	.	T	G	.	.	MAF_INRAE=15.823;MAF_USDA=1.786
NC_035077.1	5052710	.	C	A	.	.	MAF_USDA=3.333
NC_035077.1	5052738	.	C	A	.	.	MAF_USDA=2.353
NC_035077.1	5052792	.	T	C	.	.	MAF_INRAE=16.667;MAF_USDA=12.353
NC_035077.1	5052801	.	C	T	.	.	MAF_INRAE=16.667;MAF_USDA=12.353
NC_035077.1	5052813	.	G	A	.	.	MAF_USDA=2.459
NC_035077.1	5052825	.	G	A	.	.	MAF_INRAE=2.5;MAF_USDA=1.765
NC_035077.1	5052837	.	G	A	.	.	MAF_INRAE=8.861;MAF_USDA=12.941
NC_035077.1	5052894	.	C	T	.	.	MAF_USDA=1.639
NC_035077.1	5053033	.	G	A	.	.	MAF_INRAE=47.468;MAF_USDA=26.471
NC_035077.1	5053073	.	A	G	.	.	MAF_INRAE=8.228;MAF_USDA=14.706
NC_035077.1	5053084	.	T	C	.	.	MAF_INRAE=6.329;MAF_USDA=18.852
NC_035077.1	5053094	.	C	T	.	.	MAF_USDA=6.557
NC_035077.1	5053133	.	G	T	.	.	MAF_INRAE=5.263;MAF_USDA=2.083
NC_035077.1	5053192	.	T	A	.	.	MAF_INRAE=5.263;MAF_USDA=15.06
NC_035077.1	5053232	.	C	T	.	.	MAF_USDA=1.667
NC_035077.1	5053261	.	A	C	.	.	MAF_INRAE=2.5;MAF_USDA=2.381
NC_035077.1	5053265	.	C	T	.	.	MAF_INRAE=6.962;MAF_USDA=18.333
NC_035077.1	5053266	.	G	A	.	.	MAF_USDA=1.667
NC_035077.1	5053295	.	G	A	.	.	MAF_INRAE=7.595;MAF_USDA=22.024
NC_035077.1	5053306	.	G	A	.	.	MAF_INRAE=9.494;MAF_USDA=25.294
NC_035077.1	5053341	.	G	A	.	.	MAF_INRAE=6.962;MAF_USDA=18.033
NC_035077.1	5053356	.	G	T	.	.	MAF_INRAE=2.5;MAF_USDA=1.765
NC_035077.1	5053368	.	A	C	.	.	MAF_INRAE=15.789;MAF_USDA=6.471
NC_035077.1	5053387	.	T	C	.	.	MAF_INRAE=2.5;MAF_USDA=2.083
NC_035077.1	5053399	.	T	G	.	.	MAF_USDA=1.639
NC_035077.1	5053440	.	C	A	.	.	MAF_INRAE=12.5;MAF_USDA=7.377
NC_035077.1	5053457	.	C	T	.	.	MAF_INRAE=8.861;MAF_USDA=15.294
NC_035077.1	5053476	.	A	G	.	.	MAF_INRAE=15.789;MAF_USDA=5.882
NC_035077.1	5053574	.	T	C	.	.	MAF_INRAE=5.696;MAF_USDA=7.647
NC_035077.1	5053576	.	T	C	.	.	MAF_INRAE=2.5;MAF_USDA=2.083
NC_035077.1	5053577	.	T	C	.	.	MAF_USDA=2.459
NC_035077.1	5053583	.	T	G	.	.	MAF_USDA=1.639
NC_035077.1	5053686	.	T	A	.	.	MAF_INRAE=6.962;MAF_USDA=22.951
NC_035077.1	5053687	.	T	C	.	.	MAF_INRAE=7.5;MAF_USDA=22.951
NC_035077.1	5053688	.	G	A	.	.	MAF_INRAE=7.5;MAF_USDA=16.393
NC_035077.1	5053706	.	T	C	.	.	MAF_INRAE=11.392;MAF_USDA=22.941
NC_035077.1	5053795	.	C	T	.	.	MAF_USDA=5.738
NC_035077.1	5053816	.	A	T	.	.	MAF_INRAE=15.789;MAF_USDA=5.294
NC_035077.1	5053889	.	C	T	.	.	MAF_USDA=5.738
NC_035077.1	5053957	.	A	C	.	.	MAF_USDA=1.724
NC_035077.1	5053989	.	C	T	.	.	MAF_USDA=17.073
NC_035077.1	5054194	.	C	T	.	.	MAF_USDA=18.75
NC_035077.1	5054375	.	T	C	.	.	MAF_USDA=18.75
NC_035077.1	5054415	.	A	C	.	.	MAF_INRAE=2.5;MAF_USDA=2.083
NC_035077.1	5054501	.	T	C	.	.	MAF_INRAE=15.789;MAF_USDA=24.59
NC_035077.1	5054532	.	T	G	.	.	MAF_INRAE=41.139;MAF_USDA=44.706
NC_035077.1	5054534	.	T	G	.	.	MAF_INRAE=5.0
NC_035077.1	5054565	.	T	C	.	.	MAF_USDA=8.333
NC_035077.1	5054578	.	C	T	.	.	MAF_USDA=8.333
NC_035077.1	5054580	.	A	G	.	.	MAF_USDA=9.016
NC_035077.1	5054582	.	T	A	.	.	MAF_USDA=8.333
NC_035077.1	5054622	.	G	C	.	.	MAF_USDA=41.176
NC_035077.1	5054632	.	A	G	.	.	MAF_USDA=4.098
NC_035077.1	5054639	.	G	T	.	.	MAF_USDA=3.279
NC_035077.1	5054736	.	G	T	.	.	MAF_INRAE=14.167;MAF_USDA=12.295
NC_035077.1	5054737	.	A	G	.	.	MAF_INRAE=4.43;MAF_USDA=4.098
NC_035077.1	5054739	.	T	A	.	.	MAF_INRAE=2.5;MAF_USDA=4.098
NC_035077.1	5054803	.	G	A	.	.	MAF_INRAE=19.62;MAF_USDA=16.471
NC_035077.1	5054886	.	T	G	.	.	MAF_USDA=1.639
NC_035077.1	5054898	.	G	A	.	.	MAF_INRAE=2.5;MAF_USDA=7.647
NC_035077.1	5054900	.	A	C	.	.	MAF_INRAE=19.62;MAF_USDA=12.295
NC_035077.1	5054923	.	G	A	.	.	MAF_USDA=3.529
NC_035077.1	5054926	.	G	A	.	.	MAF_INRAE=18.987;MAF_USDA=10.0
NC_035077.1	5054949	.	G	A	.	.	MAF_INRAE=6.962;MAF_USDA=4.118
NC_035077.1	5054969	.	G	T	.	.	MAF_INRAE=5.263;MAF_USDA=20.492
NC_035077.1	5055083	.	G	C	.	.	MAF_INRAE=27.848;MAF_USDA=18.235
NC_035077.1	5055090	.	G	A	.	.	MAF_INRAE=17.089;MAF_USDA=13.69
NC_035077.1	5055103	.	A	T	.	.	MAF_INRAE=10.526;MAF_USDA=1.639
NC_035077.1	5055113	.	G	T	.	.	MAF_INRAE=27.215;MAF_USDA=10.417
NC_035077.1	5055156	.	C	T	.	.	MAF_INRAE=20.253;MAF_USDA=23.529
NC_035077.1	5055224	.	G	T	.	.	MAF_INRAE=5.696;MAF_USDA=10.656
NC_035077.1	5055255	.	A	G	.	.	MAF_INRAE=27.215;MAF_USDA=18.235
NC_035077.1	5055299	.	C	A	.	.	MAF_USDA=6.25
NC_035077.1	5055389	.	C	A	.	.	MAF_USDA=38.333
NC_035077.1	5055454	.	T	G	.	.	MAF_USDA=35.833
NC_035077.1	5055458	.	A	T	.	.	MAF_USDA=36.667
NC_035077.1	5055600	.	G	A	.	.	MAF_USDA=10.169
NC_035077.1	5055614	.	T	C	.	.	MAF_USDA=36.441
NC_035077.1	5055638	.	G	C	.	.	MAF_USDA=21.186
NC_035077.1	5055682	.	G	T	.	.	MAF_USDA=1.695
NC_035077.1	5055699	.	T	C	.	.	MAF_USDA=4.31
NC_035077.1	5055706	.	G	A	.	.	MAF_USDA=2.586
NC_035077.1	5057419	.	T	A	.	.	MAF_USDA=1.724
NC_035077.1	5057550	.	A	T	.	.	MAF_USDA=11.017
NC_035077.1	5057553	.	G	A	.	.	MAF_USDA=5.085
NC_035077.1	5057561	.	C	A	.	.	MAF_USDA=37.288
NC_035077.1	5057581	.	G	A	.	.	MAF_USDA=3.39
NC_035077.1	5058979	.	T	A	.	.	MAF_USDA=8.333
NC_035077.1	5058980	.	T	A	.	.	MAF_USDA=20.833
NC_035077.1	5058985	.	A	C	.	.	MAF_USDA=2.083
NC_035077.1	5058990	.	T	C	.	.	MAF_USDA=3.333
NC_035077.1	5059005	.	G	T	.	.	MAF_USDA=2.5
NC_035077.1	5059012	.	C	T	.	.	MAF_INRAE=1.667
NC_035077.1	5059022	.	A	G	.	.	MAF_USDA=32.787
NC_035077.1	5059087	.	G	A	.	.	MAF_INRAE=10.526;MAF_USDA=1.639
NC_035077.1	5059088	.	A	T	.	.	MAF_USDA=1.639
NC_035077.1	5059110	.	T	C	.	.	MAF_USDA=21.176
NC_035077.1	5059114	.	T	C	.	.	MAF_USDA=31.765
NC_035077.1	5059130	.	A	T	.	.	MAF_USDA=5.0
NC_035077.1	5059161	.	C	T	.	.	MAF_USDA=1.695
NC_035077.1	5059167	.	ATAGTCA	ATAGTCT	.	.	MAF_USDA=47.917
NC_035077.1	5059424	.	G	A	.	.	MAF_USDA=3.279
NC_035077.1	5059427	.	G	A	.	.	MAF_USDA=28.689
NC_035077.1	5059437	.	A	G	.	.	MAF_USDA=19.643
NC_035077.1	5059473	.	T	G	.	.	MAF_USDA=32.353
NC_035077.1	5059476	.	C	G	.	.	MAF_USDA=8.333
NC_035077.1	5059509	.	G	A	.	.	MAF_INRAE=15.833;MAF_USDA=4.118
NC_035077.1	5059572	.	T	G	.	.	MAF_USDA=9.524
NC_035077.1	5059576	.	A	T	.	.	MAF_INRAE=5.0;MAF_USDA=42.262
NC_035077.1	5059664	.	A	G	.	.	MAF_USDA=4.098
NC_035077.1	5059682	.	T	C	.	.	MAF_INRAE=15.789;MAF_USDA=39.412
NC_035077.1	5059726	.	G	A	.	.	MAF_USDA=8.333
NC_035077.1	5059735	.	G	A	.	.	MAF_INRAE=36.709;MAF_USDA=24.706
NC_035077.1	5059748	.	T	C	.	.	MAF_INRAE=36.709;MAF_USDA=24.706
NC_035077.1	5059753	.	C	T	.	.	MAF_INRAE=36.709;MAF_USDA=24.706
NC_035077.1	5059754	.	G	A	.	.	MAF_INRAE=15.789;MAF_USDA=2.459
NC_035077.1	5059755	.	G	A	.	.	MAF_USDA=1.639
NC_035077.1	5059794	.	C	A	.	.	MAF_USDA=44.706
NC_035077.1	5059833	.	T	A	.	.	MAF_USDA=2.459
NC_035077.1	5059840	.	G	A	.	.	MAF_USDA=6.25
NC_035077.1	5059859	.	A	C	.	.	MAF_USDA=42.262
NC_035077.1	5059876	.	A	G	.	.	MAF_USDA=42.857
NC_035077.1	5059911	.	G	T	.	.	MAF_USDA=41.071
NC_035077.1	5059934	.	T	C	.	.	MAF_USDA=18.452
NC_035077.1	5059942	.	G	A	.	.	MAF_USDA=19.643
NC_035077.1	5059982	.	G	A	.	.	MAF_USDA=22.024
NC_035077.1	5059988	.	A	G	.	.	MAF_USDA=39.583
NC_035077.1	5060010	.	G	A	.	.	MAF_USDA=2.5
NC_035077.1	5060011	.	T	C	.	.	MAF_USDA=25.595
NC_035077.1	5060018	.	C	T	.	.	MAF_USDA=33.333
NC_035077.1	5060147	.	C	T	.	.	MAF_USDA=43.75
NC_035077.1	5060174	.	C	T	.	.	MAF_INRAE=15.789
NC_035077.1	5060248	.	A	C	.	.	MAF_USDA=18.75
NC_035077.1	5060263	.	C	G	.	.	MAF_USDA=6.25
NC_035077.1	5060278	.	A	C	.	.	MAF_USDA=43.75
NC_035077.1	5060290	.	A	G	.	.	MAF_USDA=14.583
NC_035077.1	5060323	.	T	A	.	.	MAF_USDA=45.652
NC_035077.1	5060635	.	C	A	.	.	MAF_USDA=41.765
NC_035077.1	5060667	.	T	C	.	.	MAF_INRAE=31.579;MAF_USDA=43.529
NC_035077.1	5060692	.	C	T	.	.	MAF_INRAE=15.789;MAF_USDA=5.294
NC_035077.1	5060725	.	T	A	.	.	MAF_USDA=3.279
NC_035077.1	5060727	.	A	G	.	.	MAF_USDA=8.197
NC_035077.1	5060731	.	C	T	.	.	MAF_USDA=4.098
NC_035077.1	5060736	.	C	A	.	.	MAF_USDA=2.459
NC_035077.1	5060741	.	G	C	.	.	MAF_INRAE=4.167
NC_035077.1	5060742	.	G	A	.	.	MAF_INRAE=4.167
NC_035077.1	5060746	.	A	G	.	.	MAF_INRAE=4.167
NC_035077.1	5060747	.	G	T	.	.	MAF_USDA=2.459
NC_035077.1	5060766	.	T	C	.	.	MAF_INRAE=3.333;MAF_USDA=1.639
NC_035077.1	5060774	.	A	T	.	.	MAF_USDA=43.529
NC_035077.1	5060805	.	G	C	.	.	MAF_USDA=8.333
NC_035077.1	5060815	.	T	A	.	.	MAF_USDA=4.098
NC_035077.1	5060817	.	A	C	.	.	MAF_USDA=40.0
NC_035077.1	5060845	.	C	T	.	.	MAF_USDA=4.098
NC_035077.1	5060848	.	G	C	.	.	MAF_USDA=22.917
NC_035077.1	5060849	.	T	G	.	.	MAF_USDA=1.639
NC_035077.1	5060856	.	A	T	.	.	MAF_USDA=38.824
NC_035077.1	5060893	.	T	G	.	.	MAF_USDA=37.647
NC_035077.1	5060910	.	C	T	.	.	MAF_USDA=4.918
NC_035077.1	5060929	.	G	A	.	.	MAF_USDA=1.639
NC_035077.1	5060949	.	T	C	.	.	MAF_USDA=5.738
NC_035077.1	5060952	.	G	A	.	.	MAF_USDA=10.417
NC_035077.1	5060955	.	A	C	.	.	MAF_USDA=1.639
NC_035077.1	5061142	.	A	T	.	.	MAF_INRAE=1.667
NC_035077.1	5061355	.	A	G	.	.	MAF_USDA=10.417
NC_035077.1	5061403	.	A	T	.	.	MAF_USDA=12.5
NC_035077.1	5061404	.	T	A	.	.	MAF_USDA=12.5
NC_035077.1	5061406	.	C	A	.	.	MAF_USDA=5.932
NC_035077.1	5061425	.	G	A	.	.	MAF_USDA=2.5
NC_035077.1	5061466	.	T	C	.	.	MAF_USDA=8.333
NC_035077.1	5061496	.	T	C	.	.	MAF_USDA=2.459
NC_035077.1	5061542	.	A	C	.	.	MAF_USDA=1.639
NC_035077.1	5061624	.	A	G	.	.	MAF_USDA=4.167
NC_035077.1	5061683	.	G	A	.	.	MAF_INRAE=31.579
NC_035077.1	5061721	.	T	C	.	.	MAF_INRAE=41.139;MAF_USDA=39.412
NC_035077.1	5061740	.	G	A	.	.	MAF_INRAE=48.101;MAF_USDA=31.765
NC_035077.1	5061808	.	G	T	.	.	MAF_USDA=1.639
NC_035077.1	5061836	.	C	T	.	.	MAF_INRAE=42.405;MAF_USDA=34.118
NC_035077.1	5061904	.	C	T	.	.	MAF_INRAE=42.405;MAF_USDA=41.176
NC_035077.1	5061939	.	C	T	.	.	MAF_INRAE=5.0;MAF_USDA=1.639
NC_035077.1	5061973	.	G	T	.	.	MAF_USDA=17.647
NC_035077.1	5061977	.	T	A	.	.	MAF_INRAE=16.667;MAF_USDA=20.588
NC_035077.1	5061983	.	T	G	.	.	MAF_INRAE=15.19;MAF_USDA=21.176
NC_035077.1	5062021	.	C	T	.	.	MAF_INRAE=3.797;MAF_USDA=4.918
NC_035077.1	5062068	.	A	T	.	.	MAF_USDA=8.333
NC_035077.1	5062070	.	G	A	.	.	MAF_INRAE=16.667;MAF_USDA=8.333
NC_035077.1	5062073	.	A	T	.	.	MAF_USDA=2.941
NC_035077.1	5062115	.	A	T	.	.	MAF_INRAE=7.595;MAF_USDA=7.647
NC_035077.1	5062130	.	A	G	.	.	MAF_INRAE=41.139;MAF_USDA=34.706
NC_035077.1	5062132	.	T	C	.	.	MAF_USDA=3.279
NC_035077.1	5062134	.	A	G	.	.	MAF_USDA=4.098
NC_035077.1	5062142	.	A	T	.	.	MAF_USDA=4.098
NC_035077.1	5062164	.	A	C	.	.	MAF_USDA=1.639
NC_035077.1	5062166	.	T	A	.	.	MAF_USDA=3.279
NC_035077.1	5062174	.	C	A	.	.	MAF_USDA=3.279
NC_035077.1	5062175	.	T	C	.	.	MAF_USDA=3.279
NC_035077.1	5062216	.	C	A	.	.	MAF_INRAE=46.203;MAF_USDA=28.824
NC_035077.1	5062259	.	G	A	.	.	MAF_INRAE=1.667
NC_035077.1	5062330	.	A	C	.	.	MAF_USDA=47.917
NC_035077.1	5062345	.	T	C	.	.	MAF_USDA=15.882
NC_035077.1	5062348	.	C	T	.	.	MAF_USDA=18.235
NC_035077.1	5062356	.	A	T	.	.	MAF_INRAE=2.5;MAF_USDA=18.235
NC_035077.1	5062363	.	C	T	.	.	MAF_USDA=26.506
NC_035077.1	5062369	.	G	C	.	.	MAF_USDA=39.13
NC_035077.1	5062379	.	A	T	.	.	MAF_USDA=39.634
NC_035077.1	5062446	.	G	C	.	.	MAF_INRAE=30.833;MAF_USDA=33.333
NC_035077.1	5062451	.	T	G	.	.	MAF_USDA=18.452
NC_035077.1	5062465	.	A	G	.	.	MAF_USDA=34.118
NC_035077.1	5062485	.	A	T	.	.	MAF_INRAE=41.772;MAF_USDA=44.706
NC_035077.1	5062491	.	G	A	.	.	MAF_INRAE=42.405;MAF_USDA=45.294
NC_035077.1	5062492	.	C	A	.	.	MAF_INRAE=37.5;MAF_USDA=22.353
NC_035077.1	5062532	.	C	T	.	.	MAF_USDA=8.333
NC_035077.1	5062550	.	G	A	.	.	MAF_INRAE=43.333;MAF_USDA=16.667
NC_035077.1	5062559	.	T	A	.	.	MAF_INRAE=37.342;MAF_USDA=44.048
NC_035077.1	5062573	.	T	G	.	.	MAF_INRAE=17.089;MAF_USDA=10.0
NC_035077.1	5062579	.	A	C	.	.	MAF_INRAE=37.342;MAF_USDA=48.824
NC_035077.1	5062617	.	C	A	.	.	MAF_INRAE=42.405;MAF_USDA=22.353
NC_035077.1	5062652	.	C	T	.	.	MAF_INRAE=15.19;MAF_USDA=3.529
NC_035077.1	5062706	.	T	G	.	.	MAF_INRAE=5.263;MAF_USDA=5.738
NC_035077.1	5062763	.	A	C	.	.	MAF_INRAE=36.709;MAF_USDA=10.417
NC_035077.1	5062765	.	T	G	.	.	MAF_INRAE=40.506;MAF_USDA=22.917
NC_035077.1	5062780	.	T	A	.	.	MAF_INRAE=20.886;MAF_USDA=47.647
NC_035077.1	5062830	.	A	G	.	.	MAF_INRAE=2.5;MAF_USDA=8.333
NC_035077.1	5062942	.	C	T	.	.	MAF_USDA=4.098
NC_035077.1	5062948	.	A	T	.	.	MAF_INRAE=15.0;MAF_USDA=1.639
NC_035077.1	5062954	.	A	T	.	.	MAF_INRAE=2.5;MAF_USDA=10.417
NC_035077.1	5062959	.	C	T	.	.	MAF_USDA=4.098
NC_035077.1	5063012	.	T	G	.	.	MAF_INRAE=36.709;MAF_USDA=16.393
NC_035077.1	5063021	.	G	A	.	.	MAF_USDA=1.639
NC_035077.1	5063058	.	G	C	.	.	MAF_USDA=4.118
NC_035077.1	5063091	.	C	T	.	.	MAF_USDA=8.333
NC_035077.1	5063177	.	C	T	.	.	MAF_INRAE=10.526;MAF_USDA=1.639
NC_035077.1	5063272	.	A	C	.	.	MAF_INRAE=4.167
NC_035077.1	5063322	.	A	T	.	.	MAF_USDA=6.25
NC_035077.1	5063403	.	G	T	.	.	MAF_INRAE=20.886;MAF_USDA=46.471
NC_035077.1	5063499	.	A	T	.	.	MAF_INRAE=8.228;MAF_USDA=5.738
NC_035077.1	5063532	.	G	A	.	.	MAF_INRAE=15.19;MAF_USDA=1.765
NC_035077.1	5063544	.	T	C	.	.	MAF_USDA=1.639
NC_035077.1	5063562	.	T	C	.	.	MAF_USDA=5.738
NC_035077.1	5063579	.	G	A	.	.	MAF_INRAE=17.5;MAF_USDA=39.583
NC_035077.1	5063580	.	G	A	.	.	MAF_INRAE=17.5;MAF_USDA=39.583
NC_035077.1	5063610	.	C	A	.	.	MAF_INRAE=4.43;MAF_USDA=4.098
NC_035077.1	5063637	.	G	A	.	.	MAF_USDA=8.333
NC_035077.1	5063662	.	A	T	.	.	MAF_INRAE=18.987;MAF_USDA=8.824
NC_035077.1	5063680	.	C	A	.	.	MAF_INRAE=20.886;MAF_USDA=9.412
NC_035077.1	5063683	.	G	T	.	.	MAF_USDA=6.557
NC_035077.1	5063698	.	A	T	.	.	MAF_INRAE=2.5;MAF_USDA=2.083
NC_035077.1	5063703	.	T	C	.	.	MAF_INRAE=18.354;MAF_USDA=11.31
NC_035077.1	5063717	.	T	C	.	.	MAF_USDA=6.25
NC_035077.1	5063732	.	A	G	.	.	MAF_INRAE=41.139;MAF_USDA=10.417
NC_035077.1	5063744	.	G	A	.	.	MAF_USDA=3.279
NC_035077.1	5063755	.	A	C	.	.	MAF_INRAE=22.785;MAF_USDA=42.353
NC_035077.1	5063768	.	A	G	.	.	MAF_INRAE=21.519;MAF_USDA=42.353
NC_035077.1	5063779	.	T	A	.	.	MAF_USDA=3.279
NC_035077.1	5063789	.	G	A	.	.	MAF_INRAE=1.667
NC_035077.1	5063791	.	C	T	.	.	MAF_INRAE=1.667
NC_035077.1	5063796	.	C	T	.	.	MAF_USDA=8.333
NC_035077.1	5063805	.	C	T	.	.	MAF_INRAE=21.519;MAF_USDA=44.706
NC_035077.1	5063819	.	C	T	.	.	MAF_INRAE=21.519;MAF_USDA=42.353
NC_035077.1	5063830	.	T	A	.	.	MAF_USDA=14.583
NC_035077.1	5063831	.	C	A	.	.	MAF_INRAE=18.333;MAF_USDA=33.333
NC_035077.1	5063972	.	A	G	.	.	MAF_INRAE=18.354;MAF_USDA=21.176
NC_035077.1	5063983	.	C	A	.	.	MAF_INRAE=5.696;MAF_USDA=5.738
NC_035077.1	5064072	.	C	A	.	.	MAF_INRAE=1.667
NC_035077.1	5064123	.	C	T	.	.	MAF_USDA=6.471
NC_035077.1	5064146	.	C	T	.	.	MAF_USDA=4.098
NC_035077.1	5064147	.	G	A	.	.	MAF_INRAE=3.165
NC_035077.1	5064153	.	T	C	.	.	MAF_INRAE=3.333;MAF_USDA=9.836
NC_035077.1	5064159	.	A	G	.	.	MAF_INRAE=3.333;MAF_USDA=9.836
NC_035077.1	5064172	.	A	G	.	.	MAF_INRAE=3.333;MAF_USDA=9.836
NC_035077.1	5064185	.	T	C	.	.	MAF_INRAE=27.215;MAF_USDA=33.529
NC_035077.1	5064200	.	T	G	.	.	MAF_INRAE=27.215;MAF_USDA=32.941
NC_035077.1	5064247	.	G	C	.	.	MAF_USDA=18.235
NC_035077.1	5064329	.	C	A	.	.	MAF_USDA=6.471
NC_035077.1	5064338	.	C	A	.	.	MAF_INRAE=2.5;MAF_USDA=2.353
NC_035077.1	5064347	.	T	C	.	.	MAF_INRAE=22.785;MAF_USDA=48.824
NC_035077.1	5064367	.	T	C	.	.	MAF_INRAE=28.481;MAF_USDA=33.529
NC_035077.1	5064368	.	G	C	.	.	MAF_USDA=4.098
NC_035077.1	5064471	.	A	T	.	.	MAF_INRAE=5.696;MAF_USDA=14.706
NC_035077.1	5064544	.	T	A	.	.	MAF_INRAE=5.696;MAF_USDA=8.235
NC_035077.1	5064545	.	A	T	.	.	MAF_USDA=12.5
NC_035077.1	5064605	.	G	C	.	.	MAF_USDA=6.471
NC_035077.1	5064649	.	G	A	.	.	MAF_INRAE=23.418;MAF_USDA=40.0
NC_035077.1	5064650	.	C	T	.	.	MAF_USDA=1.639
NC_035077.1	5064663	.	C	A	.	.	MAF_USDA=3.279
NC_035077.1	5064666	.	C	T	.	.	MAF_INRAE=18.987;MAF_USDA=38.824
NC_035077.1	5064674	.	G	T	.	.	MAF_INRAE=24.051;MAF_USDA=44.706
NC_035077.1	5064716	.	C	G	.	.	MAF_INRAE=5.696;MAF_USDA=8.235
NC_035077.1	5064728	.	G	T	.	.	MAF_INRAE=22.785;MAF_USDA=46.471
NC_035077.1	5064744	.	T	C	.	.	MAF_INRAE=22.785;MAF_USDA=45.294
NC_035077.1	5064763	.	C	T	.	.	MAF_USDA=1.639
NC_035077.1	5064779	.	G	A	.	.	MAF_USDA=4.098
NC_035077.1	5064868	.	C	A	.	.	MAF_INRAE=27.215;MAF_USDA=48.824
NC_035077.1	5064877	.	C	T	.	.	MAF_INRAE=23.418;MAF_USDA=37.059
NC_035077.1	5064896	.	T	C	.	.	MAF_INRAE=5.696;MAF_USDA=12.353
NC_035077.1	5064946	.	T	C	.	.	MAF_INRAE=22.152;MAF_USDA=42.941
NC_035077.1	5064988	.	C	A	.	.	MAF_INRAE=1.667;MAF_USDA=2.459
NC_035077.1	5065006	.	T	G	.	.	MAF_INRAE=5.696;MAF_USDA=6.471
NC_035077.1	5065022	.	C	T	.	.	MAF_INRAE=10.526;MAF_USDA=1.639
NC_035077.1	5065026	.	C	A	.	.	MAF_INRAE=22.152;MAF_USDA=43.529
NC_035077.1	5065041	.	C	G	.	.	MAF_INRAE=2.5;MAF_USDA=2.083
NC_035077.1	5065053	.	A	C	.	.	MAF_INRAE=28.481;MAF_USDA=38.235
NC_035077.1	5065078	.	T	A	.	.	MAF_INRAE=5.696;MAF_USDA=6.548
NC_035077.1	5065089	.	A	C	.	.	MAF_INRAE=25.949;MAF_USDA=31.548
NC_035077.1	5065157	.	G	C	.	.	MAF_INRAE=24.051;MAF_USDA=45.181
NC_035077.1	5065161	.	C	A	.	.	MAF_INRAE=23.333;MAF_USDA=15.254
NC_035077.1	5065196	.	G	A	.	.	MAF_USDA=2.083
NC_035077.1	5065211	.	T	C	.	.	MAF_USDA=3.659
NC_035077.1	5065234	.	T	A	.	.	MAF_INRAE=2.5
NC_035077.1	5065250	.	A	T	.	.	MAF_INRAE=1.667
NC_035077.1	5065273	.	T	C	.	.	MAF_INRAE=5.696;MAF_USDA=14.286
NC_035077.1	5065291	.	G	C	.	.	MAF_INRAE=30.38;MAF_USDA=30.952
NC_035077.1	5065361	.	G	A	.	.	MAF_USDA=3.39
NC_035077.1	5065385	.	G	T	.	.	MAF_INRAE=5.696;MAF_USDA=6.471
NC_035077.1	5065424	.	C	A	.	.	MAF_INRAE=29.114;MAF_USDA=30.357
NC_035077.1	5065521	.	T	A	.	.	MAF_USDA=2.459
NC_035077.1	5065545	.	T	A	.	.	MAF_INRAE=5.696;MAF_USDA=6.471
NC_035077.1	5065573	.	C	T	.	.	MAF_USDA=4.098
NC_035077.1	5065681	.	C	G	.	.	MAF_USDA=11.475
NC_035077.1	5065682	.	G	T	.	.	MAF_USDA=2.459
NC_035077.1	5065773	.	G	A	.	.	MAF_INRAE=2.5
NC_035077.1	5065827	.	C	G	.	.	MAF_USDA=9.836
NC_035077.1	5065829	.	A	G	.	.	MAF_USDA=9.836
NC_035077.1	5065913	.	T	C	.	.	MAF_INRAE=23.333;MAF_USDA=29.167
NC_035077.1	5065922	.	G	A	.	.	MAF_USDA=9.167
NC_035077.1	5065930	.	C	T	.	.	MAF_INRAE=23.333;MAF_USDA=33.929
NC_035077.1	5065933	.	C	T	.	.	MAF_USDA=10.0
NC_035077.1	5065974	.	G	T	.	.	MAF_INRAE=28.481
NC_035077.1	5065982	.	C	T	.	.	MAF_INRAE=15.789
NC_035077.1	5066093	.	T	G	.	.	MAF_INRAE=24.051;MAF_USDA=39.024
NC_035077.1	5066094	.	G	T	.	.	MAF_INRAE=21.667;MAF_USDA=43.293
NC_035077.1	5066144	.	T	G	.	.	MAF_INRAE=22.152;MAF_USDA=43.75
NC_035077.1	5066223	.	C	A	.	.	MAF_USDA=10.833
NC_035077.1	5066275	.	G	A	.	.	MAF_USDA=10.833
NC_035077.1	5066299	.	C	T	.	.	MAF_USDA=10.833
NC_035077.1	5066312	.	C	T	.	.	MAF_USDA=10.833
NC_035077.1	5066343	.	T	G	.	.	MAF_INRAE=27.848;MAF_USDA=32.738
NC_035077.1	5066371	.	T	C	.	.	MAF_USDA=1.667
NC_035077.1	5066390	.	T	C	.	.	MAF_INRAE=22.152;MAF_USDA=48.214
NC_035077.1	5066457	.	A	T	.	.	MAF_INRAE=22.152;MAF_USDA=46.471
NC_035077.1	5066470	.	C	T	.	.	MAF_INRAE=5.0
NC_035077.1	5066509	.	A	T	.	.	MAF_INRAE=22.152;MAF_USDA=46.471
NC_035077.1	5066556	.	C	T	.	.	MAF_USDA=3.333
NC_035077.1	5066600	.	C	A	.	.	MAF_INRAE=27.215;MAF_USDA=32.353
NC_035077.1	5066622	.	A	G	.	.	MAF_INRAE=27.848;MAF_USDA=30.357
NC_035077.1	5066625	.	G	C	.	.	MAF_INRAE=1.667;MAF_USDA=2.5
NC_035077.1	5066634	.	G	A	.	.	MAF_INRAE=1.667;MAF_USDA=2.5
NC_035077.1	5066739	.	A	G	.	.	MAF_INRAE=1.667;MAF_USDA=3.333
NC_035077.1	5066767	.	G	T	.	.	MAF_USDA=1.667
NC_035077.1	5066780	.	C	T	.	.	MAF_USDA=13.333
NC_035077.1	5066817	.	G	A	.	.	MAF_USDA=1.667
NC_035077.1	5066831	.	C	A	.	.	MAF_USDA=2.459
NC_035077.1	5066865	.	G	C	.	.	MAF_INRAE=15.789;MAF_USDA=4.706
NC_035077.1	5066870	.	C	G	.	.	MAF_INRAE=15.789;MAF_USDA=5.294
NC_035077.1	5066918	.	A	G	.	.	MAF_INRAE=2.5;MAF_USDA=35.714
NC_035077.1	5066935	.	T	C	.	.	MAF_INRAE=2.5;MAF_USDA=34.706
NC_035077.1	5066937	.	C	G	.	.	MAF_USDA=3.279
NC_035077.1	5066980	.	C	T	.	.	MAF_INRAE=17.089;MAF_USDA=19.643
NC_035077.1	5067007	.	G	T	.	.	MAF_INRAE=15.789;MAF_USDA=2.381
NC_035077.1	5067008	.	T	G	.	.	MAF_USDA=2.083
NC_035077.1	5067025	.	T	G	.	.	MAF_USDA=18.452
NC_035077.1	5067086	.	T	G	.	.	MAF_USDA=5.932
NC_035077.1	5067087	.	A	C	.	.	MAF_USDA=5.172
NC_035077.1	5067091	.	T	A	.	.	MAF_USDA=40.678
NC_035077.1	5067092	.	T	G	.	.	MAF_USDA=44.068
NC_035077.1	5067101	.	C	A	.	.	MAF_USDA=2.083
NC_035077.1	5067131	.	C	T	.	.	MAF_USDA=2.5
NC_035077.1	5067146	.	T	G	.	.	MAF_INRAE=47.368;MAF_USDA=33.929
NC_035077.1	5067148	.	G	T	.	.	MAF_USDA=38.095
NC_035077.1	5067166	.	T	C	.	.	MAF_USDA=4.167
NC_035077.1	5067174	.	A	T	.	.	MAF_INRAE=31.579;MAF_USDA=29.167
NC_035077.1	5067188	.	T	C	.	.	MAF_INRAE=47.368;MAF_USDA=35.119
NC_035077.1	5067192	.	G	A	.	.	MAF_INRAE=36.842;MAF_USDA=24.096
NC_035077.1	5067199	.	T	A	.	.	MAF_USDA=10.833
NC_035077.1	5067368	.	G	T	.	.	MAF_USDA=2.083
NC_035077.1	5067443	.	G	A	.	.	MAF_USDA=36.145
NC_035077.1	5067481	.	T	A	.	.	MAF_INRAE=31.579;MAF_USDA=8.333
NC_035077.1	5068930	.	C	T	.	.	MAF_USDA=47.917
NC_035077.1	5068960	.	A	T	.	.	MAF_USDA=8.333
NC_035077.1	5069009	.	G	A	.	.	MAF_INRAE=26.316;MAF_USDA=8.333
NC_035077.1	5069020	.	A	G	.	.	MAF_INRAE=26.316;MAF_USDA=8.333
NC_035077.1	5069033	.	C	T	.	.	MAF_USDA=5.833
NC_035077.1	5069041	.	G	C	.	.	MAF_INRAE=42.105;MAF_USDA=27.976
NC_035077.1	5069151	.	C	T	.	.	MAF_INRAE=2.5
NC_035077.1	5069198	.	C	T	.	.	MAF_USDA=8.333
NC_035077.1	5069215	.	A	C	.	.	MAF_INRAE=5.0;MAF_USDA=2.083
NC_035077.1	5069306	.	G	A	.	.	MAF_INRAE=5.263;MAF_USDA=20.238
NC_035077.1	5069321	.	A	G	.	.	MAF_INRAE=25.316;MAF_USDA=18.235
NC_035077.1	5069337	.	A	C	.	.	MAF_INRAE=25.316;MAF_USDA=18.824
NC_035077.1	5069356	.	G	T	.	.	MAF_USDA=3.279
NC_035077.1	5069373	.	T	G	.	.	MAF_INRAE=5.063;MAF_USDA=10.417
NC_035077.1	5069434	.	G	A	.	.	MAF_USDA=1.639
NC_035077.1	5069490	.	G	T	.	.	MAF_INRAE=31.013;MAF_USDA=35.417
NC_035077.1	5069508	.	T	G	.	.	MAF_INRAE=5.063;MAF_USDA=5.294
NC_035077.1	5069541	.	G	T	.	.	MAF_INRAE=31.013;MAF_USDA=32.143
NC_035077.1	5069552	.	G	A	.	.	MAF_INRAE=5.696;MAF_USDA=5.357
NC_035077.1	5069706	.	G	A	.	.	MAF_USDA=3.614
NC_035077.1	5074153	.	T	C	.	.	MAF_USDA=29.268
NC_035077.1	5074178	.	C	T	.	.	MAF_USDA=30.952
NC_035077.1	5074193	.	G	T	.	.	MAF_USDA=3.279
NC_035077.1	5074194	.	T	G	.	.	MAF_USDA=23.529
NC_035077.1	5074215	.	A	G	.	.	MAF_USDA=8.197
NC_035077.1	5074226	.	A	G	.	.	MAF_USDA=8.197
NC_035077.1	5074230	.	G	A	.	.	MAF_USDA=2.083
NC_035077.1	5074237	.	A	T	.	.	MAF_USDA=9.016
NC_035077.1	5074243	.	C	T	.	.	MAF_USDA=9.016
NC_035077.1	5074245	.	A	T	.	.	MAF_USDA=9.836
NC_035077.1	5074282	.	C	A	.	.	MAF_USDA=8.824
NC_035077.1	5074298	.	T	G	.	.	MAF_USDA=9.016
NC_035077.1	5074305	.	G	C	.	.	MAF_USDA=8.824
NC_035077.1	5074349	.	A	G	.	.	MAF_USDA=8.333
NC_035077.1	5074358	.	C	A	.	.	MAF_USDA=2.353
NC_035077.1	5074370	.	C	A	.	.	MAF_USDA=35.417
NC_035077.1	5074371	.	T	A	.	.	MAF_USDA=35.417
NC_035077.1	5074372	.	G	A	.	.	MAF_USDA=8.475
NC_035077.1	5074394	.	G	T	.	.	MAF_USDA=28.235
NC_035077.1	5074405	.	T	G	.	.	MAF_INRAE=47.468;MAF_USDA=35.882
NC_035077.1	5074428	.	C	T	.	.	MAF_INRAE=47.468;MAF_USDA=35.882
NC_035077.1	5074432	.	A	G	.	.	MAF_USDA=1.639
NC_035077.1	5074455	.	T	C	.	.	MAF_USDA=2.459
NC_035077.1	5074467	.	T	C	.	.	MAF_USDA=10.656
NC_035077.1	5074485	.	T	A	.	.	MAF_USDA=11.475
NC_035077.1	5074533	.	T	C	.	.	MAF_INRAE=4.43;MAF_USDA=6.557
NC_035077.1	5074558	.	G	A	.	.	MAF_INRAE=20.886;MAF_USDA=12.941
NC_035077.1	5074612	.	C	T	.	.	MAF_INRAE=18.987
NC_035077.1	5074615	.	G	A	.	.	MAF_INRAE=16.667;MAF_USDA=4.167
NC_035077.1	5074617	.	C	T	.	.	MAF_USDA=8.197
NC_035077.1	5074644	.	G	A	.	.	MAF_USDA=13.115
NC_035077.1	5074648	.	C	A	.	.	MAF_USDA=2.941
NC_035077.1	5074662	.	G	C	.	.	MAF_USDA=12.295
NC_035077.1	5074673	.	G	T	.	.	MAF_USDA=12.295
NC_035077.1	5074675	.	A	T	.	.	MAF_USDA=11.475
NC_035077.1	5074680	.	C	T	.	.	MAF_USDA=1.639
NC_035077.1	5074692	.	C	T	.	.	MAF_USDA=7.377
NC_035077.1	5074702	.	C	T	.	.	MAF_USDA=4.167
NC_035077.1	5074704	.	C	T	.	.	MAF_USDA=41.667
NC_035077.1	5074711	.	C	A	.	.	MAF_INRAE=16.456;MAF_USDA=4.167
NC_035077.1	5074725	.	G	C	.	.	MAF_USDA=13.115
NC_035077.1	5074729	.	T	G	.	.	MAF_INRAE=4.167
NC_035077.1	5074731	.	A	T	.	.	MAF_USDA=9.016
NC_035077.1	5074736	.	G	T	.	.	MAF_USDA=9.016
NC_035077.1	5074753	.	A	C	.	.	MAF_INRAE=4.43;MAF_USDA=6.557
NC_035077.1	5074780	.	T	C	.	.	MAF_USDA=13.115
NC_035077.1	5074817	.	T	C	.	.	MAF_INRAE=32.278;MAF_USDA=36.471
NC_035077.1	5074823	.	T	G	.	.	MAF_INRAE=31.646;MAF_USDA=24.706
NC_035077.1	5074869	.	A	G	.	.	MAF_USDA=1.639
NC_035077.1	5074878	.	T	A	.	.	MAF_USDA=1.639
NC_035077.1	5074894	.	C	G	.	.	MAF_USDA=37.5
NC_035077.1	5074897	.	C	T	.	.	MAF_USDA=22.941
NC_035077.1	5074922	.	T	G	.	.	MAF_INRAE=39.241;MAF_USDA=34.706
NC_035077.1	5074923	.	A	C	.	.	MAF_INRAE=40.0;MAF_USDA=34.706
NC_035077.1	5074959	.	C	T	.	.	MAF_INRAE=40.0;MAF_USDA=42.353
NC_035077.1	5074974	.	G	A	.	.	MAF_USDA=10.656
NC_035077.1	5075001	.	G	T	.	.	MAF_INRAE=17.5;MAF_USDA=3.529
NC_035077.1	5075003	.	A	G	.	.	MAF_INRAE=17.5;MAF_USDA=3.529
NC_035077.1	5075038	.	G	T	.	.	MAF_INRAE=15.789;MAF_USDA=4.918
NC_035077.1	5075043	.	C	T	.	.	MAF_USDA=2.083
NC_035077.1	5075049	.	C	T	.	.	MAF_USDA=9.836
NC_035077.1	5075052	.	T	A	.	.	MAF_INRAE=16.667
NC_035077.1	5075056	.	G	A	.	.	MAF_INRAE=16.667;MAF_USDA=2.941
NC_035077.1	5075057	.	C	T	.	.	MAF_USDA=9.836
NC_035077.1	5075094	.	A	G	.	.	MAF_USDA=2.083
NC_035077.1	5075149	.	C	T	.	.	MAF_USDA=37.5
NC_035077.1	5075220	.	A	T	.	.	MAF_USDA=1.667
NC_035077.1	5075227	.	A	C	.	.	MAF_USDA=4.167
NC_035077.1	5075236	.	T	A	.	.	MAF_USDA=5.0
NC_035077.1	5075238	.	C	T	.	.	MAF_USDA=6.667
NC_035077.1	5075272	.	C	T	.	.	MAF_USDA=45.833
NC_035077.1	5075283	.	A	G	.	.	MAF_USDA=29.167
NC_035077.1	5075294	.	C	A	.	.	MAF_USDA=37.5
NC_035077.1	5076186	.	G	A	.	.	MAF_USDA=18.235
NC_035077.1	5076194	.	G	A	.	.	MAF_USDA=35.417
NC_035077.1	5076224	.	A	C	.	.	MAF_USDA=1.639
NC_035077.1	5076296	.	G	C	.	.	MAF_INRAE=16.667
NC_035077.1	5076309	.	C	T	.	.	MAF_INRAE=13.333;MAF_USDA=11.176
NC_035077.1	5076310	.	G	A	.	.	MAF_INRAE=24.167;MAF_USDA=43.75
NC_035077.1	5076314	.	A	T	.	.	MAF_INRAE=25.0
NC_035077.1	5076318	.	A	T	.	.	MAF_INRAE=25.0
NC_035077.1	5076325	.	A	T	.	.	MAF_USDA=2.459
NC_035077.1	5076362	.	A	G	.	.	MAF_INRAE=14.167
NC_035077.1	5076391	.	T	G	.	.	MAF_USDA=28.824
NC_035077.1	5076425	.	G	A	.	.	MAF_INRAE=8.333
NC_035077.1	5076492	.	C	T	.	.	MAF_INRAE=1.667
NC_035077.1	5076500	.	C	T	.	.	MAF_INRAE=5.0
NC_035077.1	5076567	.	T	C	.	.	MAF_INRAE=39.873;MAF_USDA=48.824
NC_035077.1	5076568	.	G	A	.	.	MAF_INRAE=40.833;MAF_USDA=47.647
NC_035077.1	5076569	.	T	C	.	.	MAF_INRAE=1.667;MAF_USDA=1.639
NC_035077.1	5076594	.	G	A	.	.	MAF_USDA=4.167
NC_035077.1	5076607	.	G	A	.	.	MAF_USDA=1.667
NC_035077.1	5076636	.	A	G	.	.	MAF_INRAE=15.789;MAF_USDA=5.833
NC_035077.1	5076639	.	T	C	.	.	MAF_USDA=25.0
NC_035077.1	5076670	.	G	T	.	.	MAF_INRAE=1.667;MAF_USDA=2.459
NC_035077.1	5076711	.	T	A	.	.	MAF_INRAE=35.443;MAF_USDA=45.882
NC_035077.1	5076713	.	C	A	.	.	MAF_USDA=3.279
NC_035077.1	5076717	.	T	A	.	.	MAF_USDA=3.279
NC_035077.1	5076721	.	G	T	.	.	MAF_INRAE=35.443;MAF_USDA=45.882
NC_035077.1	5076728	.	G	A	.	.	MAF_INRAE=35.443;MAF_USDA=45.882
NC_035077.1	5076760	.	A	T	.	.	MAF_USDA=8.333
NC_035077.1	5076763	.	G	A	.	.	MAF_INRAE=25.949;MAF_USDA=19.412
NC_035077.1	5076792	.	G	A	.	.	MAF_USDA=5.738
NC_035077.1	5076820	.	A	C	.	.	MAF_INRAE=35.443;MAF_USDA=45.882
NC_035077.1	5076822	.	C	T	.	.	MAF_INRAE=31.667;MAF_USDA=45.294
NC_035077.1	5076830	.	G	T	.	.	MAF_USDA=25.41
NC_035077.1	5076957	.	C	A	.	.	MAF_INRAE=31.013;MAF_USDA=28.235
NC_035077.1	5076977	.	A	G	.	.	MAF_INRAE=35.443;MAF_USDA=47.059
NC_035077.1	5077049	.	A	G	.	.	MAF_INRAE=17.089;MAF_USDA=2.941
NC_035077.1	5077070	.	G	T	.	.	MAF_INRAE=5.0
NC_035077.1	5077080	.	A	C	.	.	MAF_INRAE=34.81;MAF_USDA=46.471
NC_035077.1	5077097	.	G	A	.	.	MAF_INRAE=25.316;MAF_USDA=19.412
NC_035077.1	5077103	.	C	T	.	.	MAF_INRAE=2.5;MAF_USDA=2.083
NC_035077.1	5077121	.	C	A	.	.	MAF_INRAE=31.013;MAF_USDA=35.417
NC_035077.1	5077138	.	G	A	.	.	MAF_INRAE=35.443;MAF_USDA=35.417
NC_035077.1	5077144	.	C	G	.	.	MAF_INRAE=5.063;MAF_USDA=10.417
NC_035077.1	5077165	.	A	G	.	.	MAF_INRAE=16.456;MAF_USDA=16.471
NC_035077.1	5077176	.	A	T	.	.	MAF_INRAE=31.667;MAF_USDA=33.333
NC_035077.1	5077181	.	A	G	.	.	MAF_INRAE=31.667;MAF_USDA=33.333
NC_035077.1	5077192	.	C	T	.	.	MAF_INRAE=31.013;MAF_USDA=27.059
NC_035077.1	5077241	.	T	C	.	.	MAF_INRAE=31.667;MAF_USDA=35.417
NC_035077.1	5077243	.	C	A	.	.	MAF_INRAE=31.667;MAF_USDA=35.417
NC_035077.1	5077247	.	G	A	.	.	MAF_INRAE=5.0;MAF_USDA=1.639
NC_035077.1	5077269	.	C	T	.	.	MAF_INRAE=35.443;MAF_USDA=47.059
NC_035077.1	5077270	.	T	A	.	.	MAF_INRAE=5.0;MAF_USDA=1.639
NC_035077.1	5077293	.	A	C	.	.	MAF_INRAE=35.443;MAF_USDA=47.059
NC_035077.1	5077304	.	A	G	.	.	MAF_INRAE=35.443;MAF_USDA=47.059
NC_035077.1	5077367	.	G	A	.	.	MAF_INRAE=31.667;MAF_USDA=45.294
NC_035077.1	5077382	.	C	T	.	.	MAF_INRAE=2.5
NC_035077.1	5077384	.	G	A	.	.	MAF_INRAE=2.5
NC_035077.1	5077466	.	G	C	.	.	MAF_USDA=13.934
NC_035077.1	5077477	.	G	A	.	.	MAF_INRAE=43.671;MAF_USDA=33.333
NC_035077.1	5077482	.	A	G	.	.	MAF_INRAE=43.671;MAF_USDA=33.333
NC_035077.1	5077485	.	G	T	.	.	MAF_INRAE=40.0;MAF_USDA=48.235
NC_035077.1	5077518	.	A	G	.	.	MAF_INRAE=43.671;MAF_USDA=43.529
NC_035077.1	5077589	.	T	C	.	.	MAF_INRAE=12.658;MAF_USDA=28.235
NC_035077.1	5077605	.	A	G	.	.	MAF_USDA=9.016
NC_035077.1	5077637	.	G	T	.	.	MAF_INRAE=2.5;MAF_USDA=12.295
NC_035077.1	5077638	.	G	T	.	.	MAF_INRAE=5.0;MAF_USDA=14.754
NC_035077.1	5077640	.	G	T	.	.	MAF_USDA=1.639
NC_035077.1	5077654	.	A	C	.	.	MAF_INRAE=3.333
NC_035077.1	5077664	.	T	G	.	.	MAF_INRAE=5.833;MAF_USDA=16.667
NC_035077.1	5077692	.	C	T	.	.	MAF_INRAE=17.5;MAF_USDA=12.941
NC_035077.1	5077702	.	CAGAGAGAGG	CAGAGAGAGT	.	.	MAF_USDA=35.417
NC_035077.1	5077711	.	G	T	.	.	MAF_INRAE=32.5
NC_035077.1	5077716	.	A	C	.	.	MAF_INRAE=5.833
NC_035077.1	5077720	.	A	G	.	.	MAF_INRAE=32.5;MAF_USDA=21.176
NC_035077.1	5077725	.	A	T	.	.	MAF_USDA=11.475
NC_035077.1	5077730	.	G	A	.	.	MAF_INRAE=32.5;MAF_USDA=25.294
NC_035077.1	5077740	.	A	G	.	.	MAF_INRAE=1.667
NC_035077.1	5077742	.	G	T	.	.	MAF_USDA=3.279
NC_035077.1	5077773	.	G	C	.	.	MAF_INRAE=3.333
NC_035077.1	5077799	.	T	A	.	.	MAF_INRAE=4.167
NC_035077.1	5077810	.	A	T	.	.	MAF_INRAE=6.667
NC_035077.1	5077826	.	T	A	.	.	MAF_INRAE=1.667;MAF_USDA=5.738
NC_035077.1	5077839	.	C	A	.	.	MAF_INRAE=1.667
NC_035077.1	5077857	.	G	A	.	.	MAF_INRAE=26.582;MAF_USDA=25.882
NC_035077.1	5077891	.	G	A	.	.	MAF_INRAE=5.063;MAF_USDA=7.059
NC_035077.1	5077921	.	G	A	.	.	MAF_INRAE=8.228;MAF_USDA=8.824
NC_035077.1	5077927	.	T	C	.	.	MAF_INRAE=40.506;MAF_USDA=42.353
NC_035077.1	5077929	.	T	G	.	.	MAF_INRAE=38.333;MAF_USDA=18.235
NC_035077.1	5077940	.	C	A	.	.	MAF_USDA=3.279
NC_035077.1	5077946	.	A	C	.	.	MAF_INRAE=15.789;MAF_USDA=4.706
NC_035077.1	5077953	.	C	T	.	.	MAF_INRAE=15.789;MAF_USDA=5.294
NC_035077.1	5077973	.	G	T	.	.	MAF_INRAE=25.316;MAF_USDA=32.941
NC_035077.1	5077987	.	A	T	.	.	MAF_USDA=8.333
NC_035077.1	5077988	.	G	T	.	.	MAF_INRAE=2.5;MAF_USDA=2.459
NC_035077.1	5077991	.	G	A	.	.	MAF_INRAE=2.5;MAF_USDA=2.459
NC_035077.1	5078007	.	A	C	.	.	MAF_INRAE=1.667;MAF_USDA=2.459
NC_035077.1	5078028	.	G	A	.	.	MAF_INRAE=5.696;MAF_USDA=5.738
NC_035077.1	5078030	.	G	A	.	.	MAF_INRAE=47.468;MAF_USDA=49.18
NC_035077.1	5078050	.	T	C	.	.	MAF_INRAE=30.38;MAF_USDA=21.176
NC_035077.1	5078068	.	T	G	.	.	MAF_USDA=2.459
NC_035077.1	5078072	.	C	A	.	.	MAF_USDA=3.279
NC_035077.1	5078089	.	T	C	.	.	MAF_INRAE=29.114;MAF_USDA=20.0
NC_035077.1	5078101	.	T	G	.	.	MAF_INRAE=1.667
NC_035077.1	5078104	.	G	A	.	.	MAF_INRAE=1.667
NC_035077.1	5078124	.	A	C	.	.	MAF_INRAE=31.013
NC_035077.1	5078125	.	G	A	.	.	MAF_INRAE=15.833;MAF_USDA=14.118
NC_035077.1	5078143	.	T	C	.	.	MAF_USDA=4.098
NC_035077.1	5078155	.	G	T	.	.	MAF_INRAE=30.833;MAF_USDA=20.588
NC_035077.1	5078165	.	G	T	.	.	MAF_INRAE=45.57;MAF_USDA=41.667
NC_035077.1	5078238	.	T	C	.	.	MAF_INRAE=34.177;MAF_USDA=36.905
NC_035077.1	5078268	.	G	C	.	.	MAF_INRAE=17.089;MAF_USDA=7.647
NC_035077.1	5078291	.	C	G	.	.	MAF_INRAE=29.747;MAF_USDA=15.882
NC_035077.1	5078308	.	C	A	.	.	MAF_INRAE=45.57;MAF_USDA=49.412
NC_035077.1	5078338	.	C	G	.	.	MAF_INRAE=37.975;MAF_USDA=45.833
NC_035077.1	5078346	.	C	G	.	.	MAF_INRAE=42.405;MAF_USDA=46.471
NC_035077.1	5078353	.	T	A	.	.	MAF_USDA=9.836
NC_035077.1	5078385	.	T	G	.	.	MAF_USDA=3.529
NC_035077.1	5078419	.	G	C	.	.	MAF_INRAE=47.368;MAF_USDA=32.941
NC_035077.1	5078421	.	C	T	.	.	MAF_USDA=25.0
NC_035077.1	5078431	.	G	C	.	.	MAF_INRAE=18.987;MAF_USDA=38.235
NC_035077.1	5078457	.	G	T	.	.	MAF_INRAE=14.557;MAF_USDA=31.176
NC_035077.1	5078463	.	A	T	.	.	MAF_INRAE=7.5;MAF_USDA=1.639
NC_035077.1	5078475	.	T	G	.	.	MAF_USDA=6.557
NC_035077.1	5078480	.	T	A	.	.	MAF_USDA=7.377
NC_035077.1	5078482	.	T	C	.	.	MAF_INRAE=12.5;MAF_USDA=42.353
NC_035077.1	5078495	.	T	C	.	.	MAF_INRAE=41.667;MAF_USDA=41.765
NC_035077.1	5078519	.	T	G	.	.	MAF_INRAE=6.667
NC_035077.1	5078545	.	G	A	.	.	MAF_INRAE=10.0
NC_035077.1	5078546	.	G	A	.	.	MAF_INRAE=14.167;MAF_USDA=30.588
NC_035077.1	5078550	.	C	T	.	.	MAF_INRAE=10.0
NC_035077.1	5078575	.	T	G	.	.	MAF_INRAE=9.167;MAF_USDA=14.754
NC_035077.1	5078576	.	T	G	.	.	MAF_INRAE=25.0;MAF_USDA=24.118
NC_035077.1	5078581	.	A	T	.	.	MAF_INRAE=25.833;MAF_USDA=24.118
NC_035077.1	5078594	.	G	A	.	.	MAF_INRAE=35.0;MAF_USDA=24.706
NC_035077.1	5078609	.	A	G	.	.	MAF_INRAE=13.158;MAF_USDA=9.412
NC_035077.1	5078630	.	A	G	.	.	MAF_INRAE=2.532
NC_035077.1	5078691	.	T	C	.	.	MAF_USDA=2.083
NC_035077.1	5078703	.	G	A	.	.	MAF_INRAE=15.789;MAF_USDA=9.836
NC_035077.1	5078709	.	G	A	.	.	MAF_INRAE=19.62;MAF_USDA=32.941
NC_035077.1	5078733	.	C	A	.	.	MAF_INRAE=38.608
NC_035077.1	5078734	.	G	A	.	.	MAF_USDA=5.882
NC_035077.1	5078745	.	C	A	.	.	MAF_USDA=2.941
NC_035077.1	5078749	.	T	G	.	.	MAF_INRAE=7.595;MAF_USDA=5.738
NC_035077.1	5078755	.	A	G	.	.	MAF_USDA=1.176
NC_035077.1	5078782	.	C	G	.	.	MAF_INRAE=3.165
NC_035077.1	5078909	.	T	G	.	.	MAF_INRAE=20.886;MAF_USDA=14.286
NC_035077.1	5078972	.	A	T	.	.	MAF_INRAE=15.19;MAF_USDA=13.69
NC_035077.1	5079033	.	T	G	.	.	MAF_INRAE=1.667;MAF_USDA=1.639
NC_035077.1	5079050	.	C	A	.	.	MAF_INRAE=10.526;MAF_USDA=10.0
NC_035077.1	5079061	.	T	C	.	.	MAF_INRAE=6.962;MAF_USDA=9.836
NC_035077.1	5079088	.	A	G	.	.	MAF_INRAE=3.165
NC_035077.1	5079116	.	CA	CC	.	.	MAF_USDA=37.5
NC_035077.1	5079117	.	A	C	.	.	MAF_INRAE=15.789;MAF_USDA=12.295
NC_035077.1	5079144	.	G	T	.	.	MAF_INRAE=17.089;MAF_USDA=14.118
NC_035077.1	5079174	.	A	G	.	.	MAF_INRAE=5.063;MAF_USDA=24.118
NC_035077.1	5079180	.	A	T	.	.	MAF_USDA=1.639
NC_035077.1	5079194	.	G	T	.	.	MAF_USDA=1.639
NC_035077.1	5079206	.	G	C	.	.	MAF_INRAE=17.722;MAF_USDA=19.412
NC_035077.1	5079219	.	T	C	.	.	MAF_INRAE=37.342;MAF_USDA=31.765
NC_035077.1	5079252	.	C	G	.	.	MAF_INRAE=20.0;MAF_USDA=10.417
NC_035077.1	5079369	.	T	G	.	.	MAF_INRAE=18.333;MAF_USDA=45.833
NC_035077.1	5079382	.	A	T	.	.	MAF_USDA=2.941
NC_035077.1	5079385	.	A	T	.	.	MAF_USDA=2.941
NC_035077.1	5079387	.	A	G	.	.	MAF_USDA=2.941
NC_035077.1	5079398	.	A	T	.	.	MAF_USDA=8.235
NC_035077.1	5079406	.	T	G	.	.	MAF_INRAE=7.595;MAF_USDA=15.574
NC_035077.1	5079413	.	C	T	.	.	MAF_INRAE=22.785;MAF_USDA=21.176
NC_035077.1	5079427	.	T	G	.	.	MAF_INRAE=22.785;MAF_USDA=13.529
NC_035077.1	5079435	.	T	C	.	.	MAF_INRAE=17.089;MAF_USDA=39.583
NC_035077.1	5079472	.	T	A	.	.	MAF_INRAE=10.526;MAF_USDA=1.639
NC_035077.1	5079486	.	A	G	.	.	MAF_USDA=7.377
NC_035077.1	5079519	.	T	G	.	.	MAF_USDA=11.176
NC_035077.1	5079548	.	A	G	.	.	MAF_INRAE=17.722;MAF_USDA=14.118
NC_035077.1	5079554	.	G	T	.	.	MAF_INRAE=17.722;MAF_USDA=14.118
NC_035077.1	5079555	.	T	A	.	.	MAF_INRAE=18.333;MAF_USDA=14.118
NC_035077.1	5079568	.	G	T	.	.	MAF_INRAE=1.667
NC_035077.1	5079595	.	G	A	.	.	MAF_INRAE=13.333;MAF_USDA=3.529
NC_035077.1	5079627	.	C	A	.	.	MAF_USDA=1.639
NC_035077.1	5079642	.	G	T	.	.	MAF_INRAE=17.089;MAF_USDA=14.118
NC_035077.1	5079670	.	G	T	.	.	MAF_INRAE=19.62;MAF_USDA=34.118
NC_035077.1	5079703	.	T	G	.	.	MAF_USDA=45.833
NC_035077.1	5079704	.	G	T	.	.	MAF_USDA=45.833
NC_035077.1	5079708	.	C	T	.	.	MAF_INRAE=17.5
NC_035077.1	5079713	.	A	C	.	.	MAF_USDA=12.295
NC_035077.1	5079760	.	G	A	.	.	MAF_INRAE=22.785;MAF_USDA=25.294
NC_035077.1	5079766	.	A	G	.	.	MAF_INRAE=37.975;MAF_USDA=29.412
NC_035077.1	5079804	.	A	C	.	.	MAF_USDA=6.471
NC_035077.1	5079857	.	G	T	.	.	MAF_INRAE=15.19;MAF_USDA=1.639
NC_035077.1	5079863	.	C	T	.	.	MAF_USDA=2.941
NC_035077.1	5079881	.	T	C	.	.	MAF_INRAE=2.5;MAF_USDA=3.279
NC_035077.1	5079917	.	C	T	.	.	MAF_INRAE=34.81;MAF_USDA=38.824
NC_035077.1	5079927	.	T	C	.	.	MAF_USDA=6.471
NC_035077.1	5079938	.	G	C	.	.	MAF_INRAE=25.949;MAF_USDA=29.412
NC_035077.1	5079987	.	T	C	.	.	MAF_INRAE=2.5;MAF_USDA=5.738
NC_035077.1	5080057	.	C	T	.	.	MAF_INRAE=10.526;MAF_USDA=1.639
NC_035077.1	5080062	.	C	A	.	.	MAF_USDA=2.459
NC_035077.1	5080181	.	C	A	.	.	MAF_INRAE=18.354;MAF_USDA=20.833
NC_035077.1	5080248	.	C	T	.	.	MAF_USDA=1.639
NC_035077.1	5080250	.	A	G	.	.	MAF_INRAE=3.165
NC_035077.1	5080297	.	C	A	.	.	MAF_INRAE=39.241;MAF_USDA=22.353
NC_035077.1	5080302	.	A	G	.	.	MAF_INRAE=20.886;MAF_USDA=14.706
NC_035077.1	5080317	.	G	T	.	.	MAF_USDA=8.824
NC_035077.1	5080319	.	C	A	.	.	MAF_USDA=5.738
NC_035077.1	5080362	.	C	A	.	.	MAF_USDA=2.459
NC_035077.1	5080363	.	G	A	.	.	MAF_INRAE=1.667;MAF_USDA=1.639
NC_035077.1	5080455	.	T	C	.	.	MAF_INRAE=17.722;MAF_USDA=41.667
NC_035077.1	5080534	.	T	C	.	.	MAF_USDA=16.393
NC_035077.1	5080600	.	A	C	.	.	MAF_USDA=3.279
NC_035077.1	5080740	.	A	G	.	.	MAF_INRAE=16.456;MAF_USDA=22.941
NC_035077.1	5080781	.	A	T	.	.	MAF_INRAE=44.304;MAF_USDA=44.706
NC_035077.1	5080904	.	G	A	.	.	MAF_USDA=14.754
NC_035077.1	5080939	.	G	C	.	.	MAF_USDA=4.098
NC_035077.1	5080955	.	C	T	.	.	MAF_INRAE=3.165;MAF_USDA=1.639
NC_035077.1	5081027	.	C	T	.	.	MAF_INRAE=2.532
NC_035077.1	5081333	.	T	A	.	.	MAF_USDA=4.098
NC_035077.1	5081454	.	C	T	.	.	MAF_USDA=1.639
NC_035077.1	5081480	.	C	T	.	.	MAF_INRAE=29.747;MAF_USDA=35.417
NC_035077.1	5081485	.	T	A	.	.	MAF_USDA=10.656
NC_035077.1	5081500	.	T	A	.	.	MAF_USDA=34.706
NC_035077.1	5081513	.	T	C	.	.	MAF_USDA=10.656
NC_035077.1	5081545	.	C	G	.	.	MAF_USDA=10.656
NC_035077.1	5081552	.	T	G	.	.	MAF_USDA=10.656
NC_035077.1	5081604	.	A	C	.	.	MAF_USDA=10.656
NC_035077.1	5081630	.	T	A	.	.	MAF_USDA=3.333
NC_035077.1	5081655	.	T	G	.	.	MAF_USDA=35.417
NC_035077.1	5081671	.	T	C	.	.	MAF_USDA=37.5
NC_035077.1	5081889	.	C	A	.	.	MAF_USDA=20.833
NC_035077.1	5081891	.	A	T	.	.	MAF_USDA=18.75
NC_035077.1	5081894	.	C	A	.	.	MAF_USDA=14.583
NC_035077.1	5081936	.	G	A	.	.	MAF_USDA=18.75
NC_035077.1	5081967	.	A	T	.	.	MAF_USDA=10.417
NC_035077.1	5081982	.	C	G	.	.	MAF_USDA=12.5
NC_035077.1	5082011	.	A	T	.	.	MAF_USDA=16.667
NC_035077.1	5082032	.	A	G	.	.	MAF_USDA=35.417
NC_035077.1	5082033	.	C	A	.	.	MAF_USDA=39.583
NC_035077.1	5082035	.	A	T	.	.	MAF_USDA=16.667
NC_035077.1	5082056	.	G	A	.	.	MAF_USDA=29.167
NC_035077.1	5082057	.	A	C	.	.	MAF_USDA=31.25
NC_035077.1	5082115	.	C	A	.	.	MAF_USDA=14.754
NC_035077.1	5082150	.	A	C	.	.	MAF_USDA=2.459
NC_035077.1	5082153	.	G	T	.	.	MAF_USDA=2.459
NC_035077.1	5082276	.	C	T	.	.	MAF_USDA=1.639
NC_035077.1	5082290	.	G	T	.	.	MAF_INRAE=18.354;MAF_USDA=12.941
NC_035077.1	5082304	.	G	A	.	.	MAF_INRAE=17.722;MAF_USDA=14.118
NC_035077.1	5082344	.	C	A	.	.	MAF_INRAE=16.456;MAF_USDA=22.353
NC_035077.1	5082358	.	G	A	.	.	MAF_INRAE=16.456;MAF_USDA=22.941
NC_035077.1	5082396	.	A	G	.	.	MAF_INRAE=39.241;MAF_USDA=22.941
NC_035077.1	5082406	.	T	A	.	.	MAF_INRAE=18.354;MAF_USDA=11.765
NC_035077.1	5082460	.	G	A	.	.	MAF_INRAE=39.241;MAF_USDA=30.588
NC_035077.1	5082481	.	T	C	.	.	MAF_INRAE=24.684;MAF_USDA=23.529
NC_035077.1	5082522	.	C	T	.	.	MAF_USDA=6.557
NC_035077.1	5082567	.	G	T	.	.	MAF_INRAE=3.165
NC_035077.1	5082579	.	A	C	.	.	MAF_INRAE=38.608;MAF_USDA=40.0
NC_035077.1	5082641	.	C	A	.	.	MAF_INRAE=18.987;MAF_USDA=12.941
NC_035077.1	5082642	.	A	T	.	.	MAF_INRAE=20.0;MAF_USDA=12.941
NC_035077.1	5082691	.	G	T	.	.	MAF_INRAE=14.167;MAF_USDA=6.471
NC_035077.1	5082711	.	C	T	.	.	MAF_INRAE=14.167;MAF_USDA=6.471
NC_035077.1	5082824	.	G	C	.	.	MAF_INRAE=10.526
NC_035077.1	5082873	.	A	G	.	.	MAF_USDA=14.286
NC_035077.1	5082886	.	G	T	.	.	MAF_USDA=10.417
NC_035077.1	5082887	.	T	C	.	.	MAF_USDA=1.667
NC_035077.1	5083360	.	T	G	.	.	MAF_USDA=35.417
NC_035077.1	5083376	.	T	C	.	.	MAF_USDA=35.417
NC_035077.1	5083477	.	G	A	.	.	MAF_USDA=37.5
NC_035077.1	5086214	.	C	T	.	.	MAF_INRAE=21.053;MAF_USDA=20.833
NC_035077.1	5086231	.	C	A	.	.	MAF_USDA=21.765
NC_035077.1	5086254	.	T	C	.	.	MAF_USDA=5.882
NC_035077.1	5086292	.	G	A	.	.	MAF_USDA=21.311
NC_035077.1	5086351	.	A	G	.	.	MAF_INRAE=3.165
NC_035077.1	5086353	.	G	A	.	.	MAF_INRAE=29.747;MAF_USDA=20.0
NC_035077.1	5086407	.	G	T	.	.	MAF_INRAE=19.167;MAF_USDA=5.294
NC_035077.1	5086429	.	T	G	.	.	MAF_USDA=21.311
NC_035077.1	5086468	.	G	A	.	.	MAF_INRAE=15.789;MAF_USDA=5.294
NC_035077.1	5086507	.	G	A	.	.	MAF_INRAE=28.481;MAF_USDA=31.765
NC_035077.1	5086603	.	C	T	.	.	MAF_USDA=2.459
NC_035077.1	5086686	.	C	T	.	.	MAF_USDA=2.083
NC_035077.1	5086687	.	G	T	.	.	MAF_INRAE=2.5;MAF_USDA=8.333
NC_035077.1	5086697	.	T	G	.	.	MAF_INRAE=22.785;MAF_USDA=15.882
NC_035077.1	5086766	.	C	A	.	.	MAF_USDA=4.167
NC_035077.1	5086816	.	T	C	.	.	MAF_INRAE=15.789;MAF_USDA=5.294
NC_035077.1	5086858	.	A	T	.	.	MAF_INRAE=2.5
NC_035077.1	5086867	.	C	T	.	.	MAF_INRAE=15.789;MAF_USDA=5.738
NC_035077.1	5086909	.	A	C	.	.	MAF_USDA=8.333
NC_035077.1	5086949	.	T	G	.	.	MAF_USDA=2.459
NC_035077.1	5086961	.	T	A	.	.	MAF_USDA=1.639
NC_035077.1	5086968	.	G	C	.	.	MAF_USDA=37.059
NC_035077.1	5087812	.	T	G	.	.	MAF_USDA=1.639
NC_035077.1	5087926	.	G	A	.	.	MAF_USDA=5.294
NC_035077.1	5087968	.	A	C	.	.	MAF_INRAE=2.5;MAF_USDA=1.639
NC_035077.1	5087989	.	G	C	.	.	MAF_INRAE=36.076;MAF_USDA=24.706
NC_035077.1	5088051	.	T	A	.	.	MAF_USDA=1.639
NC_035077.1	5088061	.	T	A	.	.	MAF_USDA=1.639
NC_035077.1	5088113	.	G	T	.	.	MAF_INRAE=29.747;MAF_USDA=13.529
NC_035077.1	5088158	.	T	C	.	.	MAF_INRAE=5.0;MAF_USDA=1.176
NC_035077.1	5088172	.	AAGTGCGTA	AAGTGCGTT	.	.	MAF_USDA=12.5
NC_035077.1	5088190	.	A	G	.	.	MAF_INRAE=22.785;MAF_USDA=12.5
NC_035077.1	5088217	.	G	A	.	.	MAF_INRAE=21.519;MAF_USDA=25.294
NC_035077.1	5088242	.	A	G	.	.	MAF_INRAE=39.873;MAF_USDA=49.412
NC_035077.1	5088250	.	T	G	.	.	MAF_INRAE=39.873;MAF_USDA=50.0
NC_035077.1	5088276	.	G	A	.	.	MAF_USDA=2.459
NC_035077.1	5088301	.	G	A	.	.	MAF_USDA=4.918
NC_035077.1	5088344	.	C	G	.	.	MAF_INRAE=36.076;MAF_USDA=47.059
NC_035077.1	5088350	.	T	G	.	.	MAF_INRAE=36.076;MAF_USDA=47.059
NC_035077.1	5088400	.	G	A	.	.	MAF_INRAE=2.5;MAF_USDA=9.016
NC_035077.1	5088417	.	G	A	.	.	MAF_INRAE=15.789;MAF_USDA=6.557
NC_035077.1	5088436	.	G	T	.	.	MAF_INRAE=1.667;MAF_USDA=1.639
NC_035077.1	5088524	.	T	C	.	.	MAF_INRAE=22.152;MAF_USDA=15.882
NC_035077.1	5088562	.	C	T	.	.	MAF_INRAE=2.5;MAF_USDA=9.016
NC_035077.1	5088746	.	T	A	.	.	MAF_INRAE=21.519;MAF_USDA=11.475
NC_035077.1	5088875	.	G	T	.	.	MAF_INRAE=2.5
NC_035077.1	5088959	.	T	C	.	.	MAF_INRAE=20.886;MAF_USDA=19.412
NC_035077.1	5088960	.	C	T	.	.	MAF_USDA=5.294
NC_035077.1	5088988	.	A	G	.	.	MAF_INRAE=10.526;MAF_USDA=13.934
NC_035077.1	5088991	.	C	T	.	.	MAF_INRAE=16.667;MAF_USDA=10.0
NC_035077.1	5089011	.	C	T	.	.	MAF_INRAE=16.667;MAF_USDA=8.333
NC_035077.1	5089060	.	T	A	.	.	MAF_USDA=1.639
NC_035077.1	5089061	.	T	A	.	.	MAF_USDA=1.639
NC_035077.1	5089301	.	C	A	.	.	MAF_INRAE=3.165
NC_035077.1	5089315	.	C	A	.	.	MAF_USDA=1.639
NC_035077.1	5089396	.	A	C	.	.	MAF_USDA=1.639
NC_035077.1	5089401	.	A	T	.	.	MAF_USDA=2.083
NC_035077.1	5089469	.	C	A	.	.	MAF_INRAE=2.5;MAF_USDA=8.333
NC_035077.1	5089544	.	T	A	.	.	MAF_USDA=33.333
NC_035077.1	5091791	.	A	C	.	.	MAF_USDA=8.333
NC_035077.1	5092029	.	T	C	.	.	MAF_USDA=4.167
NC_035077.1	5092192	.	T	A	.	.	MAF_USDA=5.0
NC_035077.1	5092283	.	C	G	.	.	MAF_INRAE=31.646;MAF_USDA=2.083
NC_035077.1	5092287	.	C	A	.	.	MAF_USDA=6.557
NC_035077.1	5092288	.	C	A	.	.	MAF_USDA=5.738
NC_035077.1	5092360	.	G	T	.	.	MAF_INRAE=10.526;MAF_USDA=11.176
NC_035077.1	5092397	.	G	T	.	.	MAF_INRAE=13.924;MAF_USDA=21.667
NC_035077.1	5092434	.	T	C	.	.	MAF_USDA=2.459
NC_035077.1	5092453	.	A	C	.	.	MAF_INRAE=17.089;MAF_USDA=13.529
NC_035077.1	5092457	.	T	C	.	.	MAF_USDA=5.738
NC_035077.1	5092470	.	G	A	.	.	MAF_USDA=4.918
NC_035077.1	5092477	.	C	A	.	.	MAF_INRAE=37.975;MAF_USDA=8.235
NC_035077.1	5092549	.	G	T	.	.	MAF_INRAE=2.5;MAF_USDA=2.459
NC_035077.1	5092634	.	C	A	.	.	MAF_USDA=2.083
NC_035077.1	5092649	.	T	G	.	.	MAF_INRAE=4.43;MAF_USDA=12.5
NC_035077.1	5092706	.	T	A	.	.	MAF_USDA=20.833
NC_035077.1	5092752	.	C	T	.	.	MAF_USDA=43.75
NC_035077.1	5092778	.	C	T	.	.	MAF_USDA=8.333
NC_035077.1	5092793	.	A	G	.	.	MAF_USDA=8.333
NC_035077.1	5092831	.	C	A	.	.	MAF_USDA=35.417
NC_035077.1	5092841	.	A	G	.	.	MAF_USDA=5.738
NC_035077.1	5092851	.	A	G	.	.	MAF_USDA=7.377
NC_035077.1	5092855	.	A	C	.	.	MAF_USDA=9.016
NC_035077.1	5092859	.	C	T	.	.	MAF_USDA=4.918
NC_035077.1	5092862	.	T	C	.	.	MAF_USDA=6.557
NC_035077.1	5092890	.	C	G	.	.	MAF_USDA=14.583
NC_035077.1	5092891	.	C	T	.	.	MAF_USDA=2.459
NC_035077.1	5092901	.	G	T	.	.	MAF_USDA=6.557
NC_035077.1	5092972	.	G	T	.	.	MAF_USDA=3.279
NC_035077.1	5093101	.	T	A	.	.	MAF_USDA=47.917
NC_035077.1	5093106	.	T	C	.	.	MAF_USDA=35.294
NC_035077.1	5093121	.	A	G	.	.	MAF_USDA=39.583
NC_035077.1	5093193	.	C	T	.	.	MAF_USDA=7.377
NC_035077.1	5093223	.	T	A	.	.	MAF_INRAE=17.089;MAF_USDA=32.353
NC_035077.1	5093242	.	T	C	.	.	MAF_INRAE=15.789;MAF_USDA=37.647
NC_035077.1	5093291	.	A	T	.	.	MAF_INRAE=18.987;MAF_USDA=27.647
NC_035077.1	5093322	.	A	G	.	.	MAF_INRAE=5.0;MAF_USDA=26.471
NC_035077.1	5093323	.	A	C	.	.	MAF_INRAE=5.0;MAF_USDA=27.059
NC_035077.1	5093356	.	T	C	.	.	MAF_INRAE=10.526;MAF_USDA=25.294
NC_035077.1	5093361	.	C	A	.	.	MAF_USDA=5.294
NC_035077.1	5093403	.	T	A	.	.	MAF_USDA=2.459
NC_035077.1	5093412	.	A	C	.	.	MAF_USDA=1.639
NC_035077.1	5093420	.	T	C	.	.	MAF_USDA=6.25
NC_035077.1	5093463	.	G	A	.	.	MAF_INRAE=3.797;MAF_USDA=18.235
NC_035077.1	5093635	.	G	C	.	.	MAF_USDA=3.279
NC_035077.1	5093650	.	C	T	.	.	MAF_INRAE=2.5;MAF_USDA=8.333
NC_035077.1	5093655	.	T	G	.	.	MAF_INRAE=44.304;MAF_USDA=12.5
NC_035077.1	5093735	.	T	A	.	.	MAF_INRAE=22.785;MAF_USDA=8.197
NC_035077.1	5093771	.	G	A	.	.	MAF_INRAE=2.5
NC_035077.1	5093803	.	A	T	.	.	MAF_INRAE=5.0;MAF_USDA=5.294
NC_035077.1	5093837	.	T	C	.	.	MAF_INRAE=17.722;MAF_USDA=15.294
NC_035077.1	5093876	.	A	G	.	.	MAF_INRAE=17.722;MAF_USDA=14.118
NC_035077.1	5093979	.	G	A	.	.	MAF_INRAE=46.835
NC_035077.1	5093989	.	A	G	.	.	MAF_USDA=25.0
NC_035077.1	5094032	.	A	G	.	.	MAF_INRAE=46.835;MAF_USDA=37.059
NC_035077.1	5094055	.	A	G	.	.	MAF_INRAE=46.203;MAF_USDA=37.059
NC_035077.1	5094079	.	T	C	.	.	MAF_INRAE=46.835;MAF_USDA=36.471
NC_035077.1	5094124	.	A	G	.	.	MAF_INRAE=46.835;MAF_USDA=35.882
NC_035077.1	5094126	.	T	A	.	.	MAF_INRAE=41.667;MAF_USDA=36.471
NC_035077.1	5094129	.	C	T	.	.	MAF_USDA=9.836
NC_035077.1	5094146	.	C	T	.	.	MAF_USDA=8.333
NC_035077.1	5094169	.	C	T	.	.	MAF_USDA=1.176
NC_035077.1	5094197	.	A	T	.	.	MAF_INRAE=36.842;MAF_USDA=27.083
NC_035077.1	5094201	.	G	T	.	.	MAF_INRAE=5.263;MAF_USDA=8.197
NC_035077.1	5094501	.	A	G	.	.	MAF_USDA=4.706
NC_035077.1	5094549	.	G	C	.	.	MAF_USDA=1.176
NC_035077.1	5094566	.	C	G	.	.	MAF_INRAE=38.608;MAF_USDA=21.176
NC_035077.1	5094599	.	G	T	.	.	MAF_USDA=1.639
NC_035077.1	5094609	.	A	T	.	.	MAF_USDA=5.882
NC_035077.1	5094611	.	A	T	.	.	MAF_USDA=6.557
NC_035077.1	5094618	.	T	C	.	.	MAF_INRAE=12.5;MAF_USDA=4.918
NC_035077.1	5094655	.	A	T	.	.	MAF_USDA=12.5
NC_035077.1	5094656	.	A	T	.	.	MAF_USDA=10.417
NC_035077.1	5094686	.	C	T	.	.	MAF_INRAE=13.333;MAF_USDA=3.279
NC_035077.1	5094705	.	T	C	.	.	MAF_USDA=10.417
NC_035077.1	5094707	.	G	T	.	.	MAF_INRAE=15.789;MAF_USDA=5.882
NC_035077.1	5094722	.	G	A	.	.	MAF_USDA=2.083
NC_035077.1	5094867	.	C	A	.	.	MAF_INRAE=10.526;MAF_USDA=1.667
NC_035077.1	5094881	.	C	G	.	.	MAF_INRAE=22.785;MAF_USDA=8.333
NC_035077.1	5094883	.	C	T	.	.	MAF_INRAE=1.667
NC_035077.1	5094905	.	T	C	.	.	MAF_INRAE=3.797;MAF_USDA=8.824
NC_035077.1	5094943	.	A	G	.	.	MAF_INRAE=17.722;MAF_USDA=14.706
NC_035077.1	5094983	.	G	A	.	.	MAF_USDA=10.0
NC_035077.1	5094991	.	G	T	.	.	MAF_USDA=14.118
NC_035077.1	5095021	.	A	T	.	.	MAF_USDA=1.639
NC_035077.1	5095026	.	T	A	.	.	MAF_USDA=1.639
NC_035077.1	5095033	.	G	A	.	.	MAF_INRAE=10.526;MAF_USDA=2.353
NC_035077.1	5095079	.	T	C	.	.	MAF_USDA=1.639
NC_035077.1	5095152	.	T	C	.	.	MAF_USDA=10.0
NC_035077.1	5095222	.	T	C	.	.	MAF_INRAE=48.734;MAF_USDA=18.824
NC_035077.1	5095236	.	C	A	.	.	MAF_USDA=8.235
NC_035077.1	5095241	.	C	A	.	.	MAF_USDA=20.0
NC_035077.1	5095258	.	A	G	.	.	MAF_USDA=8.333
NC_035077.1	5095271	.	G	A	.	.	MAF_INRAE=22.785;MAF_USDA=8.333
NC_035077.1	5095302	.	T	G	.	.	MAF_INRAE=16.456;MAF_USDA=34.118
NC_035077.1	5095311	.	C	T	.	.	MAF_INRAE=16.456;MAF_USDA=14.706
NC_035077.1	5095319	.	A	C	.	.	MAF_INRAE=16.456;MAF_USDA=14.706
NC_035077.1	5095352	.	T	G	.	.	MAF_USDA=11.176
NC_035077.1	5095357	.	A	G	.	.	MAF_INRAE=1.667
NC_035077.1	5095372	.	C	T	.	.	MAF_INRAE=15.789;MAF_USDA=4.706
NC_035077.1	5095373	.	G	A	.	.	MAF_INRAE=16.456;MAF_USDA=15.882
NC_035077.1	5095380	.	T	C	.	.	MAF_USDA=26.471
NC_035077.1	5095401	.	T	C	.	.	MAF_INRAE=6.962;MAF_USDA=29.412
NC_035077.1	5095429	.	T	G	.	.	MAF_USDA=8.197
NC_035077.1	5095437	.	C	T	.	.	MAF_USDA=11.176
NC_035077.1	5095453	.	T	C	.	.	MAF_INRAE=6.962;MAF_USDA=30.588
NC_035077.1	5095503	.	C	T	.	.	MAF_INRAE=48.734;MAF_USDA=20.122
NC_035077.1	5095523	.	G	A	.	.	MAF_INRAE=6.962;MAF_USDA=32.317
NC_035077.1	5095558	.	A	G	.	.	MAF_INRAE=10.526
NC_035077.1	5095584	.	G	A	.	.	MAF_USDA=2.586
NC_035077.1	5095587	.	A	G	.	.	MAF_USDA=2.586
NC_035077.1	5095600	.	C	G	.	.	MAF_USDA=9.146
NC_035077.1	5095650	.	T	G	.	.	MAF_USDA=2.459
NC_035077.1	5095656	.	A	T	.	.	MAF_USDA=1.639
NC_035077.1	5095660	.	G	A	.	.	MAF_USDA=1.639
NC_035077.1	5095674	.	T	G	.	.	MAF_USDA=3.529
NC_035077.1	5095676	.	G	T	.	.	MAF_INRAE=6.962;MAF_USDA=36.471
NC_035077.1	5095677	.	T	C	.	.	MAF_INRAE=2.5;MAF_USDA=36.471
NC_035077.1	5095688	.	C	G	.	.	MAF_USDA=1.639
NC_035077.1	5095694	.	C	T	.	.	MAF_USDA=7.377
NC_035077.1	5095699	.	T	C	.	.	MAF_INRAE=6.962;MAF_USDA=36.471
NC_035077.1	5095702	.	C	T	.	.	MAF_INRAE=2.5;MAF_USDA=37.647
NC_035077.1	5095731	.	T	C	.	.	MAF_INRAE=15.789;MAF_USDA=4.706
NC_035077.1	5095752	.	G	T	.	.	MAF_USDA=1.639
NC_035077.1	5095753	.	A	T	.	.	MAF_INRAE=2.5;MAF_USDA=38.824
NC_035077.1	5095767	.	T	G	.	.	MAF_INRAE=49.367;MAF_USDA=50.0
NC_035077.1	5095772	.	C	T	.	.	MAF_USDA=39.13
NC_035077.1	5095773	.	G	C	.	.	MAF_USDA=41.304
NC_035077.1	5095794	.	C	A	.	.	MAF_INRAE=21.053;MAF_USDA=31.765
NC_035077.1	5095798	.	C	T	.	.	MAF_USDA=6.557
NC_035077.1	5095819	.	T	C	.	.	MAF_INRAE=9.494;MAF_USDA=37.647
NC_035077.1	5095849	.	C	A	.	.	MAF_INRAE=6.962;MAF_USDA=32.353
NC_035077.1	5095871	.	T	C	.	.	MAF_INRAE=10.526
NC_035077.1	5095872	.	A	C	.	.	MAF_USDA=43.75
NC_035077.1	5096002	.	C	A	.	.	MAF_USDA=3.279
NC_035077.1	5096061	.	A	C	.	.	MAF_USDA=6.471
NC_035077.1	5096073	.	T	C	.	.	MAF_INRAE=2.5;MAF_USDA=25.294
NC_035077.1	5096101	.	A	C	.	.	MAF_INRAE=30.38;MAF_USDA=15.574
NC_035077.1	5096165	.	G	A	.	.	MAF_USDA=5.738
NC_035077.1	5096188	.	A	C	.	.	MAF_USDA=6.557
NC_035077.1	5096205	.	T	C	.	.	MAF_INRAE=26.316;MAF_USDA=10.417
NC_035077.1	5096291	.	G	A	.	.	MAF_USDA=11.176
NC_035077.1	5096292	.	A	G	.	.	MAF_USDA=4.918
NC_035077.1	5096324	.	T	G	.	.	MAF_INRAE=16.456;MAF_USDA=21.765
NC_035077.1	5096329	.	A	T	.	.	MAF_INRAE=10.833;MAF_USDA=3.279
NC_035077.1	5096358	.	C	T	.	.	MAF_USDA=1.639
NC_035077.1	5096359	.	T	A	.	.	MAF_INRAE=30.38;MAF_USDA=12.353
NC_035077.1	5096361	.	A	G	.	.	MAF_USDA=6.557
NC_035077.1	5096366	.	G	T	.	.	MAF_INRAE=8.228;MAF_USDA=18.824
NC_035077.1	5096385	.	C	T	.	.	MAF_USDA=6.557
NC_035077.1	5096386	.	A	G	.	.	MAF_USDA=4.098
NC_035077.1	5096398	.	C	G	.	.	MAF_USDA=6.557
NC_035077.1	5096403	.	A	T	.	.	MAF_USDA=5.882
NC_035077.1	5096425	.	G	A	.	.	MAF_INRAE=10.127;MAF_USDA=27.647
NC_035077.1	5096430	.	C	T	.	.	MAF_USDA=8.824
NC_035077.1	5096524	.	A	C	.	.	MAF_USDA=7.377
NC_035077.1	5096546	.	T	C	.	.	MAF_USDA=6.557
NC_035077.1	5096547	.	C	T	.	.	MAF_INRAE=5.263;MAF_USDA=4.098
NC_035077.1	5096580	.	C	A	.	.	MAF_INRAE=7.5;MAF_USDA=21.176
NC_035077.1	5096641	.	G	A	.	.	MAF_INRAE=3.333
NC_035077.1	5096692	.	C	T	.	.	MAF_USDA=4.918
NC_035077.1	5096710	.	A	C	.	.	MAF_USDA=18.235
NC_035077.1	5096752	.	G	T	.	.	MAF_USDA=8.333
NC_035077.1	5096764	.	A	G	.	.	MAF_INRAE=21.053;MAF_USDA=33.333
NC_035077.1	5096768	.	C	T	.	.	MAF_USDA=32.738
NC_035077.1	5096780	.	C	A	.	.	MAF_USDA=11.905
NC_035077.1	5096824	.	A	G	.	.	MAF_USDA=11.176
NC_035077.1	5096832	.	C	A	.	.	MAF_USDA=3.529
NC_035077.1	5096861	.	T	C	.	.	MAF_USDA=1.639
NC_035077.1	5096872	.	T	A	.	.	MAF_USDA=11.176
NC_035077.1	5096891	.	C	T	.	.	MAF_USDA=1.639
NC_035077.1	5096941	.	G	A	.	.	MAF_USDA=11.765
NC_035077.1	5096944	.	G	A	.	.	MAF_USDA=11.176
NC_035077.1	5097015	.	G	C	.	.	MAF_INRAE=10.833;MAF_USDA=18.824
NC_035077.1	5097042	.	G	A	.	.	MAF_INRAE=10.833;MAF_USDA=18.824
NC_035077.1	5097049	.	G	A	.	.	MAF_INRAE=24.684;MAF_USDA=44.118
NC_035077.1	5097065	.	C	T	.	.	MAF_INRAE=10.127;MAF_USDA=17.647
NC_035077.1	5097138	.	A	G	.	.	MAF_USDA=2.459
NC_035077.1	5097148	.	C	T	.	.	MAF_USDA=14.118
NC_035077.1	5097292	.	G	A	.	.	MAF_USDA=2.459
NC_035077.1	5097303	.	G	T	.	.	MAF_INRAE=10.833;MAF_USDA=8.824
NC_035077.1	5097395	.	C	A	.	.	MAF_INRAE=46.203;MAF_USDA=35.882
NC_035077.1	5097434	.	A	G	.	.	MAF_INRAE=44.937;MAF_USDA=38.824
NC_035077.1	5097612	.	G	A	.	.	MAF_INRAE=10.833;MAF_USDA=3.279
NC_035077.1	5097614	.	G	A	.	.	MAF_INRAE=26.316;MAF_USDA=6.557
NC_035077.1	5097621	.	A	C	.	.	MAF_INRAE=31.646
NC_035077.1	5097649	.	A	G	.	.	MAF_INRAE=8.228;MAF_USDA=25.294
NC_035077.1	5097750	.	C	A	.	.	MAF_USDA=8.235
NC_035077.1	5097764	.	C	T	.	.	MAF_USDA=8.333
NC_035077.1	5097789	.	C	G	.	.	MAF_USDA=8.333
NC_035077.1	5097822	.	T	A	.	.	MAF_USDA=6.667
NC_035077.1	5097925	.	C	A	.	.	MAF_USDA=6.25
NC_035077.1	5097927	.	G	A	.	.	MAF_INRAE=8.333;MAF_USDA=18.235
NC_035077.1	5097928	.	C	A	.	.	MAF_USDA=6.25
NC_035077.1	5097930	.	T	A	.	.	MAF_USDA=6.25
NC_035077.1	5097934	.	C	T	.	.	MAF_USDA=3.529
NC_035077.1	5097982	.	T	G	.	.	MAF_INRAE=17.089;MAF_USDA=42.941
NC_035077.1	5098004	.	A	C	.	.	MAF_INRAE=10.759;MAF_USDA=18.824
NC_035077.1	5098048	.	C	A	.	.	MAF_INRAE=17.089;MAF_USDA=44.118
NC_035077.1	5098103	.	CTG	CTA	.	.	MAF_USDA=39.583
NC_035077.1	5098138	.	G	T	.	.	MAF_INRAE=48.734;MAF_USDA=40.0
NC_035077.1	5098202	.	G	T	.	.	MAF_USDA=1.639
NC_035077.1	5098250	.	T	A	.	.	MAF_INRAE=47.468;MAF_USDA=48.235
NC_035077.1	5098259	.	G	A	.	.	MAF_INRAE=15.789;MAF_USDA=19.412
NC_035077.1	5098261	.	G	T	.	.	MAF_USDA=2.083
NC_035077.1	5098281	.	T	C	.	.	MAF_USDA=11.765
NC_035077.1	5098291	.	T	C	.	.	MAF_INRAE=47.368;MAF_USDA=24.706
NC_035077.1	5098298	.	G	A	.	.	MAF_USDA=1.765
NC_035077.1	5098302	.	G	A	.	.	MAF_USDA=3.279
NC_035077.1	5098340	.	A	C	.	.	MAF_INRAE=31.579;MAF_USDA=40.0
NC_035077.1	5098840	.	C	T	.	.	MAF_USDA=3.279
NC_035077.1	5098843	.	G	A	.	.	MAF_USDA=3.279
NC_035077.1	5098873	.	A	T	.	.	MAF_USDA=2.459
NC_035077.1	5098891	.	C	T	.	.	MAF_USDA=4.118
NC_035077.1	5098945	.	C	T	.	.	MAF_USDA=4.098
NC_035077.1	5098948	.	C	A	.	.	MAF_USDA=4.098
NC_035077.1	5098949	.	A	G	.	.	MAF_INRAE=26.316;MAF_USDA=47.647
NC_035077.1	5098951	.	C	A	.	.	MAF_USDA=5.882
NC_035077.1	5098953	.	T	C	.	.	MAF_USDA=47.059
NC_035077.1	5098955	.	A	G	.	.	MAF_USDA=2.459
NC_035077.1	5098966	.	A	C	.	.	MAF_INRAE=31.579;MAF_USDA=18.75
NC_035077.1	5098973	.	G	C	.	.	MAF_USDA=20.588
NC_035077.1	5099025	.	G	A	.	.	MAF_INRAE=1.667;MAF_USDA=5.738
NC_035077.1	5099028	.	G	A	.	.	MAF_INRAE=34.177;MAF_USDA=21.311
NC_035077.1	5099058	.	T	A	.	.	MAF_INRAE=1.667;MAF_USDA=20.0
NC_035077.1	5099088	.	C	G	.	.	MAF_INRAE=2.5;MAF_USDA=1.176
NC_035077.1	5099178	.	A	T	.	.	MAF_USDA=1.639
NC_035077.1	5099252	.	G	A	.	.	MAF_USDA=4.918
NC_035077.1	5099274	.	G	A	.	.	MAF_INRAE=40.506;MAF_USDA=19.412
NC_035077.1	5099312	.	A	C	.	.	MAF_INRAE=41.139;MAF_USDA=18.235
NC_035077.1	5099375	.	A	T	.	.	MAF_INRAE=40.506
NC_035077.1	5099391	.	T	C	.	.	MAF_INRAE=1.667;MAF_USDA=18.852
NC_035077.1	5099464	.	C	A	.	.	MAF_INRAE=14.167;MAF_USDA=18.452
NC_035077.1	5099495	.	G	A	.	.	MAF_USDA=4.167
NC_035077.1	5099508	.	G	A	.	.	MAF_USDA=1.639
NC_035077.1	5099515	.	G	A	.	.	MAF_INRAE=13.333;MAF_USDA=14.706
NC_035077.1	5099559	.	C	T	.	.	MAF_USDA=5.738
NC_035077.1	5099588	.	C	G	.	.	MAF_INRAE=46.203;MAF_USDA=48.235
NC_035077.1	5099642	.	T	C	.	.	MAF_INRAE=42.105;MAF_USDA=38.235
NC_035077.1	5099749	.	G	A	.	.	MAF_INRAE=2.5;MAF_USDA=1.176
NC_035077.1	5099750	.	G	C	.	.	MAF_INRAE=2.5;MAF_USDA=1.176
NC_035077.1	5099878	.	A	T	.	.	MAF_USDA=3.279
NC_035077.1	5099886	.	A	C	.	.	MAF_INRAE=38.608;MAF_USDA=19.412
NC_035077.1	5099893	.	G	A	.	.	MAF_USDA=4.098
NC_035077.1	5099975	.	C	A	.	.	MAF_USDA=15.574
NC_035077.1	5100012	.	A	G	.	.	MAF_USDA=6.667
NC_035077.1	5100020	.	T	C	.	.	MAF_USDA=16.071
NC_035077.1	5100045	.	C	A	.	.	MAF_USDA=31.325
NC_035077.1	5100675	.	A	G	.	.	MAF_USDA=4.167
NC_035077.1	5100682	.	G	A	.	.	MAF_USDA=2.083
NC_035077.1	5100703	.	C	T	.	.	MAF_USDA=1.695
NC_035077.1	5100760	.	G	A	.	.	MAF_INRAE=10.526;MAF_USDA=8.475
NC_035077.1	5100787	.	C	G	.	.	MAF_INRAE=31.579;MAF_USDA=25.0
NC_035077.1	5100789	.	G	A	.	.	MAF_USDA=8.333
NC_035077.1	5100870	.	T	C	.	.	MAF_INRAE=46.835;MAF_USDA=46.471
NC_035077.1	5100931	.	G	T	.	.	MAF_USDA=2.459
NC_035077.1	5100987	.	A	G	.	.	MAF_USDA=5.882
NC_035077.1	5100996	.	C	T	.	.	MAF_USDA=1.639
NC_035077.1	5101081	.	A	C	.	.	MAF_USDA=22.353
NC_035077.1	5101097	.	G	A	.	.	MAF_USDA=25.0
NC_035077.1	5101129	.	C	A	.	.	MAF_USDA=47.619
NC_035077.1	5101145	.	G	A	.	.	MAF_USDA=32.941
NC_035077.1	5101153	.	A	T	.	.	MAF_INRAE=34.81;MAF_USDA=22.131
NC_035077.1	5101172	.	T	A	.	.	MAF_INRAE=2.5;MAF_USDA=1.176
NC_035077.1	5101173	.	G	C	.	.	MAF_INRAE=2.5;MAF_USDA=2.353
NC_035077.1	5101179	.	C	G	.	.	MAF_USDA=6.471
NC_035077.1	5101198	.	A	C	.	.	MAF_INRAE=1.667
NC_035077.1	5101214	.	T	A	.	.	MAF_INRAE=34.177;MAF_USDA=42.623
NC_035077.1	5101216	.	A	G	.	.	MAF_INRAE=36.667;MAF_USDA=41.803
NC_035077.1	5101270	.	A	C	.	.	MAF_INRAE=10.833;MAF_USDA=8.235
NC_035077.1	5101280	.	T	C	.	.	MAF_USDA=4.098
NC_035077.1	5101369	.	A	C	.	.	MAF_USDA=4.098
NC_035077.1	5101373	.	T	G	.	.	MAF_INRAE=2.5
NC_035077.1	5101383	.	G	T	.	.	MAF_INRAE=29.114;MAF_USDA=46.471
NC_035077.1	5101388	.	C	T	.	.	MAF_INRAE=31.013;MAF_USDA=47.541
NC_035077.1	5101400	.	T	C	.	.	MAF_USDA=1.639
NC_035077.1	5101421	.	G	A	.	.	MAF_INRAE=15.789
NC_035077.1	5101458	.	C	T	.	.	MAF_USDA=2.459
NC_035077.1	5101495	.	T	C	.	.	MAF_INRAE=18.987;MAF_USDA=48.824
NC_035077.1	5101505	.	T	C	.	.	MAF_INRAE=7.595;MAF_USDA=15.882
NC_035077.1	5101530	.	G	A	.	.	MAF_INRAE=1.667
NC_035077.1	5101554	.	G	T	.	.	MAF_INRAE=26.316;MAF_USDA=12.5
NC_035077.1	5101578	.	A	G	.	.	MAF_USDA=10.0
NC_035077.1	5101599	.	T	A	.	.	MAF_USDA=8.333
NC_035077.1	5101668	.	C	T	.	.	MAF_USDA=10.656
NC_035077.1	5101796	.	T	A	.	.	MAF_USDA=13.043
NC_035077.1	5101845	.	T	C	.	.	MAF_USDA=1.724
NC_035077.1	5101850	.	C	G	.	.	MAF_USDA=1.667
NC_035077.1	5101867	.	A	G	.	.	MAF_USDA=1.695
NC_035077.1	5101921	.	A	C	.	.	MAF_USDA=16.667
NC_035077.1	5101924	.	A	G	.	.	MAF_USDA=25.294
NC_035077.1	5101946	.	C	T	.	.	MAF_USDA=7.647
NC_035077.1	5101973	.	G	A	.	.	MAF_INRAE=15.789;MAF_USDA=16.471
NC_035077.1	5101978	.	C	T	.	.	MAF_USDA=9.836
NC_035077.1	5102051	.	G	C	.	.	MAF_USDA=2.459
NC_035077.1	5102149	.	T	C	.	.	MAF_INRAE=1.667;MAF_USDA=33.529
NC_035077.1	5102171	.	G	A	.	.	MAF_USDA=7.647
NC_035077.1	5102240	.	G	C	.	.	MAF_USDA=2.459
NC_035077.1	5102243	.	C	T	.	.	MAF_USDA=2.459
NC_035077.1	5102244	.	A	G	.	.	MAF_USDA=2.459
NC_035077.1	5102253	.	C	T	.	.	MAF_USDA=3.279
NC_035077.1	5102333	.	T	A	.	.	MAF_USDA=1.639
NC_035077.1	5102365	.	C	T	.	.	MAF_INRAE=46.835;MAF_USDA=42.353
NC_035077.1	5102403	.	T	C	.	.	MAF_INRAE=18.354;MAF_USDA=25.0
NC_035077.1	5102408	.	C	T	.	.	MAF_INRAE=38.608;MAF_USDA=20.492
NC_035077.1	5102411	.	G	A	.	.	MAF_INRAE=47.5;MAF_USDA=20.492
NC_035077.1	5102413	.	A	C	.	.	MAF_INRAE=47.5;MAF_USDA=19.672
NC_035077.1	5102439	.	A	C	.	.	MAF_INRAE=17.722;MAF_USDA=49.412
NC_035077.1	5102444	.	C	T	.	.	MAF_USDA=1.639
NC_035077.1	5102498	.	C	T	.	.	MAF_INRAE=18.354;MAF_USDA=49.412
NC_035077.1	5102532	.	T	G	.	.	MAF_USDA=17.647
NC_035077.1	5102564	.	C	T	.	.	MAF_INRAE=12.025;MAF_USDA=45.882
NC_035077.1	5102618	.	T	C	.	.	MAF_INRAE=12.025;MAF_USDA=45.882
NC_035077.1	5102627	.	T	A	.	.	MAF_INRAE=12.025;MAF_USDA=45.882
NC_035077.1	5102647	.	C	T	.	.	MAF_USDA=3.529
NC_035077.1	5102664	.	A	G	.	.	MAF_INRAE=9.167;MAF_USDA=43.75
NC_035077.1	5102669	.	C	T	.	.	MAF_INRAE=12.025;MAF_USDA=44.118
NC_035077.1	5102692	.	C	T	.	.	MAF_INRAE=26.667
NC_035077.1	5102729	.	G	A	.	.	MAF_INRAE=20.253;MAF_USDA=48.824
NC_035077.1	5102747	.	G	C	.	.	MAF_USDA=1.639
NC_035077.1	5102759	.	A	G	.	.	MAF_USDA=2.459
NC_035077.1	5102773	.	T	G	.	.	MAF_INRAE=26.316;MAF_USDA=11.176
NC_035077.1	5102779	.	A	G,C	.	.	MAF_INRAE=10.526
NC_035077.1	5102800	.	G	A	.	.	MAF_INRAE=40.506;MAF_USDA=48.824
NC_035077.1	5102852	.	A	T	.	.	MAF_INRAE=41.772;MAF_USDA=48.824
NC_035077.1	5102873	.	C	T	.	.	MAF_INRAE=41.772;MAF_USDA=47.647
NC_035077.1	5102881	.	G	A	.	.	MAF_INRAE=2.5
NC_035077.1	5102886	.	A	C	.	.	MAF_INRAE=41.139;MAF_USDA=49.412
NC_035077.1	5102930	.	T	C	.	.	MAF_USDA=6.557
NC_035077.1	5102936	.	G	A	.	.	MAF_INRAE=29.167;MAF_USDA=5.882
NC_035077.1	5102939	.	G	A	.	.	MAF_INRAE=2.5
NC_035077.1	5102963	.	G	A	.	.	MAF_INRAE=41.667
NC_035077.1	5102975	.	G	A	.	.	MAF_INRAE=41.667;MAF_USDA=45.294
NC_035077.1	5102979	.	A	T	.	.	MAF_INRAE=41.667;MAF_USDA=44.118
NC_035077.1	5102980	.	T	C	.	.	MAF_INRAE=41.667;MAF_USDA=43.529
NC_035077.1	5102981	.	G	A	.	.	MAF_USDA=5.738
NC_035077.1	5102990	.	T	C	.	.	MAF_USDA=4.167
NC_035077.1	5102991	.	G	A	.	.	MAF_USDA=4.167
NC_035077.1	5102997	.	T	C	.	.	MAF_USDA=10.417
NC_035077.1	5102998	.	G	A	.	.	MAF_USDA=10.417
NC_035077.1	5103013	.	A	T	.	.	MAF_INRAE=40.833;MAF_USDA=48.824
NC_035077.1	5103038	.	T	C	.	.	MAF_INRAE=13.333;MAF_USDA=11.765
NC_035077.1	5103061	.	T	G	.	.	MAF_USDA=9.836
NC_035077.1	5103080	.	G	A	.	.	MAF_INRAE=41.772;MAF_USDA=48.824
NC_035077.1	5103094	.	T	G	.	.	MAF_USDA=22.917
NC_035077.1	5103096	.	T	G	.	.	MAF_INRAE=40.833;MAF_USDA=22.917
NC_035077.1	5103099	.	T	C	.	.	MAF_USDA=22.917
NC_035077.1	5103106	.	G	A	.	.	MAF_INRAE=40.833;MAF_USDA=22.917
NC_035077.1	5103111	.	C	A	.	.	MAF_INRAE=40.833
NC_035077.1	5103112	.	T	A	.	.	MAF_INRAE=40.833
NC_035077.1	5103118	.	C	T	.	.	MAF_INRAE=41.772;MAF_USDA=48.824
NC_035077.1	5103131	.	C	G	.	.	MAF_USDA=4.118
NC_035077.1	5103148	.	C	T	.	.	MAF_INRAE=2.5;MAF_USDA=2.083
NC_035077.1	5103154	.	G	A	.	.	MAF_INRAE=34.177;MAF_USDA=45.294
NC_035077.1	5103175	.	G	T	.	.	MAF_INRAE=12.5;MAF_USDA=17.059
NC_035077.1	5103214	.	T	C	.	.	MAF_USDA=1.639
NC_035077.1	5103228	.	G	A	.	.	MAF_USDA=1.639
NC_035077.1	5103232	.	C	T	.	.	MAF_USDA=9.836
NC_035077.1	5103241	.	C	A	.	.	MAF_INRAE=41.772;MAF_USDA=49.412
NC_035077.1	5103248	.	A	T	.	.	MAF_INRAE=41.772;MAF_USDA=49.412
NC_035077.1	5103250	.	G	A	.	.	MAF_USDA=7.059
NC_035077.1	5103282	.	T	A	.	.	MAF_USDA=44.706
NC_035077.1	5103283	.	A	T	.	.	MAF_USDA=44.706
NC_035077.1	5103286	.	C	T	.	.	MAF_INRAE=41.667;MAF_USDA=44.706
NC_035077.1	5103331	.	T	C	.	.	MAF_INRAE=26.667;MAF_USDA=9.167
NC_035077.1	5103358	.	G	C	.	.	MAF_INRAE=22.785
NC_035077.1	5103404	.	T	C	.	.	MAF_USDA=49.412
NC_035077.1	5103414	.	G	A	.	.	MAF_INRAE=6.667
NC_035077.1	5103425	.	A	C	.	.	MAF_USDA=49.412
NC_035077.1	5103439	.	G	C	.	.	MAF_USDA=27.083
NC_035077.1	5103485	.	T	G	.	.	MAF_USDA=22.917
NC_035077.1	5103496	.	T	G	.	.	MAF_USDA=9.016
NC_035077.1	5103527	.	A	G	.	.	MAF_USDA=14.583
NC_035077.1	5103603	.	A	G	.	.	MAF_INRAE=2.632
NC_035077.1	5103902	.	A	C	.	.	MAF_USDA=14.583
NC_035077.1	5103903	.	C	A	.	.	MAF_INRAE=1.667
NC_035077.1	5103904	.	T	A	.	.	MAF_USDA=16.667
NC_035077.1	5103907	.	A	C	.	.	MAF_INRAE=1.667
NC_035077.1	5104021	.	A	G	.	.	MAF_USDA=8.333
NC_035077.1	5104033	.	A	G	.	.	MAF_USDA=33.333
NC_035077.1	5104090	.	C	G	.	.	MAF_USDA=2.459
NC_035077.1	5104102	.	A	G	.	.	MAF_USDA=2.459
NC_035077.1	5104122	.	C	T	.	.	MAF_INRAE=22.152;MAF_USDA=10.656
NC_035077.1	5104123	.	G	T	.	.	MAF_USDA=2.459
NC_035077.1	5104125	.	G	C	.	.	MAF_INRAE=10.127;MAF_USDA=17.059
NC_035077.1	5104144	.	A	T	.	.	MAF_USDA=2.459
NC_035077.1	5104159	.	G	T	.	.	MAF_USDA=2.459
NC_035077.1	5104183	.	C	T	.	.	MAF_USDA=10.0
NC_035077.1	5104205	.	C	T	.	.	MAF_USDA=9.412
NC_035077.1	5104223	.	C	A	.	.	MAF_USDA=8.333
NC_035077.1	5104226	.	G	C	.	.	MAF_USDA=8.333
NC_035077.1	5104233	.	A	G	.	.	MAF_USDA=8.824
NC_035077.1	5104237	.	A	T	.	.	MAF_USDA=8.824
NC_035077.1	5104258	.	T	C	.	.	MAF_INRAE=10.0
NC_035077.1	5104298	.	C	T	.	.	MAF_INRAE=11.667;MAF_USDA=9.412
NC_035077.1	5104356	.	C	T	.	.	MAF_INRAE=12.5;MAF_USDA=8.235
NC_035077.1	5104373	.	A	T	.	.	MAF_INRAE=13.333;MAF_USDA=8.333
NC_035077.1	5104393	.	C	A	.	.	MAF_USDA=4.167
NC_035077.1	5104413	.	T	C	.	.	MAF_INRAE=32.911;MAF_USDA=19.048
NC_035077.1	5104443	.	A	G	.	.	MAF_USDA=6.627
NC_035077.1	5104527	.	T	A	.	.	MAF_INRAE=15.833
NC_035077.1	5104540	.	G	A	.	.	MAF_INRAE=24.051
NC_035077.1	5104573	.	T	G	.	.	MAF_INRAE=13.333;MAF_USDA=7.647
NC_035077.1	5104592	.	G	T	.	.	MAF_INRAE=13.333;MAF_USDA=7.647
NC_035077.1	5104596	.	C	T	.	.	MAF_INRAE=13.333;MAF_USDA=7.647
NC_035077.1	5104617	.	G	T	.	.	MAF_INRAE=13.333;MAF_USDA=7.647
NC_035077.1	5104621	.	T	C	.	.	MAF_INRAE=13.333;MAF_USDA=7.647
NC_035077.1	5104655	.	G	C	.	.	MAF_USDA=5.738
NC_035077.1	5104687	.	G	A	.	.	MAF_INRAE=42.405;MAF_USDA=30.12
NC_035077.1	5104689	.	C	G	.	.	MAF_INRAE=47.5;MAF_USDA=21.084
NC_035077.1	5104693	.	G	A	.	.	MAF_USDA=5.738
NC_035077.1	5104718	.	G	A	.	.	MAF_INRAE=43.038;MAF_USDA=41.176
NC_035077.1	5104781	.	C	T	.	.	MAF_INRAE=31.646;MAF_USDA=22.353
NC_035077.1	5104791	.	A	T	.	.	MAF_INRAE=31.646;MAF_USDA=23.529
NC_035077.1	5104793	.	C	T	.	.	MAF_INRAE=33.333;MAF_USDA=25.882
NC_035077.1	5104837	.	C	T	.	.	MAF_INRAE=32.278;MAF_USDA=25.882
NC_035077.1	5104848	.	G	A	.	.	MAF_INRAE=32.278;MAF_USDA=24.706
NC_035077.1	5104866	.	A	G	.	.	MAF_INRAE=32.278;MAF_USDA=25.294
NC_035077.1	5104868	.	G	T	.	.	MAF_USDA=4.098
NC_035077.1	5104930	.	G	C	.	.	MAF_INRAE=42.405;MAF_USDA=37.059
NC_035077.1	5104940	.	T	C	.	.	MAF_INRAE=42.405;MAF_USDA=37.059
NC_035077.1	5104953	.	G	T	.	.	MAF_INRAE=10.127;MAF_USDA=16.471
NC_035077.1	5104985	.	T	A	.	.	MAF_USDA=43.75
NC_035077.1	5104989	.	T	A	.	.	MAF_INRAE=34.167
NC_035077.1	5104992	.	A	G	.	.	MAF_USDA=43.75
NC_035077.1	5105019	.	G	T	.	.	MAF_INRAE=31.013;MAF_USDA=25.294
NC_035077.1	5105024	.	G	T	.	.	MAF_INRAE=31.013;MAF_USDA=47.917
NC_035077.1	5105079	.	T	A	.	.	MAF_USDA=47.917
NC_035077.1	5105115	.	A	C	.	.	MAF_INRAE=47.5;MAF_USDA=42.683
NC_035077.1	5105124	.	C	A	.	.	MAF_INRAE=34.167;MAF_USDA=28.049
NC_035077.1	5105135	.	C	T	.	.	MAF_INRAE=34.167;MAF_USDA=27.439
NC_035077.1	5105136	.	T	A	.	.	MAF_INRAE=34.167;MAF_USDA=27.439
NC_035077.1	5105143	.	G	A	.	.	MAF_INRAE=34.167;MAF_USDA=27.439
NC_035077.1	5105150	.	G	A	.	.	MAF_INRAE=34.167;MAF_USDA=43.75
NC_035077.1	5105215	.	C	A	.	.	MAF_INRAE=47.5;MAF_USDA=39.583
NC_035077.1	5105227	.	T	C	.	.	MAF_INRAE=47.5;MAF_USDA=41.667
NC_035077.1	5105273	.	A	C	.	.	MAF_INRAE=35.0;MAF_USDA=47.917
NC_035077.1	5105284	.	C	T	.	.	MAF_INRAE=35.0;MAF_USDA=50.0
NC_035077.1	5105304	.	A	G	.	.	MAF_INRAE=35.0;MAF_USDA=47.917
NC_035077.1	5105386	.	G	A	.	.	MAF_USDA=47.917
NC_035077.1	5105387	.	T	C,G	.	.	MAF_INRAE=35.0;MAF_USDA=47.917
NC_035077.1	5105389	.	T	A	.	.	MAF_INRAE=35.0;MAF_USDA=47.917
NC_035077.1	5105392	.	T	C	.	.	MAF_USDA=47.917
NC_035077.1	5105396	.	T	A	.	.	MAF_INRAE=35.0
NC_035077.1	5105397	.	G	A	.	.	MAF_USDA=47.917
NC_035077.1	5105398	.	G	A	.	.	MAF_INRAE=35.0
NC_035077.1	5105400	.	T	A	.	.	MAF_USDA=47.917
NC_035077.1	5105402	.	C	A	.	.	MAF_USDA=47.917
NC_035077.1	5105403	.	T	C	.	.	MAF_USDA=47.917
NC_035077.1	5105435	.	T	C	.	.	MAF_INRAE=32.911;MAF_USDA=25.294
NC_035077.1	5105460	.	G	T	.	.	MAF_INRAE=26.316;MAF_USDA=25.294
NC_035077.1	5105481	.	A	G	.	.	MAF_USDA=8.197
NC_035077.1	5105492	.	T	G	.	.	MAF_INRAE=48.101;MAF_USDA=30.588
NC_035077.1	5105512	.	T	A	.	.	MAF_INRAE=34.81;MAF_USDA=40.0
NC_035077.1	5105546	.	T	G	.	.	MAF_INRAE=5.263;MAF_USDA=14.118
NC_035077.1	5105569	.	C	A	.	.	MAF_INRAE=31.579
NC_035077.1	5105650	.	C	T	.	.	MAF_INRAE=33.544;MAF_USDA=41.765
NC_035077.1	5105744	.	T	G	.	.	MAF_INRAE=13.291;MAF_USDA=30.0
NC_035077.1	5105833	.	C	A	.	.	MAF_USDA=4.098
NC_035077.1	5105855	.	A	G	.	.	MAF_INRAE=34.81;MAF_USDA=48.235
NC_035077.1	5105874	.	C	T	.	.	MAF_INRAE=34.81;MAF_USDA=38.235
NC_035077.1	5105896	.	G	A	.	.	MAF_INRAE=34.81;MAF_USDA=32.738
NC_035077.1	5105928	.	C	G	.	.	MAF_USDA=13.115
NC_035077.1	5105929	.	G	C	.	.	MAF_USDA=13.115
NC_035077.1	5105958	.	C	T	.	.	MAF_USDA=2.459
NC_035077.1	5106053	.	G	A	.	.	MAF_USDA=14.754
NC_035077.1	5106067	.	A	G	.	.	MAF_USDA=1.639
NC_035077.1	5106210	.	T	C	.	.	MAF_INRAE=32.911
NC_035077.1	5106230	.	C	A	.	.	MAF_USDA=15.574
NC_035077.1	5106240	.	A	C	.	.	MAF_USDA=12.5
NC_035077.1	5106241	.	G	T	.	.	MAF_INRAE=2.5
NC_035077.1	5106242	.	A	G	.	.	MAF_USDA=12.5
NC_035077.1	5106245	.	T	C	.	.	MAF_USDA=12.5
NC_035077.1	5106251	.	A	G	.	.	MAF_USDA=12.5
NC_035077.1	5106261	.	T	G	.	.	MAF_USDA=11.667
NC_035077.1	5106285	.	A	G	.	.	MAF_USDA=12.5
NC_035077.1	5106315	.	C	T	.	.	MAF_INRAE=12.025;MAF_USDA=5.882
NC_035077.1	5106330	.	G	C	.	.	MAF_INRAE=5.263;MAF_USDA=3.279
NC_035077.1	5106381	.	A	C	.	.	MAF_USDA=7.377
NC_035077.1	5106383	.	C	G	.	.	MAF_USDA=7.377
NC_035077.1	5106416	.	T	G	.	.	MAF_USDA=15.882
NC_035077.1	5106547	.	C	T	.	.	MAF_USDA=17.059
NC_035077.1	5106548	.	A	G	.	.	MAF_USDA=17.059
NC_035077.1	5106557	.	G	A	.	.	MAF_USDA=15.882
NC_035077.1	5106562	.	T	C	.	.	MAF_INRAE=1.667
NC_035077.1	5106591	.	T	A	.	.	MAF_INRAE=34.81;MAF_USDA=23.529
NC_035077.1	5106592	.	G	T	.	.	MAF_INRAE=42.405;MAF_USDA=28.235
NC_035077.1	5106606	.	A	C	.	.	MAF_INRAE=34.81;MAF_USDA=22.941
NC_035077.1	5106631	.	A	T	.	.	MAF_USDA=16.471
NC_035077.1	5106696	.	T	G	.	.	MAF_USDA=17.059
NC_035077.1	5106712	.	G	C	.	.	MAF_USDA=16.471
NC_035077.1	5106717	.	T	C	.	.	MAF_USDA=16.471
NC_035077.1	5106740	.	T	A	.	.	MAF_USDA=3.279
NC_035077.1	5106760	.	C	T	.	.	MAF_USDA=1.639
NC_035077.1	5106784	.	T	A	.	.	MAF_USDA=17.059
NC_035077.1	5106801	.	T	G	.	.	MAF_INRAE=2.5;MAF_USDA=2.083
NC_035077.1	5106823	.	C	T	.	.	MAF_USDA=2.459
NC_035077.1	5106868	.	T	A	.	.	MAF_USDA=4.918
NC_035077.1	5106876	.	T	C	.	.	MAF_USDA=3.279
NC_035077.1	5107023	.	A	G	.	.	MAF_USDA=4.167
NC_035077.1	5107097	.	A	G	.	.	MAF_INRAE=5.063;MAF_USDA=21.176
NC_035077.1	5107139	.	A	G	.	.	MAF_INRAE=2.5;MAF_USDA=8.333
NC_035077.1	5107158	.	C	T	.	.	MAF_INRAE=2.5;MAF_USDA=10.417
NC_035077.1	5107159	.	G	A	.	.	MAF_USDA=1.639
NC_035077.1	5107168	.	G	A	.	.	MAF_INRAE=2.5;MAF_USDA=2.083
NC_035077.1	5107216	.	T	A	.	.	MAF_USDA=5.738
NC_035077.1	5107258	.	T	A	.	.	MAF_INRAE=15.789
NC_035077.1	5107318	.	A	C	.	.	MAF_INRAE=21.519;MAF_USDA=36.471
NC_035077.1	5107333	.	T	C	.	.	MAF_USDA=5.738
NC_035077.1	5107350	.	T	G	.	.	MAF_USDA=14.706
NC_035077.1	5107413	.	G	A	.	.	MAF_USDA=5.294
NC_035077.1	5107451	.	C	A	.	.	MAF_USDA=3.279
NC_035077.1	5107471	.	A	G	.	.	MAF_INRAE=37.975;MAF_USDA=39.412
NC_035077.1	5107520	.	C	A	.	.	MAF_INRAE=2.5;MAF_USDA=1.176
NC_035077.1	5107572	.	T	A	.	.	MAF_INRAE=31.579;MAF_USDA=18.235
NC_035077.1	5107599	.	C	T	.	.	MAF_INRAE=8.861;MAF_USDA=31.765
NC_035077.1	5107645	.	A	G	.	.	MAF_USDA=1.765
NC_035077.1	5107651	.	G	C	.	.	MAF_USDA=13.529
NC_035077.1	5107708	.	C	G	.	.	MAF_INRAE=3.165;MAF_USDA=14.583
NC_035077.1	5107717	.	G	T,A	.	.	MAF_INRAE=2.5;MAF_USDA=1.639
NC_035077.1	5107759	.	T	G	.	.	MAF_USDA=21.765
NC_035077.1	5107774	.	G	C	.	.	MAF_USDA=20.0
NC_035077.1	5107833	.	C	A	.	.	MAF_USDA=5.882
NC_035077.1	5107870	.	A	T	.	.	MAF_USDA=4.098
NC_035077.1	5107888	.	C	G	.	.	MAF_USDA=1.639
NC_035077.1	5107889	.	C	T	.	.	MAF_USDA=10.588
NC_035077.1	5107960	.	C	T	.	.	MAF_USDA=4.098
NC_035077.1	5107979	.	G	A	.	.	MAF_INRAE=40.833;MAF_USDA=14.286
NC_035077.1	5107983	.	G	A	.	.	MAF_USDA=1.667
NC_035077.1	5108030	.	T	C	.	.	MAF_USDA=8.824
NC_035077.1	5108078	.	A	C	.	.	MAF_INRAE=8.228;MAF_USDA=14.706
NC_035077.1	5108086	.	G	C	.	.	MAF_USDA=4.167
NC_035077.1	5108089	.	C	T	.	.	MAF_INRAE=8.228
NC_035077.1	5108162	.	GAA	GAC	.	.	MAF_USDA=8.333
NC_035077.1	5108166	.	C	G	.	.	MAF_USDA=10.417
NC_035077.1	5108186	.	C	A	.	.	MAF_INRAE=47.368;MAF_USDA=47.917
NC_035077.1	5108191	.	C	A	.	.	MAF_USDA=46.341
NC_035077.1	5108193	.	G	T	.	.	MAF_USDA=4.237
NC_035077.1	5108195	.	G	A	.	.	MAF_USDA=35.417
NC_035077.1	5108211	.	G	A	.	.	MAF_USDA=10.0
NC_035077.1	5108219	.	G	A	.	.	MAF_INRAE=47.368;MAF_USDA=48.824
NC_035077.1	5108295	.	G	A	.	.	MAF_USDA=5.0
NC_035077.1	5108360	.	C	T	.	.	MAF_INRAE=26.316;MAF_USDA=15.294
NC_035077.1	5108831	.	T	C	.	.	MAF_USDA=7.627
NC_035077.1	5108904	.	A	G	.	.	MAF_USDA=1.176
NC_035077.1	5108962	.	G	C	.	.	MAF_USDA=5.882
NC_035077.1	5108987	.	G	T	.	.	MAF_USDA=14.118
NC_035077.1	5109038	.	G	T	.	.	MAF_INRAE=32.278;MAF_USDA=21.176
NC_035077.1	5109060	.	A	G	.	.	MAF_INRAE=32.911;MAF_USDA=9.016
NC_035077.1	5109079	.	T	G	.	.	MAF_INRAE=2.5;MAF_USDA=11.176
NC_035077.1	5109118	.	C	T	.	.	MAF_INRAE=5.696;MAF_USDA=30.0
NC_035077.1	5109156	.	G	A	.	.	MAF_INRAE=5.063;MAF_USDA=18.824
NC_035077.1	5109194	.	A	C	.	.	MAF_USDA=1.639
NC_035077.1	5109199	.	T	C	.	.	MAF_INRAE=2.5;MAF_USDA=12.941
NC_035077.1	5109246	.	T	C	.	.	MAF_USDA=4.167
NC_035077.1	5109259	.	C	T	.	.	MAF_INRAE=15.789
NC_035077.1	5109333	.	TAC	TAT	.	.	MAF_USDA=8.333
NC_035077.1	5109335	.	C	T	.	.	MAF_INRAE=2.5
NC_035077.1	5109348	.	G	A	.	.	MAF_INRAE=15.789;MAF_USDA=18.824
NC_035077.1	5109359	.	T	G	.	.	MAF_USDA=2.353
NC_035077.1	5109360	.	T	G	.	.	MAF_USDA=2.353
NC_035077.1	5109417	.	C	T	.	.	MAF_USDA=17.059
NC_035077.1	5109433	.	G	A	.	.	MAF_INRAE=32.278;MAF_USDA=20.588
NC_035077.1	5109457	.	G	T	.	.	MAF_USDA=16.667
NC_035077.1	5109503	.	C	T	.	.	MAF_INRAE=32.911
NC_035077.1	5109515	.	C	T	.	.	MAF_USDA=11.176
NC_035077.1	5109531	.	T	C	.	.	MAF_INRAE=15.789;MAF_USDA=23.529
NC_035077.1	5109568	.	G	C	.	.	MAF_INRAE=5.696;MAF_USDA=30.0
NC_035077.1	5109575	.	A	C	.	.	MAF_INRAE=5.696
NC_035077.1	5109579	.	A	T	.	.	MAF_INRAE=40.833
NC_035077.1	5109732	.	G	T	.	.	MAF_USDA=1.639
NC_035077.1	5109800	.	A	T	.	.	MAF_USDA=8.333
NC_035077.1	5109853	.	C	G	.	.	MAF_INRAE=2.5
NC_035077.1	5109910	.	C	A	.	.	MAF_INRAE=7.595;MAF_USDA=32.353
NC_035077.1	5110005	.	G	A	.	.	MAF_INRAE=43.333;MAF_USDA=26.471
NC_035077.1	5110018	.	T	C	.	.	MAF_INRAE=42.5
NC_035077.1	5110031	.	C	T	.	.	MAF_USDA=4.167
NC_035077.1	5110038	.	T	A	.	.	MAF_USDA=4.918
NC_035077.1	5110039	.	C	T	.	.	MAF_INRAE=34.177;MAF_USDA=13.115
NC_035077.1	5110042	.	G	A	.	.	MAF_INRAE=26.316;MAF_USDA=15.294
NC_035077.1	5110093	.	G	A	.	.	MAF_INRAE=15.789;MAF_USDA=27.059
NC_035077.1	5110104	.	C	G	.	.	MAF_USDA=11.765
NC_035077.1	5110121	.	G	T	.	.	MAF_USDA=1.639
NC_035077.1	5110130	.	C	A	.	.	MAF_USDA=45.833
NC_035077.1	5110131	.	C	A	.	.	MAF_USDA=8.333
NC_035077.1	5110132	.	G	A	.	.	MAF_USDA=47.826
NC_035077.1	5110169	.	A	G	.	.	MAF_USDA=4.167
NC_035077.1	5110178	.	G	C	.	.	MAF_USDA=18.033
NC_035077.1	5110208	.	C	G	.	.	MAF_USDA=5.882
NC_035077.1	5110215	.	T	A	.	.	MAF_USDA=2.459
NC_035077.1	5110225	.	A	C	.	.	MAF_INRAE=42.105;MAF_USDA=28.571
NC_035077.1	5110257	.	C	A	.	.	MAF_USDA=21.176
NC_035077.1	5110279	.	A	G	.	.	MAF_INRAE=34.81;MAF_USDA=18.033
NC_035077.1	5110281	.	T	C	.	.	MAF_USDA=11.475
NC_035077.1	5110298	.	C	T	.	.	MAF_USDA=20.588
NC_035077.1	5110299	.	G	A	.	.	MAF_USDA=4.918
NC_035077.1	5110306	.	C	G	.	.	MAF_USDA=18.182
NC_035077.1	5110336	.	G	A	.	.	MAF_USDA=4.918
NC_035077.1	5110433	.	A	G	.	.	MAF_INRAE=40.506;MAF_USDA=34.118
NC_035077.1	5110447	.	A	C	.	.	MAF_INRAE=5.263;MAF_USDA=10.656
NC_035077.1	5110448	.	T	C	.	.	MAF_INRAE=12.025;MAF_USDA=29.412
NC_035077.1	5110449	.	A	G	.	.	MAF_INRAE=7.5;MAF_USDA=23.529
NC_035077.1	5110500	.	G	T	.	.	MAF_USDA=2.353
NC_035077.1	5110505	.	A	G	.	.	MAF_INRAE=35.443;MAF_USDA=23.529
NC_035077.1	5110541	.	T	C	.	.	MAF_INRAE=11.392;MAF_USDA=28.824
NC_035077.1	5110555	.	T	G	.	.	MAF_INRAE=39.241;MAF_USDA=27.647
NC_035077.1	5110577	.	G	A	.	.	MAF_USDA=44.118
NC_035077.1	5110591	.	A	C	.	.	MAF_INRAE=10.833
NC_035077.1	5110596	.	C	G	.	.	MAF_USDA=1.639
NC_035077.1	5110642	.	G	A	.	.	MAF_INRAE=15.789
NC_035077.1	5110653	.	T	C	.	.	MAF_INRAE=36.842;MAF_USDA=46.471
NC_035077.1	5110690	.	G	T	.	.	MAF_INRAE=10.0
NC_035077.1	5110700	.	T	C	.	.	MAF_INRAE=36.842;MAF_USDA=9.016
NC_035077.1	5110721	.	A	G	.	.	MAF_USDA=49.412
NC_035077.1	5110760	.	C	A	.	.	MAF_USDA=37.647
NC_035077.1	5110765	.	A	G	.	.	MAF_USDA=22.941
NC_035077.1	5110773	.	G	A	.	.	MAF_USDA=1.639
NC_035077.1	5110806	.	A	G	.	.	MAF_USDA=7.377
NC_035077.1	5110810	.	A	G	.	.	MAF_USDA=20.0
NC_035077.1	5110819	.	A	G	.	.	MAF_USDA=6.471
NC_035077.1	5110834	.	A	G	.	.	MAF_USDA=37.647
NC_035077.1	5110849	.	T	A	.	.	MAF_USDA=4.918
NC_035077.1	5110854	.	A	G	.	.	MAF_USDA=4.098
NC_035077.1	5110858	.	A	G	.	.	MAF_USDA=35.882
NC_035077.1	5110867	.	A	G	.	.	MAF_USDA=5.738
NC_035077.1	5110873	.	T	A	.	.	MAF_USDA=14.706
NC_035077.1	5110882	.	A	G	.	.	MAF_USDA=35.882
NC_035077.1	5110897	.	T	A	.	.	MAF_USDA=20.0
NC_035077.1	5110906	.	A	G	.	.	MAF_USDA=25.294
NC_035077.1	5110998	.	A	G	.	.	MAF_USDA=42.683
NC_035077.1	5111033	.	G	A	.	.	MAF_USDA=4.167
NC_035077.1	5111059	.	G	A	.	.	MAF_USDA=1.639
NC_035077.1	5111107	.	G	A	.	.	MAF_INRAE=31.579;MAF_USDA=21.176
NC_035077.1	5111170	.	G	A	.	.	MAF_INRAE=10.526;MAF_USDA=16.667
NC_035077.1	5111235	.	C	A	.	.	MAF_USDA=29.167
NC_035077.1	5111251	.	C	T	.	.	MAF_INRAE=15.789
NC_035077.1	5111294	.	C	T	.	.	MAF_USDA=25.0
NC_035077.1	5111343	.	G	T	.	.	MAF_USDA=2.353
NC_035077.1	5111350	.	G	A	.	.	MAF_INRAE=13.158;MAF_USDA=42.941
NC_035077.1	5111414	.	C	G	.	.	MAF_INRAE=36.076;MAF_USDA=20.0
NC_035077.1	5111416	.	T	G	.	.	MAF_USDA=4.167
NC_035077.1	5111448	.	T	G	.	.	MAF_INRAE=43.038;MAF_USDA=43.75
NC_035077.1	5111458	.	C	G	.	.	MAF_USDA=4.706
NC_035077.1	5111467	.	C	T	.	.	MAF_USDA=1.639
NC_035077.1	5111503	.	T	A	.	.	MAF_INRAE=12.025;MAF_USDA=48.361
NC_035077.1	5111504	.	T	A	.	.	MAF_INRAE=10.833;MAF_USDA=49.18
NC_035077.1	5111505	.	A	T	.	.	MAF_INRAE=10.833;MAF_USDA=3.279
NC_035077.1	5111513	.	C	T	.	.	MAF_INRAE=10.833;MAF_USDA=40.588
NC_035077.1	5111517	.	T	A	.	.	MAF_USDA=2.353
NC_035077.1	5111519	.	A	C	.	.	MAF_INRAE=12.025;MAF_USDA=41.176
NC_035077.1	5111635	.	T	G	.	.	MAF_INRAE=12.5;MAF_USDA=20.833
NC_035077.1	5111637	.	T	A	.	.	MAF_INRAE=12.5;MAF_USDA=18.75
NC_035077.1	5111649	.	C	A	.	.	MAF_INRAE=12.658;MAF_USDA=41.176
NC_035077.1	5111669	.	G	A	.	.	MAF_INRAE=2.5
NC_035077.1	5111670	.	G	A	.	.	MAF_INRAE=12.025;MAF_USDA=48.361
NC_035077.1	5111673	.	G	T	.	.	MAF_USDA=15.294
NC_035077.1	5111692	.	C	T	.	.	MAF_USDA=1.639
NC_035077.1	5111758	.	C	T	.	.	MAF_INRAE=15.19;MAF_USDA=41.765
NC_035077.1	5111773	.	G	A	.	.	MAF_INRAE=2.5;MAF_USDA=14.706
NC_035077.1	5111774	.	A	T	.	.	MAF_INRAE=2.5;MAF_USDA=14.118
NC_035077.1	5111794	.	G	T	.	.	MAF_INRAE=15.19;MAF_USDA=41.176
NC_035077.1	5111810	.	G	A	.	.	MAF_INRAE=32.278;MAF_USDA=17.857
NC_035077.1	5111813	.	A	T	.	.	MAF_INRAE=37.5;MAF_USDA=17.857
NC_035077.1	5111829	.	T	A	.	.	MAF_INRAE=37.5
NC_035077.1	5111840	.	C	A	.	.	MAF_INRAE=3.797
NC_035077.1	5111875	.	T	A	.	.	MAF_INRAE=3.797;MAF_USDA=3.529
NC_035077.1	5111876	.	A	T	.	.	MAF_INRAE=19.62;MAF_USDA=34.706
NC_035077.1	5111882	.	T	A	.	.	MAF_INRAE=32.911;MAF_USDA=14.118
NC_035077.1	5111895	.	G	A	.	.	MAF_USDA=5.738
NC_035077.1	5111899	.	A	G	.	.	MAF_INRAE=47.468;MAF_USDA=49.412
NC_035077.1	5111910	.	G	A	.	.	MAF_INRAE=32.278;MAF_USDA=21.176
NC_035077.1	5111931	.	A	C	.	.	MAF_USDA=4.167
NC_035077.1	5111956	.	C	T	.	.	MAF_INRAE=15.789
NC_035077.1	5111961	.	C	T	.	.	MAF_INRAE=32.911;MAF_USDA=26.19
NC_035077.1	5111979	.	G	T	.	.	MAF_USDA=2.083
NC_035077.1	5111982	.	A	G	.	.	MAF_USDA=2.083
NC_035077.1	5111991	.	T	A	.	.	MAF_INRAE=15.19;MAF_USDA=42.5
NC_035077.1	5112007	.	C	G	.	.	MAF_USDA=2.459
NC_035077.1	5112045	.	A	T	.	.	MAF_INRAE=10.526
NC_035077.1	5112050	.	G	A	.	.	MAF_INRAE=13.291;MAF_USDA=38.525
NC_035077.1	5112060	.	G	A	.	.	MAF_USDA=2.459
NC_035077.1	5112065	.	A	G	.	.	MAF_USDA=9.412
NC_035077.1	5112078	.	C	T	.	.	MAF_INRAE=10.526;MAF_USDA=4.167
NC_035077.1	5112101	.	A	T	.	.	MAF_INRAE=10.833;MAF_USDA=7.377
NC_035077.1	5112133	.	C	A	.	.	MAF_USDA=9.412
NC_035077.1	5112198	.	G	T	.	.	MAF_USDA=5.294
NC_035077.1	5112199	.	C	G	.	.	MAF_INRAE=10.833;MAF_USDA=3.279
NC_035077.1	5112202	.	T	C	.	.	MAF_USDA=2.353
NC_035077.1	5112214	.	G	A	.	.	MAF_INRAE=5.263;MAF_USDA=11.176
NC_035077.1	5112255	.	G	A	.	.	MAF_USDA=14.706
NC_035077.1	5112283	.	C	G	.	.	MAF_INRAE=34.177;MAF_USDA=35.246
NC_035077.1	5112336	.	C	A	.	.	MAF_USDA=8.235
NC_035077.1	5112386	.	A	C	.	.	MAF_INRAE=3.333
NC_035077.1	5112395	.	A	T	.	.	MAF_INRAE=5.833
NC_035077.1	5112397	.	G	A	.	.	MAF_INRAE=43.671;MAF_USDA=19.412
NC_035077.1	5112402	.	T	C	.	.	MAF_INRAE=40.506;MAF_USDA=42.941
NC_035077.1	5112415	.	A	G	.	.	MAF_USDA=3.279
NC_035077.1	5112450	.	T	G	.	.	MAF_USDA=21.176
NC_035077.1	5112501	.	C	G	.	.	MAF_INRAE=30.38;MAF_USDA=18.852
NC_035077.1	5112505	.	A	G	.	.	MAF_INRAE=10.833;MAF_USDA=9.836
NC_035077.1	5112514	.	G	C	.	.	MAF_INRAE=43.038;MAF_USDA=11.475
NC_035077.1	5112524	.	C	T	.	.	MAF_INRAE=43.038;MAF_USDA=11.475
NC_035077.1	5112525	.	G	A	.	.	MAF_INRAE=9.494;MAF_USDA=20.588
NC_035077.1	5112546	.	G	C	.	.	MAF_INRAE=43.038;MAF_USDA=30.588
NC_035077.1	5112578	.	C	A	.	.	MAF_USDA=1.639
NC_035077.1	5112606	.	T	A	.	.	MAF_INRAE=8.861;MAF_USDA=20.0
NC_035077.1	5112607	.	C	A	.	.	MAF_INRAE=6.667;MAF_USDA=20.588
NC_035077.1	5112608	.	G	A	.	.	MAF_USDA=1.639
NC_035077.1	5112617	.	C	A	.	.	MAF_INRAE=43.038;MAF_USDA=13.115
NC_035077.1	5112691	.	C	T	.	.	MAF_USDA=1.639
NC_035077.1	5112704	.	A	G	.	.	MAF_INRAE=18.987;MAF_USDA=45.294
NC_035077.1	5112775	.	G	A	.	.	MAF_INRAE=43.671;MAF_USDA=13.934
NC_035077.1	5112808	.	G	T	.	.	MAF_INRAE=8.228;MAF_USDA=13.529
NC_035077.1	5112831	.	T	G	.	.	MAF_USDA=4.098
NC_035077.1	5112853	.	T	C	.	.	MAF_INRAE=27.215;MAF_USDA=28.689
NC_035077.1	5112875	.	A	G	.	.	MAF_INRAE=27.215;MAF_USDA=25.41
NC_035077.1	5112892	.	G	A	.	.	MAF_INRAE=27.215;MAF_USDA=20.588
NC_035077.1	5112913	.	G	A	.	.	MAF_INRAE=31.579;MAF_USDA=47.059
NC_035077.1	5112937	.	A	C	.	.	MAF_INRAE=17.722;MAF_USDA=49.412
NC_035077.1	5112950	.	A	G	.	.	MAF_INRAE=43.671;MAF_USDA=11.475
NC_035077.1	5112951	.	T	G	.	.	MAF_INRAE=47.5;MAF_USDA=11.475
NC_035077.1	5112962	.	G	A	.	.	MAF_INRAE=28.481;MAF_USDA=16.393
NC_035077.1	5113006	.	G	A	.	.	MAF_USDA=14.706
NC_035077.1	5113020	.	C	G	.	.	MAF_INRAE=9.494;MAF_USDA=25.882
NC_035077.1	5113172	.	C	A	.	.	MAF_INRAE=15.789;MAF_USDA=1.639
NC_035077.1	5113377	.	A	C	.	.	MAF_INRAE=21.053
NC_035077.1	5113389	.	T	G	.	.	MAF_INRAE=32.911;MAF_USDA=7.377
NC_035077.1	5113417	.	A	G	.	.	MAF_USDA=3.279
NC_035077.1	5113509	.	A	G	.	.	MAF_INRAE=9.494;MAF_USDA=19.412
NC_035077.1	5113513	.	G	T	.	.	MAF_USDA=1.639
NC_035077.1	5113559	.	G	A	.	.	MAF_USDA=3.279
NC_035077.1	5113565	.	C	A	.	.	MAF_USDA=4.918
NC_035077.1	5113576	.	G	A	.	.	MAF_INRAE=27.215
NC_035077.1	5113595	.	T	A	.	.	MAF_INRAE=13.291;MAF_USDA=4.167
NC_035077.1	5113597	.	C	T	.	.	MAF_INRAE=12.5;MAF_USDA=18.824
NC_035077.1	5113609	.	C	T	.	.	MAF_INRAE=45.57;MAF_USDA=47.647
NC_035077.1	5113619	.	T	C	.	.	MAF_USDA=4.098
NC_035077.1	5113785	.	C	G	.	.	MAF_USDA=4.918
NC_035077.1	5113791	.	G	A	.	.	MAF_USDA=1.639
NC_035077.1	5113824	.	G	A	.	.	MAF_INRAE=13.291;MAF_USDA=20.0
NC_035077.1	5113841	.	A	G	.	.	MAF_INRAE=15.789;MAF_USDA=13.115
NC_035077.1	5113867	.	T	C	.	.	MAF_INRAE=9.494;MAF_USDA=18.824
NC_035077.1	5113887	.	A	T	.	.	MAF_INRAE=13.291;MAF_USDA=19.412
NC_035077.1	5113895	.	C	G	.	.	MAF_USDA=2.459
NC_035077.1	5113961	.	A	G	.	.	MAF_USDA=21.176
NC_035077.1	5114091	.	A	G	.	.	MAF_USDA=2.5
NC_035077.1	5114107	.	T	G	.	.	MAF_INRAE=27.848;MAF_USDA=16.471
NC_035077.1	5114217	.	T	C	.	.	MAF_INRAE=31.646;MAF_USDA=7.377
NC_035077.1	5114322	.	A	G	.	.	MAF_USDA=2.459
NC_035077.1	5114348	.	C	T	.	.	MAF_INRAE=31.013;MAF_USDA=21.176
NC_035077.1	5114497	.	C	T	.	.	MAF_USDA=9.836
NC_035077.1	5114723	.	T	C	.	.	MAF_USDA=4.706
NC_035077.1	5114782	.	T	C	.	.	MAF_INRAE=10.526;MAF_USDA=4.918
NC_035077.1	5114837	.	G	A	.	.	MAF_USDA=13.043
NC_035077.1	5114890	.	C	G	.	.	MAF_INRAE=10.526
NC_035077.1	5114900	.	T	A	.	.	MAF_INRAE=10.526;MAF_USDA=9.483
NC_035077.1	5114993	.	A	G	.	.	MAF_INRAE=23.333;MAF_USDA=23.81
NC_035077.1	5115044	.	C	T	.	.	MAF_INRAE=10.526;MAF_USDA=6.557
NC_035077.1	5115127	.	A	T	.	.	MAF_USDA=2.459
NC_035077.1	5115289	.	G	T	.	.	MAF_USDA=7.059
NC_035077.1	5115297	.	C	A	.	.	MAF_USDA=4.918
NC_035077.1	5115318	.	G	A	.	.	MAF_USDA=3.529
NC_035077.1	5115360	.	C	A	.	.	MAF_INRAE=21.667
NC_035077.1	5115447	.	C	T	.	.	MAF_USDA=4.918
NC_035077.1	5115511	.	G	T	.	.	MAF_USDA=1.639
NC_035077.1	5115554	.	A	G	.	.	MAF_INRAE=20.253;MAF_USDA=29.412
NC_035077.1	5115579	.	C	A	.	.	MAF_INRAE=5.063;MAF_USDA=10.417
NC_035077.1	5115599	.	G	T	.	.	MAF_INRAE=10.526;MAF_USDA=5.738
NC_035077.1	5115615	.	C	A	.	.	MAF_INRAE=7.595;MAF_USDA=10.417
NC_035077.1	5115621	.	A	G	.	.	MAF_INRAE=10.526;MAF_USDA=5.738
NC_035077.1	5115656	.	A	T	.	.	MAF_INRAE=8.861;MAF_USDA=20.588
NC_035077.1	5115695	.	C	T	.	.	MAF_INRAE=5.833;MAF_USDA=10.417
NC_035077.1	5115696	.	G	A	.	.	MAF_USDA=1.639
NC_035077.1	5115706	.	C	T	.	.	MAF_INRAE=10.526;MAF_USDA=4.918
NC_035077.1	5115722	.	G	A	.	.	MAF_USDA=1.639
NC_035077.1	5115768	.	T	A	.	.	MAF_USDA=1.639
NC_035077.1	5115792	.	A	G	.	.	MAF_INRAE=15.789;MAF_USDA=14.754
NC_035077.1	5115839	.	G	A	.	.	MAF_USDA=4.098
NC_035077.1	5115860	.	G	A	.	.	MAF_INRAE=6.329
NC_035077.1	5115903	.	T	G	.	.	MAF_INRAE=25.949;MAF_USDA=30.0
NC_035077.1	5115917	.	A	G	.	.	MAF_USDA=1.639
NC_035077.1	5115958	.	T	C	.	.	MAF_USDA=16.393
NC_035077.1	5116084	.	C	T	.	.	MAF_USDA=4.098
NC_035077.1	5116106	.	A	G	.	.	MAF_USDA=7.059
NC_035077.1	5116130	.	C	T	.	.	MAF_USDA=4.237
NC_035077.1	5116182	.	C	T	.	.	MAF_USDA=5.833
NC_035077.1	5116193	.	C	T	.	.	MAF_USDA=12.5
NC_035077.1	5116219	.	G	A	.	.	MAF_USDA=13.69
NC_035077.1	5116237	.	C	T	.	.	MAF_INRAE=15.789;MAF_USDA=13.253
NC_035077.1	5116242	.	T	C	.	.	MAF_INRAE=21.519;MAF_USDA=12.5
NC_035077.1	5116275	.	T	A	.	.	MAF_USDA=6.557
NC_035077.1	5116283	.	G	A	.	.	MAF_USDA=8.333
NC_035077.1	5116289	.	G	T	.	.	MAF_USDA=6.557
NC_035077.1	5116413	.	C	A	.	.	MAF_INRAE=5.833;MAF_USDA=8.333
NC_035077.1	5116425	.	A	C	.	.	MAF_INRAE=20.253
NC_035077.1	5116444	.	A	C	.	.	MAF_INRAE=15.823;MAF_USDA=14.118
NC_035077.1	5116455	.	C	T	.	.	MAF_USDA=11.765
NC_035077.1	5116460	.	T	A	.	.	MAF_INRAE=5.833;MAF_USDA=8.333
NC_035077.1	5116464	.	G	A	.	.	MAF_INRAE=10.0
NC_035077.1	5116466	.	T	G	.	.	MAF_INRAE=10.526
NC_035077.1	5116480	.	C	A	.	.	MAF_INRAE=10.0
NC_035077.1	5116495	.	A	G	.	.	MAF_INRAE=26.667;MAF_USDA=15.294
NC_035077.1	5116514	.	T	G	.	.	MAF_USDA=3.529
NC_035077.1	5116621	.	A	T	.	.	MAF_USDA=5.738
NC_035077.1	5116730	.	T	A	.	.	MAF_USDA=9.412
NC_035077.1	5116774	.	C	T	.	.	MAF_USDA=4.167
NC_035077.1	5116782	.	C	A	.	.	MAF_USDA=5.882
NC_035077.1	5116870	.	A	G	.	.	MAF_USDA=14.583
NC_035077.1	5116947	.	C	T	.	.	MAF_USDA=7.377
NC_035077.1	5116994	.	G	A	.	.	MAF_USDA=4.098
NC_035077.1	5117130	.	T	C	.	.	MAF_USDA=1.765
NC_035077.1	5117266	.	CCTACCGTCT	CCTACCGTCG	.	.	MAF_USDA=18.75
NC_035077.1	5117306	.	G	A	.	.	MAF_USDA=1.765
NC_035077.1	5117314	.	T	C	.	.	MAF_INRAE=10.833;MAF_USDA=18.824
NC_035077.1	5117328	.	C	A	.	.	MAF_INRAE=15.0;MAF_USDA=12.941
NC_035077.1	5117352	.	A	T	.	.	MAF_USDA=3.279
NC_035077.1	5117358	.	G	A	.	.	MAF_USDA=5.882
NC_035077.1	5117381	.	T	C	.	.	MAF_INRAE=10.0;MAF_USDA=1.639
NC_035077.1	5117406	.	G	A	.	.	MAF_INRAE=10.0;MAF_USDA=4.918
NC_035077.1	5117430	.	C	T	.	.	MAF_USDA=1.639
NC_035077.1	5117443	.	A	C	.	.	MAF_INRAE=13.291;MAF_USDA=8.824
NC_035077.1	5117444	.	C	A	.	.	MAF_INRAE=15.833;MAF_USDA=14.706
NC_035077.1	5117464	.	T	A	.	.	MAF_USDA=3.279
NC_035077.1	5117489	.	C	A	.	.	MAF_INRAE=10.0;MAF_USDA=4.918
NC_035077.1	5117503	.	C	A	.	.	MAF_INRAE=15.833;MAF_USDA=14.706
NC_035077.1	5117650	.	C	A	.	.	MAF_INRAE=10.0;MAF_USDA=8.824
NC_035077.1	5117653	.	T	C	.	.	MAF_INRAE=10.0;MAF_USDA=8.824
NC_035077.1	5117719	.	T	C	.	.	MAF_INRAE=27.215;MAF_USDA=31.765
NC_035077.1	5117751	.	G	C	.	.	MAF_USDA=1.639
NC_035077.1	5117781	.	G	A	.	.	MAF_USDA=2.5
NC_035077.1	5117883	.	T	A	.	.	MAF_USDA=4.762
NC_035077.1	5117895	.	T	C	.	.	MAF_INRAE=10.833;MAF_USDA=12.5
NC_035077.1	5117896	.	G	T	.	.	MAF_INRAE=10.833;MAF_USDA=11.667
NC_035077.1	5117900	.	C	A	.	.	MAF_USDA=2.5
NC_035077.1	5117903	.	C	T	.	.	MAF_USDA=4.762
NC_035077.1	5117918	.	G	A	.	.	MAF_USDA=3.571
NC_035077.1	5118003	.	C	T	.	.	MAF_INRAE=5.833;MAF_USDA=8.333
NC_035077.1	5118012	.	T	G	.	.	MAF_USDA=3.279
NC_035077.1	5118063	.	T	C	.	.	MAF_USDA=4.706
NC_035077.1	5118080	.	C	A	.	.	MAF_USDA=3.529
NC_035077.1	5118150	.	T	G	.	.	MAF_USDA=4.706
NC_035077.1	5118315	.	G	A	.	.	MAF_USDA=6.557
NC_035077.1	5118334	.	G	A	.	.	MAF_INRAE=15.0;MAF_USDA=4.706
NC_035077.1	5118356	.	T	A	.	.	MAF_USDA=3.279
NC_035077.1	5118366	.	A	G	.	.	MAF_USDA=1.639
NC_035077.1	5118477	.	A	C	.	.	MAF_USDA=14.583
NC_035077.1	5118555	.	A	C	.	.	MAF_INRAE=32.911;MAF_USDA=20.238
NC_035077.1	5118738	.	C	G	.	.	MAF_INRAE=5.833;MAF_USDA=8.333
NC_035077.1	5118820	.	G	A	.	.	MAF_USDA=5.932
NC_035077.1	5118829	.	G	A	.	.	MAF_INRAE=10.833;MAF_USDA=3.39
NC_035077.1	5118896	.	T	C	.	.	MAF_INRAE=12.025;MAF_USDA=41.176
NC_035077.1	5118920	.	C	A	.	.	MAF_INRAE=32.911;MAF_USDA=31.765
NC_035077.1	5118924	.	A	C	.	.	MAF_INRAE=10.526
NC_035077.1	5118939	.	C	T	.	.	MAF_USDA=3.279
NC_035077.1	5118974	.	C	A	.	.	MAF_INRAE=5.833;MAF_USDA=11.176
NC_035077.1	5119136	.	G	T	.	.	MAF_USDA=1.639
NC_035077.1	5119229	.	A	T	.	.	MAF_USDA=8.333
NC_035077.1	5119260	.	C	T	.	.	MAF_INRAE=6.667;MAF_USDA=10.0
NC_035077.1	5119315	.	A	C	.	.	MAF_USDA=1.639
NC_035077.1	5119375	.	T	G	.	.	MAF_USDA=1.639
NC_035077.1	5119399	.	G	A	.	.	MAF_USDA=4.167
NC_035077.1	5119412	.	C	T	.	.	MAF_INRAE=9.494;MAF_USDA=31.765
NC_035077.1	5119443	.	A	T	.	.	MAF_USDA=1.639
NC_035077.1	5119444	.	C	A	.	.	MAF_USDA=1.639
NC_035077.1	5119468	.	T	A	.	.	MAF_INRAE=13.924;MAF_USDA=35.882
NC_035077.1	5119471	.	T	A	.	.	MAF_USDA=1.639
NC_035077.1	5119487	.	T	A	.	.	MAF_USDA=7.377
NC_035077.1	5119501	.	C	T	.	.	MAF_INRAE=10.127;MAF_USDA=24.118
NC_035077.1	5119509	.	G	A	.	.	MAF_INRAE=10.833;MAF_USDA=3.279
NC_035077.1	5119522	.	G	A	.	.	MAF_INRAE=10.833;MAF_USDA=3.279
NC_035077.1	5119643	.	T	A	.	.	MAF_USDA=4.118
NC_035077.1	5119699	.	C	A	.	.	MAF_USDA=1.765
NC_035077.1	5119700	.	G	A	.	.	MAF_USDA=3.279
NC_035077.1	5119704	.	G	A	.	.	MAF_USDA=5.738
NC_035077.1	5119718	.	A	G	.	.	MAF_INRAE=6.329
NC_035077.1	5119758	.	A	C	.	.	MAF_USDA=6.557
NC_035077.1	5119793	.	T	C	.	.	MAF_INRAE=32.278;MAF_USDA=8.197
NC_035077.1	5119873	.	G	A	.	.	MAF_INRAE=25.316;MAF_USDA=35.882
NC_035077.1	5119925	.	C	T	.	.	MAF_INRAE=10.833;MAF_USDA=3.279
NC_035077.1	5119932	.	G	A	.	.	MAF_USDA=2.459
NC_035077.1	5119984	.	G	A	.	.	MAF_USDA=4.098
NC_035077.1	5119993	.	C	A	.	.	MAF_USDA=4.118
NC_035077.1	5120001	.	G	T	.	.	MAF_INRAE=32.911;MAF_USDA=1.639
NC_035077.1	5120014	.	C	A	.	.	MAF_INRAE=10.526;MAF_USDA=1.639
NC_035077.1	5120076	.	T	G	.	.	MAF_INRAE=33.544;MAF_USDA=8.235
NC_035077.1	5120078	.	G	T	.	.	MAF_USDA=1.639
NC_035077.1	5120094	.	G	A	.	.	MAF_USDA=2.459
NC_035077.1	5120133	.	A	C	.	.	MAF_INRAE=41.772;MAF_USDA=11.176
NC_035077.1	5120156	.	G	T	.	.	MAF_USDA=2.459
NC_035077.1	5120264	.	C	A	.	.	MAF_INRAE=43.671;MAF_USDA=32.941
NC_035077.1	5120295	.	A	G	.	.	MAF_INRAE=36.709;MAF_USDA=32.353
NC_035077.1	5120311	.	T	G	.	.	MAF_INRAE=10.833;MAF_USDA=3.279
NC_035077.1	5120332	.	A	G	.	.	MAF_INRAE=30.38;MAF_USDA=45.294
NC_035077.1	5120375	.	G	T	.	.	MAF_USDA=5.738
NC_035077.1	5120416	.	C	T	.	.	MAF_USDA=2.459
NC_035077.1	5120437	.	C	T	.	.	MAF_USDA=2.459
NC_035077.1	5120442	.	G	C	.	.	MAF_INRAE=10.526;MAF_USDA=14.118
NC_035077.1	5120482	.	G	A	.	.	MAF_USDA=3.279
NC_035077.1	5120484	.	G	A	.	.	MAF_USDA=2.459
NC_035077.1	5120596	.	C	A	.	.	MAF_INRAE=5.833;MAF_USDA=8.333
NC_035077.1	5120599	.	T	C	.	.	MAF_USDA=1.765
NC_035077.1	5120612	.	G	A	.	.	MAF_INRAE=10.833;MAF_USDA=8.824
NC_035077.1	5120710	.	A	C	.	.	MAF_USDA=2.459
NC_035077.1	5120714	.	T	G	.	.	MAF_INRAE=13.291;MAF_USDA=10.588
NC_035077.1	5120743	.	A	G	.	.	MAF_USDA=9.836
NC_035077.1	5120749	.	G	T	.	.	MAF_INRAE=16.667;MAF_USDA=21.176
NC_035077.1	5120783	.	T	C	.	.	MAF_USDA=1.639
NC_035077.1	5120854	.	T	C	.	.	MAF_INRAE=29.114;MAF_USDA=31.548
NC_035077.1	5120878	.	A	C	.	.	MAF_INRAE=33.544;MAF_USDA=5.833
NC_035077.1	5120994	.	T	C	.	.	MAF_INRAE=17.722;MAF_USDA=48.824
NC_035077.1	5121051	.	C	A	.	.	MAF_USDA=4.918
NC_035077.1	5121061	.	G	A	.	.	MAF_INRAE=10.526;MAF_USDA=2.459
NC_035077.1	5121063	.	A	G	.	.	MAF_USDA=2.459
NC_035077.1	5121273	.	T	C	.	.	MAF_USDA=1.639
NC_035077.1	5121319	.	C	T	.	.	MAF_USDA=2.353
NC_035077.1	5121521	.	C	A	.	.	MAF_USDA=1.639
NC_035077.1	5121535	.	C	T	.	.	MAF_INRAE=13.291;MAF_USDA=10.588
NC_035077.1	5121587	.	G	A	.	.	MAF_USDA=3.279
NC_035077.1	5121684	.	G	A	.	.	MAF_USDA=2.941
NC_035077.1	5121882	.	T	A	.	.	MAF_USDA=1.765
NC_035077.1	5121993	.	C	A	.	.	MAF_USDA=2.353
NC_035077.1	5122040	.	G	A	.	.	MAF_USDA=1.639
NC_035077.1	5122060	.	C	A	.	.	MAF_USDA=1.639
NC_035077.1	5122074	.	G	A	.	.	MAF_USDA=3.279
NC_035077.1	5122164	.	A	G	.	.	MAF_USDA=1.639
NC_035077.1	5122173	.	C	T	.	.	MAF_USDA=4.167
NC_035077.1	5122188	.	G	A	.	.	MAF_USDA=4.098
NC_035077.1	5122216	.	C	A	.	.	MAF_INRAE=10.833;MAF_USDA=3.279
NC_035077.1	5122318	.	T	C	.	.	MAF_USDA=11.765
NC_035077.1	5122333	.	C	A	.	.	MAF_USDA=1.639
NC_035077.1	5122340	.	T	C	.	.	MAF_INRAE=45.57
NC_035077.1	5122472	.	G	A	.	.	MAF_USDA=2.459
NC_035077.1	5122513	.	A	G	.	.	MAF_USDA=1.639
NC_035077.1	5122551	.	C	A	.	.	MAF_INRAE=10.833;MAF_USDA=19.412
NC_035077.1	5122637	.	C	T	.	.	MAF_USDA=2.353
NC_035077.1	5122665	.	A	T	.	.	MAF_INRAE=10.0;MAF_USDA=1.639
NC_035077.1	5122666	.	C	T	.	.	MAF_USDA=15.882
NC_035077.1	5122705	.	G	A	.	.	MAF_USDA=1.639
NC_035077.1	5122729	.	T	A	.	.	MAF_USDA=22.917
NC_035077.1	5122731	.	A	T	.	.	MAF_INRAE=25.0;MAF_USDA=14.583
NC_035077.1	5122732	.	A	T	.	.	MAF_INRAE=25.0;MAF_USDA=14.583
NC_035077.1	5122735	.	G	T	.	.	MAF_INRAE=25.0;MAF_USDA=30.588
NC_035077.1	5122781	.	C	A	.	.	MAF_INRAE=22.152;MAF_USDA=32.941
NC_035077.1	5122782	.	C	T	.	.	MAF_INRAE=9.494;MAF_USDA=20.588
NC_035077.1	5122787	.	T	G	.	.	MAF_INRAE=22.152;MAF_USDA=30.588
NC_035077.1	5122794	.	C	T	.	.	MAF_INRAE=23.418;MAF_USDA=30.0
NC_035077.1	5122809	.	G	A	.	.	MAF_USDA=1.639
NC_035077.1	5122821	.	T	A	.	.	MAF_USDA=1.765
NC_035077.1	5122825	.	C	T	.	.	MAF_INRAE=13.924;MAF_USDA=29.412
NC_035077.1	5122847	.	A	G	.	.	MAF_INRAE=24.051;MAF_USDA=29.412
NC_035077.1	5122871	.	C	T	.	.	MAF_USDA=2.941
NC_035077.1	5122895	.	T	A	.	.	MAF_INRAE=9.494;MAF_USDA=26.471
NC_035077.1	5122945	.	G	A	.	.	MAF_INRAE=10.833
NC_035077.1	5123778	.	A	G	.	.	MAF_USDA=3.279
NC_035077.1	5123979	.	A	T	.	.	MAF_USDA=4.918
NC_035077.1	5123995	.	T	A	.	.	MAF_USDA=1.765
NC_035077.1	5124033	.	A	T	.	.	MAF_INRAE=25.949;MAF_USDA=21.176
NC_035077.1	5124037	.	G	A	.	.	MAF_USDA=11.475
NC_035077.1	5124039	.	G	T	.	.	MAF_USDA=1.639
NC_035077.1	5124071	.	A	G	.	.	MAF_INRAE=10.833;MAF_USDA=3.279
NC_035077.1	5124075	.	T	G	.	.	MAF_USDA=1.639
NC_035077.1	5124106	.	C	G	.	.	MAF_USDA=1.639
NC_035077.1	5124134	.	C	A	.	.	MAF_USDA=1.639
NC_035077.1	5124166	.	G	A	.	.	MAF_INRAE=10.833;MAF_USDA=14.118
NC_035077.1	5124192	.	C	T	.	.	MAF_USDA=3.279
NC_035077.1	5124273	.	C	T	.	.	MAF_INRAE=10.833
NC_035077.1	5124300	.	G	A	.	.	MAF_USDA=2.353
NC_035077.1	5124407	.	T	A	.	.	MAF_USDA=1.639
NC_035077.1	5124423	.	T	C	.	.	MAF_INRAE=10.526;MAF_USDA=30.0
NC_035077.1	5124445	.	C	A	.	.	MAF_INRAE=24.684;MAF_USDA=24.118
NC_035077.1	5124468	.	C	G	.	.	MAF_USDA=1.639
NC_035077.1	5124600	.	G	A	.	.	MAF_USDA=4.098
NC_035077.1	5124614	.	G	A	.	.	MAF_INRAE=9.494;MAF_USDA=39.583
NC_035077.1	5124746	.	C	G	.	.	MAF_INRAE=16.667;MAF_USDA=4.706
NC_035077.1	5124878	.	G	A	.	.	MAF_INRAE=10.526;MAF_USDA=11.475
NC_035077.1	5124927	.	A	G	.	.	MAF_INRAE=5.263;MAF_USDA=3.279
NC_035077.1	5125022	.	G	A	.	.	MAF_INRAE=10.833;MAF_USDA=3.333
NC_035077.1	5125030	.	A	G	.	.	MAF_USDA=5.294
NC_035077.1	5125054	.	T	G	.	.	MAF_USDA=4.118
NC_035077.1	5125110	.	T	C	.	.	MAF_USDA=1.695
NC_035077.1	5125152	.	T	C	.	.	MAF_USDA=1.724
NC_035077.1	5125182	.	C	T	.	.	MAF_USDA=1.639
NC_035077.1	5125246	.	G	T	.	.	MAF_INRAE=9.494;MAF_USDA=21.765
NC_035077.1	5125287	.	G	T	.	.	MAF_USDA=1.639
NC_035077.1	5125332	.	C	T	.	.	MAF_USDA=4.167
NC_035077.1	5125375	.	A	G	.	.	MAF_USDA=2.353
NC_035077.1	5125376	.	C	A	.	.	MAF_USDA=2.353
NC_035077.1	5125404	.	C	G	.	.	MAF_INRAE=7.895;MAF_USDA=16.667
NC_035077.1	5125409	.	T	G	.	.	MAF_USDA=2.459
NC_035077.1	5125427	.	C	G	.	.	MAF_USDA=8.333
NC_035077.1	5125484	.	A	T	.	.	MAF_INRAE=16.667;MAF_USDA=3.529
NC_035077.1	5125597	.	G	A	.	.	MAF_USDA=1.765
NC_035077.1	5125661	.	C	A	.	.	MAF_USDA=1.639
NC_035077.1	5125686	.	A	C	.	.	MAF_INRAE=10.526;MAF_USDA=48.824
NC_035077.1	5125773	.	T	A	.	.	MAF_INRAE=15.789
NC_035077.1	5126017	.	G	A	.	.	MAF_INRAE=15.833;MAF_USDA=4.706
NC_035077.1	5126029	.	G	A	.	.	MAF_USDA=2.459
NC_035077.1	5126040	.	A	C	.	.	MAF_USDA=4.167
NC_035077.1	5126097	.	G	C	.	.	MAF_USDA=1.639
NC_035077.1	5126109	.	C	T	.	.	MAF_INRAE=4.43
NC_035077.1	5126326	.	C	T	.	.	MAF_USDA=1.639
NC_035077.1	5126348	.	C	A	.	.	MAF_USDA=1.765
NC_035077.1	5126365	.	C	T	.	.	MAF_INRAE=9.494;MAF_USDA=20.0
NC_035077.1	5126381	.	A	G	.	.	MAF_USDA=1.639
NC_035077.1	5126607	.	G	A	.	.	MAF_USDA=1.639
NC_035077.1	5126629	.	A	T	.	.	MAF_USDA=1.639
NC_035077.1	5126632	.	C	T	.	.	MAF_USDA=7.377
NC_035077.1	5126910	.	C	T	.	.	MAF_USDA=3.279
NC_035077.1	5126927	.	C	A	.	.	MAF_USDA=2.083
NC_035077.1	5126929	.	C	T	.	.	MAF_USDA=2.459
NC_035077.1	5126934	.	G	A	.	.	MAF_INRAE=10.526;MAF_USDA=30.0
NC_035077.1	5126979	.	A	G	.	.	MAF_USDA=12.353
NC_035077.1	5127001	.	C	T	.	.	MAF_INRAE=10.526
NC_035077.1	5127024	.	C	A	.	.	MAF_INRAE=25.949;MAF_USDA=31.176
NC_035077.1	5127068	.	G	A	.	.	MAF_USDA=2.353
NC_035077.1	5127179	.	T	C	.	.	MAF_USDA=3.279
NC_035077.1	5127198	.	C	T	.	.	MAF_USDA=1.639
NC_035077.1	5127221	.	T	C	.	.	MAF_USDA=1.639
NC_035077.1	5127225	.	G	A	.	.	MAF_USDA=11.176
NC_035077.1	5127236	.	G	A	.	.	MAF_USDA=11.176
NC_035077.1	5127254	.	T	C	.	.	MAF_USDA=11.765
NC_035077.1	5127255	.	G	A	.	.	MAF_INRAE=2.5
NC_035077.1	5127291	.	A	G	.	.	MAF_USDA=11.765
NC_035077.1	5127300	.	A	G	.	.	MAF_USDA=11.176
NC_035077.1	5127329	.	C	A	.	.	MAF_USDA=2.459
NC_035077.1	5127419	.	C	T	.	.	MAF_USDA=11.176
NC_035077.1	5127503	.	A	T	.	.	MAF_USDA=4.098
NC_035077.1	5127504	.	T	C	.	.	MAF_USDA=4.098
NC_035077.1	5127512	.	T	A	.	.	MAF_INRAE=5.833;MAF_USDA=8.333
NC_035077.1	5127558	.	A	T	.	.	MAF_INRAE=10.526;MAF_USDA=14.706
NC_035077.1	5127585	.	G	T	.	.	MAF_USDA=1.639
NC_035077.1	5127592	.	A	C	.	.	MAF_INRAE=10.526;MAF_USDA=12.941
NC_035077.1	5127667	.	G	A	.	.	MAF_INRAE=37.5;MAF_USDA=18.824
NC_035077.1	5127823	.	G	A	.	.	MAF_USDA=4.098
NC_035077.1	5127827	.	C	T	.	.	MAF_USDA=4.098
NC_035077.1	5127882	.	T	C	.	.	MAF_INRAE=5.833;MAF_USDA=8.333
NC_035077.1	5127951	.	A	G	.	.	MAF_INRAE=10.526;MAF_USDA=14.118
NC_035077.1	5128002	.	G	A	.	.	MAF_USDA=4.098
NC_035077.1	5128051	.	C	G	.	.	MAF_INRAE=10.526;MAF_USDA=15.294
NC_035077.1	5128202	.	C	T	.	.	MAF_USDA=20.0
NC_035077.1	5128231	.	A	T	.	.	MAF_USDA=46.429
NC_035077.1	5128255	.	T	A	.	.	MAF_USDA=5.422
NC_035077.1	5128803	.	A	C	.	.	MAF_USDA=4.167
NC_035077.1	5128810	.	T	A	.	.	MAF_USDA=4.167
NC_035077.1	5128871	.	A	C	.	.	MAF_USDA=13.529
NC_035077.1	5128889	.	A	G	.	.	MAF_USDA=13.529
NC_035077.1	5128895	.	G	A	.	.	MAF_USDA=1.639
NC_035077.1	5128900	.	G	A	.	.	MAF_USDA=13.529
NC_035077.1	5129019	.	T	A	.	.	MAF_INRAE=9.494;MAF_USDA=20.588
NC_035077.1	5129056	.	C	T	.	.	MAF_INRAE=15.19;MAF_USDA=18.235
NC_035077.1	5129089	.	A	C	.	.	MAF_USDA=1.639
NC_035077.1	5129311	.	C	A	.	.	MAF_INRAE=16.667;MAF_USDA=14.583
NC_035077.1	5129325	.	G	A	.	.	MAF_INRAE=10.833;MAF_USDA=3.279
NC_035077.1	5129341	.	T	C	.	.	MAF_USDA=1.639
NC_035077.1	5129360	.	T	C	.	.	MAF_USDA=3.279
NC_035077.1	5129393	.	T	G	.	.	MAF_INRAE=15.0;MAF_USDA=5.882
NC_035077.1	5129395	.	G	A	.	.	MAF_INRAE=15.0;MAF_USDA=5.882
NC_035077.1	5129446	.	T	C	.	.	MAF_INRAE=15.833;MAF_USDA=12.5
NC_035077.1	5129447	.	T	G	.	.	MAF_INRAE=15.833
NC_035077.1	5129459	.	A	G	.	.	MAF_INRAE=15.833
NC_035077.1	5129476	.	T	C	.	.	MAF_INRAE=15.833;MAF_USDA=5.294
NC_035077.1	5129508	.	C	T	.	.	MAF_USDA=1.639
NC_035077.1	5129513	.	A	C	.	.	MAF_INRAE=10.526;MAF_USDA=3.279
NC_035077.1	5129681	.	C	A	.	.	MAF_USDA=2.5
NC_035077.1	5129726	.	T	A	.	.	MAF_INRAE=27.215
NC_035077.1	5129749	.	C	T	.	.	MAF_USDA=1.667
NC_035077.1	5129764	.	G	A	.	.	MAF_INRAE=10.526;MAF_USDA=14.881
NC_035077.1	5129769	.	C	A	.	.	MAF_INRAE=15.19;MAF_USDA=20.833
NC_035077.1	5129776	.	T	C	.	.	MAF_INRAE=16.667;MAF_USDA=5.952
NC_035077.1	5129817	.	T	A	.	.	MAF_INRAE=9.494;MAF_USDA=21.429
NC_035077.1	5129819	.	C	T	.	.	MAF_USDA=4.167
NC_035077.1	5129820	.	A	C	.	.	MAF_INRAE=7.5;MAF_USDA=20.833
NC_035077.1	5129835	.	T	G	.	.	MAF_INRAE=10.759;MAF_USDA=35.119
NC_035077.1	5129856	.	C	A	.	.	MAF_USDA=3.333
NC_035077.1	5129861	.	T	C	.	.	MAF_INRAE=10.526;MAF_USDA=14.286
NC_035077.1	5129883	.	T	G	.	.	MAF_USDA=4.918
NC_035077.1	5129926	.	G	A	.	.	MAF_USDA=4.098
NC_035077.1	5129952	.	T	C	.	.	MAF_INRAE=13.291;MAF_USDA=49.412
NC_035077.1	5129958	.	C	G	.	.	MAF_USDA=1.639
NC_035077.1	5129978	.	T	C	.	.	MAF_INRAE=10.526;MAF_USDA=14.118
NC_035077.1	5129993	.	A	G	.	.	MAF_INRAE=13.291;MAF_USDA=49.412
NC_035077.1	5129996	.	G	A	.	.	MAF_USDA=2.941
NC_035077.1	5130001	.	A	C	.	.	MAF_INRAE=13.291;MAF_USDA=49.412
NC_035077.1	5130049	.	G	A	.	.	MAF_INRAE=13.291;MAF_USDA=48.824
NC_035077.1	5130105	.	G	A	.	.	MAF_INRAE=13.291;MAF_USDA=48.824
NC_035077.1	5130111	.	T	A	.	.	MAF_USDA=1.639
NC_035077.1	5130128	.	A	T	.	.	MAF_INRAE=9.494;MAF_USDA=28.824
NC_035077.1	5130152	.	A	G	.	.	MAF_INRAE=10.759;MAF_USDA=34.706
NC_035077.1	5130156	.	T	A	.	.	MAF_USDA=14.118
NC_035077.1	5130164	.	T	C	.	.	MAF_INRAE=10.526;MAF_USDA=14.706
NC_035077.1	5130166	.	C	T	.	.	MAF_USDA=14.118
NC_035077.1	5130169	.	A	G	.	.	MAF_USDA=14.118
NC_035077.1	5130192	.	T	C	.	.	MAF_USDA=2.459
NC_035077.1	5130240	.	T	C	.	.	MAF_INRAE=13.291;MAF_USDA=48.235
NC_035077.1	5130271	.	C	A	.	.	MAF_INRAE=31.579
NC_035077.1	5130277	.	C	T	.	.	MAF_INRAE=13.291;MAF_USDA=48.235
NC_035077.1	5130324	.	A	C	.	.	MAF_INRAE=13.291;MAF_USDA=49.412
NC_035077.1	5130334	.	T	G	.	.	MAF_INRAE=13.291;MAF_USDA=48.235
NC_035077.1	5130359	.	T	A	.	.	MAF_INRAE=16.667;MAF_USDA=5.882
NC_035077.1	5130402	.	T	G	.	.	MAF_INRAE=8.861;MAF_USDA=15.574
NC_035077.1	5130455	.	T	A	.	.	MAF_INRAE=12.025;MAF_USDA=46.471
NC_035077.1	5130544	.	T	A	.	.	MAF_USDA=15.882
NC_035077.1	5130599	.	C	A	.	.	MAF_INRAE=10.526;MAF_USDA=16.471
NC_035077.1	5130610	.	A	G	.	.	MAF_USDA=2.459
NC_035077.1	5130678	.	G	A	.	.	MAF_USDA=1.639
NC_035077.1	5130704	.	C	G	.	.	MAF_INRAE=16.667;MAF_USDA=9.412
NC_035077.1	5130796	.	C	T	.	.	MAF_USDA=4.167
NC_035077.1	5131002	.	G	T	.	.	MAF_INRAE=10.526;MAF_USDA=14.286
NC_035077.1	5131009	.	C	T	.	.	MAF_INRAE=26.316;MAF_USDA=38.983
NC_035077.1	5131060	.	G	A	.	.	MAF_USDA=35.714
NC_035077.1	5131064	.	G	T	.	.	MAF_USDA=1.667
NC_035077.1	5131129	.	C	A	.	.	MAF_USDA=39.583
NC_035077.1	5131134	.	A	C	.	.	MAF_USDA=39.583
NC_035077.1	5132116	.	A	T	.	.	MAF_INRAE=24.051;MAF_USDA=44.706
NC_035077.1	5132184	.	G	T	.	.	MAF_USDA=3.529
NC_035077.1	5132390	.	G	A	.	.	MAF_USDA=3.279
NC_035077.1	5132729	.	C	T	.	.	MAF_USDA=1.639
NC_035077.1	5132744	.	C	T	.	.	MAF_USDA=2.459
NC_035077.1	5132753	.	C	G	.	.	MAF_USDA=1.639
NC_035077.1	5132759	.	A	G	.	.	MAF_USDA=4.167
NC_035077.1	5132897	.	A	G	.	.	MAF_USDA=1.639
NC_035077.1	5133239	.	G	A	.	.	MAF_USDA=12.941
NC_035077.1	5133400	.	T	A	.	.	MAF_USDA=4.167
NC_035077.1	5133465	.	G	A	.	.	MAF_USDA=1.639
NC_035077.1	5133801	.	G	T	.	.	MAF_USDA=2.459
NC_035077.1	5133957	.	G	T	.	.	MAF_USDA=9.836
NC_035077.1	5133958	.	A	C	.	.	MAF_USDA=1.639
NC_035077.1	5133982	.	G	T	.	.	MAF_USDA=4.098
NC_035077.1	5134026	.	T	C	.	.	MAF_INRAE=38.608;MAF_USDA=17.213
NC_035077.1	5134060	.	A	T	.	.	MAF_INRAE=8.228
NC_035077.1	5134064	.	A	T	.	.	MAF_INRAE=38.333
NC_035077.1	5134065	.	A	T	.	.	MAF_INRAE=21.519
NC_035077.1	5134076	.	C	T	.	.	MAF_USDA=1.639
NC_035077.1	5134133	.	C	T	.	.	MAF_USDA=1.639
NC_035077.1	5134426	.	A	T	.	.	MAF_INRAE=1.667;MAF_USDA=3.279
NC_035077.1	5134429	.	G	T	.	.	MAF_USDA=7.647
NC_035077.1	5134515	.	G	A	.	.	MAF_USDA=4.167
NC_035077.1	5134559	.	G	C	.	.	MAF_USDA=1.639
NC_035077.1	5134560	.	C	T	.	.	MAF_USDA=1.639
NC_035077.1	5134624	.	A	G	.	.	MAF_INRAE=40.506;MAF_USDA=44.706
NC_035077.1	5134659	.	C	G	.	.	MAF_INRAE=5.833;MAF_USDA=10.417
NC_035077.1	5134765	.	G	C	.	.	MAF_USDA=3.279
NC_035077.1	5134817	.	A	G	.	.	MAF_INRAE=27.215;MAF_USDA=1.639
NC_035077.1	5134835	.	A	T	.	.	MAF_INRAE=15.789;MAF_USDA=4.918
NC_035077.1	5134972	.	T	C	.	.	MAF_USDA=1.765
NC_035077.1	5134985	.	G	T	.	.	MAF_INRAE=26.582;MAF_USDA=1.639
NC_035077.1	5135034	.	A	G	.	.	MAF_USDA=4.167
NC_035077.1	5135043	.	T	C	.	.	MAF_USDA=1.639
NC_035077.1	5135077	.	G	A	.	.	MAF_INRAE=10.0
NC_035077.1	5135123	.	A	G	.	.	MAF_USDA=1.639
NC_035077.1	5135138	.	C	T	.	.	MAF_USDA=12.941
NC_035077.1	5135160	.	A	G	.	.	MAF_USDA=1.639
NC_035077.1	5135196	.	A	G	.	.	MAF_USDA=10.656
NC_035077.1	5135200	.	T	G	.	.	MAF_USDA=2.459
NC_035077.1	5135320	.	G	T	.	.	MAF_USDA=5.738
NC_035077.1	5135322	.	A	T	.	.	MAF_USDA=5.738
NC_035077.1	5135326	.	G	T	.	.	MAF_USDA=1.639
NC_035077.1	5135432	.	C	A	.	.	MAF_USDA=13.115
NC_035077.1	5135491	.	T	A	.	.	MAF_USDA=1.639
NC_035077.1	5135600	.	T	G	.	.	MAF_INRAE=31.013;MAF_USDA=22.917
NC_035077.1	5135616	.	A	G	.	.	MAF_USDA=1.639
NC_035077.1	5135638	.	C	A	.	.	MAF_USDA=4.167
NC_035077.1	5135660	.	G	T	.	.	MAF_USDA=12.353
NC_035077.1	5135855	.	C	T	.	.	MAF_INRAE=15.19;MAF_USDA=7.647
NC_035077.1	5135863	.	T	C	.	.	MAF_USDA=4.098
NC_035077.1	5135920	.	C	T	.	.	MAF_INRAE=8.861;MAF_USDA=20.588
NC_035077.1	5135954	.	C	T	.	.	MAF_USDA=1.639
NC_035077.1	5136139	.	T	C	.	.	MAF_USDA=8.333
NC_035077.1	5136153	.	C	T	.	.	MAF_USDA=1.639
NC_035077.1	5136181	.	A	T	.	.	MAF_USDA=2.459
NC_035077.1	5136211	.	G	C	.	.	MAF_USDA=5.738
NC_035077.1	5136280	.	C	T	.	.	MAF_USDA=4.167
NC_035077.1	5136300	.	A	C	.	.	MAF_INRAE=31.013;MAF_USDA=6.557
NC_035077.1	5136302	.	A	C	.	.	MAF_USDA=4.098
NC_035077.1	5136305	.	A	G	.	.	MAF_USDA=4.098
NC_035077.1	5136308	.	A	G	.	.	MAF_USDA=3.279
NC_035077.1	5136311	.	A	G	.	.	MAF_USDA=4.918
NC_035077.1	5136314	.	T	G	.	.	MAF_USDA=4.918
NC_035077.1	5136328	.	T	G	.	.	MAF_USDA=2.459
NC_035077.1	5136332	.	C	T	.	.	MAF_USDA=3.279
NC_035077.1	5136359	.	C	T	.	.	MAF_USDA=13.115
NC_035077.1	5136364	.	C	T	.	.	MAF_INRAE=6.329;MAF_USDA=5.738
NC_035077.1	5136386	.	G	A	.	.	MAF_INRAE=27.848;MAF_USDA=16.471
NC_035077.1	5136400	.	C	T	.	.	MAF_INRAE=10.127;MAF_USDA=31.765
NC_035077.1	5136497	.	T	C	.	.	MAF_INRAE=25.949;MAF_USDA=3.279
NC_035077.1	5136516	.	G	A	.	.	MAF_USDA=1.639
NC_035077.1	5136574	.	T	A	.	.	MAF_USDA=1.639
NC_035077.1	5136626	.	A	T	.	.	MAF_INRAE=20.0;MAF_USDA=8.333
NC_035077.1	5136649	.	T	C	.	.	MAF_USDA=10.0
NC_035077.1	5136709	.	C	T	.	.	MAF_INRAE=15.789
NC_035077.1	5136710	.	T	G	.	.	MAF_USDA=4.167
NC_035077.1	5136762	.	T	G	.	.	MAF_INRAE=16.667
NC_035077.1	5136839	.	C	T	.	.	MAF_USDA=1.639
NC_035077.1	5136890	.	G	T	.	.	MAF_INRAE=25.316;MAF_USDA=18.235
NC_035077.1	5136891	.	A	T	.	.	MAF_INRAE=25.0;MAF_USDA=18.235
NC_035077.1	5136892	.	G	A	.	.	MAF_INRAE=25.0;MAF_USDA=18.235
NC_035077.1	5136971	.	A	T	.	.	MAF_INRAE=9.494;MAF_USDA=2.459
NC_035077.1	5136985	.	T	C	.	.	MAF_USDA=3.279
NC_035077.1	5137106	.	G	A	.	.	MAF_INRAE=37.342;MAF_USDA=25.294
NC_035077.1	5137108	.	G	A	.	.	MAF_USDA=2.459
NC_035077.1	5137126	.	C	A	.	.	MAF_INRAE=37.975;MAF_USDA=22.941
NC_035077.1	5137128	.	A	T	.	.	MAF_INRAE=5.833;MAF_USDA=8.333
NC_035077.1	5137144	.	C	T	.	.	MAF_INRAE=5.833;MAF_USDA=8.333
NC_035077.1	5137253	.	C	A	.	.	MAF_INRAE=15.789;MAF_USDA=6.471
NC_035077.1	5137342	.	A	G	.	.	MAF_INRAE=26.316;MAF_USDA=7.377
NC_035077.1	5137344	.	G	T	.	.	MAF_USDA=2.459
NC_035077.1	5137373	.	C	A	.	.	MAF_USDA=1.667
NC_035077.1	5137404	.	G	C	.	.	MAF_USDA=6.78
NC_035077.1	5137407	.	C	A	.	.	MAF_USDA=6.78
NC_035077.1	5137417	.	G	C	.	.	MAF_USDA=30.435
NC_035077.1	5138519	.	T	G	.	.	MAF_USDA=18.75
NC_035077.1	5138633	.	T	C	.	.	MAF_USDA=6.25
NC_035077.1	5138635	.	T	C	.	.	MAF_USDA=1.639
NC_035077.1	5138667	.	C	A	.	.	MAF_USDA=27.059
NC_035077.1	5138704	.	T	G	.	.	MAF_USDA=29.412
NC_035077.1	5138722	.	G	C	.	.	MAF_USDA=8.197
NC_035077.1	5138726	.	A	C	.	.	MAF_USDA=37.059
NC_035077.1	5138755	.	G	A	.	.	MAF_USDA=1.639
NC_035077.1	5138775	.	T	A	.	.	MAF_USDA=18.852
NC_035077.1	5138890	.	T	C	.	.	MAF_USDA=1.639
NC_035077.1	5138947	.	C	A	.	.	MAF_USDA=2.459
NC_035077.1	5138980	.	C	T	.	.	MAF_USDA=2.459
NC_035077.1	5139002	.	G	C	.	.	MAF_INRAE=5.0;MAF_USDA=4.098
NC_035077.1	5139005	.	C	T	.	.	MAF_INRAE=5.0
NC_035077.1	5139185	.	G	C	.	.	MAF_USDA=1.639
NC_035077.1	5139186	.	C	T	.	.	MAF_USDA=1.639
NC_035077.1	5139240	.	A	T	.	.	MAF_USDA=1.639
NC_035077.1	5139312	.	G	A	.	.	MAF_USDA=4.918
NC_035077.1	5139332	.	G	A	.	.	MAF_USDA=4.706
NC_035077.1	5139443	.	C	A	.	.	MAF_INRAE=21.519;MAF_USDA=50.0
NC_035077.1	5139454	.	C	T	.	.	MAF_USDA=4.098
NC_035077.1	5139465	.	T	A	.	.	MAF_INRAE=26.582;MAF_USDA=50.0
NC_035077.1	5139467	.	A	C	.	.	MAF_INRAE=15.789;MAF_USDA=9.836
NC_035077.1	5139478	.	G	T	.	.	MAF_INRAE=5.833;MAF_USDA=8.333
NC_035077.1	5139530	.	T	C	.	.	MAF_USDA=2.459
NC_035077.1	5139572	.	A	G	.	.	MAF_INRAE=11.667;MAF_USDA=1.639
NC_035077.1	5139584	.	G	T	.	.	MAF_INRAE=5.833;MAF_USDA=17.059
NC_035077.1	5139657	.	T	A	.	.	MAF_USDA=1.639
NC_035077.1	5139709	.	G	T	.	.	MAF_USDA=1.639
NC_035077.1	5139740	.	C	T	.	.	MAF_USDA=1.639
NC_035077.1	5139794	.	A	T	.	.	MAF_USDA=4.918
NC_035077.1	5139810	.	C	T	.	.	MAF_USDA=8.333
NC_035077.1	5139825	.	G	A	.	.	MAF_USDA=1.639
NC_035077.1	5139843	.	G	A	.	.	MAF_USDA=4.918
NC_035077.1	5139876	.	C	T	.	.	MAF_INRAE=6.329
NC_035077.1	5139893	.	C	T	.	.	MAF_USDA=4.706
NC_035077.1	5139946	.	C	T	.	.	MAF_INRAE=6.329
NC_035077.1	5139994	.	C	A	.	.	MAF_INRAE=5.696
NC_035077.1	5140053	.	C	A	.	.	MAF_USDA=14.583
NC_035077.1	5140056	.	T	A	.	.	MAF_USDA=14.583
NC_035077.1	5143301	.	C	T	.	.	MAF_INRAE=26.316;MAF_USDA=5.488
NC_035077.1	5143379	.	G	T	.	.	MAF_USDA=17.262
NC_035077.1	5143432	.	G	A	.	.	MAF_INRAE=42.105;MAF_USDA=14.118
NC_035077.1	5143498	.	T	C	.	.	MAF_INRAE=42.105;MAF_USDA=21.176
NC_035077.1	5143601	.	G	T	.	.	MAF_USDA=14.118
NC_035077.1	5143616	.	C	T	.	.	MAF_INRAE=10.833;MAF_USDA=4.098
NC_035077.1	5143620	.	C	G	.	.	MAF_INRAE=18.987;MAF_USDA=15.294
NC_035077.1	5143683	.	G	A	.	.	MAF_USDA=5.738
NC_035077.1	5143697	.	C	A	.	.	MAF_USDA=1.639
NC_035077.1	5143706	.	T	A	.	.	MAF_INRAE=22.5;MAF_USDA=14.706
NC_035077.1	5143795	.	G	A	.	.	MAF_INRAE=18.987;MAF_USDA=14.706
NC_035077.1	5143865	.	T	G	.	.	MAF_USDA=2.459
NC_035077.1	5144984	.	A	C	.	.	MAF_USDA=8.333
NC_035077.1	5145034	.	G	C	.	.	MAF_USDA=4.918
NC_035077.1	5145174	.	C	G	.	.	MAF_USDA=2.459
NC_035077.1	5145219	.	C	A	.	.	MAF_USDA=1.639
NC_035077.1	5145240	.	A	C	.	.	MAF_USDA=1.639
NC_035077.1	5145516	.	T	A	.	.	MAF_USDA=2.459
NC_035077.1	5145544	.	T	G	.	.	MAF_INRAE=9.494;MAF_USDA=20.588
NC_035077.1	5145554	.	A	T	.	.	MAF_INRAE=9.494;MAF_USDA=20.588
NC_035077.1	5145592	.	A	G	.	.	MAF_INRAE=10.526
NC_035077.1	5145614	.	A	G	.	.	MAF_USDA=1.639
NC_035077.1	5145646	.	A	G	.	.	MAF_INRAE=41.139;MAF_USDA=30.952
NC_035077.1	5145700	.	C	T	.	.	MAF_USDA=1.667
NC_035077.1	5145703	.	A	T	.	.	MAF_INRAE=9.494;MAF_USDA=20.833
NC_035077.1	5145752	.	G	T	.	.	MAF_INRAE=5.0;MAF_USDA=8.333
NC_035077.1	5145784	.	A	T	.	.	MAF_USDA=2.459
NC_035077.1	5145849	.	G	A	.	.	MAF_USDA=1.765
NC_035077.1	5145918	.	T	C	.	.	MAF_INRAE=15.789
NC_035077.1	5145960	.	G	T	.	.	MAF_INRAE=10.833;MAF_USDA=3.279
NC_035077.1	5145963	.	C	T	.	.	MAF_INRAE=10.833;MAF_USDA=3.279
NC_035077.1	5146007	.	G	A	.	.	MAF_INRAE=10.833;MAF_USDA=3.279
NC_035077.1	5146023	.	G	T	.	.	MAF_USDA=6.557
NC_035077.1	5146025	.	A	G	.	.	MAF_INRAE=8.861;MAF_USDA=22.941
NC_035077.1	5146119	.	A	G	.	.	MAF_INRAE=5.0
NC_035077.1	5146174	.	C	T	.	.	MAF_INRAE=6.329
NC_035077.1	5146227	.	C	T	.	.	MAF_USDA=1.639
NC_035077.1	5146240	.	G	A	.	.	MAF_USDA=23.529
NC_035077.1	5146327	.	C	T	.	.	MAF_USDA=1.639
NC_035077.1	5146328	.	A	T	.	.	MAF_USDA=1.639
NC_035077.1	5146380	.	C	A	.	.	MAF_USDA=3.279
NC_035077.1	5146429	.	A	T	.	.	MAF_USDA=6.557
NC_035077.1	5146436	.	G	A	.	.	MAF_USDA=2.459
NC_035077.1	5146496	.	G	A	.	.	MAF_INRAE=15.789
NC_035077.1	5146638	.	G	C	.	.	MAF_USDA=8.197
NC_035077.1	5146670	.	C	T	.	.	MAF_USDA=3.529
NC_035077.1	5146687	.	A	G	.	.	MAF_USDA=8.333
NC_035077.1	5146708	.	A	C	.	.	MAF_INRAE=10.833;MAF_USDA=2.459
NC_035077.1	5146770	.	G	A	.	.	MAF_USDA=1.667
NC_035077.1	5146867	.	G	T,A	.	.	MAF_INRAE=15.789;MAF_USDA=8.333
NC_035077.1	5147108	.	C	A	.	.	MAF_INRAE=30.833
NC_035077.1	5147115	.	G	A	.	.	MAF_USDA=8.333
NC_035077.1	5147135	.	G	A	.	.	MAF_USDA=10.417
NC_035077.1	5147149	.	C	T	.	.	MAF_INRAE=30.833
NC_035077.1	5147356	.	C	T	.	.	MAF_USDA=16.667
NC_035077.1	5147393	.	T	A	.	.	MAF_USDA=7.377
NC_035077.1	5147499	.	A	G	.	.	MAF_USDA=6.557
NC_035077.1	5147560	.	A	C	.	.	MAF_INRAE=34.177;MAF_USDA=26.471
NC_035077.1	5147694	.	C	T	.	.	MAF_USDA=1.786
NC_035077.1	5147729	.	C	T	.	.	MAF_INRAE=28.481;MAF_USDA=5.833
NC_035077.1	5147767	.	T	C	.	.	MAF_USDA=2.459
NC_035077.1	5147853	.	G	A	.	.	MAF_INRAE=22.785;MAF_USDA=20.0
NC_035077.1	5147951	.	G	C	.	.	MAF_INRAE=6.329
NC_035077.1	5148044	.	G	A	.	.	MAF_INRAE=10.833;MAF_USDA=2.459
NC_035077.1	5148057	.	G	T	.	.	MAF_USDA=6.557
NC_035077.1	5148065	.	T	A	.	.	MAF_USDA=2.459
NC_035077.1	5148108	.	C	T	.	.	MAF_USDA=3.279
NC_035077.1	5148170	.	C	A	.	.	MAF_INRAE=2.5
NC_035077.1	5148179	.	G	C	.	.	MAF_USDA=1.639
NC_035077.1	5148198	.	C	A	.	.	MAF_INRAE=10.833;MAF_USDA=3.279
NC_035077.1	5148264	.	T	C	.	.	MAF_USDA=2.459
NC_035077.1	5148450	.	C	A	.	.	MAF_USDA=1.639
NC_035077.1	5148692	.	C	T	.	.	MAF_USDA=8.197
NC_035077.1	5148766	.	A	G	.	.	MAF_USDA=1.639
NC_035077.1	5148793	.	T	C	.	.	MAF_USDA=31.765
NC_035077.1	5148794	.	G	A	.	.	MAF_USDA=31.765
NC_035077.1	5148795	.	A	T	.	.	MAF_USDA=31.765
NC_035077.1	5148799	.	A	C	.	.	MAF_USDA=1.639
NC_035077.1	5148931	.	A	C	.	.	MAF_USDA=5.738
NC_035077.1	5148956	.	C	T	.	.	MAF_INRAE=23.684;MAF_USDA=18.235
NC_035077.1	5148991	.	A	T	.	.	MAF_INRAE=16.456;MAF_USDA=21.765
NC_035077.1	5149081	.	A	T	.	.	MAF_USDA=2.941
NC_035077.1	5149082	.	T	A	.	.	MAF_INRAE=10.833;MAF_USDA=1.639
NC_035077.1	5149131	.	G	A	.	.	MAF_USDA=4.098
NC_035077.1	5150467	.	T	C	.	.	MAF_USDA=33.333
NC_035077.1	5150539	.	G	A	.	.	MAF_USDA=35.417
NC_035077.1	5150547	.	A	G	.	.	MAF_USDA=8.333
NC_035077.1	5150561	.	G	T	.	.	MAF_USDA=1.639
NC_035077.1	5150586	.	A	G	.	.	MAF_INRAE=18.333
NC_035077.1	5150615	.	C	A	.	.	MAF_USDA=2.459
NC_035077.1	5150642	.	A	C	.	.	MAF_USDA=4.098
NC_035077.1	5150644	.	A	T	.	.	MAF_INRAE=14.167;MAF_USDA=12.5
NC_035077.1	5150656	.	C	A	.	.	MAF_INRAE=42.5
NC_035077.1	5150665	.	G	A	.	.	MAF_USDA=4.918
NC_035077.1	5150671	.	A	C	.	.	MAF_USDA=4.098
NC_035077.1	5150674	.	G	A	.	.	MAF_INRAE=22.5;MAF_USDA=6.25
NC_035077.1	5150677	.	T	A	.	.	MAF_INRAE=24.167
NC_035077.1	5150679	.	C	T	.	.	MAF_USDA=4.167
NC_035077.1	5150687	.	C	G	.	.	MAF_INRAE=20.0;MAF_USDA=2.941
NC_035077.1	5150695	.	C	T	.	.	MAF_USDA=10.0
NC_035077.1	5150700	.	G	T	.	.	MAF_USDA=4.167
NC_035077.1	5150702	.	C	A	.	.	MAF_USDA=8.333
NC_035077.1	5150730	.	G	C	.	.	MAF_USDA=4.167
NC_035077.1	5150734	.	C	G	.	.	MAF_USDA=42.169
NC_035077.1	5150735	.	T	C	.	.	MAF_USDA=22.917
NC_035077.1	5150748	.	C	A	.	.	MAF_INRAE=42.105
NC_035077.1	5150752	.	C	T	.	.	MAF_USDA=4.268
NC_035077.1	5150761	.	C	T	.	.	MAF_USDA=16.949
NC_035077.1	5150771	.	T	G	.	.	MAF_INRAE=10.526;MAF_USDA=8.929
NC_035077.1	5150804	.	G	A	.	.	MAF_INRAE=3.333;MAF_USDA=14.881
NC_035077.1	5150807	.	T	G	.	.	MAF_INRAE=3.333;MAF_USDA=20.0
NC_035077.1	5150812	.	C	T	.	.	MAF_INRAE=3.333;MAF_USDA=18.852
NC_035077.1	5150821	.	A	G	.	.	MAF_USDA=3.279
NC_035077.1	5150861	.	A	C	.	.	MAF_INRAE=39.873;MAF_USDA=44.118
NC_035077.1	5150862	.	T	G	.	.	MAF_USDA=3.279
NC_035077.1	5150866	.	A	T	.	.	MAF_USDA=3.279
NC_035077.1	5150874	.	T	C	.	.	MAF_INRAE=16.456;MAF_USDA=22.941
NC_035077.1	5150875	.	A	C	.	.	MAF_INRAE=26.667;MAF_USDA=37.059
NC_035077.1	5150876	.	C	A	.	.	MAF_INRAE=16.667;MAF_USDA=22.941
NC_035077.1	5150888	.	T	A	.	.	MAF_INRAE=39.241;MAF_USDA=46.471
NC_035077.1	5150920	.	T	A	.	.	MAF_INRAE=6.329
NC_035077.1	5150942	.	T	A	.	.	MAF_INRAE=22.5;MAF_USDA=30.0
NC_035077.1	5150959	.	T	C	.	.	MAF_INRAE=25.949;MAF_USDA=27.059
NC_035077.1	5151031	.	T	A	.	.	MAF_INRAE=5.696;MAF_USDA=9.412
NC_035077.1	5151032	.	G	A	.	.	MAF_INRAE=2.5;MAF_USDA=4.167
NC_035077.1	5151033	.	T	A	.	.	MAF_INRAE=2.5;MAF_USDA=8.235
NC_035077.1	5151044	.	T	C	.	.	MAF_INRAE=9.494;MAF_USDA=9.412
NC_035077.1	5151054	.	G	T	.	.	MAF_INRAE=10.526;MAF_USDA=4.118
NC_035077.1	5151058	.	T	C	.	.	MAF_USDA=1.639
NC_035077.1	5151070	.	G	T	.	.	MAF_INRAE=16.456;MAF_USDA=33.333
NC_035077.1	5151087	.	A	C	.	.	MAF_USDA=11.667
NC_035077.1	5151115	.	T	A	.	.	MAF_INRAE=9.167
NC_035077.1	5151118	.	A	G	.	.	MAF_INRAE=9.167;MAF_USDA=4.167
NC_035077.1	5151121	.	A	C	.	.	MAF_INRAE=9.167;MAF_USDA=4.167
NC_035077.1	5151126	.	G	A	.	.	MAF_USDA=2.459
NC_035077.1	5151134	.	G	T	.	.	MAF_INRAE=46.835;MAF_USDA=32.353
NC_035077.1	5151198	.	C	T	.	.	MAF_USDA=3.279
NC_035077.1	5151231	.	A	G	.	.	MAF_INRAE=9.494;MAF_USDA=8.824
NC_035077.1	5151246	.	T	G	.	.	MAF_INRAE=5.696;MAF_USDA=12.353
NC_035077.1	5151283	.	G	A	.	.	MAF_INRAE=6.667
NC_035077.1	5151370	.	TCGCTTAGGGCCCCAG	TCGCTTAGGGCCCCAA	.	.	MAF_USDA=4.167
NC_035077.1	5151405	.	C	T	.	.	MAF_INRAE=5.0;MAF_USDA=8.333
NC_035077.1	5152122	.	G	A	.	.	MAF_USDA=1.639
NC_035077.1	5152133	.	C	T	.	.	MAF_USDA=6.25
NC_035077.1	5152183	.	G	T	.	.	MAF_USDA=10.656
NC_035077.1	5152213	.	G	T	.	.	MAF_USDA=14.754
NC_035077.1	5152222	.	T	C	.	.	MAF_USDA=9.836
NC_035077.1	5152224	.	T	G	.	.	MAF_USDA=24.118
NC_035077.1	5152233	.	T	A	.	.	MAF_USDA=2.459
NC_035077.1	5152281	.	G	C	.	.	MAF_USDA=2.459
NC_035077.1	5152290	.	G	T	.	.	MAF_USDA=8.235
NC_035077.1	5152295	.	C	T	.	.	MAF_USDA=13.934
NC_035077.1	5152339	.	C	T	.	.	MAF_INRAE=15.789;MAF_USDA=22.941
NC_035077.1	5152377	.	G	C	.	.	MAF_INRAE=15.789;MAF_USDA=22.941
NC_035077.1	5152413	.	A	G	.	.	MAF_INRAE=10.127;MAF_USDA=7.647
NC_035077.1	5152436	.	G	A	.	.	MAF_INRAE=10.127;MAF_USDA=7.647
NC_035077.1	5152534	.	G	A	.	.	MAF_USDA=2.459
NC_035077.1	5152549	.	C	A	.	.	MAF_INRAE=15.823;MAF_USDA=17.213
NC_035077.1	5152598	.	T	C	.	.	MAF_USDA=2.459
NC_035077.1	5152605	.	A	C	.	.	MAF_USDA=2.459
NC_035077.1	5152644	.	T	G	.	.	MAF_INRAE=9.494;MAF_USDA=6.471
NC_035077.1	5152662	.	C	A	.	.	MAF_INRAE=18.354;MAF_USDA=18.235
NC_035077.1	5152663	.	C	G	.	.	MAF_USDA=6.557
NC_035077.1	5152731	.	C	T	.	.	MAF_INRAE=15.789;MAF_USDA=23.529
NC_035077.1	5152739	.	A	G	.	.	MAF_USDA=5.952
NC_035077.1	5152790	.	G	A	.	.	MAF_INRAE=1.667;MAF_USDA=4.167
NC_035077.1	5152794	.	G	A	.	.	MAF_USDA=2.459
NC_035077.1	5152802	.	A	C	.	.	MAF_INRAE=16.456;MAF_USDA=22.941
NC_035077.1	5152828	.	A	T	.	.	MAF_USDA=2.459
NC_035077.1	5152833	.	C	A	.	.	MAF_INRAE=10.833;MAF_USDA=3.279
NC_035077.1	5152934	.	C	T	.	.	MAF_INRAE=6.329;MAF_USDA=4.098
NC_035077.1	5153023	.	C	T	.	.	MAF_INRAE=16.456;MAF_USDA=31.25
NC_035077.1	5153028	.	T	A	.	.	MAF_INRAE=19.62;MAF_USDA=14.118
NC_035077.1	5153032	.	C	A	.	.	MAF_INRAE=34.177;MAF_USDA=24.59
NC_035077.1	5153037	.	G	A	.	.	MAF_INRAE=34.177;MAF_USDA=13.934
NC_035077.1	5153060	.	T	A	.	.	MAF_INRAE=15.823;MAF_USDA=15.882
NC_035077.1	5153089	.	C	T	.	.	MAF_INRAE=15.823;MAF_USDA=11.765
NC_035077.1	5153136	.	G	T	.	.	MAF_USDA=4.167
NC_035077.1	5153145	.	G	T	.	.	MAF_USDA=9.016
NC_035077.1	5153194	.	T	A	.	.	MAF_INRAE=19.62;MAF_USDA=13.529
NC_035077.1	5153197	.	A	G	.	.	MAF_USDA=2.459
NC_035077.1	5153208	.	T	C	.	.	MAF_USDA=10.656
NC_035077.1	5153215	.	A	T	.	.	MAF_USDA=1.639
NC_035077.1	5153287	.	T	C	.	.	MAF_USDA=15.574
NC_035077.1	5153292	.	T	G	.	.	MAF_INRAE=40.506;MAF_USDA=14.118
NC_035077.1	5153296	.	A	T	.	.	MAF_USDA=5.738
NC_035077.1	5153305	.	C	A	.	.	MAF_INRAE=33.544;MAF_USDA=35.246
NC_035077.1	5153339	.	C	G	.	.	MAF_USDA=5.833
NC_035077.1	5153346	.	A	T	.	.	MAF_USDA=10.417
NC_035077.1	5153384	.	C	A	.	.	MAF_INRAE=46.835;MAF_USDA=31.765
NC_035077.1	5153442	.	C	A	.	.	MAF_INRAE=47.468;MAF_USDA=27.059
NC_035077.1	5153443	.	C	T	.	.	MAF_USDA=9.016
NC_035077.1	5153488	.	G	A	.	.	MAF_INRAE=47.468;MAF_USDA=30.0
NC_035077.1	5153510	.	C	T	.	.	MAF_INRAE=9.167;MAF_USDA=4.098
NC_035077.1	5153521	.	A	G	.	.	MAF_INRAE=46.203;MAF_USDA=30.0
NC_035077.1	5153563	.	G	T	.	.	MAF_USDA=2.459
NC_035077.1	5153573	.	A	G	.	.	MAF_INRAE=44.304;MAF_USDA=28.235
NC_035077.1	5153608	.	T	C	.	.	MAF_INRAE=9.167;MAF_USDA=12.295
NC_035077.1	5153611	.	T	A	.	.	MAF_INRAE=41.139;MAF_USDA=32.941
NC_035077.1	5153642	.	T	G	.	.	MAF_INRAE=44.937;MAF_USDA=25.294
NC_035077.1	5153661	.	G	A	.	.	MAF_INRAE=16.456;MAF_USDA=22.941
NC_035077.1	5153742	.	A	T	.	.	MAF_USDA=4.098
NC_035077.1	5153765	.	T	A	.	.	MAF_USDA=2.5
NC_035077.1	5153766	.	A	G	.	.	MAF_USDA=1.667
NC_035077.1	5153832	.	A	T	.	.	MAF_USDA=4.167
NC_035077.1	5153848	.	A	C	.	.	MAF_INRAE=43.671;MAF_USDA=33.529
NC_035077.1	5153849	.	A	C	.	.	MAF_INRAE=8.228;MAF_USDA=5.738
NC_035077.1	5153887	.	A	C	.	.	MAF_INRAE=8.228
NC_035077.1	5153903	.	C	T	.	.	MAF_USDA=6.471
NC_035077.1	5153930	.	G	A	.	.	MAF_USDA=4.098
NC_035077.1	5153966	.	C	G	.	.	MAF_USDA=9.016
NC_035077.1	5155235	.	G	A	.	.	MAF_USDA=16.667
NC_035077.1	5155253	.	G	A	.	.	MAF_USDA=6.25
NC_035077.1	5155271	.	A	G	.	.	MAF_USDA=31.25
NC_035077.1	5155300	.	A	G	.	.	MAF_USDA=31.25
NC_035077.1	5155354	.	A	T	.	.	MAF_USDA=31.25
NC_035077.1	5155393	.	T	A	.	.	MAF_USDA=1.639
NC_035077.1	5155408	.	C	A	.	.	MAF_INRAE=2.5;MAF_USDA=8.333
NC_035077.1	5155411	.	T	G	.	.	MAF_INRAE=2.5;MAF_USDA=8.333
NC_035077.1	5155454	.	T	C	.	.	MAF_INRAE=19.62;MAF_USDA=14.118
NC_035077.1	5155459	.	C	A	.	.	MAF_INRAE=29.114;MAF_USDA=7.377
NC_035077.1	5155481	.	G	A	.	.	MAF_INRAE=43.671;MAF_USDA=30.0
NC_035077.1	5155489	.	G	A	.	.	MAF_USDA=2.941
NC_035077.1	5155575	.	G	A	.	.	MAF_INRAE=27.848;MAF_USDA=4.098
NC_035077.1	5155581	.	A	C	.	.	MAF_INRAE=2.5;MAF_USDA=12.353
NC_035077.1	5155582	.	G	C	.	.	MAF_INRAE=2.5;MAF_USDA=12.353
NC_035077.1	5155587	.	C	G	.	.	MAF_INRAE=2.5;MAF_USDA=4.918
NC_035077.1	5155589	.	T	G	.	.	MAF_INRAE=2.5;MAF_USDA=12.353
NC_035077.1	5155603	.	C	T	.	.	MAF_INRAE=44.304;MAF_USDA=17.213
NC_035077.1	5155619	.	T	A	.	.	MAF_INRAE=43.038;MAF_USDA=35.882
NC_035077.1	5155681	.	A	T	.	.	MAF_INRAE=2.5;MAF_USDA=11.765
NC_035077.1	5155720	.	A	C	.	.	MAF_INRAE=9.494;MAF_USDA=41.071
NC_035077.1	5155752	.	T	A	.	.	MAF_USDA=24.118
NC_035077.1	5155784	.	G	A	.	.	MAF_INRAE=15.823;MAF_USDA=24.118
NC_035077.1	5155807	.	T	C	.	.	MAF_INRAE=7.595;MAF_USDA=47.647
NC_035077.1	5155867	.	T	C	.	.	MAF_USDA=8.197
NC_035077.1	5155871	.	A	G	.	.	MAF_USDA=8.197
NC_035077.1	5155882	.	G	T	.	.	MAF_INRAE=21.053;MAF_USDA=22.941
NC_035077.1	5155884	.	A	C	.	.	MAF_INRAE=30.38;MAF_USDA=6.557
NC_035077.1	5155887	.	T	A	.	.	MAF_INRAE=3.333;MAF_USDA=13.529
NC_035077.1	5155889	.	A	G	.	.	MAF_USDA=7.377
NC_035077.1	5155894	.	A	T	.	.	MAF_USDA=8.197
NC_035077.1	5155895	.	G	A	.	.	MAF_USDA=8.197
NC_035077.1	5155921	.	A	T	.	.	MAF_INRAE=45.57;MAF_USDA=32.941
NC_035077.1	5155925	.	A	G	.	.	MAF_INRAE=45.0;MAF_USDA=10.714
NC_035077.1	5155929	.	C	T	.	.	MAF_USDA=5.738
NC_035077.1	5155930	.	C	T	.	.	MAF_USDA=5.738
NC_035077.1	5155931	.	C	T	.	.	MAF_USDA=8.333
NC_035077.1	5155933	.	C	G	.	.	MAF_USDA=9.836
NC_035077.1	5155935	.	G	T	.	.	MAF_INRAE=35.443;MAF_USDA=10.0
NC_035077.1	5155960	.	C	T	.	.	MAF_INRAE=15.789;MAF_USDA=45.238
NC_035077.1	5156018	.	G	C	.	.	MAF_INRAE=5.696;MAF_USDA=4.098
NC_035077.1	5156029	.	G	C	.	.	MAF_INRAE=5.696;MAF_USDA=4.098
NC_035077.1	5156043	.	G	T	.	.	MAF_USDA=3.279
NC_035077.1	5156044	.	A	T	.	.	MAF_USDA=3.279
NC_035077.1	5156058	.	T	C	.	.	MAF_INRAE=31.646;MAF_USDA=42.353
NC_035077.1	5156093	.	G	A	.	.	MAF_INRAE=16.456;MAF_USDA=14.118
NC_035077.1	5156101	.	A	T	.	.	MAF_INRAE=26.316;MAF_USDA=8.333
NC_035077.1	5156108	.	A	T	.	.	MAF_INRAE=26.667
NC_035077.1	5156112	.	C	T	.	.	MAF_INRAE=26.667;MAF_USDA=45.294
NC_035077.1	5156178	.	G	A	.	.	MAF_USDA=13.115
NC_035077.1	5156213	.	C	T	.	.	MAF_USDA=42.262
NC_035077.1	5156222	.	A	G	.	.	MAF_USDA=13.333
NC_035077.1	5156228	.	A	T	.	.	MAF_USDA=42.262
NC_035077.1	5156229	.	G	A	.	.	MAF_USDA=16.667
NC_035077.1	5156231	.	A	T	.	.	MAF_USDA=6.78
NC_035077.1	5156252	.	C	T	.	.	MAF_USDA=1.695
NC_035077.1	5156413	.	T	C	.	.	MAF_INRAE=5.263;MAF_USDA=25.0
NC_035077.1	5156437	.	C	A	.	.	MAF_USDA=39.583
NC_035077.1	5156461	.	C	T	.	.	MAF_USDA=2.459
NC_035077.1	5156471	.	A	C	.	.	MAF_USDA=1.639
NC_035077.1	5156478	.	G	A	.	.	MAF_USDA=43.529
NC_035077.1	5156560	.	G	C	.	.	MAF_INRAE=47.368;MAF_USDA=20.0
NC_035077.1	5156561	.	A	C	.	.	MAF_INRAE=10.833;MAF_USDA=23.77
NC_035077.1	5156563	.	C	T	.	.	MAF_INRAE=10.833;MAF_USDA=22.951
NC_035077.1	5156571	.	G	A	.	.	MAF_INRAE=47.368;MAF_USDA=20.0
NC_035077.1	5156575	.	T	C	.	.	MAF_USDA=6.471
NC_035077.1	5156580	.	G	T	.	.	MAF_USDA=24.706
NC_035077.1	5156638	.	G	A	.	.	MAF_USDA=14.118
NC_035077.1	5156664	.	A	G	.	.	MAF_INRAE=15.823;MAF_USDA=22.941
NC_035077.1	5156687	.	A	C	.	.	MAF_INRAE=8.861;MAF_USDA=12.295
NC_035077.1	5156737	.	C	G	.	.	MAF_INRAE=10.0;MAF_USDA=6.471
NC_035077.1	5156773	.	G	A	.	.	MAF_INRAE=8.333;MAF_USDA=7.059
NC_035077.1	5156804	.	G	T	.	.	MAF_INRAE=19.62;MAF_USDA=24.118
NC_035077.1	5156835	.	A	G	.	.	MAF_USDA=4.918
NC_035077.1	5156864	.	G	T	.	.	MAF_INRAE=2.5;MAF_USDA=30.0
NC_035077.1	5156907	.	T	C	.	.	MAF_USDA=25.595
NC_035077.1	5156946	.	A	G	.	.	MAF_USDA=20.588
NC_035077.1	5156958	.	C	A	.	.	MAF_USDA=25.882
NC_035077.1	5157042	.	A	T	.	.	MAF_USDA=2.083
NC_035077.1	5157074	.	C	A	.	.	MAF_USDA=4.167
NC_035077.1	5157112	.	C	A	.	.	MAF_INRAE=21.053;MAF_USDA=35.294
NC_035077.1	5157113	.	T	G	.	.	MAF_USDA=25.294
NC_035077.1	5157218	.	C	A	.	.	MAF_INRAE=3.333;MAF_USDA=14.583
NC_035077.1	5157221	.	C	T	.	.	MAF_INRAE=3.333;MAF_USDA=16.667
NC_035077.1	5157270	.	T	G	.	.	MAF_INRAE=33.333
NC_035077.1	5157525	.	G	A	.	.	MAF_INRAE=7.5;MAF_USDA=30.723
NC_035077.1	5157529	.	C	A	.	.	MAF_INRAE=24.684;MAF_USDA=30.12
NC_035077.1	5157564	.	A	G	.	.	MAF_INRAE=7.5;MAF_USDA=31.928
NC_035077.1	5157568	.	C	T	.	.	MAF_INRAE=7.5;MAF_USDA=31.548
NC_035077.1	5157615	.	T	C	.	.	MAF_INRAE=9.167;MAF_USDA=32.941
NC_035077.1	5157666	.	C	A	.	.	MAF_INRAE=6.667;MAF_USDA=5.422
NC_035077.1	5157689	.	C	A	.	.	MAF_INRAE=8.333;MAF_USDA=33.929
NC_035077.1	5157728	.	T	C	.	.	MAF_INRAE=6.667;MAF_USDA=33.333
NC_035077.1	5157731	.	G	T	.	.	MAF_USDA=5.0
NC_035077.1	5157741	.	A	C	.	.	MAF_INRAE=8.333;MAF_USDA=33.333
NC_035077.1	5157828	.	A	C	.	.	MAF_USDA=32.353
NC_035077.1	5157842	.	G	T	.	.	MAF_INRAE=10.526
NC_035077.1	5157864	.	A	G	.	.	MAF_INRAE=39.873;MAF_USDA=21.176
NC_035077.1	5157865	.	G	A	.	.	MAF_USDA=32.941
NC_035077.1	5157890	.	A	G	.	.	MAF_USDA=33.529
NC_035077.1	5157955	.	A	G	.	.	MAF_USDA=10.417
NC_035077.1	5158092	.	C	T	.	.	MAF_INRAE=2.632
NC_035077.1	5158127	.	T	C	.	.	MAF_USDA=18.75
NC_035077.1	5158665	.	C	T	.	.	MAF_USDA=2.542
NC_035077.1	5158689	.	T	G	.	.	MAF_INRAE=15.789;MAF_USDA=27.711
NC_035077.1	5158735	.	A	G	.	.	MAF_USDA=6.667
NC_035077.1	5158763	.	T	A	.	.	MAF_USDA=4.167
NC_035077.1	5158765	.	T	A	.	.	MAF_USDA=4.167
NC_035077.1	5158814	.	T	G	.	.	MAF_INRAE=8.333;MAF_USDA=24.138
NC_035077.1	5158847	.	G	T	.	.	MAF_USDA=5.932
NC_035077.1	5158879	.	T	G	.	.	MAF_INRAE=27.848;MAF_USDA=5.932
NC_035077.1	5158882	.	T	C	.	.	MAF_USDA=6.78
NC_035077.1	5158885	.	T	C	.	.	MAF_INRAE=15.789
NC_035077.1	5158888	.	A	C	.	.	MAF_INRAE=42.405;MAF_USDA=37.952
NC_035077.1	5159004	.	C	G	.	.	MAF_USDA=31.25
NC_035077.1	5159032	.	T	G	.	.	MAF_USDA=7.377
NC_035077.1	5159036	.	T	A	.	.	MAF_INRAE=8.861;MAF_USDA=1.765
NC_035077.1	5159039	.	A	C	.	.	MAF_USDA=7.377
NC_035077.1	5159073	.	G	A	.	.	MAF_USDA=2.083
NC_035077.1	5159141	.	G	T	.	.	MAF_USDA=1.639
NC_035077.1	5159223	.	T	G	.	.	MAF_USDA=1.639
NC_035077.1	5159292	.	C	G	.	.	MAF_INRAE=5.263;MAF_USDA=21.765
NC_035077.1	5159301	.	G	A	.	.	MAF_USDA=25.882
NC_035077.1	5159313	.	G	A	.	.	MAF_USDA=4.098
NC_035077.1	5159343	.	T	A	.	.	MAF_USDA=41.667
NC_035077.1	5159346	.	C	G	.	.	MAF_USDA=15.217
NC_035077.1	5160165	.	T	C	.	.	MAF_USDA=1.639
NC_035077.1	5160200	.	G	A	.	.	MAF_USDA=4.118
NC_035077.1	5160221	.	T	G	.	.	MAF_USDA=1.639
NC_035077.1	5160228	.	A	T	.	.	MAF_USDA=5.882
NC_035077.1	5160251	.	C	T	.	.	MAF_USDA=1.639
NC_035077.1	5160255	.	A	T	.	.	MAF_USDA=1.639
NC_035077.1	5160351	.	T	C	.	.	MAF_INRAE=15.823;MAF_USDA=22.353
NC_035077.1	5160420	.	C	G	.	.	MAF_USDA=18.235
NC_035077.1	5160433	.	C	A	.	.	MAF_USDA=1.639
NC_035077.1	5160450	.	C	T	.	.	MAF_INRAE=26.582;MAF_USDA=20.833
NC_035077.1	5160472	.	C	G	.	.	MAF_USDA=12.353
NC_035077.1	5160481	.	G	T	.	.	MAF_USDA=12.941
NC_035077.1	5160531	.	G	A	.	.	MAF_USDA=26.19
NC_035077.1	5160562	.	C	G	.	.	MAF_USDA=4.167
NC_035077.1	5160571	.	G	T	.	.	MAF_USDA=4.167
NC_035077.1	5160576	.	G	T	.	.	MAF_USDA=35.119
NC_035077.1	5160577	.	G	A	.	.	MAF_USDA=35.119
NC_035077.1	5160635	.	T	C	.	.	MAF_USDA=47.647
NC_035077.1	5160636	.	G	A	.	.	MAF_USDA=47.059
NC_035077.1	5160658	.	G	A	.	.	MAF_INRAE=6.329;MAF_USDA=22.941
NC_035077.1	5160753	.	C	G	.	.	MAF_INRAE=6.329;MAF_USDA=21.765
NC_035077.1	5160788	.	T	C	.	.	MAF_USDA=4.098
NC_035077.1	5160797	.	A	G	.	.	MAF_USDA=4.098
NC_035077.1	5160822	.	C	A	.	.	MAF_USDA=4.918
NC_035077.1	5160842	.	A	G	.	.	MAF_INRAE=6.667;MAF_USDA=8.333
NC_035077.1	5160858	.	C	T	.	.	MAF_INRAE=22.152;MAF_USDA=24.118
NC_035077.1	5160909	.	A	C	.	.	MAF_INRAE=24.684;MAF_USDA=22.353
NC_035077.1	5160931	.	A	G	.	.	MAF_INRAE=24.684;MAF_USDA=24.118
NC_035077.1	5160969	.	A	G	.	.	MAF_INRAE=24.051;MAF_USDA=25.294
NC_035077.1	5160996	.	C	G	.	.	MAF_USDA=6.471
NC_035077.1	5161012	.	A	T	.	.	MAF_USDA=3.279
NC_035077.1	5161075	.	T	C	.	.	MAF_USDA=1.639
NC_035077.1	5161076	.	T	A	.	.	MAF_INRAE=5.696;MAF_USDA=4.118
NC_035077.1	5161092	.	C	A	.	.	MAF_INRAE=6.667
NC_035077.1	5161178	.	G	T	.	.	MAF_USDA=8.235
NC_035077.1	5161197	.	C	A	.	.	MAF_INRAE=41.772;MAF_USDA=34.118
NC_035077.1	5161200	.	T	C	.	.	MAF_INRAE=40.0;MAF_USDA=34.118
NC_035077.1	5161209	.	T	G	.	.	MAF_USDA=2.459
NC_035077.1	5161245	.	C	A	.	.	MAF_USDA=4.918
NC_035077.1	5161251	.	C	A	.	.	MAF_USDA=2.459
NC_035077.1	5161266	.	G	A	.	.	MAF_INRAE=15.789
NC_035077.1	5161312	.	A	T	.	.	MAF_INRAE=8.861;MAF_USDA=18.235
NC_035077.1	5161321	.	C	T	.	.	MAF_USDA=1.639
NC_035077.1	5161330	.	A	G	.	.	MAF_USDA=6.25
NC_035077.1	5161340	.	T	C	.	.	MAF_INRAE=1.667;MAF_USDA=2.083
NC_035077.1	5161358	.	T	A	.	.	MAF_INRAE=44.304;MAF_USDA=24.118
NC_035077.1	5161387	.	C	A	.	.	MAF_USDA=4.167
NC_035077.1	5161395	.	C	G	.	.	MAF_INRAE=44.304
NC_035077.1	5161452	.	T	C	.	.	MAF_INRAE=10.526
NC_035077.1	5161469	.	G	A	.	.	MAF_USDA=1.639
NC_035077.1	5161470	.	T	C	.	.	MAF_USDA=3.279
NC_035077.1	5161497	.	G	A	.	.	MAF_INRAE=20.253;MAF_USDA=13.529
NC_035077.1	5161508	.	A	G	.	.	MAF_INRAE=11.392;MAF_USDA=6.557
NC_035077.1	5161519	.	C	A	.	.	MAF_INRAE=20.253;MAF_USDA=14.706
NC_035077.1	5161549	.	T	C	.	.	MAF_INRAE=4.167
NC_035077.1	5161557	.	A	G	.	.	MAF_USDA=2.083
NC_035077.1	5161577	.	T	G	.	.	MAF_INRAE=15.789
NC_035077.1	5161583	.	A	T	.	.	MAF_INRAE=15.789
NC_035077.1	5161602	.	C	T	.	.	MAF_USDA=1.639
NC_035077.1	5161603	.	C	T	.	.	MAF_USDA=2.459
NC_035077.1	5161607	.	A	C	.	.	MAF_INRAE=8.228
NC_035077.1	5161616	.	T	C	.	.	MAF_INRAE=26.316;MAF_USDA=5.738
NC_035077.1	5161651	.	A	C	.	.	MAF_USDA=8.824
NC_035077.1	5161664	.	A	T	.	.	MAF_USDA=10.0
NC_035077.1	5161698	.	T	G	.	.	MAF_INRAE=24.684;MAF_USDA=24.706
NC_035077.1	5161728	.	T	C	.	.	MAF_INRAE=34.177
NC_035077.1	5161768	.	T	C	.	.	MAF_USDA=5.738
NC_035077.1	5161846	.	G	T	.	.	MAF_INRAE=15.823;MAF_USDA=22.941
NC_035077.1	5161863	.	C	T	.	.	MAF_USDA=3.529
NC_035077.1	5161921	.	G	A	.	.	MAF_USDA=1.695
NC_035077.1	5162270	.	A	G	.	.	MAF_USDA=3.279
NC_035077.1	5162301	.	C	T	.	.	MAF_USDA=10.0
NC_035077.1	5162336	.	C	G	.	.	MAF_INRAE=6.962;MAF_USDA=10.0
NC_035077.1	5162393	.	A	G	.	.	MAF_USDA=1.639
NC_035077.1	5162399	.	A	G	.	.	MAF_INRAE=2.5;MAF_USDA=3.279
NC_035077.1	5162404	.	T	C	.	.	MAF_INRAE=2.5;MAF_USDA=4.918
NC_035077.1	5162406	.	T	C	.	.	MAF_INRAE=24.684;MAF_USDA=45.294
NC_035077.1	5162437	.	T	G	.	.	MAF_USDA=7.647
NC_035077.1	5162442	.	A	G	.	.	MAF_INRAE=39.873;MAF_USDA=20.588
NC_035077.1	5162445	.	A	G	.	.	MAF_INRAE=31.667;MAF_USDA=32.941
NC_035077.1	5162477	.	G	A	.	.	MAF_INRAE=31.646;MAF_USDA=14.754
NC_035077.1	5162492	.	G	C	.	.	MAF_INRAE=1.667
NC_035077.1	5162526	.	A	G	.	.	MAF_INRAE=2.5;MAF_USDA=8.197
NC_035077.1	5162564	.	C	T	.	.	MAF_USDA=6.557
NC_035077.1	5162620	.	A	C	.	.	MAF_INRAE=10.833;MAF_USDA=3.279
NC_035077.1	5162664	.	G	A	.	.	MAF_INRAE=27.215;MAF_USDA=32.353
NC_035077.1	5162675	.	T	A	.	.	MAF_USDA=1.639
NC_035077.1	5162690	.	T	C	.	.	MAF_INRAE=44.304;MAF_USDA=27.059
NC_035077.1	5162713	.	T	G	.	.	MAF_INRAE=24.684
NC_035077.1	5162724	.	A	G	.	.	MAF_USDA=8.197
NC_035077.1	5162912	.	T	C	.	.	MAF_INRAE=36.842;MAF_USDA=24.706
NC_035077.1	5162918	.	A	G	.	.	MAF_USDA=1.639
NC_035077.1	5162919	.	G	A	.	.	MAF_USDA=2.459
NC_035077.1	5162931	.	G	A	.	.	MAF_USDA=6.471
NC_035077.1	5162933	.	G	A	.	.	MAF_USDA=1.639
NC_035077.1	5162934	.	C	A	.	.	MAF_USDA=1.639
NC_035077.1	5162971	.	T	C	.	.	MAF_INRAE=6.329;MAF_USDA=4.918
NC_035077.1	5162986	.	G	T	.	.	MAF_INRAE=31.579;MAF_USDA=38.235
NC_035077.1	5162988	.	C	T	.	.	MAF_USDA=28.235
NC_035077.1	5163011	.	T	C	.	.	MAF_INRAE=31.579;MAF_USDA=23.529
NC_035077.1	5163050	.	T	C	.	.	MAF_INRAE=15.789
NC_035077.1	5163288	.	C	A	.	.	MAF_USDA=24.118
NC_035077.1	5163318	.	A	G	.	.	MAF_USDA=18.235
NC_035077.1	5163341	.	G	T	.	.	MAF_USDA=18.235
NC_035077.1	5163346	.	G	A	.	.	MAF_INRAE=47.368;MAF_USDA=43.529
NC_035077.1	5163387	.	A	T	.	.	MAF_USDA=40.588
NC_035077.1	5163417	.	A	T	.	.	MAF_USDA=2.459
NC_035077.1	5163429	.	G	T	.	.	MAF_USDA=18.824
NC_035077.1	5163434	.	A	G	.	.	MAF_USDA=18.235
NC_035077.1	5163439	.	G	C	.	.	MAF_USDA=18.235
NC_035077.1	5163440	.	T	G	.	.	MAF_USDA=2.459
NC_035077.1	5163456	.	A	G	.	.	MAF_USDA=1.639
NC_035077.1	5163505	.	C	A	.	.	MAF_INRAE=32.911;MAF_USDA=18.235
NC_035077.1	5163520	.	A	G	.	.	MAF_INRAE=32.911;MAF_USDA=18.235
NC_035077.1	5163539	.	G	T	.	.	MAF_INRAE=31.013;MAF_USDA=25.294
NC_035077.1	5163565	.	G	A	.	.	MAF_INRAE=29.114;MAF_USDA=16.471
NC_035077.1	5163591	.	T	C	.	.	MAF_INRAE=29.114;MAF_USDA=18.824
NC_035077.1	5163626	.	C	A	.	.	MAF_INRAE=37.975;MAF_USDA=44.118
NC_035077.1	5163628	.	T	A	.	.	MAF_INRAE=32.278;MAF_USDA=12.353
NC_035077.1	5163677	.	C	A	.	.	MAF_INRAE=31.646;MAF_USDA=13.529
NC_035077.1	5163685	.	C	T	.	.	MAF_INRAE=2.5
NC_035077.1	5163707	.	T	G	.	.	MAF_INRAE=17.089;MAF_USDA=22.353
NC_035077.1	5163739	.	T	A	.	.	MAF_INRAE=27.848;MAF_USDA=10.588
NC_035077.1	5163765	.	C	A	.	.	MAF_INRAE=10.526;MAF_USDA=4.918
NC_035077.1	5163769	.	T	G	.	.	MAF_USDA=45.833
NC_035077.1	5163780	.	A	T	.	.	MAF_INRAE=27.848;MAF_USDA=17.647
NC_035077.1	5163794	.	G	C	.	.	MAF_INRAE=27.848;MAF_USDA=17.647
NC_035077.1	5163796	.	G	A	.	.	MAF_INRAE=33.333;MAF_USDA=17.647
NC_035077.1	5163816	.	A	T	.	.	MAF_INRAE=27.848;MAF_USDA=17.647
NC_035077.1	5163833	.	G	A	.	.	MAF_INRAE=27.848;MAF_USDA=17.647
NC_035077.1	5163839	.	T	G	.	.	MAF_INRAE=27.848;MAF_USDA=17.647
NC_035077.1	5163878	.	G	A	.	.	MAF_INRAE=10.526;MAF_USDA=22.353
NC_035077.1	5163912	.	C	T	.	.	MAF_INRAE=7.5;MAF_USDA=5.882
NC_035077.1	5163960	.	C	A	.	.	MAF_INRAE=27.848;MAF_USDA=21.765
NC_035077.1	5164039	.	C	A	.	.	MAF_USDA=6.557
NC_035077.1	5164075	.	T	C	.	.	MAF_USDA=4.706
NC_035077.1	5164118	.	A	C	.	.	MAF_INRAE=5.833;MAF_USDA=19.048
NC_035077.1	5164151	.	G	A	.	.	MAF_INRAE=32.911;MAF_USDA=12.295
NC_035077.1	5164170	.	G	A	.	.	MAF_INRAE=29.114;MAF_USDA=14.706
NC_035077.1	5164208	.	G	A	.	.	MAF_USDA=13.934
NC_035077.1	5164210	.	T	A	.	.	MAF_USDA=13.934
NC_035077.1	5164213	.	G	A	.	.	MAF_USDA=4.167
NC_035077.1	5166096	.	G	T	.	.	MAF_INRAE=10.833
NC_035077.1	5166159	.	C	G	.	.	MAF_USDA=7.377
NC_035077.1	5166189	.	C	T	.	.	MAF_USDA=4.167
NC_035077.1	5166205	.	A	G	.	.	MAF_INRAE=27.848;MAF_USDA=21.176
NC_035077.1	5166254	.	A	G	.	.	MAF_USDA=9.016
NC_035077.1	5166325	.	A	T	.	.	MAF_USDA=1.639
NC_035077.1	5166377	.	G	C	.	.	MAF_INRAE=5.833
NC_035077.1	5166395	.	G	A	.	.	MAF_INRAE=37.975;MAF_USDA=17.059
NC_035077.1	5166431	.	G	A	.	.	MAF_USDA=7.059
NC_035077.1	5166447	.	T	A	.	.	MAF_USDA=9.016
NC_035077.1	5166506	.	C	A	.	.	MAF_USDA=6.557
NC_035077.1	5166578	.	T	C	.	.	MAF_USDA=9.016
NC_035077.1	5166583	.	G	A	.	.	MAF_INRAE=10.127;MAF_USDA=6.471
NC_035077.1	5166603	.	T	C	.	.	MAF_USDA=3.279
NC_035077.1	5166614	.	A	C	.	.	MAF_USDA=9.016
NC_035077.1	5166638	.	A	G	.	.	MAF_INRAE=10.526
NC_035077.1	5166651	.	G	A	.	.	MAF_USDA=8.197
NC_035077.1	5166663	.	A	C	.	.	MAF_USDA=9.016
NC_035077.1	5166676	.	A	G	.	.	MAF_USDA=9.016
NC_035077.1	5166681	.	G	A	.	.	MAF_USDA=1.639
NC_035077.1	5166714	.	G	A	.	.	MAF_INRAE=15.789
NC_035077.1	5166764	.	T	A	.	.	MAF_INRAE=8.861
NC_035077.1	5166821	.	G	T	.	.	MAF_INRAE=10.127;MAF_USDA=6.471
NC_035077.1	5166847	.	G	A	.	.	MAF_USDA=2.459
NC_035077.1	5166880	.	T	C	.	.	MAF_INRAE=7.5;MAF_USDA=3.279
NC_035077.1	5166955	.	C	T	.	.	MAF_INRAE=6.667
NC_035077.1	5167174	.	G	A	.	.	MAF_USDA=9.483
NC_035077.1	5167179	.	C	T	.	.	MAF_USDA=3.39
NC_035077.1	5167204	.	C	A	.	.	MAF_USDA=10.0
NC_035077.1	5167309	.	G	C	.	.	MAF_USDA=3.279
NC_035077.1	5167336	.	T	G	.	.	MAF_INRAE=9.167;MAF_USDA=3.279
NC_035077.1	5167337	.	T	G	.	.	MAF_INRAE=9.167;MAF_USDA=3.279
NC_035077.1	5167345	.	A	G	.	.	MAF_INRAE=7.5
NC_035077.1	5167372	.	C	A	.	.	MAF_INRAE=8.861;MAF_USDA=6.557
NC_035077.1	5167397	.	A	G	.	.	MAF_USDA=6.557
NC_035077.1	5167474	.	G	A	.	.	MAF_USDA=6.471
NC_035077.1	5167491	.	T	A	.	.	MAF_USDA=1.639
NC_035077.1	5168574	.	G	A	.	.	MAF_USDA=4.167
NC_035077.1	5168584	.	C	T	.	.	MAF_USDA=3.279
NC_035077.1	5168642	.	G	T	.	.	MAF_INRAE=31.579;MAF_USDA=48.235
NC_035077.1	5168679	.	C	T	.	.	MAF_INRAE=15.789;MAF_USDA=22.941
NC_035077.1	5168732	.	G	A	.	.	MAF_USDA=7.377
NC_035077.1	5168774	.	C	G	.	.	MAF_INRAE=20.253;MAF_USDA=37.647
NC_035077.1	5168816	.	A	C	.	.	MAF_INRAE=21.519;MAF_USDA=45.294
NC_035077.1	5168890	.	G	A	.	.	MAF_USDA=3.279
NC_035077.1	5168916	.	C	T	.	.	MAF_INRAE=15.789
NC_035077.1	5169029	.	G	A	.	.	MAF_USDA=6.557
NC_035077.1	5169160	.	G	A	.	.	MAF_INRAE=12.658;MAF_USDA=5.882
NC_035077.1	5169161	.	G	A	.	.	MAF_INRAE=6.667;MAF_USDA=5.882
NC_035077.1	5169198	.	C	A	.	.	MAF_INRAE=31.579;MAF_USDA=17.647
NC_035077.1	5169204	.	T	C	.	.	MAF_USDA=6.557
NC_035077.1	5169209	.	G	A	.	.	MAF_USDA=6.557
NC_035077.1	5169213	.	C	T	.	.	MAF_INRAE=50.0;MAF_USDA=31.176
NC_035077.1	5169240	.	C	T	.	.	MAF_INRAE=16.456;MAF_USDA=22.941
NC_035077.1	5169249	.	A	G	.	.	MAF_INRAE=10.833;MAF_USDA=3.279
NC_035077.1	5169288	.	T	G	.	.	MAF_USDA=2.459
NC_035077.1	5169362	.	T	C	.	.	MAF_INRAE=16.456;MAF_USDA=22.941
NC_035077.1	5169380	.	A	G	.	.	MAF_INRAE=10.526;MAF_USDA=13.115
NC_035077.1	5169387	.	G	T	.	.	MAF_USDA=7.377
NC_035077.1	5169521	.	G	T	.	.	MAF_USDA=4.118
NC_035077.1	5169553	.	T	A	.	.	MAF_INRAE=10.526;MAF_USDA=12.295
NC_035077.1	5169561	.	G	A	.	.	MAF_USDA=12.353
NC_035077.1	5169567	.	C	T	.	.	MAF_USDA=6.557
NC_035077.1	5169581	.	C	A	.	.	MAF_INRAE=10.526
NC_035077.1	5169624	.	A	C	.	.	MAF_INRAE=1.667;MAF_USDA=19.412
NC_035077.1	5169627	.	T	C	.	.	MAF_INRAE=1.667;MAF_USDA=19.412
NC_035077.1	5169635	.	C	A	.	.	MAF_INRAE=15.789;MAF_USDA=25.595
NC_035077.1	5169636	.	G	C	.	.	MAF_USDA=3.571
NC_035077.1	5169637	.	G	A	.	.	MAF_INRAE=1.667
NC_035077.1	5169643	.	C	T	.	.	MAF_INRAE=1.667
NC_035077.1	5169647	.	G	C	.	.	MAF_INRAE=1.667;MAF_USDA=9.167
NC_035077.1	5169648	.	C	A	.	.	MAF_INRAE=1.667
NC_035077.1	5169650	.	A	G	.	.	MAF_USDA=6.667
NC_035077.1	5169651	.	A	T	.	.	MAF_INRAE=1.667;MAF_USDA=9.167
NC_035077.1	5169677	.	C	T	.	.	MAF_USDA=8.333
NC_035077.1	5169678	.	G	T	.	.	MAF_USDA=8.333
NC_035077.1	5169689	.	G	T	.	.	MAF_USDA=5.0
NC_035077.1	5169705	.	T	A	.	.	MAF_USDA=31.25
NC_035077.1	5169758	.	C	T	.	.	MAF_USDA=27.083
NC_035077.1	5169813	.	C	G	.	.	MAF_INRAE=36.842;MAF_USDA=41.176
NC_035077.1	5169821	.	T	G	.	.	MAF_USDA=2.459
NC_035077.1	5170004	.	C	A	.	.	MAF_INRAE=36.709;MAF_USDA=50.0
NC_035077.1	5170041	.	T	G	.	.	MAF_INRAE=15.789
NC_035077.1	5170101	.	G	C	.	.	MAF_INRAE=25.316;MAF_USDA=48.824
NC_035077.1	5170120	.	G	A	.	.	MAF_USDA=7.377
NC_035077.1	5170158	.	G	T	.	.	MAF_INRAE=2.5
NC_035077.1	5170210	.	A	C	.	.	MAF_INRAE=18.333;MAF_USDA=42.353
NC_035077.1	5170213	.	A	T	.	.	MAF_USDA=10.417
NC_035077.1	5170215	.	G	T	.	.	MAF_USDA=1.639
NC_035077.1	5170310	.	A	T	.	.	MAF_USDA=5.738
NC_035077.1	5170315	.	C	A	.	.	MAF_USDA=5.738
NC_035077.1	5170324	.	C	T	.	.	MAF_USDA=7.377
NC_035077.1	5170341	.	T	A	.	.	MAF_INRAE=21.053;MAF_USDA=4.167
NC_035077.1	5170342	.	T	G	.	.	MAF_INRAE=27.5;MAF_USDA=31.25
NC_035077.1	5170363	.	A	G	.	.	MAF_USDA=6.557
NC_035077.1	5170377	.	G	C	.	.	MAF_USDA=6.557
NC_035077.1	5170392	.	T	C	.	.	MAF_USDA=2.459
NC_035077.1	5170487	.	T	G	.	.	MAF_USDA=3.529
NC_035077.1	5170499	.	G	C	.	.	MAF_INRAE=21.519;MAF_USDA=35.882
NC_035077.1	5170553	.	G	T	.	.	MAF_INRAE=17.5;MAF_USDA=41.765
NC_035077.1	5170557	.	T	G	.	.	MAF_INRAE=17.5;MAF_USDA=42.353
NC_035077.1	5170565	.	G	T	.	.	MAF_USDA=1.639
NC_035077.1	5170591	.	C	T	.	.	MAF_USDA=1.639
NC_035077.1	5170625	.	A	C	.	.	MAF_USDA=6.557
NC_035077.1	5170632	.	T	C	.	.	MAF_INRAE=17.722;MAF_USDA=29.762
NC_035077.1	5170684	.	C	T	.	.	MAF_USDA=8.235
NC_035077.1	5170787	.	G	A	.	.	MAF_USDA=4.167
NC_035077.1	5170799	.	A	C	.	.	MAF_USDA=8.333
NC_035077.1	5175637	.	G	A	.	.	MAF_USDA=27.059
NC_035077.1	5175663	.	A	G	.	.	MAF_USDA=33.529
NC_035077.1	5175701	.	A	G	.	.	MAF_USDA=43.75
NC_035077.1	5175741	.	G	A	.	.	MAF_USDA=35.417
NC_035077.1	5175788	.	T	C	.	.	MAF_USDA=44.262
NC_035077.1	5176829	.	G	A	.	.	MAF_USDA=32.941
NC_035077.1	5176847	.	T	G	.	.	MAF_USDA=6.557
NC_035077.1	5176849	.	G	A	.	.	MAF_USDA=7.059
NC_035077.1	5176958	.	G	C	.	.	MAF_INRAE=2.5
NC_035077.1	5176999	.	A	T	.	.	MAF_USDA=2.459
NC_035077.1	5177117	.	A	G	.	.	MAF_INRAE=15.789
NC_035077.1	5177146	.	T	C	.	.	MAF_INRAE=6.329
NC_035077.1	5177168	.	T	C	.	.	MAF_USDA=1.639
NC_035077.1	5177213	.	A	T	.	.	MAF_INRAE=28.481;MAF_USDA=26.471
NC_035077.1	5177242	.	C	T	.	.	MAF_INRAE=46.835;MAF_USDA=37.647
NC_035077.1	5177286	.	A	G	.	.	MAF_USDA=2.459
NC_035077.1	5177298	.	C	A	.	.	MAF_INRAE=16.456;MAF_USDA=23.529
NC_035077.1	5177299	.	T	C	.	.	MAF_USDA=2.459
NC_035077.1	5177345	.	A	T	.	.	MAF_USDA=1.639
NC_035077.1	5177392	.	G	T	.	.	MAF_USDA=4.167
NC_035077.1	5177489	.	G	T	.	.	MAF_INRAE=12.658;MAF_USDA=9.836
NC_035077.1	5177495	.	A	C	.	.	MAF_USDA=1.639
NC_035077.1	5177526	.	G	T	.	.	MAF_USDA=2.941
NC_035077.1	5177634	.	T	G	.	.	MAF_INRAE=15.789
NC_035077.1	5177746	.	A	G	.	.	MAF_INRAE=7.595;MAF_USDA=4.098
NC_035077.1	5177760	.	G	C	.	.	MAF_USDA=1.639
NC_035077.1	5177770	.	T	C	.	.	MAF_INRAE=15.789;MAF_USDA=2.459
NC_035077.1	5177797	.	T	G	.	.	MAF_USDA=2.459
NC_035077.1	5179227	.	C	T	.	.	MAF_USDA=26.087
NC_035077.1	5179386	.	G	T	.	.	MAF_USDA=15.294
NC_035077.1	5179387	.	C	A	.	.	MAF_USDA=40.588
NC_035077.1	5179421	.	A	T	.	.	MAF_USDA=4.098
NC_035077.1	5179430	.	A	G	.	.	MAF_INRAE=10.526;MAF_USDA=8.235
NC_035077.1	5179443	.	A	C	.	.	MAF_INRAE=47.468;MAF_USDA=29.412
NC_035077.1	5179472	.	G	T	.	.	MAF_INRAE=2.5
NC_035077.1	5179493	.	C	T	.	.	MAF_INRAE=29.114;MAF_USDA=42.353
NC_035077.1	5179506	.	A	C	.	.	MAF_INRAE=36.076;MAF_USDA=32.941
NC_035077.1	5179507	.	A	C	.	.	MAF_USDA=1.639
NC_035077.1	5179527	.	G	T	.	.	MAF_INRAE=5.696;MAF_USDA=3.279
NC_035077.1	5179555	.	C	T	.	.	MAF_USDA=4.167
NC_035077.1	5179559	.	G	T	.	.	MAF_INRAE=6.329;MAF_USDA=4.098
NC_035077.1	5179597	.	C	T	.	.	MAF_INRAE=50.0;MAF_USDA=25.882
NC_035077.1	5179605	.	T	A	.	.	MAF_INRAE=12.025;MAF_USDA=5.738
NC_035077.1	5179616	.	A	T	.	.	MAF_INRAE=12.025;MAF_USDA=5.738
NC_035077.1	5179617	.	A	T	.	.	MAF_INRAE=10.833;MAF_USDA=5.738
NC_035077.1	5179622	.	C	A	.	.	MAF_INRAE=47.468;MAF_USDA=31.765
NC_035077.1	5179651	.	T	C	.	.	MAF_USDA=3.279
NC_035077.1	5179678	.	T	G	.	.	MAF_INRAE=8.333;MAF_USDA=2.941
NC_035077.1	5179680	.	T	A	.	.	MAF_USDA=1.639
NC_035077.1	5179686	.	A	T	.	.	MAF_USDA=1.639
NC_035077.1	5179728	.	A	G	.	.	MAF_INRAE=10.759;MAF_USDA=11.475
NC_035077.1	5179729	.	C	T	.	.	MAF_INRAE=9.167;MAF_USDA=11.475
NC_035077.1	5179740	.	A	C	.	.	MAF_INRAE=10.526
NC_035077.1	5179754	.	G	T	.	.	MAF_INRAE=10.526;MAF_USDA=2.459
NC_035077.1	5179755	.	G	A	.	.	MAF_USDA=1.639
NC_035077.1	5179758	.	C	T	.	.	MAF_USDA=2.083
NC_035077.1	5179766	.	A	T	.	.	MAF_INRAE=44.937;MAF_USDA=35.294
NC_035077.1	5179811	.	C	A	.	.	MAF_INRAE=2.5
NC_035077.1	5179826	.	T	A	.	.	MAF_INRAE=36.076;MAF_USDA=22.353
NC_035077.1	5179831	.	ATAATTT	ATAATTC	.	.	MAF_USDA=6.25
NC_035077.1	5179837	.	T	C	.	.	MAF_INRAE=10.526
NC_035077.1	5179879	.	C	T	.	.	MAF_USDA=1.639
NC_035077.1	5179963	.	A	G	.	.	MAF_USDA=7.377
NC_035077.1	5179999	.	C	T	.	.	MAF_USDA=6.25
NC_035077.1	5180112	.	T	G	.	.	MAF_INRAE=17.722;MAF_USDA=21.765
NC_035077.1	5180149	.	A	G	.	.	MAF_INRAE=39.873;MAF_USDA=19.672
NC_035077.1	5180191	.	A	T	.	.	MAF_INRAE=5.063
NC_035077.1	5180193	.	A	G	.	.	MAF_USDA=7.377
NC_035077.1	5180219	.	A	T	.	.	MAF_USDA=11.176
NC_035077.1	5180274	.	C	G	.	.	MAF_USDA=4.918
NC_035077.1	5180407	.	C	T	.	.	MAF_INRAE=44.304;MAF_USDA=27.059
NC_035077.1	5180443	.	C	T	.	.	MAF_USDA=7.377
NC_035077.1	5180492	.	C	T	.	.	MAF_INRAE=12.658;MAF_USDA=22.353
NC_035077.1	5180503	.	A	G	.	.	MAF_USDA=1.639
NC_035077.1	5180549	.	C	T	.	.	MAF_INRAE=29.747;MAF_USDA=4.918
NC_035077.1	5180571	.	C	T	.	.	MAF_USDA=7.377
NC_035077.1	5180585	.	C	T	.	.	MAF_INRAE=10.833;MAF_USDA=3.333
NC_035077.1	5180613	.	G	A	.	.	MAF_INRAE=50.0;MAF_USDA=38.095
NC_035077.1	5180621	.	C	T	.	.	MAF_INRAE=50.0;MAF_USDA=38.095
NC_035077.1	5180624	.	G	C	.	.	MAF_USDA=7.5
NC_035077.1	5180889	.	T	G	.	.	MAF_INRAE=39.873;MAF_USDA=38.824
NC_035077.1	5180911	.	T	A	.	.	MAF_INRAE=43.671;MAF_USDA=27.083
NC_035077.1	5180920	.	A	T	.	.	MAF_INRAE=34.81;MAF_USDA=8.333
NC_035077.1	5180924	.	A	T	.	.	MAF_INRAE=32.5;MAF_USDA=22.917
NC_035077.1	5180934	.	C	T	.	.	MAF_INRAE=1.667;MAF_USDA=2.459
NC_035077.1	5180957	.	C	G	.	.	MAF_USDA=1.639
NC_035077.1	5180958	.	T	C	.	.	MAF_USDA=1.639
NC_035077.1	5181078	.	A	G	.	.	MAF_USDA=3.279
NC_035077.1	5181120	.	C	T	.	.	MAF_INRAE=27.215;MAF_USDA=32.941
NC_035077.1	5181162	.	T	G	.	.	MAF_INRAE=27.5;MAF_USDA=27.083
NC_035077.1	5181236	.	T	C	.	.	MAF_USDA=21.429
NC_035077.1	5181252	.	T	C	.	.	MAF_INRAE=30.38;MAF_USDA=25.0
NC_035077.1	5181270	.	A	T	.	.	MAF_INRAE=34.81;MAF_USDA=50.0
NC_035077.1	5181394	.	C	T	.	.	MAF_USDA=20.0
NC_035077.1	5181419	.	C	T	.	.	MAF_INRAE=31.646;MAF_USDA=19.412
NC_035077.1	5181566	.	T	C	.	.	MAF_INRAE=11.392;MAF_USDA=9.016
NC_035077.1	5181591	.	C	A	.	.	MAF_INRAE=15.789;MAF_USDA=7.377
NC_035077.1	5181662	.	G	T	.	.	MAF_INRAE=6.329;MAF_USDA=47.059
NC_035077.1	5181797	.	A	G	.	.	MAF_INRAE=38.608;MAF_USDA=47.647
NC_035077.1	5181798	.	A	C	.	.	MAF_INRAE=1.667
NC_035077.1	5181800	.	C	T	.	.	MAF_INRAE=42.5;MAF_USDA=48.824
NC_035077.1	5181826	.	G	C	.	.	MAF_USDA=2.083
NC_035077.1	5181831	.	T	C	.	.	MAF_USDA=5.738
NC_035077.1	5181840	.	T	C	.	.	MAF_INRAE=42.105;MAF_USDA=20.588
NC_035077.1	5181867	.	T	A	.	.	MAF_INRAE=38.608;MAF_USDA=49.412
NC_035077.1	5181926	.	T	C	.	.	MAF_INRAE=2.5
NC_035077.1	5182010	.	T	A	.	.	MAF_USDA=5.738
NC_035077.1	5182050	.	G	A	.	.	MAF_USDA=1.639
NC_035077.1	5182059	.	G	T	.	.	MAF_USDA=1.639
NC_035077.1	5182060	.	G	A	.	.	MAF_USDA=1.639
NC_035077.1	5182102	.	A	G	.	.	MAF_INRAE=29.114;MAF_USDA=12.353
NC_035077.1	5182141	.	T	A	.	.	MAF_USDA=8.333
NC_035077.1	5182142	.	T	A	.	.	MAF_USDA=35.417
NC_035077.1	5182179	.	T	A	.	.	MAF_USDA=1.639
NC_035077.1	5182423	.	G	A	.	.	MAF_USDA=4.098
NC_035077.1	5182540	.	C	A	.	.	MAF_INRAE=26.582;MAF_USDA=36.905
NC_035077.1	5182546	.	A	C	.	.	MAF_USDA=10.0
NC_035077.1	5182553	.	C	A	.	.	MAF_USDA=10.0
NC_035077.1	5182591	.	G	T	.	.	MAF_INRAE=6.667;MAF_USDA=4.098
NC_035077.1	5182592	.	A	T	.	.	MAF_INRAE=50.0;MAF_USDA=49.412
NC_035077.1	5182606	.	A	C	.	.	MAF_INRAE=2.5
NC_035077.1	5182615	.	T	A	.	.	MAF_INRAE=2.5
NC_035077.1	5182752	.	A	C	.	.	MAF_USDA=1.639
NC_035077.1	5182755	.	G	T	.	.	MAF_INRAE=1.667
NC_035077.1	5182812	.	G	A	.	.	MAF_USDA=1.639
NC_035077.1	5182813	.	C	G	.	.	MAF_USDA=1.639
NC_035077.1	5182844	.	T	C	.	.	MAF_USDA=10.656
NC_035077.1	5182913	.	T	C	.	.	MAF_USDA=1.639
NC_035077.1	5183003	.	G	T	.	.	MAF_INRAE=17.722;MAF_USDA=26.471
NC_035077.1	5183004	.	C	G	.	.	MAF_INRAE=13.333;MAF_USDA=26.471
NC_035077.1	5183025	.	T	C	.	.	MAF_USDA=6.557
NC_035077.1	5183056	.	T	C	.	.	MAF_USDA=4.167
NC_035077.1	5183099	.	A	G	.	.	MAF_INRAE=14.167;MAF_USDA=4.706
NC_035077.1	5183117	.	A	C	.	.	MAF_USDA=9.836
NC_035077.1	5183125	.	A	C	.	.	MAF_INRAE=3.165
NC_035077.1	5183144	.	T	G	.	.	MAF_USDA=4.706
NC_035077.1	5183167	.	T	G	.	.	MAF_USDA=12.295
NC_035077.1	5183284	.	C	A	.	.	MAF_USDA=7.647
NC_035077.1	5183312	.	A	G	.	.	MAF_USDA=2.459
NC_035077.1	5183394	.	G	T	.	.	MAF_INRAE=15.789
NC_035077.1	5183442	.	A	G	.	.	MAF_INRAE=13.333;MAF_USDA=8.333
NC_035077.1	5183541	.	G	C	.	.	MAF_INRAE=13.291;MAF_USDA=28.235
NC_035077.1	5183655	.	C	A	.	.	MAF_USDA=6.557
NC_035077.1	5183734	.	C	T	.	.	MAF_USDA=1.639
NC_035077.1	5183748	.	A	T	.	.	MAF_USDA=5.738
NC_035077.1	5183778	.	G	A	.	.	MAF_USDA=1.639
NC_035077.1	5183802	.	A	C	.	.	MAF_USDA=6.557
NC_035077.1	5183823	.	C	A	.	.	MAF_USDA=6.557
NC_035077.1	5183842	.	A	G	.	.	MAF_USDA=7.377
NC_035077.1	5183844	.	T	A	.	.	MAF_USDA=4.918
NC_035077.1	5183864	.	T	G	.	.	MAF_INRAE=13.333
NC_035077.1	5183875	.	A	T	.	.	MAF_INRAE=25.0
NC_035077.1	5183885	.	T	C	.	.	MAF_INRAE=18.987;MAF_USDA=34.706
NC_035077.1	5183893	.	G	T	.	.	MAF_USDA=9.016
NC_035077.1	5183894	.	A	G	.	.	MAF_INRAE=6.329
NC_035077.1	5183902	.	T	C	.	.	MAF_USDA=5.738
NC_035077.1	5183910	.	T	C	.	.	MAF_USDA=6.557
NC_035077.1	5183960	.	G	T	.	.	MAF_INRAE=6.667
NC_035077.1	5184012	.	T	C	.	.	MAF_INRAE=5.263
NC_035077.1	5184065	.	G	A	.	.	MAF_INRAE=15.789
NC_035077.1	5184071	.	A	G	.	.	MAF_USDA=6.557
NC_035077.1	5184145	.	G	T	.	.	MAF_INRAE=21.053;MAF_USDA=6.557
NC_035077.1	5184156	.	T	C	.	.	MAF_INRAE=21.053;MAF_USDA=8.197
NC_035077.1	5184162	.	C	T	.	.	MAF_INRAE=15.789
NC_035077.1	5184228	.	G	C	.	.	MAF_INRAE=8.861;MAF_USDA=15.882
NC_035077.1	5184242	.	T	C	.	.	MAF_USDA=2.459
NC_035077.1	5184290	.	G	A	.	.	MAF_INRAE=40.833;MAF_USDA=36.471
NC_035077.1	5184295	.	T	A	.	.	MAF_USDA=3.279
NC_035077.1	5184316	.	C	A	.	.	MAF_USDA=6.557
NC_035077.1	5184324	.	T	G	.	.	MAF_USDA=6.557
NC_035077.1	5184333	.	T	C	.	.	MAF_USDA=6.557
NC_035077.1	5184386	.	C	T	.	.	MAF_INRAE=21.053
NC_035077.1	5184407	.	G	A	.	.	MAF_INRAE=21.053;MAF_USDA=6.557
NC_035077.1	5184426	.	C	A	.	.	MAF_INRAE=21.053;MAF_USDA=6.557
NC_035077.1	5184436	.	G	A	.	.	MAF_USDA=6.557
NC_035077.1	5184438	.	A	G	.	.	MAF_INRAE=1.667;MAF_USDA=14.706
NC_035077.1	5184486	.	C	T	.	.	MAF_USDA=7.377
NC_035077.1	5184497	.	A	C	.	.	MAF_USDA=7.377
NC_035077.1	5184498	.	G	T	.	.	MAF_USDA=7.377
NC_035077.1	5184505	.	A	T	.	.	MAF_INRAE=21.053;MAF_USDA=7.377
NC_035077.1	5184509	.	A	G	.	.	MAF_INRAE=2.5
NC_035077.1	5184555	.	T	C	.	.	MAF_INRAE=21.053
NC_035077.1	5184560	.	A	T	.	.	MAF_INRAE=19.62;MAF_USDA=13.529
NC_035077.1	5184577	.	G	T	.	.	MAF_INRAE=10.526;MAF_USDA=8.235
NC_035077.1	5184580	.	T	G	.	.	MAF_INRAE=15.789;MAF_USDA=5.738
NC_035077.1	5184589	.	G	A	.	.	MAF_INRAE=24.684;MAF_USDA=24.118
NC_035077.1	5184606	.	A	T	.	.	MAF_INRAE=10.526;MAF_USDA=8.235
NC_035077.1	5184658	.	C	T	.	.	MAF_INRAE=15.789;MAF_USDA=5.738
NC_035077.1	5184689	.	T	G	.	.	MAF_USDA=1.765
NC_035077.1	5184719	.	A	T	.	.	MAF_USDA=3.529
NC_035077.1	5184805	.	A	C	.	.	MAF_INRAE=21.053;MAF_USDA=7.377
NC_035077.1	5184843	.	C	T	.	.	MAF_INRAE=2.5
NC_035077.1	5184868	.	C	G	.	.	MAF_INRAE=21.053;MAF_USDA=8.197
NC_035077.1	5184884	.	C	T	.	.	MAF_INRAE=15.789
NC_035077.1	5184894	.	C	T	.	.	MAF_USDA=1.639
NC_035077.1	5184918	.	T	C	.	.	MAF_INRAE=15.789;MAF_USDA=1.639
NC_035077.1	5185016	.	A	C	.	.	MAF_INRAE=15.789;MAF_USDA=6.557
NC_035077.1	5185017	.	A	G	.	.	MAF_USDA=6.557
NC_035077.1	5185018	.	G	T	.	.	MAF_USDA=6.557
NC_035077.1	5185027	.	C	T	.	.	MAF_USDA=1.639
NC_035077.1	5185032	.	A	C	.	.	MAF_INRAE=48.734;MAF_USDA=38.824
NC_035077.1	5185040	.	C	A	.	.	MAF_USDA=2.459
NC_035077.1	5185105	.	T	G	.	.	MAF_INRAE=15.789;MAF_USDA=6.557
NC_035077.1	5185121	.	A	C	.	.	MAF_INRAE=15.789;MAF_USDA=6.557
NC_035077.1	5185134	.	T	A	.	.	MAF_INRAE=15.789
NC_035077.1	5185225	.	C	T	.	.	MAF_USDA=7.377
NC_035077.1	5185226	.	G	A	.	.	MAF_INRAE=4.43;MAF_USDA=11.765
NC_035077.1	5185235	.	C	A	.	.	MAF_INRAE=4.43;MAF_USDA=10.588
NC_035077.1	5185241	.	G	A	.	.	MAF_INRAE=4.43;MAF_USDA=11.765
NC_035077.1	5185263	.	C	T	.	.	MAF_INRAE=4.43;MAF_USDA=9.412
NC_035077.1	5185266	.	G	A	.	.	MAF_INRAE=2.5;MAF_USDA=10.0
NC_035077.1	5185286	.	T	C	.	.	MAF_USDA=16.393
NC_035077.1	5185349	.	C	T	.	.	MAF_INRAE=25.316;MAF_USDA=33.529
NC_035077.1	5185409	.	A	G	.	.	MAF_INRAE=6.667;MAF_USDA=6.557
NC_035077.1	5185426	.	A	C	.	.	MAF_INRAE=25.949
NC_035077.1	5185506	.	C	T	.	.	MAF_USDA=1.639
NC_035077.1	5185507	.	G	A	.	.	MAF_USDA=10.656
NC_035077.1	5185511	.	T	C	.	.	MAF_INRAE=15.789
NC_035077.1	5185546	.	C	T	.	.	MAF_INRAE=35.443;MAF_USDA=48.824
NC_035077.1	5185547	.	C	G	.	.	MAF_INRAE=33.333;MAF_USDA=48.824
NC_035077.1	5185553	.	G	A	.	.	MAF_USDA=1.639
NC_035077.1	5185587	.	A	G	.	.	MAF_INRAE=4.43;MAF_USDA=11.176
NC_035077.1	5185595	.	C	A	.	.	MAF_INRAE=21.053
NC_035077.1	5185644	.	C	A	.	.	MAF_INRAE=10.526;MAF_USDA=16.471
NC_035077.1	5185710	.	A	G	.	.	MAF_USDA=1.639
NC_035077.1	5185816	.	A	G	.	.	MAF_INRAE=32.911;MAF_USDA=49.412
NC_035077.1	5185861	.	A	T	.	.	MAF_INRAE=4.167
NC_035077.1	5185862	.	A	T	.	.	MAF_INRAE=32.278;MAF_USDA=22.917
NC_035077.1	5185870	.	T	G	.	.	MAF_INRAE=10.526
NC_035077.1	5185926	.	G	A	.	.	MAF_INRAE=15.789
NC_035077.1	5185946	.	C	T	.	.	MAF_INRAE=20.253;MAF_USDA=30.0
NC_035077.1	5186015	.	T	C	.	.	MAF_INRAE=38.608;MAF_USDA=47.647
NC_035077.1	5186072	.	C	T	.	.	MAF_USDA=2.459
NC_035077.1	5186090	.	C	T	.	.	MAF_USDA=2.459
NC_035077.1	5186167	.	A	C	.	.	MAF_USDA=4.167
NC_035077.1	5186205	.	G	T	.	.	MAF_USDA=1.639
NC_035077.1	5186230	.	A	C	.	.	MAF_USDA=1.639
NC_035077.1	5186250	.	C	A	.	.	MAF_INRAE=8.228
NC_035077.1	5186279	.	T	A	.	.	MAF_INRAE=15.833
NC_035077.1	5186281	.	T	C	.	.	MAF_INRAE=20.886;MAF_USDA=10.417
NC_035077.1	5186303	.	A	T	.	.	MAF_INRAE=20.886;MAF_USDA=14.286
NC_035077.1	5186344	.	A	T	.	.	MAF_USDA=2.459
NC_035077.1	5186422	.	A	C	.	.	MAF_USDA=2.459
NC_035077.1	5186440	.	C	A	.	.	MAF_USDA=8.333
NC_035077.1	5188311	.	T	G	.	.	MAF_USDA=7.377
NC_035077.1	5188321	.	G	A	.	.	MAF_USDA=22.353
NC_035077.1	5188469	.	C	T	.	.	MAF_INRAE=27.215;MAF_USDA=38.235
NC_035077.1	5188498	.	G	T,*	.	.	MAF_INRAE=26.316
NC_035077.1	5188580	.	A	T	.	.	MAF_USDA=27.083
NC_035077.1	5188581	.	A	T	.	.	MAF_USDA=27.083
NC_035077.1	5188609	.	G	A	.	.	MAF_INRAE=15.789
NC_035077.1	5188737	.	A	T	.	.	MAF_INRAE=5.263
NC_035077.1	5188836	.	C	T	.	.	MAF_USDA=28.824
NC_035077.1	5188987	.	T	G	.	.	MAF_INRAE=5.263;MAF_USDA=6.471
NC_035077.1	5189070	.	G	A	.	.	MAF_INRAE=12.658;MAF_USDA=3.279
NC_035077.1	5189129	.	C	A	.	.	MAF_INRAE=5.063;MAF_USDA=1.639
NC_035077.1	5189153	.	T	G	.	.	MAF_INRAE=18.354;MAF_USDA=40.588
NC_035077.1	5189243	.	T	C	.	.	MAF_INRAE=36.076;MAF_USDA=35.294
NC_035077.1	5189330	.	A	C	.	.	MAF_USDA=1.639
NC_035077.1	5189365	.	A	T	.	.	MAF_USDA=2.459
NC_035077.1	5189368	.	G	A	.	.	MAF_INRAE=15.789;MAF_USDA=10.417
NC_035077.1	5189418	.	G	A	.	.	MAF_USDA=3.333
NC_035077.1	5189440	.	C	T	.	.	MAF_INRAE=12.658;MAF_USDA=3.279
NC_035077.1	5189441	.	G	A	.	.	MAF_INRAE=2.5
NC_035077.1	5189443	.	G	C	.	.	MAF_INRAE=5.833;MAF_USDA=1.765
NC_035077.1	5189455	.	G	T	.	.	MAF_INRAE=5.833;MAF_USDA=6.471
NC_035077.1	5189501	.	G	A	.	.	MAF_INRAE=6.329
NC_035077.1	5189579	.	T	C	.	.	MAF_USDA=26.471
NC_035077.1	5189699	.	A	G	.	.	MAF_USDA=11.475
NC_035077.1	5189764	.	T	C	.	.	MAF_INRAE=38.608;MAF_USDA=31.176
NC_035077.1	5189776	.	A	C	.	.	MAF_INRAE=1.667
NC_035077.1	5189778	.	A	T	.	.	MAF_USDA=22.917
NC_035077.1	5189790	.	A	G	.	.	MAF_USDA=13.529
NC_035077.1	5189839	.	A	C	.	.	MAF_USDA=4.118
NC_035077.1	5189915	.	T	C	.	.	MAF_USDA=13.934
NC_035077.1	5189974	.	G	A	.	.	MAF_INRAE=5.263;MAF_USDA=2.586
NC_035077.1	5190034	.	A	C	.	.	MAF_INRAE=30.0;MAF_USDA=25.882
NC_035077.1	5190068	.	T	G	.	.	MAF_INRAE=18.354;MAF_USDA=32.353
NC_035077.1	5190085	.	T	G	.	.	MAF_INRAE=34.177;MAF_USDA=30.588
NC_035077.1	5190092	.	G	A	.	.	MAF_INRAE=34.177;MAF_USDA=47.647
NC_035077.1	5190134	.	C	T	.	.	MAF_INRAE=15.789;MAF_USDA=4.706
NC_035077.1	5190201	.	T	C	.	.	MAF_INRAE=37.342;MAF_USDA=11.765
NC_035077.1	5190209	.	T	C	.	.	MAF_INRAE=37.342
NC_035077.1	5190283	.	T	C	.	.	MAF_USDA=1.639
NC_035077.1	5190313	.	C	T	.	.	MAF_USDA=1.639
NC_035077.1	5190323	.	T	G	.	.	MAF_USDA=5.738
NC_035077.1	5190360	.	C	A	.	.	MAF_USDA=4.167
NC_035077.1	5190362	.	T	C	.	.	MAF_USDA=4.167
NC_035077.1	5190387	.	T	C	.	.	MAF_INRAE=42.405;MAF_USDA=36.471
NC_035077.1	5190392	.	C	T	.	.	MAF_INRAE=36.709;MAF_USDA=17.647
NC_035077.1	5190411	.	G	A	.	.	MAF_USDA=10.417
NC_035077.1	5190415	.	A	T	.	.	MAF_USDA=10.0
NC_035077.1	5190425	.	T	G	.	.	MAF_USDA=4.167
NC_035077.1	5190482	.	T	G	.	.	MAF_INRAE=10.526;MAF_USDA=25.882
NC_035077.1	5190504	.	T	G	.	.	MAF_INRAE=49.367;MAF_USDA=48.824
NC_035077.1	5190538	.	C	G	.	.	MAF_INRAE=40.506;MAF_USDA=46.471
NC_035077.1	5190539	.	T	A	.	.	MAF_INRAE=24.051;MAF_USDA=13.529
NC_035077.1	5190541	.	T	G	.	.	MAF_INRAE=23.333;MAF_USDA=13.529
NC_035077.1	5190574	.	G	C	.	.	MAF_INRAE=6.329
NC_035077.1	5190604	.	G	A	.	.	MAF_INRAE=2.5;MAF_USDA=4.118
NC_035077.1	5190679	.	C	T	.	.	MAF_USDA=4.098
NC_035077.1	5190718	.	G	T	.	.	MAF_USDA=2.586
NC_035077.1	5190745	.	C	A	.	.	MAF_INRAE=3.797;MAF_USDA=26.471
NC_035077.1	5190746	.	G	A	.	.	MAF_USDA=1.639
NC_035077.1	5190775	.	A	T	.	.	MAF_INRAE=5.263;MAF_USDA=4.918
NC_035077.1	5190819	.	C	G	.	.	MAF_USDA=12.353
NC_035077.1	5190867	.	G	T	.	.	MAF_INRAE=3.165;MAF_USDA=40.0
NC_035077.1	5190881	.	A	T	.	.	MAF_INRAE=10.526;MAF_USDA=8.824
NC_035077.1	5190898	.	T	G	.	.	MAF_INRAE=24.684;MAF_USDA=39.583
NC_035077.1	5191145	.	G	A	.	.	MAF_USDA=4.118
NC_035077.1	5191232	.	G	A	.	.	MAF_INRAE=18.987
NC_035077.1	5191233	.	T	C	.	.	MAF_INRAE=32.5
NC_035077.1	5191275	.	G	T	.	.	MAF_USDA=2.353
NC_035077.1	5191323	.	T	A	.	.	MAF_USDA=7.377
NC_035077.1	5191395	.	T	C	.	.	MAF_USDA=41.667
NC_035077.1	5191402	.	C	A	.	.	MAF_USDA=1.639
NC_035077.1	5191408	.	C	T	.	.	MAF_USDA=3.279
NC_035077.1	5191447	.	A	G	.	.	MAF_INRAE=39.873;MAF_USDA=41.176
NC_035077.1	5191469	.	G	A	.	.	MAF_INRAE=30.38;MAF_USDA=13.529
NC_035077.1	5191611	.	C	T	.	.	MAF_USDA=1.639
NC_035077.1	5191622	.	G	A	.	.	MAF_INRAE=20.253;MAF_USDA=12.353
NC_035077.1	5191850	.	T	C	.	.	MAF_INRAE=39.873;MAF_USDA=47.647
NC_035077.1	5191944	.	T	C	.	.	MAF_USDA=1.639
NC_035077.1	5191981	.	C	A	.	.	MAF_USDA=2.459
NC_035077.1	5192026	.	C	A	.	.	MAF_INRAE=1.667
NC_035077.1	5192061	.	C	T	.	.	MAF_INRAE=43.671;MAF_USDA=16.471
NC_035077.1	5192112	.	A	G	.	.	MAF_INRAE=36.842;MAF_USDA=40.0
NC_035077.1	5192153	.	G	A	.	.	MAF_USDA=3.279
NC_035077.1	5192251	.	T	G	.	.	MAF_USDA=49.412
NC_035077.1	5192282	.	T	A	.	.	MAF_USDA=10.417
NC_035077.1	5198083	.	C	T	.	.	MAF_INRAE=1.667
NC_035077.1	5198098	.	C	T	.	.	MAF_USDA=5.738
NC_035077.1	5198335	.	G	A	.	.	MAF_USDA=4.918
NC_035077.1	5198362	.	C	T	.	.	MAF_USDA=11.475
NC_035077.1	5198426	.	AT	AA	.	.	MAF_USDA=27.083
NC_035077.1	5198427	.	T	A	.	.	MAF_INRAE=18.354
NC_035077.1	5198527	.	G	A	.	.	MAF_INRAE=42.405;MAF_USDA=15.882
NC_035077.1	5198564	.	G	T	.	.	MAF_INRAE=2.5
NC_035077.1	5198580	.	G	T	.	.	MAF_INRAE=12.658;MAF_USDA=21.429
NC_035077.1	5198595	.	A	G	.	.	MAF_USDA=10.0
NC_035077.1	5198635	.	C	T	.	.	MAF_INRAE=43.038;MAF_USDA=22.353
NC_035077.1	5198651	.	G	A	.	.	MAF_USDA=1.639
NC_035077.1	5198657	.	C	T	.	.	MAF_INRAE=2.5;MAF_USDA=5.882
NC_035077.1	5198687	.	C	A	.	.	MAF_INRAE=24.684;MAF_USDA=17.059
NC_035077.1	5198793	.	A	C	.	.	MAF_USDA=10.588
NC_035077.1	5198805	.	T	C	.	.	MAF_USDA=1.639
NC_035077.1	5198909	.	G	A	.	.	MAF_USDA=10.0
NC_035077.1	5199008	.	G	T	.	.	MAF_USDA=1.667
NC_035077.1	5199009	.	T	G	.	.	MAF_USDA=1.667
NC_035077.1	5199010	.	C	T	.	.	MAF_USDA=1.667
NC_035077.1	5199011	.	A	G	.	.	MAF_USDA=1.667
NC_035077.1	5199013	.	A	T	.	.	MAF_USDA=1.667
NC_035077.1	5199014	.	A	G	.	.	MAF_USDA=1.667
NC_035077.1	5199042	.	G	A	.	.	MAF_INRAE=10.759;MAF_USDA=2.353
NC_035077.1	5199074	.	A	T	.	.	MAF_INRAE=31.579
NC_035077.1	5199076	.	T	A	.	.	MAF_INRAE=4.167
NC_035077.1	5199077	.	A	T	.	.	MAF_INRAE=5.263
NC_035077.1	5199140	.	G	A	.	.	MAF_USDA=1.639
NC_035077.1	5199144	.	G	A	.	.	MAF_INRAE=20.253;MAF_USDA=18.235
NC_035077.1	5199230	.	G	A	.	.	MAF_USDA=8.824
NC_035077.1	5199245	.	T	G	.	.	MAF_USDA=9.016
NC_035077.1	5199329	.	C	T	.	.	MAF_INRAE=36.076;MAF_USDA=40.588
NC_035077.1	5199350	.	T	C	.	.	MAF_INRAE=34.81;MAF_USDA=25.882
NC_035077.1	5199391	.	A	T	.	.	MAF_INRAE=46.835;MAF_USDA=49.412
NC_035077.1	5199398	.	G	T	.	.	MAF_INRAE=46.835;MAF_USDA=48.824
NC_035077.1	5199447	.	A	G	.	.	MAF_INRAE=12.658;MAF_USDA=10.588
NC_035077.1	5199572	.	C	T	.	.	MAF_USDA=6.557
NC_035077.1	5199625	.	G	A	.	.	MAF_INRAE=2.532;MAF_USDA=18.033
NC_035077.1	5199648	.	G	A	.	.	MAF_USDA=3.279
NC_035077.1	5199698	.	C	G	.	.	MAF_USDA=1.639
NC_035077.1	5199709	.	T	G	.	.	MAF_USDA=8.197
NC_035077.1	5199736	.	G	A	.	.	MAF_USDA=3.279
NC_035077.1	5199769	.	G	A	.	.	MAF_USDA=4.918
NC_035077.1	5199825	.	G	A	.	.	MAF_USDA=3.279
NC_035077.1	5199879	.	A	T	.	.	MAF_USDA=6.557
NC_035077.1	5199880	.	A	C	.	.	MAF_USDA=6.557
NC_035077.1	5199881	.	A	T	.	.	MAF_USDA=6.557
NC_035077.1	5199917	.	A	C	.	.	MAF_INRAE=2.532;MAF_USDA=17.059
NC_035077.1	5199925	.	A	T	.	.	MAF_INRAE=5.263;MAF_USDA=2.459
NC_035077.1	5199928	.	T	C	.	.	MAF_USDA=7.377
NC_035077.1	5199941	.	T	G	.	.	MAF_USDA=2.459
NC_035077.1	5199944	.	T	G	.	.	MAF_USDA=7.647
NC_035077.1	5199955	.	C	T	.	.	MAF_INRAE=39.873;MAF_USDA=27.059
NC_035077.1	5199958	.	T	C	.	.	MAF_INRAE=44.167;MAF_USDA=26.471
NC_035077.1	5199969	.	G	A	.	.	MAF_INRAE=15.789;MAF_USDA=4.167
NC_035077.1	5199978	.	A	C	.	.	MAF_USDA=4.098
NC_035077.1	5199983	.	A	T	.	.	MAF_INRAE=24.051;MAF_USDA=20.0
NC_035077.1	5199997	.	T	C	.	.	MAF_INRAE=25.949;MAF_USDA=33.529
NC_035077.1	5200013	.	A	C	.	.	MAF_USDA=1.639
NC_035077.1	5200015	.	T	G	.	.	MAF_USDA=6.557
NC_035077.1	5200021	.	G	A	.	.	MAF_INRAE=42.405;MAF_USDA=35.882
NC_035077.1	5200026	.	G	A	.	.	MAF_USDA=2.459
NC_035077.1	5200152	.	C	A	.	.	MAF_INRAE=44.937;MAF_USDA=42.353
NC_035077.1	5200294	.	C	A	.	.	MAF_USDA=2.941
NC_035077.1	5200344	.	T	C	.	.	MAF_USDA=8.197
NC_035077.1	5200392	.	C	A	.	.	MAF_USDA=8.197
NC_035077.1	5200394	.	C	T	.	.	MAF_INRAE=1.667
NC_035077.1	5200432	.	G	A	.	.	MAF_INRAE=24.684;MAF_USDA=17.059
NC_035077.1	5200463	.	A	T	.	.	MAF_USDA=35.417
NC_035077.1	5200474	.	C	A	.	.	MAF_INRAE=22.5;MAF_USDA=10.417
NC_035077.1	5200625	.	C	G	.	.	MAF_INRAE=47.468;MAF_USDA=47.059
NC_035077.1	5200680	.	G	T	.	.	MAF_USDA=1.639
NC_035077.1	5200684	.	C	T	.	.	MAF_INRAE=48.101;MAF_USDA=44.706
NC_035077.1	5200705	.	T	G	.	.	MAF_INRAE=47.468;MAF_USDA=48.824
NC_035077.1	5200798	.	A	C	.	.	MAF_USDA=5.882
NC_035077.1	5200825	.	G	A	.	.	MAF_USDA=1.639
NC_035077.1	5200874	.	G	T	.	.	MAF_INRAE=47.468;MAF_USDA=45.882
NC_035077.1	5200946	.	C	T	.	.	MAF_USDA=1.639
NC_035077.1	5200954	.	C	T	.	.	MAF_USDA=3.279
NC_035077.1	5200970	.	C	G	.	.	MAF_INRAE=1.667
NC_035077.1	5201023	.	A	G	.	.	MAF_USDA=11.765
NC_035077.1	5201028	.	A	G	.	.	MAF_USDA=6.25
NC_035077.1	5201281	.	A	G	.	.	MAF_USDA=10.417
NC_035077.1	5201324	.	A	G	.	.	MAF_USDA=2.083
NC_035077.1	5201331	.	G	A	.	.	MAF_USDA=10.417
NC_035077.1	5201504	.	G	A	.	.	MAF_INRAE=15.789;MAF_USDA=2.459
NC_035077.1	5201579	.	A	T	.	.	MAF_INRAE=37.5
NC_035077.1	5201580	.	G	T	.	.	MAF_USDA=12.5
NC_035077.1	5201582	.	A	T	.	.	MAF_USDA=12.5
NC_035077.1	5201583	.	A	T	.	.	MAF_USDA=12.5
NC_035077.1	5201609	.	G	A	.	.	MAF_INRAE=1.667;MAF_USDA=3.279
NC_035077.1	5201617	.	G	A	.	.	MAF_INRAE=15.789
NC_035077.1	5201642	.	G	A	.	.	MAF_INRAE=15.789;MAF_USDA=4.098
NC_035077.1	5201663	.	T	C	.	.	MAF_INRAE=36.667;MAF_USDA=12.5
NC_035077.1	5201707	.	TTGCACTCCACAAG	TTGCACTCCACAAA	.	.	MAF_USDA=10.417
NC_035077.1	5201761	.	A	G	.	.	MAF_INRAE=15.789;MAF_USDA=2.459
NC_035077.1	5201817	.	A	G	.	.	MAF_INRAE=2.5;MAF_USDA=11.765
NC_035077.1	5201863	.	T	C	.	.	MAF_USDA=1.639
NC_035077.1	5201983	.	G	C	.	.	MAF_INRAE=10.526;MAF_USDA=5.738
NC_035077.1	5201997	.	G	T	.	.	MAF_INRAE=11.392;MAF_USDA=3.279
NC_035077.1	5201998	.	A	T	.	.	MAF_INRAE=10.0;MAF_USDA=3.279
NC_035077.1	5202022	.	G	A	.	.	MAF_USDA=1.765
NC_035077.1	5202041	.	G	T	.	.	MAF_INRAE=47.468;MAF_USDA=24.706
NC_035077.1	5202286	.	G	T	.	.	MAF_INRAE=2.5;MAF_USDA=5.882
NC_035077.1	5202306	.	G	T	.	.	MAF_INRAE=32.278;MAF_USDA=20.0
NC_035077.1	5202345	.	T	C	.	.	MAF_USDA=6.25
NC_035077.1	5202348	.	C	T	.	.	MAF_INRAE=2.5;MAF_USDA=1.639
NC_035077.1	5202392	.	C	T	.	.	MAF_INRAE=20.253;MAF_USDA=17.059
NC_035077.1	5202427	.	G	T	.	.	MAF_USDA=4.098
NC_035077.1	5202570	.	G	T	.	.	MAF_INRAE=48.101;MAF_USDA=28.235
NC_035077.1	5202589	.	T	C	.	.	MAF_INRAE=14.557;MAF_USDA=12.295
NC_035077.1	5202638	.	C	A	.	.	MAF_INRAE=22.785;MAF_USDA=22.941
NC_035077.1	5202660	.	C	T	.	.	MAF_INRAE=37.975;MAF_USDA=37.647
NC_035077.1	5202667	.	T	C	.	.	MAF_INRAE=37.975;MAF_USDA=41.765
NC_035077.1	5202693	.	C	A	.	.	MAF_INRAE=14.557;MAF_USDA=27.049
NC_035077.1	5202814	.	C	A	.	.	MAF_INRAE=16.456;MAF_USDA=47.059
NC_035077.1	5202823	.	G	A	.	.	MAF_INRAE=12.658;MAF_USDA=3.279
NC_035077.1	5202912	.	C	T	.	.	MAF_INRAE=9.494;MAF_USDA=29.412
NC_035077.1	5202927	.	G	T	.	.	MAF_USDA=1.639
NC_035077.1	5203008	.	C	T	.	.	MAF_INRAE=22.785;MAF_USDA=27.647
NC_035077.1	5203052	.	C	T	.	.	MAF_INRAE=13.333;MAF_USDA=2.083
NC_035077.1	5203164	.	C	T	.	.	MAF_INRAE=36.709;MAF_USDA=31.765
NC_035077.1	5203408	.	C	A	.	.	MAF_INRAE=27.215;MAF_USDA=1.667
NC_035077.1	5203419	.	G	C	.	.	MAF_USDA=4.167
NC_035077.1	5203458	.	G	C	.	.	MAF_INRAE=20.253;MAF_USDA=21.176
NC_035077.1	5203500	.	G	A	.	.	MAF_INRAE=48.734;MAF_USDA=46.471
NC_035077.1	5203515	.	T	G	.	.	MAF_INRAE=27.215;MAF_USDA=11.475
NC_035077.1	5203557	.	C	T	.	.	MAF_USDA=1.765
NC_035077.1	5203601	.	A	C	.	.	MAF_USDA=19.412
NC_035077.1	5203605	.	C	A	.	.	MAF_INRAE=27.848;MAF_USDA=25.882
NC_035077.1	5203738	.	T	G	.	.	MAF_USDA=4.118
NC_035077.1	5203856	.	A	T	.	.	MAF_INRAE=15.19;MAF_USDA=22.353
NC_035077.1	5203934	.	A	G	.	.	MAF_INRAE=34.81;MAF_USDA=42.353
NC_035077.1	5203959	.	C	A	.	.	MAF_INRAE=2.5
NC_035077.1	5204133	.	T	G	.	.	MAF_USDA=1.765
NC_035077.1	5204249	.	C	T	.	.	MAF_USDA=1.639
NC_035077.1	5204302	.	C	T	.	.	MAF_INRAE=5.263
NC_035077.1	5204311	.	G	A	.	.	MAF_INRAE=20.253;MAF_USDA=14.706
NC_035077.1	5204399	.	T	C	.	.	MAF_INRAE=12.025;MAF_USDA=3.279
NC_035077.1	5204504	.	G	A	.	.	MAF_INRAE=15.789
NC_035077.1	5204555	.	G	A	.	.	MAF_USDA=1.765
NC_035077.1	5204557	.	A	T	.	.	MAF_INRAE=14.557;MAF_USDA=28.235
NC_035077.1	5204601	.	A	C	.	.	MAF_INRAE=2.5
NC_035077.1	5204602	.	A	C	.	.	MAF_INRAE=13.291;MAF_USDA=17.059
NC_035077.1	5204628	.	G	T	.	.	MAF_INRAE=20.253;MAF_USDA=15.882
NC_035077.1	5204637	.	T	G	.	.	MAF_INRAE=17.089;MAF_USDA=20.0
NC_035077.1	5204652	.	T	G	.	.	MAF_INRAE=35.443;MAF_USDA=24.706
NC_035077.1	5204660	.	A	C	.	.	MAF_INRAE=46.203;MAF_USDA=41.176
NC_035077.1	5204670	.	A	T	.	.	MAF_INRAE=32.911;MAF_USDA=20.588
NC_035077.1	5204717	.	A	G	.	.	MAF_INRAE=13.291;MAF_USDA=18.824
NC_035077.1	5204722	.	A	T	.	.	MAF_USDA=2.459
NC_035077.1	5204723	.	A	T	.	.	MAF_USDA=2.459
NC_035077.1	5204724	.	A	T	.	.	MAF_USDA=2.459
NC_035077.1	5204725	.	A	T	.	.	MAF_USDA=4.098
NC_035077.1	5204727	.	C	T	.	.	MAF_INRAE=22.785;MAF_USDA=33.333
NC_035077.1	5204728	.	G	A	.	.	MAF_INRAE=13.291;MAF_USDA=19.412
NC_035077.1	5204739	.	A	C	.	.	MAF_INRAE=32.278;MAF_USDA=20.588
NC_035077.1	5204749	.	C	T	.	.	MAF_INRAE=32.278;MAF_USDA=20.588
NC_035077.1	5204762	.	G	A	.	.	MAF_USDA=1.765
NC_035077.1	5204780	.	C	A	.	.	MAF_USDA=12.5
NC_035077.1	5204809	.	T	A	.	.	MAF_INRAE=49.367;MAF_USDA=41.765
NC_035077.1	5204885	.	G	T	.	.	MAF_INRAE=12.658;MAF_USDA=17.059
NC_035077.1	5204982	.	T	C	.	.	MAF_INRAE=44.937;MAF_USDA=44.706
NC_035077.1	5204986	.	T	C	.	.	MAF_USDA=44.706
NC_035077.1	5205042	.	C	G	.	.	MAF_USDA=3.279
NC_035077.1	5205080	.	C	T	.	.	MAF_USDA=3.529
NC_035077.1	5205086	.	G	T	.	.	MAF_INRAE=50.0;MAF_USDA=41.765
NC_035077.1	5205088	.	C	T	.	.	MAF_INRAE=42.5;MAF_USDA=41.765
NC_035077.1	5205101	.	G	T	.	.	MAF_INRAE=9.494;MAF_USDA=10.0
NC_035077.1	5205107	.	A	T	.	.	MAF_INRAE=25.316;MAF_USDA=32.941
NC_035077.1	5205136	.	T	C	.	.	MAF_INRAE=38.608;MAF_USDA=26.471
NC_035077.1	5205180	.	G	A	.	.	MAF_INRAE=13.291;MAF_USDA=15.882
NC_035077.1	5205208	.	G	T	.	.	MAF_INRAE=16.456
NC_035077.1	5205214	.	C	A	.	.	MAF_USDA=2.459
NC_035077.1	5205257	.	T	G	.	.	MAF_USDA=1.639
NC_035077.1	5205301	.	C	T	.	.	MAF_USDA=4.918
NC_035077.1	5205354	.	G	T	.	.	MAF_INRAE=10.833;MAF_USDA=15.574
NC_035077.1	5205421	.	A	T	.	.	MAF_USDA=1.639
NC_035077.1	5205423	.	T	A	.	.	MAF_INRAE=44.167;MAF_USDA=16.667
NC_035077.1	5205424	.	C	A	.	.	MAF_USDA=4.098
NC_035077.1	5205436	.	G	T	.	.	MAF_INRAE=46.203;MAF_USDA=30.0
NC_035077.1	5205509	.	G	A	.	.	MAF_INRAE=13.291;MAF_USDA=17.647
NC_035077.1	5205543	.	G	T	.	.	MAF_INRAE=13.291;MAF_USDA=16.471
NC_035077.1	5205572	.	A	T	.	.	MAF_INRAE=37.342;MAF_USDA=11.765
NC_035077.1	5205584	.	G	A	.	.	MAF_INRAE=13.291;MAF_USDA=17.647
NC_035077.1	5205620	.	G	C	.	.	MAF_USDA=1.639
NC_035077.1	5205655	.	G	A	.	.	MAF_INRAE=10.526
NC_035077.1	5205761	.	G	T	.	.	MAF_INRAE=43.038;MAF_USDA=44.706
NC_035077.1	5205803	.	G	A	.	.	MAF_INRAE=46.203;MAF_USDA=50.0
NC_035077.1	5205828	.	G	C	.	.	MAF_USDA=2.459
NC_035077.1	5205840	.	T	G	.	.	MAF_USDA=4.098
NC_035077.1	5205894	.	C	A	.	.	MAF_USDA=35.882
NC_035077.1	5205949	.	A	T	.	.	MAF_USDA=1.639
NC_035077.1	5205951	.	A	G	.	.	MAF_USDA=1.639
NC_035077.1	5205969	.	T	G	.	.	MAF_USDA=18.75
NC_035077.1	5206029	.	T	A	.	.	MAF_INRAE=47.368
NC_035077.1	5206205	.	T	A	.	.	MAF_USDA=22.917
NC_035077.1	5206208	.	A	T	.	.	MAF_USDA=7.143
NC_035077.1	5206239	.	G	A	.	.	MAF_USDA=1.667
NC_035077.1	5206251	.	AGT	AGA	.	.	MAF_USDA=12.5
NC_035077.1	5206256	.	A	T	.	.	MAF_USDA=12.5
NC_035077.1	5206285	.	T	A	.	.	MAF_USDA=8.824
NC_035077.1	5206288	.	A	T	.	.	MAF_USDA=11.176
NC_035077.1	5206301	.	T	A	.	.	MAF_USDA=3.529
NC_035077.1	5206304	.	A	T	.	.	MAF_USDA=6.25
NC_035077.1	5206308	.	A	C	.	.	MAF_USDA=12.5
NC_035077.1	5206314	.	C	T	.	.	MAF_USDA=3.279
NC_035077.1	5206461	.	T	C	.	.	MAF_INRAE=5.263;MAF_USDA=8.824
NC_035077.1	5206474	.	G	A	.	.	MAF_USDA=1.639
NC_035077.1	5206484	.	C	T	.	.	MAF_USDA=1.765
NC_035077.1	5206540	.	T	A	.	.	MAF_USDA=2.459
NC_035077.1	5206641	.	C	A	.	.	MAF_INRAE=10.0;MAF_USDA=2.459
NC_035077.1	5206650	.	T	A	.	.	MAF_INRAE=10.0;MAF_USDA=2.459
NC_035077.1	5206654	.	T	A	.	.	MAF_INRAE=9.167;MAF_USDA=2.459
NC_035077.1	5206665	.	C	T	.	.	MAF_USDA=1.639
NC_035077.1	5206667	.	A	T	.	.	MAF_INRAE=5.833;MAF_USDA=2.459
NC_035077.1	5206766	.	G	A	.	.	MAF_INRAE=37.975;MAF_USDA=14.286
NC_035077.1	5206777	.	C	G	.	.	MAF_INRAE=16.456;MAF_USDA=19.643
NC_035077.1	5206798	.	C	A	.	.	MAF_INRAE=16.456;MAF_USDA=17.262
NC_035077.1	5206801	.	C	A	.	.	MAF_INRAE=2.5;MAF_USDA=11.905
NC_035077.1	5206828	.	G	A	.	.	MAF_USDA=8.929
NC_035077.1	5206878	.	C	T	.	.	MAF_INRAE=5.263
NC_035077.1	5206903	.	CCCTCTACTATACTACT	CCCTCTACTATACTACC	.	.	MAF_USDA=18.75
NC_035077.1	5206954	.	T	A	.	.	MAF_USDA=8.333
NC_035077.1	5206964	.	T	C	.	.	MAF_USDA=8.333
NC_035077.1	5207047	.	C	T	.	.	MAF_USDA=8.333
NC_035077.1	5207054	.	C	A	.	.	MAF_USDA=12.5
NC_035077.1	5207063	.	C	T	.	.	MAF_USDA=25.0
NC_035077.1	5207098	.	T	A	.	.	MAF_USDA=16.667
NC_035077.1	5207105	.	T	C	.	.	MAF_USDA=5.882
NC_035077.1	5207122	.	A	T	.	.	MAF_USDA=4.918
NC_035077.1	5207151	.	C	T	.	.	MAF_USDA=37.5
NC_035077.1	5207154	.	A	T	.	.	MAF_USDA=6.557
NC_035077.1	5207175	.	C	T	.	.	MAF_USDA=4.918
NC_035077.1	5207178	.	T	A	.	.	MAF_USDA=5.738
NC_035077.1	5207226	.	A	T	.	.	MAF_USDA=7.377
NC_035077.1	5207227	.	C	G	.	.	MAF_USDA=4.098
NC_035077.1	5207235	.	C	G	.	.	MAF_INRAE=2.632;MAF_USDA=35.417
NC_035077.1	5207246	.	C	A	.	.	MAF_USDA=2.459
NC_035077.1	5207481	.	T	C	.	.	MAF_INRAE=15.789;MAF_USDA=1.639
NC_035077.1	5207485	.	T	A	.	.	MAF_USDA=1.639
NC_035077.1	5207534	.	C	G	.	.	MAF_INRAE=2.5;MAF_USDA=5.952
NC_035077.1	5207566	.	C	T	.	.	MAF_USDA=3.279
NC_035077.1	5207606	.	C	T	.	.	MAF_USDA=6.557
NC_035077.1	5207615	.	T	C	.	.	MAF_USDA=13.115
NC_035077.1	5207656	.	CTCCATACTGTATCCATACTGT	CTCCATACTGTATCCATACTGC	.	.	MAF_USDA=47.917
NC_035077.1	5207741	.	G	T	.	.	MAF_INRAE=2.5
NC_035077.1	5207801	.	T	C	.	.	MAF_USDA=29.167
NC_035077.1	5207832	.	T	C	.	.	MAF_USDA=47.917
NC_035077.1	5209992	.	A	C	.	.	MAF_USDA=31.25
NC_035077.1	5210245	.	TA	TG	.	.	MAF_USDA=29.167
NC_035077.1	5210981	.	T	C	.	.	MAF_INRAE=3.333
NC_035077.1	5211057	.	C	A	.	.	MAF_INRAE=26.316
NC_035077.1	5211063	.	C	T	.	.	MAF_INRAE=26.316
NC_035077.1	5211314	.	G	A	.	.	MAF_USDA=1.639
NC_035077.1	5211472	.	G	A	.	.	MAF_INRAE=32.278;MAF_USDA=13.529
NC_035077.1	5211664	.	G	A	.	.	MAF_USDA=13.559
NC_035077.1	5211794	.	G	A	.	.	MAF_USDA=8.333
NC_035077.1	5211796	.	A	T	.	.	MAF_USDA=4.167
NC_035077.1	5211803	.	A	G	.	.	MAF_USDA=2.083
NC_035077.1	5211804	.	C	A	.	.	MAF_USDA=4.167
NC_035077.1	5211805	.	A	G	.	.	MAF_USDA=2.083
NC_035077.1	5211806	.	G	A	.	.	MAF_USDA=4.167
NC_035077.1	5211858	.	T	G	.	.	MAF_INRAE=3.797;MAF_USDA=16.471
NC_035077.1	5211904	.	A	G	.	.	MAF_USDA=4.098
NC_035077.1	5211909	.	G	C	.	.	MAF_INRAE=1.667
NC_035077.1	5211928	.	A	C	.	.	MAF_INRAE=11.392;MAF_USDA=19.412
NC_035077.1	5211954	.	G	A	.	.	MAF_USDA=1.639
NC_035077.1	5211972	.	A	C	.	.	MAF_USDA=1.639
NC_035077.1	5211978	.	C	T	.	.	MAF_INRAE=9.167;MAF_USDA=3.279
NC_035077.1	5211981	.	G	C	.	.	MAF_INRAE=11.392;MAF_USDA=17.647
NC_035077.1	5212044	.	C	T	.	.	MAF_USDA=1.639
NC_035077.1	5212068	.	G	T	.	.	MAF_USDA=17.262
NC_035077.1	5212072	.	A	C	.	.	MAF_USDA=10.417
NC_035077.1	5212179	.	A	G	.	.	MAF_USDA=16.071
NC_035077.1	5212326	.	G	A	.	.	MAF_USDA=22.619
NC_035077.1	5212405	.	C	T	.	.	MAF_USDA=1.667
NC_035077.1	5212424	.	C	T	.	.	MAF_USDA=2.353
NC_035077.1	5212514	.	T	C	.	.	MAF_USDA=17.391
NC_035077.1	5212517	.	G	A	.	.	MAF_USDA=21.739
NC_035077.1	5212565	.	C	T	.	.	MAF_INRAE=15.789;MAF_USDA=2.083
NC_035077.1	5212566	.	G	A	.	.	MAF_USDA=8.333
NC_035077.1	5212728	.	C	T	.	.	MAF_INRAE=1.667
NC_035077.1	5212781	.	C	A	.	.	MAF_INRAE=15.823;MAF_USDA=16.471
NC_035077.1	5212783	.	C	T	.	.	MAF_INRAE=7.5;MAF_USDA=16.471
NC_035077.1	5212784	.	C	G	.	.	MAF_INRAE=7.5;MAF_USDA=16.471
NC_035077.1	5212871	.	T	C	.	.	MAF_INRAE=11.392;MAF_USDA=18.235
NC_035077.1	5212872	.	A	T	.	.	MAF_INRAE=32.5;MAF_USDA=7.647
NC_035077.1	5212875	.	C	A	.	.	MAF_USDA=2.353
NC_035077.1	5212917	.	G	A	.	.	MAF_INRAE=18.987;MAF_USDA=9.836
NC_035077.1	5213032	.	C	T	.	.	MAF_INRAE=2.5
NC_035077.1	5213049	.	T	C	.	.	MAF_INRAE=7.5
NC_035077.1	5213068	.	C	A	.	.	MAF_USDA=10.417
NC_035077.1	5213104	.	T	G	.	.	MAF_INRAE=9.167
NC_035077.1	5213154	.	C	T	.	.	MAF_INRAE=1.667;MAF_USDA=16.667
NC_035077.1	5213399	.	A	C	.	.	MAF_INRAE=15.789;MAF_USDA=12.353
NC_035077.1	5213466	.	T	G	.	.	MAF_USDA=4.098
NC_035077.1	5213505	.	A	C	.	.	MAF_USDA=4.167
NC_035077.1	5213543	.	C	G	.	.	MAF_INRAE=42.405;MAF_USDA=18.235
NC_035077.1	5213617	.	T	A	.	.	MAF_USDA=2.459
NC_035077.1	5213622	.	C	A	.	.	MAF_USDA=2.459
NC_035077.1	5213624	.	C	T	.	.	MAF_USDA=2.459
NC_035077.1	5213626	.	G	A	.	.	MAF_USDA=1.639
NC_035077.1	5213659	.	T	A	.	.	MAF_INRAE=33.544;MAF_USDA=17.647
NC_035077.1	5213665	.	T	A	.	.	MAF_INRAE=5.263;MAF_USDA=4.098
NC_035077.1	5213754	.	A	G	.	.	MAF_USDA=1.765
NC_035077.1	5213816	.	A	C	.	.	MAF_INRAE=8.861
NC_035077.1	5213821	.	T	C	.	.	MAF_USDA=9.412
NC_035077.1	5213826	.	C	T	.	.	MAF_INRAE=15.789;MAF_USDA=4.098
NC_035077.1	5213866	.	A	T	.	.	MAF_USDA=1.765
NC_035077.1	5213896	.	C	A	.	.	MAF_INRAE=12.658;MAF_USDA=3.279
NC_035077.1	5213962	.	A	T	.	.	MAF_INRAE=8.333;MAF_USDA=2.459
NC_035077.1	5214055	.	C	G	.	.	MAF_INRAE=17.089;MAF_USDA=48.824
NC_035077.1	5214093	.	T	C	.	.	MAF_INRAE=8.333;MAF_USDA=9.016
NC_035077.1	5214170	.	A	C	.	.	MAF_INRAE=5.263;MAF_USDA=4.098
NC_035077.1	5214184	.	T	A	.	.	MAF_INRAE=2.5;MAF_USDA=16.667
NC_035077.1	5214230	.	A	C	.	.	MAF_INRAE=16.456;MAF_USDA=48.235
NC_035077.1	5214248	.	G	T	.	.	MAF_INRAE=8.333;MAF_USDA=18.824
NC_035077.1	5214307	.	C	A	.	.	MAF_INRAE=6.667;MAF_USDA=4.098
NC_035077.1	5214373	.	A	C	.	.	MAF_INRAE=3.333;MAF_USDA=12.5
NC_035077.1	5214574	.	C	T	.	.	MAF_INRAE=28.947;MAF_USDA=20.833
NC_035077.1	5214658	.	T	C	.	.	MAF_USDA=10.417
NC_035077.1	5214669	.	C	A	.	.	MAF_INRAE=39.474;MAF_USDA=47.917
NC_035077.1	5214674	.	G	A	.	.	MAF_INRAE=26.316;MAF_USDA=22.917
NC_035077.1	5214717	.	T	C	.	.	MAF_USDA=5.738
NC_035077.1	5214823	.	C	G	.	.	MAF_INRAE=10.833;MAF_USDA=20.833
NC_035077.1	5214830	.	G	A	.	.	MAF_USDA=8.333
NC_035077.1	5214857	.	A	C	.	.	MAF_USDA=4.237
NC_035077.1	5215069	.	A	C	.	.	MAF_INRAE=42.405;MAF_USDA=16.471
NC_035077.1	5215082	.	G	C	.	.	MAF_USDA=1.639
NC_035077.1	5215084	.	G	A	.	.	MAF_INRAE=15.789;MAF_USDA=15.882
NC_035077.1	5215151	.	A	G	.	.	MAF_INRAE=23.418;MAF_USDA=3.279
NC_035077.1	5215214	.	C	T	.	.	MAF_INRAE=15.789;MAF_USDA=8.235
NC_035077.1	5215309	.	C	T	.	.	MAF_INRAE=10.0;MAF_USDA=9.016
NC_035077.1	5215399	.	T	C	.	.	MAF_USDA=6.557
NC_035077.1	5215400	.	G	T	.	.	MAF_USDA=1.639
NC_035077.1	5215449	.	G	T	.	.	MAF_USDA=4.098
NC_035077.1	5215468	.	G	T	.	.	MAF_INRAE=15.19;MAF_USDA=17.059
NC_035077.1	5215550	.	T	A	.	.	MAF_USDA=10.417
NC_035077.1	5215551	.	A	T	.	.	MAF_USDA=10.417
NC_035077.1	5215555	.	T	C	.	.	MAF_INRAE=16.456;MAF_USDA=27.083
NC_035077.1	5215597	.	A	G	.	.	MAF_INRAE=32.278;MAF_USDA=28.235
NC_035077.1	5215636	.	T	C	.	.	MAF_USDA=10.417
NC_035077.1	5216685	.	A	G	.	.	MAF_USDA=9.167
NC_035077.1	5216901	.	C	A	.	.	MAF_USDA=6.557
NC_035077.1	5216925	.	A	G	.	.	MAF_USDA=9.836
NC_035077.1	5217095	.	C	G	.	.	MAF_INRAE=26.316;MAF_USDA=46.471
NC_035077.1	5217134	.	G	A	.	.	MAF_INRAE=15.789;MAF_USDA=19.412
NC_035077.1	5217154	.	C	T	.	.	MAF_USDA=1.639
NC_035077.1	5217174	.	C	A	.	.	MAF_USDA=8.197
NC_035077.1	5217249	.	G	T	.	.	MAF_INRAE=2.5
NC_035077.1	5217368	.	A	G	.	.	MAF_INRAE=18.987;MAF_USDA=7.647
NC_035077.1	5217375	.	T	G	.	.	MAF_USDA=8.197
NC_035077.1	5217394	.	C	T	.	.	MAF_USDA=2.459
NC_035077.1	5217489	.	T	C	.	.	MAF_USDA=9.016
NC_035077.1	5217662	.	G	A	.	.	MAF_INRAE=10.526
NC_035077.1	5217663	.	C	T	.	.	MAF_USDA=1.639
NC_035077.1	5217706	.	G	A	.	.	MAF_USDA=8.197
NC_035077.1	5217863	.	G	A	.	.	MAF_INRAE=6.329
NC_035077.1	5217864	.	T	A,C	.	.	MAF_INRAE=3.333;MAF_USDA=6.557
NC_035077.1	5217865	.	T	C	.	.	MAF_INRAE=3.333
NC_035077.1	5217981	.	C	T	.	.	MAF_USDA=8.197
NC_035077.1	5218073	.	A	G	.	.	MAF_USDA=6.557
NC_035077.1	5218170	.	C	T	.	.	MAF_USDA=2.459
NC_035077.1	5218179	.	G	T	.	.	MAF_INRAE=15.19;MAF_USDA=21.765
NC_035077.1	5218195	.	G	T	.	.	MAF_INRAE=34.177;MAF_USDA=19.412
NC_035077.1	5218272	.	G	C	.	.	MAF_USDA=9.016
NC_035077.1	5218295	.	A	G	.	.	MAF_INRAE=6.962;MAF_USDA=17.059
NC_035077.1	5218303	.	C	T	.	.	MAF_INRAE=8.228;MAF_USDA=34.118
NC_035077.1	5218319	.	T	C	.	.	MAF_INRAE=5.263;MAF_USDA=14.706
NC_035077.1	5218346	.	A	C	.	.	MAF_INRAE=24.051;MAF_USDA=33.529
NC_035077.1	5218365	.	A	C	.	.	MAF_INRAE=8.228;MAF_USDA=5.738
NC_035077.1	5218512	.	C	T	.	.	MAF_INRAE=5.263
NC_035077.1	5218518	.	C	T	.	.	MAF_USDA=42.353
NC_035077.1	5218563	.	T	C	.	.	MAF_USDA=22.131
NC_035077.1	5218642	.	A	G	.	.	MAF_USDA=6.25
NC_035077.1	5218645	.	G	C	.	.	MAF_USDA=1.667
NC_035077.1	5218710	.	G	A	.	.	MAF_USDA=19.565
NC_035077.1	5218719	.	A	G	.	.	MAF_USDA=35.417
NC_035077.1	5220290	.	C	T	.	.	MAF_USDA=18.75
NC_035077.1	5220345	.	G	A	.	.	MAF_USDA=8.333
NC_035077.1	5220402	.	A	G	.	.	MAF_USDA=8.197
NC_035077.1	5220404	.	A	C	.	.	MAF_USDA=9.412
NC_035077.1	5220491	.	G	A	.	.	MAF_USDA=22.917
NC_035077.1	5220496	.	C	G	.	.	MAF_USDA=29.167
NC_035077.1	5220538	.	G	C	.	.	MAF_USDA=13.115
NC_035077.1	5220539	.	G	A	.	.	MAF_USDA=6.471
NC_035077.1	5220667	.	C	T	.	.	MAF_USDA=5.738
NC_035077.1	5220685	.	G	A	.	.	MAF_USDA=1.639
NC_035077.1	5220694	.	C	A	.	.	MAF_USDA=1.639
NC_035077.1	5220695	.	A	C	.	.	MAF_USDA=4.918
NC_035077.1	5220712	.	C	T	.	.	MAF_USDA=1.639
NC_035077.1	5220715	.	T	G	.	.	MAF_USDA=7.377
NC_035077.1	5220717	.	G	A	.	.	MAF_USDA=33.529
NC_035077.1	5220730	.	G	T	.	.	MAF_USDA=8.333
NC_035077.1	5220754	.	T	C	.	.	MAF_USDA=35.417
NC_035077.1	5220783	.	G	A	.	.	MAF_USDA=15.574
NC_035077.1	5220855	.	A	G	.	.	MAF_USDA=2.083
NC_035077.1	5222066	.	C	A	.	.	MAF_USDA=2.459
NC_035077.1	5222136	.	C	T	.	.	MAF_USDA=25.294
NC_035077.1	5222176	.	A	G	.	.	MAF_USDA=10.417
NC_035077.1	5222197	.	A	G	.	.	MAF_USDA=1.667
NC_035077.1	5222309	.	ATCATGCAAATGACTGCCGG	ATCATGCAAATGACTGCCGA	.	.	MAF_USDA=4.167
NC_035077.1	5222349	.	A	G	.	.	MAF_USDA=2.459
NC_035077.1	5222358	.	A	C	.	.	MAF_USDA=25.882
NC_035077.1	5222739	.	C	G	.	.	MAF_INRAE=7.5
NC_035077.1	5222858	.	A	G	.	.	MAF_INRAE=32.911
NC_035077.1	5223087	.	T	G	.	.	MAF_INRAE=42.105
NC_035077.1	5223091	.	G	A	.	.	MAF_INRAE=15.789
NC_035077.1	5223227	.	C	A	.	.	MAF_INRAE=27.848
NC_035077.1	5223300	.	G	A	.	.	MAF_INRAE=32.278
NC_035077.1	5223349	.	T	A	.	.	MAF_INRAE=33.544
NC_035077.1	5223361	.	A	T	.	.	MAF_INRAE=47.468
NC_035077.1	5223372	.	T	G	.	.	MAF_INRAE=21.053
NC_035077.1	5223416	.	A	T	.	.	MAF_INRAE=21.053
NC_035077.1	5223469	.	G	A	.	.	MAF_INRAE=37.342
NC_035077.1	5223482	.	G	A	.	.	MAF_INRAE=27.215
NC_035077.1	5223547	.	G	T	.	.	MAF_INRAE=18.987
NC_035077.1	5223912	.	C	G	.	.	MAF_INRAE=35.0;MAF_USDA=6.25
NC_035077.1	5224010	.	C	T	.	.	MAF_USDA=10.417
NC_035077.1	5224043	.	A	C	.	.	MAF_USDA=10.417
NC_035077.1	5224060	.	C	T	.	.	MAF_INRAE=32.278
NC_035077.1	5224093	.	G	A	.	.	MAF_USDA=10.417
NC_035077.1	5224263	.	C	G	.	.	MAF_INRAE=24.684
NC_035077.1	5224344	.	T	C	.	.	MAF_INRAE=24.684
NC_035077.1	5224428	.	C	A	.	.	MAF_INRAE=42.405
NC_035077.1	5224470	.	C	T	.	.	MAF_INRAE=27.215
NC_035077.1	5224475	.	A	C	.	.	MAF_INRAE=36.667
NC_035077.1	5224570	.	C	T	.	.	MAF_INRAE=13.333
NC_035077.1	5224585	.	C	A	.	.	MAF_INRAE=14.167
NC_035077.1	5224642	.	T	A	.	.	MAF_INRAE=25.949
NC_035077.1	5224724	.	C	T	.	.	MAF_INRAE=10.833
NC_035077.1	5225591	.	G	T	.	.	MAF_INRAE=6.667
NC_035077.1	5225656	.	T	A	.	.	MAF_INRAE=35.0
NC_035077.1	5225696	.	C	A	.	.	MAF_INRAE=36.076
NC_035077.1	5225745	.	C	T	.	.	MAF_INRAE=42.105
NC_035077.1	5225758	.	T	C	.	.	MAF_INRAE=12.5
NC_035077.1	5225821	.	T	A	.	.	MAF_INRAE=15.19
NC_035077.1	5225879	.	T	C	.	.	MAF_USDA=18.902
NC_035077.1	5225883	.	A	G	.	.	MAF_USDA=21.341
NC_035077.1	5225898	.	A	G	.	.	MAF_USDA=16.667
NC_035077.1	5225921	.	T	C	.	.	MAF_USDA=46.386
NC_035077.1	5225927	.	A	G	.	.	MAF_USDA=17.47
NC_035077.1	5225947	.	C	T	.	.	MAF_USDA=7.627
NC_035077.1	5225959	.	T	C	.	.	MAF_USDA=10.417
NC_035077.1	5225967	.	T	C	.	.	MAF_USDA=4.237
NC_035077.1	5226280	.	G	A	.	.	MAF_INRAE=10.526;MAF_USDA=10.0
NC_035077.1	5226281	.	G	A	.	.	MAF_USDA=28.824
NC_035077.1	5226290	.	G	A	.	.	MAF_USDA=8.824
NC_035077.1	5226302	.	G	A	.	.	MAF_USDA=27.381
NC_035077.1	5226410	.	G	A	.	.	MAF_USDA=34.524
NC_035077.1	5226413	.	C	T	.	.	MAF_USDA=38.095
NC_035077.1	5226416	.	A	G	.	.	MAF_USDA=8.333
NC_035077.1	5226441	.	A	G	.	.	MAF_USDA=10.833
NC_035077.1	5226475	.	G	A	.	.	MAF_USDA=1.786
NC_035077.1	5226499	.	G	T	.	.	MAF_USDA=22.917
NC_035077.1	5226529	.	T	C	.	.	MAF_USDA=2.083
NC_035077.1	5226531	.	A	G	.	.	MAF_USDA=46.429
NC_035077.1	5226545	.	T	G	.	.	MAF_USDA=48.81
NC_035077.1	5226554	.	G	A	.	.	MAF_INRAE=10.526;MAF_USDA=14.286
NC_035077.1	5226566	.	T	G	.	.	MAF_USDA=3.333
NC_035077.1	5226578	.	G	C	.	.	MAF_USDA=38.69
NC_035077.1	5226671	.	C	T	.	.	MAF_USDA=31.25
NC_035077.1	5226764	.	C	T	.	.	MAF_USDA=4.167
NC_035077.1	5226766	.	A	G	.	.	MAF_USDA=1.667
NC_035077.1	5226782	.	T	C	.	.	MAF_USDA=4.167
NC_035077.1	5226823	.	G	A	.	.	MAF_USDA=7.143
NC_035077.1	5226841	.	T	A	.	.	MAF_USDA=15.0
NC_035077.1	5226845	.	C	T	.	.	MAF_USDA=23.214
NC_035077.1	5226886	.	G	A	.	.	MAF_USDA=2.542
NC_035077.1	5226888	.	G	C	.	.	MAF_USDA=8.475
NC_035077.1	5226916	.	A	G	.	.	MAF_USDA=14.407
NC_035077.1	5226950	.	C	T	.	.	MAF_USDA=2.542
NC_035077.1	5227073	.	A	G	.	.	MAF_INRAE=36.842;MAF_USDA=28.571
NC_035077.1	5227093	.	G	A	.	.	MAF_USDA=10.0
NC_035077.1	5227135	.	G	C	.	.	MAF_USDA=12.353
NC_035077.1	5227147	.	T	A	.	.	MAF_INRAE=33.544
NC_035077.1	5227148	.	A	T	.	.	MAF_INRAE=29.747
NC_035077.1	5227151	.	T	G	.	.	MAF_USDA=10.417
NC_035077.1	5227152	.	A	T	.	.	MAF_USDA=8.333
NC_035077.1	5227158	.	A	T	.	.	MAF_USDA=10.0
NC_035077.1	5227159	.	G	T	.	.	MAF_INRAE=27.848;MAF_USDA=22.941
NC_035077.1	5227172	.	A	C	.	.	MAF_INRAE=15.789;MAF_USDA=7.377
NC_035077.1	5227200	.	A	C	.	.	MAF_USDA=1.667
NC_035077.1	5227202	.	T	C	.	.	MAF_INRAE=15.789
NC_035077.1	5227238	.	G	T	.	.	MAF_USDA=4.167
NC_035077.1	5227277	.	C	A	.	.	MAF_INRAE=1.667
NC_035077.1	5227284	.	C	A	.	.	MAF_USDA=4.167
NC_035077.1	5227320	.	A	C	.	.	MAF_USDA=1.639
NC_035077.1	5227322	.	G	C	.	.	MAF_USDA=7.377
NC_035077.1	5227342	.	G	A	.	.	MAF_USDA=7.377
NC_035077.1	5227343	.	A	T	.	.	MAF_INRAE=5.696;MAF_USDA=17.213
NC_035077.1	5227354	.	G	A	.	.	MAF_INRAE=41.139;MAF_USDA=38.824
NC_035077.1	5227372	.	A	T	.	.	MAF_INRAE=31.013;MAF_USDA=3.279
NC_035077.1	5227415	.	G	A	.	.	MAF_USDA=18.75
NC_035077.1	5227419	.	A	C	.	.	MAF_USDA=1.639
NC_035077.1	5227436	.	G	A	.	.	MAF_USDA=4.918
NC_035077.1	5227437	.	A	G	.	.	MAF_INRAE=35.443;MAF_USDA=37.059
NC_035077.1	5227655	.	A	T	.	.	MAF_USDA=3.333
NC_035077.1	5227735	.	G	C	.	.	MAF_USDA=4.167
NC_035077.1	5227798	.	A	C	.	.	MAF_INRAE=15.789
NC_035077.1	5227845	.	A	G	.	.	MAF_INRAE=20.886;MAF_USDA=22.941
NC_035077.1	5227846	.	A	T	.	.	MAF_INRAE=19.167;MAF_USDA=22.353
NC_035077.1	5227919	.	A	C	.	.	MAF_USDA=4.098
NC_035077.1	5227933	.	C	T	.	.	MAF_INRAE=36.076;MAF_USDA=24.59
NC_035077.1	5227955	.	G	A	.	.	MAF_USDA=8.235
NC_035077.1	5227996	.	G	A	.	.	MAF_INRAE=15.789
NC_035077.1	5228068	.	A	G	.	.	MAF_INRAE=10.526;MAF_USDA=37.647
NC_035077.1	5229189	.	C	T	.	.	MAF_USDA=8.197
NC_035077.1	5229201	.	A	C	.	.	MAF_USDA=2.459
NC_035077.1	5229323	.	G	C	.	.	MAF_USDA=4.098
NC_035077.1	5229326	.	G	A	.	.	MAF_USDA=2.459
NC_035077.1	5229433	.	G	A	.	.	MAF_INRAE=5.263;MAF_USDA=3.279
NC_035077.1	5229442	.	A	T	.	.	MAF_INRAE=20.253;MAF_USDA=23.214
NC_035077.1	5229526	.	G	A	.	.	MAF_INRAE=5.263;MAF_USDA=10.656
NC_035077.1	5229544	.	A	C	.	.	MAF_USDA=13.934
NC_035077.1	5229555	.	A	T	.	.	MAF_USDA=12.295
NC_035077.1	5229557	.	A	C	.	.	MAF_USDA=9.836
NC_035077.1	5229558	.	T	C	.	.	MAF_USDA=12.295
NC_035077.1	5229587	.	G	T	.	.	MAF_INRAE=1.667;MAF_USDA=8.824
NC_035077.1	5229588	.	T	C	.	.	MAF_INRAE=1.667;MAF_USDA=10.656
NC_035077.1	5229589	.	G	A	.	.	MAF_INRAE=1.667;MAF_USDA=9.836
NC_035077.1	5229602	.	G	T	.	.	MAF_INRAE=1.667;MAF_USDA=9.016
NC_035077.1	5229606	.	C	G	.	.	MAF_INRAE=1.667;MAF_USDA=7.647
NC_035077.1	5229624	.	G	A	.	.	MAF_USDA=3.279
NC_035077.1	5229632	.	T	C	.	.	MAF_USDA=10.0
NC_035077.1	5229636	.	G	A	.	.	MAF_USDA=12.295
NC_035077.1	5229656	.	G	T	.	.	MAF_USDA=9.836
NC_035077.1	5229660	.	C	T	.	.	MAF_USDA=9.016
NC_035077.1	5229668	.	C	T	.	.	MAF_USDA=9.836
NC_035077.1	5229672	.	C	T	.	.	MAF_INRAE=15.789
NC_035077.1	5229687	.	T	A	.	.	MAF_USDA=9.016
NC_035077.1	5229710	.	G	A	.	.	MAF_USDA=1.639
NC_035077.1	5229719	.	C	T	.	.	MAF_INRAE=10.833;MAF_USDA=22.941
NC_035077.1	5229753	.	A	C	.	.	MAF_INRAE=15.789
NC_035077.1	5229755	.	C	A	.	.	MAF_INRAE=10.0;MAF_USDA=17.059
NC_035077.1	5229815	.	C	A	.	.	MAF_INRAE=14.557;MAF_USDA=21.176
NC_035077.1	5229838	.	C	A	.	.	MAF_INRAE=2.5;MAF_USDA=1.639
NC_035077.1	5229910	.	C	T	.	.	MAF_INRAE=31.646
NC_035077.1	5229938	.	G	C	.	.	MAF_USDA=4.918
NC_035077.1	5230009	.	G	C	.	.	MAF_USDA=3.279
NC_035077.1	5230045	.	G	A	.	.	MAF_INRAE=15.789;MAF_USDA=15.574
NC_035077.1	5230064	.	G	A	.	.	MAF_INRAE=43.038;MAF_USDA=28.235
NC_035077.1	5230189	.	T	A	.	.	MAF_INRAE=46.203;MAF_USDA=22.619
NC_035077.1	5230200	.	C	A	.	.	MAF_INRAE=46.203;MAF_USDA=23.529
NC_035077.1	5230269	.	T	G	.	.	MAF_INRAE=6.329
NC_035077.1	5230307	.	A	G	.	.	MAF_USDA=1.639
NC_035077.1	5230346	.	T	C	.	.	MAF_INRAE=20.886;MAF_USDA=25.882
NC_035077.1	5230353	.	G	T	.	.	MAF_USDA=3.529
NC_035077.1	5230371	.	A	C	.	.	MAF_INRAE=41.772;MAF_USDA=37.647
NC_035077.1	5230378	.	G	A	.	.	MAF_USDA=5.738
NC_035077.1	5230404	.	C	A	.	.	MAF_INRAE=27.215;MAF_USDA=38.235
NC_035077.1	5230444	.	T	C	.	.	MAF_INRAE=10.833;MAF_USDA=24.118
NC_035077.1	5230495	.	T	G	.	.	MAF_INRAE=39.873;MAF_USDA=34.146
NC_035077.1	5230502	.	C	T	.	.	MAF_USDA=3.529
NC_035077.1	5230525	.	G	A	.	.	MAF_USDA=5.294
NC_035077.1	5230629	.	C	A	.	.	MAF_INRAE=1.667;MAF_USDA=22.131
NC_035077.1	5230636	.	G	A	.	.	MAF_INRAE=10.833;MAF_USDA=2.941
NC_035077.1	5230660	.	C	T	.	.	MAF_INRAE=32.278;MAF_USDA=37.647
NC_035077.1	5230668	.	A	C	.	.	MAF_USDA=4.098
NC_035077.1	5230744	.	G	T	.	.	MAF_USDA=2.459
NC_035077.1	5230750	.	T	G	.	.	MAF_INRAE=27.848;MAF_USDA=30.0
NC_035077.1	5230777	.	C	T	.	.	MAF_USDA=2.083
NC_035077.1	5230879	.	G	C	.	.	MAF_INRAE=16.456;MAF_USDA=27.059
NC_035077.1	5230922	.	C	A	.	.	MAF_USDA=1.639
NC_035077.1	5230935	.	G	A	.	.	MAF_INRAE=6.962;MAF_USDA=50.0
NC_035077.1	5230950	.	C	T	.	.	MAF_INRAE=11.392;MAF_USDA=7.377
NC_035077.1	5230975	.	G	A	.	.	MAF_USDA=3.279
NC_035077.1	5231140	.	T	C	.	.	MAF_USDA=2.083
NC_035077.1	5231193	.	T	G	.	.	MAF_USDA=37.059
NC_035077.1	5232787	.	G	C	.	.	MAF_USDA=1.724
NC_035077.1	5232814	.	C	T	.	.	MAF_USDA=5.085
NC_035077.1	5232822	.	C	T	.	.	MAF_USDA=4.237
NC_035077.1	5232867	.	T	G	.	.	MAF_USDA=2.5
NC_035077.1	5232891	.	G	T	.	.	MAF_USDA=8.475
NC_035077.1	5232925	.	A	G	.	.	MAF_USDA=4.167
NC_035077.1	5232931	.	C	T	.	.	MAF_USDA=16.667
NC_035077.1	5232976	.	A	C	.	.	MAF_USDA=4.167
NC_035077.1	5233091	.	A	C	.	.	MAF_INRAE=15.789;MAF_USDA=20.833
NC_035077.1	5233101	.	T	C	.	.	MAF_INRAE=15.789
NC_035077.1	5233171	.	AA	AT	.	.	MAF_USDA=45.833
NC_035077.1	5233174	.	A	T	.	.	MAF_USDA=10.417
NC_035077.1	5233175	.	A	T	.	.	MAF_USDA=45.833
NC_035077.1	5233177	.	T	A	.	.	MAF_USDA=16.471
NC_035077.1	5233178	.	T	G	.	.	MAF_INRAE=36.842;MAF_USDA=29.167
NC_035077.1	5233188	.	T	C	.	.	MAF_INRAE=31.579;MAF_USDA=1.639
NC_035077.1	5233198	.	T	C	.	.	MAF_USDA=31.25
NC_035077.1	5233209	.	A	C	.	.	MAF_INRAE=21.053;MAF_USDA=4.706
NC_035077.1	5233229	.	T	G	.	.	MAF_INRAE=15.789
NC_035077.1	5233246	.	A	G	.	.	MAF_INRAE=5.263;MAF_USDA=8.824
NC_035077.1	5233334	.	C	A	.	.	MAF_USDA=4.217
NC_035077.1	5233341	.	G	A	.	.	MAF_INRAE=15.789
NC_035077.1	5233452	.	G	A	.	.	MAF_INRAE=19.62;MAF_USDA=13.934
NC_035077.1	5233491	.	G	A	.	.	MAF_INRAE=3.333;MAF_USDA=1.695
NC_035077.1	5233624	.	C	A	.	.	MAF_USDA=4.237
NC_035077.1	5233672	.	C	A	.	.	MAF_USDA=3.529
NC_035077.1	5233699	.	C	A	.	.	MAF_INRAE=19.62;MAF_USDA=10.656
NC_035077.1	5233844	.	C	T	.	.	MAF_USDA=2.459
NC_035077.1	5233847	.	G	A	.	.	MAF_INRAE=15.789;MAF_USDA=4.098
NC_035077.1	5233848	.	G	A	.	.	MAF_USDA=3.279
NC_035077.1	5233915	.	G	T	.	.	MAF_USDA=21.176
NC_035077.1	5233943	.	T	C	.	.	MAF_USDA=2.5
NC_035077.1	5233959	.	A	C	.	.	MAF_USDA=2.083
NC_035077.1	5233960	.	T	A	.	.	MAF_USDA=2.083
NC_035077.1	5233961	.	T	C	.	.	MAF_USDA=2.083
NC_035077.1	5234024	.	A	G	.	.	MAF_USDA=1.639
NC_035077.1	5234044	.	A	T	.	.	MAF_INRAE=17.722;MAF_USDA=10.588
NC_035077.1	5234062	.	A	T	.	.	MAF_INRAE=20.253;MAF_USDA=12.5
NC_035077.1	5234092	.	A	G	.	.	MAF_INRAE=20.253;MAF_USDA=2.459
NC_035077.1	5234187	.	A	C	.	.	MAF_INRAE=20.253;MAF_USDA=12.353
NC_035077.1	5234192	.	T	A	.	.	MAF_USDA=1.639
NC_035077.1	5234248	.	T	C	.	.	MAF_USDA=1.639
NC_035077.1	5234315	.	C	T	.	.	MAF_INRAE=2.5;MAF_USDA=6.557
NC_035077.1	5234397	.	T	C	.	.	MAF_INRAE=32.911;MAF_USDA=33.529
NC_035077.1	5234400	.	C	T	.	.	MAF_INRAE=3.333
NC_035077.1	5234404	.	G	A	.	.	MAF_USDA=3.529
NC_035077.1	5234412	.	A	T	.	.	MAF_USDA=3.529
NC_035077.1	5234413	.	T	C	.	.	MAF_INRAE=40.0;MAF_USDA=2.083
NC_035077.1	5234429	.	A	C	.	.	MAF_INRAE=17.722;MAF_USDA=17.647
NC_035077.1	5234433	.	C	T	.	.	MAF_USDA=2.459
NC_035077.1	5234457	.	T	G	.	.	MAF_USDA=3.529
NC_035077.1	5234462	.	T	C	.	.	MAF_INRAE=21.519;MAF_USDA=34.118
NC_035077.1	5234492	.	T	C	.	.	MAF_INRAE=18.987;MAF_USDA=11.765
NC_035077.1	5234504	.	G	T	.	.	MAF_INRAE=5.696;MAF_USDA=4.118
NC_035077.1	5234505	.	T	G	.	.	MAF_USDA=2.459
NC_035077.1	5234720	.	T	C	.	.	MAF_INRAE=10.0;MAF_USDA=20.0
NC_035077.1	5234787	.	T	A	.	.	MAF_USDA=2.459
NC_035077.1	5234822	.	C	T	.	.	MAF_USDA=29.412
NC_035077.1	5234873	.	A	G	.	.	MAF_USDA=1.786
NC_035077.1	5234876	.	C	T	.	.	MAF_USDA=30.952
NC_035077.1	5235984	.	A	C	.	.	MAF_USDA=9.412
NC_035077.1	5236009	.	A	C	.	.	MAF_USDA=1.639
NC_035077.1	5236106	.	C	A	.	.	MAF_USDA=2.459
NC_035077.1	5236109	.	C	A	.	.	MAF_INRAE=36.842;MAF_USDA=44.118
NC_035077.1	5236194	.	C	T	.	.	MAF_INRAE=46.835;MAF_USDA=44.118
NC_035077.1	5236836	.	G	A	.	.	MAF_USDA=2.459
NC_035077.1	5236838	.	C	T	.	.	MAF_USDA=5.738
NC_035077.1	5236916	.	T	C	.	.	MAF_INRAE=5.263
NC_035077.1	5236970	.	G	A	.	.	MAF_USDA=2.083
NC_035077.1	5236986	.	A	C	.	.	MAF_USDA=4.118
NC_035077.1	5238145	.	T	C	.	.	MAF_USDA=5.833
NC_035077.1	5238174	.	G	A	.	.	MAF_INRAE=10.526
NC_035077.1	5238178	.	C	A	.	.	MAF_USDA=1.639
NC_035077.1	5238201	.	T	C	.	.	MAF_INRAE=15.789
NC_035077.1	5238310	.	G	A	.	.	MAF_INRAE=6.962
NC_035077.1	5238311	.	C	A	.	.	MAF_USDA=2.459
NC_035077.1	5238356	.	A	G	.	.	MAF_INRAE=22.785;MAF_USDA=9.836
NC_035077.1	5238420	.	A	G	.	.	MAF_INRAE=10.833;MAF_USDA=4.706
NC_035077.1	5238421	.	A	G	.	.	MAF_INRAE=10.833;MAF_USDA=4.706
NC_035077.1	5238440	.	C	T	.	.	MAF_INRAE=10.833;MAF_USDA=4.706
NC_035077.1	5238445	.	T	C	.	.	MAF_INRAE=35.443;MAF_USDA=15.294
NC_035077.1	5238451	.	T	A	.	.	MAF_INRAE=35.443;MAF_USDA=19.412
NC_035077.1	5238452	.	C	T	.	.	MAF_INRAE=36.667;MAF_USDA=15.294
NC_035077.1	5238453	.	C	G	.	.	MAF_INRAE=25.833;MAF_USDA=13.934
NC_035077.1	5238456	.	T	A	.	.	MAF_USDA=4.706
NC_035077.1	5238478	.	T	G	.	.	MAF_INRAE=8.228;MAF_USDA=3.279
NC_035077.1	5238480	.	T	G	.	.	MAF_INRAE=15.789
NC_035077.1	5238508	.	T	G	.	.	MAF_INRAE=9.494;MAF_USDA=7.059
NC_035077.1	5238522	.	T	C	.	.	MAF_USDA=9.836
NC_035077.1	5238577	.	C	T	.	.	MAF_USDA=7.377
NC_035077.1	5238578	.	A	G	.	.	MAF_USDA=7.377
NC_035077.1	5238658	.	T	C	.	.	MAF_USDA=1.639
NC_035077.1	5238675	.	A	G	.	.	MAF_INRAE=41.139;MAF_USDA=45.294
NC_035077.1	5238676	.	C	T	.	.	MAF_INRAE=10.127;MAF_USDA=17.059
NC_035077.1	5238716	.	C	G	.	.	MAF_USDA=2.459
NC_035077.1	5238803	.	T	G	.	.	MAF_INRAE=10.833;MAF_USDA=4.706
NC_035077.1	5239066	.	C	A	.	.	MAF_INRAE=15.789
NC_035077.1	5239159	.	G	T	.	.	MAF_USDA=45.833
NC_035077.1	5239442	.	C	T	.	.	MAF_USDA=9.016
NC_035077.1	5239450	.	A	C	.	.	MAF_USDA=6.471
NC_035077.1	5239457	.	C	A	.	.	MAF_USDA=4.098
NC_035077.1	5239468	.	T	C	.	.	MAF_USDA=20.588
NC_035077.1	5239514	.	A	C	.	.	MAF_USDA=27.083
NC_035077.1	5239546	.	A	C	.	.	MAF_USDA=31.25
NC_035077.1	5239578	.	A	C	.	.	MAF_USDA=47.917
NC_035077.1	5239611	.	A	C	.	.	MAF_USDA=18.824
NC_035077.1	5239626	.	T	A	.	.	MAF_USDA=10.417
NC_035077.1	5239643	.	A	C	.	.	MAF_USDA=7.647
NC_035077.1	5239675	.	A	C	.	.	MAF_USDA=4.098
NC_035077.1	5239730	.	C	T	.	.	MAF_USDA=8.197
NC_035077.1	5239733	.	G	T	.	.	MAF_USDA=15.882
NC_035077.1	5239765	.	T	C	.	.	MAF_USDA=4.098
NC_035077.1	5239775	.	A	T	.	.	MAF_USDA=47.917
NC_035077.1	5239776	.	A	G	.	.	MAF_USDA=47.917
NC_035077.1	5239789	.	C	T	.	.	MAF_USDA=6.557
NC_035077.1	5241968	.	G	A	.	.	MAF_USDA=2.5
NC_035077.1	5241986	.	A	T	.	.	MAF_USDA=1.639
NC_035077.1	5242085	.	T	A	.	.	MAF_USDA=2.459
NC_035077.1	5242111	.	A	T	.	.	MAF_USDA=17.647
NC_035077.1	5242128	.	C	A	.	.	MAF_INRAE=4.167
NC_035077.1	5242155	.	C	A	.	.	MAF_USDA=4.098
NC_035077.1	5242185	.	C	T	.	.	MAF_USDA=7.647
NC_035077.1	5242229	.	T	C	.	.	MAF_USDA=2.459
NC_035077.1	5242240	.	T	G	.	.	MAF_USDA=47.059
NC_035077.1	5242254	.	C	A	.	.	MAF_USDA=43.529
NC_035077.1	5242269	.	G	A	.	.	MAF_USDA=49.412
NC_035077.1	5242715	.	A	C	.	.	MAF_USDA=47.917
NC_035077.1	5242768	.	C	A	.	.	MAF_USDA=4.098
NC_035077.1	5242829	.	C	A	.	.	MAF_INRAE=6.962
NC_035077.1	5242841	.	T	C	.	.	MAF_USDA=1.639
NC_035077.1	5242869	.	G	A	.	.	MAF_INRAE=21.519;MAF_USDA=31.765
NC_035077.1	5242925	.	T	A	.	.	MAF_INRAE=10.526
NC_035077.1	5242926	.	G	A	.	.	MAF_USDA=4.118
NC_035077.1	5242940	.	G	A	.	.	MAF_USDA=1.639
NC_035077.1	5242958	.	A	C	.	.	MAF_USDA=2.459
NC_035077.1	5242971	.	T	G	.	.	MAF_USDA=1.639
NC_035077.1	5243034	.	C	T	.	.	MAF_INRAE=35.443;MAF_USDA=41.765
NC_035077.1	5243064	.	T	A	.	.	MAF_USDA=7.647
NC_035077.1	5243103	.	G	T	.	.	MAF_INRAE=19.62;MAF_USDA=12.941
NC_035077.1	5243127	.	C	T	.	.	MAF_INRAE=6.329;MAF_USDA=1.639
NC_035077.1	5243181	.	G	A	.	.	MAF_INRAE=9.167;MAF_USDA=8.235
NC_035077.1	5243231	.	G	T	.	.	MAF_USDA=12.295
NC_035077.1	5243242	.	G	A	.	.	MAF_INRAE=1.667;MAF_USDA=1.639
NC_035077.1	5243262	.	G	A	.	.	MAF_USDA=3.279
NC_035077.1	5243273	.	T	C	.	.	MAF_INRAE=2.632;MAF_USDA=2.083
NC_035077.1	5243306	.	G	A	.	.	MAF_USDA=4.098
NC_035077.1	5243334	.	C	T	.	.	MAF_USDA=1.667
NC_035077.1	5243393	.	G	A	.	.	MAF_USDA=19.048
NC_035077.1	5244104	.	C	A	.	.	MAF_USDA=6.25
NC_035077.1	5244179	.	G	A	.	.	MAF_USDA=8.824
NC_035077.1	5244230	.	G	T	.	.	MAF_USDA=45.833
NC_035077.1	5244234	.	C	T	.	.	MAF_USDA=9.412
NC_035077.1	5244236	.	T	A	.	.	MAF_USDA=2.459
NC_035077.1	5244280	.	C	A	.	.	MAF_USDA=5.738
NC_035077.1	5244472	.	C	A	.	.	MAF_INRAE=31.646;MAF_USDA=28.689
NC_035077.1	5244478	.	G	A	.	.	MAF_INRAE=20.886;MAF_USDA=17.213
NC_035077.1	5244515	.	G	C	.	.	MAF_INRAE=31.013;MAF_USDA=22.353
NC_035077.1	5244563	.	T	G	.	.	MAF_INRAE=22.152;MAF_USDA=8.235
NC_035077.1	5244607	.	A	T	.	.	MAF_USDA=2.459
NC_035077.1	5244626	.	G	T	.	.	MAF_USDA=12.941
NC_035077.1	5244635	.	T	C	.	.	MAF_INRAE=6.667;MAF_USDA=1.639
NC_035077.1	5244650	.	A	T	.	.	MAF_USDA=2.459
NC_035077.1	5244655	.	C	T	.	.	MAF_INRAE=10.0;MAF_USDA=1.176
NC_035077.1	5244661	.	A	C	.	.	MAF_USDA=2.459
NC_035077.1	5244707	.	A	C	.	.	MAF_INRAE=26.582;MAF_USDA=32.941
NC_035077.1	5244720	.	C	A	.	.	MAF_INRAE=15.19;MAF_USDA=5.294
NC_035077.1	5244749	.	T	C	.	.	MAF_INRAE=14.557;MAF_USDA=5.882
NC_035077.1	5244791	.	G	A	.	.	MAF_USDA=4.118
NC_035077.1	5244802	.	C	T	.	.	MAF_INRAE=14.557;MAF_USDA=5.294
NC_035077.1	5244897	.	C	A	.	.	MAF_INRAE=15.19;MAF_USDA=4.706
NC_035077.1	5245024	.	C	G	.	.	MAF_USDA=1.176
NC_035077.1	5245066	.	C	T	.	.	MAF_USDA=1.639
NC_035077.1	5245072	.	A	T	.	.	MAF_USDA=1.639
NC_035077.1	5245088	.	A	G	.	.	MAF_USDA=4.098
NC_035077.1	5245094	.	C	T	.	.	MAF_USDA=1.639
NC_035077.1	5245241	.	A	T	.	.	MAF_INRAE=6.667;MAF_USDA=3.279
NC_035077.1	5245268	.	G	C	.	.	MAF_INRAE=15.789;MAF_USDA=3.279
NC_035077.1	5245317	.	G	A	.	.	MAF_INRAE=10.526
NC_035077.1	5245345	.	T	C	.	.	MAF_USDA=11.765
NC_035077.1	5245467	.	A	T	.	.	MAF_INRAE=6.667;MAF_USDA=3.279
NC_035077.1	5245481	.	G	T	.	.	MAF_INRAE=6.667;MAF_USDA=3.279
NC_035077.1	5245566	.	T	C	.	.	MAF_USDA=6.471
NC_035077.1	5245567	.	A	T	.	.	MAF_USDA=3.279
NC_035077.1	5245575	.	A	C	.	.	MAF_INRAE=11.392;MAF_USDA=27.647
NC_035077.1	5245605	.	T	A	.	.	MAF_INRAE=17.089;MAF_USDA=39.412
NC_035077.1	5245623	.	T	C	.	.	MAF_INRAE=34.81;MAF_USDA=40.0
NC_035077.1	5245649	.	G	A	.	.	MAF_INRAE=6.667
NC_035077.1	5245662	.	A	T	.	.	MAF_USDA=4.167
NC_035077.1	5245732	.	C	A	.	.	MAF_USDA=5.294
NC_035077.1	5245738	.	C	T	.	.	MAF_INRAE=10.0;MAF_USDA=17.647
NC_035077.1	5245765	.	G	A	.	.	MAF_USDA=4.167
NC_035077.1	5245786	.	C	A	.	.	MAF_USDA=4.706
NC_035077.1	5245861	.	A	G	.	.	MAF_USDA=46.471
NC_035077.1	5245876	.	C	A	.	.	MAF_USDA=2.459
NC_035077.1	5245881	.	C	T	.	.	MAF_USDA=14.583
NC_035077.1	5245896	.	C	A	.	.	MAF_USDA=39.412
NC_035077.1	5245912	.	G	A	.	.	MAF_USDA=4.118
NC_035077.1	5245987	.	T	C	.	.	MAF_USDA=3.279
NC_035077.1	5246035	.	T	C	.	.	MAF_USDA=14.706
NC_035077.1	5246093	.	T	A	.	.	MAF_USDA=5.294
NC_035077.1	5246116	.	C	A	.	.	MAF_USDA=2.459
NC_035077.1	5246117	.	T	A	.	.	MAF_USDA=1.176
NC_035077.1	5246128	.	C	A	.	.	MAF_INRAE=14.557;MAF_USDA=15.882
NC_035077.1	5246174	.	G	T	.	.	MAF_USDA=17.262
NC_035077.1	5246314	.	C	T	.	.	MAF_USDA=41.667
NC_035077.1	5246353	.	A	T	.	.	MAF_USDA=42.857
NC_035077.1	5246410	.	C	A	.	.	MAF_USDA=28.824
NC_035077.1	5246577	.	C	G	.	.	MAF_INRAE=46.835;MAF_USDA=34.118
NC_035077.1	5246598	.	T	C	.	.	MAF_INRAE=46.835;MAF_USDA=34.706
NC_035077.1	5246634	.	C	A	.	.	MAF_USDA=14.583
NC_035077.1	5246669	.	T	G	.	.	MAF_USDA=1.639
NC_035077.1	5246676	.	A	T	.	.	MAF_INRAE=38.333;MAF_USDA=41.765
NC_035077.1	5246679	.	A	C	.	.	MAF_USDA=4.098
NC_035077.1	5246694	.	C	G	.	.	MAF_INRAE=10.526
NC_035077.1	5246839	.	A	T	.	.	MAF_USDA=1.695
NC_035077.1	5246849	.	C	T	.	.	MAF_INRAE=15.789;MAF_USDA=20.339
NC_035077.1	5246918	.	A	G	.	.	MAF_USDA=2.5
NC_035077.1	5246947	.	T	A	.	.	MAF_USDA=4.918
NC_035077.1	5246999	.	A	C	.	.	MAF_USDA=3.333
NC_035077.1	5247122	.	C	T	.	.	MAF_INRAE=13.291;MAF_USDA=19.412
NC_035077.1	5247183	.	A	C	.	.	MAF_USDA=8.235
NC_035077.1	5247213	.	T	G	.	.	MAF_INRAE=34.177;MAF_USDA=27.059
NC_035077.1	5247230	.	C	T	.	.	MAF_INRAE=6.329;MAF_USDA=7.059
NC_035077.1	5247293	.	A	T	.	.	MAF_USDA=45.833
NC_035077.1	5247294	.	A	T	.	.	MAF_USDA=45.833
NC_035077.1	5247295	.	A	T	.	.	MAF_USDA=45.833
NC_035077.1	5247340	.	G	T	.	.	MAF_INRAE=36.842;MAF_USDA=42.941
NC_035077.1	5247351	.	C	T	.	.	MAF_USDA=33.529
NC_035077.1	5247390	.	T	G	.	.	MAF_INRAE=25.316;MAF_USDA=28.235
NC_035077.1	5247416	.	A	G	.	.	MAF_INRAE=31.579;MAF_USDA=20.588
NC_035077.1	5247432	.	A	G	.	.	MAF_INRAE=21.519;MAF_USDA=48.824
NC_035077.1	5247451	.	A	C	.	.	MAF_INRAE=23.418;MAF_USDA=25.882
NC_035077.1	5247464	.	A	T	.	.	MAF_INRAE=3.333
NC_035077.1	5247472	.	A	G	.	.	MAF_USDA=30.0
NC_035077.1	5247473	.	T	A	.	.	MAF_USDA=30.0
NC_035077.1	5247523	.	C	A	.	.	MAF_USDA=20.833
NC_035077.1	5247531	.	T	C	.	.	MAF_USDA=25.294
NC_035077.1	5247557	.	A	T	.	.	MAF_USDA=2.353
NC_035077.1	5248510	.	C	T	.	.	MAF_USDA=2.542
NC_035077.1	5248648	.	T	C	.	.	MAF_INRAE=30.38;MAF_USDA=14.754
NC_035077.1	5248698	.	C	T	.	.	MAF_INRAE=23.418;MAF_USDA=13.934
NC_035077.1	5248714	.	G	A	.	.	MAF_INRAE=40.506;MAF_USDA=44.706
NC_035077.1	5248778	.	G	A	.	.	MAF_USDA=1.639
NC_035077.1	5248787	.	G	A	.	.	MAF_INRAE=18.987;MAF_USDA=12.353
NC_035077.1	5248927	.	G	T	.	.	MAF_INRAE=20.253;MAF_USDA=6.471
NC_035077.1	5249016	.	A	T	.	.	MAF_INRAE=10.526;MAF_USDA=3.279
NC_035077.1	5249078	.	C	G	.	.	MAF_USDA=2.459
NC_035077.1	5249100	.	C	T	.	.	MAF_USDA=1.639
NC_035077.1	5249112	.	C	T	.	.	MAF_INRAE=19.62;MAF_USDA=12.941
NC_035077.1	5249193	.	T	C	.	.	MAF_USDA=3.279
NC_035077.1	5249289	.	G	A	.	.	MAF_INRAE=32.5;MAF_USDA=15.06
NC_035077.1	5249332	.	A	G	.	.	MAF_USDA=1.765
NC_035077.1	5249370	.	G	A	.	.	MAF_INRAE=3.333
NC_035077.1	5249379	.	C	T	.	.	MAF_INRAE=15.789
NC_035077.1	5249400	.	G	A	.	.	MAF_INRAE=9.167;MAF_USDA=16.471
NC_035077.1	5249414	.	A	T	.	.	MAF_INRAE=6.329;MAF_USDA=5.738
NC_035077.1	5249439	.	G	T	.	.	MAF_INRAE=33.544;MAF_USDA=20.0
NC_035077.1	5249534	.	T	C	.	.	MAF_INRAE=22.152;MAF_USDA=43.529
NC_035077.1	5249753	.	G	A	.	.	MAF_INRAE=15.823;MAF_USDA=4.918
NC_035077.1	5249804	.	G	T	.	.	MAF_INRAE=20.886;MAF_USDA=11.475
NC_035077.1	5249897	.	C	T	.	.	MAF_USDA=1.639
NC_035077.1	5249913	.	C	T	.	.	MAF_INRAE=9.167;MAF_USDA=11.765
NC_035077.1	5249922	.	T	C	.	.	MAF_USDA=1.639
NC_035077.1	5250061	.	T	A	.	.	MAF_USDA=10.656
NC_035077.1	5250457	.	A	G	.	.	MAF_INRAE=23.418;MAF_USDA=21.311
NC_035077.1	5250617	.	A	C	.	.	MAF_INRAE=47.468;MAF_USDA=44.262
NC_035077.1	5250625	.	A	C	.	.	MAF_INRAE=21.519;MAF_USDA=21.311
NC_035077.1	5250647	.	T	C	.	.	MAF_INRAE=5.263;MAF_USDA=5.294
NC_035077.1	5250692	.	C	T	.	.	MAF_INRAE=10.0;MAF_USDA=9.412
NC_035077.1	5250723	.	G	A	.	.	MAF_USDA=1.176
NC_035077.1	5250738	.	C	A	.	.	MAF_USDA=10.656
NC_035077.1	5250746	.	G	T	.	.	MAF_INRAE=15.789;MAF_USDA=13.115
NC_035077.1	5250776	.	C	T	.	.	MAF_INRAE=20.833;MAF_USDA=7.377
NC_035077.1	5250787	.	G	A	.	.	MAF_INRAE=21.519;MAF_USDA=13.115
NC_035077.1	5250819	.	C	G	.	.	MAF_INRAE=5.263;MAF_USDA=8.197
NC_035077.1	5250927	.	C	T	.	.	MAF_USDA=2.459
NC_035077.1	5251749	.	G	A	.	.	MAF_INRAE=28.481;MAF_USDA=27.966
NC_035077.1	5251765	.	T	A	.	.	MAF_INRAE=15.789
NC_035077.1	5251799	.	C	G	.	.	MAF_USDA=1.667
NC_035077.1	5251811	.	G	A	.	.	MAF_INRAE=15.789;MAF_USDA=2.083
NC_035077.1	5251823	.	G	A	.	.	MAF_INRAE=15.789
NC_035077.1	5251854	.	C	T	.	.	MAF_INRAE=6.329
NC_035077.1	5251896	.	C	A	.	.	MAF_USDA=1.695
NC_035077.1	5251901	.	G	T	.	.	MAF_USDA=1.667
NC_035077.1	5251930	.	C	A	.	.	MAF_INRAE=6.329
NC_035077.1	5252057	.	C	T	.	.	MAF_INRAE=20.833;MAF_USDA=12.941
NC_035077.1	5252175	.	G	A	.	.	MAF_INRAE=22.152
NC_035077.1	5252193	.	T	C	.	.	MAF_USDA=7.059
NC_035077.1	5252221	.	C	T	.	.	MAF_INRAE=28.481;MAF_USDA=16.471
NC_035077.1	5252296	.	T	C	.	.	MAF_INRAE=6.329;MAF_USDA=2.941
NC_035077.1	5252372	.	T	C	.	.	MAF_USDA=4.167
NC_035077.1	5252417	.	G	C	.	.	MAF_INRAE=20.833;MAF_USDA=14.118
NC_035077.1	5252425	.	A	T	.	.	MAF_INRAE=46.835;MAF_USDA=30.0
NC_035077.1	5252531	.	G	T	.	.	MAF_USDA=2.459
NC_035077.1	5252564	.	C	A	.	.	MAF_INRAE=34.81;MAF_USDA=34.118
NC_035077.1	5252576	.	T	C	.	.	MAF_INRAE=10.526
NC_035077.1	5252653	.	T	C	.	.	MAF_INRAE=5.263;MAF_USDA=9.412
NC_035077.1	5252670	.	G	A	.	.	MAF_USDA=2.459
NC_035077.1	5252671	.	C	T	.	.	MAF_INRAE=20.833;MAF_USDA=5.882
NC_035077.1	5252676	.	G	T	.	.	MAF_INRAE=15.789
NC_035077.1	5252751	.	C	A	.	.	MAF_INRAE=22.785;MAF_USDA=17.059
NC_035077.1	5252811	.	G	A	.	.	MAF_INRAE=20.0;MAF_USDA=14.706
NC_035077.1	5252896	.	G	A	.	.	MAF_INRAE=24.684;MAF_USDA=25.41
NC_035077.1	5252901	.	C	G	.	.	MAF_INRAE=15.789;MAF_USDA=3.529
NC_035077.1	5252993	.	T	C	.	.	MAF_INRAE=22.152;MAF_USDA=18.235
NC_035077.1	5253011	.	C	T	.	.	MAF_INRAE=5.263;MAF_USDA=11.765
NC_035077.1	5253057	.	A	G	.	.	MAF_INRAE=5.263;MAF_USDA=12.353
NC_035077.1	5253074	.	C	T	.	.	MAF_INRAE=5.263;MAF_USDA=8.824
NC_035077.1	5253151	.	A	T	.	.	MAF_INRAE=15.789
NC_035077.1	5253218	.	C	T	.	.	MAF_USDA=8.197
NC_035077.1	5253297	.	C	T	.	.	MAF_INRAE=15.789
NC_035077.1	5253363	.	T	C	.	.	MAF_USDA=4.098
NC_035077.1	5253386	.	T	C	.	.	MAF_INRAE=2.632
NC_035077.1	5253430	.	T	C	.	.	MAF_INRAE=2.5
NC_035077.1	5255029	.	C	T	.	.	MAF_INRAE=21.053
NC_035077.1	5255035	.	A	G	.	.	MAF_INRAE=21.053
NC_035077.1	5255044	.	G	A	.	.	MAF_USDA=19.88
NC_035077.1	5255094	.	T	C	.	.	MAF_USDA=27.059
NC_035077.1	5255173	.	C	T	.	.	MAF_INRAE=21.519;MAF_USDA=3.279
NC_035077.1	5255195	.	C	T	.	.	MAF_INRAE=15.789;MAF_USDA=17.059
NC_035077.1	5255230	.	G	A	.	.	MAF_INRAE=5.263;MAF_USDA=3.279
NC_035077.1	5255247	.	A	G	.	.	MAF_USDA=26.471
NC_035077.1	5255284	.	C	A	.	.	MAF_USDA=1.639
NC_035077.1	5255332	.	G	T	.	.	MAF_USDA=1.667
NC_035077.1	5255342	.	G	A	.	.	MAF_USDA=3.279
NC_035077.1	5255452	.	A	C	.	.	MAF_USDA=2.083
NC_035077.1	5255567	.	A	C	.	.	MAF_INRAE=36.709;MAF_USDA=16.667
NC_035077.1	5255580	.	C	A	.	.	MAF_USDA=1.639
NC_035077.1	5255635	.	G	A	.	.	MAF_INRAE=38.608;MAF_USDA=34.118
NC_035077.1	5255743	.	A	T	.	.	MAF_INRAE=39.241;MAF_USDA=32.353
NC_035077.1	5255801	.	A	T	.	.	MAF_INRAE=15.789
NC_035077.1	5255811	.	T	C	.	.	MAF_INRAE=43.671;MAF_USDA=22.353
NC_035077.1	5255846	.	C	T	.	.	MAF_INRAE=5.263;MAF_USDA=7.059
NC_035077.1	5255859	.	C	A	.	.	MAF_INRAE=13.924;MAF_USDA=17.647
NC_035077.1	5255876	.	C	G	.	.	MAF_INRAE=5.263;MAF_USDA=32.941
NC_035077.1	5255893	.	G	A	.	.	MAF_INRAE=18.354;MAF_USDA=5.294
NC_035077.1	5255915	.	C	T	.	.	MAF_INRAE=43.038;MAF_USDA=35.294
NC_035077.1	5255936	.	C	T	.	.	MAF_INRAE=12.658;MAF_USDA=44.118
NC_035077.1	5255945	.	G	A	.	.	MAF_INRAE=12.658;MAF_USDA=42.941
NC_035077.1	5255968	.	A	C	.	.	MAF_INRAE=9.167;MAF_USDA=35.294
NC_035077.1	5255971	.	A	C	.	.	MAF_USDA=1.639
NC_035077.1	5256022	.	C	T	.	.	MAF_INRAE=24.684;MAF_USDA=18.235
NC_035077.1	5256023	.	C	T	.	.	MAF_INRAE=15.789
NC_035077.1	5256028	.	G	A	.	.	MAF_INRAE=24.684;MAF_USDA=18.235
NC_035077.1	5256133	.	A	G	.	.	MAF_INRAE=43.038;MAF_USDA=8.333
NC_035077.1	5256146	.	G	T	.	.	MAF_INRAE=3.333
NC_035077.1	5256177	.	A	T	.	.	MAF_INRAE=43.038;MAF_USDA=22.024
NC_035077.1	5256182	.	C	T	.	.	MAF_INRAE=15.789;MAF_USDA=17.857
NC_035077.1	5256183	.	G	A	.	.	MAF_INRAE=43.038;MAF_USDA=6.25
NC_035077.1	5256202	.	C	G	.	.	MAF_INRAE=31.579;MAF_USDA=20.833
NC_035077.1	5256207	.	T	A	.	.	MAF_INRAE=31.579;MAF_USDA=20.833
NC_035077.1	5256215	.	T	A	.	.	MAF_INRAE=3.333
NC_035077.1	5256260	.	T	C	.	.	MAF_INRAE=31.579
NC_035077.1	5256268	.	C	A	.	.	MAF_INRAE=15.789;MAF_USDA=12.5
NC_035077.1	5256305	.	A	T	.	.	MAF_INRAE=38.608;MAF_USDA=21.176
NC_035077.1	5256311	.	A	C	.	.	MAF_INRAE=24.051;MAF_USDA=22.941
NC_035077.1	5256330	.	T	A	.	.	MAF_INRAE=3.333;MAF_USDA=27.059
NC_035077.1	5256395	.	G	A	.	.	MAF_INRAE=20.253;MAF_USDA=4.098
NC_035077.1	5256426	.	G	T	.	.	MAF_USDA=4.098
NC_035077.1	5256434	.	C	T	.	.	MAF_USDA=5.294
NC_035077.1	5256440	.	G	A	.	.	MAF_INRAE=25.0;MAF_USDA=41.176
NC_035077.1	5256460	.	T	A	.	.	MAF_INRAE=25.316;MAF_USDA=20.588
NC_035077.1	5256466	.	A	G	.	.	MAF_INRAE=21.053;MAF_USDA=14.118
NC_035077.1	5256482	.	G	A	.	.	MAF_USDA=2.083
NC_035077.1	5256492	.	A	G	.	.	MAF_INRAE=47.5;MAF_USDA=42.941
NC_035077.1	5256507	.	C	T	.	.	MAF_USDA=5.294
NC_035077.1	5256516	.	T	C	.	.	MAF_INRAE=22.785;MAF_USDA=10.0
NC_035077.1	5256525	.	A	G	.	.	MAF_INRAE=15.789
NC_035077.1	5256527	.	T	C	.	.	MAF_INRAE=21.667;MAF_USDA=11.176
NC_035077.1	5256548	.	G	T	.	.	MAF_INRAE=15.789
NC_035077.1	5256554	.	A	C	.	.	MAF_INRAE=15.789
NC_035077.1	5256563	.	G	A	.	.	MAF_INRAE=15.789
NC_035077.1	5256570	.	T	G	.	.	MAF_USDA=1.639
NC_035077.1	5256643	.	C	T	.	.	MAF_INRAE=18.354;MAF_USDA=5.294
NC_035077.1	5256675	.	T	G	.	.	MAF_INRAE=29.747;MAF_USDA=10.417
NC_035077.1	5256701	.	C	A	.	.	MAF_INRAE=20.886;MAF_USDA=32.941
NC_035077.1	5256702	.	A	T	.	.	MAF_INRAE=22.5;MAF_USDA=32.941
NC_035077.1	5256726	.	T	A	.	.	MAF_USDA=14.583
NC_035077.1	5256737	.	G	A	.	.	MAF_USDA=5.294
NC_035077.1	5256754	.	G	A	.	.	MAF_USDA=4.167
NC_035077.1	5256833	.	G	C	.	.	MAF_INRAE=48.101;MAF_USDA=25.882
NC_035077.1	5256879	.	G	A	.	.	MAF_INRAE=22.152;MAF_USDA=34.706
NC_035077.1	5256898	.	G	A	.	.	MAF_INRAE=19.62;MAF_USDA=9.836
NC_035077.1	5256934	.	G	A	.	.	MAF_INRAE=45.833;MAF_USDA=23.529
NC_035077.1	5256952	.	A	C	.	.	MAF_INRAE=10.0;MAF_USDA=8.235
NC_035077.1	5256954	.	G	C	.	.	MAF_INRAE=25.316;MAF_USDA=19.412
NC_035077.1	5256955	.	C	T	.	.	MAF_INRAE=25.0;MAF_USDA=19.412
NC_035077.1	5256964	.	G	A	.	.	MAF_INRAE=22.152;MAF_USDA=35.882
NC_035077.1	5256965	.	A	C	.	.	MAF_INRAE=46.667;MAF_USDA=14.583
NC_035077.1	5256976	.	C	T	.	.	MAF_INRAE=5.263;MAF_USDA=9.412
NC_035077.1	5256999	.	C	T	.	.	MAF_INRAE=41.772;MAF_USDA=25.882
NC_035077.1	5257009	.	A	T	.	.	MAF_USDA=4.098
NC_035077.1	5257039	.	G	A	.	.	MAF_INRAE=43.671;MAF_USDA=26.471
NC_035077.1	5257044	.	C	T	.	.	MAF_USDA=6.557
NC_035077.1	5257046	.	C	A	.	.	MAF_USDA=4.098
NC_035077.1	5257060	.	G	A	.	.	MAF_INRAE=43.671;MAF_USDA=27.059
NC_035077.1	5257156	.	T	A	.	.	MAF_INRAE=23.418;MAF_USDA=34.524
NC_035077.1	5257168	.	G	A	.	.	MAF_INRAE=20.253
NC_035077.1	5257194	.	A	C	.	.	MAF_INRAE=32.911;MAF_USDA=10.417
NC_035077.1	5257261	.	T	A	.	.	MAF_INRAE=39.474
NC_035077.1	5257302	.	G	C	.	.	MAF_INRAE=32.911;MAF_USDA=37.647
NC_035077.1	5257313	.	C	T	.	.	MAF_INRAE=13.924;MAF_USDA=22.941
NC_035077.1	5257314	.	T	C	.	.	MAF_USDA=6.557
NC_035077.1	5257321	.	A	T	.	.	MAF_INRAE=32.911;MAF_USDA=39.412
NC_035077.1	5257333	.	C	T	.	.	MAF_INRAE=32.911;MAF_USDA=39.412
NC_035077.1	5257351	.	A	G	.	.	MAF_INRAE=32.911;MAF_USDA=39.412
NC_035077.1	5257467	.	C	T	.	.	MAF_INRAE=44.937;MAF_USDA=25.882
NC_035077.1	5257486	.	G	A	.	.	MAF_USDA=1.765
NC_035077.1	5257492	.	T	C	.	.	MAF_INRAE=32.911;MAF_USDA=41.176
NC_035077.1	5257503	.	C	A	.	.	MAF_INRAE=32.911;MAF_USDA=10.417
NC_035077.1	5257511	.	A	G	.	.	MAF_INRAE=9.167
NC_035077.1	5257564	.	A	G	.	.	MAF_USDA=2.459
NC_035077.1	5257584	.	T	G	.	.	MAF_INRAE=19.62;MAF_USDA=3.279
NC_035077.1	5257641	.	A	G	.	.	MAF_INRAE=47.368;MAF_USDA=39.412
NC_035077.1	5257649	.	A	T	.	.	MAF_INRAE=47.368;MAF_USDA=33.529
NC_035077.1	5257698	.	C	T	.	.	MAF_USDA=11.176
NC_035077.1	5257699	.	C	G	.	.	MAF_USDA=11.176
NC_035077.1	5257701	.	A	G	.	.	MAF_USDA=10.588
NC_035077.1	5257705	.	T	C	.	.	MAF_USDA=11.765
NC_035077.1	5257716	.	C	T	.	.	MAF_USDA=12.353
NC_035077.1	5257751	.	C	G	.	.	MAF_USDA=8.333
NC_035077.1	5257759	.	G	A	.	.	MAF_USDA=10.417
NC_035077.1	5257770	.	G	A	.	.	MAF_USDA=7.059
NC_035077.1	5257786	.	T	G	.	.	MAF_USDA=8.197
NC_035077.1	5257795	.	T	C	.	.	MAF_USDA=5.833
NC_035077.1	5257803	.	G	C	.	.	MAF_USDA=33.333
NC_035077.1	5257805	.	GTCACCA	GTCACCG	.	.	MAF_USDA=41.667
NC_035077.1	5257811	.	A	G	.	.	MAF_USDA=2.5
NC_035077.1	5257898	.	C	T	.	.	MAF_USDA=36.957
NC_035077.1	5257901	.	A	G	.	.	MAF_USDA=37.5
NC_035077.1	5257906	.	C	A	.	.	MAF_USDA=35.417
NC_035077.1	5259371	.	A	C	.	.	MAF_USDA=45.082
NC_035077.1	5259434	.	C	T	.	.	MAF_USDA=5.294
NC_035077.1	5259449	.	T	A	.	.	MAF_INRAE=40.833;MAF_USDA=38.235
NC_035077.1	5259504	.	T	C	.	.	MAF_USDA=2.459
NC_035077.1	5259514	.	C	G	.	.	MAF_USDA=2.459
NC_035077.1	5259578	.	C	T	.	.	MAF_USDA=7.377
NC_035077.1	5259730	.	C	T	.	.	MAF_USDA=1.639
NC_035077.1	5259740	.	G	A	.	.	MAF_INRAE=13.333;MAF_USDA=23.529
NC_035077.1	5259745	.	A	C	.	.	MAF_INRAE=3.333;MAF_USDA=4.706
NC_035077.1	5259927	.	C	A	.	.	MAF_USDA=1.639
NC_035077.1	5259987	.	A	C	.	.	MAF_USDA=3.279
NC_035077.1	5259992	.	G	A	.	.	MAF_USDA=7.377
NC_035077.1	5259998	.	C	T	.	.	MAF_USDA=7.059
NC_035077.1	5260003	.	G	C	.	.	MAF_USDA=1.639
NC_035077.1	5260056	.	T	C	.	.	MAF_USDA=17.059
NC_035077.1	5260084	.	C	A	.	.	MAF_USDA=1.639
NC_035077.1	5260085	.	A	G	.	.	MAF_INRAE=21.667;MAF_USDA=7.647
NC_035077.1	5260127	.	G	A	.	.	MAF_USDA=3.279
NC_035077.1	5260140	.	C	T	.	.	MAF_INRAE=3.333
NC_035077.1	5260187	.	G	A	.	.	MAF_INRAE=42.405;MAF_USDA=49.412
NC_035077.1	5260194	.	T	A	.	.	MAF_INRAE=5.833
NC_035077.1	5260225	.	T	A	.	.	MAF_USDA=4.167
NC_035077.1	5260234	.	TCCC	TCCA	.	.	MAF_USDA=17.391
NC_035077.1	5260270	.	T	A	.	.	MAF_USDA=4.167
NC_035077.1	5260271	.	G	T	.	.	MAF_USDA=6.471
NC_035077.1	5260297	.	G	A	.	.	MAF_USDA=2.459
NC_035077.1	5260307	.	C	T	.	.	MAF_INRAE=44.937;MAF_USDA=49.412
NC_035077.1	5260341	.	A	C	.	.	MAF_USDA=7.059
NC_035077.1	5260342	.	T	C	.	.	MAF_USDA=7.059
NC_035077.1	5260382	.	A	G	.	.	MAF_INRAE=47.468;MAF_USDA=47.059
NC_035077.1	5260422	.	C	T	.	.	MAF_USDA=4.118
NC_035077.1	5260427	.	G	A	.	.	MAF_USDA=6.25
NC_035077.1	5260445	.	C	G	.	.	MAF_USDA=1.639
NC_035077.1	5260459	.	G	A	.	.	MAF_USDA=1.176
NC_035077.1	5260546	.	A	T	.	.	MAF_USDA=10.417
NC_035077.1	5260547	.	A	G	.	.	MAF_USDA=14.583
NC_035077.1	5260596	.	A	T	.	.	MAF_USDA=14.583
NC_035077.1	5261955	.	C	T	.	.	MAF_USDA=10.345
NC_035077.1	5261995	.	G	A	.	.	MAF_USDA=6.557
NC_035077.1	5262043	.	G	A	.	.	MAF_INRAE=5.263;MAF_USDA=12.941
NC_035077.1	5262087	.	G	A	.	.	MAF_USDA=2.459
NC_035077.1	5262104	.	T	C	.	.	MAF_INRAE=21.053;MAF_USDA=13.095
NC_035077.1	5262181	.	T	A	.	.	MAF_INRAE=10.526;MAF_USDA=2.083
NC_035077.1	5262186	.	A	C	.	.	MAF_INRAE=19.62
NC_035077.1	5262192	.	C	T	.	.	MAF_INRAE=17.722;MAF_USDA=2.083
NC_035077.1	5262213	.	G	A	.	.	MAF_USDA=3.279
NC_035077.1	5262622	.	C	T	.	.	MAF_USDA=2.083
NC_035077.1	5262659	.	C	T	.	.	MAF_USDA=15.882
NC_035077.1	5262741	.	T	A	.	.	MAF_USDA=7.377
NC_035077.1	5262770	.	C	T	.	.	MAF_INRAE=12.658;MAF_USDA=17.059
NC_035077.1	5262779	.	A	G	.	.	MAF_INRAE=30.38;MAF_USDA=35.294
NC_035077.1	5262797	.	C	T	.	.	MAF_INRAE=13.291;MAF_USDA=17.647
NC_035077.1	5262817	.	T	A	.	.	MAF_INRAE=17.722;MAF_USDA=7.059
NC_035077.1	5262845	.	T	A	.	.	MAF_INRAE=22.152;MAF_USDA=15.574
NC_035077.1	5262864	.	G	A	.	.	MAF_INRAE=31.646;MAF_USDA=37.059
NC_035077.1	5262871	.	G	A	.	.	MAF_USDA=4.167
NC_035077.1	5262937	.	T	C	.	.	MAF_USDA=4.167
NC_035077.1	5262961	.	G	C	.	.	MAF_INRAE=31.646;MAF_USDA=35.882
NC_035077.1	5262995	.	G	T	.	.	MAF_INRAE=31.646;MAF_USDA=35.294
NC_035077.1	5263005	.	G	C	.	.	MAF_USDA=7.059
NC_035077.1	5263131	.	C	A	.	.	MAF_USDA=1.639
NC_035077.1	5263135	.	T	C	.	.	MAF_USDA=2.459
NC_035077.1	5263187	.	C	T	.	.	MAF_INRAE=15.789;MAF_USDA=1.639
NC_035077.1	5263223	.	A	T	.	.	MAF_INRAE=15.789;MAF_USDA=1.639
NC_035077.1	5263242	.	G	A	.	.	MAF_INRAE=30.0;MAF_USDA=14.706
NC_035077.1	5263248	.	C	T	.	.	MAF_USDA=5.294
NC_035077.1	5263250	.	T	C	.	.	MAF_USDA=5.294
NC_035077.1	5263389	.	A	G	.	.	MAF_INRAE=30.0;MAF_USDA=37.059
NC_035077.1	5263394	.	T	C	.	.	MAF_INRAE=6.667
NC_035077.1	5263427	.	G	A	.	.	MAF_INRAE=15.789;MAF_USDA=1.639
NC_035077.1	5263442	.	C	A	.	.	MAF_USDA=6.557
NC_035077.1	5263488	.	G	A	.	.	MAF_USDA=2.083
NC_035077.1	5263556	.	C	A	.	.	MAF_USDA=1.176
NC_035077.1	5263609	.	G	A	.	.	MAF_INRAE=12.658;MAF_USDA=18.235
NC_035077.1	5263661	.	C	T	.	.	MAF_INRAE=46.203;MAF_USDA=31.765
NC_035077.1	5263671	.	T	C	.	.	MAF_USDA=1.639
NC_035077.1	5263677	.	C	T	.	.	MAF_INRAE=2.5;MAF_USDA=6.471
NC_035077.1	5263684	.	C	T	.	.	MAF_USDA=3.279
NC_035077.1	5263745	.	T	C	.	.	MAF_USDA=6.471
NC_035077.1	5263819	.	T	A	.	.	MAF_INRAE=15.789;MAF_USDA=1.639
NC_035077.1	5263861	.	C	T	.	.	MAF_INRAE=2.5;MAF_USDA=6.471
NC_035077.1	5263874	.	C	T	.	.	MAF_INRAE=29.167;MAF_USDA=37.059
NC_035077.1	5263883	.	C	T	.	.	MAF_USDA=3.279
NC_035077.1	5263970	.	C	T	.	.	MAF_USDA=12.295
NC_035077.1	5263987	.	G	A	.	.	MAF_USDA=1.639
NC_035077.1	5264001	.	C	T	.	.	MAF_INRAE=46.203;MAF_USDA=31.765
NC_035077.1	5264002	.	G	A	.	.	MAF_USDA=4.706
NC_035077.1	5264066	.	G	T	.	.	MAF_INRAE=15.789;MAF_USDA=1.639
NC_035077.1	5264088	.	T	G	.	.	MAF_USDA=1.639
NC_035077.1	5264110	.	G	A	.	.	MAF_USDA=2.459
NC_035077.1	5264171	.	T	A	.	.	MAF_USDA=4.098
NC_035077.1	5264244	.	G	A	.	.	MAF_USDA=3.279
NC_035077.1	5264332	.	G	A	.	.	MAF_INRAE=10.127;MAF_USDA=4.098
NC_035077.1	5264363	.	G	C	.	.	MAF_USDA=1.639
NC_035077.1	5264418	.	C	A	.	.	MAF_INRAE=15.789;MAF_USDA=1.639
NC_035077.1	5264512	.	C	T	.	.	MAF_USDA=2.5
NC_035077.1	5264515	.	C	T	.	.	MAF_USDA=1.667
NC_035077.1	5264557	.	A	G	.	.	MAF_USDA=1.639
NC_035077.1	5264630	.	A	G	.	.	MAF_INRAE=24.051;MAF_USDA=17.647
NC_035077.1	5264649	.	G	T	.	.	MAF_INRAE=15.789
NC_035077.1	5264657	.	T	A	.	.	MAF_USDA=7.059
NC_035077.1	5264663	.	A	C	.	.	MAF_USDA=9.836
NC_035077.1	5264730	.	C	T	.	.	MAF_USDA=1.639
NC_035077.1	5264761	.	C	A	.	.	MAF_INRAE=28.481;MAF_USDA=32.353
NC_035077.1	5264802	.	A	C	.	.	MAF_INRAE=31.646;MAF_USDA=23.529
NC_035077.1	5264957	.	A	G	.	.	MAF_INRAE=18.354;MAF_USDA=10.0
NC_035077.1	5264970	.	C	A	.	.	MAF_USDA=6.557
NC_035077.1	5264985	.	T	C	.	.	MAF_INRAE=17.722;MAF_USDA=14.706
NC_035077.1	5265008	.	A	G	.	.	MAF_INRAE=19.62;MAF_USDA=28.235
NC_035077.1	5265071	.	G	A	.	.	MAF_USDA=4.098
NC_035077.1	5265075	.	A	C	.	.	MAF_INRAE=15.789;MAF_USDA=4.118
NC_035077.1	5265145	.	C	G	.	.	MAF_USDA=3.529
NC_035077.1	5265185	.	G	A	.	.	MAF_USDA=15.294
NC_035077.1	5265196	.	G	C	.	.	MAF_INRAE=24.051;MAF_USDA=12.5
NC_035077.1	5265202	.	A	C	.	.	MAF_INRAE=18.987;MAF_USDA=46.471
NC_035077.1	5265281	.	C	A	.	.	MAF_INRAE=10.0;MAF_USDA=27.647
NC_035077.1	5265358	.	A	G	.	.	MAF_USDA=1.639
NC_035077.1	5265387	.	T	C	.	.	MAF_USDA=1.639
NC_035077.1	5265429	.	T	A	.	.	MAF_USDA=2.459
NC_035077.1	5265461	.	A	G	.	.	MAF_USDA=8.235
NC_035077.1	5265476	.	A	C	.	.	MAF_USDA=18.75
NC_035077.1	5265526	.	C	A	.	.	MAF_USDA=7.647
NC_035077.1	5265575	.	T	C	.	.	MAF_USDA=8.235
NC_035077.1	5265581	.	C	A	.	.	MAF_USDA=6.471
NC_035077.1	5265587	.	A	T	.	.	MAF_INRAE=18.354;MAF_USDA=4.706
NC_035077.1	5265637	.	A	G	.	.	MAF_INRAE=18.987;MAF_USDA=16.471
NC_035077.1	5265655	.	A	G	.	.	MAF_INRAE=22.152;MAF_USDA=12.295
NC_035077.1	5265660	.	T	C	.	.	MAF_USDA=16.393
NC_035077.1	5265781	.	T	G	.	.	MAF_USDA=5.294
NC_035077.1	5265855	.	T	A	.	.	MAF_USDA=4.167
NC_035077.1	5266090	.	G	A	.	.	MAF_USDA=4.706
NC_035077.1	5266110	.	G	A	.	.	MAF_USDA=4.167
NC_035077.1	5266154	.	A	G	.	.	MAF_USDA=6.471
NC_035077.1	5266284	.	T	A	.	.	MAF_USDA=12.941
NC_035077.1	5266401	.	C	T	.	.	MAF_USDA=6.471
NC_035077.1	5266425	.	A	C	.	.	MAF_INRAE=20.833;MAF_USDA=31.176
NC_035077.1	5266427	.	T	C	.	.	MAF_INRAE=20.833;MAF_USDA=30.588
NC_035077.1	5266489	.	C	T	.	.	MAF_USDA=2.459
NC_035077.1	5266556	.	T	A	.	.	MAF_INRAE=2.5;MAF_USDA=6.471
NC_035077.1	5266557	.	C	A	.	.	MAF_INRAE=22.5;MAF_USDA=44.118
NC_035077.1	5266573	.	G	A	.	.	MAF_INRAE=18.354;MAF_USDA=4.706
NC_035077.1	5266611	.	A	C	.	.	MAF_INRAE=36.842;MAF_USDA=11.765
NC_035077.1	5266625	.	C	G	.	.	MAF_USDA=18.75
NC_035077.1	5266659	.	G	A	.	.	MAF_INRAE=20.833;MAF_USDA=32.941
NC_035077.1	5266751	.	G	C	.	.	MAF_INRAE=25.949;MAF_USDA=5.294
NC_035077.1	5266752	.	T	A	.	.	MAF_INRAE=27.5;MAF_USDA=5.294
NC_035077.1	5266900	.	T	C	.	.	MAF_INRAE=20.833;MAF_USDA=30.588
NC_035077.1	5266928	.	T	G	.	.	MAF_INRAE=18.354;MAF_USDA=5.882
NC_035077.1	5266983	.	T	G	.	.	MAF_USDA=2.459
NC_035077.1	5267083	.	A	C	.	.	MAF_INRAE=10.0;MAF_USDA=25.294
NC_035077.1	5267121	.	T	C	.	.	MAF_USDA=27.083
NC_035077.1	5267158	.	G	A	.	.	MAF_INRAE=8.333;MAF_USDA=32.53
NC_035077.1	5267169	.	G	A	.	.	MAF_INRAE=6.329;MAF_USDA=4.819
NC_035077.1	5267171	.	T	C	.	.	MAF_INRAE=9.167;MAF_USDA=31.325
NC_035077.1	5267195	.	C	T	.	.	MAF_USDA=4.167
NC_035077.1	5267249	.	A	C	.	.	MAF_INRAE=15.789;MAF_USDA=3.529
NC_035077.1	5267266	.	G	C	.	.	MAF_USDA=2.459
NC_035077.1	5267286	.	C	A	.	.	MAF_USDA=3.279
NC_035077.1	5267397	.	T	A	.	.	MAF_INRAE=20.833;MAF_USDA=30.588
NC_035077.1	5267480	.	G	T	.	.	MAF_INRAE=6.329;MAF_USDA=7.377
NC_035077.1	5267514	.	A	G	.	.	MAF_INRAE=20.0;MAF_USDA=31.765
NC_035077.1	5267517	.	A	G	.	.	MAF_INRAE=20.0;MAF_USDA=31.176
NC_035077.1	5267531	.	C	G	.	.	MAF_INRAE=20.0;MAF_USDA=30.588
NC_035077.1	5267544	.	T	C	.	.	MAF_INRAE=20.0;MAF_USDA=31.176
NC_035077.1	5267595	.	T	A	.	.	MAF_INRAE=17.5;MAF_USDA=30.952
NC_035077.1	5267606	.	A	C	.	.	MAF_INRAE=6.329;MAF_USDA=5.833
NC_035077.1	5267704	.	G	T	.	.	MAF_INRAE=19.167;MAF_USDA=31.548
NC_035077.1	5267738	.	A	G	.	.	MAF_INRAE=20.833;MAF_USDA=31.548
NC_035077.1	5267810	.	C	A	.	.	MAF_INRAE=21.667;MAF_USDA=30.952
NC_035077.1	5267812	.	C	T	.	.	MAF_INRAE=21.667;MAF_USDA=30.952
NC_035077.1	5267854	.	C	A	.	.	MAF_INRAE=2.5
NC_035077.1	5267894	.	T	C	.	.	MAF_INRAE=22.152;MAF_USDA=36.31
NC_035077.1	5267909	.	T	C	.	.	MAF_INRAE=20.833;MAF_USDA=47.917
NC_035077.1	5267916	.	C	A	.	.	MAF_INRAE=20.833;MAF_USDA=30.952
NC_035077.1	5267918	.	C	T	.	.	MAF_INRAE=20.833;MAF_USDA=47.917
NC_035077.1	5267966	.	A	G	.	.	MAF_INRAE=6.329;MAF_USDA=5.833
NC_035077.1	5267967	.	T	A	.	.	MAF_INRAE=21.667;MAF_USDA=31.548
NC_035077.1	5267981	.	T	C	.	.	MAF_INRAE=6.329;MAF_USDA=5.833
NC_035077.1	5268075	.	C	T	.	.	MAF_INRAE=21.667;MAF_USDA=31.548
NC_035077.1	5268150	.	G	A	.	.	MAF_USDA=1.667
NC_035077.1	5268155	.	C	G	.	.	MAF_INRAE=15.789
NC_035077.1	5268315	.	A	T	.	.	MAF_INRAE=21.667;MAF_USDA=32.738
NC_035077.1	5268332	.	C	A	.	.	MAF_USDA=10.417
NC_035077.1	5268333	.	C	T	.	.	MAF_USDA=10.417
NC_035077.1	5268370	.	G	A	.	.	MAF_INRAE=6.329;MAF_USDA=4.762
NC_035077.1	5268422	.	T	C	.	.	MAF_INRAE=20.833;MAF_USDA=32.738
NC_035077.1	5268431	.	A	G	.	.	MAF_INRAE=20.833;MAF_USDA=32.738
NC_035077.1	5268503	.	C	A	.	.	MAF_INRAE=20.253;MAF_USDA=5.357
NC_035077.1	5268526	.	A	T	.	.	MAF_INRAE=24.051;MAF_USDA=12.5
NC_035077.1	5268527	.	T	A	.	.	MAF_INRAE=23.333;MAF_USDA=2.083
NC_035077.1	5268532	.	T	G	.	.	MAF_INRAE=15.789
NC_035077.1	5268534	.	A	T	.	.	MAF_USDA=10.417
NC_035077.1	5268546	.	A	T	.	.	MAF_INRAE=19.62
NC_035077.1	5268601	.	T	G	.	.	MAF_INRAE=21.667;MAF_USDA=33.929
NC_035077.1	5268602	.	T	G	.	.	MAF_INRAE=15.789;MAF_USDA=2.381
NC_035077.1	5268621	.	T	C	.	.	MAF_INRAE=22.785;MAF_USDA=37.5
NC_035077.1	5268626	.	C	A	.	.	MAF_USDA=2.5
NC_035077.1	5268689	.	C	T	.	.	MAF_USDA=33.333
NC_035077.1	5268708	.	T	C	.	.	MAF_USDA=35.417
NC_035077.1	5268711	.	A	G	.	.	MAF_USDA=33.333
NC_035077.1	5268712	.	C	T	.	.	MAF_USDA=31.25
NC_035077.1	5268726	.	T	C	.	.	MAF_USDA=2.083
NC_035077.1	5268747	.	T	C	.	.	MAF_USDA=4.167
NC_035077.1	5268764	.	C	A	.	.	MAF_INRAE=20.253;MAF_USDA=4.167
NC_035077.1	5268765	.	C	T	.	.	MAF_INRAE=20.886;MAF_USDA=35.119
NC_035077.1	5268851	.	C	T	.	.	MAF_USDA=1.667
NC_035077.1	5268853	.	T	A	.	.	MAF_INRAE=20.253
NC_035077.1	5268889	.	G	A	.	.	MAF_INRAE=2.5
NC_035077.1	5269054	.	G	A	.	.	MAF_INRAE=15.789;MAF_USDA=10.417
NC_035077.1	5269075	.	T	C	.	.	MAF_INRAE=15.789;MAF_USDA=2.381
NC_035077.1	5269136	.	C	T	.	.	MAF_INRAE=15.789;MAF_USDA=4.167
NC_035077.1	5269148	.	C	T	.	.	MAF_USDA=2.5
NC_035077.1	5269150	.	A	G	.	.	MAF_INRAE=15.789;MAF_USDA=6.667
NC_035077.1	5269152	.	C	G	.	.	MAF_USDA=3.571
NC_035077.1	5269153	.	A	G	.	.	MAF_INRAE=20.833;MAF_USDA=30.357
NC_035077.1	5269267	.	C	T	.	.	MAF_USDA=5.833
NC_035077.1	5269277	.	C	T	.	.	MAF_INRAE=6.962;MAF_USDA=5.833
NC_035077.1	5269293	.	T	C	.	.	MAF_INRAE=20.833;MAF_USDA=33.333
NC_035077.1	5269300	.	C	A	.	.	MAF_INRAE=15.789;MAF_USDA=2.381
NC_035077.1	5269430	.	T	A	.	.	MAF_INRAE=21.667;MAF_USDA=32.143
NC_035077.1	5269445	.	C	T	.	.	MAF_INRAE=21.667;MAF_USDA=31.548
NC_035077.1	5269513	.	G	A	.	.	MAF_USDA=3.333
NC_035077.1	5269601	.	C	T	.	.	MAF_INRAE=20.833;MAF_USDA=32.53
NC_035077.1	5269618	.	A	C	.	.	MAF_USDA=1.695
NC_035077.1	5269641	.	C	A	.	.	MAF_INRAE=22.152;MAF_USDA=36.145
NC_035077.1	5269646	.	C	A	.	.	MAF_INRAE=20.833;MAF_USDA=31.325
NC_035077.1	5269671	.	G	C	.	.	MAF_INRAE=18.987
NC_035077.1	5269704	.	A	T	.	.	MAF_USDA=14.634
NC_035077.1	5269705	.	A	T	.	.	MAF_USDA=20.732
NC_035077.1	5269706	.	A	T	.	.	MAF_USDA=29.268
NC_035077.1	5269707	.	A	T	.	.	MAF_USDA=29.878
NC_035077.1	5269710	.	G	T	.	.	MAF_USDA=28.916
NC_035077.1	5269711	.	C	T	.	.	MAF_USDA=29.518
NC_035077.1	5269712	.	G	T	.	.	MAF_INRAE=2.5;MAF_USDA=10.417
NC_035077.1	5269762	.	G	A	.	.	MAF_USDA=4.706
NC_035077.1	5269768	.	C	A	.	.	MAF_INRAE=22.785;MAF_USDA=16.393
NC_035077.1	5269812	.	C	T	.	.	MAF_USDA=5.0
NC_035077.1	5269862	.	A	C	.	.	MAF_INRAE=21.667;MAF_USDA=31.176
NC_035077.1	5269876	.	G	A	.	.	MAF_INRAE=21.667;MAF_USDA=32.353
NC_035077.1	5269892	.	A	C	.	.	MAF_USDA=1.639
NC_035077.1	5269964	.	A	C	.	.	MAF_USDA=1.667
NC_035077.1	5270057	.	C	G	.	.	MAF_INRAE=22.785;MAF_USDA=11.667
NC_035077.1	5270065	.	A	G	.	.	MAF_INRAE=21.667;MAF_USDA=32.143
NC_035077.1	5270248	.	T	A	.	.	MAF_USDA=47.917
NC_035077.1	5270249	.	C	A	.	.	MAF_INRAE=20.833;MAF_USDA=30.357
NC_035077.1	5270256	.	A	G	.	.	MAF_INRAE=21.667;MAF_USDA=29.762
NC_035077.1	5270282	.	A	C	.	.	MAF_INRAE=6.329;MAF_USDA=12.5
NC_035077.1	5270301	.	G	C	.	.	MAF_INRAE=23.418;MAF_USDA=41.071
NC_035077.1	5270302	.	C	A	.	.	MAF_INRAE=25.833;MAF_USDA=41.071
NC_035077.1	5270408	.	T	G	.	.	MAF_INRAE=6.329;MAF_USDA=12.5
NC_035077.1	5270441	.	C	T	.	.	MAF_INRAE=22.152;MAF_USDA=40.476
NC_035077.1	5270547	.	A	G	.	.	MAF_USDA=14.706
NC_035077.1	5270566	.	G	A	.	.	MAF_INRAE=4.167;MAF_USDA=25.0
NC_035077.1	5283521	.	C	T	.	.	MAF_INRAE=4.167
NC_035077.1	5283545	.	G	T	.	.	MAF_INRAE=20.0
NC_035077.1	5283606	.	G	T	.	.	MAF_INRAE=2.5
NC_035077.1	5284186	.	G	C	.	.	MAF_INRAE=1.667
NC_035077.1	5286762	.	A	C	.	.	MAF_USDA=14.583
NC_035077.1	5286827	.	C	T	.	.	MAF_USDA=16.667
NC_035077.1	5300354	.	G	T	.	.	MAF_USDA=4.167
NC_035077.1	5302046	.	T	G	.	.	MAF_USDA=16.667
NC_035077.1	5302212	.	C	T	.	.	MAF_USDA=11.475
NC_035077.1	5302214	.	G	T	.	.	MAF_USDA=9.836
NC_035077.1	5302284	.	G	T	.	.	MAF_INRAE=5.263
NC_035077.1	5302289	.	A	T	.	.	MAF_INRAE=5.263
NC_035077.1	5303414	.	T	A	.	.	MAF_USDA=39.583
NC_035077.1	5303482	.	G	C	.	.	MAF_USDA=4.167
NC_035077.1	5303499	.	T	G	.	.	MAF_USDA=37.5
NC_035077.1	5303645	.	G	A	.	.	MAF_USDA=6.25
NC_035077.1	5316435	.	T	A	.	.	MAF_USDA=29.167
NC_035077.1	5330574	.	C	T	.	.	MAF_INRAE=8.333
NC_035077.1	5330696	.	G	A	.	.	MAF_USDA=20.833
NC_035077.1	5332026	.	T	C	.	.	MAF_INRAE=4.167
NC_035077.1	5332038	.	G	A	.	.	MAF_INRAE=4.167
NC_035077.1	5332331	.	G	C	.	.	MAF_INRAE=4.167
NC_035077.1	5336033	.	G	A	.	.	MAF_USDA=8.696
NC_035077.1	5337009	.	C	A	.	.	MAF_INRAE=5.0
NC_035077.1	5337094	.	C	T	.	.	MAF_USDA=12.5
NC_035077.1	5340090	.	A	G	.	.	MAF_INRAE=4.167
NC_035077.1	5340097	.	T	G	.	.	MAF_INRAE=18.333
NC_035077.1	5340099	.	T	A	.	.	MAF_INRAE=23.333
NC_035077.1	5340100	.	T	A	.	.	MAF_INRAE=34.167
NC_035077.1	5340101	.	A	T	.	.	MAF_INRAE=10.833
NC_035077.1	5340182	.	C	T	.	.	MAF_INRAE=25.833
NC_035077.1	5340185	.	A	C	.	.	MAF_INRAE=14.167
NC_035077.1	5340231	.	G	A	.	.	MAF_INRAE=15.833
NC_035077.1	5340254	.	G	A	.	.	MAF_INRAE=41.667
NC_035077.1	5340573	.	A	G	.	.	MAF_INRAE=28.333
NC_035077.1	5340582	.	T	G	.	.	MAF_INRAE=46.667
NC_035077.1	5340608	.	G	A	.	.	MAF_INRAE=20.0
NC_035077.1	5340617	.	G	T	.	.	MAF_INRAE=10.833
NC_035077.1	5340716	.	T	C	.	.	MAF_INRAE=10.0
NC_035077.1	5340729	.	C	G	.	.	MAF_INRAE=2.5
NC_035077.1	5340762	.	T	A	.	.	MAF_INRAE=24.167
NC_035077.1	5340779	.	T	A	.	.	MAF_INRAE=13.333
NC_035077.1	5340786	.	G	T	.	.	MAF_INRAE=4.167
NC_035077.1	5340850	.	A	C	.	.	MAF_INRAE=15.0
NC_035077.1	5340859	.	C	A	.	.	MAF_INRAE=15.833
NC_035077.1	5340924	.	T	G	.	.	MAF_INRAE=26.667
NC_035077.1	5341195	.	T	C	.	.	MAF_INRAE=31.667
NC_035077.1	5341259	.	C	T	.	.	MAF_INRAE=6.667
NC_035077.1	5341263	.	C	A	.	.	MAF_INRAE=6.667
NC_035077.1	5341310	.	A	G	.	.	MAF_INRAE=31.667
NC_035077.1	5341356	.	C	G	.	.	MAF_INRAE=4.167
NC_035077.1	5343300	.	C	G	.	.	MAF_INRAE=6.667
NC_035077.1	5343336	.	C	A	.	.	MAF_INRAE=48.333
NC_035077.1	5343342	.	C	T	.	.	MAF_INRAE=20.833
NC_035077.1	5343374	.	C	T	.	.	MAF_USDA=12.5
NC_035077.1	5354891	.	A	T	.	.	MAF_USDA=2.083
NC_035077.1	5375437	.	A	G	.	.	MAF_INRAE=2.5
NC_035077.1	5375458	.	C	A	.	.	MAF_INRAE=4.167
NC_035077.1	5375509	.	C	T	.	.	MAF_INRAE=6.667;MAF_USDA=13.636
NC_035077.1	5375510	.	C	T	.	.	MAF_INRAE=3.333
NC_035077.1	5375528	.	A	C	.	.	MAF_INRAE=3.333
NC_035077.1	5375531	.	G	T	.	.	MAF_INRAE=5.833;MAF_USDA=18.182
NC_035077.1	5375569	.	A	T	.	.	MAF_INRAE=18.333
NC_035077.1	5388379	.	T	A	.	.	MAF_USDA=39.583
NC_035077.1	5389976	.	C	T	.	.	MAF_USDA=4.167
NC_035077.1	5390052	.	A	G	.	.	MAF_USDA=34.783
NC_035077.1	5390331	.	C	G	.	.	MAF_INRAE=3.333
NC_035077.1	5391481	.	G	A	.	.	MAF_INRAE=3.333
NC_035077.1	5391494	.	T	G	.	.	MAF_INRAE=5.0
NC_035077.1	5391507	.	A	T	.	.	MAF_INRAE=27.5
NC_035077.1	5391535	.	G	T	.	.	MAF_INRAE=2.5
NC_035077.1	5394934	.	T	C	.	.	MAF_INRAE=2.5
NC_035077.1	5395609	.	T	C	.	.	MAF_INRAE=41.667
NC_035077.1	5395671	.	C	G	.	.	MAF_INRAE=43.333
NC_035077.1	5395750	.	A	T	.	.	MAF_INRAE=22.5
NC_035077.1	5396025	.	G	A	.	.	MAF_INRAE=3.333
NC_035077.1	5396288	.	A	G	.	.	MAF_INRAE=3.333
NC_035077.1	5396313	.	T	C	.	.	MAF_INRAE=40.0
NC_035077.1	5397151	.	C	A	.	.	MAF_USDA=2.083
NC_035077.1	5397405	.	T	G	.	.	MAF_USDA=2.083
NC_035077.1	5397452	.	G	A	.	.	MAF_INRAE=1.667
NC_035077.1	5397547	.	C	G	.	.	MAF_INRAE=24.167
NC_035077.1	5397573	.	G	A	.	.	MAF_INRAE=1.667;MAF_USDA=21.739
NC_035077.1	5397629	.	G	A	.	.	MAF_USDA=2.083
NC_035077.1	5397810	.	T	C	.	.	MAF_INRAE=45.0
NC_035077.1	5397825	.	A	T	.	.	MAF_INRAE=2.532
NC_035077.1	5397856	.	C	A	.	.	MAF_INRAE=1.667
NC_035077.1	5397965	.	A	G	.	.	MAF_INRAE=29.167
NC_035077.1	5397990	.	A	T	.	.	MAF_INRAE=1.667
NC_035077.1	5398060	.	A	G	.	.	MAF_INRAE=9.167
NC_035077.1	5398062	.	A	G	.	.	MAF_INRAE=10.833
NC_035077.1	5398067	.	C	A	.	.	MAF_INRAE=25.0
NC_035077.1	5398261	.	T	A	.	.	MAF_INRAE=8.333
NC_035077.1	5398282	.	T	C	.	.	MAF_INRAE=31.667
NC_035077.1	5398310	.	A	C	.	.	MAF_INRAE=4.167
NC_035077.1	5398335	.	T	A	.	.	MAF_USDA=10.417
NC_035077.1	5398463	.	G	A	.	.	MAF_INRAE=2.5
NC_035077.1	5398477	.	C	T	.	.	MAF_INRAE=2.5
NC_035077.1	5400779	.	G	T	.	.	MAF_USDA=2.174
NC_035077.1	5400984	.	A	G	.	.	MAF_INRAE=26.667
NC_035077.1	5400987	.	A	G	.	.	MAF_INRAE=16.667
NC_035077.1	5400990	.	T	G	.	.	MAF_INRAE=25.833
NC_035077.1	5401004	.	T	A	.	.	MAF_INRAE=26.667
NC_035077.1	5401064	.	G	T	.	.	MAF_INRAE=2.5
NC_035077.1	5401078	.	T	G	.	.	MAF_INRAE=45.833;MAF_USDA=35.417
NC_035077.1	5401099	.	T	G	.	.	MAF_INRAE=46.667
NC_035077.1	5401101	.	C	T	.	.	MAF_INRAE=20.0
NC_035077.1	5401191	.	G	A	.	.	MAF_USDA=6.25
NC_035077.1	5401291	.	G	T	.	.	MAF_INRAE=10.0
NC_035077.1	5401319	.	G	A	.	.	MAF_INRAE=23.333
NC_035077.1	5401338	.	G	C	.	.	MAF_INRAE=7.595
NC_035077.1	5401367	.	A	G	.	.	MAF_INRAE=1.667
NC_035077.1	5401369	.	C	A	.	.	MAF_INRAE=5.0;MAF_USDA=27.083
NC_035077.1	5401370	.	G	A	.	.	MAF_USDA=2.083
NC_035077.1	5401383	.	G	T	.	.	MAF_INRAE=20.0
NC_035077.1	5401397	.	T	C	.	.	MAF_INRAE=9.167
NC_035077.1	5401400	.	G	A	.	.	MAF_INRAE=35.0
NC_035077.1	5401415	.	A	G	.	.	MAF_INRAE=5.833
NC_035077.1	5401417	.	G	A	.	.	MAF_INRAE=5.0
NC_035077.1	5401420	.	C	T	.	.	MAF_INRAE=25.0
NC_035077.1	5401476	.	G	A	.	.	MAF_INRAE=12.5
NC_035077.1	5401569	.	T	C	.	.	MAF_INRAE=5.0
NC_035077.1	5401571	.	C	G	.	.	MAF_INRAE=5.0
NC_035077.1	5401572	.	A	G	.	.	MAF_INRAE=5.0
NC_035077.1	5401595	.	A	T	.	.	MAF_INRAE=10.833
NC_035077.1	5401598	.	T	G	.	.	MAF_INRAE=43.333
NC_035077.1	5401608	.	C	T	.	.	MAF_INRAE=10.0
NC_035077.1	5401611	.	C	G	.	.	MAF_INRAE=26.667
NC_035077.1	5401619	.	T	C	.	.	MAF_INRAE=3.333
NC_035077.1	5401626	.	G	A	.	.	MAF_INRAE=12.5
NC_035077.1	5401634	.	G	T	.	.	MAF_INRAE=2.5
NC_035077.1	5401635	.	T	C	.	.	MAF_INRAE=12.5
NC_035077.1	5401639	.	A	T	.	.	MAF_INRAE=3.333
NC_035077.1	5401645	.	G	A	.	.	MAF_INRAE=2.5
NC_035077.1	5401646	.	C	A	.	.	MAF_INRAE=2.5
NC_035077.1	5401650	.	C	T	.	.	MAF_INRAE=2.5
NC_035077.1	5401663	.	T	A	.	.	MAF_INRAE=5.0
NC_035077.1	5401709	.	C	A	.	.	MAF_INRAE=3.333
NC_035077.1	5401712	.	C	A	.	.	MAF_INRAE=4.167
NC_035077.1	5401714	.	G	A	.	.	MAF_INRAE=4.167
NC_035077.1	5401733	.	T	C	.	.	MAF_INRAE=6.667
NC_035077.1	5401734	.	A	G	.	.	MAF_INRAE=38.333
NC_035077.1	5401773	.	T	G	.	.	MAF_INRAE=3.333
NC_035077.1	5401781	.	C	T	.	.	MAF_INRAE=6.667
NC_035077.1	5401795	.	C	A	.	.	MAF_INRAE=23.333
NC_035077.1	5401827	.	A	C	.	.	MAF_INRAE=6.667
NC_035077.1	5401856	.	G	T	.	.	MAF_INRAE=7.5
NC_035077.1	5401889	.	C	T	.	.	MAF_INRAE=35.833
NC_035077.1	5401893	.	G	C	.	.	MAF_INRAE=41.667
NC_035077.1	5401926	.	A	C	.	.	MAF_INRAE=13.333
NC_035077.1	5401929	.	G	T	.	.	MAF_INRAE=49.167
NC_035077.1	5401949	.	C	T	.	.	MAF_INRAE=16.667
NC_035077.1	5402026	.	T	G	.	.	MAF_INRAE=6.667;MAF_USDA=12.5
NC_035077.1	5402037	.	A	G	.	.	MAF_USDA=13.043
NC_035077.1	5402039	.	T	G	.	.	MAF_INRAE=8.333
NC_035077.1	5402725	.	A	C	.	.	MAF_USDA=6.25
NC_035077.1	5405800	.	A	G	.	.	MAF_USDA=2.083
NC_035077.1	5411649	.	G	A	.	.	MAF_USDA=15.882
NC_035077.1	5411652	.	G	A	.	.	MAF_INRAE=15.789;MAF_USDA=7.377
NC_035077.1	5411681	.	G	A	.	.	MAF_USDA=13.529
NC_035077.1	5411700	.	C	T	.	.	MAF_INRAE=10.526;MAF_USDA=8.824
NC_035077.1	5411703	.	G	A	.	.	MAF_USDA=1.639
NC_035077.1	5411731	.	A	T	.	.	MAF_USDA=11.905
NC_035077.1	5411736	.	C	G	.	.	MAF_USDA=11.905
NC_035077.1	5411744	.	A	G	.	.	MAF_USDA=35.417
NC_035077.1	5411756	.	A	C	.	.	MAF_USDA=12.5
NC_035077.1	5411765	.	T	A	.	.	MAF_USDA=15.294
NC_035077.1	5411770	.	G	C	.	.	MAF_USDA=18.824
NC_035077.1	5411776	.	T	C	.	.	MAF_USDA=8.197
NC_035077.1	5411799	.	A	T	.	.	MAF_USDA=43.75
NC_035077.1	5411804	.	C	G	.	.	MAF_USDA=43.75
NC_035077.1	5411872	.	G	C	.	.	MAF_USDA=6.25
NC_035077.1	5411905	.	T	A	.	.	MAF_USDA=2.083
NC_035077.1	5411969	.	T	A	.	.	MAF_USDA=37.5
NC_035077.1	5411973	.	T	A	.	.	MAF_USDA=31.25
NC_035077.1	5412006	.	C	G	.	.	MAF_USDA=4.098
NC_035077.1	5412019	.	G	A	.	.	MAF_USDA=4.918
NC_035077.1	5412028	.	C	A	.	.	MAF_USDA=2.083
NC_035077.1	5412042	.	C	G	.	.	MAF_USDA=8.197
NC_035077.1	5412047	.	C	T	.	.	MAF_INRAE=1.667
NC_035077.1	5412062	.	C	A	.	.	MAF_USDA=12.295
NC_035077.1	5412073	.	T	A	.	.	MAF_USDA=7.647
NC_035077.1	5412110	.	T	C	.	.	MAF_USDA=1.639
NC_035077.1	5412170	.	G	C	.	.	MAF_USDA=5.738
NC_035077.1	5412223	.	G	A	.	.	MAF_USDA=7.647
NC_035077.1	5412238	.	C	T	.	.	MAF_USDA=8.235
NC_035077.1	5412263	.	G	T	.	.	MAF_USDA=2.941
NC_035077.1	5412265	.	T	A	.	.	MAF_INRAE=9.494;MAF_USDA=7.377
NC_035077.1	5412268	.	A	G	.	.	MAF_INRAE=41.772;MAF_USDA=35.882
NC_035077.1	5412293	.	A	G	.	.	MAF_USDA=2.941
NC_035077.1	5412336	.	C	A	.	.	MAF_USDA=22.353
NC_035077.1	5412400	.	A	T	.	.	MAF_USDA=41.765
NC_035077.1	5412440	.	G	T	.	.	MAF_USDA=39.583
NC_035077.1	5412843	.	T	G	.	.	MAF_USDA=1.639
NC_035077.1	5412866	.	G	T	.	.	MAF_USDA=10.417
NC_035077.1	5412898	.	G	C	.	.	MAF_USDA=28.571
NC_035077.1	5412899	.	A	C	.	.	MAF_INRAE=10.526;MAF_USDA=41.667
NC_035077.1	5412913	.	A	G	.	.	MAF_USDA=5.833
NC_035077.1	5412984	.	A	T	.	.	MAF_USDA=8.235
NC_035077.1	5413027	.	C	T	.	.	MAF_USDA=1.639
NC_035077.1	5413034	.	A	C	.	.	MAF_USDA=4.098
NC_035077.1	5413036	.	A	T	.	.	MAF_USDA=3.279
NC_035077.1	5413103	.	C	T	.	.	MAF_INRAE=14.167;MAF_USDA=36.31
NC_035077.1	5413198	.	T	G	.	.	MAF_USDA=46.386
NC_035077.1	5413908	.	A	C	.	.	MAF_USDA=14.583
NC_035077.1	5414030	.	T	A	.	.	MAF_USDA=14.583
NC_035077.1	5414035	.	C	A	.	.	MAF_USDA=14.583
NC_035077.1	5414056	.	G	A	.	.	MAF_USDA=14.583
NC_035077.1	5414057	.	C	T	.	.	MAF_USDA=12.5
NC_035077.1	5419751	.	G	T	.	.	MAF_INRAE=12.5
NC_035077.1	5419752	.	C	T	.	.	MAF_INRAE=12.5
NC_035077.1	5419780	.	C	T	.	.	MAF_INRAE=2.5
NC_035077.1	5419864	.	C	T	.	.	MAF_USDA=41.667
NC_035077.1	5422008	.	A	G	.	.	MAF_USDA=2.5
NC_035077.1	5422053	.	C	T	.	.	MAF_INRAE=4.167;MAF_USDA=1.724
NC_035077.1	5422088	.	T	A	.	.	MAF_INRAE=2.5
NC_035077.1	5422089	.	A	G	.	.	MAF_INRAE=5.833
NC_035077.1	5422116	.	G	T	.	.	MAF_INRAE=20.0;MAF_USDA=3.333
NC_035077.1	5422243	.	A	C	.	.	MAF_USDA=43.75
NC_035077.1	5422295	.	T	C	.	.	MAF_USDA=10.87
NC_035077.1	5422613	.	A	G	.	.	MAF_USDA=43.75
NC_035077.1	5422614	.	G	A	.	.	MAF_USDA=43.75
NC_035077.1	5422615	.	T	A	.	.	MAF_USDA=45.833
NC_035077.1	5422731	.	C	A	.	.	MAF_INRAE=30.833;MAF_USDA=8.333
NC_035077.1	5422741	.	G	T	.	.	MAF_INRAE=7.5
NC_035077.1	5422766	.	G	T	.	.	MAF_INRAE=34.167;MAF_USDA=31.25
NC_035077.1	5422778	.	A	T	.	.	MAF_INRAE=8.333
NC_035077.1	5422785	.	T	A	.	.	MAF_USDA=3.279
NC_035077.1	5422786	.	T	G	.	.	MAF_INRAE=5.833
NC_035077.1	5422789	.	G	T	.	.	MAF_INRAE=35.833;MAF_USDA=8.824
NC_035077.1	5422794	.	T	C	.	.	MAF_USDA=4.706
NC_035077.1	5422802	.	T	G	.	.	MAF_USDA=7.377
NC_035077.1	5422865	.	T	G	.	.	MAF_USDA=22.917
NC_035077.1	5423077	.	A	G	.	.	MAF_INRAE=1.667
NC_035077.1	5423140	.	G	A	.	.	MAF_INRAE=7.5
NC_035077.1	5423175	.	G	A	.	.	MAF_USDA=25.0
NC_035077.1	5423238	.	G	A	.	.	MAF_INRAE=13.333
NC_035077.1	5423283	.	A	G	.	.	MAF_INRAE=21.667;MAF_USDA=32.609
NC_035077.1	5423337	.	C	G	.	.	MAF_INRAE=17.5;MAF_USDA=35.417
NC_035077.1	5423370	.	C	T	.	.	MAF_INRAE=22.5
NC_035077.1	5423396	.	G	T	.	.	MAF_INRAE=27.5;MAF_USDA=37.5
NC_035077.1	5423397	.	T	C	.	.	MAF_INRAE=21.667
NC_035077.1	5423401	.	A	T	.	.	MAF_INRAE=26.667
NC_035077.1	5423406	.	A	G	.	.	MAF_INRAE=3.797;MAF_USDA=4.098
NC_035077.1	5423407	.	G	A	.	.	MAF_USDA=5.738
NC_035077.1	5423408	.	C	A	.	.	MAF_USDA=4.918
NC_035077.1	5423415	.	G	T	.	.	MAF_INRAE=23.333
NC_035077.1	5423416	.	G	A	.	.	MAF_INRAE=4.167
NC_035077.1	5423427	.	T	A	.	.	MAF_INRAE=34.167
NC_035077.1	5423428	.	A	T	.	.	MAF_INRAE=15.823
NC_035077.1	5423432	.	T	C	.	.	MAF_INRAE=21.667
NC_035077.1	5423451	.	T	G	.	.	MAF_USDA=1.639
NC_035077.1	5423534	.	C	A	.	.	MAF_INRAE=41.667;MAF_USDA=50.0
NC_035077.1	5423581	.	A	T	.	.	MAF_USDA=1.765
NC_035077.1	5423630	.	G	A	.	.	MAF_USDA=8.197
NC_035077.1	5423656	.	A	T	.	.	MAF_USDA=1.639
NC_035077.1	5423657	.	A	T	.	.	MAF_USDA=1.639
NC_035077.1	5423658	.	A	T	.	.	MAF_USDA=1.639
NC_035077.1	5423660	.	A	T	.	.	MAF_USDA=1.639
NC_035077.1	5423665	.	A	T	.	.	MAF_INRAE=35.443;MAF_USDA=4.706
NC_035077.1	5423707	.	C	A	.	.	MAF_USDA=1.639
NC_035077.1	5423809	.	A	G	.	.	MAF_USDA=4.706
NC_035077.1	5423859	.	G	T	.	.	MAF_INRAE=7.5
NC_035077.1	5423864	.	A	C	.	.	MAF_INRAE=7.5
NC_035077.1	5423941	.	G	C	.	.	MAF_USDA=6.557
NC_035077.1	5423992	.	T	G	.	.	MAF_USDA=8.197
NC_035077.1	5424074	.	AAGCAACACACGACAA	AAGCAACACACGACAG	.	.	MAF_USDA=8.333
NC_035077.1	5424089	.	A	G	.	.	MAF_INRAE=34.81
NC_035077.1	5424218	.	A	T	.	.	MAF_INRAE=12.025;MAF_USDA=13.115
NC_035077.1	5424241	.	G	A	.	.	MAF_INRAE=15.823;MAF_USDA=35.882
NC_035077.1	5424264	.	T	A	.	.	MAF_USDA=3.279
NC_035077.1	5424355	.	C	A	.	.	MAF_USDA=4.918
NC_035077.1	5424494	.	A	G	.	.	MAF_USDA=7.377
NC_035077.1	5424555	.	C	T	.	.	MAF_INRAE=34.81;MAF_USDA=4.118
NC_035077.1	5424573	.	G	A	.	.	MAF_INRAE=42.5;MAF_USDA=34.524
NC_035077.1	5424612	.	A	T	.	.	MAF_INRAE=25.0
NC_035077.1	5424905	.	G	A	.	.	MAF_USDA=1.639
NC_035077.1	5424960	.	A	T	.	.	MAF_USDA=1.639
NC_035077.1	5425020	.	C	T	.	.	MAF_INRAE=48.734;MAF_USDA=37.059
NC_035077.1	5425208	.	C	T	.	.	MAF_USDA=2.459
NC_035077.1	5425245	.	G	T	.	.	MAF_USDA=1.765
NC_035077.1	5425247	.	C	A	.	.	MAF_USDA=1.765
NC_035077.1	5425289	.	G	A	.	.	MAF_INRAE=15.789
NC_035077.1	5425341	.	G	A	.	.	MAF_USDA=8.197
NC_035077.1	5425417	.	T	C	.	.	MAF_USDA=1.639
NC_035077.1	5425516	.	T	C	.	.	MAF_INRAE=9.167;MAF_USDA=41.667
NC_035077.1	5425619	.	C	A	.	.	MAF_USDA=1.639
NC_035077.1	5425627	.	C	T	.	.	MAF_INRAE=16.456
NC_035077.1	5425711	.	C	T	.	.	MAF_INRAE=48.734;MAF_USDA=37.647
NC_035077.1	5425733	.	C	A	.	.	MAF_INRAE=11.667;MAF_USDA=7.059
NC_035077.1	5425801	.	T	G	.	.	MAF_USDA=2.353
NC_035077.1	5425810	.	T	C	.	.	MAF_INRAE=44.937;MAF_USDA=39.412
NC_035077.1	5426228	.	T	C	.	.	MAF_INRAE=44.937;MAF_USDA=38.235
NC_035077.1	5426242	.	A	T	.	.	MAF_USDA=1.639
NC_035077.1	5426384	.	G	T	.	.	MAF_USDA=2.459
NC_035077.1	5426413	.	G	T	.	.	MAF_USDA=2.459
NC_035077.1	5426447	.	G	T	.	.	MAF_USDA=1.765
NC_035077.1	5426509	.	A	G	.	.	MAF_INRAE=5.696;MAF_USDA=2.459
NC_035077.1	5426747	.	T	G	.	.	MAF_INRAE=48.734;MAF_USDA=37.647
NC_035077.1	5426811	.	T	C	.	.	MAF_INRAE=44.937;MAF_USDA=37.647
NC_035077.1	5426838	.	G	A	.	.	MAF_INRAE=5.696
NC_035077.1	5426863	.	G	C	.	.	MAF_INRAE=3.333;MAF_USDA=18.75
NC_035077.1	5426899	.	A	G	.	.	MAF_INRAE=5.696;MAF_USDA=5.833
NC_035077.1	5427152	.	T	G	.	.	MAF_USDA=13.934
NC_035077.1	5427172	.	G	A	.	.	MAF_INRAE=12.025;MAF_USDA=9.836
NC_035077.1	5427342	.	G	T	.	.	MAF_INRAE=36.076;MAF_USDA=30.0
NC_035077.1	5427354	.	A	T	.	.	MAF_INRAE=45.57;MAF_USDA=38.824
NC_035077.1	5427382	.	A	G	.	.	MAF_INRAE=28.481;MAF_USDA=19.412
NC_035077.1	5427384	.	G	A	.	.	MAF_INRAE=45.0;MAF_USDA=48.235
NC_035077.1	5427424	.	A	G	.	.	MAF_INRAE=45.57;MAF_USDA=39.412
NC_035077.1	5427499	.	C	A	.	.	MAF_INRAE=45.57;MAF_USDA=45.833
NC_035077.1	5427577	.	C	T	.	.	MAF_USDA=7.059
NC_035077.1	5427635	.	T	A	.	.	MAF_USDA=2.459
NC_035077.1	5427676	.	T	C	.	.	MAF_USDA=1.639
NC_035077.1	5427681	.	A	C	.	.	MAF_USDA=3.279
NC_035077.1	5427753	.	C	T	.	.	MAF_INRAE=45.57;MAF_USDA=39.881
NC_035077.1	5427785	.	G	T	.	.	MAF_INRAE=15.789;MAF_USDA=3.279
NC_035077.1	5427798	.	C	T	.	.	MAF_INRAE=45.57;MAF_USDA=38.824
NC_035077.1	5427811	.	G	A	.	.	MAF_INRAE=15.789;MAF_USDA=7.647
NC_035077.1	5427880	.	T	G	.	.	MAF_USDA=7.059
NC_035077.1	5428067	.	G	T	.	.	MAF_INRAE=11.667;MAF_USDA=18.75
NC_035077.1	5428100	.	G	T	.	.	MAF_INRAE=45.57;MAF_USDA=38.824
NC_035077.1	5428122	.	A	T	.	.	MAF_USDA=17.213
NC_035077.1	5428231	.	G	A	.	.	MAF_INRAE=5.696;MAF_USDA=4.918
NC_035077.1	5428238	.	T	C	.	.	MAF_INRAE=11.392;MAF_USDA=11.475
NC_035077.1	5428409	.	T	C	.	.	MAF_USDA=7.059
NC_035077.1	5428444	.	A	C	.	.	MAF_USDA=7.059
NC_035077.1	5428528	.	C	G	.	.	MAF_USDA=4.167
NC_035077.1	5428571	.	C	T	.	.	MAF_INRAE=5.696
NC_035077.1	5428596	.	C	T	.	.	MAF_INRAE=12.025;MAF_USDA=11.176
NC_035077.1	5428844	.	T	A	.	.	MAF_INRAE=44.937;MAF_USDA=39.412
NC_035077.1	5428852	.	T	G	.	.	MAF_INRAE=15.789;MAF_USDA=3.279
NC_035077.1	5428873	.	C	T	.	.	MAF_INRAE=12.025;MAF_USDA=13.69
NC_035077.1	5429008	.	T	A	.	.	MAF_INRAE=6.329
NC_035077.1	5429055	.	A	T	.	.	MAF_INRAE=45.57;MAF_USDA=38.824
NC_035077.1	5429079	.	T	A	.	.	MAF_INRAE=45.57;MAF_USDA=38.824
NC_035077.1	5429087	.	T	A	.	.	MAF_USDA=3.279
NC_035077.1	5429088	.	A	T	.	.	MAF_INRAE=44.304;MAF_USDA=15.294
NC_035077.1	5429089	.	A	T	.	.	MAF_INRAE=12.5;MAF_USDA=18.75
NC_035077.1	5429101	.	A	G	.	.	MAF_INRAE=45.57;MAF_USDA=39.412
NC_035077.1	5429148	.	A	T	.	.	MAF_INRAE=45.57;MAF_USDA=49.412
NC_035077.1	5429168	.	A	G	.	.	MAF_USDA=1.639
NC_035077.1	5429176	.	G	T	.	.	MAF_USDA=2.459
NC_035077.1	5429178	.	C	T	.	.	MAF_INRAE=45.57;MAF_USDA=39.412
NC_035077.1	5429369	.	CAAAAAAAAT	CAAAAAAAAA	.	.	MAF_USDA=35.417
NC_035077.1	5429378	.	T	A	.	.	MAF_INRAE=46.667
NC_035077.1	5429398	.	A	T	.	.	MAF_USDA=11.475
NC_035077.1	5429469	.	C	A	.	.	MAF_USDA=50.0
NC_035077.1	5429570	.	A	G	.	.	MAF_USDA=16.393
NC_035077.1	5429610	.	T	G	.	.	MAF_USDA=17.213
NC_035077.1	5429665	.	T	C	.	.	MAF_INRAE=45.57;MAF_USDA=48.235
NC_035077.1	5429707	.	G	T	.	.	MAF_USDA=16.393
NC_035077.1	5429761	.	G	A	.	.	MAF_INRAE=36.709;MAF_USDA=27.083
NC_035077.1	5429789	.	C	T	.	.	MAF_INRAE=32.278;MAF_USDA=26.471
NC_035077.1	5429790	.	G	A	.	.	MAF_USDA=1.765
NC_035077.1	5429798	.	C	T	.	.	MAF_INRAE=6.329
NC_035077.1	5429859	.	C	T	.	.	MAF_USDA=16.393
NC_035077.1	5429896	.	G	C	.	.	MAF_INRAE=5.696;MAF_USDA=2.459
NC_035077.1	5429903	.	C	T	.	.	MAF_USDA=18.033
NC_035077.1	5429910	.	G	A	.	.	MAF_INRAE=36.076;MAF_USDA=25.294
NC_035077.1	5429939	.	T	A	.	.	MAF_USDA=2.459
NC_035077.1	5429958	.	G	T	.	.	MAF_USDA=2.459
NC_035077.1	5430013	.	A	T	.	.	MAF_INRAE=3.797;MAF_USDA=4.918
NC_035077.1	5430085	.	A	G	.	.	MAF_USDA=17.213
NC_035077.1	5430086	.	A	C	.	.	MAF_USDA=17.213
NC_035077.1	5430129	.	G	T	.	.	MAF_INRAE=45.57;MAF_USDA=40.0
NC_035077.1	5430134	.	C	T	.	.	MAF_USDA=10.0
NC_035077.1	5430137	.	C	T	.	.	MAF_USDA=17.213
NC_035077.1	5430196	.	G	C	.	.	MAF_USDA=17.5
NC_035077.1	5430225	.	C	A	.	.	MAF_USDA=15.294
NC_035077.1	5430297	.	G	A	.	.	MAF_USDA=16.393
NC_035077.1	5430300	.	C	G	.	.	MAF_USDA=16.393
NC_035077.1	5430330	.	C	T	.	.	MAF_INRAE=15.789;MAF_USDA=3.279
NC_035077.1	5430412	.	A	T	.	.	MAF_INRAE=44.937;MAF_USDA=47.647
NC_035077.1	5430475	.	T	A	.	.	MAF_USDA=18.852
NC_035077.1	5430495	.	G	C	.	.	MAF_INRAE=12.025;MAF_USDA=9.016
NC_035077.1	5430512	.	A	T	.	.	MAF_USDA=2.459
NC_035077.1	5430560	.	T	G	.	.	MAF_INRAE=45.57;MAF_USDA=40.0
NC_035077.1	5430596	.	C	T	.	.	MAF_USDA=1.639
NC_035077.1	5430767	.	A	T	.	.	MAF_USDA=2.459
NC_035077.1	5430769	.	T	G	.	.	MAF_USDA=10.656
NC_035077.1	5430783	.	A	G	.	.	MAF_INRAE=45.57;MAF_USDA=40.588
NC_035077.1	5430810	.	C	G	.	.	MAF_USDA=1.639
NC_035077.1	5430831	.	C	A	.	.	MAF_USDA=1.639
NC_035077.1	5430835	.	C	A	.	.	MAF_USDA=1.639
NC_035077.1	5430837	.	T	G	.	.	MAF_USDA=18.852
NC_035077.1	5430861	.	G	A	.	.	MAF_INRAE=45.57;MAF_USDA=39.412
NC_035077.1	5430865	.	G	T	.	.	MAF_INRAE=45.0;MAF_USDA=40.0
NC_035077.1	5430886	.	C	A	.	.	MAF_USDA=18.033
NC_035077.1	5430891	.	G	A	.	.	MAF_USDA=18.033
NC_035077.1	5430913	.	C	G	.	.	MAF_USDA=18.033
NC_035077.1	5430914	.	C	T	.	.	MAF_USDA=4.118
NC_035077.1	5430943	.	C	A	.	.	MAF_INRAE=44.304;MAF_USDA=38.235
NC_035077.1	5430965	.	C	A	.	.	MAF_USDA=4.167
NC_035077.1	5431012	.	T	C	.	.	MAF_USDA=17.213
NC_035077.1	5431037	.	A	T	.	.	MAF_USDA=41.667
NC_035077.1	5431136	.	G	A	.	.	MAF_INRAE=5.263;MAF_USDA=4.918
NC_035077.1	5431173	.	C	A	.	.	MAF_INRAE=12.025;MAF_USDA=10.0
NC_035077.1	5431196	.	C	G	.	.	MAF_USDA=18.033
NC_035077.1	5431260	.	C	T	.	.	MAF_INRAE=45.57
NC_035077.1	5431288	.	G	A	.	.	MAF_USDA=2.353
NC_035077.1	5431383	.	G	T	.	.	MAF_USDA=18.033
NC_035077.1	5431399	.	A	T	.	.	MAF_USDA=18.852
NC_035077.1	5431553	.	A	G	.	.	MAF_USDA=14.706
NC_035077.1	5431895	.	C	T	.	.	MAF_INRAE=5.696;MAF_USDA=19.412
NC_035077.1	5431939	.	A	C	.	.	MAF_INRAE=46.203;MAF_USDA=35.294
NC_035077.1	5431973	.	C	A	.	.	MAF_INRAE=2.5;MAF_USDA=4.098
NC_035077.1	5432086	.	C	T	.	.	MAF_USDA=6.557
NC_035077.1	5432152	.	CGCTGG	CGCTGC	.	.	MAF_USDA=43.75
NC_035077.1	5432157	.	G	C	.	.	MAF_INRAE=32.911
NC_035077.1	5432159	.	G	A	.	.	MAF_USDA=4.098
NC_035077.1	5432196	.	C	T	.	.	MAF_USDA=1.639
NC_035077.1	5432239	.	C	A	.	.	MAF_INRAE=5.696
NC_035077.1	5432289	.	T	C	.	.	MAF_INRAE=46.835;MAF_USDA=42.353
NC_035077.1	5432307	.	A	G	.	.	MAF_INRAE=46.835;MAF_USDA=39.412
NC_035077.1	5432416	.	T	C	.	.	MAF_USDA=12.941
NC_035077.1	5432453	.	A	G	.	.	MAF_USDA=6.557
NC_035077.1	5432463	.	C	T	.	.	MAF_INRAE=48.734;MAF_USDA=41.765
NC_035077.1	5432517	.	G	T	.	.	MAF_INRAE=48.333;MAF_USDA=47.917
NC_035077.1	5432563	.	T	G	.	.	MAF_INRAE=1.667
NC_035077.1	5432579	.	T	G	.	.	MAF_INRAE=48.101;MAF_USDA=47.917
NC_035077.1	5432581	.	A	G	.	.	MAF_INRAE=48.333;MAF_USDA=47.917
NC_035077.1	5432640	.	A	C	.	.	MAF_INRAE=15.789
NC_035077.1	5432720	.	C	T	.	.	MAF_INRAE=2.5;MAF_USDA=2.353
NC_035077.1	5432829	.	C	T	.	.	MAF_INRAE=48.734;MAF_USDA=39.412
NC_035077.1	5432893	.	A	T	.	.	MAF_INRAE=12.025;MAF_USDA=11.176
NC_035077.1	5432944	.	A	C	.	.	MAF_INRAE=29.747;MAF_USDA=11.765
NC_035077.1	5432967	.	T	C	.	.	MAF_USDA=8.197
NC_035077.1	5432983	.	T	A	.	.	MAF_INRAE=42.405;MAF_USDA=37.647
NC_035077.1	5433012	.	T	G	.	.	MAF_INRAE=2.5;MAF_USDA=2.459
NC_035077.1	5433017	.	G	T	.	.	MAF_INRAE=48.734;MAF_USDA=43.529
NC_035077.1	5433040	.	T	C	.	.	MAF_USDA=1.639
NC_035077.1	5433067	.	C	A	.	.	MAF_INRAE=48.734;MAF_USDA=38.824
NC_035077.1	5433081	.	T	A	.	.	MAF_INRAE=8.333
NC_035077.1	5433088	.	G	C	.	.	MAF_INRAE=8.333;MAF_USDA=10.656
NC_035077.1	5433127	.	A	T	.	.	MAF_USDA=1.639
NC_035077.1	5433129	.	C	G	.	.	MAF_USDA=1.639
NC_035077.1	5433130	.	C	G	.	.	MAF_USDA=1.639
NC_035077.1	5433199	.	A	T	.	.	MAF_INRAE=8.333
NC_035077.1	5433296	.	G	T	.	.	MAF_USDA=1.639
NC_035077.1	5433299	.	G	A	.	.	MAF_INRAE=8.333;MAF_USDA=24.706
NC_035077.1	5433303	.	G	A	.	.	MAF_USDA=1.639
NC_035077.1	5433380	.	C	A	.	.	MAF_INRAE=2.5;MAF_USDA=7.377
NC_035077.1	5433391	.	T	A	.	.	MAF_USDA=1.639
NC_035077.1	5433400	.	A	G	.	.	MAF_USDA=1.639
NC_035077.1	5433456	.	T	A	.	.	MAF_INRAE=5.263;MAF_USDA=15.882
NC_035077.1	5433483	.	C	T	.	.	MAF_USDA=2.353
NC_035077.1	5433539	.	G	A	.	.	MAF_INRAE=46.835;MAF_USDA=42.941
NC_035077.1	5433602	.	C	A	.	.	MAF_INRAE=48.734
NC_035077.1	5433628	.	A	T	.	.	MAF_USDA=8.197
NC_035077.1	5433631	.	A	C	.	.	MAF_INRAE=47.5;MAF_USDA=39.412
NC_035077.1	5433664	.	C	T	.	.	MAF_INRAE=40.506;MAF_USDA=30.588
NC_035077.1	5433675	.	G	A	.	.	MAF_INRAE=5.696
NC_035077.1	5433878	.	T	C	.	.	MAF_USDA=11.017
NC_035077.1	5433910	.	T	G	.	.	MAF_INRAE=8.333;MAF_USDA=29.661
NC_035077.1	5433991	.	A	G	.	.	MAF_INRAE=12.025;MAF_USDA=10.119
NC_035077.1	5433999	.	G	T	.	.	MAF_INRAE=12.025;MAF_USDA=10.0
NC_035077.1	5434200	.	C	T	.	.	MAF_USDA=1.695
NC_035077.1	5434211	.	C	T	.	.	MAF_INRAE=15.789;MAF_USDA=1.695
NC_035077.1	5434252	.	C	T	.	.	MAF_INRAE=8.333
NC_035077.1	5434506	.	G	A	.	.	MAF_USDA=2.459
NC_035077.1	5434529	.	G	A	.	.	MAF_USDA=2.459
NC_035077.1	5434537	.	C	T	.	.	MAF_USDA=1.765
NC_035077.1	5434543	.	C	T	.	.	MAF_INRAE=2.5;MAF_USDA=2.459
NC_035077.1	5434569	.	T	A	.	.	MAF_INRAE=40.506;MAF_USDA=44.118
NC_035077.1	5434640	.	T	C	.	.	MAF_INRAE=30.0;MAF_USDA=47.917
NC_035077.1	5434725	.	A	G	.	.	MAF_INRAE=18.354;MAF_USDA=30.0
NC_035077.1	5434805	.	C	A	.	.	MAF_INRAE=8.228;MAF_USDA=5.882
NC_035077.1	5434836	.	G	T	.	.	MAF_INRAE=48.734;MAF_USDA=45.833
NC_035077.1	5434878	.	C	T	.	.	MAF_USDA=1.639
NC_035077.1	5434930	.	C	T	.	.	MAF_INRAE=2.5;MAF_USDA=12.941
NC_035077.1	5434975	.	A	G	.	.	MAF_INRAE=12.025;MAF_USDA=11.176
NC_035077.1	5435098	.	T	A	.	.	MAF_INRAE=8.333;MAF_USDA=13.934
NC_035077.1	5435100	.	T	A	.	.	MAF_INRAE=8.333;MAF_USDA=13.115
NC_035077.1	5435105	.	T	A	.	.	MAF_INRAE=8.333;MAF_USDA=12.295
NC_035077.1	5435183	.	T	A	.	.	MAF_INRAE=29.747;MAF_USDA=2.941
NC_035077.1	5435186	.	T	A	.	.	MAF_USDA=10.0
NC_035077.1	5435236	.	T	A	.	.	MAF_INRAE=46.835;MAF_USDA=41.765
NC_035077.1	5435251	.	G	T	.	.	MAF_INRAE=12.025;MAF_USDA=11.176
NC_035077.1	5435263	.	C	G	.	.	MAF_INRAE=46.835;MAF_USDA=42.353
NC_035077.1	5435264	.	A	G	.	.	MAF_INRAE=50.0;MAF_USDA=42.941
NC_035077.1	5435266	.	G	T	.	.	MAF_USDA=3.39
NC_035077.1	5435271	.	T	C	.	.	MAF_USDA=1.695
NC_035077.1	5435364	.	C	G	.	.	MAF_INRAE=48.734;MAF_USDA=45.181
NC_035077.1	5435376	.	C	T	.	.	MAF_INRAE=15.789
NC_035077.1	5435382	.	C	T	.	.	MAF_INRAE=48.734;MAF_USDA=43.976
NC_035077.1	5435481	.	A	T	.	.	MAF_INRAE=48.734;MAF_USDA=43.976
NC_035077.1	5435598	.	G	A	.	.	MAF_INRAE=12.025;MAF_USDA=11.176
NC_035077.1	5435700	.	G	T	.	.	MAF_INRAE=2.5;MAF_USDA=2.459
NC_035077.1	5435757	.	C	T	.	.	MAF_USDA=20.0
NC_035077.1	5435918	.	G	A	.	.	MAF_INRAE=2.5;MAF_USDA=11.765
NC_035077.1	5435989	.	T	C	.	.	MAF_INRAE=30.38;MAF_USDA=32.353
NC_035077.1	5436062	.	A	G	.	.	MAF_INRAE=2.5
NC_035077.1	5436118	.	A	C	.	.	MAF_INRAE=8.333;MAF_USDA=6.557
NC_035077.1	5436166	.	A	C	.	.	MAF_USDA=8.197
NC_035077.1	5436197	.	A	T	.	.	MAF_INRAE=17.5
NC_035077.1	5436199	.	A	T	.	.	MAF_INRAE=35.443
NC_035077.1	5436290	.	G	A	.	.	MAF_INRAE=28.481;MAF_USDA=19.412
NC_035077.1	5436321	.	C	T	.	.	MAF_INRAE=3.333;MAF_USDA=18.75
NC_035077.1	5436436	.	C	T	.	.	MAF_USDA=3.279
NC_035077.1	5436445	.	C	T	.	.	MAF_INRAE=11.667;MAF_USDA=15.294
NC_035077.1	5436516	.	C	T	.	.	MAF_INRAE=2.5;MAF_USDA=12.353
NC_035077.1	5436587	.	A	G	.	.	MAF_INRAE=29.747;MAF_USDA=32.353
NC_035077.1	5436622	.	A	C	.	.	MAF_INRAE=28.481;MAF_USDA=19.412
NC_035077.1	5436630	.	A	C	.	.	MAF_USDA=7.377
NC_035077.1	5436689	.	T	G	.	.	MAF_INRAE=2.5;MAF_USDA=12.353
NC_035077.1	5436697	.	G	A	.	.	MAF_INRAE=2.5;MAF_USDA=12.353
NC_035077.1	5436708	.	G	T	.	.	MAF_USDA=1.639
NC_035077.1	5436716	.	T	A	.	.	MAF_INRAE=2.5;MAF_USDA=12.353
NC_035077.1	5436717	.	C	A	.	.	MAF_USDA=4.098
NC_035077.1	5436756	.	G	A	.	.	MAF_INRAE=28.481;MAF_USDA=19.412
NC_035077.1	5436757	.	G	A	.	.	MAF_INRAE=2.5;MAF_USDA=12.353
NC_035077.1	5436858	.	A	G	.	.	MAF_INRAE=2.5;MAF_USDA=15.882
NC_035077.1	5436859	.	C	T	.	.	MAF_USDA=1.639
NC_035077.1	5436901	.	C	T	.	.	MAF_INRAE=2.5;MAF_USDA=20.588
NC_035077.1	5436967	.	T	G	.	.	MAF_INRAE=2.5;MAF_USDA=18.824
NC_035077.1	5436997	.	G	T	.	.	MAF_USDA=2.459
NC_035077.1	5437081	.	A	G	.	.	MAF_USDA=2.459
NC_035077.1	5437098	.	C	T	.	.	MAF_USDA=4.918
NC_035077.1	5438310	.	G	A	.	.	MAF_USDA=3.279
NC_035077.1	5438315	.	C	A	.	.	MAF_USDA=8.824
NC_035077.1	5438345	.	A	C	.	.	MAF_INRAE=36.842;MAF_USDA=48.235
NC_035077.1	5438434	.	A	T	.	.	MAF_INRAE=8.333
NC_035077.1	5438475	.	G	T	.	.	MAF_USDA=3.279
NC_035077.1	5438487	.	C	A	.	.	MAF_USDA=1.639
NC_035077.1	5438643	.	T	C	.	.	MAF_INRAE=46.835;MAF_USDA=47.059
NC_035077.1	5438661	.	A	G	.	.	MAF_INRAE=46.835;MAF_USDA=45.833
NC_035077.1	5438677	.	C	A	.	.	MAF_INRAE=8.333;MAF_USDA=35.417
NC_035077.1	5438678	.	A	T	.	.	MAF_INRAE=8.333;MAF_USDA=37.5
NC_035077.1	5438682	.	A	T	.	.	MAF_INRAE=31.646
NC_035077.1	5438693	.	C	A	.	.	MAF_INRAE=15.789;MAF_USDA=1.667
NC_035077.1	5438733	.	A	C	.	.	MAF_USDA=2.459
NC_035077.1	5438739	.	C	A	.	.	MAF_USDA=1.639
NC_035077.1	5438740	.	G	A	.	.	MAF_INRAE=30.38;MAF_USDA=4.706
NC_035077.1	5438798	.	G	T	.	.	MAF_INRAE=37.5;MAF_USDA=4.706
NC_035077.1	5438854	.	C	T	.	.	MAF_INRAE=15.789;MAF_USDA=2.353
NC_035077.1	5438873	.	G	C	.	.	MAF_INRAE=15.789
NC_035077.1	5438948	.	T	C	.	.	MAF_INRAE=29.167;MAF_USDA=26.22
NC_035077.1	5439073	.	T	A	.	.	MAF_INRAE=40.0;MAF_USDA=8.333
NC_035077.1	5439174	.	A	G	.	.	MAF_USDA=5.172
NC_035077.1	5439195	.	C	A	.	.	MAF_INRAE=7.5;MAF_USDA=10.0
NC_035077.1	5439255	.	A	G	.	.	MAF_USDA=8.333
NC_035077.1	5439324	.	C	A	.	.	MAF_USDA=1.639
NC_035077.1	5439388	.	C	A	.	.	MAF_INRAE=12.658;MAF_USDA=18.235
NC_035077.1	5439409	.	A	C	.	.	MAF_USDA=7.377
NC_035077.1	5439417	.	A	C	.	.	MAF_INRAE=12.658;MAF_USDA=19.412
NC_035077.1	5439603	.	A	G	.	.	MAF_INRAE=5.696;MAF_USDA=7.377
NC_035077.1	5439690	.	G	A	.	.	MAF_INRAE=13.924;MAF_USDA=22.941
NC_035077.1	5439767	.	T	C	.	.	MAF_INRAE=32.278;MAF_USDA=24.118
NC_035077.1	5439841	.	A	G	.	.	MAF_INRAE=46.835;MAF_USDA=44.706
NC_035077.1	5439888	.	G	A	.	.	MAF_USDA=2.083
NC_035077.1	5439916	.	C	G	.	.	MAF_USDA=1.667
NC_035077.1	5439997	.	C	T	.	.	MAF_INRAE=3.333;MAF_USDA=18.75
NC_035077.1	5440114	.	C	T	.	.	MAF_INRAE=5.696
NC_035077.1	5440169	.	C	G	.	.	MAF_INRAE=40.0;MAF_USDA=18.75
NC_035077.1	5440181	.	C	T	.	.	MAF_INRAE=15.823;MAF_USDA=37.647
NC_035077.1	5440205	.	A	G	.	.	MAF_USDA=1.639
NC_035077.1	5440277	.	T	C	.	.	MAF_USDA=2.459
NC_035077.1	5440316	.	C	T	.	.	MAF_INRAE=13.291;MAF_USDA=22.941
NC_035077.1	5440335	.	C	T	.	.	MAF_USDA=1.176
NC_035077.1	5440346	.	C	T	.	.	MAF_INRAE=13.924;MAF_USDA=21.765
NC_035077.1	5440366	.	G	T	.	.	MAF_INRAE=31.646;MAF_USDA=8.235
NC_035077.1	5440387	.	G	A	.	.	MAF_USDA=1.667
NC_035077.1	5440407	.	C	T	.	.	MAF_INRAE=27.5;MAF_USDA=20.0
NC_035077.1	5440408	.	C	T	.	.	MAF_INRAE=40.0;MAF_USDA=20.0
NC_035077.1	5440416	.	C	G	.	.	MAF_INRAE=14.167;MAF_USDA=13.115
NC_035077.1	5440422	.	T	C	.	.	MAF_INRAE=28.333;MAF_USDA=22.353
NC_035077.1	5440428	.	G	A	.	.	MAF_USDA=22.941
NC_035077.1	5440442	.	T	C	.	.	MAF_INRAE=45.57;MAF_USDA=47.917
NC_035077.1	5440481	.	T	G	.	.	MAF_USDA=2.353
NC_035077.1	5440520	.	A	G	.	.	MAF_USDA=1.639
NC_035077.1	5440559	.	C	T	.	.	MAF_USDA=1.765
NC_035077.1	5440587	.	C	T	.	.	MAF_INRAE=32.911;MAF_USDA=22.941
NC_035077.1	5440649	.	G	T	.	.	MAF_INRAE=29.747;MAF_USDA=4.706
NC_035077.1	5440651	.	G	A	.	.	MAF_USDA=1.639
NC_035077.1	5440692	.	C	A	.	.	MAF_USDA=2.083
NC_035077.1	5440709	.	C	A	.	.	MAF_USDA=1.639
NC_035077.1	5440748	.	G	A	.	.	MAF_USDA=1.639
NC_035077.1	5440842	.	G	T	.	.	MAF_INRAE=15.789
NC_035077.1	5440997	.	G	A	.	.	MAF_USDA=4.167
NC_035077.1	5441042	.	G	A	.	.	MAF_INRAE=45.57;MAF_USDA=42.941
NC_035077.1	5441187	.	A	G	.	.	MAF_INRAE=20.886;MAF_USDA=45.294
NC_035077.1	5441215	.	G	T	.	.	MAF_INRAE=3.797;MAF_USDA=19.672
NC_035077.1	5441241	.	A	T	.	.	MAF_INRAE=15.823;MAF_USDA=27.059
NC_035077.1	5441275	.	T	G	.	.	MAF_INRAE=5.696
NC_035077.1	5441374	.	C	T	.	.	MAF_INRAE=12.025;MAF_USDA=13.115
NC_035077.1	5441403	.	G	A	.	.	MAF_USDA=1.639
NC_035077.1	5441538	.	C	T	.	.	MAF_USDA=1.765
NC_035077.1	5441553	.	A	T	.	.	MAF_USDA=11.176
NC_035077.1	5441564	.	A	G	.	.	MAF_INRAE=19.62;MAF_USDA=29.412
NC_035077.1	5441658	.	T	G	.	.	MAF_INRAE=19.62;MAF_USDA=28.824
NC_035077.1	5441672	.	A	G	.	.	MAF_INRAE=48.101;MAF_USDA=47.647
NC_035077.1	5441735	.	C	G	.	.	MAF_INRAE=15.789
NC_035077.1	5441740	.	C	T	.	.	MAF_USDA=2.459
NC_035077.1	5441790	.	G	A	.	.	MAF_INRAE=28.481;MAF_USDA=20.588
NC_035077.1	5441864	.	G	C	.	.	MAF_INRAE=13.924;MAF_USDA=28.824
NC_035077.1	5441929	.	G	A	.	.	MAF_INRAE=41.772;MAF_USDA=16.471
NC_035077.1	5442032	.	G	T	.	.	MAF_INRAE=29.747;MAF_USDA=4.118
NC_035077.1	5442203	.	G	A	.	.	MAF_INRAE=29.114;MAF_USDA=4.706
NC_035077.1	5442356	.	C	A	.	.	MAF_INRAE=16.456;MAF_USDA=17.213
NC_035077.1	5442390	.	T	A	.	.	MAF_INRAE=13.291;MAF_USDA=17.213
NC_035077.1	5442423	.	T	G	.	.	MAF_INRAE=2.5
NC_035077.1	5442442	.	T	C	.	.	MAF_INRAE=15.789
NC_035077.1	5442459	.	G	T	.	.	MAF_USDA=2.459
NC_035077.1	5442478	.	C	G	.	.	MAF_INRAE=5.696
NC_035077.1	5442485	.	C	T	.	.	MAF_INRAE=5.696
NC_035077.1	5442532	.	A	T	.	.	MAF_INRAE=5.063
NC_035077.1	5442533	.	T	A	.	.	MAF_INRAE=1.667
NC_035077.1	5442542	.	C	A	.	.	MAF_INRAE=5.063
NC_035077.1	5442610	.	G	A	.	.	MAF_INRAE=21.519;MAF_USDA=45.294
NC_035077.1	5442624	.	T	C	.	.	MAF_INRAE=27.215;MAF_USDA=45.882
NC_035077.1	5442725	.	A	C	.	.	MAF_INRAE=15.789;MAF_USDA=4.918
NC_035077.1	5442741	.	A	G	.	.	MAF_INRAE=5.696
NC_035077.1	5442777	.	A	G	.	.	MAF_INRAE=20.833;MAF_USDA=47.059
NC_035077.1	5442810	.	T	G	.	.	MAF_USDA=1.639
NC_035077.1	5442822	.	A	T	.	.	MAF_USDA=11.176
NC_035077.1	5442827	.	C	A	.	.	MAF_INRAE=27.848;MAF_USDA=48.824
NC_035077.1	5442837	.	A	G	.	.	MAF_INRAE=28.481;MAF_USDA=43.75
NC_035077.1	5442846	.	G	A	.	.	MAF_INRAE=41.772;MAF_USDA=21.765
NC_035077.1	5442859	.	T	G	.	.	MAF_INRAE=15.789
NC_035077.1	5442868	.	G	T	.	.	MAF_INRAE=1.667
NC_035077.1	5442889	.	A	G	.	.	MAF_INRAE=5.063
NC_035077.1	5442906	.	A	G	.	.	MAF_INRAE=29.114;MAF_USDA=7.647
NC_035077.1	5442975	.	C	T	.	.	MAF_USDA=3.279
NC_035077.1	5443014	.	C	T	.	.	MAF_INRAE=7.5;MAF_USDA=7.059
NC_035077.1	5443015	.	A	G	.	.	MAF_INRAE=36.076;MAF_USDA=24.118
NC_035077.1	5443062	.	C	T	.	.	MAF_USDA=2.459
NC_035077.1	5443065	.	C	G	.	.	MAF_INRAE=5.696
NC_035077.1	5443126	.	C	T	.	.	MAF_INRAE=5.696
NC_035077.1	5443161	.	G	A	.	.	MAF_USDA=2.459
NC_035077.1	5443263	.	C	T	.	.	MAF_INRAE=29.747;MAF_USDA=5.882
NC_035077.1	5443295	.	G	T	.	.	MAF_USDA=4.098
NC_035077.1	5443345	.	G	T	.	.	MAF_USDA=2.459
NC_035077.1	5443405	.	T	C	.	.	MAF_USDA=4.918
NC_035077.1	5443406	.	C	A	.	.	MAF_USDA=4.918
NC_035077.1	5443429	.	G	C	.	.	MAF_USDA=1.639
NC_035077.1	5443434	.	G	T	.	.	MAF_INRAE=47.368;MAF_USDA=45.833
NC_035077.1	5443456	.	G	A	.	.	MAF_USDA=27.381
NC_035077.1	5443525	.	C	G	.	.	MAF_INRAE=3.333;MAF_USDA=18.333
NC_035077.1	5443537	.	G	A	.	.	MAF_USDA=4.167
NC_035077.1	5443561	.	A	G	.	.	MAF_INRAE=30.38;MAF_USDA=8.333
NC_035077.1	5443705	.	A	C	.	.	MAF_INRAE=6.667
NC_035077.1	5443743	.	A	G	.	.	MAF_INRAE=34.177;MAF_USDA=35.294
NC_035077.1	5443785	.	C	T	.	.	MAF_INRAE=3.333;MAF_USDA=7.647
NC_035077.1	5443821	.	T	C	.	.	MAF_INRAE=13.924;MAF_USDA=23.529
NC_035077.1	5443902	.	C	T	.	.	MAF_INRAE=15.789;MAF_USDA=4.118
NC_035077.1	5443910	.	G	T	.	.	MAF_INRAE=15.789
NC_035077.1	5443951	.	C	A	.	.	MAF_INRAE=3.333;MAF_USDA=11.765
NC_035077.1	5443974	.	G	A	.	.	MAF_INRAE=3.333;MAF_USDA=7.647
NC_035077.1	5444006	.	C	T	.	.	MAF_INRAE=7.595;MAF_USDA=23.529
NC_035077.1	5444074	.	C	T	.	.	MAF_INRAE=5.696
NC_035077.1	5444144	.	T	G	.	.	MAF_USDA=7.377
NC_035077.1	5444251	.	C	T	.	.	MAF_USDA=1.639
NC_035077.1	5444320	.	C	T	.	.	MAF_USDA=6.557
NC_035077.1	5444412	.	C	T	.	.	MAF_USDA=6.557
NC_035077.1	5444475	.	T	G	.	.	MAF_INRAE=3.333;MAF_USDA=14.706
NC_035077.1	5444482	.	T	G	.	.	MAF_INRAE=3.333;MAF_USDA=9.412
NC_035077.1	5444590	.	C	T	.	.	MAF_USDA=6.557
NC_035077.1	5444610	.	A	C	.	.	MAF_INRAE=3.333;MAF_USDA=9.412
NC_035077.1	5444638	.	C	T	.	.	MAF_INRAE=3.333;MAF_USDA=18.75
NC_035077.1	5444719	.	G	A	.	.	MAF_INRAE=5.696
NC_035077.1	5444730	.	C	T	.	.	MAF_USDA=5.294
NC_035077.1	5444737	.	C	T	.	.	MAF_USDA=9.524
NC_035077.1	5444740	.	A	G	.	.	MAF_INRAE=35.833;MAF_USDA=50.0
NC_035077.1	5444744	.	C	T	.	.	MAF_USDA=6.557
NC_035077.1	5444804	.	T	A	.	.	MAF_INRAE=45.833
NC_035077.1	5444806	.	T	A	.	.	MAF_USDA=3.39
NC_035077.1	5444808	.	T	A	.	.	MAF_INRAE=2.5
NC_035077.1	5444821	.	C	T	.	.	MAF_INRAE=36.667
NC_035077.1	5444833	.	T	A	.	.	MAF_INRAE=5.696
NC_035077.1	5444834	.	T	A	.	.	MAF_INRAE=2.5
NC_035077.1	5444866	.	A	T	.	.	MAF_USDA=6.557
NC_035077.1	5444909	.	A	G	.	.	MAF_USDA=1.639
NC_035077.1	5445010	.	C	A	.	.	MAF_INRAE=3.333;MAF_USDA=9.412
NC_035077.1	5445102	.	C	T	.	.	MAF_USDA=8.197
NC_035077.1	5445106	.	G	A	.	.	MAF_INRAE=3.333;MAF_USDA=18.75
NC_035077.1	5445161	.	A	T	.	.	MAF_USDA=7.377
NC_035077.1	5445217	.	C	G	.	.	MAF_INRAE=37.342;MAF_USDA=35.417
NC_035077.1	5445244	.	A	G	.	.	MAF_INRAE=37.342;MAF_USDA=20.588
NC_035077.1	5445259	.	C	T	.	.	MAF_INRAE=37.342;MAF_USDA=25.882
NC_035077.1	5445260	.	GTTTATTTATTTA	GTTTATTTATTTT	.	.	MAF_USDA=35.417
NC_035077.1	5445272	.	A	T	.	.	MAF_INRAE=37.342
NC_035077.1	5445304	.	G	A	.	.	MAF_INRAE=37.975;MAF_USDA=20.588
NC_035077.1	5445407	.	T	C	.	.	MAF_USDA=4.918
NC_035077.1	5445415	.	C	T	.	.	MAF_USDA=4.918
NC_035077.1	5445463	.	T	G	.	.	MAF_INRAE=31.579;MAF_USDA=10.656
NC_035077.1	5445565	.	C	A	.	.	MAF_USDA=5.738
NC_035077.1	5445626	.	T	C	.	.	MAF_INRAE=2.5;MAF_USDA=16.393
NC_035077.1	5445673	.	A	C	.	.	MAF_INRAE=2.5;MAF_USDA=12.295
NC_035077.1	5445676	.	T	G	.	.	MAF_USDA=4.098
NC_035077.1	5445681	.	T	G	.	.	MAF_INRAE=38.608;MAF_USDA=33.529
NC_035077.1	5445718	.	C	T	.	.	MAF_INRAE=21.053;MAF_USDA=12.353
NC_035077.1	5445764	.	C	A	.	.	MAF_USDA=4.167
NC_035077.1	5445780	.	T	G	.	.	MAF_INRAE=2.5;MAF_USDA=17.213
NC_035077.1	5445844	.	A	C	.	.	MAF_INRAE=40.506;MAF_USDA=25.882
NC_035077.1	5445849	.	T	A	.	.	MAF_INRAE=2.5;MAF_USDA=4.918
NC_035077.1	5445850	.	T	A	.	.	MAF_INRAE=39.241;MAF_USDA=35.294
NC_035077.1	5445893	.	T	A	.	.	MAF_INRAE=3.333;MAF_USDA=5.882
NC_035077.1	5445904	.	C	A	.	.	MAF_INRAE=1.667;MAF_USDA=14.754
NC_035077.1	5445917	.	T	G	.	.	MAF_INRAE=1.667;MAF_USDA=10.656
NC_035077.1	5445975	.	G	A	.	.	MAF_INRAE=1.667;MAF_USDA=10.656
NC_035077.1	5445976	.	G	A	.	.	MAF_INRAE=1.667
NC_035077.1	5446013	.	T	A	.	.	MAF_INRAE=15.823;MAF_USDA=14.706
NC_035077.1	5446099	.	A	G	.	.	MAF_INRAE=3.797;MAF_USDA=19.672
NC_035077.1	5446106	.	T	C	.	.	MAF_INRAE=2.5;MAF_USDA=13.934
NC_035077.1	5446178	.	G	A	.	.	MAF_INRAE=7.5;MAF_USDA=6.471
NC_035077.1	5446213	.	T	C	.	.	MAF_INRAE=2.5;MAF_USDA=15.574
NC_035077.1	5446234	.	G	A	.	.	MAF_INRAE=29.747;MAF_USDA=4.706
NC_035077.1	5446295	.	G	T	.	.	MAF_INRAE=2.5;MAF_USDA=15.574
NC_035077.1	5446301	.	A	G	.	.	MAF_INRAE=2.5;MAF_USDA=14.754
NC_035077.1	5446303	.	G	A	.	.	MAF_INRAE=15.789;MAF_USDA=2.353
NC_035077.1	5446534	.	C	T	.	.	MAF_USDA=1.765
NC_035077.1	5446544	.	C	T	.	.	MAF_INRAE=28.481;MAF_USDA=20.0
NC_035077.1	5446549	.	C	G	.	.	MAF_USDA=4.098
NC_035077.1	5446703	.	C	G	.	.	MAF_USDA=10.588
NC_035077.1	5446704	.	A	G	.	.	MAF_INRAE=3.333;MAF_USDA=18.75
NC_035077.1	5446781	.	T	C	.	.	MAF_USDA=2.459
NC_035077.1	5446790	.	C	A	.	.	MAF_INRAE=26.316;MAF_USDA=39.583
NC_035077.1	5446873	.	A	C	.	.	MAF_INRAE=3.333;MAF_USDA=22.917
NC_035077.1	5446876	.	T	G	.	.	MAF_USDA=6.557
NC_035077.1	5446878	.	G	T	.	.	MAF_INRAE=21.053;MAF_USDA=11.765
NC_035077.1	5447029	.	G	A	.	.	MAF_INRAE=29.747;MAF_USDA=4.706
NC_035077.1	5447242	.	G	T	.	.	MAF_INRAE=21.053;MAF_USDA=5.294
NC_035077.1	5447260	.	A	C	.	.	MAF_USDA=1.639
NC_035077.1	5447288	.	A	T	.	.	MAF_USDA=3.279
NC_035077.1	5447336	.	G	T	.	.	MAF_USDA=8.197
NC_035077.1	5447390	.	A	G	.	.	MAF_USDA=5.738
NC_035077.1	5447396	.	C	T	.	.	MAF_INRAE=3.333;MAF_USDA=10.0
NC_035077.1	5447405	.	G	A	.	.	MAF_USDA=5.738
NC_035077.1	5447432	.	C	T	.	.	MAF_INRAE=3.333;MAF_USDA=6.471
NC_035077.1	5447443	.	G	T	.	.	MAF_INRAE=5.696;MAF_USDA=2.459
NC_035077.1	5447459	.	A	G	.	.	MAF_USDA=2.353
NC_035077.1	5447552	.	G	A	.	.	MAF_USDA=6.557
NC_035077.1	5447558	.	C	A	.	.	MAF_INRAE=22.152;MAF_USDA=16.471
NC_035077.1	5447561	.	T	C	.	.	MAF_INRAE=15.789;MAF_USDA=2.353
NC_035077.1	5447649	.	C	T	.	.	MAF_USDA=6.557
NC_035077.1	5447653	.	G	A	.	.	MAF_USDA=1.639
NC_035077.1	5447703	.	T	G	.	.	MAF_USDA=12.941
NC_035077.1	5447704	.	G	A	.	.	MAF_INRAE=6.329;MAF_USDA=2.459
NC_035077.1	5447872	.	T	A	.	.	MAF_USDA=2.459
NC_035077.1	5447893	.	C	T	.	.	MAF_INRAE=15.789;MAF_USDA=3.279
NC_035077.1	5447942	.	C	T	.	.	MAF_USDA=5.738
NC_035077.1	5447973	.	A	T	.	.	MAF_INRAE=14.167
NC_035077.1	5448034	.	C	T	.	.	MAF_USDA=2.353
NC_035077.1	5448081	.	A	C	.	.	MAF_USDA=4.098
NC_035077.1	5448118	.	A	G	.	.	MAF_USDA=2.459
NC_035077.1	5448175	.	G	A	.	.	MAF_USDA=3.279
NC_035077.1	5448257	.	G	A	.	.	MAF_USDA=5.738
NC_035077.1	5448292	.	A	C	.	.	MAF_USDA=5.738
NC_035077.1	5448361	.	C	T	.	.	MAF_USDA=6.667
NC_035077.1	5448429	.	T	G	.	.	MAF_USDA=10.588
NC_035077.1	5448433	.	T	C	.	.	MAF_INRAE=3.333;MAF_USDA=16.667
NC_035077.1	5448566	.	T	G	.	.	MAF_USDA=7.377
NC_035077.1	5448674	.	A	C	.	.	MAF_INRAE=15.789
NC_035077.1	5448923	.	G	A	.	.	MAF_INRAE=15.789;MAF_USDA=2.353
NC_035077.1	5448931	.	A	G	.	.	MAF_INRAE=5.263;MAF_USDA=12.353
NC_035077.1	5448956	.	G	C	.	.	MAF_USDA=1.639
NC_035077.1	5448996	.	T	C	.	.	MAF_USDA=10.656
NC_035077.1	5449054	.	T	C	.	.	MAF_INRAE=39.241;MAF_USDA=42.941
NC_035077.1	5449100	.	T	A	.	.	MAF_USDA=10.417
NC_035077.1	5449101	.	G	T	.	.	MAF_INRAE=5.833
NC_035077.1	5449117	.	T	C	.	.	MAF_USDA=5.738
NC_035077.1	5449141	.	T	C	.	.	MAF_USDA=4.098
NC_035077.1	5449167	.	G	A	.	.	MAF_INRAE=19.62;MAF_USDA=21.176
NC_035077.1	5449199	.	T	G	.	.	MAF_USDA=4.098
NC_035077.1	5449246	.	T	A	.	.	MAF_INRAE=3.333;MAF_USDA=5.294
NC_035077.1	5449294	.	T	G	.	.	MAF_USDA=4.918
NC_035077.1	5449473	.	G	C	.	.	MAF_INRAE=25.949;MAF_USDA=28.235
NC_035077.1	5449506	.	A	G	.	.	MAF_INRAE=25.949;MAF_USDA=27.647
NC_035077.1	5449655	.	C	T	.	.	MAF_USDA=1.639
NC_035077.1	5449797	.	G	T	.	.	MAF_USDA=2.459
NC_035077.1	5449853	.	C	T	.	.	MAF_INRAE=25.316;MAF_USDA=24.118
NC_035077.1	5449855	.	T	C	.	.	MAF_INRAE=20.0;MAF_USDA=22.941
NC_035077.1	5449856	.	T	G	.	.	MAF_INRAE=20.0;MAF_USDA=22.941
NC_035077.1	5449871	.	T	A	.	.	MAF_USDA=2.459
NC_035077.1	5449930	.	C	G	.	.	MAF_INRAE=24.684;MAF_USDA=24.118
NC_035077.1	5449933	.	A	T	.	.	MAF_USDA=2.459
NC_035077.1	5450076	.	G	A	.	.	MAF_USDA=3.529
NC_035077.1	5450138	.	T	A	.	.	MAF_USDA=18.852
NC_035077.1	5450155	.	T	A	.	.	MAF_USDA=21.311
NC_035077.1	5450205	.	C	T	.	.	MAF_INRAE=4.167
NC_035077.1	5450206	.	A	G	.	.	MAF_INRAE=4.167
NC_035077.1	5450210	.	C	A	.	.	MAF_INRAE=4.167
NC_035077.1	5450213	.	G	A	.	.	MAF_INRAE=3.333
NC_035077.1	5450218	.	T	G	.	.	MAF_INRAE=3.333
NC_035077.1	5450222	.	G	A	.	.	MAF_INRAE=3.333
NC_035077.1	5450224	.	C	T	.	.	MAF_INRAE=3.333
NC_035077.1	5450228	.	C	T	.	.	MAF_INRAE=3.333
NC_035077.1	5450240	.	T	C	.	.	MAF_INRAE=2.5
NC_035077.1	5450241	.	G	A	.	.	MAF_INRAE=30.833
NC_035077.1	5450249	.	T	A	.	.	MAF_INRAE=3.333
NC_035077.1	5450260	.	A	G	.	.	MAF_INRAE=5.833
NC_035077.1	5450267	.	G	C	.	.	MAF_INRAE=5.0
NC_035077.1	5450269	.	A	G	.	.	MAF_INRAE=5.0
NC_035077.1	5450300	.	T	C	.	.	MAF_INRAE=1.667
NC_035077.1	5450304	.	C	A	.	.	MAF_INRAE=1.667
NC_035077.1	5450305	.	T	G	.	.	MAF_INRAE=1.667
NC_035077.1	5450307	.	G	C	.	.	MAF_INRAE=1.667
NC_035077.1	5450441	.	T	C	.	.	MAF_USDA=5.738
NC_035077.1	5450456	.	T	A	.	.	MAF_USDA=9.091
NC_035077.1	5450480	.	C	A	.	.	MAF_INRAE=22.785;MAF_USDA=8.824
NC_035077.1	5450563	.	C	T	.	.	MAF_INRAE=10.0
NC_035077.1	5450654	.	T	A	.	.	MAF_USDA=13.115
NC_035077.1	5450738	.	C	T	.	.	MAF_INRAE=30.38;MAF_USDA=24.706
NC_035077.1	5450839	.	C	A	.	.	MAF_INRAE=10.759;MAF_USDA=11.475
NC_035077.1	5451010	.	A	T	.	.	MAF_INRAE=15.19;MAF_USDA=11.176
NC_035077.1	5451022	.	A	T	.	.	MAF_INRAE=15.789
NC_035077.1	5451026	.	C	T	.	.	MAF_INRAE=44.167;MAF_USDA=40.588
NC_035077.1	5451256	.	A	C	.	.	MAF_INRAE=8.861;MAF_USDA=1.765
NC_035077.1	5451259	.	A	G	.	.	MAF_INRAE=15.789;MAF_USDA=1.765
NC_035077.1	5451339	.	A	G	.	.	MAF_USDA=2.459
NC_035077.1	5451364	.	A	G	.	.	MAF_INRAE=8.861;MAF_USDA=6.471
NC_035077.1	5451424	.	G	T	.	.	MAF_USDA=2.459
NC_035077.1	5451447	.	G	T	.	.	MAF_INRAE=22.152;MAF_USDA=26.471
NC_035077.1	5451519	.	C	T	.	.	MAF_USDA=11.475
NC_035077.1	5451527	.	A	G	.	.	MAF_INRAE=22.785;MAF_USDA=18.824
NC_035077.1	5451618	.	G	T	.	.	MAF_USDA=37.5
NC_035077.1	5451654	.	C	T	.	.	MAF_USDA=37.5
NC_035077.1	5451886	.	T	C	.	.	MAF_INRAE=5.263
NC_035077.1	5451947	.	T	C	.	.	MAF_INRAE=26.316;MAF_USDA=32.941
NC_035077.1	5451956	.	C	A	.	.	MAF_INRAE=10.759;MAF_USDA=14.754
NC_035077.1	5451962	.	A	G	.	.	MAF_INRAE=5.263;MAF_USDA=11.176
NC_035077.1	5451964	.	C	T	.	.	MAF_INRAE=3.333;MAF_USDA=1.176
NC_035077.1	5452027	.	A	C	.	.	MAF_USDA=18.235
NC_035077.1	5452039	.	A	G	.	.	MAF_USDA=20.588
NC_035077.1	5452044	.	C	T	.	.	MAF_INRAE=6.329;MAF_USDA=1.639
NC_035077.1	5452055	.	T	C	.	.	MAF_USDA=20.588
NC_035077.1	5452058	.	T	C	.	.	MAF_USDA=20.588
NC_035077.1	5452261	.	C	G	.	.	MAF_INRAE=38.608;MAF_USDA=44.118
NC_035077.1	5452481	.	C	T	.	.	MAF_USDA=20.0
NC_035077.1	5452538	.	C	T	.	.	MAF_USDA=18.852
NC_035077.1	5452569	.	G	A	.	.	MAF_USDA=29.412
NC_035077.1	5452584	.	G	A	.	.	MAF_USDA=10.588
NC_035077.1	5452585	.	T	C	.	.	MAF_USDA=11.31
NC_035077.1	5452600	.	T	C	.	.	MAF_USDA=21.429
NC_035077.1	5452615	.	T	C	.	.	MAF_USDA=8.696
NC_035077.1	5452620	.	A	G	.	.	MAF_USDA=4.167
NC_035077.1	5452725	.	A	G	.	.	MAF_USDA=17.391
NC_035077.1	5452735	.	T	C	.	.	MAF_USDA=18.182
NC_035077.1	5452740	.	A	G	.	.	MAF_USDA=20.833
NC_035077.1	5452750	.	T	C	.	.	MAF_USDA=18.182
NC_035077.1	5452755	.	A	G	.	.	MAF_USDA=20.833
NC_035077.1	5452765	.	T	C	.	.	MAF_USDA=44.118
NC_035077.1	5452770	.	A	G	.	.	MAF_USDA=30.0
NC_035077.1	5452779	.	G	A	.	.	MAF_USDA=39.583
NC_035077.1	5452780	.	T	C	.	.	MAF_USDA=17.213
NC_035077.1	5452781	.	G	A	.	.	MAF_USDA=4.918
NC_035077.1	5452785	.	A	G	.	.	MAF_USDA=15.294
NC_035077.1	5452786	.	G	T	.	.	MAF_USDA=29.167
NC_035077.1	5452794	.	A	G	.	.	MAF_USDA=1.765
NC_035077.1	5452795	.	C	T	.	.	MAF_USDA=27.059
NC_035077.1	5452809	.	A	G	.	.	MAF_USDA=25.41
NC_035077.1	5452833	.	C	T	.	.	MAF_USDA=3.279
NC_035077.1	5452857	.	T	G	.	.	MAF_USDA=11.176
NC_035077.1	5452866	.	C	T	.	.	MAF_USDA=1.765
NC_035077.1	5452876	.	C	A	.	.	MAF_INRAE=21.053;MAF_USDA=7.647
NC_035077.1	5452904	.	G	C	.	.	MAF_USDA=21.765
NC_035077.1	5452959	.	G	A	.	.	MAF_INRAE=13.924;MAF_USDA=26.471
NC_035077.1	5452998	.	C	T	.	.	MAF_USDA=2.459
NC_035077.1	5453008	.	G	A	.	.	MAF_INRAE=15.789;MAF_USDA=1.765
NC_035077.1	5453049	.	A	C	.	.	MAF_INRAE=22.785;MAF_USDA=4.118
NC_035077.1	5453075	.	C	A	.	.	MAF_USDA=6.557
NC_035077.1	5453120	.	G	C	.	.	MAF_INRAE=11.392
NC_035077.1	5453132	.	T	A	.	.	MAF_USDA=21.176
NC_035077.1	5453189	.	C	A	.	.	MAF_INRAE=12.5;MAF_USDA=8.333
NC_035077.1	5453192	.	G	T	.	.	MAF_INRAE=12.5;MAF_USDA=12.5
NC_035077.1	5453200	.	G	A	.	.	MAF_INRAE=13.924;MAF_USDA=8.824
NC_035077.1	5453254	.	C	G	.	.	MAF_INRAE=14.557;MAF_USDA=8.824
NC_035077.1	5453295	.	C	T	.	.	MAF_USDA=21.765
NC_035077.1	5453313	.	T	A	.	.	MAF_INRAE=14.557;MAF_USDA=8.824
NC_035077.1	5453367	.	C	A	.	.	MAF_USDA=4.098
NC_035077.1	5453376	.	C	A	.	.	MAF_USDA=10.417
NC_035077.1	5453435	.	C	T	.	.	MAF_USDA=1.639
NC_035077.1	5453516	.	T	C	.	.	MAF_USDA=2.083
NC_035077.1	5453537	.	A	G	.	.	MAF_USDA=6.25
NC_035077.1	5453569	.	T	G	.	.	MAF_INRAE=13.924;MAF_USDA=8.235
NC_035077.1	5453578	.	G	C	.	.	MAF_USDA=1.639
NC_035077.1	5453632	.	G	A	.	.	MAF_USDA=20.588
NC_035077.1	5453659	.	G	A	.	.	MAF_USDA=5.738
NC_035077.1	5453679	.	T	A	.	.	MAF_INRAE=14.557;MAF_USDA=30.0
NC_035077.1	5453729	.	A	T	.	.	MAF_INRAE=12.025;MAF_USDA=14.167
NC_035077.1	5453780	.	G	T	.	.	MAF_USDA=6.25
NC_035077.1	5453781	.	C	T	.	.	MAF_USDA=6.25
NC_035077.1	5453813	.	A	G	.	.	MAF_USDA=29.412
NC_035077.1	5453925	.	A	C	.	.	MAF_USDA=10.417
NC_035077.1	5453942	.	G	A	.	.	MAF_USDA=2.5
NC_035077.1	5453953	.	G	A	.	.	MAF_USDA=1.786
NC_035077.1	5453986	.	T	C	.	.	MAF_USDA=9.167
NC_035077.1	5454127	.	G	A	.	.	MAF_USDA=12.941
NC_035077.1	5454129	.	G	T	.	.	MAF_USDA=5.357
NC_035077.1	5454224	.	A	G	.	.	MAF_INRAE=13.291;MAF_USDA=8.235
NC_035077.1	5454321	.	G	A	.	.	MAF_INRAE=13.291;MAF_USDA=11.176
NC_035077.1	5454350	.	T	A	.	.	MAF_USDA=2.459
NC_035077.1	5454434	.	T	A	.	.	MAF_INRAE=15.789
NC_035077.1	5454443	.	C	T	.	.	MAF_INRAE=8.228;MAF_USDA=24.118
NC_035077.1	5454447	.	A	G	.	.	MAF_INRAE=6.667
NC_035077.1	5454480	.	A	G	.	.	MAF_INRAE=5.263;MAF_USDA=22.941
NC_035077.1	5454540	.	C	A	.	.	MAF_USDA=3.279
NC_035077.1	5454541	.	A	G	.	.	MAF_USDA=3.279
NC_035077.1	5454545	.	C	G	.	.	MAF_USDA=3.279
NC_035077.1	5454551	.	C	T	.	.	MAF_USDA=13.529
NC_035077.1	5454603	.	C	A	.	.	MAF_USDA=6.25
NC_035077.1	5457373	.	C	T	.	.	MAF_USDA=22.917
NC_035077.1	5457677	.	T	A	.	.	MAF_USDA=20.588
NC_035077.1	5457678	.	G	T	.	.	MAF_INRAE=20.886;MAF_USDA=8.333
NC_035077.1	5457697	.	T	G	.	.	MAF_USDA=20.588
NC_035077.1	5457733	.	A	C	.	.	MAF_INRAE=5.263;MAF_USDA=17.647
NC_035077.1	5457734	.	C	A	.	.	MAF_USDA=17.647
NC_035077.1	5457753	.	A	G	.	.	MAF_INRAE=5.263;MAF_USDA=18.235
NC_035077.1	5457776	.	G	A	.	.	MAF_INRAE=6.667;MAF_USDA=1.639
NC_035077.1	5457814	.	A	C	.	.	MAF_INRAE=6.329;MAF_USDA=1.639
NC_035077.1	5457816	.	A	T	.	.	MAF_INRAE=8.861;MAF_USDA=18.235
NC_035077.1	5457934	.	G	A	.	.	MAF_USDA=4.167
NC_035077.1	5458034	.	G	C	.	.	MAF_USDA=15.294
NC_035077.1	5458061	.	A	T	.	.	MAF_USDA=2.353
NC_035077.1	5458101	.	C	G	.	.	MAF_USDA=2.459
NC_035077.1	5458116	.	G	A	.	.	MAF_USDA=1.639
NC_035077.1	5458126	.	C	T	.	.	MAF_INRAE=10.833
NC_035077.1	5458148	.	C	T	.	.	MAF_INRAE=4.167;MAF_USDA=2.083
NC_035077.1	5458176	.	A	C	.	.	MAF_INRAE=15.789;MAF_USDA=1.765
NC_035077.1	5458234	.	G	A	.	.	MAF_INRAE=10.0;MAF_USDA=2.083
NC_035077.1	5458261	.	C	T	.	.	MAF_INRAE=13.291;MAF_USDA=20.588
NC_035077.1	5458305	.	A	T	.	.	MAF_USDA=1.639
NC_035077.1	5458333	.	C	G	.	.	MAF_USDA=1.639
NC_035077.1	5458366	.	C	T	.	.	MAF_INRAE=15.823;MAF_USDA=19.412
NC_035077.1	5458369	.	A	C	.	.	MAF_INRAE=8.861;MAF_USDA=1.765
NC_035077.1	5458386	.	G	A	.	.	MAF_INRAE=31.646;MAF_USDA=5.882
NC_035077.1	5458389	.	G	A	.	.	MAF_INRAE=38.333;MAF_USDA=6.471
NC_035077.1	5458570	.	T	A	.	.	MAF_USDA=1.639
NC_035077.1	5458588	.	C	T	.	.	MAF_INRAE=12.025;MAF_USDA=14.706
NC_035077.1	5458624	.	C	T	.	.	MAF_INRAE=8.861;MAF_USDA=1.765
NC_035077.1	5458630	.	T	A	.	.	MAF_INRAE=8.861;MAF_USDA=1.765
NC_035077.1	5458666	.	A	G	.	.	MAF_INRAE=8.228;MAF_USDA=1.765
NC_035077.1	5458763	.	C	T	.	.	MAF_USDA=2.083
NC_035077.1	5458764	.	G	A	.	.	MAF_INRAE=13.924;MAF_USDA=2.941
NC_035077.1	5458807	.	G	A	.	.	MAF_INRAE=12.025;MAF_USDA=13.115
NC_035077.1	5458812	.	C	A	.	.	MAF_INRAE=27.5;MAF_USDA=1.639
NC_035077.1	5458832	.	G	T	.	.	MAF_USDA=5.738
NC_035077.1	5458947	.	C	T	.	.	MAF_INRAE=4.167;MAF_USDA=7.059
NC_035077.1	5459005	.	C	T	.	.	MAF_INRAE=9.167;MAF_USDA=41.667
NC_035077.1	5459025	.	C	G	.	.	MAF_INRAE=4.167;MAF_USDA=1.639
NC_035077.1	5459101	.	C	T	.	.	MAF_USDA=17.059
NC_035077.1	5459234	.	A	G	.	.	MAF_USDA=5.738
NC_035077.1	5459365	.	C	T	.	.	MAF_INRAE=5.263;MAF_USDA=16.393
NC_035077.1	5459473	.	G	A	.	.	MAF_INRAE=8.861;MAF_USDA=5.882
NC_035077.1	5459495	.	C	A	.	.	MAF_INRAE=6.667
NC_035077.1	5459499	.	T	G	.	.	MAF_INRAE=27.5;MAF_USDA=11.176
NC_035077.1	5459512	.	T	A	.	.	MAF_INRAE=8.861;MAF_USDA=11.176
NC_035077.1	5459526	.	C	G	.	.	MAF_USDA=3.279
NC_035077.1	5459535	.	G	A	.	.	MAF_USDA=2.083
NC_035077.1	5459546	.	A	C	.	.	MAF_INRAE=31.646;MAF_USDA=47.647
NC_035077.1	5459573	.	T	G	.	.	MAF_INRAE=10.127;MAF_USDA=3.279
NC_035077.1	5459578	.	G	A	.	.	MAF_INRAE=8.861;MAF_USDA=1.765
NC_035077.1	5459621	.	T	C	.	.	MAF_INRAE=19.62;MAF_USDA=17.059
NC_035077.1	5459695	.	T	G	.	.	MAF_USDA=1.639
NC_035077.1	5459697	.	A	G	.	.	MAF_INRAE=48.734;MAF_USDA=47.059
NC_035077.1	5459745	.	C	T	.	.	MAF_INRAE=8.861;MAF_USDA=1.765
NC_035077.1	5459775	.	C	T	.	.	MAF_USDA=4.706
NC_035077.1	5459811	.	A	C	.	.	MAF_USDA=1.639
NC_035077.1	5459817	.	A	G	.	.	MAF_USDA=1.639
NC_035077.1	5459827	.	G	C	.	.	MAF_INRAE=49.367;MAF_USDA=42.353
NC_035077.1	5459853	.	T	G	.	.	MAF_INRAE=15.789
NC_035077.1	5459919	.	G	T	.	.	MAF_USDA=2.083
NC_035077.1	5459978	.	C	A	.	.	MAF_INRAE=22.785;MAF_USDA=6.471
NC_035077.1	5460050	.	G	T	.	.	MAF_INRAE=15.19;MAF_USDA=9.412
NC_035077.1	5460102	.	C	T	.	.	MAF_USDA=1.639
NC_035077.1	5460109	.	G	A	.	.	MAF_USDA=1.639
NC_035077.1	5460121	.	A	G	.	.	MAF_INRAE=12.5
NC_035077.1	5460165	.	T	C	.	.	MAF_INRAE=46.835;MAF_USDA=35.294
NC_035077.1	5460215	.	G	A	.	.	MAF_INRAE=6.329
NC_035077.1	5460227	.	T	A	.	.	MAF_INRAE=28.481;MAF_USDA=17.647
NC_035077.1	5460257	.	T	C	.	.	MAF_USDA=6.557
NC_035077.1	5460306	.	G	A	.	.	MAF_INRAE=22.785;MAF_USDA=21.176
NC_035077.1	5460325	.	C	G	.	.	MAF_INRAE=8.861;MAF_USDA=1.765
NC_035077.1	5460437	.	T	G	.	.	MAF_USDA=1.639
NC_035077.1	5460533	.	T	C	.	.	MAF_INRAE=15.789;MAF_USDA=6.557
NC_035077.1	5460535	.	G	A	.	.	MAF_USDA=5.738
NC_035077.1	5460541	.	C	T	.	.	MAF_USDA=1.639
NC_035077.1	5460635	.	T	A	.	.	MAF_INRAE=12.658;MAF_USDA=6.471
NC_035077.1	5460656	.	T	C	.	.	MAF_INRAE=19.62;MAF_USDA=15.882
NC_035077.1	5460761	.	G	T	.	.	MAF_INRAE=12.658;MAF_USDA=4.118
NC_035077.1	5460793	.	C	A	.	.	MAF_USDA=1.639
NC_035077.1	5460928	.	A	T	.	.	MAF_USDA=2.083
NC_035077.1	5461010	.	C	T	.	.	MAF_USDA=4.918
NC_035077.1	5461065	.	T	A	.	.	MAF_USDA=7.647
NC_035077.1	5461171	.	T	A	.	.	MAF_INRAE=6.329
NC_035077.1	5461198	.	G	T	.	.	MAF_USDA=6.557
NC_035077.1	5461325	.	C	T	.	.	MAF_INRAE=19.62;MAF_USDA=31.176
NC_035077.1	5461394	.	T	G	.	.	MAF_INRAE=10.0;MAF_USDA=1.765
NC_035077.1	5461475	.	G	C	.	.	MAF_INRAE=8.861;MAF_USDA=1.765
NC_035077.1	5461508	.	A	T	.	.	MAF_INRAE=29.747;MAF_USDA=21.765
NC_035077.1	5461574	.	C	T	.	.	MAF_INRAE=31.646;MAF_USDA=27.059
NC_035077.1	5461575	.	A	G	.	.	MAF_INRAE=5.696
NC_035077.1	5461610	.	G	T	.	.	MAF_INRAE=3.333
NC_035077.1	5461614	.	C	A	.	.	MAF_USDA=4.918
NC_035077.1	5461624	.	T	A	.	.	MAF_INRAE=31.646;MAF_USDA=26.19
NC_035077.1	5461699	.	T	C	.	.	MAF_INRAE=41.139;MAF_USDA=41.765
NC_035077.1	5461734	.	A	C	.	.	MAF_INRAE=15.789;MAF_USDA=4.118
NC_035077.1	5461737	.	T	G	.	.	MAF_INRAE=31.646;MAF_USDA=26.471
NC_035077.1	5461747	.	T	A	.	.	MAF_USDA=1.639
NC_035077.1	5461748	.	G	A	.	.	MAF_INRAE=47.468;MAF_USDA=28.824
NC_035077.1	5461762	.	T	G	.	.	MAF_INRAE=47.468;MAF_USDA=28.235
NC_035077.1	5461768	.	C	T	.	.	MAF_INRAE=42.105;MAF_USDA=29.412
NC_035077.1	5461807	.	G	T	.	.	MAF_INRAE=43.333;MAF_USDA=39.583
NC_035077.1	5461829	.	A	G	.	.	MAF_INRAE=48.101;MAF_USDA=26.471
NC_035077.1	5461833	.	T	G	.	.	MAF_INRAE=45.0;MAF_USDA=26.471
NC_035077.1	5461891	.	G	T	.	.	MAF_INRAE=47.468;MAF_USDA=28.824
NC_035077.1	5461913	.	G	T	.	.	MAF_USDA=4.098
NC_035077.1	5461951	.	G	A	.	.	MAF_USDA=1.639
NC_035077.1	5461955	.	A	C	.	.	MAF_INRAE=33.544;MAF_USDA=26.471
NC_035077.1	5461972	.	T	C	.	.	MAF_INRAE=31.646;MAF_USDA=30.0
NC_035077.1	5461993	.	C	A	.	.	MAF_INRAE=8.861;MAF_USDA=2.941
NC_035077.1	5461997	.	T	C	.	.	MAF_USDA=7.377
NC_035077.1	5461998	.	G	A	.	.	MAF_USDA=5.738
NC_035077.1	5462026	.	C	T	.	.	MAF_INRAE=48.101;MAF_USDA=28.824
NC_035077.1	5462051	.	T	G	.	.	MAF_USDA=5.738
NC_035077.1	5462170	.	C	A	.	.	MAF_USDA=2.083
NC_035077.1	5462185	.	T	G	.	.	MAF_INRAE=38.608;MAF_USDA=24.118
NC_035077.1	5462192	.	T	G	.	.	MAF_INRAE=8.861;MAF_USDA=2.353
NC_035077.1	5462246	.	A	G	.	.	MAF_INRAE=36.709;MAF_USDA=26.471
NC_035077.1	5462339	.	C	G	.	.	MAF_USDA=2.083
NC_035077.1	5462497	.	C	G	.	.	MAF_USDA=25.0
NC_035077.1	5462615	.	A	T	.	.	MAF_USDA=16.667
NC_035077.1	5463845	.	A	C	.	.	MAF_USDA=41.667
NC_035077.1	5463986	.	C	T	.	.	MAF_INRAE=6.667;MAF_USDA=4.167
NC_035077.1	5464004	.	T	C	.	.	MAF_INRAE=45.0;MAF_USDA=26.471
NC_035077.1	5464082	.	C	A	.	.	MAF_USDA=2.083
NC_035077.1	5464190	.	G	T	.	.	MAF_INRAE=5.696
NC_035077.1	5464194	.	A	C	.	.	MAF_INRAE=44.167;MAF_USDA=26.471
NC_035077.1	5464244	.	C	A	.	.	MAF_INRAE=43.038;MAF_USDA=27.059
NC_035077.1	5464271	.	C	T	.	.	MAF_INRAE=5.833;MAF_USDA=2.459
NC_035077.1	5464305	.	T	C	.	.	MAF_INRAE=5.696
NC_035077.1	5464344	.	G	A	.	.	MAF_INRAE=44.304;MAF_USDA=27.647
NC_035077.1	5464362	.	G	T	.	.	MAF_USDA=2.459
NC_035077.1	5464486	.	C	A	.	.	MAF_INRAE=45.0;MAF_USDA=37.5
NC_035077.1	5464531	.	C	T	.	.	MAF_USDA=8.197
NC_035077.1	5464532	.	G	A	.	.	MAF_INRAE=5.696;MAF_USDA=2.459
NC_035077.1	5464566	.	T	C	.	.	MAF_INRAE=27.215;MAF_USDA=14.118
NC_035077.1	5464569	.	T	G	.	.	MAF_INRAE=42.5;MAF_USDA=23.529
NC_035077.1	5464571	.	A	C	.	.	MAF_INRAE=42.5;MAF_USDA=23.529
NC_035077.1	5464573	.	T	C	.	.	MAF_INRAE=42.5;MAF_USDA=24.118
NC_035077.1	5464578	.	G	A	.	.	MAF_INRAE=38.608;MAF_USDA=23.529
NC_035077.1	5464580	.	G	T	.	.	MAF_INRAE=42.5;MAF_USDA=23.529
NC_035077.1	5464582	.	C	A	.	.	MAF_INRAE=42.5;MAF_USDA=24.118
NC_035077.1	5464589	.	A	C	.	.	MAF_INRAE=11.392;MAF_USDA=9.016
NC_035077.1	5464721	.	A	G	.	.	MAF_INRAE=3.333;MAF_USDA=5.294
NC_035077.1	5464757	.	T	A	.	.	MAF_USDA=4.918
NC_035077.1	5464759	.	C	T	.	.	MAF_USDA=5.738
NC_035077.1	5464816	.	T	G	.	.	MAF_USDA=2.459
NC_035077.1	5464855	.	A	G	.	.	MAF_INRAE=4.167;MAF_USDA=2.941
NC_035077.1	5464864	.	G	A	.	.	MAF_INRAE=31.667;MAF_USDA=28.235
NC_035077.1	5464869	.	A	G	.	.	MAF_INRAE=1.667
NC_035077.1	5464873	.	C	A	.	.	MAF_INRAE=1.667
NC_035077.1	5464876	.	A	C	.	.	MAF_INRAE=1.667
NC_035077.1	5464878	.	A	G	.	.	MAF_INRAE=1.667
NC_035077.1	5465010	.	G	A	.	.	MAF_INRAE=3.333;MAF_USDA=7.647
NC_035077.1	5465033	.	C	T	.	.	MAF_INRAE=15.789
NC_035077.1	5465073	.	C	T	.	.	MAF_USDA=5.738
NC_035077.1	5465246	.	G	T	.	.	MAF_USDA=5.738
NC_035077.1	5465369	.	C	A	.	.	MAF_INRAE=38.608;MAF_USDA=22.353
NC_035077.1	5465406	.	A	G	.	.	MAF_INRAE=5.833;MAF_USDA=11.176
NC_035077.1	5465481	.	C	A	.	.	MAF_USDA=4.762
NC_035077.1	5466830	.	A	G	.	.	MAF_INRAE=1.667
NC_035077.1	5466841	.	G	A	.	.	MAF_USDA=6.897
NC_035077.1	5466947	.	T	A	.	.	MAF_INRAE=44.737;MAF_USDA=30.0
NC_035077.1	5467000	.	G	A	.	.	MAF_USDA=1.639
NC_035077.1	5467043	.	C	A	.	.	MAF_USDA=2.083
NC_035077.1	5467048	.	T	A	.	.	MAF_USDA=4.098
NC_035077.1	5467053	.	A	G	.	.	MAF_INRAE=38.608;MAF_USDA=35.882
NC_035077.1	5467054	.	A	G	.	.	MAF_USDA=4.706
NC_035077.1	5467061	.	A	C	.	.	MAF_USDA=1.765
NC_035077.1	5467074	.	T	G	.	.	MAF_USDA=2.083
NC_035077.1	5467104	.	A	G	.	.	MAF_USDA=2.459
NC_035077.1	5467135	.	T	C	.	.	MAF_INRAE=6.667;MAF_USDA=5.882
NC_035077.1	5467173	.	C	T	.	.	MAF_INRAE=15.789;MAF_USDA=3.529
NC_035077.1	5467174	.	G	A	.	.	MAF_INRAE=22.785;MAF_USDA=4.118
NC_035077.1	5467190	.	A	G	.	.	MAF_INRAE=15.823;MAF_USDA=17.059
NC_035077.1	5467336	.	T	A	.	.	MAF_USDA=2.459
NC_035077.1	5467392	.	C	T	.	.	MAF_INRAE=32.911;MAF_USDA=25.882
NC_035077.1	5467398	.	T	C	.	.	MAF_INRAE=41.772;MAF_USDA=26.471
NC_035077.1	5467420	.	A	G	.	.	MAF_INRAE=4.167;MAF_USDA=1.765
NC_035077.1	5467766	.	C	T	.	.	MAF_INRAE=5.696;MAF_USDA=17.213
NC_035077.1	5467812	.	A	C	.	.	MAF_INRAE=5.696;MAF_USDA=16.393
NC_035077.1	5467880	.	C	T	.	.	MAF_INRAE=27.215;MAF_USDA=14.118
NC_035077.1	5467923	.	A	T	.	.	MAF_USDA=1.639
NC_035077.1	5467924	.	A	T	.	.	MAF_INRAE=5.696;MAF_USDA=7.377
NC_035077.1	5467925	.	T	A	.	.	MAF_USDA=6.557
NC_035077.1	5467926	.	G	T	.	.	MAF_INRAE=2.5
NC_035077.1	5467928	.	T	G	.	.	MAF_INRAE=15.789;MAF_USDA=1.765
NC_035077.1	5467946	.	G	C	.	.	MAF_USDA=5.882
NC_035077.1	5468004	.	T	C	.	.	MAF_INRAE=5.063;MAF_USDA=18.033
NC_035077.1	5468050	.	C	T	.	.	MAF_USDA=1.639
NC_035077.1	5468109	.	C	A	.	.	MAF_INRAE=29.167;MAF_USDA=18.75
NC_035077.1	5468112	.	T	C	.	.	MAF_INRAE=6.667;MAF_USDA=41.667
NC_035077.1	5468131	.	T	A	.	.	MAF_USDA=1.639
NC_035077.1	5468317	.	A	G	.	.	MAF_USDA=8.197
NC_035077.1	5468459	.	C	T	.	.	MAF_INRAE=5.696;MAF_USDA=7.377
NC_035077.1	5468478	.	T	A	.	.	MAF_USDA=2.459
NC_035077.1	5468532	.	T	G	.	.	MAF_USDA=1.639
NC_035077.1	5468577	.	C	T	.	.	MAF_INRAE=23.418;MAF_USDA=4.118
NC_035077.1	5468626	.	A	G	.	.	MAF_USDA=5.738
NC_035077.1	5468654	.	T	A	.	.	MAF_INRAE=15.789;MAF_USDA=2.941
NC_035077.1	5468655	.	C	A	.	.	MAF_INRAE=17.722;MAF_USDA=15.294
NC_035077.1	5468664	.	T	C	.	.	MAF_USDA=1.639
NC_035077.1	5468925	.	T	A	.	.	MAF_USDA=2.459
NC_035077.1	5468933	.	C	T	.	.	MAF_INRAE=31.013;MAF_USDA=17.059
NC_035077.1	5468997	.	T	A	.	.	MAF_INRAE=15.789
NC_035077.1	5469002	.	A	C	.	.	MAF_INRAE=19.167;MAF_USDA=21.765
NC_035077.1	5469079	.	A	G	.	.	MAF_INRAE=15.789;MAF_USDA=1.765
NC_035077.1	5469103	.	A	G	.	.	MAF_USDA=4.098
NC_035077.1	5469113	.	A	C	.	.	MAF_USDA=1.639
NC_035077.1	5469148	.	A	G	.	.	MAF_INRAE=31.013;MAF_USDA=15.882
NC_035077.1	5469162	.	G	A	.	.	MAF_USDA=1.639
NC_035077.1	5469212	.	G	A	.	.	MAF_INRAE=4.167;MAF_USDA=10.656
NC_035077.1	5469233	.	C	G	.	.	MAF_USDA=4.098
NC_035077.1	5469239	.	A	G	.	.	MAF_INRAE=36.076;MAF_USDA=18.824
NC_035077.1	5469290	.	C	A	.	.	MAF_INRAE=22.785;MAF_USDA=5.882
NC_035077.1	5469291	.	A	T	.	.	MAF_USDA=4.167
NC_035077.1	5469321	.	A	G	.	.	MAF_INRAE=31.013;MAF_USDA=27.647
NC_035077.1	5469437	.	A	T	.	.	MAF_INRAE=37.342;MAF_USDA=48.824
NC_035077.1	5469490	.	T	G	.	.	MAF_INRAE=4.167;MAF_USDA=9.836
NC_035077.1	5469529	.	C	T	.	.	MAF_INRAE=15.789;MAF_USDA=2.941
NC_035077.1	5469565	.	C	A	.	.	MAF_USDA=6.471
NC_035077.1	5469661	.	T	G	.	.	MAF_INRAE=4.167;MAF_USDA=11.765
NC_035077.1	5469765	.	T	A	.	.	MAF_INRAE=12.5
NC_035077.1	5469767	.	A	T	.	.	MAF_INRAE=28.333
NC_035077.1	5469801	.	C	G	.	.	MAF_INRAE=4.167;MAF_USDA=8.235
NC_035077.1	5469888	.	G	C	.	.	MAF_INRAE=31.579;MAF_USDA=27.647
NC_035077.1	5469902	.	G	A	.	.	MAF_USDA=4.918
NC_035077.1	5469908	.	G	A	.	.	MAF_INRAE=15.789;MAF_USDA=4.118
NC_035077.1	5469984	.	T	G	.	.	MAF_INRAE=17.089;MAF_USDA=26.19
NC_035077.1	5469998	.	C	T	.	.	MAF_INRAE=25.316;MAF_USDA=24.167
NC_035077.1	5470087	.	C	A	.	.	MAF_INRAE=34.81;MAF_USDA=36.471
NC_035077.1	5470189	.	A	T	.	.	MAF_INRAE=3.333;MAF_USDA=8.235
NC_035077.1	5470195	.	T	A	.	.	MAF_INRAE=27.215;MAF_USDA=18.824
NC_035077.1	5470196	.	A	C	.	.	MAF_USDA=3.279
NC_035077.1	5470244	.	T	C	.	.	MAF_INRAE=41.772;MAF_USDA=30.588
NC_035077.1	5470302	.	T	C	.	.	MAF_USDA=5.738
NC_035077.1	5470311	.	G	A	.	.	MAF_USDA=7.377
NC_035077.1	5470375	.	C	T	.	.	MAF_INRAE=4.167;MAF_USDA=6.471
NC_035077.1	5470504	.	A	T	.	.	MAF_USDA=10.417
NC_035077.1	5470561	.	G	A	.	.	MAF_USDA=1.639
NC_035077.1	5470576	.	T	C	.	.	MAF_INRAE=39.873;MAF_USDA=22.353
NC_035077.1	5470673	.	A	C	.	.	MAF_USDA=20.0
NC_035077.1	5470693	.	G	A	.	.	MAF_USDA=2.459
NC_035077.1	5471054	.	A	T	.	.	MAF_USDA=45.294
NC_035077.1	5471070	.	G	A	.	.	MAF_USDA=8.235
NC_035077.1	5471093	.	G	C	.	.	MAF_USDA=37.647
NC_035077.1	5471099	.	C	T	.	.	MAF_USDA=3.279
NC_035077.1	5471104	.	C	A	.	.	MAF_INRAE=15.789;MAF_USDA=7.059
NC_035077.1	5471157	.	G	T	.	.	MAF_INRAE=26.316;MAF_USDA=27.059
NC_035077.1	5471161	.	A	G	.	.	MAF_USDA=20.588
NC_035077.1	5471188	.	T	C	.	.	MAF_INRAE=26.316;MAF_USDA=27.647
NC_035077.1	5471207	.	C	A	.	.	MAF_INRAE=26.316;MAF_USDA=27.647
NC_035077.1	5471240	.	A	G	.	.	MAF_INRAE=4.167;MAF_USDA=4.918
NC_035077.1	5471287	.	C	G	.	.	MAF_INRAE=25.316;MAF_USDA=36.471
NC_035077.1	5471308	.	G	T	.	.	MAF_USDA=1.639
NC_035077.1	5471360	.	G	A	.	.	MAF_INRAE=22.785;MAF_USDA=6.471
NC_035077.1	5471378	.	C	A	.	.	MAF_USDA=3.279
NC_035077.1	5471553	.	T	G	.	.	MAF_USDA=3.279
NC_035077.1	5471653	.	T	G	.	.	MAF_INRAE=38.608;MAF_USDA=46.471
NC_035077.1	5471793	.	G	A	.	.	MAF_INRAE=5.263;MAF_USDA=1.765
NC_035077.1	5471859	.	G	A	.	.	MAF_USDA=37.5
NC_035077.1	5471863	.	G	A	.	.	MAF_INRAE=22.785;MAF_USDA=4.118
NC_035077.1	5471873	.	A	G	.	.	MAF_USDA=4.098
NC_035077.1	5471938	.	A	C	.	.	MAF_USDA=2.459
NC_035077.1	5472008	.	G	C	.	.	MAF_INRAE=38.608;MAF_USDA=48.824
NC_035077.1	5472020	.	C	T	.	.	MAF_INRAE=4.167;MAF_USDA=8.824
NC_035077.1	5472021	.	C	T	.	.	MAF_USDA=1.639
NC_035077.1	5472038	.	C	A	.	.	MAF_INRAE=3.333;MAF_USDA=8.235
NC_035077.1	5472054	.	C	T	.	.	MAF_INRAE=4.167;MAF_USDA=8.824
NC_035077.1	5472063	.	C	T	.	.	MAF_USDA=4.918
NC_035077.1	5472101	.	C	T	.	.	MAF_INRAE=8.861;MAF_USDA=1.765
NC_035077.1	5472162	.	A	C	.	.	MAF_USDA=1.639
NC_035077.1	5472202	.	T	A	.	.	MAF_INRAE=18.354;MAF_USDA=25.882
NC_035077.1	5472232	.	T	C	.	.	MAF_INRAE=4.167;MAF_USDA=12.353
NC_035077.1	5472235	.	G	T	.	.	MAF_INRAE=4.167;MAF_USDA=12.353
NC_035077.1	5472354	.	T	G	.	.	MAF_INRAE=30.38;MAF_USDA=31.765
NC_035077.1	5472364	.	G	T	.	.	MAF_INRAE=3.333;MAF_USDA=16.667
NC_035077.1	5472395	.	C	T	.	.	MAF_USDA=1.639
NC_035077.1	5472445	.	T	G	.	.	MAF_INRAE=4.167;MAF_USDA=18.235
NC_035077.1	5472449	.	C	T	.	.	MAF_INRAE=6.329;MAF_USDA=18.75
NC_035077.1	5472466	.	A	G	.	.	MAF_USDA=4.706
NC_035077.1	5472489	.	G	A	.	.	MAF_INRAE=12.025;MAF_USDA=3.529
NC_035077.1	5472496	.	T	C	.	.	MAF_USDA=1.639
NC_035077.1	5472629	.	G	A	.	.	MAF_USDA=4.098
NC_035077.1	5472666	.	C	T	.	.	MAF_USDA=1.667
NC_035077.1	5472685	.	T	G	.	.	MAF_INRAE=15.789;MAF_USDA=2.083
NC_035077.1	5472725	.	C	G	.	.	MAF_INRAE=15.789;MAF_USDA=1.765
NC_035077.1	5472763	.	C	T	.	.	MAF_USDA=5.294
NC_035077.1	5472765	.	A	T	.	.	MAF_INRAE=10.127;MAF_USDA=13.934
NC_035077.1	5472825	.	G	C	.	.	MAF_USDA=4.167
NC_035077.1	5473072	.	C	T	.	.	MAF_INRAE=27.215;MAF_USDA=12.353
NC_035077.1	5473076	.	G	A	.	.	MAF_INRAE=17.722;MAF_USDA=14.706
NC_035077.1	5473081	.	T	C	.	.	MAF_INRAE=10.759;MAF_USDA=18.852
NC_035077.1	5473112	.	G	A	.	.	MAF_USDA=3.279
NC_035077.1	5473146	.	A	G	.	.	MAF_INRAE=35.443;MAF_USDA=26.471
NC_035077.1	5473178	.	T	G	.	.	MAF_INRAE=4.167;MAF_USDA=7.059
NC_035077.1	5473193	.	G	T	.	.	MAF_INRAE=34.81;MAF_USDA=34.706
NC_035077.1	5473198	.	A	G	.	.	MAF_USDA=6.557
NC_035077.1	5473319	.	C	T	.	.	MAF_USDA=1.639
NC_035077.1	5473383	.	A	C	.	.	MAF_USDA=1.639
NC_035077.1	5473401	.	C	T	.	.	MAF_USDA=1.639
NC_035077.1	5473443	.	T	A	.	.	MAF_INRAE=4.167;MAF_USDA=18.824
NC_035077.1	5473445	.	A	G	.	.	MAF_INRAE=4.167;MAF_USDA=18.824
NC_035077.1	5473482	.	T	C	.	.	MAF_INRAE=4.167;MAF_USDA=17.647
NC_035077.1	5473514	.	G	T	.	.	MAF_INRAE=4.167;MAF_USDA=17.059
NC_035077.1	5473738	.	T	C	.	.	MAF_USDA=1.176
NC_035077.1	5473764	.	G	A	.	.	MAF_INRAE=26.582;MAF_USDA=14.118
NC_035077.1	5473776	.	A	G	.	.	MAF_INRAE=19.62;MAF_USDA=35.294
NC_035077.1	5473875	.	C	T	.	.	MAF_USDA=2.941
NC_035077.1	5473879	.	C	T	.	.	MAF_INRAE=5.696
NC_035077.1	5473971	.	G	C	.	.	MAF_INRAE=15.789;MAF_USDA=1.765
NC_035077.1	5473976	.	T	G	.	.	MAF_INRAE=8.861;MAF_USDA=1.765
NC_035077.1	5473979	.	G	C	.	.	MAF_INRAE=29.167;MAF_USDA=48.824
NC_035077.1	5473987	.	C	T	.	.	MAF_INRAE=17.722;MAF_USDA=40.588
NC_035077.1	5474022	.	T	A	.	.	MAF_USDA=3.279
NC_035077.1	5474024	.	C	A	.	.	MAF_INRAE=5.696;MAF_USDA=4.098
NC_035077.1	5474063	.	C	T	.	.	MAF_INRAE=38.608;MAF_USDA=40.588
NC_035077.1	5474074	.	T	A	.	.	MAF_INRAE=32.911
NC_035077.1	5474088	.	C	A	.	.	MAF_USDA=4.918
NC_035077.1	5474319	.	A	C	.	.	MAF_INRAE=9.494;MAF_USDA=25.294
NC_035077.1	5474337	.	T	G	.	.	MAF_INRAE=39.241;MAF_USDA=30.0
NC_035077.1	5474344	.	T	G	.	.	MAF_INRAE=15.789;MAF_USDA=1.765
NC_035077.1	5474390	.	G	A	.	.	MAF_INRAE=39.873;MAF_USDA=32.353
NC_035077.1	5474486	.	C	T	.	.	MAF_USDA=4.098
NC_035077.1	5474595	.	G	T	.	.	MAF_INRAE=6.667;MAF_USDA=7.647
NC_035077.1	5474602	.	A	G	.	.	MAF_INRAE=6.667;MAF_USDA=10.0
NC_035077.1	5474642	.	G	C	.	.	MAF_INRAE=31.579;MAF_USDA=4.706
NC_035077.1	5474663	.	T	C	.	.	MAF_INRAE=15.789;MAF_USDA=2.459
NC_035077.1	5474692	.	C	A	.	.	MAF_INRAE=21.053;MAF_USDA=2.083
NC_035077.1	5474704	.	T	A	.	.	MAF_USDA=29.167
NC_035077.1	5474724	.	C	A	.	.	MAF_INRAE=15.789;MAF_USDA=3.614
NC_035077.1	5474850	.	C	T	.	.	MAF_USDA=1.639
NC_035077.1	5474874	.	G	A	.	.	MAF_INRAE=18.987;MAF_USDA=8.824
NC_035077.1	5474899	.	G	T	.	.	MAF_USDA=1.639
NC_035077.1	5474900	.	C	A	.	.	MAF_USDA=1.639
NC_035077.1	5474910	.	T	C	.	.	MAF_INRAE=6.667;MAF_USDA=7.647
NC_035077.1	5474916	.	A	G	.	.	MAF_INRAE=6.667;MAF_USDA=8.235
NC_035077.1	5474964	.	T	C	.	.	MAF_INRAE=6.667;MAF_USDA=7.647
NC_035077.1	5474974	.	C	A	.	.	MAF_INRAE=15.789;MAF_USDA=2.353
NC_035077.1	5474980	.	C	A	.	.	MAF_INRAE=15.789;MAF_USDA=2.353
NC_035077.1	5475001	.	G	A	.	.	MAF_INRAE=4.167;MAF_USDA=3.279
NC_035077.1	5475026	.	A	T	.	.	MAF_INRAE=31.579;MAF_USDA=1.765
NC_035077.1	5475059	.	A	G	.	.	MAF_INRAE=20.0
NC_035077.1	5475060	.	C	T	.	.	MAF_INRAE=20.0
NC_035077.1	5475065	.	A	G	.	.	MAF_INRAE=20.0
NC_035077.1	5475066	.	C	T	.	.	MAF_INRAE=20.0
NC_035077.1	5475110	.	T	C	.	.	MAF_INRAE=15.789;MAF_USDA=1.765
NC_035077.1	5475182	.	G	A	.	.	MAF_USDA=3.529
NC_035077.1	5475276	.	A	T	.	.	MAF_INRAE=10.759;MAF_USDA=4.918
NC_035077.1	5475341	.	C	G	.	.	MAF_INRAE=4.167;MAF_USDA=3.279
NC_035077.1	5475471	.	C	A	.	.	MAF_USDA=1.639
NC_035077.1	5475509	.	C	T	.	.	MAF_INRAE=8.861;MAF_USDA=6.25
NC_035077.1	5475534	.	A	C	.	.	MAF_INRAE=5.696;MAF_USDA=2.459
NC_035077.1	5475552	.	A	T	.	.	MAF_USDA=1.765
NC_035077.1	5475622	.	A	T	.	.	MAF_INRAE=6.667
NC_035077.1	5475625	.	A	T	.	.	MAF_INRAE=6.667
NC_035077.1	5475639	.	T	A	.	.	MAF_INRAE=15.789;MAF_USDA=2.941
NC_035077.1	5475726	.	G	C	.	.	MAF_INRAE=10.759;MAF_USDA=9.016
NC_035077.1	5475737	.	T	C	.	.	MAF_INRAE=17.722;MAF_USDA=4.118
NC_035077.1	5475764	.	A	C	.	.	MAF_USDA=1.639
NC_035077.1	5475794	.	G	T	.	.	MAF_INRAE=15.789
NC_035077.1	5475857	.	C	T	.	.	MAF_USDA=1.639
NC_035077.1	5475878	.	T	A	.	.	MAF_INRAE=6.667;MAF_USDA=5.882
NC_035077.1	5475880	.	C	T	.	.	MAF_INRAE=17.722;MAF_USDA=4.118
NC_035077.1	5475948	.	T	G	.	.	MAF_USDA=2.083
NC_035077.1	5476014	.	C	A	.	.	MAF_USDA=1.639
NC_035077.1	5476021	.	A	C	.	.	MAF_USDA=37.059
NC_035077.1	5476032	.	G	A	.	.	MAF_INRAE=2.5
NC_035077.1	5476077	.	G	A	.	.	MAF_INRAE=45.57;MAF_USDA=47.059
NC_035077.1	5476097	.	A	C	.	.	MAF_INRAE=10.759;MAF_USDA=9.016
NC_035077.1	5476115	.	G	A	.	.	MAF_USDA=1.639
NC_035077.1	5476137	.	T	G	.	.	MAF_USDA=1.639
NC_035077.1	5476144	.	A	C	.	.	MAF_INRAE=29.114;MAF_USDA=35.882
NC_035077.1	5476162	.	G	A	.	.	MAF_INRAE=11.392;MAF_USDA=4.918
NC_035077.1	5476211	.	A	G	.	.	MAF_INRAE=17.722;MAF_USDA=4.118
NC_035077.1	5476253	.	A	C	.	.	MAF_USDA=4.118
NC_035077.1	5476263	.	A	T	.	.	MAF_INRAE=17.722;MAF_USDA=6.471
NC_035077.1	5476289	.	G	A	.	.	MAF_INRAE=13.291;MAF_USDA=15.574
NC_035077.1	5476332	.	G	A	.	.	MAF_INRAE=3.333;MAF_USDA=5.882
NC_035077.1	5476344	.	T	A	.	.	MAF_USDA=2.459
NC_035077.1	5476350	.	G	C	.	.	MAF_INRAE=15.789;MAF_USDA=2.353
NC_035077.1	5476377	.	G	T	.	.	MAF_USDA=1.639
NC_035077.1	5476423	.	C	T	.	.	MAF_INRAE=15.789;MAF_USDA=1.765
NC_035077.1	5476444	.	A	T	.	.	MAF_USDA=3.279
NC_035077.1	5476460	.	C	T	.	.	MAF_INRAE=3.333;MAF_USDA=3.529
NC_035077.1	5476472	.	C	A	.	.	MAF_INRAE=15.789;MAF_USDA=1.765
NC_035077.1	5476501	.	G	A	.	.	MAF_INRAE=35.443;MAF_USDA=34.118
NC_035077.1	5476563	.	G	A	.	.	MAF_INRAE=27.215;MAF_USDA=12.353
NC_035077.1	5476566	.	A	C	.	.	MAF_USDA=1.639
NC_035077.1	5476585	.	C	G	.	.	MAF_USDA=9.836
NC_035077.1	5476588	.	G	T	.	.	MAF_USDA=1.639
NC_035077.1	5476642	.	G	A	.	.	MAF_USDA=1.639
NC_035077.1	5476715	.	G	C	.	.	MAF_INRAE=15.789;MAF_USDA=1.765
NC_035077.1	5476720	.	T	G	.	.	MAF_USDA=1.639
NC_035077.1	5476738	.	C	T	.	.	MAF_USDA=1.639
NC_035077.1	5476817	.	G	T	.	.	MAF_USDA=3.279
NC_035077.1	5476884	.	C	T	.	.	MAF_USDA=1.639
NC_035077.1	5476936	.	TTA	TTC	.	.	MAF_USDA=35.417
NC_035077.1	5477010	.	G	A	.	.	MAF_USDA=2.542
NC_035077.1	5477012	.	C	T	.	.	MAF_USDA=1.695
NC_035077.1	5477055	.	G	A	.	.	MAF_USDA=12.5
NC_035077.1	5477079	.	G	C	.	.	MAF_USDA=41.667
NC_035077.1	5477092	.	C	G	.	.	MAF_USDA=4.167
NC_035077.1	5477105	.	T	C	.	.	MAF_USDA=2.459
NC_035077.1	5477121	.	G	A	.	.	MAF_USDA=1.639
NC_035077.1	5477126	.	T	C	.	.	MAF_USDA=18.824
NC_035077.1	5477142	.	G	A	.	.	MAF_USDA=2.459
NC_035077.1	5477168	.	C	T	.	.	MAF_USDA=47.917
NC_035077.1	5477171	.	T	C	.	.	MAF_USDA=35.417
NC_035077.1	5477176	.	C	G	.	.	MAF_USDA=50.0
NC_035077.1	5477186	.	C	T	.	.	MAF_USDA=3.333
NC_035077.1	5477189	.	C	T	.	.	MAF_USDA=33.333
NC_035077.1	5477196	.	G	A	.	.	MAF_USDA=2.459
NC_035077.1	5477197	.	C	G	.	.	MAF_USDA=26.471
NC_035077.1	5477205	.	T	G	.	.	MAF_USDA=2.5
NC_035077.1	5477211	.	G	A	.	.	MAF_USDA=10.417
NC_035077.1	5477241	.	G	T	.	.	MAF_USDA=37.059
NC_035077.1	5477275	.	G	T	.	.	MAF_INRAE=15.789;MAF_USDA=2.941
NC_035077.1	5477290	.	T	G	.	.	MAF_INRAE=6.962;MAF_USDA=4.918
NC_035077.1	5477343	.	G	T	.	.	MAF_USDA=38.235
NC_035077.1	5477502	.	G	T	.	.	MAF_USDA=6.25
NC_035077.1	5480378	.	G	T	.	.	MAF_INRAE=2.632;MAF_USDA=14.583
NC_035077.1	5482024	.	C	T	.	.	MAF_INRAE=15.789;MAF_USDA=16.471
NC_035077.1	5482025	.	G	T	.	.	MAF_USDA=1.639
NC_035077.1	5482094	.	C	A	.	.	MAF_INRAE=4.167;MAF_USDA=3.529
NC_035077.1	5482096	.	T	G	.	.	MAF_USDA=1.639
NC_035077.1	5482261	.	T	C	.	.	MAF_INRAE=15.789;MAF_USDA=2.083
NC_035077.1	5482281	.	T	A	.	.	MAF_USDA=14.754
NC_035077.1	5482304	.	T	A	.	.	MAF_USDA=2.5
NC_035077.1	5482305	.	A	C	.	.	MAF_INRAE=15.789;MAF_USDA=2.976
NC_035077.1	5482402	.	C	A	.	.	MAF_INRAE=31.646;MAF_USDA=24.118
NC_035077.1	5482403	.	A	C	.	.	MAF_USDA=1.639
NC_035077.1	5482446	.	C	T	.	.	MAF_USDA=4.918
NC_035077.1	5482472	.	T	C	.	.	MAF_USDA=22.353
NC_035077.1	5482628	.	G	C	.	.	MAF_INRAE=5.696;MAF_USDA=20.0
NC_035077.1	5482758	.	A	G	.	.	MAF_INRAE=23.418;MAF_USDA=32.941
NC_035077.1	5482820	.	T	C	.	.	MAF_USDA=1.639
NC_035077.1	5482861	.	G	A	.	.	MAF_USDA=16.667
NC_035077.1	5482903	.	G	A	.	.	MAF_INRAE=15.789
NC_035077.1	5482924	.	C	T	.	.	MAF_USDA=2.941
NC_035077.1	5482987	.	A	T	.	.	MAF_USDA=2.459
NC_035077.1	5483350	.	C	T	.	.	MAF_INRAE=12.025;MAF_USDA=4.918
NC_035077.1	5483546	.	G	A	.	.	MAF_USDA=2.083
NC_035077.1	5483659	.	A	G	.	.	MAF_USDA=3.279
NC_035077.1	5483675	.	T	C	.	.	MAF_INRAE=8.228;MAF_USDA=2.941
NC_035077.1	5483719	.	T	A	.	.	MAF_USDA=1.639
NC_035077.1	5483769	.	A	G	.	.	MAF_INRAE=8.228;MAF_USDA=16.471
NC_035077.1	5483786	.	G	A	.	.	MAF_INRAE=15.789;MAF_USDA=3.529
NC_035077.1	5483925	.	A	G	.	.	MAF_INRAE=6.667;MAF_USDA=26.471
NC_035077.1	5483926	.	C	T	.	.	MAF_USDA=5.294
NC_035077.1	5483929	.	C	T	.	.	MAF_USDA=3.279
NC_035077.1	5484036	.	T	C	.	.	MAF_USDA=13.115
NC_035077.1	5484040	.	C	T	.	.	MAF_USDA=3.279
NC_035077.1	5484206	.	G	T	.	.	MAF_INRAE=15.789;MAF_USDA=2.083
NC_035077.1	5484229	.	T	G	.	.	MAF_INRAE=6.962;MAF_USDA=35.882
NC_035077.1	5484368	.	G	A	.	.	MAF_USDA=2.083
NC_035077.1	5484484	.	A	G	.	.	MAF_USDA=25.0
NC_035077.1	5484486	.	C	T	.	.	MAF_USDA=2.083
NC_035077.1	5484487	.	G	A	.	.	MAF_USDA=3.39
NC_035077.1	5484536	.	C	T	.	.	MAF_USDA=3.333
NC_035077.1	5484777	.	G	C	.	.	MAF_USDA=27.083
NC_035077.1	5484781	.	G	T	.	.	MAF_USDA=41.667
NC_035077.1	5484951	.	C	T	.	.	MAF_USDA=2.083
NC_035077.1	5485001	.	C	T	.	.	MAF_USDA=22.917
NC_035077.1	5485098	.	T	C	.	.	MAF_INRAE=6.667;MAF_USDA=12.353
NC_035077.1	5485119	.	G	A	.	.	MAF_USDA=4.918
NC_035077.1	5485139	.	T	A	.	.	MAF_INRAE=5.696;MAF_USDA=2.459
NC_035077.1	5485151	.	C	A	.	.	MAF_INRAE=8.228;MAF_USDA=11.176
NC_035077.1	5485238	.	T	G	.	.	MAF_USDA=4.098
NC_035077.1	5485257	.	T	G	.	.	MAF_INRAE=7.595;MAF_USDA=9.412
NC_035077.1	5485258	.	A	G	.	.	MAF_INRAE=5.0;MAF_USDA=9.412
NC_035077.1	5485299	.	G	A	.	.	MAF_INRAE=15.19;MAF_USDA=15.294
NC_035077.1	5485303	.	G	T	.	.	MAF_INRAE=11.667;MAF_USDA=12.353
NC_035077.1	5485307	.	C	T	.	.	MAF_INRAE=11.667;MAF_USDA=16.471
NC_035077.1	5485349	.	C	T	.	.	MAF_INRAE=29.114;MAF_USDA=33.529
NC_035077.1	5485395	.	C	T	.	.	MAF_INRAE=5.0;MAF_USDA=9.412
NC_035077.1	5485401	.	C	T	.	.	MAF_INRAE=5.0;MAF_USDA=8.824
NC_035077.1	5485405	.	T	G	.	.	MAF_INRAE=5.0;MAF_USDA=18.75
NC_035077.1	5485478	.	T	A	.	.	MAF_INRAE=5.0
NC_035077.1	5485480	.	T	A	.	.	MAF_INRAE=3.333
NC_035077.1	5485482	.	T	A	.	.	MAF_INRAE=3.333
NC_035077.1	5485515	.	G	T	.	.	MAF_INRAE=6.329;MAF_USDA=9.412
NC_035077.1	5485556	.	G	A	.	.	MAF_INRAE=16.456;MAF_USDA=17.059
NC_035077.1	5485563	.	G	A	.	.	MAF_INRAE=13.333;MAF_USDA=17.059
NC_035077.1	5485577	.	T	C	.	.	MAF_USDA=4.098
NC_035077.1	5485586	.	T	C	.	.	MAF_INRAE=16.456;MAF_USDA=17.059
NC_035077.1	5485590	.	G	A	.	.	MAF_USDA=16.667
NC_035077.1	5485603	.	G	A	.	.	MAF_USDA=4.098
NC_035077.1	5485611	.	A	G	.	.	MAF_INRAE=8.228;MAF_USDA=10.0
NC_035077.1	5485617	.	G	A	.	.	MAF_INRAE=5.696;MAF_USDA=4.098
NC_035077.1	5485634	.	C	A	.	.	MAF_USDA=1.639
NC_035077.1	5485665	.	A	G	.	.	MAF_INRAE=16.456;MAF_USDA=16.471
NC_035077.1	5485689	.	C	G	.	.	MAF_USDA=4.098
NC_035077.1	5485722	.	G	A	.	.	MAF_INRAE=8.228;MAF_USDA=2.941
NC_035077.1	5485724	.	G	A	.	.	MAF_INRAE=13.333;MAF_USDA=16.471
NC_035077.1	5485727	.	T	G	.	.	MAF_USDA=1.639
NC_035077.1	5485781	.	C	T	.	.	MAF_INRAE=8.228;MAF_USDA=2.941
NC_035077.1	5485785	.	A	G	.	.	MAF_USDA=22.941
NC_035077.1	5485791	.	G	A	.	.	MAF_INRAE=26.316;MAF_USDA=17.647
NC_035077.1	5485801	.	G	T	.	.	MAF_INRAE=12.025;MAF_USDA=12.295
NC_035077.1	5485826	.	G	T	.	.	MAF_INRAE=8.228;MAF_USDA=6.471
NC_035077.1	5485839	.	A	G	.	.	MAF_INRAE=8.228;MAF_USDA=11.176
NC_035077.1	5485853	.	G	C	.	.	MAF_INRAE=5.696;MAF_USDA=3.279
NC_035077.1	5485884	.	C	T	.	.	MAF_USDA=2.083
NC_035077.1	5485915	.	C	T	.	.	MAF_INRAE=8.228;MAF_USDA=10.588
NC_035077.1	5485933	.	C	T	.	.	MAF_INRAE=8.228;MAF_USDA=2.941
NC_035077.1	5485951	.	T	C	.	.	MAF_INRAE=8.228;MAF_USDA=11.176
NC_035077.1	5485970	.	T	A	.	.	MAF_INRAE=16.456;MAF_USDA=17.647
NC_035077.1	5486010	.	C	G	.	.	MAF_USDA=1.639
NC_035077.1	5486066	.	C	A	.	.	MAF_USDA=4.918
NC_035077.1	5486069	.	A	G	.	.	MAF_INRAE=26.582;MAF_USDA=45.294
NC_035077.1	5486073	.	A	C	.	.	MAF_INRAE=6.667;MAF_USDA=38.235
NC_035077.1	5486164	.	A	G	.	.	MAF_USDA=1.639
NC_035077.1	5486172	.	A	G	.	.	MAF_USDA=2.459
NC_035077.1	5486177	.	A	G	.	.	MAF_USDA=2.459
NC_035077.1	5486187	.	G	A	.	.	MAF_USDA=1.639
NC_035077.1	5486270	.	A	G	.	.	MAF_USDA=2.353
NC_035077.1	5486291	.	T	G	.	.	MAF_INRAE=6.667;MAF_USDA=11.765
NC_035077.1	5486319	.	A	C	.	.	MAF_INRAE=8.228;MAF_USDA=11.176
NC_035077.1	5486344	.	A	G	.	.	MAF_INRAE=32.278;MAF_USDA=37.059
NC_035077.1	5486348	.	C	T	.	.	MAF_USDA=1.639
NC_035077.1	5486476	.	C	A	.	.	MAF_INRAE=7.595;MAF_USDA=10.588
NC_035077.1	5486539	.	A	T	.	.	MAF_INRAE=14.557;MAF_USDA=17.647
NC_035077.1	5486541	.	C	T	.	.	MAF_INRAE=5.696
NC_035077.1	5486547	.	C	T	.	.	MAF_INRAE=14.557;MAF_USDA=18.235
NC_035077.1	5486574	.	T	C	.	.	MAF_INRAE=20.886;MAF_USDA=22.941
NC_035077.1	5486596	.	A	G	.	.	MAF_USDA=1.639
NC_035077.1	5486601	.	A	T	.	.	MAF_USDA=1.639
NC_035077.1	5486652	.	T	C	.	.	MAF_USDA=4.098
NC_035077.1	5486683	.	C	A	.	.	MAF_USDA=4.098
NC_035077.1	5486697	.	A	G	.	.	MAF_USDA=1.639
NC_035077.1	5486701	.	C	A	.	.	MAF_USDA=4.167
NC_035077.1	5486741	.	A	C	.	.	MAF_USDA=2.353
NC_035077.1	5486750	.	T	A	.	.	MAF_INRAE=1.667
NC_035077.1	5486773	.	G	T	.	.	MAF_INRAE=8.228;MAF_USDA=20.833
NC_035077.1	5486795	.	C	A	.	.	MAF_USDA=2.353
NC_035077.1	5486825	.	T	C	.	.	MAF_INRAE=12.025;MAF_USDA=16.471
NC_035077.1	5486830	.	T	G	.	.	MAF_INRAE=6.667;MAF_USDA=11.176
NC_035077.1	5486857	.	T	A	.	.	MAF_INRAE=6.667;MAF_USDA=11.765
NC_035077.1	5486862	.	A	T	.	.	MAF_INRAE=8.228;MAF_USDA=33.529
NC_035077.1	5486903	.	C	T	.	.	MAF_USDA=5.882
NC_035077.1	5486927	.	G	A	.	.	MAF_INRAE=13.924;MAF_USDA=11.176
NC_035077.1	5486974	.	G	A	.	.	MAF_USDA=3.279
NC_035077.1	5486988	.	G	T	.	.	MAF_USDA=2.459
NC_035077.1	5486993	.	C	T	.	.	MAF_USDA=3.529
NC_035077.1	5487006	.	C	T	.	.	MAF_USDA=1.639
NC_035077.1	5487088	.	C	G	.	.	MAF_INRAE=14.167
NC_035077.1	5487155	.	C	T	.	.	MAF_INRAE=5.833;MAF_USDA=12.353
NC_035077.1	5487161	.	C	T	.	.	MAF_USDA=8.197
NC_035077.1	5487233	.	C	T	.	.	MAF_USDA=1.639
NC_035077.1	5487261	.	C	A	.	.	MAF_INRAE=8.333;MAF_USDA=11.765
NC_035077.1	5487263	.	G	T	.	.	MAF_USDA=3.279
NC_035077.1	5487306	.	A	G	.	.	MAF_INRAE=5.696
NC_035077.1	5487329	.	T	C	.	.	MAF_INRAE=13.924;MAF_USDA=20.238
NC_035077.1	5487413	.	T	C	.	.	MAF_INRAE=14.557;MAF_USDA=34.706
NC_035077.1	5487480	.	T	C	.	.	MAF_INRAE=13.924;MAF_USDA=30.0
NC_035077.1	5487527	.	C	T	.	.	MAF_USDA=7.059
NC_035077.1	5487556	.	A	G	.	.	MAF_INRAE=13.924;MAF_USDA=25.882
NC_035077.1	5487592	.	A	T	.	.	MAF_USDA=8.197
NC_035077.1	5487689	.	C	G	.	.	MAF_USDA=10.417
NC_035077.1	5487697	.	C	T	.	.	MAF_USDA=1.639
NC_035077.1	5487772	.	C	T	.	.	MAF_USDA=16.667
NC_035077.1	5487780	.	T	C	.	.	MAF_INRAE=15.789;MAF_USDA=30.588
NC_035077.1	5487806	.	C	T	.	.	MAF_INRAE=15.789;MAF_USDA=6.25
NC_035077.1	5487883	.	A	G	.	.	MAF_INRAE=11.667;MAF_USDA=12.941
NC_035077.1	5487907	.	C	A	.	.	MAF_USDA=4.706
NC_035077.1	5487916	.	G	A	.	.	MAF_INRAE=8.861;MAF_USDA=3.529
NC_035077.1	5487919	.	G	C	.	.	MAF_INRAE=6.667;MAF_USDA=4.918
NC_035077.1	5488013	.	A	T	.	.	MAF_INRAE=7.5
NC_035077.1	5488045	.	A	G	.	.	MAF_INRAE=14.557;MAF_USDA=24.39
NC_035077.1	5488062	.	T	A	.	.	MAF_INRAE=14.557;MAF_USDA=27.108
NC_035077.1	5488171	.	T	G	.	.	MAF_USDA=3.571
NC_035077.1	5488314	.	G	A	.	.	MAF_USDA=8.197
NC_035077.1	5488315	.	T	C	.	.	MAF_INRAE=14.557;MAF_USDA=28.824
NC_035077.1	5488363	.	G	C	.	.	MAF_USDA=2.459
NC_035077.1	5488373	.	A	C	.	.	MAF_INRAE=12.658;MAF_USDA=24.118
NC_035077.1	5488418	.	C	T	.	.	MAF_INRAE=12.658;MAF_USDA=28.235
NC_035077.1	5488422	.	C	T	.	.	MAF_USDA=8.197
NC_035077.1	5488449	.	C	A	.	.	MAF_INRAE=47.368;MAF_USDA=42.941
NC_035077.1	5488455	.	G	T	.	.	MAF_USDA=9.167
NC_035077.1	5488666	.	A	G	.	.	MAF_USDA=1.639
NC_035077.1	5488714	.	A	G	.	.	MAF_USDA=36.31
NC_035077.1	5488715	.	A	G	.	.	MAF_USDA=28.571
NC_035077.1	5488716	.	G	A	.	.	MAF_USDA=11.905
NC_035077.1	5488759	.	T	C	.	.	MAF_USDA=39.583
NC_035077.1	5488777	.	G	A	.	.	MAF_USDA=7.627
NC_035077.1	5488781	.	A	C	.	.	MAF_USDA=19.048
NC_035077.1	5488805	.	T	C	.	.	MAF_USDA=27.083
NC_035077.1	5488827	.	A	G	.	.	MAF_USDA=11.667
NC_035077.1	5488831	.	A	C	.	.	MAF_USDA=2.5
NC_035077.1	5488855	.	A	T	.	.	MAF_USDA=7.059
NC_035077.1	5488877	.	G	A	.	.	MAF_USDA=4.098
NC_035077.1	5488905	.	A	G	.	.	MAF_INRAE=8.228;MAF_USDA=4.706
NC_035077.1	5488908	.	C	T	.	.	MAF_USDA=1.639
NC_035077.1	5488968	.	G	A	.	.	MAF_USDA=4.118
NC_035077.1	5488983	.	T	G	.	.	MAF_USDA=7.143
NC_035077.1	5489022	.	T	A	.	.	MAF_USDA=38.415
NC_035077.1	5489023	.	T	G	.	.	MAF_USDA=18.75
NC_035077.1	5489051	.	T	G	.	.	MAF_INRAE=8.228;MAF_USDA=12.353
NC_035077.1	5489067	.	G	A	.	.	MAF_INRAE=8.861;MAF_USDA=3.529
NC_035077.1	5489118	.	G	T	.	.	MAF_INRAE=5.696;MAF_USDA=4.098
NC_035077.1	5489160	.	C	T	.	.	MAF_USDA=4.098
NC_035077.1	5489175	.	G	A	.	.	MAF_USDA=4.706
NC_035077.1	5489196	.	C	T	.	.	MAF_USDA=4.167
NC_035077.1	5489294	.	G	A	.	.	MAF_INRAE=28.481;MAF_USDA=43.529
NC_035077.1	5489296	.	A	C	.	.	MAF_USDA=2.459
NC_035077.1	5489313	.	A	T	.	.	MAF_INRAE=15.789;MAF_USDA=2.083
NC_035077.1	5489335	.	G	A	.	.	MAF_USDA=3.279
NC_035077.1	5489390	.	G	T	.	.	MAF_INRAE=27.848;MAF_USDA=43.529
NC_035077.1	5489410	.	T	C	.	.	MAF_INRAE=10.526;MAF_USDA=4.118
NC_035077.1	5489416	.	G	A	.	.	MAF_INRAE=42.105;MAF_USDA=20.588
NC_035077.1	5489575	.	G	A	.	.	MAF_USDA=6.522
NC_035077.1	5489577	.	G	A	.	.	MAF_USDA=6.522
NC_035077.1	5489647	.	C	A	.	.	MAF_INRAE=7.5;MAF_USDA=29.167
NC_035077.1	5489662	.	G	A	.	.	MAF_INRAE=15.789
NC_035077.1	5489670	.	A	G	.	.	MAF_USDA=1.639
NC_035077.1	5489685	.	T	A	.	.	MAF_INRAE=13.924;MAF_USDA=16.471
NC_035077.1	5489689	.	C	T	.	.	MAF_INRAE=15.789;MAF_USDA=2.083
NC_035077.1	5489785	.	T	A	.	.	MAF_INRAE=6.667;MAF_USDA=11.765
NC_035077.1	5489871	.	A	G	.	.	MAF_INRAE=5.833;MAF_USDA=11.765
NC_035077.1	5489873	.	T	G	.	.	MAF_USDA=4.118
NC_035077.1	5489882	.	G	T	.	.	MAF_INRAE=5.833;MAF_USDA=11.765
NC_035077.1	5489979	.	G	A	.	.	MAF_INRAE=6.667;MAF_USDA=8.197
NC_035077.1	5489991	.	T	A	.	.	MAF_INRAE=13.924;MAF_USDA=15.574
NC_035077.1	5490035	.	G	T	.	.	MAF_INRAE=13.291;MAF_USDA=15.882
NC_035077.1	5490083	.	G	C	.	.	MAF_INRAE=13.924;MAF_USDA=15.882
NC_035077.1	5490195	.	C	T	.	.	MAF_INRAE=5.696
NC_035077.1	5490205	.	G	C	.	.	MAF_USDA=4.918
NC_035077.1	5490213	.	G	A	.	.	MAF_INRAE=7.595;MAF_USDA=4.118
NC_035077.1	5490215	.	A	T	.	.	MAF_USDA=1.639
NC_035077.1	5490229	.	G	C	.	.	MAF_USDA=4.918
NC_035077.1	5490301	.	T	A	.	.	MAF_USDA=2.459
NC_035077.1	5490302	.	T	C	.	.	MAF_INRAE=13.924;MAF_USDA=22.941
NC_035077.1	5490303	.	G	A	.	.	MAF_USDA=4.706
NC_035077.1	5490311	.	G	T	.	.	MAF_INRAE=12.025;MAF_USDA=7.377
NC_035077.1	5490344	.	C	A	.	.	MAF_INRAE=6.667;MAF_USDA=11.765
NC_035077.1	5490384	.	C	T	.	.	MAF_USDA=1.639
NC_035077.1	5490385	.	G	C	.	.	MAF_USDA=1.667
NC_035077.1	5490397	.	T	G	.	.	MAF_INRAE=10.127;MAF_USDA=35.294
NC_035077.1	5490399	.	G	A	.	.	MAF_USDA=8.824
NC_035077.1	5490409	.	C	A	.	.	MAF_USDA=2.459
NC_035077.1	5490424	.	G	T	.	.	MAF_USDA=6.557
NC_035077.1	5490426	.	G	A	.	.	MAF_USDA=5.357
NC_035077.1	5490451	.	C	T	.	.	MAF_USDA=5.738
NC_035077.1	5490468	.	C	T	.	.	MAF_INRAE=15.789
NC_035077.1	5490469	.	C	A	.	.	MAF_INRAE=6.667;MAF_USDA=12.353
NC_035077.1	5490470	.	G	T	.	.	MAF_USDA=1.639
NC_035077.1	5490525	.	C	G	.	.	MAF_INRAE=46.203;MAF_USDA=11.765
NC_035077.1	5490554	.	A	G	.	.	MAF_USDA=16.667
NC_035077.1	5490637	.	G	A	.	.	MAF_INRAE=8.228;MAF_USDA=5.294
NC_035077.1	5490707	.	G	T	.	.	MAF_INRAE=32.278;MAF_USDA=37.647
NC_035077.1	5490712	.	T	G	.	.	MAF_USDA=16.667
NC_035077.1	5490717	.	T	A	.	.	MAF_USDA=3.279
NC_035077.1	5490727	.	T	G	.	.	MAF_USDA=18.033
NC_035077.1	5490733	.	C	G	.	.	MAF_USDA=5.738
NC_035077.1	5490785	.	G	T	.	.	MAF_INRAE=8.228;MAF_USDA=5.294
NC_035077.1	5490903	.	C	A	.	.	MAF_USDA=1.639
NC_035077.1	5491067	.	G	T	.	.	MAF_USDA=1.639
NC_035077.1	5491088	.	A	C	.	.	MAF_INRAE=15.789;MAF_USDA=16.667
NC_035077.1	5491132	.	C	A	.	.	MAF_USDA=8.197
NC_035077.1	5491158	.	G	T	.	.	MAF_INRAE=8.228;MAF_USDA=3.529
NC_035077.1	5491341	.	C	A	.	.	MAF_INRAE=8.861;MAF_USDA=20.588
NC_035077.1	5491369	.	C	T	.	.	MAF_INRAE=15.789;MAF_USDA=7.059
NC_035077.1	5491402	.	A	C	.	.	MAF_USDA=3.279
NC_035077.1	5491551	.	C	A	.	.	MAF_INRAE=14.557;MAF_USDA=31.765
NC_035077.1	5491564	.	G	T	.	.	MAF_INRAE=8.228;MAF_USDA=5.294
NC_035077.1	5491584	.	C	A	.	.	MAF_USDA=7.377
NC_035077.1	5491656	.	C	A	.	.	MAF_USDA=3.529
NC_035077.1	5491737	.	G	A	.	.	MAF_INRAE=32.278;MAF_USDA=47.917
NC_035077.1	5491765	.	A	G	.	.	MAF_INRAE=15.19;MAF_USDA=15.882
NC_035077.1	5491769	.	C	A	.	.	MAF_INRAE=32.278
NC_035077.1	5491777	.	C	A	.	.	MAF_USDA=3.279
NC_035077.1	5491822	.	A	C	.	.	MAF_INRAE=5.696
NC_035077.1	5491825	.	G	T	.	.	MAF_INRAE=2.5;MAF_USDA=1.639
NC_035077.1	5491864	.	T	C	.	.	MAF_INRAE=15.789;MAF_USDA=24.118
NC_035077.1	5491896	.	T	C	.	.	MAF_INRAE=5.696
NC_035077.1	5491897	.	A	T	.	.	MAF_USDA=4.098
NC_035077.1	5491900	.	T	C	.	.	MAF_INRAE=15.789;MAF_USDA=22.941
NC_035077.1	5491937	.	A	T	.	.	MAF_INRAE=15.789;MAF_USDA=22.353
NC_035077.1	5491940	.	G	T	.	.	MAF_USDA=8.235
NC_035077.1	5491941	.	G	A	.	.	MAF_USDA=1.639
NC_035077.1	5492010	.	G	A	.	.	MAF_USDA=19.672
NC_035077.1	5492022	.	C	T	.	.	MAF_USDA=4.098
NC_035077.1	5492120	.	A	G	.	.	MAF_USDA=1.639
NC_035077.1	5492138	.	A	C	.	.	MAF_INRAE=6.667
NC_035077.1	5492168	.	G	T	.	.	MAF_INRAE=15.789;MAF_USDA=22.941
NC_035077.1	5492235	.	C	A	.	.	MAF_INRAE=5.263;MAF_USDA=13.115
NC_035077.1	5492251	.	G	A	.	.	MAF_INRAE=7.595;MAF_USDA=5.882
NC_035077.1	5492280	.	C	T	.	.	MAF_USDA=4.098
NC_035077.1	5492309	.	C	G	.	.	MAF_USDA=20.833
NC_035077.1	5492326	.	C	T	.	.	MAF_USDA=3.529
NC_035077.1	5492342	.	C	G	.	.	MAF_USDA=20.833
NC_035077.1	5492343	.	T	C	.	.	MAF_USDA=2.353
NC_035077.1	5492346	.	C	T	.	.	MAF_USDA=4.706
NC_035077.1	5492423	.	C	G	.	.	MAF_USDA=6.25
NC_035077.1	5492504	.	A	G	.	.	MAF_USDA=25.0
NC_035077.1	5492726	.	C	T	.	.	MAF_INRAE=15.19;MAF_USDA=13.529
NC_035077.1	5492786	.	C	G	.	.	MAF_INRAE=15.0;MAF_USDA=41.176
NC_035077.1	5492789	.	C	T	.	.	MAF_INRAE=4.167;MAF_USDA=1.765
NC_035077.1	5492810	.	T	A	.	.	MAF_USDA=1.639
NC_035077.1	5492985	.	A	T	.	.	MAF_USDA=1.639
NC_035077.1	5492987	.	C	A	.	.	MAF_USDA=1.639
NC_035077.1	5493006	.	G	A	.	.	MAF_USDA=1.639
NC_035077.1	5493063	.	A	G	.	.	MAF_INRAE=10.526
NC_035077.1	5493115	.	G	A	.	.	MAF_INRAE=22.785;MAF_USDA=3.529
NC_035077.1	5493145	.	T	G	.	.	MAF_USDA=2.5
NC_035077.1	5493265	.	C	A	.	.	MAF_INRAE=14.167
NC_035077.1	5493355	.	A	C	.	.	MAF_USDA=8.197
NC_035077.1	5493368	.	A	G	.	.	MAF_INRAE=15.789;MAF_USDA=18.75
NC_035077.1	5493482	.	T	A	.	.	MAF_INRAE=12.025;MAF_USDA=26.471
NC_035077.1	5493493	.	T	G	.	.	MAF_INRAE=12.025;MAF_USDA=25.294
NC_035077.1	5493544	.	G	A	.	.	MAF_USDA=19.672
NC_035077.1	5493560	.	A	C	.	.	MAF_USDA=3.529
NC_035077.1	5493596	.	A	C	.	.	MAF_INRAE=15.823;MAF_USDA=30.0
NC_035077.1	5493671	.	C	A	.	.	MAF_INRAE=13.924;MAF_USDA=24.706
NC_035077.1	5493672	.	A	G	.	.	MAF_INRAE=10.0;MAF_USDA=22.131
NC_035077.1	5493692	.	G	A	.	.	MAF_INRAE=9.167
NC_035077.1	5493698	.	C	T	.	.	MAF_INRAE=13.291;MAF_USDA=27.049
NC_035077.1	5493724	.	A	T	.	.	MAF_INRAE=13.291;MAF_USDA=28.235
NC_035077.1	5493765	.	G	T	.	.	MAF_INRAE=8.228;MAF_USDA=3.529
NC_035077.1	5493784	.	T	G	.	.	MAF_INRAE=12.025;MAF_USDA=10.588
NC_035077.1	5493809	.	T	A	.	.	MAF_INRAE=21.053;MAF_USDA=25.294
NC_035077.1	5493843	.	A	C	.	.	MAF_USDA=1.639
NC_035077.1	5493936	.	G	A	.	.	MAF_USDA=3.279
NC_035077.1	5493937	.	G	A	.	.	MAF_INRAE=15.789;MAF_USDA=9.412
NC_035077.1	5493938	.	T	G	.	.	MAF_USDA=3.279
NC_035077.1	5493949	.	A	G	.	.	MAF_USDA=20.588
NC_035077.1	5493951	.	A	C	.	.	MAF_USDA=5.738
NC_035077.1	5493963	.	G	A	.	.	MAF_USDA=27.083
NC_035077.1	5493969	.	G	T	.	.	MAF_INRAE=27.215;MAF_USDA=27.083
NC_035077.1	5494102	.	C	T	.	.	MAF_INRAE=25.949;MAF_USDA=4.167
NC_035077.1	5494123	.	G	A	.	.	MAF_INRAE=8.228;MAF_USDA=1.786
NC_035077.1	5494174	.	T	C	.	.	MAF_INRAE=8.228;MAF_USDA=3.529
NC_035077.1	5494213	.	A	G	.	.	MAF_INRAE=8.228;MAF_USDA=3.529
NC_035077.1	5494234	.	C	G	.	.	MAF_USDA=2.459
NC_035077.1	5494450	.	A	G	.	.	MAF_INRAE=31.013;MAF_USDA=35.294
NC_035077.1	5494467	.	C	T	.	.	MAF_INRAE=6.667;MAF_USDA=6.557
NC_035077.1	5494494	.	C	A	.	.	MAF_INRAE=48.101;MAF_USDA=24.706
NC_035077.1	5494516	.	G	A	.	.	MAF_INRAE=48.734;MAF_USDA=31.176
NC_035077.1	5494559	.	A	T	.	.	MAF_USDA=10.417
NC_035077.1	5494594	.	T	G	.	.	MAF_INRAE=12.025;MAF_USDA=12.295
NC_035077.1	5494632	.	T	G	.	.	MAF_INRAE=31.013;MAF_USDA=35.294
NC_035077.1	5494633	.	A	G	.	.	MAF_INRAE=17.089;MAF_USDA=20.492
NC_035077.1	5494645	.	C	T	.	.	MAF_INRAE=31.013;MAF_USDA=35.294
NC_035077.1	5494717	.	A	G	.	.	MAF_INRAE=32.278;MAF_USDA=34.706
NC_035077.1	5494959	.	T	G	.	.	MAF_USDA=1.639
NC_035077.1	5494986	.	C	T	.	.	MAF_INRAE=31.013;MAF_USDA=35.882
NC_035077.1	5495005	.	G	A	.	.	MAF_INRAE=8.228;MAF_USDA=5.294
NC_035077.1	5495086	.	C	A	.	.	MAF_INRAE=8.228;MAF_USDA=2.459
NC_035077.1	5495091	.	G	A	.	.	MAF_USDA=1.639
NC_035077.1	5495195	.	G	T	.	.	MAF_USDA=8.197
NC_035077.1	5495290	.	G	A	.	.	MAF_USDA=7.377
NC_035077.1	5495326	.	A	G	.	.	MAF_INRAE=47.368;MAF_USDA=43.75
NC_035077.1	5495353	.	C	T	.	.	MAF_USDA=4.098
NC_035077.1	5495362	.	A	G	.	.	MAF_INRAE=36.709;MAF_USDA=38.824
NC_035077.1	5495424	.	G	A	.	.	MAF_INRAE=8.228;MAF_USDA=2.353
NC_035077.1	5495435	.	T	C	.	.	MAF_INRAE=37.342;MAF_USDA=39.881
NC_035077.1	5495447	.	G	T	.	.	MAF_INRAE=6.667;MAF_USDA=3.279
NC_035077.1	5495505	.	A	G	.	.	MAF_USDA=1.639
NC_035077.1	5495527	.	T	A	.	.	MAF_USDA=1.639
NC_035077.1	5495873	.	G	A	.	.	MAF_INRAE=15.789;MAF_USDA=5.882
NC_035077.1	5495888	.	A	G	.	.	MAF_USDA=4.918
NC_035077.1	5495895	.	C	A	.	.	MAF_INRAE=24.051;MAF_USDA=41.176
NC_035077.1	5495896	.	A	C	.	.	MAF_INRAE=24.051;MAF_USDA=40.588
NC_035077.1	5495908	.	C	G	.	.	MAF_USDA=5.738
NC_035077.1	5495930	.	G	C	.	.	MAF_USDA=5.738
NC_035077.1	5495947	.	C	G	.	.	MAF_INRAE=35.443
NC_035077.1	5495949	.	T	C	.	.	MAF_INRAE=6.667;MAF_USDA=7.377
NC_035077.1	5496054	.	T	G	.	.	MAF_INRAE=16.667;MAF_USDA=40.588
NC_035077.1	5496078	.	C	T	.	.	MAF_USDA=3.529
NC_035077.1	5496091	.	T	C	.	.	MAF_INRAE=30.0;MAF_USDA=34.118
NC_035077.1	5496094	.	A	T	.	.	MAF_INRAE=4.167
NC_035077.1	5496096	.	T	C	.	.	MAF_INRAE=4.167
NC_035077.1	5496144	.	C	T	.	.	MAF_INRAE=17.089;MAF_USDA=10.0
NC_035077.1	5496158	.	A	T	.	.	MAF_INRAE=8.228;MAF_USDA=6.471
NC_035077.1	5496166	.	C	T	.	.	MAF_INRAE=3.333
NC_035077.1	5496170	.	A	G	.	.	MAF_INRAE=10.526;MAF_USDA=6.471
NC_035077.1	5496182	.	A	C	.	.	MAF_INRAE=1.667
NC_035077.1	5496189	.	C	T	.	.	MAF_INRAE=1.667
NC_035077.1	5496190	.	C	G	.	.	MAF_INRAE=1.667
NC_035077.1	5496246	.	C	A	.	.	MAF_USDA=12.295
NC_035077.1	5496258	.	T	G	.	.	MAF_USDA=9.036
NC_035077.1	5496265	.	A	G	.	.	MAF_INRAE=8.228
NC_035077.1	5496275	.	A	G	.	.	MAF_INRAE=6.667;MAF_USDA=12.048
NC_035077.1	5496310	.	T	C	.	.	MAF_INRAE=31.646;MAF_USDA=48.824
NC_035077.1	5496316	.	G	T	.	.	MAF_INRAE=8.228;MAF_USDA=4.118
NC_035077.1	5496329	.	A	G	.	.	MAF_INRAE=16.667
NC_035077.1	5496407	.	T	G	.	.	MAF_INRAE=22.785;MAF_USDA=26.471
NC_035077.1	5496432	.	G	A	.	.	MAF_INRAE=8.228;MAF_USDA=3.529
NC_035077.1	5496456	.	C	T	.	.	MAF_INRAE=17.5;MAF_USDA=24.706
NC_035077.1	5496476	.	G	T	.	.	MAF_USDA=18.75
NC_035077.1	5496477	.	A	G	.	.	MAF_USDA=1.639
NC_035077.1	5496511	.	G	T	.	.	MAF_USDA=16.471
NC_035077.1	5496515	.	A	G	.	.	MAF_INRAE=18.333;MAF_USDA=16.471
NC_035077.1	5496518	.	A	T	.	.	MAF_INRAE=5.833
NC_035077.1	5496520	.	G	A	.	.	MAF_INRAE=5.0
NC_035077.1	5496529	.	T	G	.	.	MAF_USDA=14.706
NC_035077.1	5496534	.	G	A	.	.	MAF_INRAE=19.167
NC_035077.1	5496537	.	A	G	.	.	MAF_INRAE=18.354;MAF_USDA=14.706
NC_035077.1	5496543	.	A	G	.	.	MAF_INRAE=17.5
NC_035077.1	5496582	.	G	A	.	.	MAF_INRAE=22.5
NC_035077.1	5496585	.	G	T	.	.	MAF_INRAE=22.5
NC_035077.1	5496598	.	G	T	.	.	MAF_INRAE=21.667
NC_035077.1	5496600	.	T	C	.	.	MAF_INRAE=21.667
NC_035077.1	5496624	.	T	C	.	.	MAF_INRAE=23.333
NC_035077.1	5496630	.	G	A	.	.	MAF_INRAE=23.333
NC_035077.1	5496643	.	T	C	.	.	MAF_INRAE=31.667
NC_035077.1	5496647	.	A	C	.	.	MAF_INRAE=31.667
NC_035077.1	5496648	.	C	T	.	.	MAF_INRAE=31.667
NC_035077.1	5496651	.	G	A	.	.	MAF_INRAE=5.063
NC_035077.1	5496654	.	C	T	.	.	MAF_INRAE=31.667
NC_035077.1	5496662	.	C	T	.	.	MAF_INRAE=31.667
NC_035077.1	5496663	.	G	A	.	.	MAF_USDA=1.639
NC_035077.1	5496666	.	T	A	.	.	MAF_INRAE=31.667
NC_035077.1	5496705	.	T	C	.	.	MAF_INRAE=40.833
NC_035077.1	5496711	.	G	A	.	.	MAF_INRAE=10.0;MAF_USDA=13.529
NC_035077.1	5496714	.	T	C	.	.	MAF_INRAE=34.167
NC_035077.1	5496717	.	G	A	.	.	MAF_INRAE=34.167
NC_035077.1	5496744	.	T	C	.	.	MAF_INRAE=30.0
NC_035077.1	5496750	.	C	T	.	.	MAF_INRAE=29.167
NC_035077.1	5496756	.	C	T	.	.	MAF_INRAE=28.333
NC_035077.1	5496767	.	C	T	.	.	MAF_INRAE=20.0
NC_035077.1	5496778	.	T	C	.	.	MAF_INRAE=24.167
NC_035077.1	5496788	.	T	G	.	.	MAF_INRAE=21.667
NC_035077.1	5496790	.	A	C	.	.	MAF_INRAE=5.833
NC_035077.1	5496811	.	A	C	.	.	MAF_INRAE=15.789;MAF_USDA=18.75
NC_035077.1	5496817	.	G	A	.	.	MAF_USDA=1.639
NC_035077.1	5496824	.	T	A	.	.	MAF_INRAE=15.789
NC_035077.1	5496844	.	A	T	.	.	MAF_INRAE=2.5
NC_035077.1	5496875	.	G	A	.	.	MAF_USDA=1.639
NC_035077.1	5496914	.	A	C	.	.	MAF_INRAE=5.696;MAF_USDA=1.639
NC_035077.1	5496919	.	C	A	.	.	MAF_INRAE=5.696;MAF_USDA=1.639
NC_035077.1	5496929	.	G	T	.	.	MAF_INRAE=5.696;MAF_USDA=1.639
NC_035077.1	5496933	.	A	G	.	.	MAF_INRAE=2.5;MAF_USDA=1.639
NC_035077.1	5496943	.	T	C	.	.	MAF_INRAE=5.696;MAF_USDA=1.639
NC_035077.1	5496944	.	C	T	.	.	MAF_INRAE=2.5;MAF_USDA=1.639
NC_035077.1	5496960	.	A	C	.	.	MAF_INRAE=20.886;MAF_USDA=15.294
NC_035077.1	5496970	.	C	A	.	.	MAF_INRAE=5.696;MAF_USDA=1.639
NC_035077.1	5496983	.	G	C	.	.	MAF_INRAE=5.696;MAF_USDA=1.639
NC_035077.1	5496992	.	A	T	.	.	MAF_INRAE=5.696;MAF_USDA=1.639
NC_035077.1	5496995	.	G	T	.	.	MAF_USDA=5.294
NC_035077.1	5497040	.	G	T	.	.	MAF_INRAE=2.5
NC_035077.1	5497078	.	A	G	.	.	MAF_USDA=13.115
NC_035077.1	5497094	.	T	C	.	.	MAF_INRAE=1.667
NC_035077.1	5497111	.	C	T	.	.	MAF_USDA=1.639
NC_035077.1	5497131	.	G	T	.	.	MAF_INRAE=5.696;MAF_USDA=1.639
NC_035077.1	5497157	.	T	C	.	.	MAF_USDA=2.459
NC_035077.1	5497180	.	A	G	.	.	MAF_INRAE=5.696;MAF_USDA=1.639
NC_035077.1	5497244	.	C	A	.	.	MAF_USDA=1.639
NC_035077.1	5497284	.	T	C	.	.	MAF_USDA=5.738
NC_035077.1	5497291	.	A	G	.	.	MAF_USDA=5.738
NC_035077.1	5497323	.	C	T	.	.	MAF_USDA=2.459
NC_035077.1	5497360	.	G	A	.	.	MAF_INRAE=2.5;MAF_USDA=18.75
NC_035077.1	5497368	.	T	G	.	.	MAF_INRAE=8.861;MAF_USDA=2.083
NC_035077.1	5497412	.	G	A	.	.	MAF_INRAE=6.667;MAF_USDA=4.918
NC_035077.1	5497465	.	T	G	.	.	MAF_INRAE=5.696
NC_035077.1	5497521	.	C	T	.	.	MAF_USDA=1.639
NC_035077.1	5497546	.	A	G	.	.	MAF_INRAE=2.5;MAF_USDA=1.639
NC_035077.1	5497576	.	G	T	.	.	MAF_INRAE=5.833;MAF_USDA=2.459
NC_035077.1	5497597	.	T	G	.	.	MAF_USDA=2.459
NC_035077.1	5497634	.	T	G	.	.	MAF_INRAE=5.696
NC_035077.1	5497651	.	C	T	.	.	MAF_INRAE=6.667;MAF_USDA=4.098
NC_035077.1	5497663	.	G	A	.	.	MAF_USDA=15.882
NC_035077.1	5497687	.	T	G	.	.	MAF_INRAE=15.789;MAF_USDA=18.75
NC_035077.1	5497735	.	G	A	.	.	MAF_USDA=3.279
NC_035077.1	5497746	.	T	A	.	.	MAF_INRAE=15.789;MAF_USDA=18.75
NC_035077.1	5497766	.	T	A	.	.	MAF_USDA=2.459
NC_035077.1	5497776	.	C	T	.	.	MAF_INRAE=15.789;MAF_USDA=18.75
NC_035077.1	5497850	.	A	T	.	.	MAF_USDA=2.459
NC_035077.1	5497973	.	G	A	.	.	MAF_INRAE=6.667
NC_035077.1	5498023	.	C	A	.	.	MAF_INRAE=41.772;MAF_USDA=32.353
NC_035077.1	5498109	.	C	T	.	.	MAF_USDA=4.098
NC_035077.1	5498144	.	C	T	.	.	MAF_USDA=1.639
NC_035077.1	5498173	.	C	T	.	.	MAF_USDA=1.639
NC_035077.1	5498243	.	C	T	.	.	MAF_INRAE=6.667;MAF_USDA=7.647
NC_035077.1	5498266	.	G	A	.	.	MAF_INRAE=8.228;MAF_USDA=3.529
NC_035077.1	5498320	.	A	G	.	.	MAF_INRAE=12.025;MAF_USDA=12.295
NC_035077.1	5498354	.	T	A	.	.	MAF_INRAE=8.861;MAF_USDA=9.524
NC_035077.1	5498379	.	A	T	.	.	MAF_USDA=1.639
NC_035077.1	5498449	.	G	A	.	.	MAF_INRAE=41.139;MAF_USDA=40.588
NC_035077.1	5498685	.	A	C	.	.	MAF_USDA=12.295
NC_035077.1	5498791	.	G	A	.	.	MAF_USDA=10.417
NC_035077.1	5498855	.	T	C	.	.	MAF_USDA=1.667
NC_035077.1	5498874	.	A	G	.	.	MAF_USDA=10.714
NC_035077.1	5498880	.	T	C	.	.	MAF_USDA=1.667
NC_035077.1	5498881	.	A	C	.	.	MAF_USDA=1.667
NC_035077.1	5498884	.	G	A	.	.	MAF_USDA=1.667
NC_035077.1	5498959	.	C	T	.	.	MAF_USDA=1.639
NC_035077.1	5500400	.	C	A	.	.	MAF_USDA=47.917
NC_035077.1	5500418	.	C	T	.	.	MAF_USDA=50.0
NC_035077.1	5501015	.	A	G	.	.	MAF_USDA=43.75
NC_035077.1	5501108	.	C	T	.	.	MAF_USDA=1.639
NC_035077.1	5501109	.	G	A	.	.	MAF_USDA=22.131
NC_035077.1	5501130	.	C	T	.	.	MAF_USDA=3.529
NC_035077.1	5501131	.	A	G	.	.	MAF_USDA=30.0
NC_035077.1	5501345	.	A	T	.	.	MAF_INRAE=11.667;MAF_USDA=13.529
NC_035077.1	5501384	.	G	T	.	.	MAF_INRAE=5.833;MAF_USDA=4.918
NC_035077.1	5501488	.	T	A	.	.	MAF_USDA=1.639
NC_035077.1	5501666	.	C	T	.	.	MAF_INRAE=5.833;MAF_USDA=8.333
NC_035077.1	5501924	.	C	A	.	.	MAF_USDA=3.279
NC_035077.1	5502035	.	G	A	.	.	MAF_USDA=1.639
NC_035077.1	5502188	.	C	T	.	.	MAF_USDA=16.667
NC_035077.1	5502252	.	A	G	.	.	MAF_INRAE=5.263;MAF_USDA=4.918
NC_035077.1	5502312	.	A	G	.	.	MAF_INRAE=15.789;MAF_USDA=18.75
NC_035077.1	5502319	.	A	T	.	.	MAF_USDA=1.639
NC_035077.1	5502368	.	C	T	.	.	MAF_USDA=2.459
NC_035077.1	5502450	.	G	A	.	.	MAF_USDA=3.529
NC_035077.1	5502471	.	C	T	.	.	MAF_USDA=6.557
NC_035077.1	5502572	.	T	C	.	.	MAF_INRAE=21.519;MAF_USDA=4.118
NC_035077.1	5502699	.	C	T	.	.	MAF_USDA=2.459
NC_035077.1	5502700	.	G	A	.	.	MAF_USDA=4.098
NC_035077.1	5502703	.	T	C	.	.	MAF_USDA=4.918
NC_035077.1	5502715	.	G	A	.	.	MAF_INRAE=8.861;MAF_USDA=5.294
NC_035077.1	5502716	.	T	C	.	.	MAF_USDA=3.279
NC_035077.1	5502717	.	T	C	.	.	MAF_USDA=3.279
NC_035077.1	5502721	.	C	A	.	.	MAF_INRAE=1.667
NC_035077.1	5502722	.	A	G	.	.	MAF_INRAE=1.667;MAF_USDA=8.333
NC_035077.1	5502730	.	A	G	.	.	MAF_USDA=27.059
NC_035077.1	5502743	.	A	G	.	.	MAF_USDA=4.098
NC_035077.1	5502746	.	C	T	.	.	MAF_USDA=7.647
NC_035077.1	5503151	.	C	A	.	.	MAF_USDA=43.75
NC_035077.1	5503173	.	T	G	.	.	MAF_INRAE=15.789;MAF_USDA=19.167
NC_035077.1	5503189	.	T	G	.	.	MAF_USDA=1.639
NC_035077.1	5503216	.	A	G	.	.	MAF_USDA=2.459
NC_035077.1	5503236	.	C	T	.	.	MAF_INRAE=3.333
NC_035077.1	5503401	.	C	A	.	.	MAF_INRAE=8.228;MAF_USDA=2.941
NC_035077.1	5503518	.	G	A	.	.	MAF_USDA=2.459
NC_035077.1	5503705	.	A	G	.	.	MAF_INRAE=22.785;MAF_USDA=31.765
NC_035077.1	5503734	.	A	G	.	.	MAF_USDA=1.639
NC_035077.1	5503843	.	A	G	.	.	MAF_INRAE=41.772;MAF_USDA=37.059
NC_035077.1	5503970	.	T	A	.	.	MAF_INRAE=10.526
NC_035077.1	5503985	.	G	A	.	.	MAF_INRAE=41.772;MAF_USDA=39.412
NC_035077.1	5504037	.	G	A	.	.	MAF_INRAE=8.861;MAF_USDA=8.824
NC_035077.1	5504047	.	T	C	.	.	MAF_INRAE=17.722;MAF_USDA=34.118
NC_035077.1	5504102	.	A	T	.	.	MAF_INRAE=8.228;MAF_USDA=8.824
NC_035077.1	5504129	.	C	T	.	.	MAF_INRAE=6.667;MAF_USDA=8.824
NC_035077.1	5504157	.	C	A	.	.	MAF_INRAE=8.861;MAF_USDA=3.529
NC_035077.1	5504174	.	A	T	.	.	MAF_INRAE=5.696
NC_035077.1	5504175	.	T	A	.	.	MAF_INRAE=2.5
NC_035077.1	5504195	.	A	G	.	.	MAF_INRAE=8.228;MAF_USDA=3.529
NC_035077.1	5504248	.	G	T	.	.	MAF_INRAE=6.667;MAF_USDA=9.412
NC_035077.1	5504315	.	A	G	.	.	MAF_INRAE=10.526;MAF_USDA=3.571
NC_035077.1	5504356	.	C	A	.	.	MAF_USDA=4.118
NC_035077.1	5504474	.	C	T	.	.	MAF_USDA=4.098
NC_035077.1	5504504	.	T	C	.	.	MAF_USDA=10.656
NC_035077.1	5504692	.	C	A	.	.	MAF_USDA=39.583
NC_035077.1	5504727	.	C	A	.	.	MAF_INRAE=8.228;MAF_USDA=4.706
NC_035077.1	5504740	.	G	T	.	.	MAF_INRAE=8.228;MAF_USDA=6.25
NC_035077.1	5504764	.	G	T	.	.	MAF_INRAE=8.228;MAF_USDA=2.941
NC_035077.1	5504786	.	T	C	.	.	MAF_USDA=4.918
NC_035077.1	5504830	.	T	G	.	.	MAF_USDA=7.377
NC_035077.1	5504831	.	C	T	.	.	MAF_USDA=7.377
NC_035077.1	5507516	.	G	C	.	.	MAF_USDA=41.667
NC_035077.1	5507669	.	A	T	.	.	MAF_USDA=1.639
NC_035077.1	5507670	.	A	C	.	.	MAF_USDA=1.639
NC_035077.1	5507674	.	C	T	.	.	MAF_INRAE=10.127;MAF_USDA=11.176
NC_035077.1	5507744	.	A	G	.	.	MAF_INRAE=8.228;MAF_USDA=5.294
NC_035077.1	5507763	.	A	G	.	.	MAF_USDA=3.279
NC_035077.1	5507764	.	C	T	.	.	MAF_INRAE=2.5;MAF_USDA=13.115
NC_035077.1	5507812	.	A	G	.	.	MAF_INRAE=6.329;MAF_USDA=28.824
NC_035077.1	5507859	.	G	T	.	.	MAF_USDA=39.583
NC_035077.1	5507863	.	C	T	.	.	MAF_INRAE=33.333
NC_035077.1	5507914	.	A	C	.	.	MAF_INRAE=32.5;MAF_USDA=36.471
NC_035077.1	5507948	.	A	C	.	.	MAF_INRAE=8.228;MAF_USDA=3.529
NC_035077.1	5508152	.	A	T	.	.	MAF_USDA=6.667
NC_035077.1	5508154	.	G	A	.	.	MAF_INRAE=41.139;MAF_USDA=35.294
NC_035077.1	5508189	.	A	C	.	.	MAF_USDA=4.098
NC_035077.1	5508610	.	T	A	.	.	MAF_USDA=1.639
NC_035077.1	5508648	.	A	C	.	.	MAF_INRAE=25.316;MAF_USDA=47.647
NC_035077.1	5508874	.	A	C	.	.	MAF_INRAE=24.684;MAF_USDA=48.235
NC_035077.1	5508881	.	T	A	.	.	MAF_INRAE=24.684;MAF_USDA=45.882
NC_035077.1	5508883	.	T	C	.	.	MAF_INRAE=19.167;MAF_USDA=45.882
NC_035077.1	5508933	.	G	T	.	.	MAF_INRAE=24.684;MAF_USDA=45.882
NC_035077.1	5508938	.	T	A	.	.	MAF_INRAE=24.684;MAF_USDA=45.882
NC_035077.1	5508949	.	C	T	.	.	MAF_USDA=1.639
NC_035077.1	5509059	.	A	G	.	.	MAF_USDA=1.639
NC_035077.1	5509067	.	G	A	.	.	MAF_INRAE=5.696
NC_035077.1	5509118	.	C	T	.	.	MAF_USDA=5.738
NC_035077.1	5509132	.	A	C	.	.	MAF_INRAE=15.0;MAF_USDA=46.429
NC_035077.1	5509229	.	A	G	.	.	MAF_USDA=39.13
NC_035077.1	5509261	.	A	G	.	.	MAF_USDA=36.957
NC_035077.1	5509262	.	C	T	.	.	MAF_USDA=41.304
NC_035077.1	5509266	.	A	G	.	.	MAF_USDA=39.13
NC_035077.1	5509578	.	C	T	.	.	MAF_USDA=16.667
NC_035077.1	5509631	.	G	A	.	.	MAF_USDA=1.765
NC_035077.1	5509681	.	T	A	.	.	MAF_USDA=1.639
NC_035077.1	5509682	.	C	A	.	.	MAF_INRAE=16.456;MAF_USDA=15.294
NC_035077.1	5509795	.	T	C	.	.	MAF_USDA=13.934
NC_035077.1	5509855	.	A	C	.	.	MAF_INRAE=33.544;MAF_USDA=35.882
NC_035077.1	5509877	.	G	A	.	.	MAF_INRAE=10.127;MAF_USDA=27.647
NC_035077.1	5509913	.	T	A	.	.	MAF_INRAE=15.789;MAF_USDA=18.75
NC_035077.1	5509917	.	G	T	.	.	MAF_USDA=6.548
NC_035077.1	5510008	.	C	T	.	.	MAF_USDA=4.098
NC_035077.1	5510086	.	T	C	.	.	MAF_USDA=4.918
NC_035077.1	5510231	.	C	A	.	.	MAF_USDA=2.083
NC_035077.1	5510335	.	A	G	.	.	MAF_INRAE=15.789;MAF_USDA=9.756
NC_035077.1	5510354	.	C	T	.	.	MAF_USDA=2.586
NC_035077.1	5510504	.	C	T	.	.	MAF_USDA=5.172
NC_035077.1	5510507	.	G	A	.	.	MAF_USDA=4.31
NC_035077.1	5510580	.	A	G	.	.	MAF_USDA=6.25
NC_035077.1	5510603	.	T	C	.	.	MAF_USDA=20.833
NC_035077.1	5510617	.	A	G	.	.	MAF_USDA=41.463
NC_035077.1	5510625	.	C	A	.	.	MAF_USDA=1.724
NC_035077.1	5510628	.	T	G	.	.	MAF_USDA=47.917
NC_035077.1	5510637	.	T	C	.	.	MAF_USDA=26.22
NC_035077.1	5510640	.	G	T	.	.	MAF_USDA=45.833
NC_035077.1	5510647	.	C	T	.	.	MAF_USDA=3.448
NC_035077.1	5510748	.	T	C	.	.	MAF_USDA=18.75
NC_035077.1	5510765	.	A	G	.	.	MAF_USDA=2.586
NC_035077.1	5510795	.	C	T	.	.	MAF_INRAE=10.0
NC_035077.1	5510796	.	T	G	.	.	MAF_INRAE=10.0
NC_035077.1	5510874	.	G	A	.	.	MAF_USDA=22.917
NC_035077.1	5511028	.	T	A	.	.	MAF_USDA=27.083
NC_035077.1	5511029	.	G	C	.	.	MAF_USDA=27.083
NC_035077.1	5513593	.	A	G	.	.	MAF_USDA=4.118
NC_035077.1	5513660	.	A	T	.	.	MAF_USDA=1.639
NC_035077.1	5513673	.	G	C	.	.	MAF_USDA=1.639
NC_035077.1	5513701	.	C	T	.	.	MAF_INRAE=8.861;MAF_USDA=12.353
NC_035077.1	5513798	.	C	G	.	.	MAF_USDA=4.118
NC_035077.1	5513840	.	T	C	.	.	MAF_INRAE=32.278;MAF_USDA=44.706
NC_035077.1	5513846	.	C	T	.	.	MAF_USDA=8.197
NC_035077.1	5513900	.	C	T	.	.	MAF_INRAE=25.316;MAF_USDA=14.118
NC_035077.1	5513931	.	T	G	.	.	MAF_USDA=14.754
NC_035077.1	5513935	.	A	C	.	.	MAF_USDA=15.254
NC_035077.1	5513964	.	A	T	.	.	MAF_USDA=1.639
NC_035077.1	5513979	.	C	T	.	.	MAF_INRAE=10.526;MAF_USDA=8.235
NC_035077.1	5513992	.	T	A	.	.	MAF_INRAE=8.228;MAF_USDA=1.765
NC_035077.1	5514082	.	C	A	.	.	MAF_INRAE=22.785;MAF_USDA=17.059
NC_035077.1	5514156	.	G	A	.	.	MAF_INRAE=6.667;MAF_USDA=3.279
NC_035077.1	5514223	.	A	G	.	.	MAF_USDA=10.417
NC_035077.1	5514282	.	C	T	.	.	MAF_INRAE=8.228;MAF_USDA=3.529
NC_035077.1	5514283	.	G	A	.	.	MAF_INRAE=5.696
NC_035077.1	5514344	.	T	A	.	.	MAF_USDA=4.918
NC_035077.1	5514359	.	A	C	.	.	MAF_USDA=38.824
NC_035077.1	5514410	.	T	G	.	.	MAF_INRAE=1.667
NC_035077.1	5514419	.	C	T	.	.	MAF_INRAE=1.667
NC_035077.1	5514455	.	G	A	.	.	MAF_INRAE=36.842;MAF_USDA=32.353
NC_035077.1	5514506	.	A	T	.	.	MAF_INRAE=15.789;MAF_USDA=31.765
NC_035077.1	5514521	.	A	G	.	.	MAF_INRAE=20.886;MAF_USDA=31.765
NC_035077.1	5514608	.	C	T	.	.	MAF_USDA=8.197
NC_035077.1	5514622	.	C	A	.	.	MAF_INRAE=22.152;MAF_USDA=34.337
NC_035077.1	5514692	.	C	T	.	.	MAF_INRAE=22.152;MAF_USDA=31.176
NC_035077.1	5514731	.	C	A	.	.	MAF_USDA=8.197
NC_035077.1	5514743	.	C	A	.	.	MAF_INRAE=41.139;MAF_USDA=32.941
NC_035077.1	5514744	.	C	T	.	.	MAF_USDA=6.471
NC_035077.1	5514764	.	T	C	.	.	MAF_INRAE=21.519;MAF_USDA=31.176
NC_035077.1	5514818	.	T	G	.	.	MAF_INRAE=21.519;MAF_USDA=30.588
NC_035077.1	5514887	.	A	G	.	.	MAF_INRAE=28.947;MAF_USDA=33.529
NC_035077.1	5514922	.	C	T	.	.	MAF_INRAE=13.158;MAF_USDA=30.0
NC_035077.1	5514947	.	G	A	.	.	MAF_USDA=1.639
NC_035077.1	5514959	.	T	G	.	.	MAF_INRAE=13.158;MAF_USDA=30.0
NC_035077.1	5514982	.	A	G	.	.	MAF_INRAE=13.158;MAF_USDA=31.176
NC_035077.1	5515004	.	A	C	.	.	MAF_USDA=9.016
NC_035077.1	5515009	.	T	G	.	.	MAF_USDA=5.738
NC_035077.1	5515062	.	T	C	.	.	MAF_USDA=6.25
NC_035077.1	5515063	.	C	T	.	.	MAF_USDA=2.083
NC_035077.1	5515226	.	C	A	.	.	MAF_USDA=6.25
NC_035077.1	5515242	.	C	T	.	.	MAF_USDA=28.235
NC_035077.1	5515290	.	C	T	.	.	MAF_USDA=7.377
NC_035077.1	5515555	.	C	T	.	.	MAF_USDA=6.25
NC_035077.1	5515661	.	T	A	.	.	MAF_USDA=7.377
NC_035077.1	5515716	.	G	T	.	.	MAF_INRAE=26.316;MAF_USDA=31.548
NC_035077.1	5515744	.	A	T	.	.	MAF_INRAE=47.368;MAF_USDA=37.5
NC_035077.1	5515755	.	T	G	.	.	MAF_INRAE=47.368;MAF_USDA=44.048
NC_035077.1	5515767	.	G	T	.	.	MAF_USDA=42.857
NC_035077.1	5515772	.	T	G	.	.	MAF_USDA=6.25
NC_035077.1	5515803	.	G	T	.	.	MAF_USDA=6.25
NC_035077.1	5516016	.	C	T	.	.	MAF_USDA=30.12
NC_035077.1	5516025	.	C	T	.	.	MAF_USDA=2.542
NC_035077.1	5516119	.	A	T	.	.	MAF_USDA=5.294
NC_035077.1	5516199	.	C	T	.	.	MAF_USDA=2.459
NC_035077.1	5516204	.	G	A	.	.	MAF_USDA=1.639
NC_035077.1	5516234	.	C	T	.	.	MAF_INRAE=21.519;MAF_USDA=30.588
NC_035077.1	5516242	.	C	T	.	.	MAF_USDA=8.197
NC_035077.1	5516258	.	T	C	.	.	MAF_INRAE=22.152;MAF_USDA=31.176
NC_035077.1	5516265	.	G	A	.	.	MAF_USDA=4.918
NC_035077.1	5516270	.	A	T	.	.	MAF_INRAE=13.924;MAF_USDA=22.353
NC_035077.1	5516272	.	A	T	.	.	MAF_INRAE=24.167;MAF_USDA=31.176
NC_035077.1	5516297	.	T	C	.	.	MAF_INRAE=22.152;MAF_USDA=30.0
NC_035077.1	5516389	.	A	G	.	.	MAF_INRAE=23.333;MAF_USDA=8.333
NC_035077.1	5516416	.	T	C	.	.	MAF_INRAE=21.519;MAF_USDA=29.412
NC_035077.1	5516425	.	C	T	.	.	MAF_INRAE=21.519;MAF_USDA=30.0
NC_035077.1	5516436	.	T	A	.	.	MAF_INRAE=21.519;MAF_USDA=30.588
NC_035077.1	5516451	.	T	A	.	.	MAF_INRAE=16.456
NC_035077.1	5516457	.	C	T	.	.	MAF_INRAE=12.658;MAF_USDA=25.882
NC_035077.1	5516459	.	G	T	.	.	MAF_INRAE=7.5;MAF_USDA=2.941
NC_035077.1	5516462	.	A	T	.	.	MAF_INRAE=13.333;MAF_USDA=25.882
NC_035077.1	5516474	.	A	C	.	.	MAF_INRAE=12.025;MAF_USDA=25.595
NC_035077.1	5516503	.	C	A	.	.	MAF_USDA=4.918
NC_035077.1	5516509	.	T	G	.	.	MAF_INRAE=8.228;MAF_USDA=2.941
NC_035077.1	5516511	.	G	A	.	.	MAF_INRAE=23.333;MAF_USDA=28.824
NC_035077.1	5516515	.	G	A	.	.	MAF_INRAE=23.333;MAF_USDA=28.235
NC_035077.1	5516531	.	A	T	.	.	MAF_INRAE=21.519;MAF_USDA=28.235
NC_035077.1	5516561	.	C	T	.	.	MAF_INRAE=21.519;MAF_USDA=28.824
NC_035077.1	5516562	.	C	G	.	.	MAF_INRAE=23.333;MAF_USDA=28.824
NC_035077.1	5516635	.	G	A	.	.	MAF_INRAE=22.152;MAF_USDA=29.412
NC_035077.1	5516709	.	A	C	.	.	MAF_USDA=4.098
NC_035077.1	5516746	.	G	A	.	.	MAF_INRAE=11.392;MAF_USDA=31.765
NC_035077.1	5516835	.	A	C	.	.	MAF_INRAE=12.658;MAF_USDA=20.492
NC_035077.1	5516864	.	C	A	.	.	MAF_INRAE=17.089;MAF_USDA=4.706
NC_035077.1	5516865	.	A	C	.	.	MAF_USDA=2.459
NC_035077.1	5516902	.	A	C	.	.	MAF_INRAE=21.053;MAF_USDA=15.882
NC_035077.1	5516946	.	C	T	.	.	MAF_INRAE=5.063;MAF_USDA=2.941
NC_035077.1	5517917	.	T	C	.	.	MAF_USDA=25.0
NC_035077.1	5517945	.	T	C	.	.	MAF_USDA=7.927
NC_035077.1	5518017	.	T	C	.	.	MAF_USDA=30.357
NC_035077.1	5518022	.	T	A	.	.	MAF_USDA=30.357
NC_035077.1	5518026	.	C	A	.	.	MAF_USDA=30.357
NC_035077.1	5518049	.	A	T	.	.	MAF_USDA=31.548
NC_035077.1	5518072	.	T	C	.	.	MAF_USDA=31.765
NC_035077.1	5518083	.	A	G	.	.	MAF_USDA=23.529
NC_035077.1	5518101	.	G	A	.	.	MAF_USDA=30.0
NC_035077.1	5518117	.	C	A	.	.	MAF_USDA=30.0
NC_035077.1	5518137	.	C	A	.	.	MAF_USDA=31.176
NC_035077.1	5518141	.	A	C	.	.	MAF_USDA=31.765
NC_035077.1	5518144	.	A	G	.	.	MAF_USDA=31.765
NC_035077.1	5518154	.	T	A	.	.	MAF_USDA=6.25
NC_035077.1	5518220	.	C	T	.	.	MAF_USDA=7.377
NC_035077.1	5518230	.	G	A	.	.	MAF_INRAE=29.114;MAF_USDA=42.941
NC_035077.1	5518307	.	G	A	.	.	MAF_INRAE=13.291;MAF_USDA=24.118
NC_035077.1	5518364	.	T	C	.	.	MAF_USDA=6.667
NC_035077.1	5518389	.	G	A	.	.	MAF_INRAE=14.557;MAF_USDA=29.167
NC_035077.1	5518408	.	T	A	.	.	MAF_INRAE=13.291;MAF_USDA=24.405
NC_035077.1	5518500	.	G	C	.	.	MAF_USDA=10.656
NC_035077.1	5518541	.	C	T	.	.	MAF_USDA=3.279
NC_035077.1	5518567	.	G	C	.	.	MAF_USDA=7.059
NC_035077.1	5518568	.	T	C	.	.	MAF_INRAE=22.152;MAF_USDA=25.882
NC_035077.1	5518569	.	A	T	.	.	MAF_USDA=1.639
NC_035077.1	5518608	.	A	G	.	.	MAF_INRAE=38.608;MAF_USDA=38.235
NC_035077.1	5518685	.	T	C	.	.	MAF_INRAE=38.608;MAF_USDA=45.833
NC_035077.1	5518715	.	C	T	.	.	MAF_USDA=5.738
NC_035077.1	5518721	.	C	A	.	.	MAF_INRAE=38.608;MAF_USDA=36.471
NC_035077.1	5518731	.	A	G	.	.	MAF_INRAE=38.608;MAF_USDA=36.471
NC_035077.1	5518739	.	T	A	.	.	MAF_INRAE=38.608;MAF_USDA=36.471
NC_035077.1	5518743	.	A	C	.	.	MAF_INRAE=30.833;MAF_USDA=36.471
NC_035077.1	5518765	.	C	T	.	.	MAF_INRAE=8.228;MAF_USDA=2.941
NC_035077.1	5518805	.	A	G	.	.	MAF_INRAE=26.316;MAF_USDA=12.5
NC_035077.1	5518839	.	A	G	.	.	MAF_INRAE=39.241;MAF_USDA=34.706
NC_035077.1	5518847	.	C	G	.	.	MAF_INRAE=15.789;MAF_USDA=20.833
NC_035077.1	5518859	.	G	A	.	.	MAF_USDA=1.639
NC_035077.1	5518883	.	T	C	.	.	MAF_INRAE=39.241;MAF_USDA=35.882
NC_035077.1	5518886	.	C	T	.	.	MAF_INRAE=31.667;MAF_USDA=35.294
NC_035077.1	5518891	.	G	T	.	.	MAF_USDA=6.557
NC_035077.1	5518899	.	G	C	.	.	MAF_USDA=1.639
NC_035077.1	5518960	.	G	A	.	.	MAF_USDA=5.738
NC_035077.1	5518971	.	T	C	.	.	MAF_USDA=1.639
NC_035077.1	5518982	.	C	A	.	.	MAF_USDA=1.639
NC_035077.1	5519003	.	G	T	.	.	MAF_USDA=12.5
NC_035077.1	5519017	.	G	A	.	.	MAF_INRAE=38.608;MAF_USDA=36.471
NC_035077.1	5519018	.	G	C	.	.	MAF_INRAE=30.833;MAF_USDA=36.471
NC_035077.1	5519026	.	G	A	.	.	MAF_INRAE=38.608;MAF_USDA=45.833
NC_035077.1	5519179	.	A	C	.	.	MAF_USDA=15.574
NC_035077.1	5519198	.	A	G	.	.	MAF_INRAE=37.342;MAF_USDA=42.353
NC_035077.1	5519201	.	A	C	.	.	MAF_USDA=5.738
NC_035077.1	5519244	.	G	C	.	.	MAF_INRAE=30.0
NC_035077.1	5519252	.	C	T	.	.	MAF_INRAE=37.975;MAF_USDA=41.176
NC_035077.1	5519257	.	T	C	.	.	MAF_INRAE=37.975;MAF_USDA=39.412
NC_035077.1	5519258	.	G	A	.	.	MAF_INRAE=30.0;MAF_USDA=40.0
NC_035077.1	5519269	.	C	T	.	.	MAF_INRAE=37.975;MAF_USDA=45.833
NC_035077.1	5519273	.	T	C	.	.	MAF_INRAE=30.0;MAF_USDA=37.647
NC_035077.1	5519307	.	G	A	.	.	MAF_INRAE=7.595;MAF_USDA=2.941
NC_035077.1	5519400	.	T	G	.	.	MAF_INRAE=22.152;MAF_USDA=28.235
NC_035077.1	5520982	.	T	C	.	.	MAF_USDA=1.639
NC_035077.1	5520990	.	G	T	.	.	MAF_USDA=1.639
NC_035077.1	5521135	.	T	C	.	.	MAF_INRAE=8.861;MAF_USDA=10.588
NC_035077.1	5521197	.	G	A	.	.	MAF_USDA=4.706
NC_035077.1	5521203	.	T	A	.	.	MAF_USDA=11.475
NC_035077.1	5521376	.	A	C	.	.	MAF_USDA=16.949
NC_035077.1	5521492	.	C	A	.	.	MAF_USDA=4.167
NC_035077.1	5521503	.	C	T	.	.	MAF_USDA=14.167
NC_035077.1	5521508	.	C	A	.	.	MAF_USDA=23.214
NC_035077.1	5521536	.	C	T	.	.	MAF_USDA=20.833
NC_035077.1	5521588	.	A	T	.	.	MAF_INRAE=17.722
NC_035077.1	5521655	.	A	T	.	.	MAF_INRAE=36.709;MAF_USDA=28.235
NC_035077.1	5521679	.	A	G	.	.	MAF_INRAE=34.177;MAF_USDA=27.647
NC_035077.1	5521712	.	A	T	.	.	MAF_INRAE=24.051;MAF_USDA=17.213
NC_035077.1	5521772	.	T	C	.	.	MAF_USDA=3.279
NC_035077.1	5521934	.	A	T	.	.	MAF_INRAE=5.0;MAF_USDA=2.941
NC_035077.1	5521959	.	A	C	.	.	MAF_INRAE=18.354;MAF_USDA=12.941
NC_035077.1	5521985	.	G	C	.	.	MAF_USDA=1.639
NC_035077.1	5522021	.	A	G	.	.	MAF_USDA=2.941
NC_035077.1	5522029	.	G	A	.	.	MAF_INRAE=8.228;MAF_USDA=2.941
NC_035077.1	5522031	.	C	T	.	.	MAF_INRAE=7.5;MAF_USDA=2.941
NC_035077.1	5522059	.	A	G	.	.	MAF_INRAE=8.861;MAF_USDA=16.471
NC_035077.1	5522302	.	T	C	.	.	MAF_INRAE=41.139;MAF_USDA=32.353
NC_035077.1	5522313	.	C	T	.	.	MAF_INRAE=6.667
NC_035077.1	5522349	.	G	T	.	.	MAF_USDA=1.639
NC_035077.1	5522359	.	T	A	.	.	MAF_INRAE=6.667;MAF_USDA=25.882
NC_035077.1	5522467	.	G	A	.	.	MAF_INRAE=6.667;MAF_USDA=15.574
NC_035077.1	5522518	.	C	T	.	.	MAF_INRAE=8.228;MAF_USDA=2.353
NC_035077.1	5522565	.	C	T	.	.	MAF_INRAE=8.228;MAF_USDA=3.529
NC_035077.1	5522570	.	G	A	.	.	MAF_USDA=2.459
NC_035077.1	5522585	.	C	T	.	.	MAF_USDA=3.529
NC_035077.1	5522591	.	C	T	.	.	MAF_INRAE=6.667;MAF_USDA=25.294
NC_035077.1	5522699	.	A	G	.	.	MAF_INRAE=49.367;MAF_USDA=31.765
NC_035077.1	5522717	.	G	A	.	.	MAF_USDA=1.639
NC_035077.1	5522769	.	G	T	.	.	MAF_INRAE=5.833;MAF_USDA=18.824
NC_035077.1	5522795	.	C	T	.	.	MAF_INRAE=32.911;MAF_USDA=29.762
NC_035077.1	5522841	.	C	T	.	.	MAF_USDA=2.459
NC_035077.1	5522842	.	G	A	.	.	MAF_USDA=1.639
NC_035077.1	5522867	.	G	A	.	.	MAF_INRAE=24.051
NC_035077.1	5522909	.	T	A	.	.	MAF_USDA=1.639
NC_035077.1	5522910	.	C	A	.	.	MAF_USDA=1.639
NC_035077.1	5523014	.	T	G	.	.	MAF_USDA=5.294
NC_035077.1	5523021	.	G	T	.	.	MAF_INRAE=6.667;MAF_USDA=14.583
NC_035077.1	5523037	.	G	A	.	.	MAF_INRAE=8.861;MAF_USDA=2.941
NC_035077.1	5523118	.	A	G	.	.	MAF_INRAE=5.833;MAF_USDA=25.882
NC_035077.1	5523235	.	G	A	.	.	MAF_USDA=5.738
NC_035077.1	5523238	.	A	T	.	.	MAF_USDA=5.294
NC_035077.1	5523270	.	C	G	.	.	MAF_INRAE=24.051;MAF_USDA=26.23
NC_035077.1	5523283	.	C	T	.	.	MAF_USDA=2.459
NC_035077.1	5523292	.	G	A	.	.	MAF_USDA=5.294
NC_035077.1	5523293	.	A	G	.	.	MAF_INRAE=8.861;MAF_USDA=8.235
NC_035077.1	5523300	.	C	A	.	.	MAF_USDA=1.639
NC_035077.1	5523364	.	G	A	.	.	MAF_USDA=1.639
NC_035077.1	5523366	.	C	T	.	.	MAF_INRAE=15.789;MAF_USDA=9.412
NC_035077.1	5523405	.	C	A	.	.	MAF_INRAE=14.557;MAF_USDA=35.882
NC_035077.1	5523455	.	G	T	.	.	MAF_INRAE=6.667;MAF_USDA=27.647
NC_035077.1	5523718	.	G	A	.	.	MAF_INRAE=10.127;MAF_USDA=1.639
NC_035077.1	5523818	.	C	T	.	.	MAF_INRAE=8.228;MAF_USDA=2.941
NC_035077.1	5523819	.	A	G	.	.	MAF_INRAE=7.5;MAF_USDA=2.941
NC_035077.1	5523822	.	G	T	.	.	MAF_INRAE=15.789;MAF_USDA=18.75
NC_035077.1	5523908	.	T	C	.	.	MAF_INRAE=17.089;MAF_USDA=12.353
NC_035077.1	5524046	.	T	C	.	.	MAF_INRAE=48.734;MAF_USDA=30.0
NC_035077.1	5524065	.	C	G	.	.	MAF_USDA=3.529
NC_035077.1	5524123	.	C	A	.	.	MAF_INRAE=11.667;MAF_USDA=13.529
NC_035077.1	5524140	.	G	C	.	.	MAF_USDA=4.167
NC_035077.1	5524149	.	T	G	.	.	MAF_INRAE=8.861;MAF_USDA=4.118
NC_035077.1	5524160	.	C	T	.	.	MAF_INRAE=30.38;MAF_USDA=18.824
NC_035077.1	5524175	.	G	C	.	.	MAF_USDA=2.459
NC_035077.1	5524244	.	C	T	.	.	MAF_USDA=5.738
NC_035077.1	5524255	.	C	A	.	.	MAF_INRAE=15.789;MAF_USDA=9.412
NC_035077.1	5524288	.	A	G	.	.	MAF_INRAE=15.789;MAF_USDA=9.412
NC_035077.1	5524382	.	G	A	.	.	MAF_INRAE=8.228;MAF_USDA=3.529
NC_035077.1	5524679	.	C	A	.	.	MAF_INRAE=6.667;MAF_USDA=13.934
NC_035077.1	5524700	.	G	A	.	.	MAF_USDA=1.639
NC_035077.1	5524704	.	G	T	.	.	MAF_INRAE=17.089;MAF_USDA=11.765
NC_035077.1	5524732	.	C	A	.	.	MAF_USDA=2.083
NC_035077.1	5524853	.	G	A	.	.	MAF_INRAE=21.519;MAF_USDA=4.118
NC_035077.1	5524904	.	A	C	.	.	MAF_INRAE=48.734;MAF_USDA=30.0
NC_035077.1	5524949	.	A	C	.	.	MAF_INRAE=15.789;MAF_USDA=20.833
NC_035077.1	5524994	.	C	T	.	.	MAF_USDA=1.639
NC_035077.1	5525016	.	C	T	.	.	MAF_INRAE=8.861;MAF_USDA=4.118
NC_035077.1	5525054	.	G	T	.	.	MAF_USDA=3.279
NC_035077.1	5525184	.	C	T	.	.	MAF_USDA=1.639
NC_035077.1	5525298	.	A	C	.	.	MAF_USDA=2.459
NC_035077.1	5525320	.	G	A	.	.	MAF_INRAE=48.734;MAF_USDA=30.588
NC_035077.1	5525344	.	A	G	.	.	MAF_INRAE=48.734;MAF_USDA=31.176
NC_035077.1	5525395	.	G	A	.	.	MAF_USDA=9.836
NC_035077.1	5525431	.	A	G	.	.	MAF_INRAE=48.734;MAF_USDA=33.529
NC_035077.1	5525651	.	G	C	.	.	MAF_INRAE=3.333
NC_035077.1	5525655	.	G	C	.	.	MAF_INRAE=2.5
NC_035077.1	5525661	.	G	C	.	.	MAF_INRAE=2.5
NC_035077.1	5525807	.	C	T	.	.	MAF_INRAE=15.789;MAF_USDA=22.917
NC_035077.1	5525936	.	A	G	.	.	MAF_INRAE=44.304;MAF_USDA=44.118
NC_035077.1	5525945	.	G	A	.	.	MAF_INRAE=24.684;MAF_USDA=18.852
NC_035077.1	5525988	.	G	A	.	.	MAF_INRAE=44.937;MAF_USDA=41.765
NC_035077.1	5526513	.	A	T	.	.	MAF_INRAE=23.418;MAF_USDA=16.393
NC_035077.1	5526577	.	G	A	.	.	MAF_INRAE=8.861;MAF_USDA=8.824
NC_035077.1	5526578	.	C	T	.	.	MAF_INRAE=10.0;MAF_USDA=8.824
NC_035077.1	5526655	.	A	C	.	.	MAF_USDA=6.557
NC_035077.1	5526675	.	T	C	.	.	MAF_INRAE=43.671;MAF_USDA=42.353
NC_035077.1	5526953	.	G	A	.	.	MAF_INRAE=5.833
NC_035077.1	5527014	.	C	T	.	.	MAF_INRAE=1.667;MAF_USDA=1.639
NC_035077.1	5527016	.	A	G	.	.	MAF_USDA=2.459
NC_035077.1	5527017	.	G	A	.	.	MAF_USDA=2.459
NC_035077.1	5527021	.	A	T	.	.	MAF_USDA=1.639
NC_035077.1	5527027	.	A	G	.	.	MAF_USDA=4.167
NC_035077.1	5527049	.	A	T	.	.	MAF_USDA=41.667
NC_035077.1	5527061	.	T	C	.	.	MAF_USDA=17.262
NC_035077.1	5527129	.	A	T	.	.	MAF_USDA=12.295
NC_035077.1	5527133	.	C	A	.	.	MAF_USDA=8.333
NC_035077.1	5527155	.	G	A	.	.	MAF_USDA=9.016
NC_035077.1	5527159	.	G	A	.	.	MAF_INRAE=1.667
NC_035077.1	5527172	.	A	G	.	.	MAF_USDA=2.459
NC_035077.1	5527187	.	G	A	.	.	MAF_USDA=3.279
NC_035077.1	5527278	.	C	T	.	.	MAF_USDA=2.459
NC_035077.1	5527304	.	G	A	.	.	MAF_INRAE=24.051;MAF_USDA=17.213
NC_035077.1	5527319	.	C	T	.	.	MAF_INRAE=6.667
NC_035077.1	5527409	.	C	T	.	.	MAF_USDA=4.118
NC_035077.1	5527468	.	C	T	.	.	MAF_INRAE=6.667;MAF_USDA=4.098
NC_035077.1	5527519	.	C	T	.	.	MAF_INRAE=45.57;MAF_USDA=43.529
NC_035077.1	5527567	.	G	A	.	.	MAF_INRAE=8.228;MAF_USDA=8.235
NC_035077.1	5527576	.	C	T	.	.	MAF_INRAE=10.127
NC_035077.1	5527598	.	T	C	.	.	MAF_INRAE=44.937;MAF_USDA=41.176
NC_035077.1	5527612	.	C	T	.	.	MAF_USDA=1.639
NC_035077.1	5527672	.	C	A	.	.	MAF_USDA=4.098
NC_035077.1	5527774	.	A	C	.	.	MAF_USDA=1.639
NC_035077.1	5527811	.	G	A	.	.	MAF_INRAE=24.684;MAF_USDA=17.213
NC_035077.1	5527843	.	C	A	.	.	MAF_USDA=5.294
NC_035077.1	5527868	.	G	T	.	.	MAF_INRAE=32.911;MAF_USDA=20.0
NC_035077.1	5527871	.	G	T	.	.	MAF_USDA=1.639
NC_035077.1	5527956	.	T	A	.	.	MAF_INRAE=18.354;MAF_USDA=17.059
NC_035077.1	5527964	.	T	C	.	.	MAF_INRAE=18.354;MAF_USDA=22.951
NC_035077.1	5527993	.	G	T	.	.	MAF_INRAE=24.051;MAF_USDA=18.033
NC_035077.1	5527999	.	G	T	.	.	MAF_USDA=1.639
NC_035077.1	5528011	.	T	C	.	.	MAF_INRAE=28.481;MAF_USDA=24.59
NC_035077.1	5528014	.	G	A	.	.	MAF_USDA=1.639
NC_035077.1	5528043	.	T	A	.	.	MAF_INRAE=21.053;MAF_USDA=16.463
NC_035077.1	5528044	.	T	G	.	.	MAF_INRAE=15.789;MAF_USDA=34.146
NC_035077.1	5528045	.	T	G	.	.	MAF_INRAE=15.789;MAF_USDA=3.049
NC_035077.1	5528097	.	G	T	.	.	MAF_USDA=47.917
NC_035077.1	5529017	.	T	C	.	.	MAF_USDA=4.167
NC_035077.1	5529113	.	A	G	.	.	MAF_USDA=1.639
NC_035077.1	5529154	.	A	G	.	.	MAF_USDA=2.459
NC_035077.1	5529159	.	C	T	.	.	MAF_USDA=8.824
NC_035077.1	5529220	.	T	G	.	.	MAF_INRAE=10.127;MAF_USDA=15.882
NC_035077.1	5529234	.	C	T	.	.	MAF_INRAE=32.278;MAF_USDA=30.588
NC_035077.1	5529246	.	C	T	.	.	MAF_INRAE=15.789;MAF_USDA=10.588
NC_035077.1	5529247	.	G	A	.	.	MAF_USDA=2.459
NC_035077.1	5529299	.	G	T	.	.	MAF_USDA=1.639
NC_035077.1	5529323	.	G	A	.	.	MAF_USDA=6.25
NC_035077.1	5529429	.	A	G	.	.	MAF_USDA=2.459
NC_035077.1	5529508	.	A	C	.	.	MAF_USDA=6.557
NC_035077.1	5529557	.	G	T	.	.	MAF_INRAE=49.367;MAF_USDA=30.0
NC_035077.1	5529616	.	T	G	.	.	MAF_USDA=27.647
NC_035077.1	5529668	.	G	A	.	.	MAF_USDA=1.639
NC_035077.1	5529683	.	A	G	.	.	MAF_USDA=4.098
NC_035077.1	5529700	.	C	T	.	.	MAF_INRAE=30.38;MAF_USDA=21.176
NC_035077.1	5529717	.	C	T	.	.	MAF_INRAE=10.127
NC_035077.1	5529791	.	G	A	.	.	MAF_USDA=1.639
NC_035077.1	5529854	.	G	A	.	.	MAF_USDA=16.393
NC_035077.1	5529926	.	G	A	.	.	MAF_USDA=1.639
NC_035077.1	5530051	.	C	A	.	.	MAF_USDA=16.393
NC_035077.1	5530152	.	A	G	.	.	MAF_USDA=4.918
NC_035077.1	5530338	.	G	A	.	.	MAF_USDA=2.459
NC_035077.1	5530343	.	C	T	.	.	MAF_USDA=4.706
NC_035077.1	5530413	.	A	C	.	.	MAF_USDA=2.459
NC_035077.1	5530422	.	G	A	.	.	MAF_INRAE=11.667;MAF_USDA=13.529
NC_035077.1	5530525	.	G	T	.	.	MAF_INRAE=49.367;MAF_USDA=37.059
NC_035077.1	5530604	.	T	G	.	.	MAF_INRAE=46.203;MAF_USDA=27.059
NC_035077.1	5530684	.	C	T	.	.	MAF_INRAE=15.789;MAF_USDA=10.0
NC_035077.1	5530687	.	A	C	.	.	MAF_INRAE=8.861;MAF_USDA=5.294
NC_035077.1	5530778	.	A	G	.	.	MAF_USDA=1.639
NC_035077.1	5530869	.	C	T	.	.	MAF_USDA=1.639
NC_035077.1	5531021	.	C	T	.	.	MAF_USDA=1.639
NC_035077.1	5531134	.	C	T	.	.	MAF_USDA=1.639
NC_035077.1	5531173	.	C	T	.	.	MAF_INRAE=24.051;MAF_USDA=18.852
NC_035077.1	5531226	.	C	A	.	.	MAF_USDA=1.639
NC_035077.1	5531239	.	A	C	.	.	MAF_USDA=4.098
NC_035077.1	5531297	.	G	A	.	.	MAF_USDA=12.5
NC_035077.1	5531406	.	C	A	.	.	MAF_USDA=8.333
NC_035077.1	5531414	.	C	A	.	.	MAF_INRAE=18.987;MAF_USDA=8.333
NC_035077.1	5531489	.	G	T	.	.	MAF_INRAE=5.263;MAF_USDA=1.786
NC_035077.1	5531492	.	A	T	.	.	MAF_USDA=34.524
NC_035077.1	5531546	.	G	T	.	.	MAF_INRAE=21.053;MAF_USDA=37.5
NC_035077.1	5531559	.	T	C	.	.	MAF_USDA=1.667
NC_035077.1	5531574	.	G	C	.	.	MAF_INRAE=37.342;MAF_USDA=38.69
NC_035077.1	5531579	.	G	T	.	.	MAF_INRAE=42.105;MAF_USDA=33.333
NC_035077.1	5531622	.	T	G	.	.	MAF_USDA=1.667
NC_035077.1	5531687	.	C	T	.	.	MAF_USDA=10.417
NC_035077.1	5531693	.	T	G	.	.	MAF_USDA=1.667
NC_035077.1	5531701	.	G	T	.	.	MAF_INRAE=10.0;MAF_USDA=3.571
NC_035077.1	5531782	.	G	T	.	.	MAF_USDA=6.667
NC_035077.1	5531789	.	A	C	.	.	MAF_INRAE=41.139;MAF_USDA=32.143
NC_035077.1	5531796	.	G	A	.	.	MAF_INRAE=29.747;MAF_USDA=17.262
NC_035077.1	5531825	.	G	T	.	.	MAF_USDA=3.39
NC_035077.1	5531890	.	C	A	.	.	MAF_INRAE=24.684;MAF_USDA=38.824
NC_035077.1	5531910	.	A	G	.	.	MAF_USDA=2.459
NC_035077.1	5531954	.	T	A	.	.	MAF_USDA=5.294
NC_035077.1	5531957	.	T	G	.	.	MAF_USDA=10.417
NC_035077.1	5532042	.	C	A	.	.	MAF_INRAE=10.526
NC_035077.1	5532051	.	T	A	.	.	MAF_USDA=4.167
NC_035077.1	5532065	.	A	G	.	.	MAF_USDA=4.167
NC_035077.1	5532482	.	C	A	.	.	MAF_USDA=47.826
NC_035077.1	5532486	.	T	A	.	.	MAF_USDA=45.833
NC_035077.1	5532531	.	G	C	.	.	MAF_USDA=6.557
NC_035077.1	5532537	.	T	A	.	.	MAF_USDA=34.706
NC_035077.1	5532630	.	A	G	.	.	MAF_INRAE=18.987;MAF_USDA=28.235
NC_035077.1	5532657	.	A	G	.	.	MAF_INRAE=13.291;MAF_USDA=22.353
NC_035077.1	5532660	.	G	A	.	.	MAF_INRAE=7.595;MAF_USDA=6.471
NC_035077.1	5532701	.	G	A	.	.	MAF_INRAE=5.263;MAF_USDA=10.0
NC_035077.1	5532746	.	G	A	.	.	MAF_INRAE=15.789
NC_035077.1	5532758	.	C	A	.	.	MAF_USDA=6.557
NC_035077.1	5532794	.	A	G	.	.	MAF_INRAE=17.089;MAF_USDA=8.235
NC_035077.1	5532936	.	G	A	.	.	MAF_INRAE=44.304;MAF_USDA=38.235
NC_035077.1	5533043	.	A	G	.	.	MAF_INRAE=21.519;MAF_USDA=4.118
NC_035077.1	5533053	.	C	T	.	.	MAF_USDA=2.459
NC_035077.1	5533054	.	A	T	.	.	MAF_INRAE=24.051;MAF_USDA=28.689
NC_035077.1	5533087	.	C	T	.	.	MAF_INRAE=44.304;MAF_USDA=35.294
NC_035077.1	5533176	.	A	G	.	.	MAF_USDA=2.353
NC_035077.1	5533344	.	T	C	.	.	MAF_USDA=6.557
NC_035077.1	5533352	.	G	A	.	.	MAF_INRAE=15.789;MAF_USDA=8.824
NC_035077.1	5533368	.	T	G	.	.	MAF_USDA=45.833
NC_035077.1	5533395	.	C	G	.	.	MAF_USDA=12.941
NC_035077.1	5533403	.	G	T	.	.	MAF_USDA=8.824
NC_035077.1	5533415	.	T	C	.	.	MAF_USDA=4.098
NC_035077.1	5533434	.	G	T	.	.	MAF_USDA=2.459
NC_035077.1	5533468	.	G	C	.	.	MAF_USDA=25.0
NC_035077.1	5533469	.	G	A	.	.	MAF_USDA=27.083
NC_035077.1	5533475	.	T	G	.	.	MAF_USDA=37.5
NC_035077.1	5533504	.	C	G	.	.	MAF_USDA=1.639
NC_035077.1	5533511	.	G	T	.	.	MAF_USDA=1.639
NC_035077.1	5533515	.	C	A	.	.	MAF_USDA=2.459
NC_035077.1	5533547	.	G	T	.	.	MAF_USDA=3.279
NC_035077.1	5533587	.	C	A	.	.	MAF_USDA=8.235
NC_035077.1	5533610	.	C	T	.	.	MAF_INRAE=15.789;MAF_USDA=20.833
NC_035077.1	5533612	.	C	G	.	.	MAF_USDA=8.235
NC_035077.1	5533613	.	A	G	.	.	MAF_USDA=8.235
NC_035077.1	5533661	.	T	G	.	.	MAF_INRAE=12.658;MAF_USDA=2.353
NC_035077.1	5533700	.	G	A	.	.	MAF_USDA=2.353
NC_035077.1	5533711	.	G	A	.	.	MAF_INRAE=1.667
NC_035077.1	5533807	.	T	C	.	.	MAF_USDA=15.574
NC_035077.1	5533893	.	G	A	.	.	MAF_USDA=5.882
NC_035077.1	5533920	.	G	A	.	.	MAF_INRAE=15.789;MAF_USDA=22.917
NC_035077.1	5533945	.	T	C	.	.	MAF_INRAE=27.5;MAF_USDA=25.41
NC_035077.1	5533996	.	G	A	.	.	MAF_INRAE=5.696
NC_035077.1	5534148	.	C	A	.	.	MAF_USDA=8.235
NC_035077.1	5534164	.	C	T	.	.	MAF_INRAE=10.833;MAF_USDA=9.412
NC_035077.1	5534235	.	T	A	.	.	MAF_USDA=2.459
NC_035077.1	5534292	.	A	C	.	.	MAF_USDA=5.738
NC_035077.1	5534521	.	G	A	.	.	MAF_INRAE=13.291;MAF_USDA=10.0
NC_035077.1	5534650	.	C	T	.	.	MAF_INRAE=15.789;MAF_USDA=20.833
NC_035077.1	5534754	.	G	A	.	.	MAF_USDA=1.639
NC_035077.1	5534768	.	C	T	.	.	MAF_USDA=1.639
NC_035077.1	5534790	.	C	A	.	.	MAF_USDA=1.639
NC_035077.1	5534860	.	A	C	.	.	MAF_INRAE=15.789;MAF_USDA=22.917
NC_035077.1	5534888	.	C	T	.	.	MAF_INRAE=17.722;MAF_USDA=12.941
NC_035077.1	5534985	.	C	A	.	.	MAF_USDA=3.333
NC_035077.1	5534996	.	A	G	.	.	MAF_USDA=23.214
NC_035077.1	5535017	.	C	G	.	.	MAF_USDA=1.667
NC_035077.1	5535050	.	C	A	.	.	MAF_USDA=10.417
NC_035077.1	5535093	.	G	A	.	.	MAF_USDA=2.083
NC_035077.1	5535119	.	C	T	.	.	MAF_USDA=31.25
NC_035077.1	5535139	.	A	G	.	.	MAF_USDA=21.739
NC_035077.1	5535512	.	G	A	.	.	MAF_USDA=4.217
NC_035077.1	5535533	.	A	G	.	.	MAF_USDA=12.941
NC_035077.1	5535535	.	A	G	.	.	MAF_USDA=13.529
NC_035077.1	5535536	.	T	C	.	.	MAF_USDA=27.647
NC_035077.1	5535592	.	G	A	.	.	MAF_USDA=15.574
NC_035077.1	5535668	.	G	A	.	.	MAF_USDA=6.557
NC_035077.1	5535744	.	A	G	.	.	MAF_INRAE=8.228;MAF_USDA=22.353
NC_035077.1	5535769	.	A	T	.	.	MAF_INRAE=8.228
NC_035077.1	5535886	.	T	G	.	.	MAF_USDA=2.353
NC_035077.1	5535890	.	C	A	.	.	MAF_USDA=1.639
NC_035077.1	5535901	.	A	T	.	.	MAF_INRAE=7.595;MAF_USDA=8.824
NC_035077.1	5535910	.	G	A	.	.	MAF_USDA=14.754
NC_035077.1	5535956	.	A	T	.	.	MAF_USDA=7.377
NC_035077.1	5536006	.	T	A	.	.	MAF_INRAE=15.789
NC_035077.1	5536033	.	T	C	.	.	MAF_USDA=4.098
NC_035077.1	5536068	.	G	A	.	.	MAF_USDA=15.574
NC_035077.1	5536083	.	T	C	.	.	MAF_INRAE=15.789;MAF_USDA=25.882
NC_035077.1	5536180	.	T	A	.	.	MAF_INRAE=8.228;MAF_USDA=2.976
NC_035077.1	5536181	.	T	A	.	.	MAF_INRAE=7.5
NC_035077.1	5536182	.	A	T	.	.	MAF_INRAE=46.835
NC_035077.1	5536183	.	A	T	.	.	MAF_INRAE=18.333
NC_035077.1	5536279	.	A	C	.	.	MAF_INRAE=7.595;MAF_USDA=2.941
NC_035077.1	5536297	.	C	T	.	.	MAF_USDA=18.033
NC_035077.1	5536334	.	A	T	.	.	MAF_INRAE=37.342;MAF_USDA=15.294
NC_035077.1	5536347	.	T	C	.	.	MAF_USDA=2.459
NC_035077.1	5536419	.	C	T	.	.	MAF_USDA=1.639
NC_035077.1	5536420	.	G	A	.	.	MAF_USDA=6.557
NC_035077.1	5536493	.	T	C	.	.	MAF_INRAE=17.089;MAF_USDA=22.951
NC_035077.1	5536579	.	C	T	.	.	MAF_INRAE=8.228;MAF_USDA=5.882
NC_035077.1	5536592	.	G	T	.	.	MAF_INRAE=8.228;MAF_USDA=2.353
NC_035077.1	5536595	.	T	G	.	.	MAF_INRAE=7.5;MAF_USDA=2.941
NC_035077.1	5536609	.	G	T	.	.	MAF_USDA=5.738
NC_035077.1	5536818	.	T	G	.	.	MAF_USDA=18.852
NC_035077.1	5536964	.	A	G	.	.	MAF_USDA=1.639
NC_035077.1	5537158	.	A	G	.	.	MAF_USDA=7.377
NC_035077.1	5537222	.	G	A	.	.	MAF_USDA=20.833
NC_035077.1	5537242	.	T	C	.	.	MAF_INRAE=20.886;MAF_USDA=4.118
NC_035077.1	5537314	.	T	A	.	.	MAF_INRAE=45.57;MAF_USDA=34.118
NC_035077.1	5537334	.	T	A	.	.	MAF_INRAE=5.833;MAF_USDA=8.929
NC_035077.1	5537380	.	C	G	.	.	MAF_INRAE=38.333;MAF_USDA=22.941
NC_035077.1	5537398	.	T	G	.	.	MAF_INRAE=8.228;MAF_USDA=8.235
NC_035077.1	5537411	.	A	C	.	.	MAF_INRAE=8.228;MAF_USDA=8.235
NC_035077.1	5537412	.	T	A	.	.	MAF_INRAE=21.519;MAF_USDA=7.647
NC_035077.1	5537413	.	A	T	.	.	MAF_INRAE=26.667;MAF_USDA=7.059
NC_035077.1	5537435	.	A	G	.	.	MAF_INRAE=12.025;MAF_USDA=3.529
NC_035077.1	5537607	.	G	A	.	.	MAF_USDA=5.738
NC_035077.1	5537644	.	C	G	.	.	MAF_USDA=4.118
NC_035077.1	5537767	.	C	T	.	.	MAF_INRAE=6.667;MAF_USDA=1.639
NC_035077.1	5537818	.	G	A	.	.	MAF_USDA=1.639
NC_035077.1	5537863	.	G	A	.	.	MAF_INRAE=8.228;MAF_USDA=2.941
NC_035077.1	5537903	.	T	C	.	.	MAF_INRAE=8.228;MAF_USDA=2.941
NC_035077.1	5537954	.	A	C	.	.	MAF_INRAE=18.987;MAF_USDA=14.118
NC_035077.1	5537963	.	G	A	.	.	MAF_USDA=1.639
NC_035077.1	5537983	.	A	G	.	.	MAF_INRAE=38.608;MAF_USDA=34.118
NC_035077.1	5537986	.	T	A	.	.	MAF_INRAE=15.0;MAF_USDA=14.118
NC_035077.1	5538030	.	C	T	.	.	MAF_INRAE=36.076;MAF_USDA=45.882
NC_035077.1	5538118	.	A	G	.	.	MAF_INRAE=8.228;MAF_USDA=1.639
NC_035077.1	5538239	.	A	G	.	.	MAF_INRAE=8.228;MAF_USDA=3.529
NC_035077.1	5538252	.	A	T	.	.	MAF_INRAE=15.789
NC_035077.1	5538261	.	T	C	.	.	MAF_INRAE=48.101
NC_035077.1	5538285	.	G	A	.	.	MAF_INRAE=48.734;MAF_USDA=18.235
NC_035077.1	5538297	.	C	A	.	.	MAF_INRAE=48.734;MAF_USDA=18.235
NC_035077.1	5538305	.	C	G	.	.	MAF_INRAE=48.734;MAF_USDA=8.333
NC_035077.1	5538355	.	C	T	.	.	MAF_USDA=7.059
NC_035077.1	5538366	.	T	C	.	.	MAF_USDA=6.557
NC_035077.1	5538367	.	G	T	.	.	MAF_USDA=4.706
NC_035077.1	5538415	.	C	T	.	.	MAF_USDA=1.639
NC_035077.1	5538495	.	G	A	.	.	MAF_USDA=1.667
NC_035077.1	5538500	.	C	G	.	.	MAF_INRAE=6.667
NC_035077.1	5538568	.	G	A	.	.	MAF_USDA=6.557
NC_035077.1	5538658	.	A	C	.	.	MAF_USDA=7.377
NC_035077.1	5538679	.	C	G	.	.	MAF_INRAE=5.263;MAF_USDA=10.588
NC_035077.1	5538693	.	A	G	.	.	MAF_USDA=4.098
NC_035077.1	5538719	.	T	G	.	.	MAF_USDA=6.557
NC_035077.1	5538731	.	A	G	.	.	MAF_USDA=4.918
NC_035077.1	5538778	.	G	A	.	.	MAF_USDA=4.918
NC_035077.1	5538783	.	C	T	.	.	MAF_USDA=3.279
NC_035077.1	5538802	.	G	A	.	.	MAF_USDA=42.353
NC_035077.1	5538803	.	C	T	.	.	MAF_USDA=10.0
NC_035077.1	5538812	.	T	A	.	.	MAF_USDA=2.353
NC_035077.1	5538822	.	G	A	.	.	MAF_USDA=4.918
NC_035077.1	5538854	.	T	G	.	.	MAF_USDA=45.833
NC_035077.1	5538886	.	C	T	.	.	MAF_USDA=4.098
NC_035077.1	5538891	.	A	T	.	.	MAF_USDA=33.333
NC_035077.1	5538901	.	G	T	.	.	MAF_USDA=25.61
NC_035077.1	5538907	.	G	A	.	.	MAF_USDA=2.459
NC_035077.1	5538937	.	A	G	.	.	MAF_USDA=27.083
NC_035077.1	5538938	.	T	C	.	.	MAF_USDA=9.524
NC_035077.1	5538945	.	G	T	.	.	MAF_USDA=29.167
NC_035077.1	5538968	.	T	A	.	.	MAF_USDA=17.647
NC_035077.1	5538974	.	T	C	.	.	MAF_USDA=17.059
NC_035077.1	5538976	.	T	G	.	.	MAF_USDA=17.647
NC_035077.1	5538977	.	T	G	.	.	MAF_USDA=3.279
NC_035077.1	5538982	.	C	T	.	.	MAF_INRAE=15.789;MAF_USDA=9.016
NC_035077.1	5538986	.	G	A	.	.	MAF_USDA=18.824
NC_035077.1	5538989	.	G	T	.	.	MAF_USDA=4.098
NC_035077.1	5539001	.	G	A	.	.	MAF_USDA=7.377
NC_035077.1	5539023	.	A	T	.	.	MAF_USDA=13.529
NC_035077.1	5539026	.	C	T	.	.	MAF_USDA=11.475
NC_035077.1	5539274	.	A	C	.	.	MAF_USDA=7.377
NC_035077.1	5539280	.	T	G	.	.	MAF_INRAE=24.051;MAF_USDA=20.0
NC_035077.1	5539358	.	G	T	.	.	MAF_USDA=4.098
NC_035077.1	5539364	.	T	C	.	.	MAF_USDA=4.098
NC_035077.1	5539375	.	G	A	.	.	MAF_USDA=8.197
NC_035077.1	5539486	.	T	C	.	.	MAF_INRAE=25.316;MAF_USDA=44.118
NC_035077.1	5539489	.	A	G	.	.	MAF_INRAE=25.0;MAF_USDA=43.529
NC_035077.1	5539528	.	G	A	.	.	MAF_USDA=5.172
NC_035077.1	5539569	.	C	T	.	.	MAF_USDA=7.377
NC_035077.1	5539581	.	C	T	.	.	MAF_INRAE=8.228;MAF_USDA=4.118
NC_035077.1	5539689	.	T	G	.	.	MAF_USDA=7.377
NC_035077.1	5539737	.	C	T	.	.	MAF_INRAE=8.228;MAF_USDA=8.235
NC_035077.1	5539744	.	C	T	.	.	MAF_INRAE=8.228;MAF_USDA=8.824
NC_035077.1	5540167	.	T	C	.	.	MAF_USDA=1.639
NC_035077.1	5540171	.	A	C	.	.	MAF_USDA=15.882
NC_035077.1	5540199	.	T	G	.	.	MAF_USDA=1.639
NC_035077.1	5540290	.	C	T	.	.	MAF_USDA=1.639
NC_035077.1	5540312	.	T	C	.	.	MAF_USDA=2.941
NC_035077.1	5540515	.	C	T	.	.	MAF_USDA=5.738
NC_035077.1	5543832	.	C	A	.	.	MAF_USDA=6.522
NC_035077.1	5543863	.	C	T	.	.	MAF_USDA=18.75
NC_035077.1	5543901	.	C	T	.	.	MAF_INRAE=47.368;MAF_USDA=28.824
NC_035077.1	5543910	.	C	T	.	.	MAF_USDA=3.279
NC_035077.1	5543942	.	A	G	.	.	MAF_INRAE=10.526;MAF_USDA=4.167
NC_035077.1	5543989	.	T	G	.	.	MAF_INRAE=10.526;MAF_USDA=8.333
NC_035077.1	5544011	.	C	T	.	.	MAF_INRAE=11.667;MAF_USDA=12.941
NC_035077.1	5544031	.	T	C	.	.	MAF_INRAE=10.526;MAF_USDA=11.176
NC_035077.1	5544064	.	C	T	.	.	MAF_INRAE=8.228;MAF_USDA=4.118
NC_035077.1	5544087	.	A	C	.	.	MAF_INRAE=8.228;MAF_USDA=15.882
NC_035077.1	5544133	.	C	T	.	.	MAF_INRAE=13.291;MAF_USDA=10.588
NC_035077.1	5544174	.	C	T	.	.	MAF_USDA=6.557
NC_035077.1	5544202	.	C	T	.	.	MAF_USDA=2.459
NC_035077.1	5544249	.	T	C	.	.	MAF_INRAE=41.139;MAF_USDA=45.294
NC_035077.1	5544562	.	C	A	.	.	MAF_USDA=39.583
NC_035077.1	5544592	.	C	T	.	.	MAF_USDA=4.31
NC_035077.1	5544657	.	G	A	.	.	MAF_USDA=4.167
NC_035077.1	5544817	.	T	A	.	.	MAF_INRAE=8.228;MAF_USDA=4.118
NC_035077.1	5544843	.	C	T	.	.	MAF_INRAE=8.228;MAF_USDA=4.118
NC_035077.1	5544864	.	T	C	.	.	MAF_INRAE=8.228;MAF_USDA=15.294
NC_035077.1	5544865	.	G	T	.	.	MAF_INRAE=7.5;MAF_USDA=4.118
NC_035077.1	5544902	.	C	T	.	.	MAF_USDA=1.639
NC_035077.1	5544915	.	G	T	.	.	MAF_INRAE=8.228;MAF_USDA=3.529
NC_035077.1	5544928	.	C	A	.	.	MAF_INRAE=41.772;MAF_USDA=31.765
NC_035077.1	5544970	.	T	C	.	.	MAF_INRAE=8.228;MAF_USDA=4.118
NC_035077.1	5545034	.	T	A	.	.	MAF_INRAE=6.667
NC_035077.1	5545111	.	A	G	.	.	MAF_USDA=3.279
NC_035077.1	5545166	.	T	G	.	.	MAF_USDA=7.647
NC_035077.1	5545329	.	G	T	.	.	MAF_USDA=1.639
NC_035077.1	5545368	.	G	A	.	.	MAF_USDA=1.639
NC_035077.1	5545484	.	G	A	.	.	MAF_USDA=8.333
NC_035077.1	5545493	.	C	A	.	.	MAF_USDA=8.333
NC_035077.1	5545494	.	A	T	.	.	MAF_USDA=6.25
NC_035077.1	5545503	.	C	G	.	.	MAF_USDA=7.059
NC_035077.1	5545523	.	G	A	.	.	MAF_USDA=5.294
NC_035077.1	5545759	.	A	G	.	.	MAF_INRAE=6.667;MAF_USDA=10.119
NC_035077.1	5545850	.	G	T	.	.	MAF_USDA=4.167
NC_035077.1	5545908	.	C	T	.	.	MAF_USDA=1.639
NC_035077.1	5545916	.	G	A	.	.	MAF_INRAE=15.789;MAF_USDA=18.75
NC_035077.1	5545941	.	C	T	.	.	MAF_INRAE=6.667;MAF_USDA=11.176
NC_035077.1	5546052	.	G	A	.	.	MAF_USDA=2.353
NC_035077.1	5546137	.	C	T	.	.	MAF_INRAE=27.215;MAF_USDA=17.213
NC_035077.1	5546148	.	G	A	.	.	MAF_INRAE=6.667;MAF_USDA=4.118
NC_035077.1	5546199	.	G	A	.	.	MAF_INRAE=11.667;MAF_USDA=12.941
NC_035077.1	5546262	.	G	A	.	.	MAF_INRAE=50.0;MAF_USDA=31.765
NC_035077.1	5546314	.	C	T	.	.	MAF_USDA=11.475
NC_035077.1	5546350	.	G	A	.	.	MAF_USDA=1.639
NC_035077.1	5546361	.	G	A	.	.	MAF_INRAE=6.667;MAF_USDA=10.0
NC_035077.1	5546425	.	ATGGCATGTTGAAGAGGAGAAAAGCA	ATGGCATGTTGAAGAGGAGAAAAGCG	.	.	MAF_USDA=4.167
NC_035077.1	5546455	.	C	A	.	.	MAF_USDA=6.25
NC_035077.1	5546651	.	C	T	.	.	MAF_INRAE=48.734;MAF_USDA=31.176
NC_035077.1	5546713	.	T	C	.	.	MAF_INRAE=6.667;MAF_USDA=11.176
NC_035077.1	5546781	.	T	A	.	.	MAF_INRAE=8.228;MAF_USDA=4.118
NC_035077.1	5546827	.	A	G	.	.	MAF_INRAE=6.667;MAF_USDA=10.588
NC_035077.1	5546918	.	C	T	.	.	MAF_INRAE=15.823;MAF_USDA=7.059
NC_035077.1	5546920	.	C	T	.	.	MAF_INRAE=19.167;MAF_USDA=7.059
NC_035077.1	5546923	.	C	G	.	.	MAF_INRAE=15.789;MAF_USDA=10.0
NC_035077.1	5546936	.	A	G	.	.	MAF_INRAE=37.975;MAF_USDA=41.176
NC_035077.1	5546957	.	A	G	.	.	MAF_USDA=1.639
NC_035077.1	5547004	.	A	C	.	.	MAF_USDA=7.059
NC_035077.1	5547031	.	C	A	.	.	MAF_USDA=6.818
NC_035077.1	5547182	.	G	A	.	.	MAF_INRAE=48.101;MAF_USDA=17.647
NC_035077.1	5547198	.	C	A	.	.	MAF_USDA=5.738
NC_035077.1	5547219	.	T	C	.	.	MAF_USDA=3.529
NC_035077.1	5547222	.	A	C	.	.	MAF_INRAE=8.228;MAF_USDA=11.176
NC_035077.1	5547250	.	G	A	.	.	MAF_INRAE=15.789;MAF_USDA=18.75
NC_035077.1	5547283	.	T	C	.	.	MAF_INRAE=15.19;MAF_USDA=44.118
NC_035077.1	5547291	.	A	G	.	.	MAF_INRAE=8.228;MAF_USDA=1.765
NC_035077.1	5547311	.	A	T	.	.	MAF_INRAE=14.557;MAF_USDA=45.833
NC_035077.1	5547329	.	T	G	.	.	MAF_INRAE=24.684;MAF_USDA=32.353
NC_035077.1	5547343	.	C	T	.	.	MAF_INRAE=8.228;MAF_USDA=4.118
NC_035077.1	5547350	.	T	G	.	.	MAF_INRAE=13.291;MAF_USDA=19.412
NC_035077.1	5547351	.	T	G	.	.	MAF_USDA=10.656
NC_035077.1	5547360	.	A	C	.	.	MAF_USDA=2.941
NC_035077.1	5547377	.	C	G	.	.	MAF_INRAE=8.228;MAF_USDA=4.118
NC_035077.1	5547385	.	T	C	.	.	MAF_INRAE=13.291;MAF_USDA=25.294
NC_035077.1	5547394	.	G	A	.	.	MAF_INRAE=13.291;MAF_USDA=24.118
NC_035077.1	5547400	.	G	A	.	.	MAF_INRAE=13.291;MAF_USDA=25.294
NC_035077.1	5547406	.	T	G	.	.	MAF_INRAE=8.228;MAF_USDA=12.353
NC_035077.1	5547472	.	C	A	.	.	MAF_INRAE=21.519;MAF_USDA=4.706
NC_035077.1	5547524	.	T	A	.	.	MAF_INRAE=38.608;MAF_USDA=38.824
NC_035077.1	5547541	.	C	T	.	.	MAF_INRAE=21.519;MAF_USDA=5.294
NC_035077.1	5547556	.	C	A	.	.	MAF_USDA=2.459
NC_035077.1	5547581	.	A	G	.	.	MAF_INRAE=40.0;MAF_USDA=38.824
NC_035077.1	5547585	.	A	C	.	.	MAF_INRAE=39.167;MAF_USDA=38.824
NC_035077.1	5547605	.	C	T	.	.	MAF_INRAE=39.241;MAF_USDA=38.824
NC_035077.1	5547612	.	T	A	.	.	MAF_INRAE=39.241;MAF_USDA=38.824
NC_035077.1	5547629	.	A	T	.	.	MAF_USDA=11.176
NC_035077.1	5547663	.	T	C	.	.	MAF_INRAE=38.608;MAF_USDA=20.833
NC_035077.1	5547664	.	G	A	.	.	MAF_INRAE=39.167;MAF_USDA=20.833
NC_035077.1	5547665	.	A	G	.	.	MAF_INRAE=39.167;MAF_USDA=20.833
NC_035077.1	5547687	.	T	C	.	.	MAF_USDA=2.459
NC_035077.1	5547701	.	G	T	.	.	MAF_INRAE=46.835;MAF_USDA=28.824
NC_035077.1	5547706	.	G	T	.	.	MAF_INRAE=46.835;MAF_USDA=28.824
NC_035077.1	5547712	.	G	A	.	.	MAF_INRAE=46.835;MAF_USDA=27.647
NC_035077.1	5547721	.	T	C	.	.	MAF_INRAE=15.823;MAF_USDA=6.557
NC_035077.1	5547738	.	G	T	.	.	MAF_INRAE=46.203;MAF_USDA=28.824
NC_035077.1	5547757	.	T	C	.	.	MAF_INRAE=36.709;MAF_USDA=48.824
NC_035077.1	5547764	.	C	A	.	.	MAF_INRAE=7.595;MAF_USDA=4.118
NC_035077.1	5547769	.	G	T	.	.	MAF_INRAE=46.203;MAF_USDA=28.235
NC_035077.1	5547797	.	A	C	.	.	MAF_INRAE=36.709;MAF_USDA=48.824
NC_035077.1	5547878	.	G	A	.	.	MAF_USDA=15.294
NC_035077.1	5547885	.	T	A	.	.	MAF_INRAE=38.333;MAF_USDA=20.833
NC_035077.1	5547887	.	C	A	.	.	MAF_USDA=14.706
NC_035077.1	5547889	.	C	A	.	.	MAF_USDA=1.639
NC_035077.1	5547911	.	C	G	.	.	MAF_INRAE=37.975;MAF_USDA=38.824
NC_035077.1	5547930	.	C	A	.	.	MAF_INRAE=36.709;MAF_USDA=48.235
NC_035077.1	5547946	.	C	T	.	.	MAF_USDA=13.115
NC_035077.1	5547969	.	T	C	.	.	MAF_INRAE=38.608;MAF_USDA=38.824
NC_035077.1	5547991	.	G	C	.	.	MAF_INRAE=38.608;MAF_USDA=39.412
NC_035077.1	5547999	.	G	T	.	.	MAF_INRAE=5.696
NC_035077.1	5548000	.	T	G	.	.	MAF_INRAE=39.167
NC_035077.1	5548072	.	G	A	.	.	MAF_USDA=11.176
NC_035077.1	5548094	.	A	G	.	.	MAF_USDA=11.176
NC_035077.1	5548095	.	G	T	.	.	MAF_USDA=1.639
NC_035077.1	5548120	.	C	T	.	.	MAF_INRAE=37.975;MAF_USDA=40.0
NC_035077.1	5548157	.	G	T	.	.	MAF_INRAE=37.975;MAF_USDA=38.824
NC_035077.1	5548160	.	G	A	.	.	MAF_INRAE=38.333;MAF_USDA=38.824
NC_035077.1	5548162	.	G	A	.	.	MAF_INRAE=38.333;MAF_USDA=38.824
NC_035077.1	5548166	.	A	G	.	.	MAF_INRAE=38.333;MAF_USDA=40.0
NC_035077.1	5548181	.	G	A	.	.	MAF_INRAE=37.975;MAF_USDA=39.412
NC_035077.1	5548203	.	C	G	.	.	MAF_INRAE=37.975;MAF_USDA=38.824
NC_035077.1	5548270	.	T	G	.	.	MAF_INRAE=38.608;MAF_USDA=37.647
NC_035077.1	5548272	.	G	A	.	.	MAF_INRAE=39.167;MAF_USDA=37.647
NC_035077.1	5548273	.	A	T	.	.	MAF_INRAE=39.167;MAF_USDA=37.647
NC_035077.1	5548323	.	T	C	.	.	MAF_INRAE=38.608;MAF_USDA=37.059
NC_035077.1	5548341	.	A	T	.	.	MAF_USDA=11.176
NC_035077.1	5548393	.	C	T	.	.	MAF_USDA=13.934
NC_035077.1	5548394	.	C	T	.	.	MAF_INRAE=39.167;MAF_USDA=26.471
NC_035077.1	5548407	.	G	A	.	.	MAF_INRAE=44.304;MAF_USDA=41.176
NC_035077.1	5548410	.	T	G	.	.	MAF_INRAE=39.167;MAF_USDA=26.471
NC_035077.1	5548416	.	G	A	.	.	MAF_INRAE=34.81;MAF_USDA=26.471
NC_035077.1	5548428	.	C	T	.	.	MAF_INRAE=8.228;MAF_USDA=2.353
NC_035077.1	5548460	.	G	A	.	.	MAF_INRAE=37.975;MAF_USDA=31.765
NC_035077.1	5548467	.	G	T	.	.	MAF_INRAE=37.975;MAF_USDA=31.765
NC_035077.1	5548479	.	T	A	.	.	MAF_USDA=20.833
NC_035077.1	5548480	.	TGA	TGT	.	.	MAF_USDA=20.833
NC_035077.1	5548495	.	A	C	.	.	MAF_INRAE=37.975;MAF_USDA=32.941
NC_035077.1	5548533	.	C	T	.	.	MAF_INRAE=8.228;MAF_USDA=1.765
NC_035077.1	5548551	.	G	A	.	.	MAF_USDA=4.118
NC_035077.1	5548565	.	C	A	.	.	MAF_INRAE=39.167;MAF_USDA=20.833
NC_035077.1	5548568	.	T	C	.	.	MAF_INRAE=39.167;MAF_USDA=20.833
NC_035077.1	5548579	.	A	C	.	.	MAF_USDA=11.176
NC_035077.1	5548585	.	A	T	.	.	MAF_USDA=11.176
NC_035077.1	5548589	.	T	C	.	.	MAF_INRAE=10.833;MAF_USDA=14.706
NC_035077.1	5548597	.	T	C	.	.	MAF_INRAE=37.975;MAF_USDA=37.647
NC_035077.1	5548603	.	C	A	.	.	MAF_INRAE=37.975;MAF_USDA=38.235
NC_035077.1	5548653	.	C	G	.	.	MAF_INRAE=37.975;MAF_USDA=38.235
NC_035077.1	5548660	.	A	G	.	.	MAF_INRAE=15.823;MAF_USDA=6.471
NC_035077.1	5548692	.	A	G	.	.	MAF_INRAE=39.873;MAF_USDA=38.095
NC_035077.1	5548710	.	G	A	.	.	MAF_USDA=1.639
NC_035077.1	5548811	.	G	A	.	.	MAF_INRAE=36.842;MAF_USDA=20.833
NC_035077.1	5548885	.	C	T	.	.	MAF_INRAE=10.526;MAF_USDA=4.118
NC_035077.1	5548893	.	T	C	.	.	MAF_INRAE=7.595;MAF_USDA=4.118
NC_035077.1	5548897	.	A	C	.	.	MAF_USDA=11.176
NC_035077.1	5548944	.	C	T	.	.	MAF_USDA=11.176
NC_035077.1	5548974	.	G	A	.	.	MAF_INRAE=11.667;MAF_USDA=13.529
NC_035077.1	5549006	.	A	G	.	.	MAF_INRAE=37.342;MAF_USDA=50.0
NC_035077.1	5549015	.	T	G	.	.	MAF_USDA=6.25
NC_035077.1	5549029	.	T	G	.	.	MAF_INRAE=27.215;MAF_USDA=14.754
NC_035077.1	5549046	.	C	T	.	.	MAF_INRAE=36.709;MAF_USDA=50.0
NC_035077.1	5549063	.	G	T	.	.	MAF_INRAE=8.228;MAF_USDA=4.118
NC_035077.1	5549116	.	C	T	.	.	MAF_INRAE=11.667
NC_035077.1	5549178	.	G	C	.	.	MAF_USDA=2.459
NC_035077.1	5549219	.	G	A	.	.	MAF_USDA=1.639
NC_035077.1	5549250	.	A	T	.	.	MAF_INRAE=6.962;MAF_USDA=4.118
NC_035077.1	5549267	.	C	T	.	.	MAF_USDA=1.639
NC_035077.1	5549312	.	C	G	.	.	MAF_INRAE=48.734;MAF_USDA=37.647
NC_035077.1	5549387	.	G	A	.	.	MAF_INRAE=37.975;MAF_USDA=38.235
NC_035077.1	5549405	.	A	G	.	.	MAF_INRAE=28.481;MAF_USDA=46.471
NC_035077.1	5549426	.	G	C	.	.	MAF_INRAE=8.228;MAF_USDA=4.706
NC_035077.1	5549438	.	G	T	.	.	MAF_INRAE=9.494;MAF_USDA=15.294
NC_035077.1	5549459	.	G	A	.	.	MAF_INRAE=8.228;MAF_USDA=4.762
NC_035077.1	5549526	.	T	G	.	.	MAF_USDA=12.941
NC_035077.1	5549552	.	T	C	.	.	MAF_INRAE=37.975;MAF_USDA=46.471
NC_035077.1	5549553	.	G	A	.	.	MAF_INRAE=5.833;MAF_USDA=8.235
NC_035077.1	5549680	.	G	T	.	.	MAF_USDA=5.738
NC_035077.1	5549688	.	T	C	.	.	MAF_USDA=4.918
NC_035077.1	5549701	.	C	A	.	.	MAF_INRAE=27.848;MAF_USDA=32.941
NC_035077.1	5549712	.	A	G	.	.	MAF_INRAE=17.5
NC_035077.1	5549967	.	T	C	.	.	MAF_INRAE=27.215;MAF_USDA=16.393
NC_035077.1	5550018	.	G	A	.	.	MAF_INRAE=15.789;MAF_USDA=2.941
NC_035077.1	5550020	.	C	A	.	.	MAF_INRAE=42.105;MAF_USDA=28.235
NC_035077.1	5550021	.	T	G	.	.	MAF_USDA=28.235
NC_035077.1	5550083	.	G	T	.	.	MAF_USDA=4.167
NC_035077.1	5550178	.	G	A	.	.	MAF_USDA=25.0
NC_035077.1	5550184	.	T	C	.	.	MAF_USDA=10.417
NC_035077.1	5550185	.	C	T	.	.	MAF_USDA=10.417
NC_035077.1	5550221	.	A	G	.	.	MAF_USDA=6.557
NC_035077.1	5550238	.	T	A	.	.	MAF_INRAE=21.519;MAF_USDA=8.824
NC_035077.1	5550255	.	T	G	.	.	MAF_INRAE=43.671;MAF_USDA=14.706
NC_035077.1	5550283	.	T	A	.	.	MAF_USDA=1.639
NC_035077.1	5550284	.	T	A	.	.	MAF_INRAE=41.772;MAF_USDA=43.529
NC_035077.1	5550363	.	G	A	.	.	MAF_INRAE=8.228;MAF_USDA=7.738
NC_035077.1	5550373	.	A	G	.	.	MAF_INRAE=17.089;MAF_USDA=21.176
NC_035077.1	5550425	.	C	T	.	.	MAF_INRAE=4.43
NC_035077.1	5550431	.	A	T	.	.	MAF_USDA=6.25
NC_035077.1	5550458	.	T	A	.	.	MAF_INRAE=7.595;MAF_USDA=11.765
NC_035077.1	5550479	.	T	A	.	.	MAF_INRAE=21.519;MAF_USDA=6.471
NC_035077.1	5550493	.	A	T	.	.	MAF_INRAE=13.291;MAF_USDA=14.706
NC_035077.1	5550580	.	C	A	.	.	MAF_USDA=7.377
NC_035077.1	5550596	.	T	C	.	.	MAF_USDA=1.639
NC_035077.1	5550608	.	G	A	.	.	MAF_USDA=8.824
NC_035077.1	5550678	.	C	T	.	.	MAF_INRAE=4.43;MAF_USDA=12.941
NC_035077.1	5550755	.	C	T	.	.	MAF_USDA=2.459
NC_035077.1	5550783	.	C	G	.	.	MAF_INRAE=17.089;MAF_USDA=11.475
NC_035077.1	5550851	.	T	C	.	.	MAF_INRAE=19.167;MAF_USDA=8.235
NC_035077.1	5550853	.	C	T	.	.	MAF_INRAE=40.0;MAF_USDA=24.706
NC_035077.1	5550872	.	A	G	.	.	MAF_USDA=1.639
NC_035077.1	5550892	.	C	T	.	.	MAF_USDA=6.25
NC_035077.1	5551069	.	T	C	.	.	MAF_INRAE=5.0;MAF_USDA=11.765
NC_035077.1	5551086	.	T	C	.	.	MAF_USDA=1.639
NC_035077.1	5551091	.	C	G	.	.	MAF_INRAE=9.494;MAF_USDA=16.471
NC_035077.1	5551105	.	G	A	.	.	MAF_USDA=3.529
NC_035077.1	5551150	.	A	G	.	.	MAF_INRAE=41.772;MAF_USDA=20.588
NC_035077.1	5551281	.	A	G	.	.	MAF_USDA=1.639
NC_035077.1	5551330	.	G	T	.	.	MAF_USDA=7.647
NC_035077.1	5551343	.	T	G	.	.	MAF_USDA=1.807
NC_035077.1	5551369	.	T	A	.	.	MAF_INRAE=24.167;MAF_USDA=8.333
NC_035077.1	5551372	.	T	A	.	.	MAF_USDA=1.695
NC_035077.1	5551373	.	T	A	.	.	MAF_INRAE=46.203;MAF_USDA=22.024
NC_035077.1	5551375	.	A	C	.	.	MAF_INRAE=21.053;MAF_USDA=16.071
NC_035077.1	5551394	.	G	A	.	.	MAF_USDA=4.118
NC_035077.1	5551416	.	T	A	.	.	MAF_USDA=2.459
NC_035077.1	5551417	.	C	T	.	.	MAF_USDA=2.459
NC_035077.1	5551434	.	G	T	.	.	MAF_INRAE=15.823;MAF_USDA=6.471
NC_035077.1	5551469	.	G	A	.	.	MAF_USDA=1.639
NC_035077.1	5551652	.	C	T	.	.	MAF_INRAE=8.228;MAF_USDA=4.167
NC_035077.1	5551667	.	C	A	.	.	MAF_INRAE=11.667;MAF_USDA=14.118
NC_035077.1	5551783	.	T	C	.	.	MAF_INRAE=2.5;MAF_USDA=11.176
NC_035077.1	5551799	.	G	T	.	.	MAF_USDA=6.471
NC_035077.1	5551803	.	A	C	.	.	MAF_INRAE=5.0;MAF_USDA=4.706
NC_035077.1	5551814	.	A	G	.	.	MAF_INRAE=5.0;MAF_USDA=4.706
NC_035077.1	5551877	.	C	T	.	.	MAF_INRAE=21.519;MAF_USDA=4.118
NC_035077.1	5551882	.	C	T	.	.	MAF_INRAE=15.789;MAF_USDA=18.75
NC_035077.1	5552043	.	T	C	.	.	MAF_USDA=2.941
NC_035077.1	5552054	.	A	G	.	.	MAF_INRAE=14.557;MAF_USDA=31.176
NC_035077.1	5552126	.	A	G	.	.	MAF_INRAE=2.5;MAF_USDA=6.25
NC_035077.1	5552133	.	G	T	.	.	MAF_INRAE=5.696;MAF_USDA=3.529
NC_035077.1	5552134	.	A	C	.	.	MAF_USDA=9.836
NC_035077.1	5552170	.	G	C	.	.	MAF_USDA=2.5
NC_035077.1	5552186	.	G	A	.	.	MAF_USDA=10.833
NC_035077.1	5552196	.	G	A	.	.	MAF_USDA=6.25
NC_035077.1	5552243	.	G	A	.	.	MAF_USDA=1.639
NC_035077.1	5552299	.	G	T	.	.	MAF_USDA=4.762
NC_035077.1	5552337	.	T	A	.	.	MAF_USDA=25.0
NC_035077.1	5552338	.	T	C	.	.	MAF_USDA=25.0
NC_035077.1	5552380	.	A	G	.	.	MAF_INRAE=4.43
NC_035077.1	5552445	.	G	A	.	.	MAF_INRAE=2.5
NC_035077.1	5552477	.	G	A	.	.	MAF_USDA=5.294
NC_035077.1	5552497	.	G	A	.	.	MAF_INRAE=12.658;MAF_USDA=5.882
NC_035077.1	5552526	.	A	C	.	.	MAF_USDA=2.459
NC_035077.1	5552544	.	G	T	.	.	MAF_INRAE=8.228;MAF_USDA=4.118
NC_035077.1	5552587	.	G	A	.	.	MAF_USDA=11.475
NC_035077.1	5552693	.	A	G	.	.	MAF_INRAE=12.658;MAF_USDA=20.588
NC_035077.1	5552765	.	G	A	.	.	MAF_USDA=10.656
NC_035077.1	5552782	.	T	C	.	.	MAF_USDA=2.459
NC_035077.1	5552843	.	C	T	.	.	MAF_INRAE=29.747;MAF_USDA=23.529
NC_035077.1	5552881	.	T	C	.	.	MAF_USDA=14.754
NC_035077.1	5552905	.	C	G	.	.	MAF_USDA=2.459
NC_035077.1	5552918	.	A	T	.	.	MAF_INRAE=8.228;MAF_USDA=5.738
NC_035077.1	5552922	.	C	T	.	.	MAF_USDA=4.167
NC_035077.1	5552933	.	G	T	.	.	MAF_INRAE=4.43;MAF_USDA=14.754
NC_035077.1	5552938	.	C	A	.	.	MAF_INRAE=37.975;MAF_USDA=35.294
NC_035077.1	5552973	.	C	A	.	.	MAF_INRAE=5.0;MAF_USDA=4.118
NC_035077.1	5552974	.	A	G	.	.	MAF_USDA=14.754
NC_035077.1	5552976	.	T	G	.	.	MAF_INRAE=20.886;MAF_USDA=11.765
NC_035077.1	5553077	.	G	T	.	.	MAF_USDA=12.941
NC_035077.1	5553250	.	T	A	.	.	MAF_INRAE=47.468;MAF_USDA=32.143
NC_035077.1	5553253	.	G	C	.	.	MAF_INRAE=4.43
NC_035077.1	5553257	.	A	G	.	.	MAF_USDA=6.548
NC_035077.1	5553263	.	G	C	.	.	MAF_USDA=10.833
NC_035077.1	5553288	.	G	C	.	.	MAF_USDA=6.25
NC_035077.1	5553304	.	T	C	.	.	MAF_INRAE=4.43
NC_035077.1	5553322	.	G	A	.	.	MAF_USDA=7.5
NC_035077.1	5553365	.	A	G	.	.	MAF_USDA=10.833
NC_035077.1	5553390	.	T	C	.	.	MAF_USDA=7.5
NC_035077.1	5553400	.	T	G	.	.	MAF_USDA=1.667
NC_035077.1	5553459	.	G	A	.	.	MAF_USDA=10.0
NC_035077.1	5553527	.	C	T	.	.	MAF_USDA=9.016
NC_035077.1	5553528	.	G	A	.	.	MAF_USDA=2.459
NC_035077.1	5553622	.	A	T	.	.	MAF_USDA=6.25
NC_035077.1	5553623	.	A	T	.	.	MAF_INRAE=5.0;MAF_USDA=6.25
NC_035077.1	5553688	.	G	T	.	.	MAF_USDA=1.639
NC_035077.1	5553689	.	T	C	.	.	MAF_USDA=6.557
NC_035077.1	5553701	.	C	T	.	.	MAF_INRAE=46.835
NC_035077.1	5553730	.	A	C	.	.	MAF_USDA=4.918
NC_035077.1	5553731	.	C	A	.	.	MAF_USDA=4.918
NC_035077.1	5553742	.	G	A	.	.	MAF_USDA=2.459
NC_035077.1	5553743	.	G	T	.	.	MAF_INRAE=46.835;MAF_USDA=33.529
NC_035077.1	5553761	.	C	T	.	.	MAF_USDA=1.639
NC_035077.1	5553795	.	T	G	.	.	MAF_INRAE=5.0;MAF_USDA=3.529
NC_035077.1	5553798	.	C	T	.	.	MAF_INRAE=5.0;MAF_USDA=3.529
NC_035077.1	5553801	.	G	T	.	.	MAF_INRAE=5.0;MAF_USDA=3.529
NC_035077.1	5553818	.	C	T	.	.	MAF_INRAE=4.43
NC_035077.1	5553820	.	C	T	.	.	MAF_INRAE=1.667
NC_035077.1	5553829	.	T	C	.	.	MAF_INRAE=8.228;MAF_USDA=4.118
NC_035077.1	5553837	.	G	A	.	.	MAF_USDA=4.706
NC_035077.1	5553855	.	C	T	.	.	MAF_INRAE=8.228;MAF_USDA=4.118
NC_035077.1	5553856	.	G	T	.	.	MAF_INRAE=7.5;MAF_USDA=4.118
NC_035077.1	5553903	.	T	A	.	.	MAF_USDA=10.656
NC_035077.1	5553921	.	A	T	.	.	MAF_INRAE=34.81;MAF_USDA=35.294
NC_035077.1	5553922	.	G	T	.	.	MAF_INRAE=38.333;MAF_USDA=30.0
NC_035077.1	5553939	.	G	A	.	.	MAF_INRAE=46.835;MAF_USDA=35.294
NC_035077.1	5553973	.	T	A	.	.	MAF_INRAE=46.835;MAF_USDA=40.0
NC_035077.1	5554042	.	T	G	.	.	MAF_INRAE=5.0;MAF_USDA=4.706
NC_035077.1	5554071	.	C	T	.	.	MAF_USDA=7.059
NC_035077.1	5554073	.	C	T	.	.	MAF_USDA=8.235
NC_035077.1	5554074	.	G	A	.	.	MAF_USDA=2.459
NC_035077.1	5554104	.	C	T	.	.	MAF_INRAE=33.544;MAF_USDA=41.176
NC_035077.1	5554244	.	A	G	.	.	MAF_USDA=25.882
NC_035077.1	5554274	.	G	T	.	.	MAF_USDA=33.529
NC_035077.1	5554290	.	C	T	.	.	MAF_USDA=8.197
NC_035077.1	5554298	.	C	T	.	.	MAF_INRAE=10.0
NC_035077.1	5554364	.	C	G	.	.	MAF_INRAE=13.158;MAF_USDA=47.917
NC_035077.1	5554410	.	G	C	.	.	MAF_USDA=36.471
NC_035077.1	5554411	.	A	T	.	.	MAF_USDA=4.118
NC_035077.1	5554426	.	T	A	.	.	MAF_USDA=4.918
NC_035077.1	5554436	.	A	G	.	.	MAF_USDA=22.917
NC_035077.1	5554437	.	C	G	.	.	MAF_USDA=20.833
NC_035077.1	5554444	.	G	A	.	.	MAF_USDA=18.75
NC_035077.1	5554461	.	T	C	.	.	MAF_USDA=12.5
NC_035077.1	5554467	.	T	A	.	.	MAF_USDA=9.036
NC_035077.1	5554485	.	A	G	.	.	MAF_USDA=49.412
NC_035077.1	5554493	.	A	T	.	.	MAF_USDA=9.412
NC_035077.1	5555453	.	T	A	.	.	MAF_USDA=4.098
NC_035077.1	5555479	.	A	T	.	.	MAF_USDA=6.25
NC_035077.1	5555488	.	C	T	.	.	MAF_USDA=22.917
NC_035077.1	5555529	.	C	T	.	.	MAF_USDA=39.583
NC_035077.1	5555536	.	G	A	.	.	MAF_USDA=2.459
NC_035077.1	5555561	.	A	T	.	.	MAF_USDA=20.0
NC_035077.1	5555568	.	A	G	.	.	MAF_USDA=20.588
NC_035077.1	5555609	.	T	C	.	.	MAF_USDA=8.197
NC_035077.1	5555615	.	G	A	.	.	MAF_INRAE=10.526;MAF_USDA=32.787
NC_035077.1	5555630	.	C	G	.	.	MAF_USDA=1.639
NC_035077.1	5555639	.	G	T	.	.	MAF_USDA=5.738
NC_035077.1	5555647	.	T	A	.	.	MAF_INRAE=15.789
NC_035077.1	5555648	.	A	T	.	.	MAF_INRAE=4.43
NC_035077.1	5555678	.	G	A	.	.	MAF_INRAE=15.789;MAF_USDA=7.143
NC_035077.1	5555682	.	C	T	.	.	MAF_USDA=39.583
NC_035077.1	5555688	.	C	T	.	.	MAF_USDA=1.639
NC_035077.1	5555700	.	G	A	.	.	MAF_INRAE=31.579
NC_035077.1	5555717	.	A	C	.	.	MAF_USDA=2.083
NC_035077.1	5555726	.	C	T	.	.	MAF_INRAE=10.526;MAF_USDA=13.115
NC_035077.1	5555730	.	C	A	.	.	MAF_INRAE=44.937;MAF_USDA=37.647
NC_035077.1	5555748	.	G	A	.	.	MAF_USDA=6.557
NC_035077.1	5555791	.	G	A	.	.	MAF_USDA=1.639
NC_035077.1	5555854	.	A	G	.	.	MAF_INRAE=29.747;MAF_USDA=22.941
NC_035077.1	5555942	.	G	A	.	.	MAF_INRAE=8.228;MAF_USDA=11.765
NC_035077.1	5555960	.	G	A	.	.	MAF_INRAE=49.367;MAF_USDA=39.412
NC_035077.1	5555989	.	G	T	.	.	MAF_INRAE=11.667;MAF_USDA=25.882
NC_035077.1	5556042	.	G	C	.	.	MAF_USDA=1.639
NC_035077.1	5556064	.	G	A	.	.	MAF_USDA=1.639
NC_035077.1	5556108	.	T	A	.	.	MAF_USDA=4.918
NC_035077.1	5556111	.	G	C	.	.	MAF_USDA=11.765
NC_035077.1	5556154	.	T	A	.	.	MAF_INRAE=4.43;MAF_USDA=7.377
NC_035077.1	5556172	.	G	T	.	.	MAF_INRAE=24.051;MAF_USDA=28.235
NC_035077.1	5556175	.	G	T	.	.	MAF_USDA=21.311
NC_035077.1	5556529	.	A	G	.	.	MAF_INRAE=8.228;MAF_USDA=12.353
NC_035077.1	5556533	.	C	T	.	.	MAF_USDA=2.459
NC_035077.1	5556665	.	G	A	.	.	MAF_USDA=2.459
NC_035077.1	5556677	.	G	A	.	.	MAF_INRAE=5.833
NC_035077.1	5556680	.	G	A	.	.	MAF_USDA=6.25
NC_035077.1	5556702	.	T	C	.	.	MAF_USDA=1.639
NC_035077.1	5556714	.	AGGGGGGGT	AGGGGGGGC	.	.	MAF_USDA=39.583
NC_035077.1	5556722	.	T	C	.	.	MAF_INRAE=16.456
NC_035077.1	5556734	.	G	C	.	.	MAF_USDA=2.5
NC_035077.1	5556735	.	C	T	.	.	MAF_USDA=2.459
NC_035077.1	5556763	.	A	T	.	.	MAF_USDA=4.098
NC_035077.1	5556799	.	T	A	.	.	MAF_INRAE=5.833;MAF_USDA=12.5
NC_035077.1	5556837	.	T	G	.	.	MAF_INRAE=11.667;MAF_USDA=11.176
NC_035077.1	5556872	.	G	A	.	.	MAF_USDA=37.5
NC_035077.1	5556889	.	G	A	.	.	MAF_INRAE=10.833;MAF_USDA=20.588
NC_035077.1	5556890	.	A	T	.	.	MAF_INRAE=10.833;MAF_USDA=20.588
NC_035077.1	5556893	.	G	C	.	.	MAF_INRAE=10.833;MAF_USDA=21.176
NC_035077.1	5556908	.	T	C	.	.	MAF_INRAE=8.228;MAF_USDA=12.353
NC_035077.1	5556913	.	G	C	.	.	MAF_INRAE=24.684;MAF_USDA=7.059
NC_035077.1	5556932	.	A	G	.	.	MAF_INRAE=16.456;MAF_USDA=20.588
NC_035077.1	5556933	.	A	T	.	.	MAF_INRAE=11.667;MAF_USDA=21.176
NC_035077.1	5556941	.	G	T	.	.	MAF_INRAE=31.579;MAF_USDA=21.765
NC_035077.1	5556965	.	T	G	.	.	MAF_USDA=6.25
NC_035077.1	5556978	.	G	A	.	.	MAF_INRAE=7.595;MAF_USDA=8.824
NC_035077.1	5557000	.	G	T	.	.	MAF_INRAE=15.19;MAF_USDA=21.429
NC_035077.1	5557006	.	C	T	.	.	MAF_INRAE=25.949;MAF_USDA=7.143
NC_035077.1	5557015	.	A	C	.	.	MAF_USDA=6.667
NC_035077.1	5557021	.	G	T	.	.	MAF_USDA=4.167
NC_035077.1	5557023	.	A	T	.	.	MAF_INRAE=41.139
NC_035077.1	5557052	.	A	G	.	.	MAF_INRAE=41.139
NC_035077.1	5557072	.	C	T	.	.	MAF_INRAE=36.076;MAF_USDA=16.667
NC_035077.1	5557081	.	A	C	.	.	MAF_INRAE=41.139;MAF_USDA=25.833
NC_035077.1	5557084	.	G	T	.	.	MAF_INRAE=49.167;MAF_USDA=25.833
NC_035077.1	5557130	.	A	C	.	.	MAF_INRAE=7.595;MAF_USDA=2.5
NC_035077.1	5557139	.	A	G	.	.	MAF_INRAE=38.608;MAF_USDA=31.098
NC_035077.1	5557147	.	G	A	.	.	MAF_INRAE=16.456;MAF_USDA=3.333
NC_035077.1	5557151	.	G	T	.	.	MAF_USDA=1.667
NC_035077.1	5557214	.	A	G	.	.	MAF_USDA=15.0
NC_035077.1	5557249	.	T	C	.	.	MAF_INRAE=46.203;MAF_USDA=10.833
NC_035077.1	5557250	.	C	T	.	.	MAF_INRAE=35.833;MAF_USDA=17.5
NC_035077.1	5557257	.	G	A	.	.	MAF_INRAE=36.842;MAF_USDA=14.167
NC_035077.1	5557365	.	A	C	.	.	MAF_INRAE=8.228;MAF_USDA=14.118
NC_035077.1	5557397	.	C	A	.	.	MAF_INRAE=49.367;MAF_USDA=27.647
NC_035077.1	5557449	.	C	A	.	.	MAF_INRAE=7.595;MAF_USDA=15.882
NC_035077.1	5557472	.	G	A	.	.	MAF_INRAE=15.823;MAF_USDA=28.235
NC_035077.1	5557505	.	A	T	.	.	MAF_USDA=2.083
NC_035077.1	5557516	.	T	G	.	.	MAF_INRAE=11.667;MAF_USDA=37.5
NC_035077.1	5557521	.	A	C	.	.	MAF_USDA=2.353
NC_035077.1	5557560	.	C	T	.	.	MAF_USDA=2.459
NC_035077.1	5557609	.	T	G	.	.	MAF_INRAE=41.139;MAF_USDA=33.529
NC_035077.1	5557662	.	C	T	.	.	MAF_INRAE=41.772;MAF_USDA=42.941
NC_035077.1	5557695	.	A	T	.	.	MAF_INRAE=41.772;MAF_USDA=38.824
NC_035077.1	5557712	.	C	T	.	.	MAF_USDA=1.639
NC_035077.1	5557714	.	C	A	.	.	MAF_USDA=8.197
NC_035077.1	5557718	.	C	T	.	.	MAF_INRAE=6.962;MAF_USDA=9.412
NC_035077.1	5557747	.	G	A	.	.	MAF_INRAE=12.658;MAF_USDA=6.471
NC_035077.1	5557763	.	T	G	.	.	MAF_USDA=4.918
NC_035077.1	5557814	.	A	G	.	.	MAF_INRAE=10.127;MAF_USDA=10.0
NC_035077.1	5557842	.	A	G	.	.	MAF_INRAE=42.405;MAF_USDA=14.286
NC_035077.1	5557846	.	G	T	.	.	MAF_USDA=14.286
NC_035077.1	5557847	.	A	T	.	.	MAF_USDA=13.69
NC_035077.1	5557848	.	A	C	.	.	MAF_USDA=14.286
NC_035077.1	5557849	.	G	T	.	.	MAF_USDA=14.286
NC_035077.1	5557850	.	A	T	.	.	MAF_USDA=13.69
NC_035077.1	5557851	.	A	C	.	.	MAF_USDA=14.286
NC_035077.1	5557855	.	C	T	.	.	MAF_INRAE=47.5;MAF_USDA=14.286
NC_035077.1	5557856	.	T	C	.	.	MAF_USDA=5.0
NC_035077.1	5557868	.	C	T	.	.	MAF_INRAE=41.139;MAF_USDA=36.31
NC_035077.1	5557869	.	G	T	.	.	MAF_INRAE=40.833;MAF_USDA=36.905
NC_035077.1	5557905	.	A	G	.	.	MAF_INRAE=12.025;MAF_USDA=16.471
NC_035077.1	5558055	.	A	T	.	.	MAF_INRAE=27.215;MAF_USDA=44.118
NC_035077.1	5558060	.	G	T	.	.	MAF_USDA=4.098
NC_035077.1	5558132	.	GT	GG	.	.	MAF_USDA=18.75
NC_035077.1	5558133	.	T	G	.	.	MAF_INRAE=38.608
NC_035077.1	5558180	.	G	T	.	.	MAF_USDA=9.412
NC_035077.1	5558182	.	C	A	.	.	MAF_INRAE=14.167;MAF_USDA=15.294
NC_035077.1	5558203	.	T	C	.	.	MAF_INRAE=11.667;MAF_USDA=13.529
NC_035077.1	5558216	.	G	T	.	.	MAF_USDA=2.459
NC_035077.1	5558229	.	A	G	.	.	MAF_INRAE=13.924;MAF_USDA=15.294
NC_035077.1	5558236	.	G	C	.	.	MAF_INRAE=46.835;MAF_USDA=30.588
NC_035077.1	5558288	.	C	A	.	.	MAF_USDA=2.459
NC_035077.1	5558365	.	C	G	.	.	MAF_USDA=3.529
NC_035077.1	5558693	.	G	C	.	.	MAF_USDA=14.583
NC_035077.1	5558698	.	G	T	.	.	MAF_USDA=16.667
NC_035077.1	5560993	.	C	T	.	.	MAF_USDA=1.639
NC_035077.1	5561087	.	G	A	.	.	MAF_USDA=2.459
NC_035077.1	5561111	.	A	C	.	.	MAF_INRAE=40.506;MAF_USDA=48.235
NC_035077.1	5561143	.	T	G	.	.	MAF_INRAE=45.57;MAF_USDA=41.765
NC_035077.1	5561206	.	C	T	.	.	MAF_USDA=4.098
NC_035077.1	5561211	.	T	C	.	.	MAF_INRAE=46.835;MAF_USDA=30.588
NC_035077.1	5561219	.	A	G	.	.	MAF_USDA=1.639
NC_035077.1	5561227	.	C	T	.	.	MAF_INRAE=10.127;MAF_USDA=2.459
NC_035077.1	5561248	.	G	A	.	.	MAF_USDA=1.639
NC_035077.1	5561256	.	T	G	.	.	MAF_USDA=4.098
NC_035077.1	5561308	.	C	A	.	.	MAF_INRAE=37.342;MAF_USDA=25.882
NC_035077.1	5561363	.	A	T	.	.	MAF_INRAE=27.215;MAF_USDA=28.824
NC_035077.1	5561373	.	G	A	.	.	MAF_USDA=47.647
NC_035077.1	5561374	.	G	T	.	.	MAF_USDA=20.0
NC_035077.1	5561376	.	G	A	.	.	MAF_USDA=47.647
NC_035077.1	5561377	.	A	C	.	.	MAF_USDA=29.412
NC_035077.1	5561386	.	C	A	.	.	MAF_INRAE=38.608;MAF_USDA=18.235
NC_035077.1	5561418	.	G	A	.	.	MAF_USDA=1.639
NC_035077.1	5561451	.	A	G	.	.	MAF_INRAE=9.494;MAF_USDA=9.412
NC_035077.1	5561452	.	T	C	.	.	MAF_INRAE=7.5;MAF_USDA=9.412
NC_035077.1	5561454	.	G	T	.	.	MAF_USDA=2.083
NC_035077.1	5561456	.	A	G	.	.	MAF_USDA=12.353
NC_035077.1	5561464	.	A	T	.	.	MAF_INRAE=21.519;MAF_USDA=4.118
NC_035077.1	5561471	.	C	T	.	.	MAF_USDA=1.639
NC_035077.1	5561472	.	A	G	.	.	MAF_USDA=11.176
NC_035077.1	5561484	.	A	C	.	.	MAF_USDA=2.459
NC_035077.1	5561506	.	G	A	.	.	MAF_USDA=3.279
NC_035077.1	5561522	.	G	A	.	.	MAF_USDA=1.639
NC_035077.1	5561523	.	G	T	.	.	MAF_USDA=1.639
NC_035077.1	5561547	.	A	T	.	.	MAF_USDA=6.25
NC_035077.1	5561556	.	C	A	.	.	MAF_USDA=1.639
NC_035077.1	5561560	.	T	A	.	.	MAF_USDA=1.639
NC_035077.1	5561565	.	C	T	.	.	MAF_INRAE=44.304;MAF_USDA=42.353
NC_035077.1	5561721	.	C	A	.	.	MAF_USDA=1.639
NC_035077.1	5561937	.	G	T	.	.	MAF_INRAE=1.667
NC_035077.1	5562057	.	T	G	.	.	MAF_USDA=3.279
NC_035077.1	5562074	.	G	T	.	.	MAF_INRAE=15.789;MAF_USDA=12.941
NC_035077.1	5562112	.	T	C	.	.	MAF_USDA=4.348
NC_035077.1	5562156	.	C	A	.	.	MAF_USDA=8.333
NC_035077.1	5562229	.	G	A	.	.	MAF_USDA=22.917
NC_035077.1	5563468	.	A	C	.	.	MAF_USDA=18.75
NC_035077.1	5563569	.	C	A	.	.	MAF_INRAE=15.789;MAF_USDA=7.738
NC_035077.1	5563599	.	C	T	.	.	MAF_INRAE=3.333;MAF_USDA=3.333
NC_035077.1	5563607	.	G	A	.	.	MAF_USDA=1.667
NC_035077.1	5563635	.	A	G	.	.	MAF_USDA=1.639
NC_035077.1	5563642	.	G	T	.	.	MAF_INRAE=45.0
NC_035077.1	5563697	.	T	G	.	.	MAF_INRAE=13.291;MAF_USDA=4.167
NC_035077.1	5563815	.	G	C	.	.	MAF_USDA=1.639
NC_035077.1	5563968	.	A	C	.	.	MAF_INRAE=12.025;MAF_USDA=2.941
NC_035077.1	5563972	.	G	C	.	.	MAF_INRAE=44.937
NC_035077.1	5563977	.	C	T	.	.	MAF_USDA=1.639
NC_035077.1	5564042	.	G	T	.	.	MAF_USDA=2.083
NC_035077.1	5564063	.	C	T	.	.	MAF_INRAE=10.526;MAF_USDA=3.279
NC_035077.1	5564171	.	T	A	.	.	MAF_USDA=4.098
NC_035077.1	5564242	.	C	A	.	.	MAF_USDA=2.459
NC_035077.1	5564245	.	A	T	.	.	MAF_USDA=4.706
NC_035077.1	5565576	.	C	G	.	.	MAF_USDA=1.639
NC_035077.1	5565973	.	A	G	.	.	MAF_USDA=3.529
NC_035077.1	5565991	.	G	A	.	.	MAF_USDA=4.918
NC_035077.1	5565994	.	G	A	.	.	MAF_INRAE=25.949;MAF_USDA=19.412
NC_035077.1	5566043	.	C	A	.	.	MAF_USDA=3.279
NC_035077.1	5566070	.	T	C	.	.	MAF_USDA=1.639
NC_035077.1	5566377	.	A	G	.	.	MAF_USDA=1.639
NC_035077.1	5566398	.	G	T	.	.	MAF_INRAE=10.526
NC_035077.1	5566425	.	C	T	.	.	MAF_INRAE=1.667
NC_035077.1	5566461	.	T	G	.	.	MAF_INRAE=10.127;MAF_USDA=3.279
NC_035077.1	5566469	.	C	T	.	.	MAF_INRAE=21.667
NC_035077.1	5566481	.	C	G	.	.	MAF_INRAE=23.333
NC_035077.1	5566483	.	G	C	.	.	MAF_INRAE=24.167
NC_035077.1	5566487	.	G	A	.	.	MAF_INRAE=25.0
NC_035077.1	5566496	.	C	A	.	.	MAF_INRAE=31.579;MAF_USDA=22.131
NC_035077.1	5566500	.	T	A	.	.	MAF_INRAE=27.5
NC_035077.1	5566502	.	G	A	.	.	MAF_INRAE=27.5
NC_035077.1	5566505	.	A	C	.	.	MAF_INRAE=27.5
NC_035077.1	5566508	.	T	C	.	.	MAF_INRAE=26.667
NC_035077.1	5566511	.	C	G	.	.	MAF_INRAE=26.667
NC_035077.1	5566514	.	G	A	.	.	MAF_INRAE=26.667
NC_035077.1	5566517	.	T	C	.	.	MAF_USDA=5.294
NC_035077.1	5566519	.	T	C	.	.	MAF_INRAE=27.5
NC_035077.1	5566520	.	G	T	.	.	MAF_INRAE=1.667;MAF_USDA=2.083
NC_035077.1	5566539	.	T	G	.	.	MAF_INRAE=30.833
NC_035077.1	5566546	.	C	T	.	.	MAF_INRAE=31.667
NC_035077.1	5566573	.	G	A	.	.	MAF_INRAE=33.333
NC_035077.1	5566576	.	A	T	.	.	MAF_INRAE=33.333
NC_035077.1	5566577	.	A	G	.	.	MAF_INRAE=33.333
NC_035077.1	5566581	.	C	A	.	.	MAF_INRAE=32.5
NC_035077.1	5566585	.	G	A	.	.	MAF_INRAE=31.667
NC_035077.1	5566590	.	A	G	.	.	MAF_INRAE=30.833
NC_035077.1	5566597	.	C	T	.	.	MAF_INRAE=30.833
NC_035077.1	5566602	.	T	A	.	.	MAF_INRAE=30.0
NC_035077.1	5566607	.	C	T	.	.	MAF_INRAE=29.167
NC_035077.1	5566610	.	A	G	.	.	MAF_INRAE=1.667
NC_035077.1	5566650	.	A	G	.	.	MAF_INRAE=31.579;MAF_USDA=2.459
NC_035077.1	5566808	.	A	T	.	.	MAF_USDA=7.627
NC_035077.1	5566822	.	T	G	.	.	MAF_USDA=2.41
NC_035077.1	5566874	.	A	T	.	.	MAF_INRAE=25.316
NC_035077.1	5566888	.	T	C	.	.	MAF_USDA=5.085
NC_035077.1	5566982	.	G	T	.	.	MAF_INRAE=30.0;MAF_USDA=45.833
NC_035077.1	5567046	.	G	T	.	.	MAF_INRAE=27.848;MAF_USDA=21.687
NC_035077.1	5567156	.	A	G	.	.	MAF_USDA=6.78
NC_035077.1	5567181	.	T	C	.	.	MAF_USDA=2.542
NC_035077.1	5567184	.	A	G	.	.	MAF_INRAE=10.526
NC_035077.1	5567254	.	G	A	.	.	MAF_INRAE=21.053;MAF_USDA=22.941
NC_035077.1	5567401	.	G	A	.	.	MAF_USDA=12.5
NC_035077.1	5567605	.	C	A	.	.	MAF_USDA=20.833
NC_035077.1	5567659	.	C	A	.	.	MAF_INRAE=2.5;MAF_USDA=6.557
NC_035077.1	5567665	.	T	A	.	.	MAF_USDA=3.279
NC_035077.1	5567676	.	G	T	.	.	MAF_USDA=2.459
NC_035077.1	5567708	.	C	T	.	.	MAF_INRAE=10.526
NC_035077.1	5567755	.	AATT	AATA	.	.	MAF_USDA=41.667
NC_035077.1	5567758	.	T	A	.	.	MAF_INRAE=45.0
NC_035077.1	5567759	.	A	T	.	.	MAF_INRAE=3.333
NC_035077.1	5567768	.	G	A	.	.	MAF_USDA=4.098
NC_035077.1	5567820	.	A	C	.	.	MAF_INRAE=9.167;MAF_USDA=11.765
NC_035077.1	5567899	.	C	A	.	.	MAF_USDA=1.639
NC_035077.1	5568042	.	A	C	.	.	MAF_USDA=4.167
NC_035077.1	5568087	.	A	G	.	.	MAF_USDA=8.197
NC_035077.1	5568107	.	C	T	.	.	MAF_INRAE=25.949;MAF_USDA=24.118
NC_035077.1	5568153	.	G	T	.	.	MAF_USDA=11.176
NC_035077.1	5568177	.	A	T	.	.	MAF_USDA=11.176
NC_035077.1	5568238	.	A	C	.	.	MAF_USDA=4.167
NC_035077.1	5568270	.	T	G	.	.	MAF_USDA=1.639
NC_035077.1	5568273	.	T	A	.	.	MAF_INRAE=9.494;MAF_USDA=13.529
NC_035077.1	5568313	.	A	C	.	.	MAF_USDA=4.167
NC_035077.1	5568482	.	A	G	.	.	MAF_INRAE=9.494;MAF_USDA=14.706
NC_035077.1	5568507	.	C	T	.	.	MAF_INRAE=9.494;MAF_USDA=14.118
NC_035077.1	5568522	.	G	A	.	.	MAF_USDA=4.167
NC_035077.1	5568526	.	G	A	.	.	MAF_INRAE=10.526
NC_035077.1	5568614	.	C	G	.	.	MAF_INRAE=10.526
NC_035077.1	5568633	.	G	T	.	.	MAF_INRAE=9.494;MAF_USDA=18.75
NC_035077.1	5568634	.	G	A	.	.	MAF_INRAE=9.167;MAF_USDA=6.25
NC_035077.1	5568641	.	C	A	.	.	MAF_INRAE=9.494
NC_035077.1	5568650	.	T	A	.	.	MAF_INRAE=9.167
NC_035077.1	5568652	.	A	T	.	.	MAF_INRAE=50.0
NC_035077.1	5568674	.	G	T	.	.	MAF_USDA=2.083
NC_035077.1	5568686	.	C	T	.	.	MAF_USDA=5.882
NC_035077.1	5568694	.	G	A	.	.	MAF_INRAE=9.494;MAF_USDA=17.059
NC_035077.1	5568710	.	T	C	.	.	MAF_USDA=4.167
NC_035077.1	5568716	.	G	A	.	.	MAF_INRAE=10.526
NC_035077.1	5568749	.	C	T	.	.	MAF_USDA=1.639
NC_035077.1	5568777	.	T	C	.	.	MAF_USDA=4.167
NC_035077.1	5568813	.	C	G	.	.	MAF_USDA=4.098
NC_035077.1	5568840	.	G	C	.	.	MAF_USDA=1.765
NC_035077.1	5568879	.	G	T	.	.	MAF_INRAE=43.671;MAF_USDA=14.706
NC_035077.1	5568899	.	C	T	.	.	MAF_USDA=10.417
NC_035077.1	5568935	.	A	G	.	.	MAF_INRAE=25.949;MAF_USDA=16.471
NC_035077.1	5568962	.	A	G	.	.	MAF_INRAE=12.5;MAF_USDA=20.0
NC_035077.1	5569046	.	C	T	.	.	MAF_INRAE=2.5
NC_035077.1	5569083	.	C	G	.	.	MAF_USDA=4.098
NC_035077.1	5569112	.	C	G	.	.	MAF_USDA=1.639
NC_035077.1	5569152	.	T	C	.	.	MAF_INRAE=32.911;MAF_USDA=28.824
NC_035077.1	5569163	.	T	C	.	.	MAF_INRAE=5.0
NC_035077.1	5569168	.	G	A	.	.	MAF_USDA=29.412
NC_035077.1	5569249	.	C	T	.	.	MAF_INRAE=25.949;MAF_USDA=26.471
NC_035077.1	5569250	.	G	A	.	.	MAF_USDA=1.639
NC_035077.1	5569271	.	A	G	.	.	MAF_INRAE=29.114;MAF_USDA=41.765
NC_035077.1	5569371	.	G	C	.	.	MAF_USDA=3.279
NC_035077.1	5569393	.	G	A	.	.	MAF_INRAE=9.167;MAF_USDA=5.294
NC_035077.1	5569404	.	T	A	.	.	MAF_INRAE=44.304;MAF_USDA=31.176
NC_035077.1	5569405	.	G	A	.	.	MAF_INRAE=25.949;MAF_USDA=21.765
NC_035077.1	5569407	.	C	T	.	.	MAF_INRAE=27.5;MAF_USDA=21.765
NC_035077.1	5569435	.	A	G	.	.	MAF_INRAE=32.911;MAF_USDA=38.235
NC_035077.1	5569481	.	A	T	.	.	MAF_USDA=3.279
NC_035077.1	5569508	.	T	C	.	.	MAF_INRAE=43.671;MAF_USDA=33.529
NC_035077.1	5569554	.	C	T	.	.	MAF_USDA=2.459
NC_035077.1	5569563	.	G	C	.	.	MAF_USDA=3.279
NC_035077.1	5569606	.	C	T	.	.	MAF_INRAE=44.937;MAF_USDA=50.0
NC_035077.1	5569621	.	A	G,*	.	.	MAF_INRAE=27.848
NC_035077.1	5569629	.	C	T	.	.	MAF_USDA=2.353
NC_035077.1	5569632	.	T	G	.	.	MAF_USDA=7.647
NC_035077.1	5569641	.	G	A	.	.	MAF_INRAE=9.494;MAF_USDA=6.557
NC_035077.1	5569663	.	C	T	.	.	MAF_USDA=38.554
NC_035077.1	5569664	.	CGGAGCC	CGGAGCT	.	.	MAF_USDA=29.167
NC_035077.1	5569706	.	G	A	.	.	MAF_USDA=1.639
NC_035077.1	5569737	.	G	A	.	.	MAF_INRAE=43.671;MAF_USDA=14.706
NC_035077.1	5569770	.	G	A	.	.	MAF_INRAE=28.481;MAF_USDA=35.294
NC_035077.1	5569816	.	G	A	.	.	MAF_INRAE=27.215;MAF_USDA=39.412
NC_035077.1	5569849	.	T	C	.	.	MAF_USDA=1.765
NC_035077.1	5569867	.	G	A	.	.	MAF_INRAE=10.127
NC_035077.1	5569984	.	A	G	.	.	MAF_USDA=7.377
NC_035077.1	5569994	.	A	G	.	.	MAF_USDA=22.917
NC_035077.1	5570081	.	G	A	.	.	MAF_INRAE=31.579;MAF_USDA=25.0
NC_035077.1	5570105	.	T	C	.	.	MAF_USDA=1.695
NC_035077.1	5570156	.	C	A	.	.	MAF_USDA=2.083
NC_035077.1	5570268	.	G	A	.	.	MAF_USDA=4.098
NC_035077.1	5570316	.	C	T	.	.	MAF_INRAE=27.848;MAF_USDA=38.235
NC_035077.1	5570335	.	C	T	.	.	MAF_INRAE=43.671;MAF_USDA=25.294
NC_035077.1	5570358	.	A	T	.	.	MAF_INRAE=27.848;MAF_USDA=38.824
NC_035077.1	5570359	.	C	A	.	.	MAF_INRAE=21.667;MAF_USDA=38.824
NC_035077.1	5570360	.	C	G	.	.	MAF_INRAE=21.667;MAF_USDA=38.824
NC_035077.1	5570376	.	G	A	.	.	MAF_INRAE=27.848;MAF_USDA=38.235
NC_035077.1	5570428	.	T	A	.	.	MAF_INRAE=32.911;MAF_USDA=30.588
NC_035077.1	5570435	.	T	A	.	.	MAF_INRAE=25.949;MAF_USDA=21.765
NC_035077.1	5570468	.	A	G	.	.	MAF_INRAE=27.848;MAF_USDA=38.824
NC_035077.1	5570536	.	T	C	.	.	MAF_INRAE=25.949;MAF_USDA=22.941
NC_035077.1	5570612	.	A	G	.	.	MAF_USDA=9.016
NC_035077.1	5570658	.	A	G	.	.	MAF_USDA=2.459
NC_035077.1	5570692	.	T	A	.	.	MAF_INRAE=27.848;MAF_USDA=38.235
NC_035077.1	5570737	.	G	T	.	.	MAF_INRAE=46.203;MAF_USDA=40.0
NC_035077.1	5570775	.	C	T	.	.	MAF_INRAE=49.167
NC_035077.1	5570778	.	T	C	.	.	MAF_INRAE=46.203;MAF_USDA=22.917
NC_035077.1	5570863	.	C	T	.	.	MAF_USDA=2.459
NC_035077.1	5570882	.	C	A	.	.	MAF_USDA=4.167
NC_035077.1	5570889	.	T	C	.	.	MAF_INRAE=27.215;MAF_USDA=37.647
NC_035077.1	5570935	.	T	A	.	.	MAF_USDA=1.639
NC_035077.1	5571128	.	T	A	.	.	MAF_INRAE=25.949;MAF_USDA=22.941
NC_035077.1	5571135	.	G	A	.	.	MAF_INRAE=10.526
NC_035077.1	5571152	.	G	A	.	.	MAF_INRAE=33.544;MAF_USDA=31.176
NC_035077.1	5571167	.	C	T	.	.	MAF_INRAE=46.203;MAF_USDA=42.941
NC_035077.1	5571203	.	T	G	.	.	MAF_INRAE=9.167;MAF_USDA=8.824
NC_035077.1	5571220	.	C	G	.	.	MAF_INRAE=25.949;MAF_USDA=22.941
NC_035077.1	5571333	.	C	T	.	.	MAF_USDA=44.048
NC_035077.1	5571403	.	T	A	.	.	MAF_USDA=18.75
NC_035077.1	5571404	.	T	A	.	.	MAF_USDA=18.75
NC_035077.1	5571405	.	T	A	.	.	MAF_USDA=39.583
NC_035077.1	5571406	.	A	T	.	.	MAF_USDA=50.0
NC_035077.1	5571407	.	A	T	.	.	MAF_USDA=28.049
NC_035077.1	5571433	.	G	A	.	.	MAF_USDA=14.583
NC_035077.1	5571470	.	C	A	.	.	MAF_USDA=18.75
NC_035077.1	5571476	.	T	C	.	.	MAF_USDA=47.917
NC_035077.1	5571495	.	T	G	.	.	MAF_INRAE=9.167
NC_035077.1	5571538	.	C	T	.	.	MAF_USDA=10.417
NC_035077.1	5571923	.	C	T	.	.	MAF_USDA=3.529
NC_035077.1	5571977	.	C	T	.	.	MAF_USDA=3.279
NC_035077.1	5571978	.	A	T	.	.	MAF_INRAE=3.333
NC_035077.1	5572015	.	T	C	.	.	MAF_INRAE=10.127
NC_035077.1	5572065	.	G	A	.	.	MAF_USDA=3.529
NC_035077.1	5572123	.	C	T	.	.	MAF_USDA=25.882
NC_035077.1	5572160	.	A	G	.	.	MAF_USDA=1.639
NC_035077.1	5572181	.	G	T	.	.	MAF_INRAE=38.608;MAF_USDA=22.353
NC_035077.1	5572201	.	G	C	.	.	MAF_INRAE=9.167;MAF_USDA=8.235
NC_035077.1	5572219	.	G	A	.	.	MAF_INRAE=27.215;MAF_USDA=14.754
NC_035077.1	5572257	.	C	T	.	.	MAF_INRAE=8.228;MAF_USDA=35.294
NC_035077.1	5572269	.	C	A	.	.	MAF_INRAE=8.228;MAF_USDA=33.529
NC_035077.1	5572276	.	G	A	.	.	MAF_USDA=4.167
NC_035077.1	5572309	.	T	G	.	.	MAF_INRAE=25.316;MAF_USDA=46.471
NC_035077.1	5572376	.	G	T	.	.	MAF_USDA=1.639
NC_035077.1	5572401	.	T	A	.	.	MAF_INRAE=17.722;MAF_USDA=47.059
NC_035077.1	5572479	.	A	G	.	.	MAF_USDA=4.118
NC_035077.1	5572493	.	C	A	.	.	MAF_USDA=6.557
NC_035077.1	5572532	.	T	G	.	.	MAF_INRAE=12.5;MAF_USDA=4.706
NC_035077.1	5572550	.	T	G	.	.	MAF_INRAE=9.167;MAF_USDA=7.377
NC_035077.1	5572558	.	T	C	.	.	MAF_USDA=4.098
NC_035077.1	5572559	.	A	G	.	.	MAF_USDA=9.836
NC_035077.1	5572569	.	C	T	.	.	MAF_USDA=4.918
NC_035077.1	5572584	.	C	A	.	.	MAF_USDA=14.583
NC_035077.1	5572613	.	C	A	.	.	MAF_USDA=16.667
NC_035077.1	5572762	.	T	G	.	.	MAF_USDA=10.417
NC_035077.1	5572764	.	A	T	.	.	MAF_INRAE=9.167;MAF_USDA=4.918
NC_035077.1	5572769	.	C	T	.	.	MAF_INRAE=28.333;MAF_USDA=37.059
NC_035077.1	5572845	.	T	C	.	.	MAF_INRAE=47.468;MAF_USDA=22.353
NC_035077.1	5572850	.	A	G	.	.	MAF_INRAE=8.333;MAF_USDA=6.557
NC_035077.1	5572863	.	A	T	.	.	MAF_USDA=7.647
NC_035077.1	5572883	.	GGAACGCAATTACGACTGGT	GGAACGCAATTACGACTGGG	.	.	MAF_USDA=18.75
NC_035077.1	5572902	.	T	G	.	.	MAF_USDA=24.167
NC_035077.1	5573051	.	G	A	.	.	MAF_USDA=1.639
NC_035077.1	5573280	.	T	C	.	.	MAF_USDA=3.279
NC_035077.1	5573393	.	C	T	.	.	MAF_INRAE=9.167;MAF_USDA=10.0
NC_035077.1	5573395	.	A	G	.	.	MAF_INRAE=9.167;MAF_USDA=9.412
NC_035077.1	5573448	.	C	A	.	.	MAF_INRAE=25.316;MAF_USDA=40.0
NC_035077.1	5573462	.	G	A	.	.	MAF_USDA=4.918
NC_035077.1	5573482	.	G	T	.	.	MAF_USDA=1.639
NC_035077.1	5573509	.	A	C	.	.	MAF_USDA=2.459
NC_035077.1	5573557	.	A	G	.	.	MAF_INRAE=27.848;MAF_USDA=43.529
NC_035077.1	5573582	.	G	T	.	.	MAF_INRAE=25.949;MAF_USDA=50.0
NC_035077.1	5573679	.	C	A	.	.	MAF_INRAE=17.089;MAF_USDA=18.033
NC_035077.1	5573722	.	G	A	.	.	MAF_INRAE=19.62;MAF_USDA=13.529
NC_035077.1	5573745	.	T	C	.	.	MAF_INRAE=17.089
NC_035077.1	5573752	.	C	A	.	.	MAF_INRAE=17.089;MAF_USDA=16.667
NC_035077.1	5573766	.	T	C	.	.	MAF_USDA=7.5
NC_035077.1	5573854	.	T	C	.	.	MAF_INRAE=27.848;MAF_USDA=48.214
NC_035077.1	5573932	.	T	C	.	.	MAF_USDA=1.667
NC_035077.1	5573964	.	A	T	.	.	MAF_INRAE=17.089;MAF_USDA=30.952
NC_035077.1	5573983	.	T	A	.	.	MAF_INRAE=5.263
NC_035077.1	5574014	.	A	T	.	.	MAF_INRAE=15.789;MAF_USDA=7.647
NC_035077.1	5574023	.	C	T	.	.	MAF_INRAE=8.333;MAF_USDA=2.353
NC_035077.1	5574081	.	C	A	.	.	MAF_USDA=8.197
NC_035077.1	5574111	.	C	A	.	.	MAF_USDA=2.459
NC_035077.1	5574146	.	A	T	.	.	MAF_INRAE=28.481;MAF_USDA=46.471
NC_035077.1	5574274	.	G	A	.	.	MAF_INRAE=31.013;MAF_USDA=49.412
NC_035077.1	5574294	.	T	C	.	.	MAF_INRAE=31.013;MAF_USDA=48.824
NC_035077.1	5574533	.	T	G	.	.	MAF_INRAE=19.62
NC_035077.1	5574676	.	T	C	.	.	MAF_INRAE=12.658;MAF_USDA=35.294
NC_035077.1	5574694	.	G	T	.	.	MAF_INRAE=12.658;MAF_USDA=35.882
NC_035077.1	5574700	.	C	G	.	.	MAF_INRAE=12.658;MAF_USDA=35.882
NC_035077.1	5574707	.	A	G	.	.	MAF_INRAE=12.658;MAF_USDA=35.294
NC_035077.1	5574729	.	T	G	.	.	MAF_INRAE=12.658;MAF_USDA=37.059
NC_035077.1	5574730	.	A	G	.	.	MAF_USDA=10.417
NC_035077.1	5574752	.	C	A	.	.	MAF_INRAE=40.506;MAF_USDA=27.647
NC_035077.1	5574772	.	T	A	.	.	MAF_USDA=8.333
NC_035077.1	5574776	.	T	A	.	.	MAF_INRAE=14.167
NC_035077.1	5574832	.	G	A	.	.	MAF_USDA=2.459
NC_035077.1	5574869	.	A	G	.	.	MAF_USDA=5.882
NC_035077.1	5574870	.	A	G	.	.	MAF_USDA=4.098
NC_035077.1	5575016	.	A	T,G	.	.	MAF_INRAE=15.789
NC_035077.1	5575017	.	A	T	.	.	MAF_INRAE=19.167;MAF_USDA=21.765
NC_035077.1	5575023	.	G	T	.	.	MAF_INRAE=30.38;MAF_USDA=45.294
NC_035077.1	5575024	.	T	G	.	.	MAF_INRAE=31.667;MAF_USDA=45.294
NC_035077.1	5575034	.	A	C	.	.	MAF_INRAE=30.38;MAF_USDA=45.294
NC_035077.1	5575050	.	G	C	.	.	MAF_INRAE=30.38;MAF_USDA=6.25
NC_035077.1	5575110	.	G	A	.	.	MAF_USDA=5.882
NC_035077.1	5575157	.	C	T	.	.	MAF_INRAE=32.278;MAF_USDA=46.471
NC_035077.1	5575182	.	C	T	.	.	MAF_INRAE=31.646;MAF_USDA=45.882
NC_035077.1	5575201	.	G	A	.	.	MAF_USDA=2.459
NC_035077.1	5575280	.	A	G	.	.	MAF_INRAE=10.526
NC_035077.1	5575297	.	A	T	.	.	MAF_INRAE=15.19;MAF_USDA=28.235
NC_035077.1	5575342	.	T	C	.	.	MAF_USDA=2.459
NC_035077.1	5575355	.	G	T	.	.	MAF_INRAE=27.848;MAF_USDA=48.235
NC_035077.1	5575360	.	G	A	.	.	MAF_USDA=3.279
NC_035077.1	5575428	.	A	C	.	.	MAF_USDA=8.824
NC_035077.1	5575518	.	T	C	.	.	MAF_INRAE=24.684;MAF_USDA=44.118
NC_035077.1	5575534	.	A	C	.	.	MAF_INRAE=47.468;MAF_USDA=24.706
NC_035077.1	5575642	.	G	A	.	.	MAF_INRAE=9.167;MAF_USDA=1.176
NC_035077.1	5575698	.	G	A	.	.	MAF_INRAE=18.354;MAF_USDA=35.882
NC_035077.1	5575708	.	C	T	.	.	MAF_USDA=1.639
NC_035077.1	5575744	.	G	C	.	.	MAF_USDA=14.583
NC_035077.1	5575756	.	T	G	.	.	MAF_USDA=10.417
NC_035077.1	5575835	.	T	C	.	.	MAF_INRAE=41.772;MAF_USDA=28.235
NC_035077.1	5575837	.	T	A	.	.	MAF_USDA=1.639
NC_035077.1	5575962	.	T	C	.	.	MAF_INRAE=20.253;MAF_USDA=31.176
NC_035077.1	5575979	.	T	G	.	.	MAF_INRAE=9.167;MAF_USDA=2.353
NC_035077.1	5575988	.	G	C	.	.	MAF_INRAE=15.789
NC_035077.1	5576113	.	A	G	.	.	MAF_INRAE=17.722;MAF_USDA=35.882
NC_035077.1	5576115	.	T	G	.	.	MAF_USDA=1.639
NC_035077.1	5576136	.	T	G	.	.	MAF_INRAE=5.696
NC_035077.1	5576181	.	A	G	.	.	MAF_USDA=1.639
NC_035077.1	5576225	.	G	T	.	.	MAF_USDA=1.639
NC_035077.1	5576305	.	G	C	.	.	MAF_USDA=1.639
NC_035077.1	5576425	.	G	A	.	.	MAF_INRAE=5.696;MAF_USDA=4.918
NC_035077.1	5576470	.	G	T	.	.	MAF_INRAE=5.696
NC_035077.1	5576500	.	T	C	.	.	MAF_USDA=1.639
NC_035077.1	5576528	.	A	T	.	.	MAF_USDA=2.459
NC_035077.1	5576642	.	A	C	.	.	MAF_INRAE=23.333;MAF_USDA=28.261
NC_035077.1	5576645	.	G	T	.	.	MAF_INRAE=23.333;MAF_USDA=27.083
NC_035077.1	5576690	.	G	A	.	.	MAF_INRAE=12.658;MAF_USDA=29.167
NC_035077.1	5576800	.	T	A	.	.	MAF_USDA=1.639
NC_035077.1	5576830	.	C	T	.	.	MAF_USDA=1.639
NC_035077.1	5576851	.	C	A	.	.	MAF_USDA=1.639
NC_035077.1	5576864	.	G	A	.	.	MAF_USDA=13.529
NC_035077.1	5576890	.	C	T	.	.	MAF_INRAE=12.025;MAF_USDA=2.083
NC_035077.1	5576891	.	A	T	.	.	MAF_INRAE=12.5;MAF_USDA=2.083
NC_035077.1	5576910	.	T	G	.	.	MAF_USDA=1.639
NC_035077.1	5576922	.	A	G	.	.	MAF_INRAE=23.418;MAF_USDA=45.294
NC_035077.1	5577035	.	T	A	.	.	MAF_USDA=1.639
NC_035077.1	5577049	.	T	G	.	.	MAF_INRAE=3.333
NC_035077.1	5577092	.	A	T	.	.	MAF_INRAE=15.789
NC_035077.1	5577093	.	C	A	.	.	MAF_INRAE=10.0;MAF_USDA=23.529
NC_035077.1	5577144	.	A	C	.	.	MAF_INRAE=25.0
NC_035077.1	5577230	.	A	T	.	.	MAF_USDA=18.824
NC_035077.1	5577261	.	T	C	.	.	MAF_INRAE=29.747;MAF_USDA=36.471
NC_035077.1	5577314	.	TA	TT	.	.	MAF_USDA=12.5
NC_035077.1	5577315	.	A	T	.	.	MAF_INRAE=22.785;MAF_USDA=48.361
NC_035077.1	5577320	.	T	C	.	.	MAF_USDA=5.294
NC_035077.1	5577357	.	T	C	.	.	MAF_INRAE=8.861;MAF_USDA=2.353
NC_035077.1	5577474	.	A	G	.	.	MAF_INRAE=9.494;MAF_USDA=2.353
NC_035077.1	5577475	.	C	A	.	.	MAF_USDA=9.836
NC_035077.1	5577476	.	C	A	.	.	MAF_USDA=9.836
NC_035077.1	5577487	.	G	T	.	.	MAF_USDA=2.459
NC_035077.1	5577527	.	T	A	.	.	MAF_INRAE=12.5;MAF_USDA=6.25
NC_035077.1	5577604	.	C	A	.	.	MAF_USDA=4.167
NC_035077.1	5577731	.	G	A	.	.	MAF_USDA=5.882
NC_035077.1	5577739	.	C	T	.	.	MAF_USDA=2.353
NC_035077.1	5577746	.	G	A	.	.	MAF_USDA=1.639
NC_035077.1	5578051	.	C	A	.	.	MAF_INRAE=28.481;MAF_USDA=31.765
NC_035077.1	5578074	.	C	G	.	.	MAF_USDA=8.333
NC_035077.1	5578138	.	G	A	.	.	MAF_USDA=1.639
NC_035077.1	5578170	.	T	G	.	.	MAF_INRAE=17.722;MAF_USDA=24.706
NC_035077.1	5578249	.	G	T	.	.	MAF_INRAE=18.333;MAF_USDA=6.471
NC_035077.1	5578465	.	C	T	.	.	MAF_INRAE=24.051;MAF_USDA=50.0
NC_035077.1	5578490	.	G	A	.	.	MAF_USDA=4.918
NC_035077.1	5578559	.	T	G	.	.	MAF_INRAE=2.5
NC_035077.1	5578620	.	T	A	.	.	MAF_INRAE=2.5
NC_035077.1	5578654	.	T	A	.	.	MAF_INRAE=40.506;MAF_USDA=17.059
NC_035077.1	5578681	.	A	C	.	.	MAF_INRAE=9.167;MAF_USDA=4.918
NC_035077.1	5578691	.	T	G	.	.	MAF_INRAE=9.167
NC_035077.1	5579016	.	T	C	.	.	MAF_USDA=1.639
NC_035077.1	5579093	.	T	G	.	.	MAF_INRAE=29.747;MAF_USDA=43.529
NC_035077.1	5579098	.	A	G	.	.	MAF_INRAE=21.519;MAF_USDA=12.941
NC_035077.1	5579134	.	A	T	.	.	MAF_INRAE=4.167
NC_035077.1	5579138	.	T	A	.	.	MAF_INRAE=2.5
NC_035077.1	5579142	.	T	A	.	.	MAF_INRAE=2.5;MAF_USDA=16.667
NC_035077.1	5579184	.	A	G	.	.	MAF_INRAE=9.494;MAF_USDA=4.167
NC_035077.1	5579200	.	G	A	.	.	MAF_INRAE=10.526
NC_035077.1	5579213	.	C	A	.	.	MAF_INRAE=5.696
NC_035077.1	5579229	.	A	C	.	.	MAF_USDA=11.765
NC_035077.1	5579341	.	G	A	.	.	MAF_INRAE=14.557;MAF_USDA=9.412
NC_035077.1	5579378	.	T	A	.	.	MAF_INRAE=48.101;MAF_USDA=26.471
NC_035077.1	5579498	.	A	G	.	.	MAF_USDA=1.639
NC_035077.1	5579592	.	A	C	.	.	MAF_USDA=1.639
NC_035077.1	5579594	.	G	A	.	.	MAF_INRAE=45.57
NC_035077.1	5579598	.	G	T	.	.	MAF_USDA=16.667
NC_035077.1	5579626	.	G	A	.	.	MAF_INRAE=2.5
NC_035077.1	5580479	.	C	A	.	.	MAF_USDA=35.294
NC_035077.1	5580530	.	T	C	.	.	MAF_USDA=50.0
NC_035077.1	5580542	.	G	T	.	.	MAF_USDA=6.471
NC_035077.1	5580641	.	G	T	.	.	MAF_INRAE=11.667;MAF_USDA=13.529
NC_035077.1	5580643	.	G	A	.	.	MAF_USDA=4.918
NC_035077.1	5580685	.	C	G	.	.	MAF_USDA=16.667
NC_035077.1	5580688	.	G	C	.	.	MAF_USDA=2.459
NC_035077.1	5580714	.	A	T	.	.	MAF_INRAE=38.608;MAF_USDA=31.176
NC_035077.1	5580719	.	A	C	.	.	MAF_USDA=1.639
NC_035077.1	5580728	.	G	A	.	.	MAF_USDA=8.824
NC_035077.1	5580739	.	A	G	.	.	MAF_INRAE=38.608;MAF_USDA=23.529
NC_035077.1	5580790	.	A	G	.	.	MAF_INRAE=15.789
NC_035077.1	5580812	.	A	G	.	.	MAF_USDA=5.738
NC_035077.1	5580824	.	T	C	.	.	MAF_INRAE=39.241;MAF_USDA=32.353
NC_035077.1	5580873	.	C	T	.	.	MAF_USDA=31.176
NC_035077.1	5580875	.	A	G	.	.	MAF_INRAE=35.0
NC_035077.1	5580904	.	C	T	.	.	MAF_INRAE=48.101;MAF_USDA=24.706
NC_035077.1	5580913	.	G	T	.	.	MAF_INRAE=45.57;MAF_USDA=24.706
NC_035077.1	5580970	.	T	C	.	.	MAF_INRAE=15.789
NC_035077.1	5580972	.	C	T	.	.	MAF_INRAE=47.468;MAF_USDA=32.353
NC_035077.1	5581139	.	C	T	.	.	MAF_INRAE=41.772;MAF_USDA=42.941
NC_035077.1	5581152	.	C	G	.	.	MAF_INRAE=41.139;MAF_USDA=42.941
NC_035077.1	5581185	.	G	A	.	.	MAF_USDA=32.353
NC_035077.1	5581189	.	T	A	.	.	MAF_USDA=8.235
NC_035077.1	5581243	.	A	T	.	.	MAF_INRAE=9.167;MAF_USDA=4.918
NC_035077.1	5581261	.	G	T	.	.	MAF_INRAE=9.494;MAF_USDA=2.353
NC_035077.1	5581349	.	T	C	.	.	MAF_INRAE=39.241;MAF_USDA=32.353
NC_035077.1	5581377	.	A	T	.	.	MAF_USDA=4.167
NC_035077.1	5581378	.	A	T	.	.	MAF_USDA=4.167
NC_035077.1	5581379	.	A	T	.	.	MAF_USDA=4.167
NC_035077.1	5581383	.	A	C	.	.	MAF_INRAE=5.263
NC_035077.1	5581484	.	A	C	.	.	MAF_INRAE=9.167;MAF_USDA=7.377
NC_035077.1	5581580	.	G	T	.	.	MAF_INRAE=39.241;MAF_USDA=23.529
NC_035077.1	5581663	.	A	T	.	.	MAF_USDA=16.667
NC_035077.1	5581665	.	C	T	.	.	MAF_USDA=10.0
NC_035077.1	5581676	.	A	C	.	.	MAF_USDA=2.459
NC_035077.1	5581688	.	C	T	.	.	MAF_INRAE=5.263;MAF_USDA=10.588
NC_035077.1	5581867	.	G	A	.	.	MAF_INRAE=40.506;MAF_USDA=41.071
NC_035077.1	5581887	.	C	T	.	.	MAF_INRAE=40.506;MAF_USDA=42.353
NC_035077.1	5581914	.	A	G	.	.	MAF_INRAE=5.263;MAF_USDA=11.176
NC_035077.1	5581937	.	T	G	.	.	MAF_INRAE=3.333
NC_035077.1	5581970	.	A	G	.	.	MAF_INRAE=5.263;MAF_USDA=11.765
NC_035077.1	5582031	.	C	T	.	.	MAF_INRAE=8.861;MAF_USDA=1.765
NC_035077.1	5582112	.	C	A	.	.	MAF_INRAE=17.089;MAF_USDA=21.311
NC_035077.1	5582138	.	C	T	.	.	MAF_USDA=1.639
NC_035077.1	5582217	.	T	A	.	.	MAF_USDA=1.639
NC_035077.1	5582221	.	T	A	.	.	MAF_USDA=1.639
NC_035077.1	5582225	.	T	A	.	.	MAF_INRAE=21.519;MAF_USDA=12.941
NC_035077.1	5582226	.	T	A	.	.	MAF_INRAE=20.0;MAF_USDA=4.167
NC_035077.1	5582227	.	A	T	.	.	MAF_INRAE=49.167;MAF_USDA=39.583
NC_035077.1	5582228	.	T	A	.	.	MAF_INRAE=3.333;MAF_USDA=2.083
NC_035077.1	5582305	.	A	T	.	.	MAF_USDA=4.918
NC_035077.1	5582324	.	C	A	.	.	MAF_USDA=2.459
NC_035077.1	5582362	.	T	G	.	.	MAF_INRAE=39.241;MAF_USDA=28.824
NC_035077.1	5582478	.	G	A	.	.	MAF_USDA=1.639
NC_035077.1	5582723	.	A	C	.	.	MAF_USDA=1.639
NC_035077.1	5582747	.	A	C	.	.	MAF_INRAE=5.263;MAF_USDA=12.941
NC_035077.1	5582748	.	G	A	.	.	MAF_INRAE=32.5;MAF_USDA=31.176
NC_035077.1	5582764	.	C	T	.	.	MAF_USDA=4.918
NC_035077.1	5582779	.	G	A	.	.	MAF_USDA=10.588
NC_035077.1	5582782	.	G	A	.	.	MAF_INRAE=3.333
NC_035077.1	5582852	.	G	A	.	.	MAF_USDA=1.176
NC_035077.1	5582989	.	A	C	.	.	MAF_INRAE=5.263;MAF_USDA=11.176
NC_035077.1	5583019	.	G	A	.	.	MAF_INRAE=50.0;MAF_USDA=37.647
NC_035077.1	5583057	.	G	C	.	.	MAF_INRAE=8.333
NC_035077.1	5583065	.	G	A	.	.	MAF_USDA=2.459
NC_035077.1	5583089	.	T	G	.	.	MAF_INRAE=5.263;MAF_USDA=11.765
NC_035077.1	5583090	.	T	A	.	.	MAF_USDA=1.639
NC_035077.1	5583111	.	G	A	.	.	MAF_INRAE=9.167;MAF_USDA=4.918
NC_035077.1	5583163	.	T	A	.	.	MAF_INRAE=46.835
NC_035077.1	5583213	.	C	T	.	.	MAF_USDA=2.459
NC_035077.1	5583215	.	G	A	.	.	MAF_INRAE=9.167;MAF_USDA=8.197
NC_035077.1	5583225	.	G	A	.	.	MAF_INRAE=15.789
NC_035077.1	5583267	.	A	C	.	.	MAF_INRAE=5.263;MAF_USDA=10.588
NC_035077.1	5583295	.	T	A	.	.	MAF_USDA=17.213
NC_035077.1	5583309	.	T	G	.	.	MAF_USDA=4.167
NC_035077.1	5583312	.	A	G	.	.	MAF_INRAE=17.089;MAF_USDA=17.5
NC_035077.1	5583349	.	C	T	.	.	MAF_INRAE=39.241;MAF_USDA=29.762
NC_035077.1	5583383	.	C	G	.	.	MAF_INRAE=5.263;MAF_USDA=11.765
NC_035077.1	5583422	.	C	G	.	.	MAF_USDA=1.639
NC_035077.1	5583504	.	A	C	.	.	MAF_USDA=4.167
NC_035077.1	5583521	.	C	T	.	.	MAF_USDA=7.377
NC_035077.1	5583528	.	A	C	.	.	MAF_INRAE=5.263;MAF_USDA=11.176
NC_035077.1	5583529	.	A	G	.	.	MAF_USDA=11.176
NC_035077.1	5583542	.	T	G	.	.	MAF_USDA=3.279
NC_035077.1	5583601	.	T	G	.	.	MAF_USDA=2.459
NC_035077.1	5583619	.	G	T	.	.	MAF_INRAE=15.789;MAF_USDA=20.0
NC_035077.1	5583631	.	G	A	.	.	MAF_USDA=19.412
NC_035077.1	5583636	.	G	A	.	.	MAF_INRAE=47.468;MAF_USDA=23.529
NC_035077.1	5583678	.	C	T	.	.	MAF_USDA=1.639
NC_035077.1	5583695	.	G	A	.	.	MAF_INRAE=17.089;MAF_USDA=19.412
NC_035077.1	5583711	.	C	T	.	.	MAF_USDA=1.639
NC_035077.1	5583712	.	A	G	.	.	MAF_INRAE=25.316;MAF_USDA=45.882
NC_035077.1	5583813	.	T	A	.	.	MAF_INRAE=31.013;MAF_USDA=35.882
NC_035077.1	5583867	.	G	A	.	.	MAF_USDA=4.167
NC_035077.1	5584091	.	G	A	.	.	MAF_USDA=1.639
NC_035077.1	5584094	.	G	A	.	.	MAF_INRAE=15.789;MAF_USDA=3.279
NC_035077.1	5584167	.	T	C	.	.	MAF_INRAE=15.789
NC_035077.1	5584196	.	G	A	.	.	MAF_USDA=4.167
NC_035077.1	5584224	.	G	T	.	.	MAF_USDA=10.0
NC_035077.1	5584235	.	G	C	.	.	MAF_USDA=10.0
NC_035077.1	5584272	.	C	T	.	.	MAF_INRAE=13.291;MAF_USDA=6.471
NC_035077.1	5584302	.	T	C	.	.	MAF_INRAE=47.468;MAF_USDA=25.882
NC_035077.1	5584343	.	A	G	.	.	MAF_INRAE=9.167;MAF_USDA=5.738
NC_035077.1	5584346	.	C	T	.	.	MAF_USDA=2.459
NC_035077.1	5584401	.	G	A	.	.	MAF_INRAE=9.167;MAF_USDA=5.738
NC_035077.1	5584427	.	C	T	.	.	MAF_INRAE=5.263;MAF_USDA=10.588
NC_035077.1	5584480	.	G	A	.	.	MAF_INRAE=20.886;MAF_USDA=28.235
NC_035077.1	5584605	.	T	G	.	.	MAF_INRAE=20.886;MAF_USDA=28.235
NC_035077.1	5584643	.	G	T	.	.	MAF_USDA=3.279
NC_035077.1	5584755	.	T	C	.	.	MAF_INRAE=5.0;MAF_USDA=3.529
NC_035077.1	5584767	.	T	C	.	.	MAF_USDA=4.918
NC_035077.1	5584857	.	C	A	.	.	MAF_INRAE=5.0;MAF_USDA=3.571
NC_035077.1	5584988	.	C	A	.	.	MAF_USDA=1.667
NC_035077.1	5585013	.	G	T	.	.	MAF_INRAE=20.253;MAF_USDA=26.786
NC_035077.1	5585045	.	T	A	.	.	MAF_INRAE=11.667
NC_035077.1	5585053	.	G	A	.	.	MAF_INRAE=13.291;MAF_USDA=6.471
NC_035077.1	5585057	.	T	A	.	.	MAF_USDA=8.824
NC_035077.1	5585117	.	G	A	.	.	MAF_USDA=1.639
NC_035077.1	5585198	.	G	T	.	.	MAF_USDA=1.639
NC_035077.1	5585265	.	G	A	.	.	MAF_USDA=5.738
NC_035077.1	5585815	.	C	A	.	.	MAF_USDA=2.353
NC_035077.1	5585840	.	T	C	.	.	MAF_INRAE=15.789;MAF_USDA=7.377
NC_035077.1	5585902	.	G	T	.	.	MAF_INRAE=21.519;MAF_USDA=13.529
NC_035077.1	5585921	.	T	G	.	.	MAF_INRAE=17.089;MAF_USDA=21.176
NC_035077.1	5585925	.	A	G	.	.	MAF_INRAE=47.468;MAF_USDA=25.294
NC_035077.1	5585978	.	T	G	.	.	MAF_INRAE=36.076;MAF_USDA=32.941
NC_035077.1	5586008	.	G	A	.	.	MAF_INRAE=20.886;MAF_USDA=4.167
NC_035077.1	5586013	.	C	T	.	.	MAF_INRAE=46.835;MAF_USDA=25.595
NC_035077.1	5586016	.	C	T	.	.	MAF_INRAE=27.5;MAF_USDA=30.952
NC_035077.1	5586021	.	C	A	.	.	MAF_INRAE=1.667;MAF_USDA=1.667
NC_035077.1	5586078	.	C	T	.	.	MAF_INRAE=22.785;MAF_USDA=24.706
NC_035077.1	5586082	.	G	A	.	.	MAF_USDA=4.706
NC_035077.1	5586115	.	G	A	.	.	MAF_INRAE=10.526;MAF_USDA=1.639
NC_035077.1	5586146	.	T	G	.	.	MAF_INRAE=24.051;MAF_USDA=44.118
NC_035077.1	5586194	.	T	G	.	.	MAF_INRAE=46.835;MAF_USDA=25.294
NC_035077.1	5586198	.	T	G	.	.	MAF_USDA=2.459
NC_035077.1	5586329	.	C	G	.	.	MAF_INRAE=46.203;MAF_USDA=38.824
NC_035077.1	5586336	.	G	T	.	.	MAF_INRAE=5.263;MAF_USDA=11.765
NC_035077.1	5586364	.	T	C	.	.	MAF_INRAE=30.38;MAF_USDA=48.824
NC_035077.1	5586463	.	T	C	.	.	MAF_INRAE=5.063;MAF_USDA=1.176
NC_035077.1	5586586	.	G	A	.	.	MAF_INRAE=5.063;MAF_USDA=1.765
NC_035077.1	5586591	.	T	G	.	.	MAF_USDA=2.459
NC_035077.1	5586612	.	T	G	.	.	MAF_INRAE=48.734;MAF_USDA=37.059
NC_035077.1	5586660	.	C	T	.	.	MAF_INRAE=5.063
NC_035077.1	5586703	.	A	C	.	.	MAF_USDA=4.167
NC_035077.1	5586757	.	A	G	.	.	MAF_INRAE=5.063
NC_035077.1	5586762	.	G	T	.	.	MAF_INRAE=5.063;MAF_USDA=2.083
NC_035077.1	5586775	.	A	G	.	.	MAF_INRAE=48.734;MAF_USDA=35.882
NC_035077.1	5586819	.	G	A	.	.	MAF_USDA=4.167
NC_035077.1	5586864	.	C	T	.	.	MAF_USDA=6.25
NC_035077.1	5586892	.	G	A	.	.	MAF_INRAE=5.063;MAF_USDA=1.176
NC_035077.1	5586936	.	G	T	.	.	MAF_INRAE=19.167;MAF_USDA=12.353
NC_035077.1	5586938	.	A	G	.	.	MAF_INRAE=19.167;MAF_USDA=11.765
NC_035077.1	5586942	.	T	G	.	.	MAF_INRAE=19.167;MAF_USDA=11.765
NC_035077.1	5586944	.	C	T	.	.	MAF_INRAE=19.167;MAF_USDA=11.765
NC_035077.1	5586945	.	T	G	.	.	MAF_INRAE=19.167;MAF_USDA=11.765
NC_035077.1	5586948	.	A	T	.	.	MAF_INRAE=19.167;MAF_USDA=11.765
NC_035077.1	5586951	.	C	A	.	.	MAF_INRAE=19.167;MAF_USDA=11.765
NC_035077.1	5586952	.	A	G	.	.	MAF_INRAE=19.167;MAF_USDA=11.765
NC_035077.1	5586954	.	C	A	.	.	MAF_INRAE=19.167;MAF_USDA=11.765
NC_035077.1	5586958	.	C	T	.	.	MAF_INRAE=19.167;MAF_USDA=11.765
NC_035077.1	5586960	.	A	C	.	.	MAF_INRAE=19.167;MAF_USDA=11.765
NC_035077.1	5587104	.	C	A	.	.	MAF_INRAE=5.063;MAF_USDA=14.706
NC_035077.1	5587106	.	G	A	.	.	MAF_USDA=16.471
NC_035077.1	5587133	.	G	T	.	.	MAF_USDA=1.639
NC_035077.1	5587141	.	G	A	.	.	MAF_INRAE=6.329;MAF_USDA=20.0
NC_035077.1	5587171	.	A	G	.	.	MAF_INRAE=6.329;MAF_USDA=28.824
NC_035077.1	5587192	.	A	C	.	.	MAF_USDA=5.882
NC_035077.1	5587214	.	C	T	.	.	MAF_USDA=1.639
NC_035077.1	5587244	.	G	T	.	.	MAF_USDA=12.941
NC_035077.1	5587261	.	T	G	.	.	MAF_INRAE=1.667;MAF_USDA=1.176
NC_035077.1	5587299	.	T	G	.	.	MAF_INRAE=2.5
NC_035077.1	5587349	.	G	A	.	.	MAF_USDA=1.765
NC_035077.1	5587445	.	T	A	.	.	MAF_INRAE=3.797;MAF_USDA=19.048
NC_035077.1	5587447	.	A	C	.	.	MAF_USDA=4.167
NC_035077.1	5587481	.	C	T	.	.	MAF_INRAE=6.667
NC_035077.1	5587529	.	T	C	.	.	MAF_INRAE=23.418;MAF_USDA=44.706
NC_035077.1	5587615	.	T	C	.	.	MAF_USDA=5.738
NC_035077.1	5587626	.	A	C	.	.	MAF_INRAE=10.759;MAF_USDA=15.882
NC_035077.1	5587646	.	A	C	.	.	MAF_USDA=3.279
NC_035077.1	5587680	.	C	A	.	.	MAF_USDA=1.639
NC_035077.1	5587682	.	T	A	.	.	MAF_USDA=16.393
NC_035077.1	5587699	.	C	A	.	.	MAF_USDA=38.235
NC_035077.1	5587746	.	A	T	.	.	MAF_INRAE=21.053;MAF_USDA=15.882
NC_035077.1	5587751	.	G	T	.	.	MAF_USDA=35.882
NC_035077.1	5587801	.	T	G	.	.	MAF_USDA=4.167
NC_035077.1	5588363	.	G	T	.	.	MAF_USDA=1.807
NC_035077.1	5588413	.	T	C	.	.	MAF_INRAE=12.025;MAF_USDA=6.471
NC_035077.1	5588436	.	A	G	.	.	MAF_INRAE=12.025;MAF_USDA=20.833
NC_035077.1	5588487	.	A	G	.	.	MAF_INRAE=5.263;MAF_USDA=8.929
NC_035077.1	5588679	.	G	C	.	.	MAF_INRAE=31.013;MAF_USDA=30.588
NC_035077.1	5588717	.	T	C	.	.	MAF_INRAE=21.053;MAF_USDA=9.412
NC_035077.1	5588734	.	C	T	.	.	MAF_USDA=3.529
NC_035077.1	5588773	.	G	A	.	.	MAF_INRAE=3.333;MAF_USDA=3.279
NC_035077.1	5588810	.	C	T	.	.	MAF_INRAE=12.025;MAF_USDA=20.833
NC_035077.1	5588845	.	A	C	.	.	MAF_USDA=11.765
NC_035077.1	5588871	.	G	C	.	.	MAF_INRAE=29.747;MAF_USDA=31.176
NC_035077.1	5588901	.	T	A	.	.	MAF_USDA=4.167
NC_035077.1	5588913	.	G	A	.	.	MAF_USDA=1.639
NC_035077.1	5588953	.	T	C	.	.	MAF_USDA=1.639
NC_035077.1	5589005	.	G	A	.	.	MAF_USDA=1.639
NC_035077.1	5589152	.	T	C	.	.	MAF_USDA=1.765
NC_035077.1	5589270	.	G	C	.	.	MAF_INRAE=21.053;MAF_USDA=10.0
NC_035077.1	5589280	.	T	A	.	.	MAF_INRAE=3.333;MAF_USDA=8.197
NC_035077.1	5589332	.	A	C	.	.	MAF_INRAE=12.025
NC_035077.1	5589429	.	G	T	.	.	MAF_INRAE=35.443;MAF_USDA=35.294
NC_035077.1	5589435	.	G	A	.	.	MAF_USDA=4.098
NC_035077.1	5589639	.	G	A	.	.	MAF_USDA=2.459
NC_035077.1	5589856	.	T	C	.	.	MAF_USDA=1.639
NC_035077.1	5589861	.	G	T	.	.	MAF_USDA=1.639
NC_035077.1	5589893	.	T	A	.	.	MAF_USDA=8.235
NC_035077.1	5589927	.	G	A	.	.	MAF_USDA=1.639
NC_035077.1	5589930	.	G	A	.	.	MAF_USDA=1.639
NC_035077.1	5589932	.	T	G	.	.	MAF_INRAE=36.076;MAF_USDA=35.882
NC_035077.1	5589939	.	C	T	.	.	MAF_INRAE=10.526
NC_035077.1	5589947	.	T	C	.	.	MAF_USDA=4.167
NC_035077.1	5589959	.	G	A	.	.	MAF_USDA=2.459
NC_035077.1	5589995	.	G	C	.	.	MAF_USDA=1.639
NC_035077.1	5590036	.	T	C	.	.	MAF_INRAE=46.835;MAF_USDA=21.765
NC_035077.1	5590065	.	G	A	.	.	MAF_USDA=1.639
NC_035077.1	5590227	.	A	C	.	.	MAF_USDA=1.639
NC_035077.1	5590320	.	T	A	.	.	MAF_INRAE=31.013;MAF_USDA=41.176
NC_035077.1	5590435	.	A	T	.	.	MAF_INRAE=20.833
NC_035077.1	5590783	.	T	C	.	.	MAF_USDA=4.167
NC_035077.1	5590844	.	G	A	.	.	MAF_USDA=7.5
NC_035077.1	5591110	.	C	G	.	.	MAF_USDA=1.639
NC_035077.1	5591213	.	G	C	.	.	MAF_INRAE=46.203;MAF_USDA=24.118
NC_035077.1	5591289	.	A	G	.	.	MAF_USDA=1.639
NC_035077.1	5591291	.	C	T	.	.	MAF_USDA=1.639
NC_035077.1	5591415	.	A	G	.	.	MAF_INRAE=21.053;MAF_USDA=11.765
NC_035077.1	5591419	.	C	T	.	.	MAF_USDA=1.639
NC_035077.1	5591454	.	T	C	.	.	MAF_INRAE=21.053;MAF_USDA=10.588
NC_035077.1	5591481	.	T	C	.	.	MAF_USDA=1.639
NC_035077.1	5591507	.	T	G	.	.	MAF_INRAE=36.709;MAF_USDA=35.294
NC_035077.1	5591510	.	A	G	.	.	MAF_INRAE=33.333;MAF_USDA=35.882
NC_035077.1	5591520	.	G	A	.	.	MAF_INRAE=36.709;MAF_USDA=35.882
NC_035077.1	5591709	.	T	G	.	.	MAF_USDA=1.639
NC_035077.1	5591813	.	G	C	.	.	MAF_INRAE=31.013;MAF_USDA=16.667
NC_035077.1	5591852	.	A	G	.	.	MAF_INRAE=37.342;MAF_USDA=35.882
NC_035077.1	5591875	.	T	C	.	.	MAF_USDA=1.639
NC_035077.1	5591917	.	C	T	.	.	MAF_INRAE=21.053;MAF_USDA=8.235
NC_035077.1	5591934	.	T	C	.	.	MAF_INRAE=44.937;MAF_USDA=43.75
NC_035077.1	5592069	.	C	T	.	.	MAF_USDA=2.459
NC_035077.1	5592194	.	A	G	.	.	MAF_INRAE=21.053;MAF_USDA=18.235
NC_035077.1	5592198	.	A	G	.	.	MAF_USDA=9.836
NC_035077.1	5592207	.	A	G	.	.	MAF_INRAE=15.789;MAF_USDA=9.836
NC_035077.1	5592220	.	A	G	.	.	MAF_USDA=1.639
NC_035077.1	5592289	.	A	G	.	.	MAF_USDA=2.353
NC_035077.1	5592316	.	G	T	.	.	MAF_USDA=11.765
NC_035077.1	5592323	.	G	A	.	.	MAF_INRAE=17.5;MAF_USDA=14.118
NC_035077.1	5592327	.	T	C	.	.	MAF_USDA=1.639
NC_035077.1	5592387	.	C	T	.	.	MAF_INRAE=3.333;MAF_USDA=1.639
NC_035077.1	5592394	.	G	A	.	.	MAF_INRAE=46.835;MAF_USDA=21.765
NC_035077.1	5592437	.	G	A	.	.	MAF_INRAE=23.418;MAF_USDA=18.852
NC_035077.1	5592457	.	A	G	.	.	MAF_USDA=13.529
NC_035077.1	5592466	.	T	C	.	.	MAF_INRAE=15.789;MAF_USDA=9.016
NC_035077.1	5592501	.	G	T	.	.	MAF_INRAE=1.667
NC_035077.1	5592504	.	C	T	.	.	MAF_USDA=12.941
NC_035077.1	5592507	.	T	G	.	.	MAF_USDA=12.353
NC_035077.1	5592508	.	G	T	.	.	MAF_USDA=12.353
NC_035077.1	5592538	.	C	T	.	.	MAF_INRAE=21.053;MAF_USDA=20.0
NC_035077.1	5592543	.	C	T	.	.	MAF_USDA=1.639
NC_035077.1	5592592	.	A	T	.	.	MAF_USDA=12.353
NC_035077.1	5592593	.	G	T	.	.	MAF_USDA=6.471
NC_035077.1	5592594	.	A	T	.	.	MAF_USDA=12.353
NC_035077.1	5592610	.	T	A	.	.	MAF_USDA=12.353
NC_035077.1	5592629	.	C	A	.	.	MAF_INRAE=46.835;MAF_USDA=21.765
NC_035077.1	5592643	.	A	G	.	.	MAF_USDA=12.941
NC_035077.1	5592690	.	A	G	.	.	MAF_USDA=8.235
NC_035077.1	5592916	.	A	C	.	.	MAF_USDA=2.083
NC_035077.1	5592920	.	T	G	.	.	MAF_USDA=2.083
NC_035077.1	5592981	.	T	C	.	.	MAF_INRAE=5.263;MAF_USDA=20.0
NC_035077.1	5592996	.	T	G	.	.	MAF_INRAE=10.526
NC_035077.1	5593081	.	C	T	.	.	MAF_INRAE=15.789
NC_035077.1	5593085	.	A	G	.	.	MAF_USDA=3.279
NC_035077.1	5593119	.	G	A	.	.	MAF_USDA=5.882
NC_035077.1	5593205	.	A	T	.	.	MAF_INRAE=3.333;MAF_USDA=3.279
NC_035077.1	5593348	.	G	A	.	.	MAF_INRAE=5.263;MAF_USDA=13.529
NC_035077.1	5593403	.	T	G	.	.	MAF_INRAE=5.263;MAF_USDA=13.529
NC_035077.1	5593452	.	G	T	.	.	MAF_INRAE=10.526
NC_035077.1	5593519	.	T	C	.	.	MAF_INRAE=5.263;MAF_USDA=18.824
NC_035077.1	5593599	.	G	T	.	.	MAF_USDA=8.235
NC_035077.1	5593610	.	T	G	.	.	MAF_INRAE=11.392;MAF_USDA=6.471
NC_035077.1	5593690	.	G	T	.	.	MAF_USDA=1.639
NC_035077.1	5593696	.	A	T	.	.	MAF_INRAE=3.333;MAF_USDA=4.918
NC_035077.1	5593701	.	G	A	.	.	MAF_USDA=6.25
NC_035077.1	5593709	.	T	A	.	.	MAF_USDA=4.098
NC_035077.1	5593907	.	G	A	.	.	MAF_INRAE=12.658;MAF_USDA=12.353
NC_035077.1	5593928	.	C	T	.	.	MAF_USDA=8.824
NC_035077.1	5593959	.	T	A	.	.	MAF_USDA=1.639
NC_035077.1	5593997	.	C	A	.	.	MAF_USDA=1.639
NC_035077.1	5594116	.	G	A	.	.	MAF_INRAE=46.203;MAF_USDA=23.529
NC_035077.1	5594172	.	G	T	.	.	MAF_USDA=8.235
NC_035077.1	5594235	.	G	A	.	.	MAF_INRAE=21.053
NC_035077.1	5594312	.	A	C	.	.	MAF_USDA=8.235
NC_035077.1	5594316	.	A	C	.	.	MAF_USDA=3.279
NC_035077.1	5594382	.	G	A	.	.	MAF_USDA=4.706
NC_035077.1	5594383	.	T	C	.	.	MAF_INRAE=12.025;MAF_USDA=20.833
NC_035077.1	5594385	.	T	A	.	.	MAF_USDA=8.235
NC_035077.1	5594405	.	T	C	.	.	MAF_USDA=6.25
NC_035077.1	5594483	.	A	G	.	.	MAF_USDA=10.0
NC_035077.1	5594504	.	G	A	.	.	MAF_INRAE=10.526
NC_035077.1	5594523	.	T	C	.	.	MAF_USDA=8.824
NC_035077.1	5594637	.	A	C	.	.	MAF_USDA=1.639
NC_035077.1	5594651	.	C	G	.	.	MAF_USDA=9.412
NC_035077.1	5594662	.	T	A	.	.	MAF_USDA=8.824
NC_035077.1	5594704	.	T	C	.	.	MAF_USDA=9.412
NC_035077.1	5594706	.	C	T	.	.	MAF_USDA=4.706
NC_035077.1	5594714	.	T	A	.	.	MAF_USDA=8.824
NC_035077.1	5594744	.	A	T	.	.	MAF_INRAE=48.734;MAF_USDA=45.882
NC_035077.1	5594747	.	T	A	.	.	MAF_INRAE=15.789
NC_035077.1	5594764	.	G	T	.	.	MAF_INRAE=10.526
NC_035077.1	5594782	.	C	T	.	.	MAF_USDA=10.588
NC_035077.1	5594786	.	A	T	.	.	MAF_USDA=9.412
NC_035077.1	5594790	.	T	G	.	.	MAF_INRAE=9.167;MAF_USDA=7.377
NC_035077.1	5594794	.	G	C	.	.	MAF_INRAE=46.835;MAF_USDA=20.588
NC_035077.1	5594824	.	T	C	.	.	MAF_USDA=10.588
NC_035077.1	5594963	.	G	A	.	.	MAF_USDA=9.412
NC_035077.1	5594983	.	A	C	.	.	MAF_USDA=4.819
NC_035077.1	5594997	.	G	A	.	.	MAF_USDA=5.085
NC_035077.1	5595004	.	A	T	.	.	MAF_INRAE=15.789
NC_035077.1	5595015	.	T	A	.	.	MAF_USDA=7.059
NC_035077.1	5595026	.	A	C	.	.	MAF_USDA=7.059
NC_035077.1	5595037	.	G	T	.	.	MAF_USDA=7.738
NC_035077.1	5595054	.	T	A	.	.	MAF_USDA=8.235
NC_035077.1	5595074	.	C	T	.	.	MAF_INRAE=3.333;MAF_USDA=1.639
NC_035077.1	5595082	.	G	A	.	.	MAF_INRAE=3.333;MAF_USDA=1.639
NC_035077.1	5595111	.	G	C	.	.	MAF_USDA=1.695
NC_035077.1	5595179	.	A	C	.	.	MAF_USDA=8.235
NC_035077.1	5595184	.	T	G	.	.	MAF_USDA=8.235
NC_035077.1	5595185	.	A	T	.	.	MAF_USDA=8.235
NC_035077.1	5595200	.	A	C	.	.	MAF_USDA=5.357
NC_035077.1	5595217	.	G	A	.	.	MAF_USDA=8.235
NC_035077.1	5595286	.	G	A	.	.	MAF_USDA=2.459
NC_035077.1	5595290	.	C	T	.	.	MAF_INRAE=22.785;MAF_USDA=13.934
NC_035077.1	5595292	.	C	A	.	.	MAF_USDA=7.059
NC_035077.1	5595296	.	A	G	.	.	MAF_USDA=7.647
NC_035077.1	5595308	.	A	C	.	.	MAF_USDA=9.412
NC_035077.1	5595313	.	C	A	.	.	MAF_USDA=8.235
NC_035077.1	5595314	.	A	T	.	.	MAF_USDA=7.059
NC_035077.1	5595337	.	C	A	.	.	MAF_USDA=7.647
NC_035077.1	5595352	.	A	C	.	.	MAF_USDA=8.824
NC_035077.1	5595357	.	A	C	.	.	MAF_USDA=8.824
NC_035077.1	5595380	.	T	C	.	.	MAF_USDA=8.824
NC_035077.1	5595402	.	C	A	.	.	MAF_USDA=1.667
NC_035077.1	5595403	.	G	C	.	.	MAF_USDA=8.929
NC_035077.1	5595406	.	T	C	.	.	MAF_USDA=10.119
NC_035077.1	5595407	.	A	C	.	.	MAF_USDA=8.333
NC_035077.1	5595412	.	T	A	.	.	MAF_USDA=8.333
NC_035077.1	5595415	.	T	A	.	.	MAF_USDA=8.333
NC_035077.1	5595488	.	G	T	.	.	MAF_USDA=8.824
NC_035077.1	5595522	.	C	T	.	.	MAF_USDA=1.639
NC_035077.1	5595539	.	C	T	.	.	MAF_USDA=10.0
NC_035077.1	5595559	.	T	C	.	.	MAF_USDA=3.279
NC_035077.1	5595570	.	A	C	.	.	MAF_USDA=3.279
NC_035077.1	5595631	.	C	T	.	.	MAF_INRAE=10.526
NC_035077.1	5595651	.	C	A	.	.	MAF_USDA=3.279
NC_035077.1	5595655	.	C	G	.	.	MAF_INRAE=9.167
NC_035077.1	5595685	.	T	C	.	.	MAF_INRAE=49.167
NC_035077.1	5595690	.	T	C	.	.	MAF_INRAE=49.167
NC_035077.1	5595734	.	A	T	.	.	MAF_USDA=10.119
NC_035077.1	5595739	.	G	A	.	.	MAF_USDA=7.5
NC_035077.1	5595766	.	A	T	.	.	MAF_USDA=6.25
NC_035077.1	5595775	.	A	T	.	.	MAF_USDA=6.25
NC_035077.1	5595787	.	A	G	.	.	MAF_USDA=8.929
NC_035077.1	5595798	.	A	G	.	.	MAF_USDA=3.571
NC_035077.1	5595800	.	G	A	.	.	MAF_USDA=8.333
NC_035077.1	5595803	.	C	T	.	.	MAF_USDA=3.333
NC_035077.1	5595905	.	T	C	.	.	MAF_USDA=10.588
NC_035077.1	5595913	.	T	G	.	.	MAF_INRAE=24.051;MAF_USDA=18.235
NC_035077.1	5595923	.	C	A	.	.	MAF_USDA=8.824
NC_035077.1	5595960	.	G	A	.	.	MAF_INRAE=22.5
NC_035077.1	5595964	.	C	G	.	.	MAF_USDA=5.294
NC_035077.1	5596007	.	G	A	.	.	MAF_INRAE=15.789;MAF_USDA=1.639
NC_035077.1	5596034	.	A	G	.	.	MAF_USDA=4.918
NC_035077.1	5596036	.	G	C	.	.	MAF_USDA=4.918
NC_035077.1	5596039	.	A	G	.	.	MAF_USDA=3.279
NC_035077.1	5596041	.	A	C	.	.	MAF_INRAE=9.167;MAF_USDA=20.588
NC_035077.1	5596075	.	T	G	.	.	MAF_INRAE=3.333;MAF_USDA=1.667
NC_035077.1	5596116	.	C	A	.	.	MAF_USDA=1.639
NC_035077.1	5596146	.	A	T	.	.	MAF_USDA=6.25
NC_035077.1	5596147	.	A	G	.	.	MAF_USDA=4.098
NC_035077.1	5596187	.	T	C	.	.	MAF_INRAE=47.468;MAF_USDA=48.824
NC_035077.1	5596310	.	C	A	.	.	MAF_INRAE=9.167;MAF_USDA=10.656
NC_035077.1	5596361	.	C	A	.	.	MAF_USDA=4.167
NC_035077.1	5596391	.	C	T	.	.	MAF_USDA=4.167
NC_035077.1	5596398	.	T	A	.	.	MAF_USDA=2.941
NC_035077.1	5596413	.	A	G	.	.	MAF_INRAE=15.789;MAF_USDA=14.118
NC_035077.1	5596471	.	G	T	.	.	MAF_INRAE=3.333
NC_035077.1	5596513	.	G	C	.	.	MAF_INRAE=17.722;MAF_USDA=49.412
NC_035077.1	5596518	.	A	T	.	.	MAF_INRAE=17.722;MAF_USDA=49.412
NC_035077.1	5596586	.	C	A	.	.	MAF_INRAE=3.333;MAF_USDA=1.639
NC_035077.1	5596601	.	T	C	.	.	MAF_INRAE=41.139;MAF_USDA=43.529
NC_035077.1	5596604	.	T	C	.	.	MAF_INRAE=12.5;MAF_USDA=14.118
NC_035077.1	5596623	.	A	C	.	.	MAF_INRAE=46.835;MAF_USDA=21.176
NC_035077.1	5596635	.	A	G	.	.	MAF_USDA=4.098
NC_035077.1	5596649	.	T	G	.	.	MAF_INRAE=25.949;MAF_USDA=25.294
NC_035077.1	5596708	.	A	T	.	.	MAF_USDA=4.167
NC_035077.1	5596801	.	C	T	.	.	MAF_INRAE=46.835;MAF_USDA=47.917
NC_035077.1	5596803	.	A	G	.	.	MAF_INRAE=34.167;MAF_USDA=47.647
NC_035077.1	5596862	.	G	A	.	.	MAF_INRAE=15.789;MAF_USDA=14.706
NC_035077.1	5596933	.	G	A	.	.	MAF_USDA=9.412
NC_035077.1	5596939	.	A	C	.	.	MAF_USDA=3.279
NC_035077.1	5596963	.	G	A	.	.	MAF_INRAE=35.443;MAF_USDA=17.647
NC_035077.1	5596989	.	A	G	.	.	MAF_USDA=1.639
NC_035077.1	5597005	.	G	A	.	.	MAF_USDA=3.279
NC_035077.1	5597133	.	A	C	.	.	MAF_INRAE=44.937;MAF_USDA=24.118
NC_035077.1	5597155	.	T	C	.	.	MAF_USDA=14.583
NC_035077.1	5597163	.	C	T	.	.	MAF_INRAE=18.333;MAF_USDA=14.706
NC_035077.1	5597168	.	T	G	.	.	MAF_USDA=10.588
NC_035077.1	5597201	.	C	T	.	.	MAF_INRAE=27.5;MAF_USDA=33.529
NC_035077.1	5597232	.	C	T	.	.	MAF_USDA=1.639
NC_035077.1	5597238	.	G	T	.	.	MAF_INRAE=25.949;MAF_USDA=15.574
NC_035077.1	5597253	.	A	C	.	.	MAF_INRAE=49.367;MAF_USDA=45.294
NC_035077.1	5597275	.	T	G	.	.	MAF_INRAE=25.949;MAF_USDA=22.131
NC_035077.1	5597313	.	C	T	.	.	MAF_INRAE=10.526
NC_035077.1	5597427	.	A	G	.	.	MAF_USDA=4.706
NC_035077.1	5597430	.	G	C	.	.	MAF_USDA=3.279
NC_035077.1	5597574	.	T	A	.	.	MAF_USDA=1.639
NC_035077.1	5597695	.	G	A	.	.	MAF_INRAE=6.667;MAF_USDA=9.836
NC_035077.1	5597796	.	T	C	.	.	MAF_INRAE=18.333;MAF_USDA=14.706
NC_035077.1	5597798	.	A	T	.	.	MAF_INRAE=39.241;MAF_USDA=21.176
NC_035077.1	5597893	.	G	A	.	.	MAF_USDA=1.639
NC_035077.1	5598016	.	G	A	.	.	MAF_INRAE=32.911;MAF_USDA=7.647
NC_035077.1	5598025	.	G	A	.	.	MAF_INRAE=15.789
NC_035077.1	5598071	.	GG	GA	.	.	MAF_USDA=20.833
NC_035077.1	5598087	.	T	A	.	.	MAF_USDA=5.738
NC_035077.1	5598172	.	G	A	.	.	MAF_USDA=5.738
NC_035077.1	5598178	.	T	G	.	.	MAF_USDA=5.738
NC_035077.1	5598184	.	A	G	.	.	MAF_USDA=5.738
NC_035077.1	5598233	.	G	A	.	.	MAF_USDA=1.639
NC_035077.1	5598274	.	G	T	.	.	MAF_USDA=4.706
NC_035077.1	5598279	.	G	A	.	.	MAF_USDA=5.738
NC_035077.1	5598280	.	A	G	.	.	MAF_USDA=5.738
NC_035077.1	5598305	.	A	G	.	.	MAF_INRAE=18.333;MAF_USDA=13.529
NC_035077.1	5598308	.	A	T	.	.	MAF_USDA=1.639
NC_035077.1	5598338	.	C	A	.	.	MAF_USDA=6.557
NC_035077.1	5598354	.	G	A	.	.	MAF_USDA=6.471
NC_035077.1	5598371	.	A	C	.	.	MAF_USDA=2.459
NC_035077.1	5598400	.	T	C	.	.	MAF_USDA=47.917
NC_035077.1	5598457	.	T	A	.	.	MAF_USDA=4.118
NC_035077.1	5598461	.	G	A	.	.	MAF_USDA=15.294
NC_035077.1	5598491	.	T	G	.	.	MAF_USDA=4.918
NC_035077.1	5598541	.	A	T	.	.	MAF_INRAE=30.833
NC_035077.1	5598566	.	T	A	.	.	MAF_USDA=5.738
NC_035077.1	5598590	.	G	A	.	.	MAF_INRAE=12.025;MAF_USDA=20.833
NC_035077.1	5598596	.	A	G	.	.	MAF_USDA=5.833
NC_035077.1	5598701	.	T	C	.	.	MAF_INRAE=12.025;MAF_USDA=11.176
NC_035077.1	5598711	.	C	T	.	.	MAF_USDA=4.167
NC_035077.1	5598727	.	T	C	.	.	MAF_INRAE=12.025;MAF_USDA=9.412
NC_035077.1	5598729	.	G	A	.	.	MAF_INRAE=10.833;MAF_USDA=9.412
NC_035077.1	5598773	.	T	C	.	.	MAF_INRAE=12.025;MAF_USDA=9.412
NC_035077.1	5598779	.	A	C	.	.	MAF_USDA=8.235
NC_035077.1	5598802	.	G	A	.	.	MAF_USDA=4.098
NC_035077.1	5598807	.	C	G	.	.	MAF_INRAE=11.392;MAF_USDA=6.471
NC_035077.1	5598827	.	G	A	.	.	MAF_USDA=1.639
NC_035077.1	5598882	.	T	A	.	.	MAF_USDA=4.098
NC_035077.1	5598901	.	T	C	.	.	MAF_INRAE=12.025;MAF_USDA=9.412
NC_035077.1	5598982	.	C	T	.	.	MAF_INRAE=18.333;MAF_USDA=18.235
NC_035077.1	5599047	.	T	G	.	.	MAF_INRAE=21.519;MAF_USDA=43.75
NC_035077.1	5599055	.	C	A	.	.	MAF_INRAE=10.526
NC_035077.1	5599118	.	A	G	.	.	MAF_INRAE=15.789;MAF_USDA=1.639
NC_035077.1	5599156	.	A	C	.	.	MAF_USDA=6.471
NC_035077.1	5599159	.	C	A	.	.	MAF_INRAE=10.526;MAF_USDA=7.059
NC_035077.1	5599173	.	T	C	.	.	MAF_USDA=4.098
NC_035077.1	5599178	.	G	C	.	.	MAF_USDA=4.098
NC_035077.1	5599217	.	A	T	.	.	MAF_INRAE=33.544;MAF_USDA=12.353
NC_035077.1	5599233	.	T	G	.	.	MAF_USDA=5.294
NC_035077.1	5599242	.	T	A	.	.	MAF_USDA=4.706
NC_035077.1	5599280	.	C	G	.	.	MAF_USDA=5.738
NC_035077.1	5599309	.	A	G	.	.	MAF_INRAE=21.053;MAF_USDA=18.824
NC_035077.1	5599504	.	A	G	.	.	MAF_INRAE=15.789;MAF_USDA=15.882
NC_035077.1	5599506	.	C	T	.	.	MAF_USDA=2.459
NC_035077.1	5599511	.	G	T	.	.	MAF_USDA=3.279
NC_035077.1	5599522	.	C	T	.	.	MAF_USDA=2.459
NC_035077.1	5599525	.	A	G	.	.	MAF_USDA=4.918
NC_035077.1	5599575	.	G	A	.	.	MAF_INRAE=42.405;MAF_USDA=47.059
NC_035077.1	5599614	.	T	G	.	.	MAF_USDA=4.918
NC_035077.1	5599629	.	C	T	.	.	MAF_INRAE=23.418;MAF_USDA=13.333
NC_035077.1	5599683	.	C	T	.	.	MAF_USDA=4.918
NC_035077.1	5599709	.	C	G	.	.	MAF_USDA=4.098
NC_035077.1	5600400	.	T	C	.	.	MAF_USDA=4.098
NC_035077.1	5600507	.	T	C	.	.	MAF_USDA=9.412
NC_035077.1	5600512	.	C	A	.	.	MAF_USDA=9.412
NC_035077.1	5600635	.	A	T	.	.	MAF_USDA=24.118
NC_035077.1	5600722	.	T	C	.	.	MAF_USDA=4.167
NC_035077.1	5600742	.	G	T	.	.	MAF_INRAE=5.263;MAF_USDA=31.928
NC_035077.1	5600814	.	C	A	.	.	MAF_USDA=22.892
NC_035077.1	5600819	.	G	A	.	.	MAF_USDA=1.695
NC_035077.1	5600845	.	A	T	.	.	MAF_INRAE=23.418;MAF_USDA=15.254
NC_035077.1	5600890	.	C	T	.	.	MAF_USDA=11.176
NC_035077.1	5601002	.	G	A	.	.	MAF_INRAE=10.526;MAF_USDA=1.639
NC_035077.1	5601017	.	A	G	.	.	MAF_USDA=23.529
NC_035077.1	5601161	.	G	A	.	.	MAF_INRAE=8.333;MAF_USDA=7.059
NC_035077.1	5601250	.	G	A	.	.	MAF_USDA=1.639
NC_035077.1	5601261	.	A	C	.	.	MAF_USDA=1.639
NC_035077.1	5601302	.	G	T	.	.	MAF_USDA=16.471
NC_035077.1	5601337	.	A	G	.	.	MAF_INRAE=19.62;MAF_USDA=2.941
NC_035077.1	5601429	.	C	T	.	.	MAF_USDA=5.882
NC_035077.1	5601456	.	T	C	.	.	MAF_INRAE=8.333
NC_035077.1	5601480	.	C	T	.	.	MAF_INRAE=24.684;MAF_USDA=27.059
NC_035077.1	5601494	.	A	G	.	.	MAF_USDA=6.25
NC_035077.1	5601528	.	G	T	.	.	MAF_INRAE=8.333;MAF_USDA=9.412
NC_035077.1	5601561	.	C	T	.	.	MAF_USDA=2.459
NC_035077.1	5601733	.	A	T	.	.	MAF_INRAE=9.167;MAF_USDA=4.918
NC_035077.1	5601833	.	C	A	.	.	MAF_USDA=3.279
NC_035077.1	5601886	.	C	A	.	.	MAF_INRAE=10.526;MAF_USDA=1.639
NC_035077.1	5601905	.	A	T	.	.	MAF_INRAE=19.62;MAF_USDA=19.412
NC_035077.1	5601928	.	C	T	.	.	MAF_USDA=4.098
NC_035077.1	5602034	.	C	T	.	.	MAF_USDA=1.639
NC_035077.1	5602109	.	G	C	.	.	MAF_INRAE=15.789;MAF_USDA=1.639
NC_035077.1	5602140	.	C	G	.	.	MAF_INRAE=9.167;MAF_USDA=6.471
NC_035077.1	5602154	.	T	C	.	.	MAF_USDA=1.639
NC_035077.1	5602311	.	C	A	.	.	MAF_INRAE=10.526;MAF_USDA=1.639
NC_035077.1	5602313	.	G	A	.	.	MAF_INRAE=34.177;MAF_USDA=36.471
NC_035077.1	5602323	.	C	A	.	.	MAF_INRAE=15.789
NC_035077.1	5602365	.	C	T	.	.	MAF_INRAE=39.241;MAF_USDA=36.471
NC_035077.1	5602425	.	C	T	.	.	MAF_INRAE=15.789
NC_035077.1	5602447	.	T	G	.	.	MAF_USDA=1.639
NC_035077.1	5602462	.	G	A	.	.	MAF_INRAE=15.789;MAF_USDA=9.412
NC_035077.1	5602568	.	G	A	.	.	MAF_INRAE=37.342;MAF_USDA=35.882
NC_035077.1	5602629	.	G	T	.	.	MAF_USDA=10.588
NC_035077.1	5602694	.	G	A	.	.	MAF_INRAE=33.544;MAF_USDA=27.647
NC_035077.1	5602758	.	G	T	.	.	MAF_USDA=21.765
NC_035077.1	5602808	.	G	A	.	.	MAF_USDA=1.667
NC_035077.1	5602834	.	C	T	.	.	MAF_USDA=7.647
NC_035077.1	5602931	.	G	T	.	.	MAF_INRAE=19.62;MAF_USDA=8.333
NC_035077.1	5602934	.	G	A	.	.	MAF_INRAE=1.667
NC_035077.1	5602975	.	A	G	.	.	MAF_INRAE=15.789;MAF_USDA=2.941
NC_035077.1	5602992	.	A	T	.	.	MAF_INRAE=18.333
NC_035077.1	5603016	.	A	T	.	.	MAF_USDA=1.639
NC_035077.1	5603043	.	T	C	.	.	MAF_INRAE=39.873;MAF_USDA=31.765
NC_035077.1	5603060	.	A	T	.	.	MAF_USDA=3.279
NC_035077.1	5603085	.	C	T	.	.	MAF_USDA=7.647
NC_035077.1	5603100	.	A	G	.	.	MAF_USDA=2.459
NC_035077.1	5603107	.	A	G	.	.	MAF_INRAE=18.333;MAF_USDA=2.083
NC_035077.1	5603111	.	G	T	.	.	MAF_INRAE=18.333;MAF_USDA=2.083
NC_035077.1	5603126	.	G	T	.	.	MAF_USDA=18.235
NC_035077.1	5603139	.	C	A	.	.	MAF_INRAE=29.747;MAF_USDA=27.059
NC_035077.1	5603141	.	T	A	.	.	MAF_INRAE=23.333;MAF_USDA=21.176
NC_035077.1	5603144	.	G	A	.	.	MAF_USDA=2.459
NC_035077.1	5603165	.	T	G	.	.	MAF_USDA=2.353
NC_035077.1	5603217	.	G	A	.	.	MAF_INRAE=18.354;MAF_USDA=14.706
NC_035077.1	5603274	.	C	T	.	.	MAF_USDA=3.333
NC_035077.1	5603292	.	G	A	.	.	MAF_USDA=7.143
NC_035077.1	5603363	.	A	C	.	.	MAF_INRAE=31.579;MAF_USDA=9.639
NC_035077.1	5603375	.	C	T	.	.	MAF_INRAE=24.167;MAF_USDA=8.333
NC_035077.1	5603502	.	G	A	.	.	MAF_USDA=4.918
NC_035077.1	5603535	.	C	T	.	.	MAF_USDA=4.098
NC_035077.1	5603623	.	A	T	.	.	MAF_USDA=4.918
NC_035077.1	5603630	.	G	T	.	.	MAF_INRAE=31.579;MAF_USDA=9.412
NC_035077.1	5603636	.	G	A	.	.	MAF_INRAE=18.333;MAF_USDA=14.118
NC_035077.1	5603701	.	A	T	.	.	MAF_INRAE=19.62;MAF_USDA=23.529
NC_035077.1	5603706	.	A	T	.	.	MAF_INRAE=5.063;MAF_USDA=2.083
NC_035077.1	5603728	.	G	A	.	.	MAF_INRAE=3.333;MAF_USDA=1.639
NC_035077.1	5603738	.	A	T	.	.	MAF_INRAE=30.0;MAF_USDA=6.25
NC_035077.1	5603754	.	C	T	.	.	MAF_INRAE=39.873;MAF_USDA=49.412
NC_035077.1	5603851	.	A	G	.	.	MAF_INRAE=10.127;MAF_USDA=6.471
NC_035077.1	5603926	.	A	C	.	.	MAF_INRAE=8.333
NC_035077.1	5603999	.	T	A	.	.	MAF_INRAE=26.667
NC_035077.1	5604012	.	C	T	.	.	MAF_INRAE=31.579;MAF_USDA=6.25
NC_035077.1	5604019	.	C	T	.	.	MAF_INRAE=19.62;MAF_USDA=8.333
NC_035077.1	5604074	.	G	T	.	.	MAF_USDA=3.333
NC_035077.1	5604223	.	G	T	.	.	MAF_USDA=6.557
NC_035077.1	5604241	.	G	T	.	.	MAF_USDA=2.459
NC_035077.1	5604261	.	C	T	.	.	MAF_USDA=8.824
NC_035077.1	5604274	.	G	A	.	.	MAF_USDA=4.706
NC_035077.1	5604279	.	A	T	.	.	MAF_INRAE=10.127;MAF_USDA=5.882
NC_035077.1	5604286	.	T	A	.	.	MAF_USDA=1.639
NC_035077.1	5604289	.	C	A	.	.	MAF_USDA=4.706
NC_035077.1	5604402	.	G	A	.	.	MAF_INRAE=24.684;MAF_USDA=34.118
NC_035077.1	5604459	.	G	A	.	.	MAF_INRAE=12.025;MAF_USDA=5.294
NC_035077.1	5604542	.	C	T	.	.	MAF_INRAE=6.329;MAF_USDA=1.639
NC_035077.1	5604618	.	G	A	.	.	MAF_USDA=4.706
NC_035077.1	5604700	.	G	A	.	.	MAF_USDA=1.639
NC_035077.1	5604734	.	C	T	.	.	MAF_INRAE=18.333;MAF_USDA=15.882
NC_035077.1	5604756	.	C	A	.	.	MAF_INRAE=43.671;MAF_USDA=31.148
NC_035077.1	5604784	.	C	G	.	.	MAF_USDA=2.459
NC_035077.1	5604823	.	T	C	.	.	MAF_INRAE=17.722;MAF_USDA=7.647
NC_035077.1	5604916	.	C	T	.	.	MAF_USDA=4.167
NC_035077.1	5604958	.	G	T	.	.	MAF_INRAE=19.62;MAF_USDA=2.941
NC_035077.1	5604988	.	C	T	.	.	MAF_INRAE=10.526
NC_035077.1	5605021	.	G	A	.	.	MAF_INRAE=10.526
NC_035077.1	5605043	.	G	A	.	.	MAF_USDA=13.529
NC_035077.1	5605070	.	T	G	.	.	MAF_USDA=18.824
NC_035077.1	5605104	.	A	C	.	.	MAF_INRAE=7.595;MAF_USDA=27.647
NC_035077.1	5605120	.	A	T	.	.	MAF_INRAE=37.342;MAF_USDA=27.059
NC_035077.1	5605189	.	C	G	.	.	MAF_INRAE=39.873;MAF_USDA=43.529
NC_035077.1	5605199	.	G	A	.	.	MAF_INRAE=39.873;MAF_USDA=25.882
NC_035077.1	5605282	.	C	T	.	.	MAF_INRAE=40.506
NC_035077.1	5605288	.	G	A	.	.	MAF_USDA=1.639
NC_035077.1	5605296	.	T	C	.	.	MAF_INRAE=26.667;MAF_USDA=15.882
NC_035077.1	5605415	.	T	A	.	.	MAF_INRAE=26.667;MAF_USDA=16.471
NC_035077.1	5605432	.	G	A	.	.	MAF_INRAE=19.62;MAF_USDA=4.118
NC_035077.1	5605468	.	T	A	.	.	MAF_INRAE=14.557;MAF_USDA=20.588
NC_035077.1	5605469	.	G	A	.	.	MAF_INRAE=11.667;MAF_USDA=20.588
NC_035077.1	5605491	.	T	C	.	.	MAF_INRAE=34.81;MAF_USDA=23.529
NC_035077.1	5605512	.	C	T	.	.	MAF_USDA=1.639
NC_035077.1	5605525	.	A	G	.	.	MAF_INRAE=15.19;MAF_USDA=22.353
NC_035077.1	5605552	.	A	G	.	.	MAF_INRAE=43.038;MAF_USDA=28.235
NC_035077.1	5605755	.	C	T	.	.	MAF_USDA=1.639
NC_035077.1	5605847	.	G	A	.	.	MAF_INRAE=15.0;MAF_USDA=8.824
NC_035077.1	5605884	.	T	C	.	.	MAF_INRAE=24.684;MAF_USDA=12.353
NC_035077.1	5605929	.	C	G	.	.	MAF_USDA=3.529
NC_035077.1	5605958	.	A	C	.	.	MAF_INRAE=41.772;MAF_USDA=44.118
NC_035077.1	5605984	.	A	G	.	.	MAF_INRAE=17.722;MAF_USDA=30.588
NC_035077.1	5606008	.	T	C	.	.	MAF_INRAE=26.667;MAF_USDA=18.824
NC_035077.1	5606143	.	C	T	.	.	MAF_USDA=12.941
NC_035077.1	5606240	.	A	C	.	.	MAF_INRAE=12.025;MAF_USDA=18.824
NC_035077.1	5606245	.	C	G	.	.	MAF_INRAE=39.241;MAF_USDA=30.588
NC_035077.1	5606277	.	G	A	.	.	MAF_INRAE=26.667;MAF_USDA=27.059
NC_035077.1	5606292	.	T	G	.	.	MAF_USDA=4.918
NC_035077.1	5606297	.	A	C	.	.	MAF_USDA=1.639
NC_035077.1	5606684	.	T	G	.	.	MAF_INRAE=3.333;MAF_USDA=9.412
NC_035077.1	5606700	.	A	T	.	.	MAF_USDA=14.754
NC_035077.1	5606750	.	G	C	.	.	MAF_USDA=16.667
NC_035077.1	5606819	.	G	T	.	.	MAF_INRAE=18.987;MAF_USDA=34.706
NC_035077.1	5606945	.	G	T	.	.	MAF_USDA=4.167
NC_035077.1	5606952	.	T	C	.	.	MAF_INRAE=11.667;MAF_USDA=15.294
NC_035077.1	5606990	.	C	T	.	.	MAF_INRAE=26.582;MAF_USDA=30.0
NC_035077.1	5607056	.	A	C	.	.	MAF_USDA=4.918
NC_035077.1	5607077	.	A	G	.	.	MAF_INRAE=10.833;MAF_USDA=4.118
NC_035077.1	5607150	.	A	G	.	.	MAF_INRAE=10.526
NC_035077.1	5607416	.	T	G	.	.	MAF_INRAE=18.333;MAF_USDA=14.118
NC_035077.1	5607424	.	G	C	.	.	MAF_INRAE=39.241;MAF_USDA=33.529
NC_035077.1	5607442	.	C	G	.	.	MAF_USDA=37.5
NC_035077.1	5607498	.	T	C	.	.	MAF_INRAE=20.833;MAF_USDA=23.529
NC_035077.1	5607503	.	T	C	.	.	MAF_INRAE=20.833;MAF_USDA=23.529
NC_035077.1	5607504	.	G	A	.	.	MAF_INRAE=20.833;MAF_USDA=23.529
NC_035077.1	5607509	.	G	A	.	.	MAF_INRAE=20.833;MAF_USDA=23.529
NC_035077.1	5607610	.	A	T	.	.	MAF_USDA=4.167
NC_035077.1	5607629	.	C	T	.	.	MAF_USDA=7.647
NC_035077.1	5607644	.	T	C	.	.	MAF_USDA=1.639
NC_035077.1	5607713	.	C	A	.	.	MAF_INRAE=40.506;MAF_USDA=25.882
NC_035077.1	5607756	.	G	C	.	.	MAF_USDA=7.647
NC_035077.1	5607777	.	T	A	.	.	MAF_USDA=4.167
NC_035077.1	5607783	.	T	C	.	.	MAF_INRAE=8.333;MAF_USDA=3.279
NC_035077.1	5607785	.	C	A	.	.	MAF_USDA=13.529
NC_035077.1	5607822	.	A	T	.	.	MAF_INRAE=9.167;MAF_USDA=4.098
NC_035077.1	5607828	.	A	T	.	.	MAF_INRAE=12.025;MAF_USDA=12.353
NC_035077.1	5607876	.	T	C	.	.	MAF_INRAE=14.557;MAF_USDA=12.353
NC_035077.1	5607923	.	A	T	.	.	MAF_USDA=1.639
NC_035077.1	5607968	.	C	T	.	.	MAF_USDA=25.294
NC_035077.1	5608038	.	T	C	.	.	MAF_INRAE=37.342;MAF_USDA=42.353
NC_035077.1	5608061	.	G	A	.	.	MAF_USDA=1.639
NC_035077.1	5608093	.	T	C	.	.	MAF_USDA=4.098
NC_035077.1	5608177	.	C	A	.	.	MAF_INRAE=10.526
NC_035077.1	5608190	.	C	T	.	.	MAF_INRAE=14.557;MAF_USDA=11.765
NC_035077.1	5608360	.	A	T	.	.	MAF_USDA=7.647
NC_035077.1	5608391	.	T	G	.	.	MAF_USDA=2.353
NC_035077.1	5608466	.	C	T	.	.	MAF_INRAE=12.025;MAF_USDA=12.353
NC_035077.1	5608528	.	T	C	.	.	MAF_USDA=2.459
NC_035077.1	5608577	.	T	C	.	.	MAF_INRAE=38.608;MAF_USDA=41.765
NC_035077.1	5608601	.	C	A	.	.	MAF_USDA=1.639
NC_035077.1	5608675	.	G	T	.	.	MAF_INRAE=37.975;MAF_USDA=45.882
NC_035077.1	5608681	.	T	G	.	.	MAF_USDA=1.639
NC_035077.1	5608708	.	A	C	.	.	MAF_USDA=7.647
NC_035077.1	5608781	.	G	T	.	.	MAF_INRAE=3.333;MAF_USDA=6.25
NC_035077.1	5608901	.	A	G	.	.	MAF_USDA=1.639
NC_035077.1	5608933	.	T	G	.	.	MAF_USDA=18.824
NC_035077.1	5608939	.	T	A	.	.	MAF_USDA=18.824
NC_035077.1	5608978	.	A	C	.	.	MAF_USDA=1.639
NC_035077.1	5609008	.	G	A	.	.	MAF_INRAE=15.789
NC_035077.1	5609078	.	A	T	.	.	MAF_INRAE=10.526
NC_035077.1	5609189	.	T	A	.	.	MAF_INRAE=31.646;MAF_USDA=6.471
NC_035077.1	5609436	.	G	A	.	.	MAF_USDA=28.261
NC_035077.1	5609495	.	G	A	.	.	MAF_INRAE=5.833
NC_035077.1	5609500	.	T	G	.	.	MAF_INRAE=31.667
NC_035077.1	5609505	.	C	T	.	.	MAF_INRAE=5.833
NC_035077.1	5609597	.	G	A	.	.	MAF_INRAE=4.167
NC_035077.1	5609634	.	T	A	.	.	MAF_INRAE=14.167;MAF_USDA=5.738
NC_035077.1	5609815	.	T	A	.	.	MAF_INRAE=38.333
NC_035077.1	5609857	.	A	G	.	.	MAF_INRAE=1.667
NC_035077.1	5609891	.	T	C	.	.	MAF_INRAE=35.833
NC_035077.1	5610111	.	T	A	.	.	MAF_INRAE=5.833
NC_035077.1	5611297	.	T	C	.	.	MAF_INRAE=3.333;MAF_USDA=8.824
NC_035077.1	5611403	.	A	G	.	.	MAF_INRAE=4.167
NC_035077.1	5611404	.	A	G	.	.	MAF_INRAE=4.167
NC_035077.1	5611419	.	T	G	.	.	MAF_INRAE=5.833
NC_035077.1	5611424	.	G	A	.	.	MAF_INRAE=5.0
NC_035077.1	5611431	.	G	A	.	.	MAF_INRAE=5.0
NC_035077.1	5611443	.	G	A	.	.	MAF_INRAE=10.526
NC_035077.1	5611450	.	G	T	.	.	MAF_USDA=13.934
NC_035077.1	5611494	.	C	A	.	.	MAF_INRAE=10.526
NC_035077.1	5611528	.	T	C	.	.	MAF_USDA=16.393
NC_035077.1	5611562	.	G	A	.	.	MAF_USDA=9.016
NC_035077.1	5611574	.	G	T	.	.	MAF_USDA=8.197
NC_035077.1	5611581	.	C	T	.	.	MAF_USDA=11.475
NC_035077.1	5611608	.	C	T	.	.	MAF_INRAE=11.667
NC_035077.1	5611626	.	T	A	.	.	MAF_INRAE=4.167
NC_035077.1	5611629	.	G	T	.	.	MAF_INRAE=3.333
NC_035077.1	5611641	.	A	G	.	.	MAF_INRAE=1.667
NC_035077.1	5611648	.	G	A	.	.	MAF_USDA=37.5
NC_035077.1	5611685	.	G	A	.	.	MAF_INRAE=7.5
NC_035077.1	5611690	.	C	A	.	.	MAF_INRAE=8.333
NC_035077.1	5611691	.	T	C	.	.	MAF_INRAE=26.667
NC_035077.1	5611696	.	G	A	.	.	MAF_INRAE=6.667
NC_035077.1	5611704	.	A	C	.	.	MAF_INRAE=13.333
NC_035077.1	5611709	.	T	G	.	.	MAF_INRAE=13.333
NC_035077.1	5611717	.	T	G	.	.	MAF_INRAE=13.333
NC_035077.1	5611719	.	G	A	.	.	MAF_INRAE=13.333
NC_035077.1	5611723	.	A	T	.	.	MAF_INRAE=6.667
NC_035077.1	5611724	.	G	T	.	.	MAF_INRAE=13.333
NC_035077.1	5611730	.	T	G	.	.	MAF_INRAE=13.333
NC_035077.1	5611731	.	G	T	.	.	MAF_INRAE=13.333
NC_035077.1	5611733	.	G	C	.	.	MAF_INRAE=12.5
NC_035077.1	5611738	.	T	A	.	.	MAF_INRAE=4.167
NC_035077.1	5611750	.	G	T	.	.	MAF_INRAE=3.333
NC_035077.1	5611758	.	A	C	.	.	MAF_INRAE=12.5
NC_035077.1	5611765	.	G	A	.	.	MAF_INRAE=35.833
NC_035077.1	5611791	.	G	A	.	.	MAF_USDA=22.951
NC_035077.1	5611795	.	G	A	.	.	MAF_USDA=20.492
NC_035077.1	5611805	.	A	G	.	.	MAF_USDA=35.417
NC_035077.1	5611832	.	G	A	.	.	MAF_USDA=9.016
NC_035077.1	5611851	.	T	G	.	.	MAF_INRAE=1.667;MAF_USDA=31.25
NC_035077.1	5611853	.	G	A	.	.	MAF_INRAE=1.667;MAF_USDA=19.412
NC_035077.1	5611864	.	G	C	.	.	MAF_INRAE=1.667;MAF_USDA=20.492
NC_035077.1	5611865	.	G	T	.	.	MAF_INRAE=10.526
NC_035077.1	5611867	.	G	T	.	.	MAF_INRAE=1.667;MAF_USDA=25.0
NC_035077.1	5611891	.	G	A	.	.	MAF_USDA=2.353
NC_035077.1	5611917	.	C	T	.	.	MAF_USDA=18.75
NC_035077.1	5611961	.	G	A	.	.	MAF_INRAE=10.526;MAF_USDA=7.059
NC_035077.1	5612188	.	A	G	.	.	MAF_USDA=4.098
NC_035077.1	5612209	.	A	G	.	.	MAF_INRAE=10.526;MAF_USDA=7.647
NC_035077.1	5612225	.	A	G	.	.	MAF_INRAE=10.526;MAF_USDA=8.235
NC_035077.1	5612231	.	G	A	.	.	MAF_USDA=2.353
NC_035077.1	5612305	.	C	T	.	.	MAF_INRAE=10.526
NC_035077.1	5612330	.	G	T	.	.	MAF_USDA=1.639
NC_035077.1	5612399	.	T	C	.	.	MAF_INRAE=10.526
NC_035077.1	5612530	.	G	A	.	.	MAF_INRAE=10.526;MAF_USDA=9.412
NC_035077.1	5612566	.	G	A	.	.	MAF_INRAE=10.526;MAF_USDA=7.647
NC_035077.1	5612711	.	A	G	.	.	MAF_INRAE=10.526;MAF_USDA=8.824
NC_035077.1	5612746	.	T	C	.	.	MAF_USDA=4.098
NC_035077.1	5612876	.	C	T	.	.	MAF_USDA=1.639
NC_035077.1	5612996	.	G	A	.	.	MAF_INRAE=35.443;MAF_USDA=39.412
NC_035077.1	5613069	.	G	A	.	.	MAF_USDA=1.639
NC_035077.1	5613095	.	T	C	.	.	MAF_USDA=4.918
NC_035077.1	5613192	.	G	A	.	.	MAF_USDA=2.459
NC_035077.1	5613417	.	T	G	.	.	MAF_INRAE=32.911;MAF_USDA=46.429
NC_035077.1	5613445	.	C	A	.	.	MAF_INRAE=10.526;MAF_USDA=7.143
NC_035077.1	5613494	.	G	C	.	.	MAF_USDA=1.667
NC_035077.1	5613542	.	G	A	.	.	MAF_USDA=4.918
NC_035077.1	5613588	.	A	G	.	.	MAF_INRAE=10.526;MAF_USDA=7.059
NC_035077.1	5613597	.	A	G	.	.	MAF_INRAE=3.333;MAF_USDA=9.412
NC_035077.1	5613606	.	G	A	.	.	MAF_INRAE=35.443;MAF_USDA=38.235
NC_035077.1	5613614	.	A	G	.	.	MAF_USDA=1.639
NC_035077.1	5613620	.	C	A	.	.	MAF_USDA=1.639
NC_035077.1	5613622	.	T	A	.	.	MAF_USDA=1.639
NC_035077.1	5613680	.	C	T	.	.	MAF_INRAE=15.789
NC_035077.1	5613786	.	A	G	.	.	MAF_USDA=4.918
NC_035077.1	5613811	.	G	T	.	.	MAF_USDA=8.235
NC_035077.1	5613825	.	C	T	.	.	MAF_USDA=8.824
NC_035077.1	5613853	.	A	T	.	.	MAF_INRAE=18.333;MAF_USDA=14.118
NC_035077.1	5613958	.	C	T	.	.	MAF_INRAE=2.632;MAF_USDA=22.131
NC_035077.1	5613968	.	A	G	.	.	MAF_USDA=7.647
NC_035077.1	5614012	.	C	A	.	.	MAF_INRAE=1.667
NC_035077.1	5614016	.	A	C	.	.	MAF_INRAE=1.667;MAF_USDA=10.417
NC_035077.1	5614022	.	T	A	.	.	MAF_INRAE=1.667
NC_035077.1	5614056	.	G	A	.	.	MAF_INRAE=2.5;MAF_USDA=10.0
NC_035077.1	5614070	.	G	A	.	.	MAF_USDA=2.083
NC_035077.1	5614078	.	T	C	.	.	MAF_INRAE=1.667;MAF_USDA=2.459
NC_035077.1	5614124	.	T	C	.	.	MAF_INRAE=2.5;MAF_USDA=17.059
NC_035077.1	5614127	.	G	A	.	.	MAF_INRAE=2.5;MAF_USDA=20.0
NC_035077.1	5614177	.	T	G	.	.	MAF_INRAE=2.5;MAF_USDA=14.118
NC_035077.1	5614182	.	G	A	.	.	MAF_USDA=3.279
NC_035077.1	5614185	.	G	T	.	.	MAF_USDA=35.417
NC_035077.1	5614211	.	C	T	.	.	MAF_INRAE=5.833;MAF_USDA=43.75
NC_035077.1	5614212	.	C	A	.	.	MAF_USDA=2.459
NC_035077.1	5614220	.	G	A	.	.	MAF_INRAE=5.833;MAF_USDA=26.471
NC_035077.1	5614246	.	A	T	.	.	MAF_USDA=4.706
NC_035077.1	5614306	.	G	C	.	.	MAF_INRAE=5.0;MAF_USDA=28.824
NC_035077.1	5614313	.	C	A	.	.	MAF_INRAE=5.0;MAF_USDA=24.706
NC_035077.1	5614337	.	T	A	.	.	MAF_INRAE=3.333;MAF_USDA=15.882
NC_035077.1	5614349	.	G	A	.	.	MAF_INRAE=1.667
NC_035077.1	5614354	.	T	G	.	.	MAF_INRAE=1.667
NC_035077.1	5614355	.	G	A	.	.	MAF_INRAE=9.167;MAF_USDA=3.279
NC_035077.1	5614367	.	C	A	.	.	MAF_INRAE=1.667
NC_035077.1	5614389	.	G	A	.	.	MAF_INRAE=1.667
NC_035077.1	5614436	.	A	C	.	.	MAF_INRAE=31.013;MAF_USDA=7.647
NC_035077.1	5614440	.	T	G	.	.	MAF_USDA=1.639
NC_035077.1	5614526	.	C	T	.	.	MAF_INRAE=12.025;MAF_USDA=1.765
NC_035077.1	5614904	.	G	T	.	.	MAF_INRAE=1.667;MAF_USDA=22.917
NC_035077.1	5614933	.	G	A	.	.	MAF_INRAE=7.895;MAF_USDA=7.647
NC_035077.1	5614948	.	G	T	.	.	MAF_INRAE=10.526
NC_035077.1	5615026	.	T	C	.	.	MAF_USDA=31.765
NC_035077.1	5615068	.	C	T	.	.	MAF_INRAE=18.333;MAF_USDA=33.333
NC_035077.1	5615080	.	C	A	.	.	MAF_INRAE=2.5
NC_035077.1	5615087	.	G	T	.	.	MAF_INRAE=2.5
NC_035077.1	5615105	.	A	G	.	.	MAF_USDA=2.459
NC_035077.1	5615114	.	A	G	.	.	MAF_USDA=2.459
NC_035077.1	5615118	.	G	A	.	.	MAF_USDA=3.279
NC_035077.1	5615368	.	C	A	.	.	MAF_INRAE=10.526;MAF_USDA=8.235
NC_035077.1	5615430	.	T	C	.	.	MAF_USDA=13.115
NC_035077.1	5615486	.	T	G	.	.	MAF_INRAE=10.526;MAF_USDA=7.647
NC_035077.1	5615595	.	G	T	.	.	MAF_INRAE=10.526;MAF_USDA=7.647
NC_035077.1	5615644	.	C	G	.	.	MAF_INRAE=10.526;MAF_USDA=7.647
NC_035077.1	5615677	.	C	T	.	.	MAF_INRAE=10.526
NC_035077.1	5615811	.	T	G	.	.	MAF_INRAE=10.526;MAF_USDA=1.639
NC_035077.1	5615839	.	A	T	.	.	MAF_INRAE=32.911;MAF_USDA=47.059
NC_035077.1	5615980	.	G	T	.	.	MAF_INRAE=32.911;MAF_USDA=45.882
NC_035077.1	5616003	.	C	T	.	.	MAF_INRAE=10.526;MAF_USDA=7.647
NC_035077.1	5616050	.	C	A	.	.	MAF_USDA=1.639
NC_035077.1	5616271	.	C	T	.	.	MAF_INRAE=32.911;MAF_USDA=47.647
NC_035077.1	5616292	.	G	T	.	.	MAF_USDA=4.918
NC_035077.1	5616303	.	T	A	.	.	MAF_INRAE=10.526;MAF_USDA=7.647
NC_035077.1	5616396	.	C	T	.	.	MAF_INRAE=36.076;MAF_USDA=38.824
NC_035077.1	5616527	.	A	G	.	.	MAF_INRAE=18.333;MAF_USDA=14.118
NC_035077.1	5616641	.	G	T	.	.	MAF_INRAE=10.526
NC_035077.1	5616704	.	C	G	.	.	MAF_USDA=1.639
NC_035077.1	5616903	.	G	T	.	.	MAF_INRAE=10.526
NC_035077.1	5616963	.	C	A	.	.	MAF_INRAE=10.526
NC_035077.1	5617028	.	A	G	.	.	MAF_INRAE=24.684;MAF_USDA=13.934
NC_035077.1	5617088	.	C	T	.	.	MAF_USDA=4.918
NC_035077.1	5617165	.	G	A	.	.	MAF_USDA=6.471
NC_035077.1	5617210	.	C	T	.	.	MAF_INRAE=10.526;MAF_USDA=5.882
NC_035077.1	5617398	.	G	T	.	.	MAF_USDA=1.667
NC_035077.1	5617558	.	A	T	.	.	MAF_INRAE=10.526
NC_035077.1	5617696	.	T	G	.	.	MAF_USDA=2.542
NC_035077.1	5617783	.	A	G	.	.	MAF_USDA=2.542
NC_035077.1	5617784	.	C	T	.	.	MAF_USDA=2.542
NC_035077.1	5617794	.	T	C	.	.	MAF_USDA=15.254
NC_035077.1	5617861	.	C	T	.	.	MAF_INRAE=10.526
NC_035077.1	5617906	.	T	G	.	.	MAF_INRAE=10.526
NC_035077.1	5618036	.	T	C	.	.	MAF_INRAE=10.526
NC_035077.1	5618174	.	G	A	.	.	MAF_INRAE=32.911;MAF_USDA=45.238
NC_035077.1	5618200	.	T	C	.	.	MAF_INRAE=31.646;MAF_USDA=7.059
NC_035077.1	5618287	.	C	T	.	.	MAF_INRAE=7.5;MAF_USDA=4.098
NC_035077.1	5618332	.	A	T	.	.	MAF_USDA=14.583
NC_035077.1	5618511	.	T	C	.	.	MAF_INRAE=1.667;MAF_USDA=16.667
NC_035077.1	5618519	.	C	T	.	.	MAF_INRAE=1.667
NC_035077.1	5618523	.	A	G	.	.	MAF_INRAE=1.667;MAF_USDA=14.583
NC_035077.1	5618555	.	G	A	.	.	MAF_USDA=13.934
NC_035077.1	5618571	.	A	C	.	.	MAF_INRAE=1.667;MAF_USDA=18.852
NC_035077.1	5618572	.	G	C	.	.	MAF_INRAE=1.667;MAF_USDA=4.918
NC_035077.1	5618584	.	T	C	.	.	MAF_USDA=20.492
NC_035077.1	5618587	.	C	A	.	.	MAF_USDA=9.016
NC_035077.1	5618588	.	C	T	.	.	MAF_USDA=19.672
NC_035077.1	5618620	.	A	G	.	.	MAF_USDA=17.213
NC_035077.1	5618639	.	G	A	.	.	MAF_INRAE=10.526;MAF_USDA=7.647
NC_035077.1	5618692	.	A	T	.	.	MAF_INRAE=10.526;MAF_USDA=8.235
NC_035077.1	5618704	.	T	A	.	.	MAF_INRAE=10.526;MAF_USDA=8.235
NC_035077.1	5618793	.	T	G	.	.	MAF_INRAE=10.526;MAF_USDA=8.824
NC_035077.1	5618798	.	A	G	.	.	MAF_INRAE=10.526;MAF_USDA=8.824
NC_035077.1	5618802	.	A	C	.	.	MAF_INRAE=15.789;MAF_USDA=2.083
NC_035077.1	5618840	.	C	T	.	.	MAF_USDA=2.353
NC_035077.1	5618866	.	A	C	.	.	MAF_USDA=7.647
NC_035077.1	5618870	.	A	G	.	.	MAF_INRAE=5.063
NC_035077.1	5618893	.	A	G	.	.	MAF_USDA=6.471
NC_035077.1	5619029	.	C	T	.	.	MAF_USDA=1.639
NC_035077.1	5619099	.	G	A	.	.	MAF_USDA=3.279
NC_035077.1	5619109	.	C	G	.	.	MAF_INRAE=10.0;MAF_USDA=12.353
NC_035077.1	5619345	.	G	A	.	.	MAF_INRAE=10.526;MAF_USDA=7.059
NC_035077.1	5619355	.	G	A	.	.	MAF_INRAE=11.392;MAF_USDA=17.059
NC_035077.1	5619357	.	C	T	.	.	MAF_INRAE=36.667;MAF_USDA=48.235
NC_035077.1	5619366	.	G	A	.	.	MAF_INRAE=13.291;MAF_USDA=22.941
NC_035077.1	5619400	.	A	T	.	.	MAF_INRAE=15.789;MAF_USDA=8.235
NC_035077.1	5619434	.	A	C	.	.	MAF_USDA=4.918
NC_035077.1	5619479	.	T	G	.	.	MAF_INRAE=31.646;MAF_USDA=36.905
NC_035077.1	5619481	.	G	A	.	.	MAF_INRAE=8.333;MAF_USDA=27.976
NC_035077.1	5619508	.	T	A	.	.	MAF_INRAE=31.013;MAF_USDA=39.412
NC_035077.1	5619510	.	A	G	.	.	MAF_USDA=10.0
NC_035077.1	5619570	.	C	G	.	.	MAF_USDA=4.918
NC_035077.1	5619577	.	C	T	.	.	MAF_USDA=4.918
NC_035077.1	5619595	.	T	G	.	.	MAF_INRAE=31.646;MAF_USDA=37.647
NC_035077.1	5619613	.	G	T	.	.	MAF_INRAE=31.646;MAF_USDA=37.647
NC_035077.1	5619661	.	G	A	.	.	MAF_USDA=12.353
NC_035077.1	5619668	.	T	C	.	.	MAF_INRAE=31.013;MAF_USDA=42.941
NC_035077.1	5619717	.	T	C	.	.	MAF_USDA=5.294
NC_035077.1	5619728	.	A	G	.	.	MAF_INRAE=28.481;MAF_USDA=20.588
NC_035077.1	5619766	.	A	G	.	.	MAF_USDA=16.667
NC_035077.1	5619880	.	T	C	.	.	MAF_INRAE=31.646;MAF_USDA=38.235
NC_035077.1	5619883	.	A	G	.	.	MAF_INRAE=22.5;MAF_USDA=37.647
NC_035077.1	5619927	.	T	C	.	.	MAF_INRAE=31.646;MAF_USDA=37.059
NC_035077.1	5619944	.	A	T	.	.	MAF_INRAE=8.333;MAF_USDA=5.738
NC_035077.1	5619946	.	A	C	.	.	MAF_INRAE=29.114;MAF_USDA=30.588
NC_035077.1	5619966	.	A	G	.	.	MAF_INRAE=9.167;MAF_USDA=10.656
NC_035077.1	5619990	.	C	T	.	.	MAF_INRAE=9.167;MAF_USDA=9.836
NC_035077.1	5619996	.	G	A	.	.	MAF_INRAE=9.167;MAF_USDA=10.656
NC_035077.1	5620005	.	G	T	.	.	MAF_USDA=3.279
NC_035077.1	5620056	.	C	A	.	.	MAF_USDA=1.639
NC_035077.1	5620094	.	T	C	.	.	MAF_USDA=12.5
NC_035077.1	5620247	.	G	T	.	.	MAF_INRAE=8.333;MAF_USDA=10.656
NC_035077.1	5620317	.	A	C	.	.	MAF_INRAE=9.167;MAF_USDA=8.824
NC_035077.1	5620335	.	G	A	.	.	MAF_INRAE=10.0;MAF_USDA=8.235
NC_035077.1	5620432	.	T	C	.	.	MAF_USDA=4.098
NC_035077.1	5620507	.	A	T	.	.	MAF_USDA=10.656
NC_035077.1	5620515	.	A	G	.	.	MAF_USDA=10.656
NC_035077.1	5620519	.	G	T	.	.	MAF_USDA=4.918
NC_035077.1	5620523	.	A	T	.	.	MAF_USDA=9.836
NC_035077.1	5620582	.	C	G	.	.	MAF_INRAE=8.333;MAF_USDA=10.656
NC_035077.1	5620662	.	T	G	.	.	MAF_INRAE=8.333;MAF_USDA=10.0
NC_035077.1	5620767	.	G	T	.	.	MAF_USDA=4.918
NC_035077.1	5620783	.	G	A	.	.	MAF_INRAE=9.167;MAF_USDA=3.279
NC_035077.1	5620794	.	G	A	.	.	MAF_INRAE=1.667;MAF_USDA=8.197
NC_035077.1	5620803	.	A	T	.	.	MAF_INRAE=1.667;MAF_USDA=8.197
NC_035077.1	5620824	.	T	A	.	.	MAF_USDA=4.098
NC_035077.1	5620831	.	G	A	.	.	MAF_USDA=4.098
NC_035077.1	5620861	.	G	A	.	.	MAF_USDA=4.918
NC_035077.1	5620863	.	G	A	.	.	MAF_INRAE=8.333;MAF_USDA=1.639
NC_035077.1	5620917	.	A	T	.	.	MAF_INRAE=47.368;MAF_USDA=20.0
NC_035077.1	5620936	.	C	T	.	.	MAF_USDA=41.667
NC_035077.1	5620942	.	G	T	.	.	MAF_INRAE=8.333;MAF_USDA=12.295
NC_035077.1	5621087	.	T	C	.	.	MAF_INRAE=8.333
NC_035077.1	5621090	.	T	C	.	.	MAF_INRAE=8.333
NC_035077.1	5621095	.	T	A	.	.	MAF_INRAE=8.333;MAF_USDA=9.016
NC_035077.1	5621107	.	A	T	.	.	MAF_INRAE=8.333;MAF_USDA=9.016
NC_035077.1	5621121	.	T	C	.	.	MAF_INRAE=8.333;MAF_USDA=9.016
NC_035077.1	5621128	.	C	A	.	.	MAF_INRAE=8.333;MAF_USDA=9.016
NC_035077.1	5621156	.	C	G	.	.	MAF_INRAE=1.667
NC_035077.1	5621180	.	G	T	.	.	MAF_INRAE=8.333;MAF_USDA=9.836
NC_035077.1	5621188	.	A	G	.	.	MAF_INRAE=8.333;MAF_USDA=9.836
NC_035077.1	5621194	.	G	T	.	.	MAF_USDA=7.059
NC_035077.1	5621249	.	G	C	.	.	MAF_INRAE=36.076;MAF_USDA=29.412
NC_035077.1	5621354	.	T	A	.	.	MAF_INRAE=9.167
NC_035077.1	5621429	.	A	T	.	.	MAF_INRAE=24.684;MAF_USDA=38.824
NC_035077.1	5621483	.	C	T	.	.	MAF_INRAE=17.5;MAF_USDA=31.765
NC_035077.1	5621507	.	T	A	.	.	MAF_INRAE=26.667;MAF_USDA=39.412
NC_035077.1	5621510	.	T	C	.	.	MAF_INRAE=23.333;MAF_USDA=16.471
NC_035077.1	5621526	.	G	A	.	.	MAF_USDA=1.639
NC_035077.1	5621536	.	G	A	.	.	MAF_USDA=2.353
NC_035077.1	5621550	.	T	C	.	.	MAF_INRAE=8.333;MAF_USDA=10.656
NC_035077.1	5621553	.	A	C	.	.	MAF_INRAE=8.333;MAF_USDA=10.656
NC_035077.1	5621574	.	C	A	.	.	MAF_USDA=2.083
NC_035077.1	5621672	.	T	A	.	.	MAF_USDA=38.824
NC_035077.1	5621731	.	A	C	.	.	MAF_USDA=10.656
NC_035077.1	5621743	.	C	T	.	.	MAF_USDA=2.459
NC_035077.1	5622105	.	T	G	.	.	MAF_USDA=7.647
NC_035077.1	5622133	.	C	A	.	.	MAF_INRAE=18.333;MAF_USDA=41.667
NC_035077.1	5622158	.	G	A	.	.	MAF_INRAE=29.747;MAF_USDA=19.412
NC_035077.1	5622159	.	G	A	.	.	MAF_INRAE=24.167;MAF_USDA=19.412
NC_035077.1	5622180	.	G	T	.	.	MAF_USDA=1.639
NC_035077.1	5622235	.	C	T	.	.	MAF_USDA=24.118
NC_035077.1	5622240	.	A	C	.	.	MAF_INRAE=17.5;MAF_USDA=24.118
NC_035077.1	5622253	.	A	G	.	.	MAF_INRAE=17.5;MAF_USDA=28.235
NC_035077.1	5622262	.	G	A	.	.	MAF_INRAE=17.5;MAF_USDA=17.059
NC_035077.1	5622347	.	C	T	.	.	MAF_INRAE=8.333;MAF_USDA=15.574
NC_035077.1	5622351	.	A	G	.	.	MAF_INRAE=8.333;MAF_USDA=15.574
NC_035077.1	5622370	.	A	C	.	.	MAF_INRAE=29.114;MAF_USDA=19.412
NC_035077.1	5622376	.	C	T	.	.	MAF_INRAE=25.833;MAF_USDA=28.235
NC_035077.1	5622497	.	T	C	.	.	MAF_INRAE=8.333;MAF_USDA=9.016
NC_035077.1	5622532	.	A	G	.	.	MAF_INRAE=9.167;MAF_USDA=4.098
NC_035077.1	5622544	.	A	C	.	.	MAF_USDA=8.197
NC_035077.1	5622596	.	G	T	.	.	MAF_INRAE=45.57;MAF_USDA=34.118
NC_035077.1	5622673	.	A	C	.	.	MAF_INRAE=8.333;MAF_USDA=18.235
NC_035077.1	5622676	.	C	T	.	.	MAF_USDA=7.647
NC_035077.1	5622708	.	G	A	.	.	MAF_USDA=7.647
NC_035077.1	5622727	.	T	C	.	.	MAF_INRAE=18.333;MAF_USDA=45.833
NC_035077.1	5622795	.	G	A	.	.	MAF_USDA=1.667
NC_035077.1	5622808	.	T	G	.	.	MAF_INRAE=27.5;MAF_USDA=33.929
NC_035077.1	5622831	.	T	G	.	.	MAF_USDA=1.695
NC_035077.1	5622855	.	G	T	.	.	MAF_USDA=1.639
NC_035077.1	5622868	.	C	A	.	.	MAF_USDA=1.765
NC_035077.1	5623000	.	T	G	.	.	MAF_INRAE=19.167;MAF_USDA=16.667
NC_035077.1	5623044	.	C	A	.	.	MAF_INRAE=8.333;MAF_USDA=10.0
NC_035077.1	5623302	.	T	G	.	.	MAF_USDA=4.098
NC_035077.1	5623317	.	G	A	.	.	MAF_INRAE=10.526
NC_035077.1	5623411	.	A	G	.	.	MAF_INRAE=31.013;MAF_USDA=7.647
NC_035077.1	5623462	.	T	A	.	.	MAF_USDA=2.459
NC_035077.1	5623478	.	T	C	.	.	MAF_INRAE=8.333
NC_035077.1	5623510	.	C	A	.	.	MAF_INRAE=8.333
NC_035077.1	5623540	.	C	T	.	.	MAF_USDA=5.738
NC_035077.1	5623617	.	C	T	.	.	MAF_USDA=2.459
NC_035077.1	5623681	.	C	T	.	.	MAF_USDA=1.639
NC_035077.1	5623740	.	T	G	.	.	MAF_INRAE=40.506;MAF_USDA=34.706
NC_035077.1	5623830	.	C	G	.	.	MAF_USDA=4.918
NC_035077.1	5623831	.	T	G	.	.	MAF_USDA=4.918
NC_035077.1	5623843	.	A	T	.	.	MAF_INRAE=8.333
NC_035077.1	5623905	.	G	C	.	.	MAF_INRAE=8.333
NC_035077.1	5624023	.	C	A	.	.	MAF_INRAE=26.667;MAF_USDA=32.353
NC_035077.1	5624036	.	G	T	.	.	MAF_INRAE=18.333;MAF_USDA=25.294
NC_035077.1	5624056	.	A	G	.	.	MAF_USDA=4.918
NC_035077.1	5624098	.	T	G	.	.	MAF_INRAE=18.333;MAF_USDA=24.706
NC_035077.1	5624105	.	G	T	.	.	MAF_USDA=24.706
NC_035077.1	5624129	.	T	A	.	.	MAF_INRAE=26.667;MAF_USDA=43.75
NC_035077.1	5624133	.	G	A	.	.	MAF_USDA=4.918
NC_035077.1	5624139	.	G	T	.	.	MAF_INRAE=18.333;MAF_USDA=24.706
NC_035077.1	5624176	.	A	G	.	.	MAF_INRAE=9.167;MAF_USDA=7.647
NC_035077.1	5624293	.	T	C	.	.	MAF_INRAE=15.833;MAF_USDA=27.647
NC_035077.1	5624308	.	T	G	.	.	MAF_USDA=3.279
NC_035077.1	5624377	.	T	C	.	.	MAF_INRAE=15.833;MAF_USDA=23.529
NC_035077.1	5624389	.	G	T	.	.	MAF_USDA=2.459
NC_035077.1	5624431	.	C	A	.	.	MAF_USDA=1.639
NC_035077.1	5624530	.	A	T	.	.	MAF_USDA=1.639
NC_035077.1	5624550	.	G	A	.	.	MAF_INRAE=18.333;MAF_USDA=25.294
NC_035077.1	5624609	.	T	C	.	.	MAF_USDA=3.279
NC_035077.1	5624622	.	A	C	.	.	MAF_USDA=21.176
NC_035077.1	5624633	.	A	C	.	.	MAF_INRAE=9.167;MAF_USDA=4.098
NC_035077.1	5624673	.	A	G	.	.	MAF_USDA=1.639
NC_035077.1	5624680	.	C	T	.	.	MAF_INRAE=21.053;MAF_USDA=14.706
NC_035077.1	5624681	.	G	A	.	.	MAF_INRAE=36.709;MAF_USDA=31.176
NC_035077.1	5624694	.	A	G	.	.	MAF_INRAE=1.667
NC_035077.1	5624696	.	G	T	.	.	MAF_USDA=8.333
NC_035077.1	5624720	.	G	A	.	.	MAF_INRAE=42.105;MAF_USDA=35.119
NC_035077.1	5624764	.	A	G	.	.	MAF_INRAE=16.667
NC_035077.1	5624802	.	T	G	.	.	MAF_USDA=18.75
NC_035077.1	5624948	.	C	T	.	.	MAF_USDA=23.529
NC_035077.1	5624970	.	T	G	.	.	MAF_USDA=24.118
NC_035077.1	5625139	.	G	T	.	.	MAF_USDA=2.459
NC_035077.1	5625218	.	G	T	.	.	MAF_INRAE=3.333;MAF_USDA=14.706
NC_035077.1	5625352	.	G	A	.	.	MAF_INRAE=6.667
NC_035077.1	5625385	.	T	C	.	.	MAF_USDA=1.639
NC_035077.1	5625491	.	A	C	.	.	MAF_USDA=10.588
NC_035077.1	5625576	.	C	A	.	.	MAF_INRAE=18.333;MAF_USDA=14.706
NC_035077.1	5625579	.	C	T	.	.	MAF_USDA=17.059
NC_035077.1	5625619	.	C	T	.	.	MAF_INRAE=18.333;MAF_USDA=14.118
NC_035077.1	5625934	.	G	A	.	.	MAF_INRAE=1.667
NC_035077.1	5626523	.	T	C	.	.	MAF_USDA=10.417
NC_035077.1	5626524	.	C	A	.	.	MAF_USDA=10.417
NC_035077.1	5626575	.	C	A	.	.	MAF_INRAE=18.333;MAF_USDA=14.118
NC_035077.1	5626578	.	T	A	.	.	MAF_INRAE=44.737;MAF_USDA=22.131
NC_035077.1	5626589	.	C	T	.	.	MAF_INRAE=9.167;MAF_USDA=4.098
NC_035077.1	5626590	.	G	A	.	.	MAF_INRAE=8.333;MAF_USDA=3.279
NC_035077.1	5626684	.	A	C	.	.	MAF_USDA=10.588
NC_035077.1	5626742	.	C	G	.	.	MAF_INRAE=18.333;MAF_USDA=14.118
NC_035077.1	5626786	.	C	T	.	.	MAF_INRAE=7.5;MAF_USDA=2.459
NC_035077.1	5626803	.	C	A	.	.	MAF_USDA=4.098
NC_035077.1	5626817	.	G	A	.	.	MAF_USDA=1.639
NC_035077.1	5626883	.	A	T	.	.	MAF_INRAE=39.873;MAF_USDA=42.353
NC_035077.1	5626896	.	A	T	.	.	MAF_USDA=9.836
NC_035077.1	5626924	.	G	T	.	.	MAF_INRAE=28.481;MAF_USDA=20.0
NC_035077.1	5626925	.	A	G	.	.	MAF_USDA=1.639
NC_035077.1	5626944	.	T	A	.	.	MAF_USDA=2.459
NC_035077.1	5627037	.	C	A	.	.	MAF_USDA=5.294
NC_035077.1	5627228	.	T	G	.	.	MAF_INRAE=29.747;MAF_USDA=21.176
NC_035077.1	5627300	.	T	C	.	.	MAF_USDA=1.639
NC_035077.1	5627322	.	G	T	.	.	MAF_INRAE=31.013;MAF_USDA=5.294
NC_035077.1	5627324	.	A	G	.	.	MAF_INRAE=3.333
NC_035077.1	5627616	.	G	A	.	.	MAF_USDA=1.639
NC_035077.1	5627617	.	C	A	.	.	MAF_USDA=1.639
NC_035077.1	5627708	.	T	G	.	.	MAF_INRAE=8.861;MAF_USDA=22.353
NC_035077.1	5627818	.	C	A	.	.	MAF_INRAE=18.333;MAF_USDA=14.118
NC_035077.1	5627919	.	A	G	.	.	MAF_USDA=5.738
NC_035077.1	5628064	.	C	T	.	.	MAF_USDA=1.639
NC_035077.1	5628157	.	A	G	.	.	MAF_INRAE=39.241;MAF_USDA=30.0
NC_035077.1	5628251	.	T	G	.	.	MAF_USDA=2.459
NC_035077.1	5628376	.	A	C	.	.	MAF_USDA=1.639
NC_035077.1	5628380	.	T	A	.	.	MAF_USDA=5.294
NC_035077.1	5628494	.	A	G	.	.	MAF_INRAE=10.0;MAF_USDA=16.471
NC_035077.1	5628576	.	T	A	.	.	MAF_USDA=1.639
NC_035077.1	5628656	.	A	G	.	.	MAF_USDA=1.639
NC_035077.1	5628728	.	C	A	.	.	MAF_USDA=2.941
NC_035077.1	5628739	.	G	C	.	.	MAF_INRAE=31.646;MAF_USDA=17.059
NC_035077.1	5628829	.	G	T	.	.	MAF_USDA=5.738
NC_035077.1	5628892	.	A	T	.	.	MAF_USDA=1.639
NC_035077.1	5628919	.	T	A	.	.	MAF_INRAE=10.526
NC_035077.1	5628926	.	G	A	.	.	MAF_USDA=3.529
NC_035077.1	5628929	.	C	A	.	.	MAF_USDA=1.639
NC_035077.1	5628952	.	C	T	.	.	MAF_INRAE=31.646;MAF_USDA=18.824
NC_035077.1	5628956	.	C	T	.	.	MAF_INRAE=35.0;MAF_USDA=18.824
NC_035077.1	5629014	.	C	A	.	.	MAF_INRAE=7.895
NC_035077.1	5629048	.	G	A	.	.	MAF_USDA=16.667
NC_035077.1	5629054	.	G	A	.	.	MAF_INRAE=19.62;MAF_USDA=42.353
NC_035077.1	5629057	.	T	C	.	.	MAF_INRAE=34.167;MAF_USDA=18.824
NC_035077.1	5629171	.	T	C	.	.	MAF_INRAE=13.924;MAF_USDA=42.941
NC_035077.1	5629191	.	G	A	.	.	MAF_INRAE=49.367;MAF_USDA=35.294
NC_035077.1	5629272	.	T	C	.	.	MAF_USDA=1.639
NC_035077.1	5629273	.	A	G	.	.	MAF_INRAE=31.646;MAF_USDA=17.059
NC_035077.1	5629313	.	G	A	.	.	MAF_INRAE=50.0;MAF_USDA=35.294
NC_035077.1	5629356	.	G	A	.	.	MAF_USDA=7.5
NC_035077.1	5629369	.	T	C	.	.	MAF_INRAE=46.835;MAF_USDA=48.824
NC_035077.1	5629412	.	A	G	.	.	MAF_USDA=1.639
NC_035077.1	5629421	.	C	A	.	.	MAF_INRAE=43.038;MAF_USDA=46.471
NC_035077.1	5629422	.	G	T	.	.	MAF_INRAE=5.0;MAF_USDA=27.059
NC_035077.1	5629495	.	G	A	.	.	MAF_USDA=10.417
NC_035077.1	5629497	.	A	T	.	.	MAF_USDA=10.417
NC_035077.1	5629499	.	G	A	.	.	MAF_USDA=10.417
NC_035077.1	5629529	.	A	T	.	.	MAF_INRAE=49.367;MAF_USDA=35.294
NC_035077.1	5629604	.	C	A	.	.	MAF_USDA=1.639
NC_035077.1	5629673	.	C	T	.	.	MAF_USDA=17.059
NC_035077.1	5629752	.	T	G	.	.	MAF_INRAE=9.167;MAF_USDA=4.098
NC_035077.1	5629783	.	A	G	.	.	MAF_INRAE=8.333
NC_035077.1	5629800	.	A	C	.	.	MAF_INRAE=10.526
NC_035077.1	5629922	.	A	T	.	.	MAF_USDA=2.459
NC_035077.1	5630012	.	A	C	.	.	MAF_INRAE=40.506;MAF_USDA=41.176
NC_035077.1	5630109	.	C	A	.	.	MAF_USDA=3.279
NC_035077.1	5630215	.	C	T	.	.	MAF_INRAE=41.139;MAF_USDA=44.048
NC_035077.1	5630338	.	T	G	.	.	MAF_USDA=17.647
NC_035077.1	5630655	.	A	T	.	.	MAF_INRAE=16.667;MAF_USDA=14.118
NC_035077.1	5630741	.	G	A	.	.	MAF_USDA=2.381
NC_035077.1	5630797	.	C	T	.	.	MAF_USDA=2.353
NC_035077.1	5630816	.	T	G	.	.	MAF_USDA=3.279
NC_035077.1	5630934	.	C	A	.	.	MAF_INRAE=5.0
NC_035077.1	5631736	.	C	G	.	.	MAF_INRAE=36.709;MAF_USDA=29.412
NC_035077.1	5631849	.	G	A	.	.	MAF_INRAE=5.063;MAF_USDA=2.353
NC_035077.1	5631869	.	G	T	.	.	MAF_USDA=4.918
NC_035077.1	5631972	.	G	T	.	.	MAF_USDA=3.529
NC_035077.1	5632044	.	G	T	.	.	MAF_INRAE=42.105;MAF_USDA=30.588
NC_035077.1	5632191	.	C	T	.	.	MAF_INRAE=31.646;MAF_USDA=22.941
NC_035077.1	5632195	.	A	G	.	.	MAF_USDA=11.475
NC_035077.1	5632262	.	T	A	.	.	MAF_USDA=11.475
NC_035077.1	5632521	.	C	T	.	.	MAF_USDA=2.976
NC_035077.1	5632536	.	T	C	.	.	MAF_INRAE=31.646;MAF_USDA=11.905
NC_035077.1	5632565	.	A	T	.	.	MAF_INRAE=10.526
NC_035077.1	5632571	.	A	G	.	.	MAF_INRAE=18.333;MAF_USDA=14.286
NC_035077.1	5632579	.	C	A	.	.	MAF_INRAE=31.646;MAF_USDA=21.429
NC_035077.1	5632651	.	G	T	.	.	MAF_USDA=1.667
NC_035077.1	5632902	.	A	G	.	.	MAF_USDA=1.639
NC_035077.1	5632908	.	C	A	.	.	MAF_INRAE=19.62;MAF_USDA=11.475
NC_035077.1	5632935	.	A	G	.	.	MAF_INRAE=31.646;MAF_USDA=21.765
NC_035077.1	5633009	.	G	A	.	.	MAF_USDA=1.639
NC_035077.1	5633112	.	T	C	.	.	MAF_USDA=1.639
NC_035077.1	5633210	.	G	T	.	.	MAF_USDA=1.667
NC_035077.1	5633279	.	G	T	.	.	MAF_USDA=2.459
NC_035077.1	5633364	.	A	G	.	.	MAF_INRAE=28.333;MAF_USDA=31.176
NC_035077.1	5633385	.	C	A	.	.	MAF_INRAE=40.506;MAF_USDA=26.471
NC_035077.1	5633404	.	C	T	.	.	MAF_USDA=1.639
NC_035077.1	5633413	.	A	G	.	.	MAF_INRAE=5.063;MAF_USDA=2.353
NC_035077.1	5633498	.	T	A	.	.	MAF_USDA=16.667
NC_035077.1	5633721	.	T	C	.	.	MAF_INRAE=31.646;MAF_USDA=21.176
NC_035077.1	5633819	.	T	G	.	.	MAF_USDA=2.459
NC_035077.1	5633832	.	G	A	.	.	MAF_INRAE=43.671;MAF_USDA=27.059
NC_035077.1	5633845	.	C	T	.	.	MAF_USDA=4.706
NC_035077.1	5633920	.	G	A	.	.	MAF_INRAE=3.333;MAF_USDA=6.25
NC_035077.1	5633960	.	T	C	.	.	MAF_USDA=2.459
NC_035077.1	5633965	.	C	T	.	.	MAF_USDA=7.377
NC_035077.1	5633967	.	A	G	.	.	MAF_USDA=1.639
NC_035077.1	5633974	.	G	A	.	.	MAF_USDA=7.377
NC_035077.1	5633998	.	G	C	.	.	MAF_USDA=2.459
NC_035077.1	5634070	.	C	A	.	.	MAF_USDA=35.294
NC_035077.1	5634072	.	A	C	.	.	MAF_USDA=25.41
NC_035077.1	5634128	.	C	T	.	.	MAF_USDA=5.882
NC_035077.1	5634249	.	A	T	.	.	MAF_USDA=2.459
NC_035077.1	5634259	.	A	G	.	.	MAF_USDA=8.197
NC_035077.1	5634284	.	A	G	.	.	MAF_USDA=9.836
NC_035077.1	5634351	.	G	C	.	.	MAF_INRAE=3.333;MAF_USDA=13.529
NC_035077.1	5634355	.	C	A	.	.	MAF_USDA=2.459
NC_035077.1	5634387	.	G	A	.	.	MAF_INRAE=3.333;MAF_USDA=14.706
NC_035077.1	5634402	.	G	C	.	.	MAF_USDA=2.459
NC_035077.1	5634403	.	C	A	.	.	MAF_USDA=2.459
NC_035077.1	5634406	.	G	A	.	.	MAF_USDA=2.459
NC_035077.1	5634463	.	G	A	.	.	MAF_USDA=5.294
NC_035077.1	5634494	.	A	G	.	.	MAF_INRAE=32.5;MAF_USDA=48.235
NC_035077.1	5634711	.	C	T	.	.	MAF_USDA=2.5
NC_035077.1	5634799	.	G	A	.	.	MAF_INRAE=15.789;MAF_USDA=2.976
NC_035077.1	5634821	.	C	T	.	.	MAF_INRAE=31.667;MAF_USDA=44.048
NC_035077.1	5634861	.	G	T	.	.	MAF_INRAE=5.696;MAF_USDA=5.357
NC_035077.1	5634887	.	C	A	.	.	MAF_USDA=4.098
NC_035077.1	5634923	.	G	A	.	.	MAF_INRAE=10.526
NC_035077.1	5634983	.	A	T	.	.	MAF_INRAE=18.354
NC_035077.1	5635026	.	C	T	.	.	MAF_INRAE=38.608;MAF_USDA=49.412
NC_035077.1	5635031	.	G	A	.	.	MAF_USDA=3.279
NC_035077.1	5635039	.	T	G	.	.	MAF_INRAE=18.354;MAF_USDA=12.295
NC_035077.1	5635043	.	T	C	.	.	MAF_INRAE=46.667;MAF_USDA=30.0
NC_035077.1	5635044	.	C	T	.	.	MAF_INRAE=46.667;MAF_USDA=30.0
NC_035077.1	5635081	.	A	T	.	.	MAF_INRAE=13.158
NC_035077.1	5635083	.	A	G	.	.	MAF_USDA=45.294
NC_035077.1	5635089	.	G	T,A	.	.	MAF_INRAE=13.158;MAF_USDA=4.918
NC_035077.1	5635115	.	C	A	.	.	MAF_USDA=32.609
NC_035077.1	5635121	.	C	A	.	.	MAF_USDA=10.366
NC_035077.1	5635130	.	A	G	.	.	MAF_USDA=8.197
NC_035077.1	5635135	.	C	T	.	.	MAF_USDA=4.918
NC_035077.1	5635147	.	G	T	.	.	MAF_USDA=7.377
NC_035077.1	5635179	.	A	T	.	.	MAF_USDA=3.279
NC_035077.1	5635180	.	C	G	.	.	MAF_INRAE=5.696
NC_035077.1	5635181	.	C	A	.	.	MAF_INRAE=2.5
NC_035077.1	5635343	.	T	C	.	.	MAF_INRAE=24.051;MAF_USDA=38.235
NC_035077.1	5635379	.	T	C	.	.	MAF_USDA=6.557
NC_035077.1	5635409	.	C	T	.	.	MAF_INRAE=5.696;MAF_USDA=2.459
NC_035077.1	5635438	.	C	A	.	.	MAF_USDA=1.765
NC_035077.1	5635453	.	C	G	.	.	MAF_USDA=2.459
NC_035077.1	5635647	.	C	T	.	.	MAF_USDA=4.098
NC_035077.1	5635728	.	T	A	.	.	MAF_USDA=1.639
NC_035077.1	5635752	.	C	A	.	.	MAF_USDA=2.083
NC_035077.1	5635779	.	G	T	.	.	MAF_INRAE=3.333;MAF_USDA=7.059
NC_035077.1	5635878	.	T	A	.	.	MAF_INRAE=8.333
NC_035077.1	5635887	.	T	G	.	.	MAF_INRAE=8.333;MAF_USDA=3.279
NC_035077.1	5635894	.	A	C	.	.	MAF_INRAE=8.333;MAF_USDA=3.279
NC_035077.1	5635901	.	A	G	.	.	MAF_USDA=3.279
NC_035077.1	5636025	.	A	G	.	.	MAF_INRAE=37.342;MAF_USDA=17.647
NC_035077.1	5636152	.	A	T	.	.	MAF_INRAE=10.526
NC_035077.1	5636158	.	A	T	.	.	MAF_INRAE=3.333;MAF_USDA=16.471
NC_035077.1	5636241	.	G	A	.	.	MAF_INRAE=12.658;MAF_USDA=22.941
NC_035077.1	5636281	.	A	G	.	.	MAF_INRAE=32.278;MAF_USDA=10.0
NC_035077.1	5636302	.	T	A	.	.	MAF_USDA=3.279
NC_035077.1	5636348	.	C	T	.	.	MAF_INRAE=8.333
NC_035077.1	5636391	.	A	C	.	.	MAF_INRAE=10.526
NC_035077.1	5636398	.	A	T	.	.	MAF_INRAE=10.526
NC_035077.1	5636435	.	C	A	.	.	MAF_INRAE=10.526
NC_035077.1	5636447	.	T	G	.	.	MAF_INRAE=5.696;MAF_USDA=3.279
NC_035077.1	5636520	.	C	T	.	.	MAF_USDA=2.941
NC_035077.1	5636599	.	T	C	.	.	MAF_INRAE=18.333;MAF_USDA=14.118
NC_035077.1	5636779	.	T	A	.	.	MAF_INRAE=10.526
NC_035077.1	5637009	.	C	G	.	.	MAF_USDA=6.25
NC_035077.1	5637082	.	A	C	.	.	MAF_INRAE=1.667
NC_035077.1	5637135	.	G	C	.	.	MAF_INRAE=1.899
NC_035077.1	5637179	.	T	C	.	.	MAF_USDA=1.639
NC_035077.1	5637344	.	T	C	.	.	MAF_INRAE=39.873;MAF_USDA=42.353
NC_035077.1	5637388	.	G	A	.	.	MAF_USDA=4.098
NC_035077.1	5637461	.	G	A	.	.	MAF_INRAE=5.696;MAF_USDA=2.941
NC_035077.1	5637466	.	C	T	.	.	MAF_USDA=4.918
NC_035077.1	5637529	.	T	G	.	.	MAF_INRAE=34.81;MAF_USDA=10.0
NC_035077.1	5637559	.	A	G	.	.	MAF_INRAE=5.263;MAF_USDA=10.588
NC_035077.1	5637731	.	T	C	.	.	MAF_INRAE=7.595;MAF_USDA=4.167
NC_035077.1	5637818	.	G	A	.	.	MAF_INRAE=5.833
NC_035077.1	5637825	.	A	G	.	.	MAF_INRAE=8.228;MAF_USDA=16.071
NC_035077.1	5637833	.	C	A	.	.	MAF_INRAE=8.333;MAF_USDA=3.333
NC_035077.1	5637846	.	C	T	.	.	MAF_INRAE=8.228;MAF_USDA=14.118
NC_035077.1	5637860	.	G	T	.	.	MAF_USDA=5.738
NC_035077.1	5637864	.	A	T	.	.	MAF_USDA=1.639
NC_035077.1	5637888	.	C	G	.	.	MAF_INRAE=8.333;MAF_USDA=3.279
NC_035077.1	5637922	.	T	C	.	.	MAF_USDA=1.639
NC_035077.1	5637933	.	T	G	.	.	MAF_INRAE=15.789;MAF_USDA=5.294
NC_035077.1	5638024	.	A	G	.	.	MAF_USDA=5.738
NC_035077.1	5638041	.	C	A	.	.	MAF_INRAE=32.278;MAF_USDA=10.588
NC_035077.1	5638079	.	G	A	.	.	MAF_INRAE=20.0
NC_035077.1	5638087	.	C	T	.	.	MAF_INRAE=36.667;MAF_USDA=27.083
NC_035077.1	5638182	.	G	T	.	.	MAF_INRAE=2.5;MAF_USDA=17.059
NC_035077.1	5638210	.	G	T	.	.	MAF_USDA=1.639
NC_035077.1	5638228	.	C	A	.	.	MAF_INRAE=10.526
NC_035077.1	5638237	.	G	C	.	.	MAF_USDA=2.459
NC_035077.1	5638240	.	A	C	.	.	MAF_INRAE=46.835;MAF_USDA=49.412
NC_035077.1	5638313	.	T	C	.	.	MAF_INRAE=31.646;MAF_USDA=10.0
NC_035077.1	5638363	.	A	T	.	.	MAF_INRAE=7.595;MAF_USDA=8.824
NC_035077.1	5638383	.	G	T	.	.	MAF_INRAE=7.595;MAF_USDA=4.167
NC_035077.1	5638385	.	A	T	.	.	MAF_INRAE=5.0;MAF_USDA=4.167
NC_035077.1	5638472	.	T	C	.	.	MAF_INRAE=1.667;MAF_USDA=5.738
NC_035077.1	5638568	.	A	C	.	.	MAF_INRAE=5.833
NC_035077.1	5638584	.	A	G	.	.	MAF_INRAE=3.333;MAF_USDA=20.833
NC_035077.1	5638624	.	A	G	.	.	MAF_INRAE=3.333
NC_035077.1	5638744	.	A	G	.	.	MAF_USDA=14.583
NC_035077.1	5638825	.	C	T	.	.	MAF_USDA=8.824
NC_035077.1	5638855	.	A	G	.	.	MAF_USDA=12.353
NC_035077.1	5638857	.	G	A	.	.	MAF_USDA=2.459
NC_035077.1	5638875	.	A	T	.	.	MAF_INRAE=15.789;MAF_USDA=17.5
NC_035077.1	5638891	.	C	T	.	.	MAF_INRAE=4.167;MAF_USDA=4.918
NC_035077.1	5638911	.	A	G	.	.	MAF_INRAE=8.228;MAF_USDA=10.588
NC_035077.1	5638926	.	G	A	.	.	MAF_USDA=1.639
NC_035077.1	5638934	.	A	G	.	.	MAF_INRAE=9.494;MAF_USDA=15.294
NC_035077.1	5638936	.	G	A	.	.	MAF_USDA=7.059
NC_035077.1	5638981	.	C	A	.	.	MAF_INRAE=2.5;MAF_USDA=1.639
NC_035077.1	5639015	.	A	C	.	.	MAF_INRAE=7.5;MAF_USDA=3.279
NC_035077.1	5639016	.	C	G	.	.	MAF_USDA=4.118
NC_035077.1	5639040	.	T	C	.	.	MAF_INRAE=43.038;MAF_USDA=24.706
NC_035077.1	5639041	.	T	C	.	.	MAF_INRAE=46.667;MAF_USDA=24.706
NC_035077.1	5639128	.	G	A	.	.	MAF_INRAE=10.526
NC_035077.1	5639185	.	G	A,C	.	.	MAF_INRAE=10.526;MAF_USDA=8.235
NC_035077.1	5639200	.	C	T	.	.	MAF_USDA=1.639
NC_035077.1	5639233	.	G	A	.	.	MAF_INRAE=10.526;MAF_USDA=15.574
NC_035077.1	5639262	.	G	C	.	.	MAF_USDA=11.176
NC_035077.1	5639272	.	G	A	.	.	MAF_INRAE=3.333
NC_035077.1	5639356	.	C	T	.	.	MAF_INRAE=4.167;MAF_USDA=17.647
NC_035077.1	5639358	.	C	T	.	.	MAF_INRAE=4.167;MAF_USDA=17.059
NC_035077.1	5639373	.	G	A	.	.	MAF_INRAE=4.167;MAF_USDA=15.294
NC_035077.1	5639497	.	A	T	.	.	MAF_INRAE=10.526
NC_035077.1	5639515	.	C	T	.	.	MAF_INRAE=10.526
NC_035077.1	5639561	.	G	T	.	.	MAF_USDA=3.279
NC_035077.1	5639587	.	G	T	.	.	MAF_INRAE=9.167;MAF_USDA=4.098
NC_035077.1	5639635	.	G	A	.	.	MAF_USDA=1.639
NC_035077.1	5639667	.	A	T	.	.	MAF_INRAE=10.526
NC_035077.1	5639674	.	G	A	.	.	MAF_USDA=16.667
NC_035077.1	5639698	.	A	C	.	.	MAF_INRAE=7.595;MAF_USDA=8.824
NC_035077.1	5639755	.	G	C	.	.	MAF_INRAE=14.557;MAF_USDA=19.412
NC_035077.1	5639829	.	A	G	.	.	MAF_USDA=2.459
NC_035077.1	5639842	.	A	T	.	.	MAF_INRAE=26.316;MAF_USDA=7.059
NC_035077.1	5639924	.	T	G	.	.	MAF_USDA=9.412
NC_035077.1	5639993	.	T	C	.	.	MAF_USDA=15.294
NC_035077.1	5640001	.	G	A	.	.	MAF_INRAE=15.789;MAF_USDA=7.059
NC_035077.1	5640023	.	G	A	.	.	MAF_USDA=1.639
NC_035077.1	5640077	.	G	A	.	.	MAF_USDA=9.016
NC_035077.1	5640084	.	C	T	.	.	MAF_USDA=2.459
NC_035077.1	5640105	.	T	C	.	.	MAF_USDA=16.471
NC_035077.1	5640123	.	C	T	.	.	MAF_INRAE=4.167;MAF_USDA=10.417
NC_035077.1	5640134	.	A	G	.	.	MAF_INRAE=1.667
NC_035077.1	5640159	.	C	T	.	.	MAF_USDA=3.279
NC_035077.1	5640177	.	C	T	.	.	MAF_USDA=16.667
NC_035077.1	5640188	.	G	A	.	.	MAF_USDA=3.279
NC_035077.1	5640191	.	C	T	.	.	MAF_USDA=10.0
NC_035077.1	5640193	.	G	A	.	.	MAF_USDA=29.167
NC_035077.1	5640195	.	C	T	.	.	MAF_USDA=2.941
NC_035077.1	5640213	.	T	C	.	.	MAF_USDA=11.176
NC_035077.1	5640225	.	G	T	.	.	MAF_USDA=14.118
NC_035077.1	5640229	.	A	G	.	.	MAF_USDA=4.918
NC_035077.1	5640231	.	C	T	.	.	MAF_USDA=21.765
NC_035077.1	5640235	.	G	T	.	.	MAF_USDA=13.529
NC_035077.1	5640243	.	G	T	.	.	MAF_USDA=7.059
NC_035077.1	5640307	.	T	C	.	.	MAF_USDA=14.118
NC_035077.1	5640339	.	C	G	.	.	MAF_INRAE=15.789;MAF_USDA=21.765
NC_035077.1	5640345	.	C	A	.	.	MAF_USDA=4.918
NC_035077.1	5640354	.	C	T	.	.	MAF_USDA=2.459
NC_035077.1	5640358	.	G	A	.	.	MAF_USDA=4.918
NC_035077.1	5640446	.	A	G	.	.	MAF_USDA=2.459
NC_035077.1	5640447	.	A	T	.	.	MAF_USDA=2.459
NC_035077.1	5640471	.	C	T	.	.	MAF_USDA=5.738
NC_035077.1	5640507	.	A	T	.	.	MAF_USDA=7.377
NC_035077.1	5640520	.	C	T	.	.	MAF_USDA=2.459
NC_035077.1	5640564	.	C	T	.	.	MAF_USDA=6.557
NC_035077.1	5640585	.	A	G	.	.	MAF_INRAE=18.987;MAF_USDA=11.475
NC_035077.1	5640600	.	C	A	.	.	MAF_INRAE=3.333
NC_035077.1	5640601	.	T	G	.	.	MAF_INRAE=45.833
NC_035077.1	5640610	.	G	T	.	.	MAF_USDA=20.0
NC_035077.1	5640664	.	G	T	.	.	MAF_INRAE=32.278;MAF_USDA=11.765
NC_035077.1	5640697	.	C	T	.	.	MAF_INRAE=13.158;MAF_USDA=20.588
NC_035077.1	5640714	.	T	C	.	.	MAF_INRAE=36.076;MAF_USDA=35.882
NC_035077.1	5640718	.	T	C	.	.	MAF_USDA=20.0
NC_035077.1	5640749	.	G	C	.	.	MAF_INRAE=8.333
NC_035077.1	5640751	.	T	A	.	.	MAF_USDA=19.412
NC_035077.1	5640764	.	T	C	.	.	MAF_USDA=14.118
NC_035077.1	5640765	.	C	A	.	.	MAF_USDA=10.417
NC_035077.1	5640769	.	C	G	.	.	MAF_USDA=16.667
NC_035077.1	5640778	.	T	C	.	.	MAF_USDA=2.459
NC_035077.1	5640783	.	C	G	.	.	MAF_INRAE=2.5;MAF_USDA=2.459
NC_035077.1	5640800	.	A	T	.	.	MAF_INRAE=3.333
NC_035077.1	5640881	.	C	G	.	.	MAF_USDA=7.377
NC_035077.1	5640889	.	G	A	.	.	MAF_USDA=1.639
NC_035077.1	5640892	.	C	A	.	.	MAF_USDA=1.639
NC_035077.1	5640904	.	C	T	.	.	MAF_USDA=2.083
NC_035077.1	5640905	.	C	A	.	.	MAF_USDA=6.557
NC_035077.1	5640908	.	T	C	.	.	MAF_USDA=2.459
NC_035077.1	5640918	.	T	C	.	.	MAF_USDA=2.083
NC_035077.1	5640933	.	C	A	.	.	MAF_USDA=12.941
NC_035077.1	5640934	.	A	T	.	.	MAF_USDA=17.059
NC_035077.1	5640938	.	A	G	.	.	MAF_USDA=10.0
NC_035077.1	5640946	.	T	G	.	.	MAF_USDA=8.235
NC_035077.1	5640966	.	A	G	.	.	MAF_USDA=18.75
NC_035077.1	5641029	.	A	G	.	.	MAF_USDA=7.647
NC_035077.1	5641032	.	A	C	.	.	MAF_USDA=7.647
NC_035077.1	5641091	.	A	C	.	.	MAF_INRAE=15.789;MAF_USDA=6.471
NC_035077.1	5641256	.	C	A	.	.	MAF_INRAE=46.835;MAF_USDA=44.118
NC_035077.1	5641338	.	G	T	.	.	MAF_INRAE=15.789
NC_035077.1	5641339	.	G	T	.	.	MAF_USDA=8.235
NC_035077.1	5641421	.	A	G	.	.	MAF_USDA=4.167
NC_035077.1	5641430	.	G	A	.	.	MAF_INRAE=10.526
NC_035077.1	5641439	.	C	T	.	.	MAF_INRAE=10.526
NC_035077.1	5641445	.	T	G	.	.	MAF_INRAE=10.526
NC_035077.1	5641617	.	A	G	.	.	MAF_INRAE=38.608;MAF_USDA=41.667
NC_035077.1	5641657	.	T	A	.	.	MAF_USDA=1.639
NC_035077.1	5641658	.	T	G	.	.	MAF_INRAE=10.526
NC_035077.1	5641669	.	A	G	.	.	MAF_INRAE=10.526
NC_035077.1	5641685	.	C	T	.	.	MAF_INRAE=10.526
NC_035077.1	5641705	.	A	T	.	.	MAF_INRAE=10.526
NC_035077.1	5641715	.	T	G	.	.	MAF_INRAE=10.526
NC_035077.1	5641720	.	T	C	.	.	MAF_INRAE=5.833;MAF_USDA=8.197
NC_035077.1	5641726	.	T	C	.	.	MAF_INRAE=3.333;MAF_USDA=12.295
NC_035077.1	5641728	.	A	T	.	.	MAF_INRAE=14.557;MAF_USDA=24.118
NC_035077.1	5641744	.	G	T	.	.	MAF_INRAE=11.667;MAF_USDA=15.294
NC_035077.1	5641753	.	A	T	.	.	MAF_INRAE=13.333;MAF_USDA=25.0
NC_035077.1	5641781	.	A	C	.	.	MAF_INRAE=7.5;MAF_USDA=33.333
NC_035077.1	5641784	.	A	T	.	.	MAF_INRAE=17.722;MAF_USDA=9.016
NC_035077.1	5641809	.	G	T	.	.	MAF_USDA=3.279
NC_035077.1	5641837	.	A	T	.	.	MAF_INRAE=7.5;MAF_USDA=15.882
NC_035077.1	5641842	.	G	A	.	.	MAF_INRAE=8.333;MAF_USDA=31.25
NC_035077.1	5641875	.	A	C	.	.	MAF_INRAE=6.667;MAF_USDA=13.529
NC_035077.1	5641879	.	T	C	.	.	MAF_INRAE=6.667;MAF_USDA=13.529
NC_035077.1	5641886	.	A	C	.	.	MAF_INRAE=2.5;MAF_USDA=11.475
NC_035077.1	5641887	.	C	T	.	.	MAF_INRAE=2.5;MAF_USDA=8.197
NC_035077.1	5641897	.	A	C	.	.	MAF_USDA=8.197
NC_035077.1	5641933	.	T	A	.	.	MAF_INRAE=36.709;MAF_USDA=34.524
NC_035077.1	5641937	.	A	T	.	.	MAF_USDA=2.5
NC_035077.1	5641938	.	A	T	.	.	MAF_USDA=3.333
NC_035077.1	5641941	.	G	T	.	.	MAF_USDA=4.762
NC_035077.1	5641961	.	T	C	.	.	MAF_INRAE=36.709;MAF_USDA=33.929
NC_035077.1	5641982	.	T	A	.	.	MAF_USDA=2.083
NC_035077.1	5641986	.	G	A	.	.	MAF_INRAE=10.526
NC_035077.1	5641988	.	A	T	.	.	MAF_INRAE=36.709;MAF_USDA=33.333
NC_035077.1	5642063	.	A	G	.	.	MAF_INRAE=10.526
NC_035077.1	5642083	.	T	A	.	.	MAF_INRAE=39.241;MAF_USDA=33.929
NC_035077.1	5642117	.	T	C	.	.	MAF_INRAE=37.975;MAF_USDA=33.333
NC_035077.1	5642217	.	C	A	.	.	MAF_INRAE=5.063;MAF_USDA=3.571
NC_035077.1	5642256	.	G	A	.	.	MAF_INRAE=8.228;MAF_USDA=12.712
NC_035077.1	5642261	.	A	G	.	.	MAF_INRAE=10.526
NC_035077.1	5642269	.	G	T	.	.	MAF_INRAE=5.696;MAF_USDA=2.5
NC_035077.1	5642326	.	T	G	.	.	MAF_INRAE=32.278;MAF_USDA=12.5
NC_035077.1	5642338	.	G	A	.	.	MAF_INRAE=10.526
NC_035077.1	5642400	.	A	C	.	.	MAF_INRAE=5.696;MAF_USDA=2.5
NC_035077.1	5642413	.	T	A	.	.	MAF_INRAE=7.595;MAF_USDA=10.714
NC_035077.1	5642515	.	A	C	.	.	MAF_USDA=2.5
NC_035077.1	5642522	.	C	G	.	.	MAF_USDA=5.833
NC_035077.1	5642743	.	T	C	.	.	MAF_INRAE=10.526
NC_035077.1	5642804	.	T	C	.	.	MAF_USDA=1.667
NC_035077.1	5642828	.	T	C	.	.	MAF_USDA=2.5
NC_035077.1	5642857	.	G	T	.	.	MAF_INRAE=10.526
NC_035077.1	5642906	.	C	T	.	.	MAF_INRAE=9.167;MAF_USDA=4.167
NC_035077.1	5642910	.	G	T	.	.	MAF_INRAE=10.526
NC_035077.1	5642917	.	T	C	.	.	MAF_USDA=7.738
NC_035077.1	5642941	.	A	C	.	.	MAF_USDA=6.667
NC_035077.1	5642953	.	A	G	.	.	MAF_INRAE=19.62;MAF_USDA=8.333
NC_035077.1	5643258	.	A	G	.	.	MAF_INRAE=30.38;MAF_USDA=11.765
NC_035077.1	5643323	.	A	G	.	.	MAF_USDA=2.459
NC_035077.1	5643337	.	C	A	.	.	MAF_INRAE=31.013;MAF_USDA=9.524
NC_035077.1	5643387	.	A	T	.	.	MAF_USDA=22.917
NC_035077.1	5643530	.	C	A	.	.	MAF_INRAE=4.167;MAF_USDA=10.833
NC_035077.1	5643957	.	C	T	.	.	MAF_USDA=4.167
NC_035077.1	5643958	.	A	G	.	.	MAF_USDA=4.167
NC_035077.1	5644516	.	C	T	.	.	MAF_USDA=16.667
NC_035077.1	5644548	.	T	C	.	.	MAF_USDA=5.882
NC_035077.1	5644579	.	G	T	.	.	MAF_USDA=7.059
NC_035077.1	5644695	.	T	C	.	.	MAF_INRAE=46.835;MAF_USDA=45.882
NC_035077.1	5644838	.	A	G	.	.	MAF_USDA=5.294
NC_035077.1	5644993	.	G	T	.	.	MAF_USDA=12.5
NC_035077.1	5645124	.	C	T	.	.	MAF_USDA=8.235
NC_035077.1	5645125	.	G	A	.	.	MAF_INRAE=15.789;MAF_USDA=10.0
NC_035077.1	5645203	.	G	A	.	.	MAF_USDA=2.459
NC_035077.1	5645228	.	C	G	.	.	MAF_INRAE=5.063;MAF_USDA=1.765
NC_035077.1	5645267	.	C	T	.	.	MAF_USDA=1.639
NC_035077.1	5645312	.	G	A	.	.	MAF_USDA=1.639
NC_035077.1	5645391	.	G	A	.	.	MAF_USDA=14.583
NC_035077.1	5645498	.	G	A	.	.	MAF_INRAE=5.263
NC_035077.1	5645638	.	C	T	.	.	MAF_USDA=2.459
NC_035077.1	5645675	.	A	G	.	.	MAF_USDA=1.639
NC_035077.1	5645763	.	C	G	.	.	MAF_INRAE=10.526
NC_035077.1	5645780	.	C	T	.	.	MAF_INRAE=10.526
NC_035077.1	5645827	.	G	A	.	.	MAF_INRAE=27.5;MAF_USDA=17.059
NC_035077.1	5645832	.	G	T	.	.	MAF_INRAE=10.526
NC_035077.1	5645839	.	G	A	.	.	MAF_INRAE=7.595;MAF_USDA=12.941
NC_035077.1	5645917	.	C	A	.	.	MAF_USDA=1.639
NC_035077.1	5645935	.	G	T	.	.	MAF_INRAE=18.987;MAF_USDA=12.295
NC_035077.1	5646019	.	T	C	.	.	MAF_INRAE=5.063;MAF_USDA=1.639
NC_035077.1	5646072	.	G	A	.	.	MAF_INRAE=32.278;MAF_USDA=11.176
NC_035077.1	5646113	.	T	A	.	.	MAF_INRAE=10.526
NC_035077.1	5646176	.	T	A	.	.	MAF_INRAE=19.62;MAF_USDA=2.941
NC_035077.1	5646240	.	A	G	.	.	MAF_USDA=1.639
NC_035077.1	5646260	.	A	G	.	.	MAF_USDA=3.279
NC_035077.1	5646262	.	A	G	.	.	MAF_INRAE=7.595;MAF_USDA=10.588
NC_035077.1	5646370	.	A	C	.	.	MAF_INRAE=4.167;MAF_USDA=12.941
NC_035077.1	5646461	.	G	A	.	.	MAF_USDA=1.667
NC_035077.1	5646540	.	C	T	.	.	MAF_USDA=8.333
NC_035077.1	5646642	.	G	A	.	.	MAF_INRAE=5.063;MAF_USDA=2.381
NC_035077.1	5646796	.	T	G	.	.	MAF_INRAE=32.278;MAF_USDA=9.524
NC_035077.1	5646953	.	G	A	.	.	MAF_INRAE=1.667;MAF_USDA=29.167
NC_035077.1	5646972	.	C	A	.	.	MAF_INRAE=31.013;MAF_USDA=12.5
NC_035077.1	5646978	.	C	T	.	.	MAF_INRAE=1.667;MAF_USDA=29.167
NC_035077.1	5647101	.	C	T	.	.	MAF_INRAE=26.667;MAF_USDA=17.262
NC_035077.1	5647121	.	T	A	.	.	MAF_USDA=2.5
NC_035077.1	5647370	.	C	A	.	.	MAF_USDA=16.667
NC_035077.1	5647475	.	G	C	.	.	MAF_INRAE=1.667;MAF_USDA=11.905
NC_035077.1	5647527	.	C	G	.	.	MAF_INRAE=5.696;MAF_USDA=1.667
NC_035077.1	5647557	.	A	G	.	.	MAF_USDA=3.279
NC_035077.1	5647633	.	G	T	.	.	MAF_INRAE=31.646;MAF_USDA=7.738
NC_035077.1	5647671	.	C	T	.	.	MAF_INRAE=31.013;MAF_USDA=30.357
NC_035077.1	5647849	.	A	G	.	.	MAF_INRAE=1.667;MAF_USDA=11.31
NC_035077.1	5648008	.	A	G	.	.	MAF_INRAE=5.063
NC_035077.1	5648042	.	A	G	.	.	MAF_INRAE=13.291;MAF_USDA=14.118
NC_035077.1	5648130	.	G	A	.	.	MAF_INRAE=31.646;MAF_USDA=9.412
NC_035077.1	5648188	.	A	T	.	.	MAF_INRAE=10.526
NC_035077.1	5648305	.	A	G	.	.	MAF_INRAE=1.667;MAF_USDA=11.176
NC_035077.1	5648338	.	TAAAAAAAG	TAAAAAAAT	.	.	MAF_USDA=41.667
NC_035077.1	5648350	.	A	G	.	.	MAF_USDA=4.918
NC_035077.1	5648415	.	G	A	.	.	MAF_USDA=1.639
NC_035077.1	5648482	.	T	C	.	.	MAF_INRAE=13.291;MAF_USDA=12.5
NC_035077.1	5648513	.	G	A	.	.	MAF_USDA=2.459
NC_035077.1	5648518	.	A	G	.	.	MAF_INRAE=5.063;MAF_USDA=2.083
NC_035077.1	5648666	.	G	A	.	.	MAF_USDA=8.333
NC_035077.1	5648713	.	C	A	.	.	MAF_USDA=10.417
NC_035077.1	5648801	.	A	C	.	.	MAF_USDA=1.639
NC_035077.1	5648837	.	T	G	.	.	MAF_USDA=5.738
NC_035077.1	5648847	.	A	G	.	.	MAF_INRAE=1.667;MAF_USDA=11.176
NC_035077.1	5648874	.	G	T	.	.	MAF_USDA=10.417
NC_035077.1	5648923	.	A	G	.	.	MAF_USDA=4.167
NC_035077.1	5648924	.	T	C	.	.	MAF_USDA=4.167
NC_035077.1	5648944	.	T	G	.	.	MAF_INRAE=41.772;MAF_USDA=11.905
NC_035077.1	5649038	.	T	A	.	.	MAF_USDA=6.25
NC_035077.1	5649052	.	A	C	.	.	MAF_USDA=50.0
NC_035077.1	5649075	.	T	A	.	.	MAF_USDA=39.583
NC_035077.1	5649121	.	C	T	.	.	MAF_INRAE=15.789
NC_035077.1	5649138	.	G	A	.	.	MAF_USDA=2.459
NC_035077.1	5649230	.	A	G	.	.	MAF_INRAE=1.667;MAF_USDA=12.048
NC_035077.1	5649382	.	G	A	.	.	MAF_USDA=4.167
NC_035077.1	5649411	.	G	T	.	.	MAF_USDA=3.279
NC_035077.1	5649423	.	A	C	.	.	MAF_USDA=3.279
NC_035077.1	5649424	.	A	T	.	.	MAF_USDA=4.098
NC_035077.1	5649433	.	A	G	.	.	MAF_USDA=4.098
NC_035077.1	5649445	.	G	T	.	.	MAF_USDA=4.098
NC_035077.1	5649472	.	T	A	.	.	MAF_USDA=2.459
NC_035077.1	5649475	.	A	T	.	.	MAF_USDA=7.377
NC_035077.1	5649476	.	T	A	.	.	MAF_USDA=3.279
NC_035077.1	5649493	.	G	A	.	.	MAF_USDA=6.471
NC_035077.1	5649505	.	T	C	.	.	MAF_INRAE=8.333
NC_035077.1	5649520	.	G	A	.	.	MAF_USDA=7.377
NC_035077.1	5649525	.	C	T	.	.	MAF_USDA=1.639
NC_035077.1	5649596	.	T	A	.	.	MAF_USDA=4.098
NC_035077.1	5649770	.	C	T	.	.	MAF_USDA=2.542
NC_035077.1	5649793	.	T	G	.	.	MAF_USDA=4.918
NC_035077.1	5649805	.	G	A	.	.	MAF_USDA=4.706
NC_035077.1	5649808	.	T	C	.	.	MAF_USDA=3.529
NC_035077.1	5649810	.	T	G	.	.	MAF_INRAE=8.333
NC_035077.1	5650872	.	T	C	.	.	MAF_USDA=16.667
NC_035077.1	5650888	.	C	A	.	.	MAF_USDA=9.639
NC_035077.1	5650898	.	T	A	.	.	MAF_USDA=2.542
NC_035077.1	5650903	.	C	T	.	.	MAF_USDA=7.229
NC_035077.1	5650936	.	T	A	.	.	MAF_USDA=2.459
NC_035077.1	5650944	.	T	G	.	.	MAF_USDA=11.765
NC_035077.1	5650946	.	T	A	.	.	MAF_USDA=1.765
NC_035077.1	5650947	.	T	G	.	.	MAF_USDA=11.765
NC_035077.1	5650970	.	G	T	.	.	MAF_USDA=10.588
NC_035077.1	5650981	.	G	T	.	.	MAF_USDA=11.176
NC_035077.1	5650993	.	G	A	.	.	MAF_INRAE=3.333;MAF_USDA=2.459
NC_035077.1	5651019	.	T	A	.	.	MAF_INRAE=3.333;MAF_USDA=3.279
NC_035077.1	5651050	.	G	T	.	.	MAF_USDA=3.279
NC_035077.1	5651074	.	C	A	.	.	MAF_USDA=4.098
NC_035077.1	5651111	.	G	T	.	.	MAF_USDA=18.852
NC_035077.1	5651115	.	G	T	.	.	MAF_USDA=5.294
NC_035077.1	5651144	.	A	G	.	.	MAF_USDA=13.115
NC_035077.1	5651148	.	T	A	.	.	MAF_USDA=13.115
NC_035077.1	5651177	.	T	C	.	.	MAF_USDA=8.197
NC_035077.1	5651180	.	A	G	.	.	MAF_INRAE=48.734;MAF_USDA=27.647
NC_035077.1	5651182	.	G	T	.	.	MAF_USDA=1.639
NC_035077.1	5651187	.	T	C	.	.	MAF_INRAE=5.696;MAF_USDA=1.639
NC_035077.1	5651247	.	G	A	.	.	MAF_USDA=2.459
NC_035077.1	5651287	.	G	A	.	.	MAF_USDA=2.459
NC_035077.1	5651367	.	A	C	.	.	MAF_INRAE=5.696;MAF_USDA=14.118
NC_035077.1	5651395	.	A	C	.	.	MAF_INRAE=5.696;MAF_USDA=25.882
NC_035077.1	5651396	.	A	C	.	.	MAF_USDA=5.738
NC_035077.1	5651425	.	C	T	.	.	MAF_USDA=8.197
NC_035077.1	5651514	.	C	T	.	.	MAF_USDA=3.529
NC_035077.1	5651524	.	C	T	.	.	MAF_USDA=7.377
NC_035077.1	5651533	.	T	G	.	.	MAF_USDA=2.459
NC_035077.1	5651581	.	C	T	.	.	MAF_INRAE=9.167;MAF_USDA=4.098
NC_035077.1	5651658	.	C	G	.	.	MAF_INRAE=47.468;MAF_USDA=45.882
NC_035077.1	5651670	.	A	C	.	.	MAF_INRAE=15.823;MAF_USDA=33.529
NC_035077.1	5651688	.	T	A	.	.	MAF_INRAE=11.392;MAF_USDA=18.824
NC_035077.1	5651707	.	T	A	.	.	MAF_INRAE=8.228;MAF_USDA=13.529
NC_035077.1	5651735	.	A	G	.	.	MAF_INRAE=10.526
NC_035077.1	5651751	.	C	G	.	.	MAF_INRAE=5.696;MAF_USDA=8.197
NC_035077.1	5651758	.	A	C	.	.	MAF_INRAE=14.557;MAF_USDA=23.529
NC_035077.1	5651777	.	G	A	.	.	MAF_USDA=3.529
NC_035077.1	5651803	.	T	A	.	.	MAF_INRAE=42.405;MAF_USDA=26.471
NC_035077.1	5651857	.	C	A	.	.	MAF_USDA=8.197
NC_035077.1	5651904	.	A	C	.	.	MAF_INRAE=47.468;MAF_USDA=42.353
NC_035077.1	5651906	.	C	G	.	.	MAF_USDA=6.471
NC_035077.1	5651938	.	G	A	.	.	MAF_INRAE=32.278;MAF_USDA=20.833
NC_035077.1	5651945	.	T	C	.	.	MAF_INRAE=32.278;MAF_USDA=22.353
NC_035077.1	5651955	.	C	T	.	.	MAF_USDA=3.529
NC_035077.1	5651971	.	C	T	.	.	MAF_USDA=33.333
NC_035077.1	5651986	.	T	C	.	.	MAF_INRAE=9.494;MAF_USDA=27.059
NC_035077.1	5652039	.	C	G	.	.	MAF_INRAE=3.333;MAF_USDA=21.176
NC_035077.1	5652058	.	C	T	.	.	MAF_USDA=10.656
NC_035077.1	5652070	.	G	T	.	.	MAF_INRAE=10.127;MAF_USDA=1.639
NC_035077.1	5652108	.	G	A	.	.	MAF_INRAE=3.333;MAF_USDA=21.765
NC_035077.1	5652152	.	C	G	.	.	MAF_INRAE=2.5;MAF_USDA=10.417
NC_035077.1	5652189	.	T	G	.	.	MAF_INRAE=3.333;MAF_USDA=21.176
NC_035077.1	5652195	.	G	A	.	.	MAF_INRAE=3.333;MAF_USDA=21.765
NC_035077.1	5652232	.	A	C	.	.	MAF_USDA=7.5
NC_035077.1	5652235	.	T	G	.	.	MAF_INRAE=2.5;MAF_USDA=7.143
NC_035077.1	5652239	.	C	A	.	.	MAF_INRAE=3.333;MAF_USDA=19.412
NC_035077.1	5652249	.	A	G	.	.	MAF_USDA=16.667
NC_035077.1	5652319	.	G	T	.	.	MAF_INRAE=13.924;MAF_USDA=23.529
NC_035077.1	5652327	.	G	C	.	.	MAF_INRAE=10.526
NC_035077.1	5652378	.	T	C	.	.	MAF_INRAE=3.333;MAF_USDA=25.294
NC_035077.1	5652478	.	T	C	.	.	MAF_INRAE=13.924;MAF_USDA=22.941
NC_035077.1	5652519	.	A	T	.	.	MAF_INRAE=11.392;MAF_USDA=20.588
NC_035077.1	5652659	.	A	T	.	.	MAF_USDA=1.667
NC_035077.1	5652705	.	T	C	.	.	MAF_INRAE=5.696;MAF_USDA=10.119
NC_035077.1	5652786	.	T	G	.	.	MAF_INRAE=8.228;MAF_USDA=8.929
NC_035077.1	5652819	.	G	A	.	.	MAF_INRAE=15.789;MAF_USDA=13.095
NC_035077.1	5652898	.	A	T	.	.	MAF_USDA=6.667
NC_035077.1	5652926	.	C	T	.	.	MAF_USDA=9.167
NC_035077.1	5652929	.	G	A	.	.	MAF_INRAE=41.772;MAF_USDA=41.667
NC_035077.1	5652945	.	A	G	.	.	MAF_INRAE=5.696;MAF_USDA=7.143
NC_035077.1	5653060	.	C	T	.	.	MAF_USDA=1.667
NC_035077.1	5653093	.	C	A	.	.	MAF_USDA=12.651
NC_035077.1	5653120	.	A	G	.	.	MAF_USDA=6.667
NC_035077.1	5653154	.	T	C	.	.	MAF_USDA=5.833
NC_035077.1	5653175	.	G	A	.	.	MAF_USDA=5.833
NC_035077.1	5653182	.	G	T	.	.	MAF_USDA=5.833
NC_035077.1	5653213	.	C	T	.	.	MAF_INRAE=15.789;MAF_USDA=13.095
NC_035077.1	5653257	.	G	A	.	.	MAF_USDA=3.333
NC_035077.1	5653279	.	T	A	.	.	MAF_USDA=9.524
NC_035077.1	5653323	.	A	C	.	.	MAF_INRAE=15.789;MAF_USDA=10.417
NC_035077.1	5653358	.	C	T	.	.	MAF_INRAE=10.526;MAF_USDA=4.098
NC_035077.1	5653395	.	T	C	.	.	MAF_USDA=1.639
NC_035077.1	5653397	.	C	T	.	.	MAF_USDA=2.941
NC_035077.1	5653424	.	G	T	.	.	MAF_INRAE=5.696;MAF_USDA=1.639
NC_035077.1	5653430	.	T	C	.	.	MAF_INRAE=15.789;MAF_USDA=14.706
NC_035077.1	5653446	.	G	T	.	.	MAF_INRAE=5.696;MAF_USDA=1.639
NC_035077.1	5653467	.	A	G	.	.	MAF_USDA=5.738
NC_035077.1	5653471	.	G	C	.	.	MAF_USDA=3.279
NC_035077.1	5653524	.	A	G	.	.	MAF_USDA=9.016
NC_035077.1	5653557	.	C	T	.	.	MAF_INRAE=15.789;MAF_USDA=18.235
NC_035077.1	5653634	.	G	A	.	.	MAF_INRAE=19.62;MAF_USDA=8.333
NC_035077.1	5653759	.	C	T	.	.	MAF_USDA=4.918
NC_035077.1	5653769	.	G	T	.	.	MAF_USDA=6.557
NC_035077.1	5653812	.	C	T	.	.	MAF_USDA=2.353
NC_035077.1	5653834	.	A	C	.	.	MAF_USDA=2.459
NC_035077.1	5653875	.	C	T	.	.	MAF_INRAE=31.646;MAF_USDA=12.941
NC_035077.1	5653946	.	A	G	.	.	MAF_USDA=17.059
NC_035077.1	5653966	.	T	A	.	.	MAF_INRAE=10.526;MAF_USDA=2.459
NC_035077.1	5654091	.	A	G	.	.	MAF_USDA=12.941
NC_035077.1	5654146	.	A	G	.	.	MAF_USDA=6.557
NC_035077.1	5654152	.	C	G	.	.	MAF_INRAE=20.886;MAF_USDA=28.235
NC_035077.1	5654167	.	T	C	.	.	MAF_INRAE=20.886;MAF_USDA=28.235
NC_035077.1	5654212	.	A	G	.	.	MAF_INRAE=20.886;MAF_USDA=28.235
NC_035077.1	5654220	.	C	A	.	.	MAF_USDA=6.557
NC_035077.1	5654221	.	A	T	.	.	MAF_INRAE=3.333
NC_035077.1	5654222	.	G	T	.	.	MAF_USDA=6.557
NC_035077.1	5654228	.	A	C	.	.	MAF_INRAE=20.886;MAF_USDA=34.118
NC_035077.1	5654277	.	C	A	.	.	MAF_USDA=11.475
NC_035077.1	5654284	.	G	T	.	.	MAF_INRAE=20.253;MAF_USDA=33.529
NC_035077.1	5654421	.	C	G	.	.	MAF_INRAE=20.253;MAF_USDA=33.529
NC_035077.1	5654450	.	G	A	.	.	MAF_USDA=2.459
NC_035077.1	5654452	.	T	A	.	.	MAF_INRAE=20.886;MAF_USDA=32.941
NC_035077.1	5654464	.	G	A	.	.	MAF_USDA=2.459
NC_035077.1	5654466	.	A	G	.	.	MAF_INRAE=20.886
NC_035077.1	5654472	.	G	T	.	.	MAF_INRAE=35.0
NC_035077.1	5654494	.	C	T	.	.	MAF_USDA=1.639
NC_035077.1	5654502	.	G	A	.	.	MAF_USDA=1.765
NC_035077.1	5654535	.	G	A	.	.	MAF_USDA=6.557
NC_035077.1	5654595	.	C	G	.	.	MAF_INRAE=20.886;MAF_USDA=33.529
NC_035077.1	5654614	.	A	T	.	.	MAF_INRAE=20.886;MAF_USDA=28.235
NC_035077.1	5654632	.	T	G	.	.	MAF_INRAE=20.886;MAF_USDA=25.294
NC_035077.1	5654636	.	C	A	.	.	MAF_INRAE=22.5;MAF_USDA=37.5
NC_035077.1	5654642	.	G	A	.	.	MAF_INRAE=20.886;MAF_USDA=31.25
NC_035077.1	5654728	.	G	C	.	.	MAF_USDA=12.353
NC_035077.1	5654804	.	G	T	.	.	MAF_USDA=5.738
NC_035077.1	5654815	.	G	A	.	.	MAF_USDA=12.941
NC_035077.1	5654857	.	G	T	.	.	MAF_INRAE=32.278;MAF_USDA=7.647
NC_035077.1	5654884	.	C	A	.	.	MAF_INRAE=21.519;MAF_USDA=28.235
NC_035077.1	5654970	.	A	T	.	.	MAF_USDA=6.557
NC_035077.1	5654987	.	C	T	.	.	MAF_INRAE=20.886;MAF_USDA=28.235
NC_035077.1	5654995	.	C	T	.	.	MAF_INRAE=3.333;MAF_USDA=4.118
NC_035077.1	5655050	.	C	A	.	.	MAF_USDA=6.557
NC_035077.1	5655083	.	G	A	.	.	MAF_USDA=4.098
NC_035077.1	5655167	.	G	T	.	.	MAF_INRAE=15.789
NC_035077.1	5655219	.	G	A	.	.	MAF_USDA=6.557
NC_035077.1	5655231	.	C	A	.	.	MAF_INRAE=22.5;MAF_USDA=14.706
NC_035077.1	5655263	.	C	A	.	.	MAF_INRAE=20.886;MAF_USDA=32.353
NC_035077.1	5655286	.	T	C	.	.	MAF_INRAE=20.886;MAF_USDA=32.353
NC_035077.1	5655331	.	T	C	.	.	MAF_INRAE=44.304;MAF_USDA=41.176
NC_035077.1	5655354	.	C	G	.	.	MAF_INRAE=10.526
NC_035077.1	5655414	.	C	G	.	.	MAF_INRAE=21.667;MAF_USDA=33.529
NC_035077.1	5655440	.	G	C	.	.	MAF_INRAE=20.253;MAF_USDA=33.529
NC_035077.1	5655499	.	T	G	.	.	MAF_INRAE=15.789
NC_035077.1	5655523	.	C	T	.	.	MAF_INRAE=31.013;MAF_USDA=7.647
NC_035077.1	5655572	.	A	G	.	.	MAF_USDA=35.882
NC_035077.1	5655599	.	G	A	.	.	MAF_USDA=5.882
NC_035077.1	5655638	.	G	A	.	.	MAF_INRAE=22.5;MAF_USDA=14.118
NC_035077.1	5655664	.	C	T	.	.	MAF_INRAE=10.526
NC_035077.1	5655688	.	T	C	.	.	MAF_INRAE=20.886;MAF_USDA=33.529
NC_035077.1	5655698	.	G	A	.	.	MAF_INRAE=20.886;MAF_USDA=34.706
NC_035077.1	5655747	.	G	A	.	.	MAF_USDA=1.639
NC_035077.1	5655807	.	T	G	.	.	MAF_INRAE=7.5
NC_035077.1	5655824	.	C	T	.	.	MAF_USDA=6.557
NC_035077.1	5655872	.	C	A	.	.	MAF_INRAE=21.519;MAF_USDA=34.706
NC_035077.1	5655891	.	G	A	.	.	MAF_USDA=2.5
NC_035077.1	5655892	.	C	A	.	.	MAF_USDA=4.167
NC_035077.1	5656695	.	T	C	.	.	MAF_INRAE=19.167;MAF_USDA=50.0
NC_035077.1	5656720	.	G	T	.	.	MAF_INRAE=3.333;MAF_USDA=1.765
NC_035077.1	5656725	.	A	C	.	.	MAF_USDA=6.557
NC_035077.1	5656751	.	C	T	.	.	MAF_INRAE=3.333
NC_035077.1	5656788	.	G	T	.	.	MAF_INRAE=3.333
NC_035077.1	5656807	.	A	G	.	.	MAF_INRAE=18.987;MAF_USDA=32.353
NC_035077.1	5656823	.	C	T	.	.	MAF_INRAE=10.526
NC_035077.1	5656852	.	G	A	.	.	MAF_INRAE=18.987;MAF_USDA=25.882
NC_035077.1	5656909	.	A	G	.	.	MAF_INRAE=20.253;MAF_USDA=32.353
NC_035077.1	5656987	.	G	A	.	.	MAF_USDA=1.639
NC_035077.1	5656991	.	G	A	.	.	MAF_USDA=1.639
NC_035077.1	5656995	.	A	G	.	.	MAF_INRAE=21.667;MAF_USDA=14.118
NC_035077.1	5657011	.	C	T	.	.	MAF_USDA=5.738
NC_035077.1	5657073	.	G	A	.	.	MAF_USDA=11.765
NC_035077.1	5657113	.	C	T	.	.	MAF_USDA=10.588
NC_035077.1	5657131	.	C	A	.	.	MAF_INRAE=3.333;MAF_USDA=1.176
NC_035077.1	5657139	.	A	G	.	.	MAF_INRAE=20.253;MAF_USDA=31.765
NC_035077.1	5657150	.	G	A	.	.	MAF_INRAE=5.063;MAF_USDA=13.529
NC_035077.1	5657159	.	G	A	.	.	MAF_USDA=11.176
NC_035077.1	5657192	.	A	G	.	.	MAF_INRAE=20.886;MAF_USDA=30.0
NC_035077.1	5657279	.	A	T	.	.	MAF_INRAE=20.886;MAF_USDA=31.765
NC_035077.1	5657280	.	A	C	.	.	MAF_INRAE=22.5;MAF_USDA=47.917
NC_035077.1	5657284	.	G	A	.	.	MAF_INRAE=22.5;MAF_USDA=15.294
NC_035077.1	5657292	.	T	C	.	.	MAF_INRAE=20.886;MAF_USDA=31.176
NC_035077.1	5657367	.	G	A	.	.	MAF_INRAE=5.696;MAF_USDA=1.639
NC_035077.1	5657370	.	C	T	.	.	MAF_INRAE=20.886;MAF_USDA=31.765
NC_035077.1	5657437	.	A	C	.	.	MAF_INRAE=23.418;MAF_USDA=33.529
NC_035077.1	5657482	.	G	T	.	.	MAF_INRAE=38.608;MAF_USDA=41.765
NC_035077.1	5657484	.	C	T	.	.	MAF_INRAE=40.833;MAF_USDA=41.765
NC_035077.1	5657505	.	A	G	.	.	MAF_INRAE=39.241;MAF_USDA=42.262
NC_035077.1	5657538	.	C	A	.	.	MAF_INRAE=19.62;MAF_USDA=15.882
NC_035077.1	5657542	.	C	A	.	.	MAF_USDA=16.471
NC_035077.1	5657543	.	G	A	.	.	MAF_INRAE=19.62;MAF_USDA=17.059
NC_035077.1	5657567	.	C	T	.	.	MAF_INRAE=19.62;MAF_USDA=22.353
NC_035077.1	5657571	.	C	T	.	.	MAF_INRAE=3.333;MAF_USDA=1.765
NC_035077.1	5657572	.	G	C	.	.	MAF_INRAE=22.152;MAF_USDA=35.882
NC_035077.1	5657576	.	C	A	.	.	MAF_USDA=6.557
NC_035077.1	5657592	.	T	G	.	.	MAF_USDA=12.353
NC_035077.1	5657593	.	G	T	.	.	MAF_INRAE=3.333;MAF_USDA=1.765
NC_035077.1	5657596	.	C	T	.	.	MAF_INRAE=3.333;MAF_USDA=1.765
NC_035077.1	5657619	.	A	C	.	.	MAF_INRAE=35.443;MAF_USDA=41.667
NC_035077.1	5657629	.	G	A	.	.	MAF_INRAE=19.62;MAF_USDA=43.75
NC_035077.1	5657699	.	G	T	.	.	MAF_USDA=6.557
NC_035077.1	5657713	.	G	A	.	.	MAF_USDA=2.459
NC_035077.1	5657730	.	A	C	.	.	MAF_INRAE=23.418;MAF_USDA=30.0
NC_035077.1	5657738	.	A	T	.	.	MAF_INRAE=5.063;MAF_USDA=13.529
NC_035077.1	5657788	.	T	G	.	.	MAF_INRAE=3.333;MAF_USDA=1.765
NC_035077.1	5657803	.	T	A	.	.	MAF_INRAE=3.333
NC_035077.1	5657841	.	C	A	.	.	MAF_INRAE=28.481;MAF_USDA=22.941
NC_035077.1	5657842	.	A	C	.	.	MAF_INRAE=13.333;MAF_USDA=12.941
NC_035077.1	5657848	.	T	A	.	.	MAF_INRAE=3.333;MAF_USDA=3.529
NC_035077.1	5657849	.	T	G	.	.	MAF_USDA=16.667
NC_035077.1	5657850	.	T	A	.	.	MAF_USDA=4.918
NC_035077.1	5657869	.	G	A	.	.	MAF_INRAE=3.333;MAF_USDA=1.765
NC_035077.1	5657882	.	C	A	.	.	MAF_USDA=2.459
NC_035077.1	5657921	.	T	A	.	.	MAF_INRAE=3.333
NC_035077.1	5657947	.	A	C	.	.	MAF_INRAE=19.62;MAF_USDA=14.118
NC_035077.1	5658005	.	G	T	.	.	MAF_USDA=6.557
NC_035077.1	5658063	.	T	G	.	.	MAF_USDA=5.882
NC_035077.1	5658128	.	A	T	.	.	MAF_INRAE=3.333;MAF_USDA=1.765
NC_035077.1	5658210	.	C	T	.	.	MAF_USDA=3.279
NC_035077.1	5658259	.	A	T	.	.	MAF_USDA=1.639
NC_035077.1	5658345	.	C	T	.	.	MAF_USDA=6.557
NC_035077.1	5658352	.	G	T	.	.	MAF_INRAE=31.646;MAF_USDA=7.059
NC_035077.1	5658371	.	A	C	.	.	MAF_INRAE=15.823;MAF_USDA=13.115
NC_035077.1	5658384	.	C	T	.	.	MAF_INRAE=9.167
NC_035077.1	5658394	.	G	C	.	.	MAF_INRAE=5.063;MAF_USDA=1.639
NC_035077.1	5658428	.	A	T	.	.	MAF_USDA=3.279
NC_035077.1	5658457	.	T	G	.	.	MAF_INRAE=5.063;MAF_USDA=14.706
NC_035077.1	5658495	.	G	T	.	.	MAF_USDA=1.639
NC_035077.1	5658518	.	A	C	.	.	MAF_USDA=1.639
NC_035077.1	5658548	.	T	G	.	.	MAF_USDA=6.557
NC_035077.1	5658550	.	C	T	.	.	MAF_INRAE=3.333
NC_035077.1	5658753	.	T	A	.	.	MAF_USDA=10.417
NC_035077.1	5658762	.	G	T	.	.	MAF_INRAE=10.526;MAF_USDA=3.279
NC_035077.1	5658891	.	G	A	.	.	MAF_USDA=9.016
NC_035077.1	5659005	.	G	A	.	.	MAF_INRAE=10.526
NC_035077.1	5659021	.	T	G	.	.	MAF_INRAE=36.709;MAF_USDA=9.412
NC_035077.1	5659052	.	C	T	.	.	MAF_USDA=2.459
NC_035077.1	5659093	.	G	T	.	.	MAF_USDA=3.279
NC_035077.1	5659123	.	G	T	.	.	MAF_INRAE=22.5;MAF_USDA=15.294
NC_035077.1	5659126	.	G	A	.	.	MAF_INRAE=10.526
NC_035077.1	5659149	.	G	T	.	.	MAF_INRAE=10.526;MAF_USDA=2.353
NC_035077.1	5659262	.	C	G	.	.	MAF_USDA=2.459
NC_035077.1	5659271	.	G	C	.	.	MAF_USDA=8.197
NC_035077.1	5659276	.	A	G	.	.	MAF_USDA=8.197
NC_035077.1	5659300	.	C	T	.	.	MAF_INRAE=15.789;MAF_USDA=1.639
NC_035077.1	5659332	.	A	C	.	.	MAF_INRAE=21.667
NC_035077.1	5659365	.	T	C	.	.	MAF_INRAE=10.526;MAF_USDA=5.294
NC_035077.1	5659503	.	C	A	.	.	MAF_INRAE=22.5;MAF_USDA=15.294
NC_035077.1	5659525	.	T	C	.	.	MAF_INRAE=5.063;MAF_USDA=6.471
NC_035077.1	5659628	.	T	A	.	.	MAF_USDA=1.19
NC_035077.1	5659667	.	A	G	.	.	MAF_INRAE=5.696;MAF_USDA=5.294
NC_035077.1	5659913	.	G	C	.	.	MAF_INRAE=10.526
NC_035077.1	5659931	.	A	G	.	.	MAF_USDA=7.377
NC_035077.1	5659992	.	G	T	.	.	MAF_INRAE=15.789;MAF_USDA=3.279
NC_035077.1	5660006	.	A	C	.	.	MAF_USDA=1.639
NC_035077.1	5660015	.	A	T	.	.	MAF_INRAE=39.241;MAF_USDA=41.176
NC_035077.1	5660017	.	G	T	.	.	MAF_USDA=1.639
NC_035077.1	5660060	.	G	T	.	.	MAF_USDA=2.459
NC_035077.1	5660108	.	C	A	.	.	MAF_USDA=1.639
NC_035077.1	5660124	.	C	A	.	.	MAF_INRAE=8.333
NC_035077.1	5660216	.	C	A	.	.	MAF_INRAE=6.667
NC_035077.1	5660221	.	A	G	.	.	MAF_USDA=2.5
NC_035077.1	5660230	.	C	G	.	.	MAF_USDA=1.667
NC_035077.1	5660238	.	C	T	.	.	MAF_USDA=6.557
NC_035077.1	5660292	.	A	T	.	.	MAF_INRAE=5.696;MAF_USDA=2.459
NC_035077.1	5660393	.	T	A	.	.	MAF_USDA=11.765
NC_035077.1	5660485	.	C	T	.	.	MAF_INRAE=12.025;MAF_USDA=4.918
NC_035077.1	5660537	.	G	C	.	.	MAF_INRAE=15.789;MAF_USDA=5.738
NC_035077.1	5660553	.	T	A	.	.	MAF_INRAE=12.025;MAF_USDA=2.459
NC_035077.1	5660586	.	C	T	.	.	MAF_INRAE=3.333
NC_035077.1	5660627	.	T	C	.	.	MAF_INRAE=3.333;MAF_USDA=2.353
NC_035077.1	5660642	.	T	C	.	.	MAF_INRAE=3.333;MAF_USDA=7.059
NC_035077.1	5660700	.	T	C	.	.	MAF_INRAE=3.333;MAF_USDA=7.647
NC_035077.1	5660716	.	A	C	.	.	MAF_USDA=4.167
NC_035077.1	5660759	.	A	T	.	.	MAF_INRAE=3.333;MAF_USDA=10.656
NC_035077.1	5660963	.	T	G	.	.	MAF_INRAE=10.526
NC_035077.1	5660989	.	T	C	.	.	MAF_USDA=3.279
NC_035077.1	5661126	.	T	G	.	.	MAF_INRAE=28.481;MAF_USDA=40.476
NC_035077.1	5661140	.	A	G	.	.	MAF_USDA=9.167
NC_035077.1	5661180	.	C	T	.	.	MAF_INRAE=20.886;MAF_USDA=28.571
NC_035077.1	5661294	.	A	G	.	.	MAF_INRAE=32.278;MAF_USDA=36.31
NC_035077.1	5661299	.	A	G	.	.	MAF_INRAE=20.886;MAF_USDA=26.19
NC_035077.1	5661311	.	C	T	.	.	MAF_USDA=1.667
NC_035077.1	5661370	.	A	C	.	.	MAF_INRAE=10.526;MAF_USDA=28.571
NC_035077.1	5661387	.	C	A	.	.	MAF_USDA=1.667
NC_035077.1	5661417	.	A	C	.	.	MAF_USDA=1.667
NC_035077.1	5661423	.	G	A	.	.	MAF_USDA=4.167
NC_035077.1	5661653	.	T	C	.	.	MAF_INRAE=22.5;MAF_USDA=14.118
NC_035077.1	5661707	.	G	A	.	.	MAF_USDA=2.459
NC_035077.1	5661757	.	G	A	.	.	MAF_INRAE=5.063;MAF_USDA=10.0
NC_035077.1	5661850	.	C	T	.	.	MAF_USDA=1.639
NC_035077.1	5661883	.	A	T	.	.	MAF_USDA=1.639
NC_035077.1	5661888	.	C	T	.	.	MAF_INRAE=5.063;MAF_USDA=9.412
NC_035077.1	5661898	.	G	A	.	.	MAF_INRAE=5.063;MAF_USDA=8.824
NC_035077.1	5661910	.	C	T	.	.	MAF_USDA=2.459
NC_035077.1	5661951	.	T	G	.	.	MAF_INRAE=5.063;MAF_USDA=6.25
NC_035077.1	5661954	.	C	T	.	.	MAF_INRAE=10.526;MAF_USDA=16.667
NC_035077.1	5662133	.	T	G	.	.	MAF_INRAE=5.063;MAF_USDA=10.588
NC_035077.1	5662134	.	G	A	.	.	MAF_INRAE=1.667;MAF_USDA=10.588
NC_035077.1	5662192	.	G	A	.	.	MAF_INRAE=15.789
NC_035077.1	5662196	.	C	A	.	.	MAF_USDA=10.588
NC_035077.1	5662197	.	C	T	.	.	MAF_USDA=1.639
NC_035077.1	5662231	.	C	T	.	.	MAF_USDA=10.588
NC_035077.1	5662265	.	G	A	.	.	MAF_USDA=1.639
NC_035077.1	5662271	.	T	G	.	.	MAF_USDA=10.588
NC_035077.1	5662273	.	T	C	.	.	MAF_USDA=9.412
NC_035077.1	5662277	.	T	C	.	.	MAF_USDA=10.588
NC_035077.1	5662284	.	T	G	.	.	MAF_USDA=10.0
NC_035077.1	5662310	.	G	A	.	.	MAF_INRAE=7.5;MAF_USDA=7.059
NC_035077.1	5662312	.	C	T	.	.	MAF_INRAE=7.5;MAF_USDA=7.059
NC_035077.1	5662320	.	T	G	.	.	MAF_USDA=12.5
NC_035077.1	5662329	.	G	A	.	.	MAF_USDA=5.294
NC_035077.1	5662331	.	C	T	.	.	MAF_USDA=6.471
NC_035077.1	5662339	.	T	G	.	.	MAF_INRAE=10.526;MAF_USDA=18.75
NC_035077.1	5662348	.	G	A	.	.	MAF_USDA=6.78
NC_035077.1	5662350	.	C	T	.	.	MAF_USDA=6.78
NC_035077.1	5662358	.	T	G	.	.	MAF_INRAE=10.526;MAF_USDA=18.75
NC_035077.1	5662377	.	T	G	.	.	MAF_USDA=18.75
NC_035077.1	5662386	.	A	G	.	.	MAF_USDA=35.417
NC_035077.1	5662388	.	T	C	.	.	MAF_USDA=39.583
NC_035077.1	5662394	.	T	A	.	.	MAF_USDA=2.083
NC_035077.1	5662396	.	T	A	.	.	MAF_USDA=2.083
NC_035077.1	5662399	.	G	A	.	.	MAF_USDA=2.083
NC_035077.1	5662403	.	T	C	.	.	MAF_INRAE=2.5;MAF_USDA=9.412
NC_035077.1	5662493	.	G	T	.	.	MAF_INRAE=9.167;MAF_USDA=4.098
NC_035077.1	5662522	.	G	A	.	.	MAF_INRAE=15.789;MAF_USDA=7.647
NC_035077.1	5662548	.	G	A	.	.	MAF_INRAE=22.152;MAF_USDA=17.213
NC_035077.1	5662583	.	T	A	.	.	MAF_INRAE=2.5;MAF_USDA=8.434
NC_035077.1	5662594	.	C	A	.	.	MAF_INRAE=5.063;MAF_USDA=11.176
NC_035077.1	5662597	.	T	G	.	.	MAF_USDA=2.459
NC_035077.1	5662699	.	T	A	.	.	MAF_INRAE=5.063;MAF_USDA=11.176
NC_035077.1	5662733	.	T	C	.	.	MAF_INRAE=5.063;MAF_USDA=10.588
NC_035077.1	5662763	.	T	C	.	.	MAF_INRAE=5.063;MAF_USDA=11.176
NC_035077.1	5662778	.	T	C	.	.	MAF_INRAE=13.924;MAF_USDA=19.412
NC_035077.1	5662866	.	C	T	.	.	MAF_USDA=4.167
NC_035077.1	5662880	.	A	G	.	.	MAF_INRAE=10.526;MAF_USDA=14.118
NC_035077.1	5662940	.	T	C	.	.	MAF_INRAE=10.526;MAF_USDA=14.118
NC_035077.1	5663064	.	G	A	.	.	MAF_USDA=1.639
NC_035077.1	5663151	.	A	C	.	.	MAF_USDA=5.882
NC_035077.1	5663203	.	A	C	.	.	MAF_INRAE=1.667
NC_035077.1	5663207	.	C	A	.	.	MAF_USDA=16.667
NC_035077.1	5663209	.	T	C	.	.	MAF_USDA=16.667
NC_035077.1	5663318	.	C	G	.	.	MAF_INRAE=10.526;MAF_USDA=5.882
NC_035077.1	5663384	.	C	T	.	.	MAF_USDA=6.25
NC_035077.1	5663460	.	A	G	.	.	MAF_INRAE=15.789;MAF_USDA=14.706
NC_035077.1	5663620	.	T	G	.	.	MAF_USDA=1.639
NC_035077.1	5663644	.	T	G	.	.	MAF_USDA=2.941
NC_035077.1	5663941	.	G	A	.	.	MAF_USDA=3.279
NC_035077.1	5664076	.	A	C	.	.	MAF_INRAE=6.962
NC_035077.1	5664099	.	C	T	.	.	MAF_INRAE=13.158;MAF_USDA=2.353
NC_035077.1	5664104	.	C	T	.	.	MAF_INRAE=10.526
NC_035077.1	5664131	.	C	A	.	.	MAF_INRAE=10.526;MAF_USDA=10.588
NC_035077.1	5664149	.	C	T	.	.	MAF_INRAE=15.789;MAF_USDA=5.882
NC_035077.1	5664294	.	T	A	.	.	MAF_INRAE=3.333;MAF_USDA=6.471
NC_035077.1	5664321	.	C	T	.	.	MAF_USDA=1.639
NC_035077.1	5664341	.	G	A	.	.	MAF_INRAE=39.167;MAF_USDA=41.667
NC_035077.1	5664385	.	C	T	.	.	MAF_INRAE=2.5
NC_035077.1	5664437	.	C	T	.	.	MAF_INRAE=3.333
NC_035077.1	5664440	.	T	G	.	.	MAF_INRAE=3.333
NC_035077.1	5664462	.	G	A	.	.	MAF_USDA=8.197
NC_035077.1	5664525	.	C	T	.	.	MAF_INRAE=10.526
NC_035077.1	5664540	.	C	A	.	.	MAF_INRAE=2.632
NC_035077.1	5664678	.	A	G	.	.	MAF_INRAE=10.526;MAF_USDA=4.918
NC_035077.1	5664717	.	C	T	.	.	MAF_USDA=1.639
NC_035077.1	5664755	.	C	T	.	.	MAF_USDA=1.639
NC_035077.1	5664844	.	T	C	.	.	MAF_INRAE=10.526;MAF_USDA=4.098
NC_035077.1	5665021	.	C	T	.	.	MAF_USDA=3.529
NC_035077.1	5665120	.	A	T	.	.	MAF_USDA=4.098
NC_035077.1	5665201	.	C	G	.	.	MAF_INRAE=10.526;MAF_USDA=3.279
NC_035077.1	5665242	.	G	A	.	.	MAF_INRAE=10.526
NC_035077.1	5665355	.	G	A	.	.	MAF_USDA=1.639
NC_035077.1	5665472	.	G	A	.	.	MAF_INRAE=3.333
NC_035077.1	5665478	.	C	T	.	.	MAF_USDA=1.639
NC_035077.1	5665529	.	C	A	.	.	MAF_INRAE=3.333
NC_035077.1	5665534	.	A	C	.	.	MAF_INRAE=15.789;MAF_USDA=2.459
NC_035077.1	5665535	.	A	C	.	.	MAF_INRAE=45.57;MAF_USDA=47.059
NC_035077.1	5665552	.	G	T	.	.	MAF_USDA=5.882
NC_035077.1	5665556	.	C	A	.	.	MAF_USDA=1.639
NC_035077.1	5665699	.	T	C	.	.	MAF_INRAE=31.646;MAF_USDA=10.0
NC_035077.1	5665712	.	T	C	.	.	MAF_USDA=1.639
NC_035077.1	5665713	.	A	G	.	.	MAF_USDA=1.639
NC_035077.1	5665723	.	G	A	.	.	MAF_USDA=1.639
NC_035077.1	5665759	.	C	A	.	.	MAF_INRAE=15.789;MAF_USDA=2.459
NC_035077.1	5665983	.	A	G	.	.	MAF_INRAE=7.595;MAF_USDA=2.353
NC_035077.1	5665985	.	A	C	.	.	MAF_USDA=6.471
NC_035077.1	5666067	.	A	G	.	.	MAF_INRAE=13.924;MAF_USDA=18.235
NC_035077.1	5666131	.	C	T	.	.	MAF_USDA=1.639
NC_035077.1	5666161	.	A	G	.	.	MAF_USDA=11.765
NC_035077.1	5666166	.	G	C	.	.	MAF_INRAE=9.167;MAF_USDA=4.098
NC_035077.1	5666205	.	A	T	.	.	MAF_INRAE=3.333;MAF_USDA=13.529
NC_035077.1	5666269	.	T	A	.	.	MAF_USDA=9.412
NC_035077.1	5666308	.	T	C	.	.	MAF_INRAE=12.025;MAF_USDA=2.083
NC_035077.1	5666375	.	A	C	.	.	MAF_USDA=2.542
NC_035077.1	5666389	.	C	T	.	.	MAF_INRAE=5.063;MAF_USDA=8.929
NC_035077.1	5666473	.	C	T	.	.	MAF_INRAE=14.557;MAF_USDA=36.471
NC_035077.1	5666560	.	A	G	.	.	MAF_INRAE=12.025;MAF_USDA=48.235
NC_035077.1	5666584	.	G	A	.	.	MAF_INRAE=15.789
NC_035077.1	5666614	.	G	C	.	.	MAF_INRAE=8.333;MAF_USDA=1.639
NC_035077.1	5666789	.	T	A	.	.	MAF_INRAE=5.696;MAF_USDA=11.176
NC_035077.1	5666790	.	G	T	.	.	MAF_INRAE=2.5;MAF_USDA=11.176
NC_035077.1	5666802	.	G	A	.	.	MAF_INRAE=48.101;MAF_USDA=44.118
NC_035077.1	5666864	.	C	T	.	.	MAF_USDA=16.667
NC_035077.1	5666945	.	G	A	.	.	MAF_INRAE=1.667
NC_035077.1	5667280	.	A	T	.	.	MAF_USDA=1.639
NC_035077.1	5667283	.	T	G	.	.	MAF_USDA=2.353
NC_035077.1	5667384	.	G	A	.	.	MAF_USDA=18.852
NC_035077.1	5667423	.	G	C	.	.	MAF_USDA=12.295
NC_035077.1	5667474	.	G	C	.	.	MAF_USDA=6.557
NC_035077.1	5667587	.	C	T	.	.	MAF_INRAE=49.367;MAF_USDA=33.529
NC_035077.1	5667641	.	G	A	.	.	MAF_INRAE=48.734;MAF_USDA=33.529
NC_035077.1	5667695	.	G	C	.	.	MAF_USDA=1.639
NC_035077.1	5667792	.	G	T	.	.	MAF_INRAE=22.5;MAF_USDA=41.667
NC_035077.1	5667818	.	G	A	.	.	MAF_INRAE=31.013;MAF_USDA=47.647
NC_035077.1	5667903	.	G	A	.	.	MAF_INRAE=6.667;MAF_USDA=4.098
NC_035077.1	5668084	.	A	T	.	.	MAF_USDA=3.279
NC_035077.1	5668085	.	C	A	.	.	MAF_INRAE=21.053;MAF_USDA=8.333
NC_035077.1	5668111	.	A	G	.	.	MAF_INRAE=26.316;MAF_USDA=43.75
NC_035077.1	5668907	.	C	T	.	.	MAF_INRAE=12.025;MAF_USDA=1.765
NC_035077.1	5668912	.	A	G	.	.	MAF_USDA=16.667
NC_035077.1	5668913	.	T	A	.	.	MAF_USDA=12.941
NC_035077.1	5669001	.	G	A	.	.	MAF_USDA=4.098
NC_035077.1	5669004	.	T	C	.	.	MAF_USDA=4.918
NC_035077.1	5669009	.	G	T	.	.	MAF_USDA=4.918
NC_035077.1	5669018	.	A	C	.	.	MAF_INRAE=15.823;MAF_USDA=27.059
NC_035077.1	5669036	.	C	T	.	.	MAF_USDA=1.639
NC_035077.1	5669053	.	G	A	.	.	MAF_INRAE=8.333;MAF_USDA=10.417
NC_035077.1	5669073	.	C	A	.	.	MAF_USDA=1.639
NC_035077.1	5669137	.	C	T	.	.	MAF_INRAE=8.333;MAF_USDA=5.882
NC_035077.1	5669150	.	T	A	.	.	MAF_INRAE=28.333;MAF_USDA=45.833
NC_035077.1	5669152	.	C	A	.	.	MAF_INRAE=28.333;MAF_USDA=45.833
NC_035077.1	5669250	.	G	T	.	.	MAF_USDA=4.918
NC_035077.1	5669346	.	T	A	.	.	MAF_USDA=5.738
NC_035077.1	5669372	.	A	C	.	.	MAF_INRAE=23.418;MAF_USDA=12.941
NC_035077.1	5669472	.	T	C	.	.	MAF_USDA=5.294
NC_035077.1	5669606	.	C	T	.	.	MAF_USDA=7.377
NC_035077.1	5669607	.	A	C	.	.	MAF_USDA=7.377
NC_035077.1	5669608	.	T	A	.	.	MAF_USDA=6.557
NC_035077.1	5669628	.	A	C	.	.	MAF_USDA=12.5
NC_035077.1	5669629	.	T	A	.	.	MAF_USDA=14.583
NC_035077.1	5669634	.	C	T	.	.	MAF_INRAE=13.924;MAF_USDA=2.083
NC_035077.1	5669648	.	C	T	.	.	MAF_USDA=4.098
NC_035077.1	5669692	.	A	T	.	.	MAF_INRAE=1.667
NC_035077.1	5669707	.	G	A	.	.	MAF_USDA=1.639
NC_035077.1	5669898	.	G	A	.	.	MAF_USDA=2.353
NC_035077.1	5669899	.	T	G	.	.	MAF_USDA=2.353
NC_035077.1	5670031	.	A	C	.	.	MAF_INRAE=17.722;MAF_USDA=3.529
NC_035077.1	5670044	.	T	C	.	.	MAF_USDA=5.738
NC_035077.1	5670124	.	C	A	.	.	MAF_USDA=8.235
NC_035077.1	5670216	.	A	C	.	.	MAF_INRAE=8.333
NC_035077.1	5670227	.	G	C	.	.	MAF_USDA=4.706
NC_035077.1	5670293	.	C	T	.	.	MAF_USDA=23.214
NC_035077.1	5670371	.	G	A	.	.	MAF_INRAE=15.823;MAF_USDA=10.833
NC_035077.1	5670389	.	C	T	.	.	MAF_INRAE=19.62;MAF_USDA=4.706
NC_035077.1	5670390	.	G	A	.	.	MAF_INRAE=22.152;MAF_USDA=9.412
NC_035077.1	5670649	.	G	C	.	.	MAF_INRAE=15.789;MAF_USDA=24.706
NC_035077.1	5670691	.	A	G	.	.	MAF_USDA=22.619
NC_035077.1	5670712	.	C	T	.	.	MAF_USDA=21.765
NC_035077.1	5670715	.	G	T	.	.	MAF_USDA=18.824
NC_035077.1	5670723	.	T	A	.	.	MAF_USDA=21.176
NC_035077.1	5670736	.	C	A	.	.	MAF_USDA=21.765
NC_035077.1	5670807	.	G	T	.	.	MAF_USDA=12.5
NC_035077.1	5670814	.	G	A	.	.	MAF_USDA=12.5
NC_035077.1	5670851	.	C	A	.	.	MAF_USDA=2.459
NC_035077.1	5670853	.	T	A	.	.	MAF_USDA=2.459
NC_035077.1	5670863	.	G	T	.	.	MAF_INRAE=13.158
NC_035077.1	5670888	.	C	T	.	.	MAF_USDA=41.667
NC_035077.1	5670918	.	G	T	.	.	MAF_USDA=9.167
NC_035077.1	5670934	.	C	A	.	.	MAF_USDA=22.917
NC_035077.1	5670941	.	G	T	.	.	MAF_USDA=1.639
NC_035077.1	5670943	.	T	C	.	.	MAF_USDA=4.098
NC_035077.1	5670989	.	C	A	.	.	MAF_INRAE=5.263;MAF_USDA=7.059
NC_035077.1	5670994	.	C	A	.	.	MAF_USDA=14.118
NC_035077.1	5671039	.	C	A	.	.	MAF_USDA=5.294
NC_035077.1	5671101	.	G	T	.	.	MAF_INRAE=24.684;MAF_USDA=5.882
NC_035077.1	5671167	.	T	G	.	.	MAF_INRAE=15.789;MAF_USDA=24.118
NC_035077.1	5671218	.	T	C	.	.	MAF_INRAE=10.526
NC_035077.1	5671237	.	C	A	.	.	MAF_INRAE=10.526
NC_035077.1	5671238	.	A	G	.	.	MAF_USDA=3.279
NC_035077.1	5671245	.	T	A	.	.	MAF_INRAE=15.789;MAF_USDA=24.706
NC_035077.1	5671291	.	C	T	.	.	MAF_INRAE=19.62;MAF_USDA=41.176
NC_035077.1	5671295	.	C	T	.	.	MAF_INRAE=24.167;MAF_USDA=7.059
NC_035077.1	5671348	.	T	C	.	.	MAF_INRAE=15.789;MAF_USDA=25.294
NC_035077.1	5671376	.	A	G	.	.	MAF_INRAE=19.167;MAF_USDA=14.118
NC_035077.1	5671525	.	C	A	.	.	MAF_INRAE=25.833;MAF_USDA=49.412
NC_035077.1	5671534	.	G	A	.	.	MAF_USDA=31.176
NC_035077.1	5671572	.	G	A	.	.	MAF_USDA=16.667
NC_035077.1	5671634	.	G	A	.	.	MAF_USDA=18.75
NC_035077.1	5671644	.	A	C	.	.	MAF_INRAE=14.167
NC_035077.1	5671788	.	T	C	.	.	MAF_USDA=8.197
NC_035077.1	5671825	.	A	G	.	.	MAF_USDA=9.016
NC_035077.1	5671842	.	C	T	.	.	MAF_USDA=1.639
NC_035077.1	5671869	.	C	T	.	.	MAF_INRAE=15.789
NC_035077.1	5671939	.	G	A	.	.	MAF_USDA=1.639
NC_035077.1	5671954	.	G	T	.	.	MAF_USDA=4.098
NC_035077.1	5672005	.	A	C	.	.	MAF_INRAE=15.789
NC_035077.1	5672023	.	T	G	.	.	MAF_INRAE=42.405;MAF_USDA=21.765
NC_035077.1	5672117	.	G	C	.	.	MAF_INRAE=10.526
NC_035077.1	5672219	.	C	T	.	.	MAF_USDA=2.459
NC_035077.1	5672304	.	A	T	.	.	MAF_INRAE=22.5;MAF_USDA=14.118
NC_035077.1	5672311	.	T	G	.	.	MAF_INRAE=20.253;MAF_USDA=12.295
NC_035077.1	5672346	.	C	T	.	.	MAF_INRAE=22.5;MAF_USDA=14.118
NC_035077.1	5672375	.	G	C	.	.	MAF_INRAE=22.5;MAF_USDA=13.529
NC_035077.1	5672383	.	G	T	.	.	MAF_INRAE=22.5;MAF_USDA=14.118
NC_035077.1	5672442	.	G	C	.	.	MAF_INRAE=37.342;MAF_USDA=24.118
NC_035077.1	5672471	.	T	G	.	.	MAF_INRAE=18.421;MAF_USDA=4.098
NC_035077.1	5672574	.	G	T	.	.	MAF_INRAE=24.051;MAF_USDA=8.235
NC_035077.1	5672608	.	T	G	.	.	MAF_USDA=1.639
NC_035077.1	5672638	.	C	T	.	.	MAF_INRAE=21.667;MAF_USDA=14.118
NC_035077.1	5672651	.	T	A	.	.	MAF_USDA=3.279
NC_035077.1	5672654	.	C	G	.	.	MAF_INRAE=48.333;MAF_USDA=22.941
NC_035077.1	5672786	.	T	C	.	.	MAF_INRAE=22.5;MAF_USDA=14.706
NC_035077.1	5672789	.	A	G	.	.	MAF_INRAE=22.5;MAF_USDA=14.706
NC_035077.1	5672797	.	T	G	.	.	MAF_INRAE=19.62;MAF_USDA=5.882
NC_035077.1	5672879	.	C	T	.	.	MAF_INRAE=30.833;MAF_USDA=18.824
NC_035077.1	5672964	.	C	A	.	.	MAF_INRAE=25.949;MAF_USDA=5.882
NC_035077.1	5672965	.	A	C	.	.	MAF_INRAE=32.5;MAF_USDA=5.882
NC_035077.1	5673031	.	T	A	.	.	MAF_INRAE=9.167;MAF_USDA=5.738
NC_035077.1	5673125	.	A	T	.	.	MAF_INRAE=30.833;MAF_USDA=41.667
NC_035077.1	5673225	.	G	A	.	.	MAF_INRAE=19.62;MAF_USDA=7.059
NC_035077.1	5673309	.	A	T	.	.	MAF_INRAE=31.646;MAF_USDA=10.417
NC_035077.1	5673326	.	G	C	.	.	MAF_USDA=2.459
NC_035077.1	5673330	.	A	C	.	.	MAF_INRAE=31.646;MAF_USDA=8.235
NC_035077.1	5673401	.	C	A	.	.	MAF_USDA=8.235
NC_035077.1	5673460	.	T	C	.	.	MAF_INRAE=50.0;MAF_USDA=24.706
NC_035077.1	5673500	.	G	T	.	.	MAF_INRAE=40.0;MAF_USDA=18.824
NC_035077.1	5673564	.	A	C	.	.	MAF_INRAE=39.167;MAF_USDA=18.824
NC_035077.1	5673597	.	C	T	.	.	MAF_INRAE=39.167;MAF_USDA=18.824
NC_035077.1	5673626	.	T	A	.	.	MAF_INRAE=15.789;MAF_USDA=1.639
NC_035077.1	5673633	.	C	A	.	.	MAF_USDA=8.333
NC_035077.1	5673636	.	G	A	.	.	MAF_INRAE=25.0;MAF_USDA=8.333
NC_035077.1	5673670	.	A	G	.	.	MAF_INRAE=19.62;MAF_USDA=3.529
NC_035077.1	5673775	.	A	G	.	.	MAF_INRAE=21.667;MAF_USDA=14.118
NC_035077.1	5673800	.	T	C	.	.	MAF_INRAE=19.62;MAF_USDA=7.059
NC_035077.1	5673812	.	C	G	.	.	MAF_INRAE=15.789;MAF_USDA=1.639
NC_035077.1	5673816	.	A	T	.	.	MAF_USDA=1.639
NC_035077.1	5673838	.	T	A	.	.	MAF_INRAE=15.789;MAF_USDA=1.639
NC_035077.1	5673840	.	A	T	.	.	MAF_INRAE=19.62;MAF_USDA=7.059
NC_035077.1	5673843	.	T	A	.	.	MAF_INRAE=24.167;MAF_USDA=7.059
NC_035077.1	5673844	.	A	T	.	.	MAF_INRAE=24.167;MAF_USDA=7.059
NC_035077.1	5673969	.	T	G	.	.	MAF_INRAE=19.62;MAF_USDA=7.647
NC_035077.1	5674042	.	A	C	.	.	MAF_INRAE=30.833;MAF_USDA=18.235
NC_035077.1	5674060	.	C	A	.	.	MAF_USDA=4.167
NC_035077.1	5674061	.	A	C	.	.	MAF_INRAE=49.367;MAF_USDA=31.765
NC_035077.1	5674067	.	G	C	.	.	MAF_INRAE=7.5
NC_035077.1	5674146	.	C	A	.	.	MAF_USDA=1.639
NC_035077.1	5674230	.	C	T	.	.	MAF_USDA=2.459
NC_035077.1	5674266	.	T	C	.	.	MAF_INRAE=30.833;MAF_USDA=14.706
NC_035077.1	5674278	.	T	C	.	.	MAF_INRAE=8.333;MAF_USDA=5.738
NC_035077.1	5674304	.	G	T	.	.	MAF_INRAE=9.167;MAF_USDA=1.639
NC_035077.1	5674342	.	A	C	.	.	MAF_INRAE=32.278;MAF_USDA=24.118
NC_035077.1	5674350	.	G	A	.	.	MAF_USDA=5.738
NC_035077.1	5674629	.	G	T	.	.	MAF_INRAE=24.051
NC_035077.1	5674630	.	G	T	.	.	MAF_INRAE=12.658;MAF_USDA=2.083
NC_035077.1	5674671	.	C	T	.	.	MAF_INRAE=5.0;MAF_USDA=34.706
NC_035077.1	5674680	.	G	A	.	.	MAF_USDA=3.279
NC_035077.1	5674692	.	A	C	.	.	MAF_USDA=3.279
NC_035077.1	5674698	.	G	A	.	.	MAF_USDA=6.25
NC_035077.1	5674702	.	A	C	.	.	MAF_USDA=30.0
NC_035077.1	5674703	.	A	C	.	.	MAF_USDA=18.824
NC_035077.1	5674706	.	T	C	.	.	MAF_USDA=1.639
NC_035077.1	5674730	.	A	G	.	.	MAF_USDA=12.941
NC_035077.1	5674739	.	A	T	.	.	MAF_USDA=1.639
NC_035077.1	5674761	.	C	A	.	.	MAF_USDA=43.529
NC_035077.1	5674764	.	T	A	.	.	MAF_USDA=18.824
NC_035077.1	5674765	.	T	A	.	.	MAF_USDA=18.824
NC_035077.1	5674766	.	A	T	.	.	MAF_USDA=7.059
NC_035077.1	5674767	.	A	T	.	.	MAF_USDA=3.529
NC_035077.1	5674826	.	G	A	.	.	MAF_USDA=22.951
NC_035077.1	5674856	.	G	A	.	.	MAF_USDA=10.656
NC_035077.1	5674881	.	G	T	.	.	MAF_INRAE=1.667
NC_035077.1	5674883	.	C	T	.	.	MAF_INRAE=50.0;MAF_USDA=40.984
NC_035077.1	5674900	.	A	G	.	.	MAF_INRAE=38.333
NC_035077.1	5674911	.	G	A	.	.	MAF_USDA=8.197
NC_035077.1	5674928	.	A	G	.	.	MAF_USDA=15.574
NC_035077.1	5674970	.	G	A	.	.	MAF_INRAE=22.5;MAF_USDA=14.706
NC_035077.1	5675085	.	C	A	.	.	MAF_INRAE=5.696;MAF_USDA=1.639
NC_035077.1	5675195	.	A	G	.	.	MAF_USDA=1.639
NC_035077.1	5675240	.	G	A	.	.	MAF_USDA=1.639
NC_035077.1	5675257	.	G	A	.	.	MAF_USDA=1.639
NC_035077.1	5675265	.	A	T	.	.	MAF_USDA=2.459
NC_035077.1	5675369	.	A	G	.	.	MAF_INRAE=36.667;MAF_USDA=15.882
NC_035077.1	5675370	.	T	C	.	.	MAF_INRAE=36.667;MAF_USDA=15.882
NC_035077.1	5675392	.	G	A	.	.	MAF_USDA=1.639
NC_035077.1	5675405	.	C	A	.	.	MAF_USDA=1.639
NC_035077.1	5675515	.	A	G	.	.	MAF_USDA=3.279
NC_035077.1	5675695	.	T	C	.	.	MAF_USDA=1.639
NC_035077.1	5675837	.	T	G	.	.	MAF_USDA=3.529
NC_035077.1	5675881	.	T	G	.	.	MAF_USDA=2.459
NC_035077.1	5675886	.	G	T	.	.	MAF_INRAE=8.333;MAF_USDA=13.934
NC_035077.1	5675906	.	G	T	.	.	MAF_INRAE=8.333;MAF_USDA=2.459
NC_035077.1	5675936	.	T	A	.	.	MAF_USDA=2.459
NC_035077.1	5676038	.	A	T	.	.	MAF_USDA=3.279
NC_035077.1	5676065	.	G	T	.	.	MAF_USDA=9.016
NC_035077.1	5676097	.	C	T	.	.	MAF_INRAE=8.333;MAF_USDA=11.475
NC_035077.1	5676248	.	A	C	.	.	MAF_INRAE=5.0;MAF_USDA=18.75
NC_035077.1	5676336	.	G	A	.	.	MAF_USDA=9.016
NC_035077.1	5676348	.	G	T	.	.	MAF_INRAE=8.333;MAF_USDA=2.459
NC_035077.1	5676359	.	G	T	.	.	MAF_INRAE=13.924;MAF_USDA=15.882
NC_035077.1	5676431	.	G	A	.	.	MAF_USDA=9.016
NC_035077.1	5676456	.	G	A	.	.	MAF_USDA=3.279
NC_035077.1	5676459	.	C	T	.	.	MAF_USDA=17.059
NC_035077.1	5676479	.	T	C	.	.	MAF_USDA=18.033
NC_035077.1	5676484	.	A	G	.	.	MAF_USDA=17.059
NC_035077.1	5676491	.	T	C	.	.	MAF_USDA=3.279
NC_035077.1	5676542	.	G	A	.	.	MAF_INRAE=12.5;MAF_USDA=20.833
NC_035077.1	5676546	.	G	T	.	.	MAF_INRAE=5.0;MAF_USDA=7.059
NC_035077.1	5676599	.	G	A	.	.	MAF_USDA=16.393
NC_035077.1	5676679	.	T	A	.	.	MAF_INRAE=13.333;MAF_USDA=17.647
NC_035077.1	5676810	.	G	T	.	.	MAF_USDA=16.667
NC_035077.1	5676845	.	C	A	.	.	MAF_INRAE=13.924;MAF_USDA=15.294
NC_035077.1	5676886	.	T	C	.	.	MAF_INRAE=7.595;MAF_USDA=7.059
NC_035077.1	5676900	.	C	T	.	.	MAF_INRAE=13.924;MAF_USDA=20.833
NC_035077.1	5677049	.	C	T	.	.	MAF_USDA=1.639
NC_035077.1	5677052	.	C	T	.	.	MAF_INRAE=13.924;MAF_USDA=15.294
NC_035077.1	5677054	.	A	C	.	.	MAF_INRAE=13.333;MAF_USDA=19.412
NC_035077.1	5677069	.	G	C	.	.	MAF_USDA=1.639
NC_035077.1	5677108	.	T	C	.	.	MAF_USDA=2.941
NC_035077.1	5677245	.	T	A	.	.	MAF_INRAE=10.833
NC_035077.1	5677264	.	T	C	.	.	MAF_USDA=3.279
NC_035077.1	5677275	.	G	A	.	.	MAF_INRAE=10.526
NC_035077.1	5677322	.	A	G	.	.	MAF_USDA=3.279
NC_035077.1	5677387	.	A	C	.	.	MAF_USDA=1.639
NC_035077.1	5677415	.	T	C	.	.	MAF_INRAE=8.333;MAF_USDA=1.639
NC_035077.1	5677473	.	G	C	.	.	MAF_INRAE=1.667
NC_035077.1	5677544	.	A	T	.	.	MAF_INRAE=13.924;MAF_USDA=18.824
NC_035077.1	5677614	.	T	A	.	.	MAF_USDA=3.279
NC_035077.1	5677644	.	G	A	.	.	MAF_INRAE=8.333;MAF_USDA=1.639
NC_035077.1	5677681	.	A	C	.	.	MAF_USDA=3.333
NC_035077.1	5677684	.	A	T	.	.	MAF_USDA=3.333
NC_035077.1	5677693	.	GAAAAAAAAAG	GAAAAAAAAAT	.	.	MAF_USDA=20.833
NC_035077.1	5677703	.	G	T	.	.	MAF_INRAE=7.595
NC_035077.1	5677704	.	A	T	.	.	MAF_INRAE=5.0;MAF_USDA=20.833
NC_035077.1	5677717	.	C	T	.	.	MAF_USDA=1.639
NC_035077.1	5677745	.	C	T	.	.	MAF_USDA=3.279
NC_035077.1	5677785	.	C	A	.	.	MAF_USDA=1.639
NC_035077.1	5677802	.	C	A	.	.	MAF_USDA=4.918
NC_035077.1	5677832	.	G	A	.	.	MAF_USDA=4.167
NC_035077.1	5677844	.	T	C	.	.	MAF_USDA=2.459
NC_035077.1	5677858	.	G	T	.	.	MAF_INRAE=21.667;MAF_USDA=14.118
NC_035077.1	5677988	.	C	T	.	.	MAF_INRAE=8.333;MAF_USDA=1.695
NC_035077.1	5678086	.	A	C	.	.	MAF_USDA=1.695
NC_035077.1	5678107	.	T	A	.	.	MAF_USDA=8.197
NC_035077.1	5678301	.	G	A	.	.	MAF_USDA=2.459
NC_035077.1	5678340	.	G	A	.	.	MAF_INRAE=3.333;MAF_USDA=16.667
NC_035077.1	5678380	.	G	T	.	.	MAF_USDA=9.016
NC_035077.1	5678398	.	T	G	.	.	MAF_USDA=3.279
NC_035077.1	5678435	.	C	A	.	.	MAF_INRAE=20.833;MAF_USDA=14.118
NC_035077.1	5678452	.	A	C	.	.	MAF_USDA=9.836
NC_035077.1	5678504	.	A	G	.	.	MAF_INRAE=10.526
NC_035077.1	5678532	.	G	A	.	.	MAF_USDA=3.279
NC_035077.1	5678551	.	G	A	.	.	MAF_USDA=1.639
NC_035077.1	5678552	.	A	G	.	.	MAF_USDA=3.279
NC_035077.1	5678597	.	G	A	.	.	MAF_USDA=3.279
NC_035077.1	5678687	.	A	C	.	.	MAF_USDA=2.941
NC_035077.1	5678697	.	A	C	.	.	MAF_INRAE=8.333;MAF_USDA=2.459
NC_035077.1	5678713	.	T	C	.	.	MAF_USDA=3.279
NC_035077.1	5678726	.	G	A	.	.	MAF_USDA=1.639
NC_035077.1	5678764	.	G	A	.	.	MAF_USDA=3.279
NC_035077.1	5678777	.	C	T	.	.	MAF_USDA=3.279
NC_035077.1	5678792	.	A	T	.	.	MAF_USDA=1.639
NC_035077.1	5678794	.	C	G	.	.	MAF_INRAE=13.291;MAF_USDA=5.294
NC_035077.1	5678903	.	G	T	.	.	MAF_USDA=6.471
NC_035077.1	5678941	.	T	C	.	.	MAF_USDA=3.279
NC_035077.1	5679025	.	G	A	.	.	MAF_USDA=1.639
NC_035077.1	5679048	.	T	G	.	.	MAF_USDA=3.279
NC_035077.1	5679054	.	A	G	.	.	MAF_USDA=2.459
NC_035077.1	5679055	.	T	C	.	.	MAF_INRAE=7.595;MAF_USDA=7.059
NC_035077.1	5679152	.	G	A	.	.	MAF_USDA=1.639
NC_035077.1	5679165	.	C	T	.	.	MAF_USDA=3.279
NC_035077.1	5679214	.	A	C	.	.	MAF_USDA=2.459
NC_035077.1	5679217	.	A	T	.	.	MAF_INRAE=12.025;MAF_USDA=2.353
NC_035077.1	5679296	.	A	G	.	.	MAF_USDA=4.098
NC_035077.1	5679383	.	G	A	.	.	MAF_USDA=2.459
NC_035077.1	5679387	.	C	G	.	.	MAF_USDA=2.459
NC_035077.1	5679415	.	C	G	.	.	MAF_USDA=8.197
NC_035077.1	5679445	.	A	G	.	.	MAF_USDA=4.918
NC_035077.1	5679474	.	C	A	.	.	MAF_USDA=2.459
NC_035077.1	5679507	.	G	A	.	.	MAF_USDA=4.167
NC_035077.1	5679510	.	G	T	.	.	MAF_USDA=2.459
NC_035077.1	5679551	.	C	T	.	.	MAF_USDA=5.738
NC_035077.1	5679561	.	G	A	.	.	MAF_USDA=3.279
NC_035077.1	5679577	.	G	C	.	.	MAF_INRAE=8.333
NC_035077.1	5679617	.	G	T	.	.	MAF_USDA=5.738
NC_035077.1	5679670	.	A	G	.	.	MAF_INRAE=12.025;MAF_USDA=2.353
NC_035077.1	5679764	.	C	A	.	.	MAF_USDA=10.656
NC_035077.1	5679771	.	T	C	.	.	MAF_USDA=3.279
NC_035077.1	5679774	.	T	G	.	.	MAF_USDA=3.279
NC_035077.1	5679775	.	G	T	.	.	MAF_USDA=3.279
NC_035077.1	5679856	.	T	C	.	.	MAF_USDA=3.279
NC_035077.1	5680017	.	T	G	.	.	MAF_INRAE=14.557;MAF_USDA=18.824
NC_035077.1	5680041	.	T	C	.	.	MAF_USDA=9.016
NC_035077.1	5680116	.	C	A	.	.	MAF_USDA=3.279
NC_035077.1	5680151	.	G	A	.	.	MAF_INRAE=5.696;MAF_USDA=3.279
NC_035077.1	5680364	.	G	A	.	.	MAF_USDA=7.377
NC_035077.1	5680377	.	C	T	.	.	MAF_USDA=9.016
NC_035077.1	5680379	.	C	T	.	.	MAF_INRAE=7.595;MAF_USDA=7.059
NC_035077.1	5680397	.	G	T	.	.	MAF_INRAE=12.025;MAF_USDA=2.353
NC_035077.1	5680402	.	T	G	.	.	MAF_USDA=4.098
NC_035077.1	5680410	.	T	G	.	.	MAF_USDA=3.279
NC_035077.1	5680411	.	G	A	.	.	MAF_USDA=3.279
NC_035077.1	5680416	.	A	G	.	.	MAF_INRAE=32.5;MAF_USDA=21.176
NC_035077.1	5680472	.	G	A	.	.	MAF_INRAE=13.924;MAF_USDA=20.0
NC_035077.1	5680557	.	A	T	.	.	MAF_USDA=6.25
NC_035077.1	5680582	.	A	T	.	.	MAF_INRAE=8.333
NC_035077.1	5680690	.	C	T	.	.	MAF_USDA=1.639
NC_035077.1	5680697	.	C	A	.	.	MAF_INRAE=15.823;MAF_USDA=15.254
NC_035077.1	5680776	.	G	C	.	.	MAF_INRAE=8.333;MAF_USDA=2.459
NC_035077.1	5680788	.	A	C	.	.	MAF_USDA=1.639
NC_035077.1	5680831	.	G	A	.	.	MAF_INRAE=6.962;MAF_USDA=9.412
NC_035077.1	5680875	.	G	A	.	.	MAF_USDA=1.639
NC_035077.1	5681168	.	C	T	.	.	MAF_USDA=5.294
NC_035077.1	5681375	.	T	G	.	.	MAF_USDA=1.667
NC_035077.1	5681381	.	G	A	.	.	MAF_USDA=1.667
NC_035077.1	5681613	.	A	C	.	.	MAF_INRAE=15.789;MAF_USDA=7.647
NC_035077.1	5681641	.	T	G	.	.	MAF_USDA=8.197
NC_035077.1	5681658	.	A	T	.	.	MAF_INRAE=9.167;MAF_USDA=23.77
NC_035077.1	5681774	.	C	T	.	.	MAF_INRAE=8.333;MAF_USDA=7.377
NC_035077.1	5681859	.	G	A	.	.	MAF_USDA=8.333
NC_035077.1	5682186	.	C	T	.	.	MAF_INRAE=34.81;MAF_USDA=15.882
NC_035077.1	5682216	.	G	T	.	.	MAF_INRAE=9.167;MAF_USDA=1.639
NC_035077.1	5682242	.	G	T	.	.	MAF_USDA=10.417
NC_035077.1	5682314	.	G	A	.	.	MAF_INRAE=5.696;MAF_USDA=2.5
NC_035077.1	5682417	.	C	T	.	.	MAF_INRAE=15.19;MAF_USDA=24.118
NC_035077.1	5682494	.	G	T	.	.	MAF_USDA=1.639
NC_035077.1	5682528	.	A	G	.	.	MAF_INRAE=32.278;MAF_USDA=35.294
NC_035077.1	5682609	.	T	G	.	.	MAF_INRAE=35.443;MAF_USDA=17.647
NC_035077.1	5682768	.	T	G	.	.	MAF_INRAE=12.025;MAF_USDA=11.765
NC_035077.1	5682769	.	C	A	.	.	MAF_INRAE=7.595;MAF_USDA=7.647
NC_035077.1	5682820	.	G	A	.	.	MAF_INRAE=34.177;MAF_USDA=15.882
NC_035077.1	5682917	.	C	A	.	.	MAF_INRAE=10.759;MAF_USDA=11.176
NC_035077.1	5683032	.	T	A	.	.	MAF_INRAE=19.62;MAF_USDA=29.412
NC_035077.1	5683055	.	A	T	.	.	MAF_USDA=4.098
NC_035077.1	5683069	.	A	G	.	.	MAF_USDA=1.639
NC_035077.1	5683108	.	G	A	.	.	MAF_USDA=2.083
NC_035077.1	5683109	.	C	T	.	.	MAF_USDA=2.083
NC_035077.1	5683126	.	C	T	.	.	MAF_INRAE=8.333
NC_035077.1	5683150	.	T	A	.	.	MAF_USDA=12.353
NC_035077.1	5683162	.	C	A	.	.	MAF_INRAE=35.443;MAF_USDA=16.471
NC_035077.1	5683198	.	G	T	.	.	MAF_INRAE=18.354;MAF_USDA=11.475
NC_035077.1	5683313	.	A	T	.	.	MAF_USDA=2.459
NC_035077.1	5683357	.	C	G	.	.	MAF_USDA=1.639
NC_035077.1	5683380	.	G	T	.	.	MAF_INRAE=12.025;MAF_USDA=12.353
NC_035077.1	5683391	.	G	T	.	.	MAF_USDA=3.279
NC_035077.1	5683649	.	C	T	.	.	MAF_USDA=1.639
NC_035077.1	5683697	.	A	T	.	.	MAF_INRAE=12.025;MAF_USDA=1.765
NC_035077.1	5683701	.	T	C	.	.	MAF_INRAE=10.833;MAF_USDA=1.786
NC_035077.1	5683822	.	C	T	.	.	MAF_INRAE=5.696;MAF_USDA=4.098
NC_035077.1	5683955	.	C	A	.	.	MAF_USDA=1.639
NC_035077.1	5684037	.	A	G	.	.	MAF_INRAE=10.0;MAF_USDA=5.738
NC_035077.1	5684058	.	G	A	.	.	MAF_INRAE=10.833;MAF_USDA=2.083
NC_035077.1	5684075	.	T	A	.	.	MAF_USDA=1.639
NC_035077.1	5684174	.	A	C	.	.	MAF_INRAE=15.789;MAF_USDA=1.639
NC_035077.1	5684195	.	T	C	.	.	MAF_USDA=1.639
NC_035077.1	5684219	.	A	C	.	.	MAF_INRAE=20.886;MAF_USDA=40.588
NC_035077.1	5684230	.	A	G	.	.	MAF_INRAE=10.526;MAF_USDA=12.353
NC_035077.1	5684398	.	T	A	.	.	MAF_USDA=9.167
NC_035077.1	5685904	.	T	C	.	.	MAF_USDA=2.41
NC_035077.1	5685918	.	A	C	.	.	MAF_USDA=8.434
NC_035077.1	5685962	.	T	C	.	.	MAF_USDA=5.0
NC_035077.1	5685966	.	C	T	.	.	MAF_USDA=5.0
NC_035077.1	5685998	.	A	C	.	.	MAF_INRAE=36.842;MAF_USDA=42.262
NC_035077.1	5686070	.	G	T	.	.	MAF_USDA=1.667
NC_035077.1	5686230	.	T	G	.	.	MAF_USDA=7.377
NC_035077.1	5686316	.	T	G	.	.	MAF_USDA=8.333
NC_035077.1	5686393	.	C	T	.	.	MAF_INRAE=36.076;MAF_USDA=39.024
NC_035077.1	5686423	.	T	C	.	.	MAF_INRAE=43.671;MAF_USDA=41.176
NC_035077.1	5686444	.	A	G	.	.	MAF_INRAE=19.62;MAF_USDA=15.294
NC_035077.1	5686459	.	T	G	.	.	MAF_INRAE=10.0;MAF_USDA=7.059
NC_035077.1	5686489	.	G	T	.	.	MAF_INRAE=8.333;MAF_USDA=1.639
NC_035077.1	5686497	.	A	T	.	.	MAF_USDA=4.918
NC_035077.1	5686499	.	C	T	.	.	MAF_INRAE=24.051;MAF_USDA=43.529
NC_035077.1	5686592	.	C	A	.	.	MAF_INRAE=20.253;MAF_USDA=14.706
NC_035077.1	5686594	.	T	C	.	.	MAF_INRAE=43.671;MAF_USDA=40.0
NC_035077.1	5686609	.	C	T	.	.	MAF_USDA=1.639
NC_035077.1	5686615	.	T	C	.	.	MAF_INRAE=23.418;MAF_USDA=41.176
NC_035077.1	5686744	.	T	C	.	.	MAF_INRAE=44.304;MAF_USDA=39.412
NC_035077.1	5686747	.	C	A	.	.	MAF_INRAE=38.333;MAF_USDA=41.176
NC_035077.1	5686942	.	T	A	.	.	MAF_USDA=40.0
NC_035077.1	5686950	.	A	T	.	.	MAF_USDA=47.917
NC_035077.1	5687066	.	A	C	.	.	MAF_INRAE=10.833
NC_035077.1	5687089	.	A	G	.	.	MAF_USDA=35.417
NC_035077.1	5687090	.	G	A	.	.	MAF_USDA=35.417
NC_035077.1	5687093	.	G	A	.	.	MAF_USDA=35.417
NC_035077.1	5689125	.	T	A	.	.	MAF_INRAE=2.632
NC_035077.1	5693058	.	C	A	.	.	MAF_USDA=50.0
NC_035077.1	5693085	.	T	G	.	.	MAF_USDA=2.083
NC_035077.1	5693162	.	T	G	.	.	MAF_INRAE=28.333;MAF_USDA=22.024
NC_035077.1	5693253	.	C	G	.	.	MAF_INRAE=5.696;MAF_USDA=1.667
NC_035077.1	5693486	.	T	G	.	.	MAF_INRAE=39.167;MAF_USDA=36.471
NC_035077.1	5693562	.	A	T	.	.	MAF_USDA=10.417
NC_035077.1	5693571	.	C	T	.	.	MAF_INRAE=39.167;MAF_USDA=29.762
NC_035077.1	5693602	.	C	A	.	.	MAF_USDA=1.639
NC_035077.1	5693639	.	A	T	.	.	MAF_USDA=2.083
NC_035077.1	5708898	.	A	G	.	.	MAF_USDA=40.909
NC_035077.1	5708962	.	C	T	.	.	MAF_USDA=36.364
NC_035077.1	5709215	.	C	T	.	.	MAF_USDA=31.25
NC_035077.1	5710288	.	G	C	.	.	MAF_USDA=4.098
NC_035077.1	5710440	.	C	A	.	.	MAF_INRAE=9.167;MAF_USDA=5.738
NC_035077.1	5710480	.	A	C	.	.	MAF_INRAE=43.038;MAF_USDA=49.18
NC_035077.1	5710688	.	A	T	.	.	MAF_USDA=47.917
NC_035077.1	5718190	.	T	C	.	.	MAF_USDA=15.909
NC_035077.1	5718509	.	A	G	.	.	MAF_USDA=5.738
NC_035077.1	5718534	.	A	G	.	.	MAF_USDA=1.639
NC_035077.1	5718612	.	A	T	.	.	MAF_INRAE=10.526;MAF_USDA=4.918
NC_035077.1	5718665	.	C	T	.	.	MAF_INRAE=25.949;MAF_USDA=30.0
NC_035077.1	5718694	.	A	G	.	.	MAF_USDA=5.882
NC_035077.1	5718695	.	C	T	.	.	MAF_INRAE=24.167;MAF_USDA=30.588
NC_035077.1	5718700	.	T	A	.	.	MAF_INRAE=39.241;MAF_USDA=15.882
NC_035077.1	5718706	.	G	T	.	.	MAF_USDA=4.098
NC_035077.1	5718931	.	T	G	.	.	MAF_USDA=4.098
NC_035077.1	5718932	.	A	C	.	.	MAF_USDA=1.639
NC_035077.1	5718971	.	G	A	.	.	MAF_USDA=1.639
NC_035077.1	5718995	.	G	T	.	.	MAF_INRAE=10.0;MAF_USDA=7.059
NC_035077.1	5719000	.	T	C	.	.	MAF_USDA=1.639
NC_035077.1	5719111	.	T	A	.	.	MAF_INRAE=10.759;MAF_USDA=4.118
NC_035077.1	5719243	.	A	T	.	.	MAF_USDA=1.639
NC_035077.1	5719282	.	C	T	.	.	MAF_USDA=4.098
NC_035077.1	5719332	.	G	A	.	.	MAF_INRAE=11.392;MAF_USDA=5.882
NC_035077.1	5719579	.	C	T	.	.	MAF_INRAE=10.526;MAF_USDA=7.647
NC_035077.1	5719584	.	T	A	.	.	MAF_INRAE=39.241;MAF_USDA=24.706
NC_035077.1	5719592	.	C	T	.	.	MAF_USDA=4.098
NC_035077.1	5719598	.	A	G	.	.	MAF_INRAE=8.333
NC_035077.1	5719642	.	G	A	.	.	MAF_USDA=3.279
NC_035077.1	5719651	.	T	C	.	.	MAF_INRAE=38.608;MAF_USDA=16.471
NC_035077.1	5719724	.	T	A	.	.	MAF_USDA=4.118
NC_035077.1	5719725	.	T	G	.	.	MAF_USDA=4.118
NC_035077.1	5719836	.	A	G	.	.	MAF_INRAE=21.667;MAF_USDA=14.118
NC_035077.1	5719862	.	G	A	.	.	MAF_INRAE=6.962;MAF_USDA=8.824
NC_035077.1	5719889	.	A	T	.	.	MAF_INRAE=5.696
NC_035077.1	5719926	.	C	T	.	.	MAF_USDA=6.25
NC_035077.1	5720032	.	G	C	.	.	MAF_INRAE=7.595;MAF_USDA=12.941
NC_035077.1	5720142	.	C	T	.	.	MAF_INRAE=7.595;MAF_USDA=8.824
NC_035077.1	5720198	.	G	C	.	.	MAF_INRAE=7.595;MAF_USDA=8.824
NC_035077.1	5720231	.	A	C	.	.	MAF_INRAE=11.667
NC_035077.1	5720351	.	G	A	.	.	MAF_USDA=4.918
NC_035077.1	5720384	.	C	T	.	.	MAF_INRAE=12.025;MAF_USDA=4.118
NC_035077.1	5720388	.	T	C	.	.	MAF_INRAE=26.667;MAF_USDA=42.941
NC_035077.1	5720393	.	A	T	.	.	MAF_INRAE=7.595;MAF_USDA=11.765
NC_035077.1	5720394	.	A	C	.	.	MAF_INRAE=5.0;MAF_USDA=11.765
NC_035077.1	5720395	.	A	G	.	.	MAF_INRAE=5.0;MAF_USDA=11.765
NC_035077.1	5720435	.	G	A	.	.	MAF_USDA=8.197
NC_035077.1	5720477	.	A	C	.	.	MAF_INRAE=7.595;MAF_USDA=9.412
NC_035077.1	5720487	.	C	T	.	.	MAF_INRAE=8.333
NC_035077.1	5720578	.	G	A	.	.	MAF_USDA=7.059
NC_035077.1	5720588	.	T	C	.	.	MAF_USDA=9.016
NC_035077.1	5720645	.	G	A	.	.	MAF_USDA=4.918
NC_035077.1	5720747	.	A	G	.	.	MAF_INRAE=26.582;MAF_USDA=13.529
NC_035077.1	5720781	.	C	A	.	.	MAF_USDA=1.667
NC_035077.1	5720794	.	G	T	.	.	MAF_USDA=8.929
NC_035077.1	5720806	.	C	T	.	.	MAF_USDA=2.459
NC_035077.1	5720813	.	C	T	.	.	MAF_INRAE=5.696
NC_035077.1	5720833	.	A	G	.	.	MAF_INRAE=20.886;MAF_USDA=34.118
NC_035077.1	5720885	.	A	C	.	.	MAF_INRAE=32.278;MAF_USDA=37.647
NC_035077.1	5720893	.	C	G	.	.	MAF_INRAE=5.696;MAF_USDA=1.639
NC_035077.1	5720897	.	C	A	.	.	MAF_INRAE=12.025;MAF_USDA=4.118
NC_035077.1	5720930	.	G	A	.	.	MAF_INRAE=12.025;MAF_USDA=4.118
NC_035077.1	5720948	.	G	T	.	.	MAF_USDA=4.098
NC_035077.1	5720956	.	C	T	.	.	MAF_USDA=3.279
NC_035077.1	5720971	.	A	T	.	.	MAF_INRAE=5.0;MAF_USDA=20.833
NC_035077.1	5720977	.	A	C	.	.	MAF_INRAE=10.833;MAF_USDA=2.083
NC_035077.1	5720978	.	T	A	.	.	MAF_INRAE=10.833;MAF_USDA=2.083
NC_035077.1	5720986	.	T	C	.	.	MAF_USDA=4.098
NC_035077.1	5721016	.	A	G	.	.	MAF_USDA=4.098
NC_035077.1	5721166	.	A	T	.	.	MAF_INRAE=8.861;MAF_USDA=17.059
NC_035077.1	5721204	.	C	A	.	.	MAF_INRAE=10.0;MAF_USDA=7.647
NC_035077.1	5721212	.	C	T	.	.	MAF_USDA=2.459
NC_035077.1	5721328	.	T	G	.	.	MAF_INRAE=15.789;MAF_USDA=1.639
NC_035077.1	5721370	.	T	G	.	.	MAF_USDA=4.918
NC_035077.1	5721406	.	G	T	.	.	MAF_INRAE=6.962;MAF_USDA=6.471
NC_035077.1	5721419	.	T	G	.	.	MAF_INRAE=34.81;MAF_USDA=34.706
NC_035077.1	5721511	.	A	C	.	.	MAF_INRAE=29.747;MAF_USDA=28.824
NC_035077.1	5721699	.	A	G	.	.	MAF_INRAE=10.526
NC_035077.1	5721770	.	C	T	.	.	MAF_INRAE=8.861;MAF_USDA=27.083
NC_035077.1	5721815	.	G	A	.	.	MAF_INRAE=7.895
NC_035077.1	5721832	.	C	T	.	.	MAF_USDA=7.647
NC_035077.1	5721844	.	A	C	.	.	MAF_USDA=1.639
NC_035077.1	5721859	.	T	A	.	.	MAF_USDA=2.459
NC_035077.1	5721866	.	G	A	.	.	MAF_USDA=1.639
NC_035077.1	5721867	.	C	T	.	.	MAF_USDA=1.639
NC_035077.1	5721898	.	T	G	.	.	MAF_USDA=7.377
NC_035077.1	5721899	.	A	C	.	.	MAF_USDA=7.647
NC_035077.1	5721902	.	T	G	.	.	MAF_INRAE=13.158
NC_035077.1	5722034	.	T	A	.	.	MAF_USDA=4.918
NC_035077.1	5722044	.	C	A	.	.	MAF_USDA=8.235
NC_035077.1	5722067	.	A	T	.	.	MAF_USDA=3.279
NC_035077.1	5722136	.	C	T	.	.	MAF_INRAE=7.5;MAF_USDA=8.197
NC_035077.1	5722295	.	G	A	.	.	MAF_USDA=1.639
NC_035077.1	5722312	.	G	A	.	.	MAF_INRAE=10.526
NC_035077.1	5722361	.	A	C	.	.	MAF_USDA=4.918
NC_035077.1	5722393	.	G	A	.	.	MAF_USDA=4.167
NC_035077.1	5722397	.	A	G	.	.	MAF_USDA=5.738
NC_035077.1	5722560	.	T	A	.	.	MAF_USDA=1.639
NC_035077.1	5722561	.	T	A	.	.	MAF_INRAE=44.937;MAF_USDA=30.0
NC_035077.1	5722562	.	A	T	.	.	MAF_USDA=4.098
NC_035077.1	5722563	.	A	G	.	.	MAF_USDA=1.639
NC_035077.1	5722585	.	C	T	.	.	MAF_USDA=1.639
NC_035077.1	5722599	.	A	G	.	.	MAF_INRAE=5.696;MAF_USDA=1.639
NC_035077.1	5722646	.	C	T	.	.	MAF_INRAE=14.557;MAF_USDA=25.294
NC_035077.1	5722657	.	C	T	.	.	MAF_USDA=7.059
NC_035077.1	5722666	.	T	A	.	.	MAF_USDA=1.667
NC_035077.1	5722695	.	C	A	.	.	MAF_USDA=1.19
NC_035077.1	5722935	.	A	C	.	.	MAF_USDA=10.588
NC_035077.1	5722955	.	T	G	.	.	MAF_USDA=4.098
NC_035077.1	5723096	.	T	C	.	.	MAF_INRAE=12.025;MAF_USDA=2.353
NC_035077.1	5723221	.	A	C	.	.	MAF_INRAE=18.354;MAF_USDA=14.118
NC_035077.1	5723240	.	T	G	.	.	MAF_INRAE=18.987;MAF_USDA=19.412
NC_035077.1	5723278	.	C	A	.	.	MAF_USDA=4.167
NC_035077.1	5723279	.	C	A	.	.	MAF_USDA=10.417
NC_035077.1	5723331	.	G	T	.	.	MAF_USDA=1.639
NC_035077.1	5723332	.	C	A	.	.	MAF_USDA=4.918
NC_035077.1	5723432	.	G	A	.	.	MAF_USDA=14.583
NC_035077.1	5723451	.	C	T	.	.	MAF_USDA=10.417
NC_035077.1	5723454	.	T	C	.	.	MAF_USDA=14.583
NC_035077.1	5723462	.	G	A	.	.	MAF_USDA=4.098
NC_035077.1	5723582	.	G	A	.	.	MAF_USDA=1.639
NC_035077.1	5723602	.	G	A	.	.	MAF_USDA=4.167
NC_035077.1	5723651	.	G	A	.	.	MAF_INRAE=12.658
NC_035077.1	5723668	.	A	G	.	.	MAF_INRAE=15.789;MAF_USDA=2.353
NC_035077.1	5723695	.	C	A	.	.	MAF_INRAE=12.658;MAF_USDA=12.353
NC_035077.1	5723829	.	C	A	.	.	MAF_USDA=2.459
NC_035077.1	5723846	.	A	G	.	.	MAF_INRAE=10.759;MAF_USDA=12.353
NC_035077.1	5723912	.	C	T	.	.	MAF_INRAE=10.526
NC_035077.1	5723941	.	C	T	.	.	MAF_USDA=1.667
NC_035077.1	5723947	.	C	T	.	.	MAF_INRAE=36.842;MAF_USDA=11.905
NC_035077.1	5724075	.	A	G	.	.	MAF_USDA=7.377
NC_035077.1	5724118	.	G	A	.	.	MAF_INRAE=35.443;MAF_USDA=15.882
NC_035077.1	5724159	.	T	G	.	.	MAF_INRAE=12.5
NC_035077.1	5724188	.	T	G	.	.	MAF_INRAE=10.526
NC_035077.1	5724203	.	T	C	.	.	MAF_INRAE=11.392;MAF_USDA=12.941
NC_035077.1	5724228	.	T	C	.	.	MAF_USDA=3.279
NC_035077.1	5724233	.	A	G	.	.	MAF_USDA=1.639
NC_035077.1	5724312	.	T	C	.	.	MAF_USDA=6.548
NC_035077.1	5724382	.	G	A	.	.	MAF_USDA=4.918
NC_035077.1	5724433	.	C	T	.	.	MAF_USDA=4.918
NC_035077.1	5724456	.	G	A	.	.	MAF_USDA=3.529
NC_035077.1	5724512	.	A	C	.	.	MAF_USDA=1.639
NC_035077.1	5724577	.	C	A	.	.	MAF_USDA=1.639
NC_035077.1	5724590	.	C	T	.	.	MAF_USDA=9.412
NC_035077.1	5724591	.	G	A	.	.	MAF_INRAE=15.823;MAF_USDA=13.115
NC_035077.1	5724629	.	C	A	.	.	MAF_USDA=6.25
NC_035077.1	5724646	.	C	T	.	.	MAF_INRAE=11.392;MAF_USDA=12.353
NC_035077.1	5724735	.	T	G	.	.	MAF_INRAE=12.025;MAF_USDA=12.353
NC_035077.1	5724744	.	C	A	.	.	MAF_USDA=6.557
NC_035077.1	5724815	.	C	A	.	.	MAF_USDA=8.235
NC_035077.1	5724877	.	G	A	.	.	MAF_USDA=8.235
NC_035077.1	5724882	.	G	A	.	.	MAF_INRAE=10.526
NC_035077.1	5724897	.	G	A	.	.	MAF_USDA=8.197
NC_035077.1	5724922	.	A	G	.	.	MAF_USDA=1.639
NC_035077.1	5724934	.	C	A	.	.	MAF_USDA=1.639
NC_035077.1	5724935	.	C	A	.	.	MAF_USDA=1.639
NC_035077.1	5724951	.	A	G	.	.	MAF_USDA=1.639
NC_035077.1	5725018	.	G	T	.	.	MAF_USDA=6.471
NC_035077.1	5725019	.	G	T	.	.	MAF_USDA=6.471
NC_035077.1	5725078	.	C	A	.	.	MAF_USDA=7.647
NC_035077.1	5725119	.	G	A	.	.	MAF_USDA=6.548
NC_035077.1	5725153	.	G	A	.	.	MAF_INRAE=12.025;MAF_USDA=12.353
NC_035077.1	5725155	.	C	T	.	.	MAF_USDA=7.059
NC_035077.1	5725157	.	T	G	.	.	MAF_INRAE=4.167;MAF_USDA=11.765
NC_035077.1	5725166	.	A	C	.	.	MAF_USDA=1.639
NC_035077.1	5725371	.	G	T	.	.	MAF_INRAE=31.646;MAF_USDA=38.824
NC_035077.1	5725379	.	A	C	.	.	MAF_INRAE=10.0
NC_035077.1	5725382	.	G	T	.	.	MAF_USDA=10.417
NC_035077.1	5725456	.	A	C	.	.	MAF_INRAE=12.025;MAF_USDA=12.353
NC_035077.1	5725529	.	T	C	.	.	MAF_INRAE=32.911;MAF_USDA=37.647
NC_035077.1	5725584	.	G	A	.	.	MAF_INRAE=8.333;MAF_USDA=13.934
NC_035077.1	5725742	.	G	T	.	.	MAF_INRAE=10.526
NC_035077.1	5725777	.	C	A	.	.	MAF_INRAE=10.526
NC_035077.1	5725778	.	T	C	.	.	MAF_INRAE=19.167;MAF_USDA=23.529
NC_035077.1	5725815	.	T	A	.	.	MAF_INRAE=12.025;MAF_USDA=2.353
NC_035077.1	5725833	.	G	A	.	.	MAF_INRAE=10.833;MAF_USDA=18.824
NC_035077.1	5725878	.	G	C	.	.	MAF_USDA=8.197
NC_035077.1	5725895	.	G	A	.	.	MAF_USDA=4.918
NC_035077.1	5726197	.	C	T	.	.	MAF_USDA=7.059
NC_035077.1	5726198	.	G	A	.	.	MAF_USDA=4.167
NC_035077.1	5726278	.	T	G	.	.	MAF_USDA=4.098
NC_035077.1	5726345	.	T	G	.	.	MAF_USDA=36.471
NC_035077.1	5727142	.	G	A	.	.	MAF_USDA=9.836
NC_035077.1	5727149	.	G	A	.	.	MAF_USDA=27.647
NC_035077.1	5727150	.	T	G	.	.	MAF_USDA=1.639
NC_035077.1	5727152	.	C	T	.	.	MAF_USDA=20.492
NC_035077.1	5727199	.	T	A	.	.	MAF_USDA=17.647
NC_035077.1	5727280	.	C	A	.	.	MAF_USDA=16.667
NC_035077.1	5727311	.	G	A	.	.	MAF_INRAE=25.833;MAF_USDA=41.667
NC_035077.1	5727313	.	A	G	.	.	MAF_USDA=31.25
NC_035077.1	5727374	.	T	A	.	.	MAF_USDA=4.918
NC_035077.1	5727384	.	T	G	.	.	MAF_USDA=4.918
NC_035077.1	5727411	.	G	A	.	.	MAF_INRAE=10.0;MAF_USDA=4.098
NC_035077.1	5727412	.	C	A	.	.	MAF_INRAE=10.0;MAF_USDA=4.098
NC_035077.1	5727414	.	G	A	.	.	MAF_USDA=4.918
NC_035077.1	5727496	.	G	A	.	.	MAF_INRAE=21.519;MAF_USDA=13.529
NC_035077.1	5727537	.	G	A	.	.	MAF_INRAE=21.519;MAF_USDA=18.824
NC_035077.1	5727643	.	T	A	.	.	MAF_INRAE=15.789
NC_035077.1	5727729	.	G	T	.	.	MAF_INRAE=20.886;MAF_USDA=24.706
NC_035077.1	5727740	.	A	G	.	.	MAF_INRAE=2.5;MAF_USDA=1.639
NC_035077.1	5727755	.	C	T	.	.	MAF_INRAE=12.5;MAF_USDA=4.118
NC_035077.1	5727765	.	G	A	.	.	MAF_USDA=5.738
NC_035077.1	5727792	.	T	G	.	.	MAF_USDA=7.647
NC_035077.1	5727819	.	T	A	.	.	MAF_USDA=4.918
NC_035077.1	5727830	.	G	A	.	.	MAF_USDA=4.118
NC_035077.1	5727926	.	G	A	.	.	MAF_USDA=6.557
NC_035077.1	5727952	.	T	A	.	.	MAF_INRAE=12.025;MAF_USDA=6.471
NC_035077.1	5727961	.	T	A	.	.	MAF_USDA=3.279
NC_035077.1	5727974	.	A	C	.	.	MAF_INRAE=25.316;MAF_USDA=22.941
NC_035077.1	5728005	.	T	C	.	.	MAF_INRAE=37.975;MAF_USDA=40.588
NC_035077.1	5728073	.	C	T	.	.	MAF_USDA=4.918
NC_035077.1	5728075	.	T	C	.	.	MAF_USDA=4.098
NC_035077.1	5728103	.	A	G	.	.	MAF_USDA=11.475
NC_035077.1	5728111	.	C	G	.	.	MAF_USDA=4.918
NC_035077.1	5728148	.	T	G	.	.	MAF_USDA=1.639
NC_035077.1	5728151	.	C	G	.	.	MAF_USDA=2.459
NC_035077.1	5728180	.	C	T	.	.	MAF_USDA=6.557
NC_035077.1	5728194	.	G	A	.	.	MAF_INRAE=8.333;MAF_USDA=7.377
NC_035077.1	5728232	.	C	T	.	.	MAF_USDA=13.934
NC_035077.1	5728242	.	A	G	.	.	MAF_USDA=12.295
NC_035077.1	5728272	.	C	T	.	.	MAF_USDA=12.295
NC_035077.1	5728386	.	G	T	.	.	MAF_INRAE=5.063;MAF_USDA=7.059
NC_035077.1	5728387	.	A	G	.	.	MAF_INRAE=24.051;MAF_USDA=7.647
NC_035077.1	5728523	.	A	T	.	.	MAF_INRAE=5.063;MAF_USDA=4.118
NC_035077.1	5728530	.	T	A	.	.	MAF_INRAE=12.025;MAF_USDA=3.529
NC_035077.1	5728568	.	C	T	.	.	MAF_INRAE=5.696
NC_035077.1	5728569	.	T	C	.	.	MAF_INRAE=9.167;MAF_USDA=4.167
NC_035077.1	5728610	.	G	T	.	.	MAF_INRAE=10.526
NC_035077.1	5728662	.	A	C	.	.	MAF_INRAE=22.152;MAF_USDA=43.75
NC_035077.1	5728682	.	C	A	.	.	MAF_INRAE=12.025;MAF_USDA=3.049
NC_035077.1	5728705	.	G	C	.	.	MAF_USDA=6.897
NC_035077.1	5728720	.	C	T	.	.	MAF_INRAE=22.152;MAF_USDA=36.747
NC_035077.1	5728770	.	G	T	.	.	MAF_USDA=11.446
NC_035077.1	5728828	.	G	T	.	.	MAF_INRAE=35.443;MAF_USDA=14.881
NC_035077.1	5728857	.	T	A	.	.	MAF_INRAE=48.734;MAF_USDA=22.024
NC_035077.1	5728865	.	G	A	.	.	MAF_INRAE=6.962;MAF_USDA=37.647
NC_035077.1	5728896	.	A	C	.	.	MAF_USDA=1.639
NC_035077.1	5728931	.	G	A	.	.	MAF_INRAE=6.962;MAF_USDA=30.588
NC_035077.1	5728961	.	A	T	.	.	MAF_INRAE=36.076;MAF_USDA=22.353
NC_035077.1	5728970	.	C	A	.	.	MAF_INRAE=12.025;MAF_USDA=1.765
NC_035077.1	5729040	.	C	T	.	.	MAF_INRAE=5.063;MAF_USDA=3.529
NC_035077.1	5729046	.	T	C	.	.	MAF_INRAE=10.526
NC_035077.1	5729164	.	A	T	.	.	MAF_INRAE=24.684;MAF_USDA=8.824
NC_035077.1	5729213	.	G	T	.	.	MAF_USDA=1.639
NC_035077.1	5729321	.	A	G	.	.	MAF_INRAE=12.025;MAF_USDA=15.294
NC_035077.1	5729462	.	A	G	.	.	MAF_INRAE=24.051;MAF_USDA=7.647
NC_035077.1	5729463	.	G	T	.	.	MAF_INRAE=46.203;MAF_USDA=38.824
NC_035077.1	5729577	.	A	G	.	.	MAF_INRAE=36.076;MAF_USDA=21.765
NC_035077.1	5729586	.	G	A	.	.	MAF_INRAE=21.667;MAF_USDA=14.118
NC_035077.1	5729674	.	G	A	.	.	MAF_INRAE=44.304;MAF_USDA=28.824
NC_035077.1	5729676	.	A	C	.	.	MAF_INRAE=45.0;MAF_USDA=28.824
NC_035077.1	5729685	.	G	C	.	.	MAF_INRAE=20.253;MAF_USDA=49.412
NC_035077.1	5729713	.	T	C	.	.	MAF_USDA=1.639
NC_035077.1	5729737	.	T	C	.	.	MAF_INRAE=41.772;MAF_USDA=22.941
NC_035077.1	5729760	.	C	T	.	.	MAF_USDA=45.833
NC_035077.1	5729763	.	T	C	.	.	MAF_USDA=37.5
NC_035077.1	5729874	.	C	T	.	.	MAF_USDA=7.377
NC_035077.1	5729923	.	G	T	.	.	MAF_USDA=4.098
NC_035077.1	5729946	.	C	T	.	.	MAF_INRAE=48.101;MAF_USDA=25.294
NC_035077.1	5729956	.	G	T	.	.	MAF_USDA=1.639
NC_035077.1	5730088	.	C	A	.	.	MAF_INRAE=10.526
NC_035077.1	5730164	.	C	G	.	.	MAF_INRAE=15.789;MAF_USDA=1.639
NC_035077.1	5730426	.	G	A	.	.	MAF_INRAE=37.975;MAF_USDA=21.084
NC_035077.1	5730487	.	T	C	.	.	MAF_INRAE=36.076;MAF_USDA=22.619
NC_035077.1	5730639	.	G	T	.	.	MAF_INRAE=14.557;MAF_USDA=49.405
NC_035077.1	5730645	.	C	A	.	.	MAF_USDA=10.417
NC_035077.1	5730828	.	T	A	.	.	MAF_USDA=17.241
NC_035077.1	5730829	.	G	T	.	.	MAF_USDA=12.5
NC_035077.1	5730830	.	A	T	.	.	MAF_USDA=7.927
NC_035077.1	5730909	.	A	T	.	.	MAF_INRAE=13.333;MAF_USDA=2.459
NC_035077.1	5730912	.	C	T	.	.	MAF_USDA=1.639
NC_035077.1	5730984	.	C	G	.	.	MAF_USDA=1.639
NC_035077.1	5731116	.	T	G	.	.	MAF_USDA=1.639
NC_035077.1	5731117	.	G	T	.	.	MAF_INRAE=10.0;MAF_USDA=3.279
NC_035077.1	5731315	.	G	T	.	.	MAF_INRAE=10.526;MAF_USDA=6.557
NC_035077.1	5731323	.	G	A	.	.	MAF_INRAE=10.526
NC_035077.1	5731356	.	T	C	.	.	MAF_USDA=4.706
NC_035077.1	5731359	.	T	G	.	.	MAF_INRAE=13.333;MAF_USDA=22.941
NC_035077.1	5731569	.	G	T	.	.	MAF_USDA=25.41
NC_035077.1	5731661	.	G	C	.	.	MAF_USDA=5.738
NC_035077.1	5731664	.	C	T	.	.	MAF_USDA=6.557
NC_035077.1	5731672	.	T	A	.	.	MAF_USDA=12.941
NC_035077.1	5731748	.	A	G	.	.	MAF_INRAE=3.333;MAF_USDA=16.667
NC_035077.1	5731767	.	C	T	.	.	MAF_USDA=1.639
NC_035077.1	5731822	.	T	C	.	.	MAF_INRAE=41.139;MAF_USDA=20.588
NC_035077.1	5731849	.	G	A	.	.	MAF_USDA=5.738
NC_035077.1	5731886	.	C	T	.	.	MAF_USDA=7.377
NC_035077.1	5731926	.	A	T	.	.	MAF_USDA=3.279
NC_035077.1	5731944	.	T	C	.	.	MAF_INRAE=7.595;MAF_USDA=8.824
NC_035077.1	5732028	.	T	A	.	.	MAF_USDA=1.639
NC_035077.1	5732031	.	A	T	.	.	MAF_INRAE=5.063;MAF_USDA=4.118
NC_035077.1	5732072	.	T	C	.	.	MAF_INRAE=10.526
NC_035077.1	5732083	.	T	A	.	.	MAF_USDA=9.412
NC_035077.1	5732086	.	T	A	.	.	MAF_USDA=1.639
NC_035077.1	5732118	.	G	A	.	.	MAF_USDA=3.279
NC_035077.1	5732129	.	G	A	.	.	MAF_USDA=4.918
NC_035077.1	5732145	.	A	G	.	.	MAF_USDA=2.459
NC_035077.1	5732260	.	A	G	.	.	MAF_USDA=4.918
NC_035077.1	5732266	.	C	T	.	.	MAF_INRAE=10.0;MAF_USDA=4.918
NC_035077.1	5732309	.	G	A	.	.	MAF_INRAE=42.405;MAF_USDA=20.588
NC_035077.1	5732329	.	A	G	.	.	MAF_INRAE=17.722;MAF_USDA=4.118
NC_035077.1	5732361	.	G	A	.	.	MAF_INRAE=9.167;MAF_USDA=2.459
NC_035077.1	5732382	.	G	A	.	.	MAF_USDA=11.176
NC_035077.1	5732400	.	G	T	.	.	MAF_INRAE=5.063;MAF_USDA=4.118
NC_035077.1	5732425	.	G	A	.	.	MAF_USDA=4.706
NC_035077.1	5732435	.	T	G	.	.	MAF_INRAE=15.789;MAF_USDA=1.639
NC_035077.1	5732675	.	T	C	.	.	MAF_USDA=1.639
NC_035077.1	5732693	.	T	G	.	.	MAF_USDA=2.459
NC_035077.1	5732722	.	A	C	.	.	MAF_USDA=2.459
NC_035077.1	5732728	.	G	A	.	.	MAF_USDA=3.279
NC_035077.1	5732732	.	G	A	.	.	MAF_USDA=3.279
NC_035077.1	5732733	.	A	T	.	.	MAF_USDA=2.459
NC_035077.1	5732742	.	C	T	.	.	MAF_USDA=4.706
NC_035077.1	5732758	.	G	T	.	.	MAF_USDA=2.459
NC_035077.1	5732794	.	G	A	.	.	MAF_USDA=1.639
NC_035077.1	5732796	.	C	T	.	.	MAF_USDA=1.639
NC_035077.1	5732806	.	T	G	.	.	MAF_USDA=4.098
NC_035077.1	5732810	.	G	A	.	.	MAF_USDA=2.459
NC_035077.1	5732841	.	C	T	.	.	MAF_USDA=4.706
NC_035077.1	5732862	.	G	A	.	.	MAF_USDA=1.639
NC_035077.1	5733121	.	T	A	.	.	MAF_INRAE=6.329;MAF_USDA=14.118
NC_035077.1	5733163	.	T	G	.	.	MAF_INRAE=5.063;MAF_USDA=4.118
NC_035077.1	5733194	.	C	A	.	.	MAF_INRAE=17.722;MAF_USDA=3.529
NC_035077.1	5733214	.	A	T	.	.	MAF_INRAE=21.053
NC_035077.1	5733221	.	A	T	.	.	MAF_INRAE=22.5
NC_035077.1	5733227	.	A	T	.	.	MAF_USDA=9.412
NC_035077.1	5733295	.	G	T	.	.	MAF_INRAE=15.789;MAF_USDA=4.118
NC_035077.1	5733360	.	C	T	.	.	MAF_USDA=24.59
NC_035077.1	5733384	.	G	A	.	.	MAF_USDA=5.294
NC_035077.1	5733496	.	A	G	.	.	MAF_USDA=4.118
NC_035077.1	5733509	.	A	G	.	.	MAF_INRAE=3.333;MAF_USDA=14.583
NC_035077.1	5733527	.	T	A	.	.	MAF_INRAE=22.5;MAF_USDA=14.118
NC_035077.1	5733561	.	T	C	.	.	MAF_INRAE=3.333;MAF_USDA=16.667
NC_035077.1	5733677	.	T	G	.	.	MAF_USDA=5.738
NC_035077.1	5733866	.	G	T	.	.	MAF_INRAE=18.354;MAF_USDA=26.471
NC_035077.1	5733934	.	T	A	.	.	MAF_INRAE=12.5;MAF_USDA=6.25
NC_035077.1	5733974	.	A	T	.	.	MAF_INRAE=5.063;MAF_USDA=4.118
NC_035077.1	5734055	.	C	A	.	.	MAF_INRAE=5.063;MAF_USDA=4.118
NC_035077.1	5734071	.	G	A	.	.	MAF_INRAE=8.333
NC_035077.1	5734203	.	C	G	.	.	MAF_INRAE=3.333;MAF_USDA=16.667
NC_035077.1	5734249	.	G	C	.	.	MAF_INRAE=18.354;MAF_USDA=28.235
NC_035077.1	5734448	.	C	T	.	.	MAF_USDA=2.459
NC_035077.1	5734464	.	C	A	.	.	MAF_INRAE=17.722;MAF_USDA=5.882
NC_035077.1	5734476	.	C	T	.	.	MAF_INRAE=22.5;MAF_USDA=23.529
NC_035077.1	5734591	.	A	C	.	.	MAF_USDA=1.639
NC_035077.1	5734636	.	T	C	.	.	MAF_INRAE=10.759;MAF_USDA=4.118
NC_035077.1	5735581	.	T	C	.	.	MAF_USDA=1.639
NC_035077.1	5735583	.	T	C	.	.	MAF_USDA=14.118
NC_035077.1	5735693	.	C	A	.	.	MAF_INRAE=40.506;MAF_USDA=31.765
NC_035077.1	5735708	.	T	C	.	.	MAF_INRAE=39.241;MAF_USDA=30.588
NC_035077.1	5735835	.	C	T	.	.	MAF_INRAE=22.5;MAF_USDA=14.118
NC_035077.1	5735899	.	C	T	.	.	MAF_INRAE=23.418;MAF_USDA=19.412
NC_035077.1	5735905	.	G	T	.	.	MAF_INRAE=8.333
NC_035077.1	5735908	.	T	C	.	.	MAF_INRAE=5.063;MAF_USDA=2.941
NC_035077.1	5735939	.	C	T	.	.	MAF_INRAE=10.127;MAF_USDA=9.836
NC_035077.1	5736006	.	G	T	.	.	MAF_INRAE=12.025;MAF_USDA=2.941
NC_035077.1	5736119	.	T	A	.	.	MAF_USDA=10.417
NC_035077.1	5736120	.	T	A	.	.	MAF_USDA=17.262
NC_035077.1	5736121	.	A	T	.	.	MAF_INRAE=5.063;MAF_USDA=2.381
NC_035077.1	5736168	.	T	C	.	.	MAF_INRAE=10.526
NC_035077.1	5736173	.	A	C	.	.	MAF_INRAE=10.127;MAF_USDA=8.197
NC_035077.1	5736204	.	T	G	.	.	MAF_INRAE=5.063;MAF_USDA=2.353
NC_035077.1	5736270	.	C	A	.	.	MAF_INRAE=35.443;MAF_USDA=18.824
NC_035077.1	5736290	.	A	G	.	.	MAF_INRAE=10.526
NC_035077.1	5736333	.	C	T	.	.	MAF_USDA=4.706
NC_035077.1	5736342	.	A	T	.	.	MAF_USDA=7.377
NC_035077.1	5736430	.	A	C	.	.	MAF_INRAE=5.063;MAF_USDA=1.765
NC_035077.1	5736443	.	C	G	.	.	MAF_USDA=1.639
NC_035077.1	5736471	.	C	G	.	.	MAF_INRAE=3.333;MAF_USDA=18.75
NC_035077.1	5736642	.	T	C	.	.	MAF_USDA=1.639
NC_035077.1	5736778	.	A	G	.	.	MAF_USDA=14.118
NC_035077.1	5736780	.	A	G	.	.	MAF_INRAE=15.789;MAF_USDA=4.167
NC_035077.1	5737295	.	A	T	.	.	MAF_USDA=47.917
NC_035077.1	5737304	.	G	A	.	.	MAF_USDA=7.377
NC_035077.1	5737310	.	A	G	.	.	MAF_USDA=11.475
NC_035077.1	5737315	.	A	G	.	.	MAF_USDA=24.118
NC_035077.1	5737316	.	A	T	.	.	MAF_USDA=23.529
NC_035077.1	5737334	.	G	T	.	.	MAF_USDA=8.824
NC_035077.1	5737336	.	A	G	.	.	MAF_USDA=14.118
NC_035077.1	5737337	.	A	T	.	.	MAF_USDA=4.918
NC_035077.1	5737444	.	A	G	.	.	MAF_USDA=10.0
NC_035077.1	5737557	.	A	T	.	.	MAF_INRAE=26.316;MAF_USDA=16.471
NC_035077.1	5737578	.	G	A	.	.	MAF_INRAE=26.316;MAF_USDA=22.353
NC_035077.1	5737665	.	A	T	.	.	MAF_USDA=4.167
NC_035077.1	5737673	.	T	A	.	.	MAF_USDA=1.639
NC_035077.1	5737674	.	T	A	.	.	MAF_INRAE=20.253;MAF_USDA=12.353
NC_035077.1	5737675	.	A	T	.	.	MAF_INRAE=19.62
NC_035077.1	5737690	.	T	C	.	.	MAF_INRAE=5.696;MAF_USDA=1.639
NC_035077.1	5737710	.	C	T	.	.	MAF_INRAE=8.861
NC_035077.1	5737714	.	C	A	.	.	MAF_INRAE=3.333;MAF_USDA=16.667
NC_035077.1	5737735	.	C	A	.	.	MAF_INRAE=15.789;MAF_USDA=9.016
NC_035077.1	5737762	.	A	G	.	.	MAF_INRAE=31.646;MAF_USDA=19.412
NC_035077.1	5737904	.	G	A	.	.	MAF_INRAE=15.823;MAF_USDA=18.033
NC_035077.1	5737944	.	C	A	.	.	MAF_INRAE=8.861
NC_035077.1	5737947	.	G	T	.	.	MAF_INRAE=47.5;MAF_USDA=29.412
NC_035077.1	5737979	.	A	T	.	.	MAF_INRAE=3.333;MAF_USDA=6.471
NC_035077.1	5738182	.	A	G	.	.	MAF_INRAE=8.861
NC_035077.1	5738192	.	G	A	.	.	MAF_INRAE=44.937;MAF_USDA=24.118
NC_035077.1	5738232	.	A	C	.	.	MAF_USDA=20.0
NC_035077.1	5738248	.	C	A	.	.	MAF_USDA=8.333
NC_035077.1	5738330	.	T	C	.	.	MAF_INRAE=29.114;MAF_USDA=26.471
NC_035077.1	5738344	.	A	G	.	.	MAF_INRAE=29.114;MAF_USDA=26.471
NC_035077.1	5738407	.	A	G	.	.	MAF_INRAE=10.526;MAF_USDA=5.738
NC_035077.1	5738461	.	T	A	.	.	MAF_INRAE=9.167;MAF_USDA=4.918
NC_035077.1	5738471	.	G	A	.	.	MAF_INRAE=9.494;MAF_USDA=7.647
NC_035077.1	5738527	.	G	C	.	.	MAF_INRAE=5.696;MAF_USDA=1.639
NC_035077.1	5738560	.	A	G	.	.	MAF_USDA=20.588
NC_035077.1	5738638	.	G	T	.	.	MAF_INRAE=15.789;MAF_USDA=1.765
NC_035077.1	5738681	.	T	G	.	.	MAF_INRAE=27.848;MAF_USDA=17.059
NC_035077.1	5738684	.	A	G	.	.	MAF_INRAE=10.833;MAF_USDA=6.471
NC_035077.1	5738688	.	A	G	.	.	MAF_INRAE=15.789;MAF_USDA=1.765
NC_035077.1	5738771	.	T	C	.	.	MAF_USDA=4.098
NC_035077.1	5738797	.	A	G	.	.	MAF_USDA=4.098
NC_035077.1	5738800	.	C	T	.	.	MAF_INRAE=18.354;MAF_USDA=4.118
NC_035077.1	5738867	.	A	G	.	.	MAF_INRAE=15.789;MAF_USDA=1.765
NC_035077.1	5738922	.	G	A	.	.	MAF_INRAE=15.19;MAF_USDA=18.333
NC_035077.1	5738952	.	A	G	.	.	MAF_USDA=4.098
NC_035077.1	5739044	.	C	A	.	.	MAF_USDA=4.706
NC_035077.1	5739138	.	C	T	.	.	MAF_USDA=2.941
NC_035077.1	5739146	.	A	C	.	.	MAF_USDA=25.0
NC_035077.1	5739148	.	G	C	.	.	MAF_INRAE=4.167
NC_035077.1	5739171	.	C	T	.	.	MAF_USDA=2.459
NC_035077.1	5739208	.	G	A	.	.	MAF_USDA=1.765
NC_035077.1	5739320	.	G	T	.	.	MAF_USDA=1.639
NC_035077.1	5739324	.	C	T	.	.	MAF_INRAE=20.0;MAF_USDA=24.118
NC_035077.1	5739390	.	A	C	.	.	MAF_INRAE=15.833
NC_035077.1	5739391	.	C	A	.	.	MAF_INRAE=25.833
NC_035077.1	5739392	.	C	A	.	.	MAF_INRAE=24.684;MAF_USDA=30.588
NC_035077.1	5739536	.	A	C	.	.	MAF_INRAE=15.789;MAF_USDA=3.279
NC_035077.1	5739548	.	G	A	.	.	MAF_USDA=2.459
NC_035077.1	5739558	.	C	A	.	.	MAF_USDA=1.639
NC_035077.1	5739605	.	G	T	.	.	MAF_USDA=4.098
NC_035077.1	5739619	.	T	G	.	.	MAF_INRAE=5.063;MAF_USDA=4.167
NC_035077.1	5739651	.	G	T	.	.	MAF_INRAE=22.152;MAF_USDA=13.529
NC_035077.1	5739713	.	G	T	.	.	MAF_USDA=1.639
NC_035077.1	5739725	.	T	A	.	.	MAF_INRAE=21.667
NC_035077.1	5739759	.	G	A	.	.	MAF_USDA=3.279
NC_035077.1	5739814	.	C	T	.	.	MAF_INRAE=15.789;MAF_USDA=1.765
NC_035077.1	5740028	.	A	G	.	.	MAF_INRAE=35.443;MAF_USDA=49.412
NC_035077.1	5740040	.	C	T	.	.	MAF_INRAE=37.342;MAF_USDA=24.706
NC_035077.1	5740096	.	A	C	.	.	MAF_INRAE=49.367;MAF_USDA=42.353
NC_035077.1	5740153	.	T	G	.	.	MAF_USDA=1.639
NC_035077.1	5740269	.	C	A	.	.	MAF_USDA=14.118
NC_035077.1	5740308	.	A	C	.	.	MAF_INRAE=10.526;MAF_USDA=14.118
NC_035077.1	5740344	.	T	C	.	.	MAF_USDA=6.557
NC_035077.1	5741300	.	G	A	.	.	MAF_INRAE=10.526;MAF_USDA=5.738
NC_035077.1	5741309	.	A	C	.	.	MAF_INRAE=10.526;MAF_USDA=9.836
NC_035077.1	5741457	.	G	A	.	.	MAF_INRAE=9.167;MAF_USDA=3.279
NC_035077.1	5741479	.	A	G	.	.	MAF_INRAE=3.797
NC_035077.1	5741480	.	A	T	.	.	MAF_USDA=3.279
NC_035077.1	5741559	.	C	T	.	.	MAF_INRAE=15.823;MAF_USDA=15.574
NC_035077.1	5741565	.	A	T	.	.	MAF_INRAE=29.114;MAF_USDA=26.471
NC_035077.1	5741611	.	T	G	.	.	MAF_INRAE=29.114;MAF_USDA=26.471
NC_035077.1	5741705	.	C	G	.	.	MAF_INRAE=9.167;MAF_USDA=6.557
NC_035077.1	5741824	.	C	T	.	.	MAF_INRAE=5.063
NC_035077.1	5741825	.	A	G	.	.	MAF_INRAE=38.333;MAF_USDA=32.787
NC_035077.1	5741838	.	A	C	.	.	MAF_INRAE=18.987;MAF_USDA=12.295
NC_035077.1	5741913	.	C	G	.	.	MAF_USDA=6.034
NC_035077.1	5741938	.	G	A	.	.	MAF_INRAE=5.063;MAF_USDA=1.765
NC_035077.1	5742054	.	G	A	.	.	MAF_USDA=2.459
NC_035077.1	5742127	.	G	T	.	.	MAF_INRAE=28.481;MAF_USDA=25.294
NC_035077.1	5742266	.	C	T	.	.	MAF_INRAE=20.0;MAF_USDA=14.118
NC_035077.1	5742474	.	G	T	.	.	MAF_USDA=6.471
NC_035077.1	5742487	.	T	C	.	.	MAF_INRAE=15.789;MAF_USDA=3.279
NC_035077.1	5742571	.	T	C	.	.	MAF_INRAE=20.0
NC_035077.1	5742576	.	C	A	.	.	MAF_USDA=1.639
NC_035077.1	5742585	.	A	T	.	.	MAF_USDA=7.377
NC_035077.1	5742592	.	C	A	.	.	MAF_USDA=6.557
NC_035077.1	5742611	.	T	C	.	.	MAF_USDA=3.279
NC_035077.1	5742633	.	G	C	.	.	MAF_INRAE=36.076;MAF_USDA=25.294
NC_035077.1	5742681	.	A	T	.	.	MAF_INRAE=36.076;MAF_USDA=25.882
NC_035077.1	5742752	.	T	C	.	.	MAF_USDA=10.417
NC_035077.1	5742795	.	A	T	.	.	MAF_USDA=3.529
NC_035077.1	5742847	.	T	A	.	.	MAF_INRAE=9.167
NC_035077.1	5742848	.	A	T	.	.	MAF_INRAE=3.333;MAF_USDA=16.667
NC_035077.1	5742860	.	T	A	.	.	MAF_INRAE=13.924;MAF_USDA=13.934
NC_035077.1	5742950	.	T	A	.	.	MAF_INRAE=31.646;MAF_USDA=38.095
NC_035077.1	5742971	.	G	A	.	.	MAF_INRAE=19.62;MAF_USDA=3.571
NC_035077.1	5743005	.	T	C	.	.	MAF_INRAE=36.709;MAF_USDA=26.19
NC_035077.1	5743068	.	A	C	.	.	MAF_USDA=17.241
NC_035077.1	5743608	.	T	C	.	.	MAF_INRAE=5.063;MAF_USDA=4.167
NC_035077.1	5743722	.	C	T	.	.	MAF_INRAE=24.684;MAF_USDA=33.333
NC_035077.1	5743764	.	C	G	.	.	MAF_INRAE=32.911;MAF_USDA=36.31
NC_035077.1	5743765	.	T	A	.	.	MAF_USDA=2.5
NC_035077.1	5743845	.	A	G	.	.	MAF_INRAE=41.139;MAF_USDA=49.405
NC_035077.1	5743848	.	C	T	.	.	MAF_INRAE=35.833;MAF_USDA=36.31
NC_035077.1	5743853	.	C	A	.	.	MAF_INRAE=32.278;MAF_USDA=36.31
NC_035077.1	5743855	.	C	T	.	.	MAF_INRAE=5.063;MAF_USDA=1.786
NC_035077.1	5743883	.	G	T	.	.	MAF_USDA=1.667
NC_035077.1	5743897	.	C	A	.	.	MAF_USDA=6.667
NC_035077.1	5744039	.	A	G	.	.	MAF_USDA=1.667
NC_035077.1	5744261	.	C	T	.	.	MAF_USDA=2.5
NC_035077.1	5744343	.	G	A	.	.	MAF_INRAE=5.063;MAF_USDA=2.381
NC_035077.1	5744377	.	C	T	.	.	MAF_USDA=2.5
NC_035077.1	5744402	.	T	G	.	.	MAF_INRAE=12.025;MAF_USDA=1.786
NC_035077.1	5744404	.	C	T	.	.	MAF_INRAE=4.43;MAF_USDA=1.667
NC_035077.1	5744603	.	C	T	.	.	MAF_USDA=8.333
NC_035077.1	5744606	.	A	G	.	.	MAF_INRAE=11.392;MAF_USDA=4.167
NC_035077.1	5744626	.	C	T	.	.	MAF_USDA=11.905
NC_035077.1	5744627	.	G	A	.	.	MAF_USDA=5.833
NC_035077.1	5744638	.	T	C	.	.	MAF_USDA=1.667
NC_035077.1	5744641	.	G	A	.	.	MAF_INRAE=15.789;MAF_USDA=2.5
NC_035077.1	5744650	.	T	C	.	.	MAF_USDA=5.0
NC_035077.1	5744662	.	T	G	.	.	MAF_USDA=12.5
NC_035077.1	5744681	.	T	C	.	.	MAF_USDA=10.0
NC_035077.1	5744687	.	G	A	.	.	MAF_USDA=6.667
NC_035077.1	5744691	.	T	G	.	.	MAF_USDA=10.417
NC_035077.1	5744717	.	T	C	.	.	MAF_INRAE=15.789
NC_035077.1	5744724	.	T	A	.	.	MAF_INRAE=38.608
NC_035077.1	5744780	.	T	G	.	.	MAF_INRAE=13.924;MAF_USDA=14.167
NC_035077.1	5744782	.	C	T	.	.	MAF_USDA=4.167
NC_035077.1	5744826	.	C	A	.	.	MAF_USDA=3.333
NC_035077.1	5744847	.	A	G	.	.	MAF_USDA=2.5
NC_035077.1	5744944	.	G	T	.	.	MAF_INRAE=19.62;MAF_USDA=5.357
NC_035077.1	5744962	.	C	T	.	.	MAF_USDA=10.417
NC_035077.1	5744988	.	T	C	.	.	MAF_INRAE=31.579;MAF_USDA=35.714
NC_035077.1	5744991	.	T	G	.	.	MAF_INRAE=24.167;MAF_USDA=35.119
NC_035077.1	5745021	.	T	A	.	.	MAF_INRAE=13.924
NC_035077.1	5745047	.	T	A	.	.	MAF_INRAE=10.833
NC_035077.1	5745049	.	T	A	.	.	MAF_INRAE=26.667
NC_035077.1	5745097	.	C	A	.	.	MAF_INRAE=12.025;MAF_USDA=7.143
NC_035077.1	5745123	.	C	T	.	.	MAF_INRAE=23.418;MAF_USDA=10.714
NC_035077.1	5745131	.	G	T	.	.	MAF_INRAE=30.38;MAF_USDA=6.548
NC_035077.1	5745138	.	G	A	.	.	MAF_USDA=1.667
NC_035077.1	5745152	.	A	G	.	.	MAF_INRAE=9.167;MAF_USDA=1.667
NC_035077.1	5745174	.	T	G	.	.	MAF_INRAE=9.167;MAF_USDA=1.667
NC_035077.1	5745176	.	T	C	.	.	MAF_USDA=1.667
NC_035077.1	5745182	.	G	A	.	.	MAF_INRAE=21.519;MAF_USDA=25.0
NC_035077.1	5745187	.	G	T	.	.	MAF_INRAE=10.0;MAF_USDA=2.5
NC_035077.1	5745309	.	T	G	.	.	MAF_INRAE=10.127;MAF_USDA=33.929
NC_035077.1	5745338	.	A	G	.	.	MAF_USDA=4.167
NC_035077.1	5745340	.	A	G	.	.	MAF_USDA=25.0
NC_035077.1	5745341	.	A	C	.	.	MAF_USDA=25.0
NC_035077.1	5745343	.	A	T	.	.	MAF_USDA=25.0
NC_035077.1	5745380	.	C	T	.	.	MAF_USDA=10.417
NC_035077.1	5745447	.	T	G	.	.	MAF_INRAE=10.127;MAF_USDA=30.357
NC_035077.1	5745451	.	A	G	.	.	MAF_INRAE=12.025;MAF_USDA=2.381
NC_035077.1	5745513	.	G	T	.	.	MAF_INRAE=2.5;MAF_USDA=30.952
NC_035077.1	5745533	.	G	T	.	.	MAF_INRAE=10.0;MAF_USDA=2.5
NC_035077.1	5745546	.	G	A	.	.	MAF_USDA=32.738
NC_035077.1	5745568	.	C	T	.	.	MAF_USDA=19.277
NC_035077.1	5745571	.	C	A	.	.	MAF_INRAE=1.667
NC_035077.1	5745580	.	C	T	.	.	MAF_USDA=37.349
NC_035077.1	5745595	.	A	G	.	.	MAF_USDA=37.288
NC_035077.1	5745610	.	A	G	.	.	MAF_USDA=1.695
NC_035077.1	5745614	.	T	C	.	.	MAF_USDA=14.167
NC_035077.1	5745630	.	G	A	.	.	MAF_USDA=8.333
NC_035077.1	5745631	.	C	T	.	.	MAF_USDA=18.333
NC_035077.1	5745644	.	A	G	.	.	MAF_USDA=10.0
NC_035077.1	5745646	.	A	G	.	.	MAF_USDA=19.167
NC_035077.1	5745656	.	C	T	.	.	MAF_USDA=8.333
NC_035077.1	5745875	.	A	T	.	.	MAF_INRAE=7.5;MAF_USDA=2.586
NC_035077.1	5745901	.	G	A	.	.	MAF_INRAE=3.333;MAF_USDA=5.952
NC_035077.1	5745918	.	A	G	.	.	MAF_USDA=10.417
NC_035077.1	5745927	.	T	G	.	.	MAF_INRAE=43.671;MAF_USDA=38.095
NC_035077.1	5745928	.	A	G	.	.	MAF_INRAE=47.5;MAF_USDA=36.905
NC_035077.1	5746028	.	C	T	.	.	MAF_INRAE=10.127;MAF_USDA=31.548
NC_035077.1	5746217	.	C	T	.	.	MAF_USDA=32.738
NC_035077.1	5746218	.	A	C	.	.	MAF_USDA=32.143
NC_035077.1	5746219	.	G	A	.	.	MAF_USDA=32.143
NC_035077.1	5746221	.	A	G	.	.	MAF_INRAE=3.333;MAF_USDA=33.333
NC_035077.1	5746333	.	G	A	.	.	MAF_INRAE=41.139;MAF_USDA=21.765
NC_035077.1	5746350	.	C	T	.	.	MAF_USDA=1.639
NC_035077.1	5746359	.	G	T	.	.	MAF_USDA=1.639
NC_035077.1	5746435	.	G	A	.	.	MAF_USDA=1.639
NC_035077.1	5746543	.	G	A	.	.	MAF_INRAE=5.696;MAF_USDA=5.294
NC_035077.1	5746674	.	C	T	.	.	MAF_USDA=7.377
NC_035077.1	5746776	.	G	T	.	.	MAF_USDA=7.627
NC_035077.1	5746778	.	A	C	.	.	MAF_USDA=2.586
NC_035077.1	5746839	.	C	T	.	.	MAF_USDA=2.5
NC_035077.1	5747019	.	C	T	.	.	MAF_INRAE=32.911;MAF_USDA=39.412
NC_035077.1	5747241	.	T	C	.	.	MAF_USDA=17.059
NC_035077.1	5747274	.	A	C	.	.	MAF_USDA=1.639
NC_035077.1	5747399	.	T	C	.	.	MAF_INRAE=2.5;MAF_USDA=7.059
NC_035077.1	5747455	.	A	G	.	.	MAF_INRAE=4.43;MAF_USDA=1.639
NC_035077.1	5747528	.	G	A	.	.	MAF_USDA=4.918
NC_035077.1	5747541	.	G	A	.	.	MAF_USDA=6.557
NC_035077.1	5747627	.	A	T	.	.	MAF_INRAE=31.646;MAF_USDA=8.929
NC_035077.1	5747630	.	C	A	.	.	MAF_INRAE=35.0;MAF_USDA=8.824
NC_035077.1	5747667	.	A	G	.	.	MAF_INRAE=3.333;MAF_USDA=7.059
NC_035077.1	5747772	.	T	G	.	.	MAF_USDA=2.586
NC_035077.1	5747775	.	C	G	.	.	MAF_USDA=2.586
NC_035077.1	5747779	.	T	A	.	.	MAF_USDA=2.586
NC_035077.1	5747852	.	T	C	.	.	MAF_USDA=1.639
NC_035077.1	5747857	.	G	T	.	.	MAF_INRAE=5.696;MAF_USDA=4.167
NC_035077.1	5747936	.	C	T	.	.	MAF_USDA=4.098
NC_035077.1	5747947	.	C	T	.	.	MAF_INRAE=31.646;MAF_USDA=5.882
NC_035077.1	5747990	.	A	C	.	.	MAF_INRAE=35.443;MAF_USDA=22.941
NC_035077.1	5748006	.	G	A	.	.	MAF_USDA=5.294
NC_035077.1	5748063	.	C	A	.	.	MAF_USDA=2.459
NC_035077.1	5748076	.	A	C	.	.	MAF_INRAE=30.38;MAF_USDA=21.765
NC_035077.1	5748084	.	C	T	.	.	MAF_USDA=2.459
NC_035077.1	5748096	.	G	T	.	.	MAF_USDA=7.377
NC_035077.1	5748137	.	A	G	.	.	MAF_INRAE=31.579
NC_035077.1	5748141	.	G	A	.	.	MAF_USDA=2.459
NC_035077.1	5748155	.	A	C	.	.	MAF_USDA=1.639
NC_035077.1	5748157	.	A	T	.	.	MAF_USDA=7.5
NC_035077.1	5748167	.	C	G	.	.	MAF_INRAE=29.747;MAF_USDA=20.588
NC_035077.1	5748177	.	T	G	.	.	MAF_INRAE=29.114;MAF_USDA=20.588
NC_035077.1	5748194	.	C	T	.	.	MAF_INRAE=28.481;MAF_USDA=18.824
NC_035077.1	5748195	.	A	T	.	.	MAF_INRAE=27.5;MAF_USDA=18.235
NC_035077.1	5748200	.	T	A	.	.	MAF_INRAE=28.481;MAF_USDA=20.0
NC_035077.1	5748205	.	G	T	.	.	MAF_INRAE=25.0;MAF_USDA=19.412
NC_035077.1	5748212	.	C	T	.	.	MAF_USDA=13.115
NC_035077.1	5748237	.	T	A	.	.	MAF_INRAE=31.579;MAF_USDA=12.5
NC_035077.1	5748241	.	T	A	.	.	MAF_USDA=18.75
NC_035077.1	5748272	.	C	T	.	.	MAF_INRAE=26.582;MAF_USDA=20.833
NC_035077.1	5748343	.	A	C	.	.	MAF_USDA=7.377
NC_035077.1	5748359	.	T	C	.	.	MAF_INRAE=31.013;MAF_USDA=21.176
NC_035077.1	5748362	.	G	A	.	.	MAF_INRAE=30.833;MAF_USDA=21.765
NC_035077.1	5748379	.	A	T	.	.	MAF_INRAE=32.278;MAF_USDA=27.647
NC_035077.1	5748380	.	A	T	.	.	MAF_INRAE=30.833;MAF_USDA=27.647
NC_035077.1	5748396	.	T	C	.	.	MAF_USDA=1.639
NC_035077.1	5748412	.	G	A	.	.	MAF_USDA=3.279
NC_035077.1	5748430	.	T	C	.	.	MAF_INRAE=34.81;MAF_USDA=24.706
NC_035077.1	5748435	.	A	G	.	.	MAF_INRAE=34.81;MAF_USDA=24.706
NC_035077.1	5748448	.	G	A	.	.	MAF_INRAE=30.38;MAF_USDA=22.353
NC_035077.1	5748497	.	C	T	.	.	MAF_INRAE=32.911;MAF_USDA=42.941
NC_035077.1	5748615	.	A	T	.	.	MAF_USDA=17.213
NC_035077.1	5748616	.	C	A	.	.	MAF_USDA=17.213
NC_035077.1	5748687	.	G	A	.	.	MAF_USDA=12.941
NC_035077.1	5748723	.	T	C	.	.	MAF_INRAE=3.333;MAF_USDA=10.0
NC_035077.1	5748813	.	T	C	.	.	MAF_USDA=1.639
NC_035077.1	5748816	.	G	A	.	.	MAF_INRAE=30.833;MAF_USDA=23.529
NC_035077.1	5748823	.	G	T	.	.	MAF_INRAE=34.81;MAF_USDA=23.529
NC_035077.1	5748832	.	T	A	.	.	MAF_INRAE=3.333;MAF_USDA=7.647
NC_035077.1	5748835	.	T	G	.	.	MAF_INRAE=12.025;MAF_USDA=4.118
NC_035077.1	5748846	.	A	C	.	.	MAF_INRAE=15.789;MAF_USDA=4.098
NC_035077.1	5748850	.	G	C	.	.	MAF_USDA=1.639
NC_035077.1	5748936	.	T	C	.	.	MAF_INRAE=34.81;MAF_USDA=23.529
NC_035077.1	5748955	.	G	T	.	.	MAF_INRAE=36.076;MAF_USDA=28.824
NC_035077.1	5748961	.	G	A	.	.	MAF_INRAE=32.278;MAF_USDA=11.765
NC_035077.1	5749038	.	A	T	.	.	MAF_INRAE=4.43;MAF_USDA=1.667
NC_035077.1	5749042	.	G	T	.	.	MAF_USDA=5.0
NC_035077.1	5749178	.	T	C	.	.	MAF_INRAE=25.833
NC_035077.1	5749182	.	T	C	.	.	MAF_INRAE=23.333
NC_035077.1	5749190	.	C	T	.	.	MAF_INRAE=23.333
NC_035077.1	5749252	.	A	G	.	.	MAF_USDA=5.294
NC_035077.1	5749259	.	T	G	.	.	MAF_USDA=3.279
NC_035077.1	5749325	.	C	T	.	.	MAF_USDA=5.738
NC_035077.1	5749422	.	A	G	.	.	MAF_USDA=1.639
NC_035077.1	5749446	.	T	G	.	.	MAF_USDA=1.639
NC_035077.1	5749449	.	A	T	.	.	MAF_USDA=1.639
NC_035077.1	5749588	.	A	T	.	.	MAF_INRAE=28.481;MAF_USDA=15.294
NC_035077.1	5749682	.	G	C	.	.	MAF_USDA=4.098
NC_035077.1	5749683	.	C	G	.	.	MAF_USDA=4.098
NC_035077.1	5749897	.	G	A	.	.	MAF_INRAE=28.481;MAF_USDA=12.941
NC_035077.1	5749920	.	T	A	.	.	MAF_INRAE=20.0
NC_035077.1	5749922	.	A	T	.	.	MAF_INRAE=15.789
NC_035077.1	5750074	.	T	C	.	.	MAF_INRAE=21.053;MAF_USDA=10.417
NC_035077.1	5750131	.	C	T	.	.	MAF_USDA=5.738
NC_035077.1	5750170	.	C	T	.	.	MAF_INRAE=8.333
NC_035077.1	5750226	.	C	T	.	.	MAF_USDA=2.459
NC_035077.1	5750301	.	T	A	.	.	MAF_USDA=1.639
NC_035077.1	5750313	.	A	G	.	.	MAF_INRAE=31.646;MAF_USDA=15.882
NC_035077.1	5750315	.	A	T	.	.	MAF_USDA=1.639
NC_035077.1	5750337	.	G	A	.	.	MAF_USDA=1.639
NC_035077.1	5750385	.	A	T	.	.	MAF_USDA=7.647
NC_035077.1	5750406	.	T	C	.	.	MAF_USDA=4.167
NC_035077.1	5750454	.	G	A	.	.	MAF_USDA=41.667
NC_035077.1	5750457	.	T	C	.	.	MAF_USDA=41.667
NC_035077.1	5750461	.	T	A	.	.	MAF_USDA=41.667
NC_035077.1	5750489	.	A	C	.	.	MAF_USDA=41.667
NC_035077.1	5750508	.	A	G	.	.	MAF_USDA=2.083
NC_035077.1	5750531	.	C	A	.	.	MAF_USDA=2.459
NC_035077.1	5750545	.	A	C	.	.	MAF_INRAE=20.0;MAF_USDA=15.294
NC_035077.1	5750551	.	C	A	.	.	MAF_USDA=2.353
NC_035077.1	5750575	.	A	G	.	.	MAF_USDA=14.583
NC_035077.1	5750607	.	C	A	.	.	MAF_INRAE=28.481;MAF_USDA=14.754
NC_035077.1	5750633	.	T	C	.	.	MAF_USDA=1.639
NC_035077.1	5750692	.	A	G	.	.	MAF_INRAE=5.263;MAF_USDA=17.647
NC_035077.1	5750760	.	G	T	.	.	MAF_INRAE=4.43;MAF_USDA=1.667
NC_035077.1	5750770	.	C	A	.	.	MAF_INRAE=32.278;MAF_USDA=40.476
NC_035077.1	5750917	.	A	T	.	.	MAF_INRAE=35.443
NC_035077.1	5750918	.	A	T	.	.	MAF_INRAE=35.0
NC_035077.1	5750940	.	T	G	.	.	MAF_INRAE=49.367;MAF_USDA=47.059
NC_035077.1	5750941	.	A	T	.	.	MAF_USDA=2.459
NC_035077.1	5750946	.	A	T	.	.	MAF_USDA=1.639
NC_035077.1	5750967	.	G	T	.	.	MAF_INRAE=31.646;MAF_USDA=5.882
NC_035077.1	5750986	.	G	A	.	.	MAF_USDA=4.706
NC_035077.1	5751061	.	A	T	.	.	MAF_INRAE=5.063;MAF_USDA=2.941
NC_035077.1	5751080	.	C	G	.	.	MAF_INRAE=27.848;MAF_USDA=16.393
NC_035077.1	5751086	.	T	C	.	.	MAF_USDA=14.706
NC_035077.1	5751253	.	G	C	.	.	MAF_USDA=10.417
NC_035077.1	5751394	.	C	T	.	.	MAF_USDA=5.294
NC_035077.1	5751403	.	C	T	.	.	MAF_INRAE=6.329
NC_035077.1	5751417	.	G	C	.	.	MAF_USDA=4.098
NC_035077.1	5751422	.	C	T	.	.	MAF_INRAE=15.789;MAF_USDA=1.639
NC_035077.1	5751451	.	T	A	.	.	MAF_USDA=1.639
NC_035077.1	5751452	.	T	A	.	.	MAF_INRAE=32.911;MAF_USDA=39.583
NC_035077.1	5751453	.	T	A	.	.	MAF_INRAE=33.333;MAF_USDA=39.583
NC_035077.1	5751460	.	T	A	.	.	MAF_USDA=1.639
NC_035077.1	5751461	.	G	A	.	.	MAF_USDA=2.459
NC_035077.1	5751465	.	T	C	.	.	MAF_USDA=2.459
NC_035077.1	5751573	.	C	A	.	.	MAF_INRAE=20.0;MAF_USDA=12.941
NC_035077.1	5751688	.	C	T	.	.	MAF_INRAE=4.43;MAF_USDA=7.377
NC_035077.1	5751841	.	T	C	.	.	MAF_INRAE=15.789;MAF_USDA=3.529
NC_035077.1	5751891	.	G	T	.	.	MAF_USDA=2.459
NC_035077.1	5751904	.	C	A	.	.	MAF_USDA=2.459
NC_035077.1	5752136	.	G	A	.	.	MAF_USDA=2.083
NC_035077.1	5752222	.	T	G	.	.	MAF_INRAE=1.667
NC_035077.1	5752431	.	G	T	.	.	MAF_USDA=18.033
NC_035077.1	5752442	.	C	T	.	.	MAF_USDA=3.279
NC_035077.1	5752482	.	T	G	.	.	MAF_INRAE=10.526;MAF_USDA=7.377
NC_035077.1	5752512	.	T	A	.	.	MAF_INRAE=21.053;MAF_USDA=11.475
NC_035077.1	5752554	.	C	A	.	.	MAF_USDA=1.639
NC_035077.1	5752585	.	T	C	.	.	MAF_USDA=3.279
NC_035077.1	5752591	.	C	T	.	.	MAF_USDA=1.639
NC_035077.1	5752599	.	T	C	.	.	MAF_USDA=13.934
NC_035077.1	5752615	.	T	C	.	.	MAF_USDA=17.213
NC_035077.1	5752619	.	A	C	.	.	MAF_USDA=20.492
NC_035077.1	5752622	.	G	T	.	.	MAF_USDA=15.574
NC_035077.1	5752623	.	C	G	.	.	MAF_USDA=11.475
NC_035077.1	5752632	.	C	T	.	.	MAF_USDA=4.098
NC_035077.1	5752636	.	T	C	.	.	MAF_USDA=21.311
NC_035077.1	5752645	.	A	C	.	.	MAF_USDA=23.77
NC_035077.1	5752646	.	C	T	.	.	MAF_USDA=20.492
NC_035077.1	5752648	.	A	T	.	.	MAF_USDA=22.131
NC_035077.1	5752649	.	C	G	.	.	MAF_USDA=9.016
NC_035077.1	5752706	.	T	G	.	.	MAF_INRAE=1.667
NC_035077.1	5753709	.	C	T	.	.	MAF_USDA=4.098
NC_035077.1	5753720	.	C	T	.	.	MAF_USDA=7.377
NC_035077.1	5753800	.	C	G	.	.	MAF_USDA=2.459
NC_035077.1	5753821	.	C	T	.	.	MAF_INRAE=4.43
NC_035077.1	5753998	.	A	T	.	.	MAF_USDA=2.459
NC_035077.1	5754192	.	G	T	.	.	MAF_INRAE=4.43;MAF_USDA=12.941
NC_035077.1	5754248	.	G	A	.	.	MAF_INRAE=20.0;MAF_USDA=12.941
NC_035077.1	5754251	.	G	A	.	.	MAF_USDA=5.738
NC_035077.1	5754273	.	G	A	.	.	MAF_USDA=41.667
NC_035077.1	5754274	.	T	A	.	.	MAF_USDA=41.667
NC_035077.1	5754280	.	A	T	.	.	MAF_USDA=3.333
NC_035077.1	5754304	.	G	T	.	.	MAF_USDA=3.571
NC_035077.1	5754350	.	T	C	.	.	MAF_INRAE=3.333;MAF_USDA=16.667
NC_035077.1	5754397	.	C	T	.	.	MAF_USDA=4.31
NC_035077.1	5754483	.	C	A	.	.	MAF_USDA=1.667
NC_035077.1	5754532	.	A	T	.	.	MAF_INRAE=24.051;MAF_USDA=28.689
NC_035077.1	5754699	.	A	G	.	.	MAF_INRAE=15.19;MAF_USDA=18.033
NC_035077.1	5754811	.	A	G	.	.	MAF_USDA=1.639
NC_035077.1	5754855	.	T	A	.	.	MAF_USDA=13.529
NC_035077.1	5754958	.	T	C	.	.	MAF_USDA=10.656
NC_035077.1	5754969	.	A	C	.	.	MAF_USDA=11.475
NC_035077.1	5754970	.	G	A	.	.	MAF_USDA=11.475
NC_035077.1	5754972	.	T	A	.	.	MAF_USDA=12.295
NC_035077.1	5754977	.	T	C	.	.	MAF_USDA=15.833
NC_035077.1	5755096	.	A	G	.	.	MAF_USDA=5.738
NC_035077.1	5755106	.	G	A	.	.	MAF_INRAE=13.924;MAF_USDA=14.754
NC_035077.1	5755160	.	G	A	.	.	MAF_USDA=11.765
NC_035077.1	5755194	.	C	A	.	.	MAF_USDA=14.118
NC_035077.1	5755201	.	T	G	.	.	MAF_INRAE=4.43;MAF_USDA=14.706
NC_035077.1	5755219	.	C	T	.	.	MAF_USDA=2.459
NC_035077.1	5755220	.	G	A	.	.	MAF_INRAE=18.987;MAF_USDA=8.824
NC_035077.1	5755286	.	G	C	.	.	MAF_INRAE=28.481;MAF_USDA=37.647
NC_035077.1	5755305	.	T	A	.	.	MAF_USDA=2.941
NC_035077.1	5755334	.	A	G	.	.	MAF_USDA=4.918
NC_035077.1	5755345	.	C	T	.	.	MAF_INRAE=5.696;MAF_USDA=14.706
NC_035077.1	5755550	.	G	A	.	.	MAF_INRAE=31.646;MAF_USDA=5.882
NC_035077.1	5755569	.	G	A	.	.	MAF_INRAE=31.646;MAF_USDA=5.294
NC_035077.1	5755693	.	T	C	.	.	MAF_USDA=24.706
NC_035077.1	5755722	.	G	T	.	.	MAF_USDA=8.929
NC_035077.1	5755727	.	G	A	.	.	MAF_INRAE=21.053;MAF_USDA=5.294
NC_035077.1	5756066	.	A	T	.	.	MAF_INRAE=2.5
NC_035077.1	5757391	.	C	A	.	.	MAF_USDA=19.565
NC_035077.1	5757404	.	G	A	.	.	MAF_USDA=41.667
NC_035077.1	5757449	.	A	T	.	.	MAF_USDA=41.667
NC_035077.1	5757520	.	C	T	.	.	MAF_USDA=3.279
NC_035077.1	5757635	.	C	A	.	.	MAF_USDA=28.235
NC_035077.1	5757638	.	A	G	.	.	MAF_INRAE=20.0;MAF_USDA=29.412
NC_035077.1	5757675	.	G	T	.	.	MAF_INRAE=31.646;MAF_USDA=5.294
NC_035077.1	5757693	.	C	T	.	.	MAF_INRAE=20.0;MAF_USDA=17.647
NC_035077.1	5757730	.	T	C	.	.	MAF_USDA=2.459
NC_035077.1	5757762	.	A	G	.	.	MAF_USDA=16.393
NC_035077.1	5757809	.	A	T	.	.	MAF_USDA=16.471
NC_035077.1	5757829	.	A	C	.	.	MAF_INRAE=19.167;MAF_USDA=17.059
NC_035077.1	5757855	.	A	T	.	.	MAF_USDA=2.459
NC_035077.1	5757859	.	T	A	.	.	MAF_USDA=3.279
NC_035077.1	5757922	.	A	T	.	.	MAF_USDA=17.647
NC_035077.1	5757927	.	C	T	.	.	MAF_USDA=17.647
NC_035077.1	5757965	.	A	G	.	.	MAF_USDA=35.417
NC_035077.1	5758010	.	ACACTATACT	ACACTATACA	.	.	MAF_USDA=37.5
NC_035077.1	5758019	.	T	A	.	.	MAF_USDA=12.295
NC_035077.1	5758049	.	A	C	.	.	MAF_INRAE=10.0
NC_035077.1	5758058	.	A	T	.	.	MAF_USDA=4.918
NC_035077.1	5758062	.	C	A	.	.	MAF_USDA=3.279
NC_035077.1	5758068	.	C	T	.	.	MAF_USDA=8.333
NC_035077.1	5758071	.	A	G	.	.	MAF_USDA=6.557
NC_035077.1	5758075	.	A	C	.	.	MAF_USDA=6.471
NC_035077.1	5758088	.	A	C	.	.	MAF_USDA=8.235
NC_035077.1	5758094	.	T	C	.	.	MAF_USDA=18.75
NC_035077.1	5758097	.	G	A	.	.	MAF_USDA=15.294
NC_035077.1	5758101	.	C	A	.	.	MAF_USDA=9.412
NC_035077.1	5758104	.	C	T	.	.	MAF_USDA=12.941
NC_035077.1	5758111	.	A	G	.	.	MAF_USDA=11.176
NC_035077.1	5758140	.	A	C	.	.	MAF_USDA=8.235
NC_035077.1	5758149	.	G	A	.	.	MAF_USDA=9.016
NC_035077.1	5758153	.	C	A	.	.	MAF_USDA=4.918
NC_035077.1	5758175	.	G	A	.	.	MAF_USDA=6.557
NC_035077.1	5758192	.	A	C	.	.	MAF_INRAE=26.316;MAF_USDA=40.588
NC_035077.1	5758201	.	G	A	.	.	MAF_USDA=4.706
NC_035077.1	5758205	.	CCACTATACAGTAA	CCACTATACAGTAC	.	.	MAF_USDA=4.545
NC_035077.1	5758232	.	C	A	.	.	MAF_USDA=4.098
NC_035077.1	5758248	.	T	G	.	.	MAF_INRAE=15.789;MAF_USDA=28.824
NC_035077.1	5758534	.	C	G	.	.	MAF_INRAE=13.291;MAF_USDA=4.706
NC_035077.1	5758554	.	G	A	.	.	MAF_INRAE=3.333;MAF_USDA=16.667
NC_035077.1	5758579	.	A	G	.	.	MAF_INRAE=23.333;MAF_USDA=18.235
NC_035077.1	5758588	.	C	T	.	.	MAF_USDA=3.279
NC_035077.1	5758655	.	A	C	.	.	MAF_USDA=3.279
NC_035077.1	5758700	.	A	G	.	.	MAF_INRAE=32.911;MAF_USDA=11.176
NC_035077.1	5758703	.	C	T	.	.	MAF_USDA=6.557
NC_035077.1	5758789	.	A	T	.	.	MAF_USDA=25.294
NC_035077.1	5758834	.	G	C	.	.	MAF_USDA=4.167
NC_035077.1	5758849	.	A	C	.	.	MAF_USDA=14.583
NC_035077.1	5759055	.	A	G	.	.	MAF_USDA=27.083
NC_035077.1	5759059	.	C	A	.	.	MAF_USDA=27.083
NC_035077.1	5759089	.	T	C	.	.	MAF_USDA=16.667
NC_035077.1	5759114	.	C	A	.	.	MAF_USDA=1.765
NC_035077.1	5759197	.	C	A	.	.	MAF_INRAE=9.167;MAF_USDA=3.529
NC_035077.1	5759198	.	G	A	.	.	MAF_INRAE=14.557;MAF_USDA=6.024
NC_035077.1	5759248	.	C	A	.	.	MAF_USDA=1.639
NC_035077.1	5759279	.	T	C	.	.	MAF_INRAE=8.228;MAF_USDA=27.083
NC_035077.1	5759280	.	A	T	.	.	MAF_INRAE=3.333;MAF_USDA=27.083
NC_035077.1	5759290	.	G	C	.	.	MAF_INRAE=3.333;MAF_USDA=27.083
NC_035077.1	5759295	.	A	T	.	.	MAF_INRAE=8.228;MAF_USDA=29.167
NC_035077.1	5759296	.	G	A	.	.	MAF_INRAE=3.333;MAF_USDA=27.083
NC_035077.1	5759302	.	C	A	.	.	MAF_INRAE=12.025;MAF_USDA=4.167
NC_035077.1	5759306	.	T	C	.	.	MAF_INRAE=3.333;MAF_USDA=16.667
NC_035077.1	5759308	.	T	A	.	.	MAF_USDA=2.459
NC_035077.1	5759428	.	C	A	.	.	MAF_INRAE=48.101;MAF_USDA=34.706
NC_035077.1	5759434	.	T	C	.	.	MAF_INRAE=48.101;MAF_USDA=35.882
NC_035077.1	5759435	.	G	A	.	.	MAF_INRAE=48.333;MAF_USDA=31.765
NC_035077.1	5759472	.	C	A	.	.	MAF_INRAE=8.861;MAF_USDA=27.869
NC_035077.1	5759489	.	G	A	.	.	MAF_INRAE=13.924;MAF_USDA=14.754
NC_035077.1	5759493	.	C	T	.	.	MAF_USDA=1.639
NC_035077.1	5760883	.	C	T	.	.	MAF_INRAE=1.667
NC_035077.1	5760907	.	T	C	.	.	MAF_INRAE=2.632
NC_035077.1	5760969	.	G	A	.	.	MAF_INRAE=2.5
NC_035077.1	5760974	.	G	A	.	.	MAF_INRAE=10.0;MAF_USDA=10.417
NC_035077.1	5760984	.	A	G	.	.	MAF_INRAE=7.5;MAF_USDA=29.167
NC_035077.1	5760992	.	G	A	.	.	MAF_INRAE=3.333
NC_035077.1	5761028	.	T	G	.	.	MAF_USDA=29.167
NC_035077.1	5761029	.	G	T	.	.	MAF_USDA=8.197
NC_035077.1	5761033	.	G	T	.	.	MAF_INRAE=2.5;MAF_USDA=5.738
NC_035077.1	5761065	.	G	A	.	.	MAF_USDA=5.882
NC_035077.1	5761074	.	G	A	.	.	MAF_USDA=4.098
NC_035077.1	5761166	.	C	G	.	.	MAF_INRAE=13.333
NC_035077.1	5761181	.	G	A	.	.	MAF_INRAE=8.333
NC_035077.1	5761184	.	G	C	.	.	MAF_INRAE=1.667
NC_035077.1	5761209	.	G	A	.	.	MAF_INRAE=2.632
NC_035077.1	5761213	.	T	C	.	.	MAF_INRAE=2.5
NC_035077.1	5761235	.	G	T	.	.	MAF_USDA=18.75
NC_035077.1	5761264	.	A	C	.	.	MAF_USDA=29.167
NC_035077.1	5763156	.	T	C	.	.	MAF_USDA=31.25
NC_035077.1	5763164	.	G	C	.	.	MAF_USDA=18.293
NC_035077.1	5763169	.	C	T	.	.	MAF_USDA=4.167
NC_035077.1	5763245	.	A	C	.	.	MAF_INRAE=39.873;MAF_USDA=10.417
NC_035077.1	5763311	.	A	C	.	.	MAF_USDA=4.167
NC_035077.1	5763328	.	G	A	.	.	MAF_INRAE=45.833;MAF_USDA=25.0
NC_035077.1	5763417	.	A	C	.	.	MAF_USDA=25.0
NC_035077.1	5763470	.	C	T	.	.	MAF_USDA=1.639
NC_035077.1	5763480	.	A	C	.	.	MAF_USDA=7.377
NC_035077.1	5763482	.	T	A	.	.	MAF_USDA=7.377
NC_035077.1	5763623	.	G	A	.	.	MAF_USDA=1.639
NC_035077.1	5763708	.	A	G	.	.	MAF_USDA=5.738
NC_035077.1	5763728	.	T	C	.	.	MAF_USDA=4.167
NC_035077.1	5763734	.	G	A	.	.	MAF_USDA=1.639
NC_035077.1	5763818	.	T	A	.	.	MAF_USDA=3.529
NC_035077.1	5763857	.	C	A	.	.	MAF_USDA=4.098
NC_035077.1	5763877	.	A	C	.	.	MAF_INRAE=9.167;MAF_USDA=8.197
NC_035077.1	5764114	.	G	A	.	.	MAF_USDA=1.667
NC_035077.1	5764116	.	G	T	.	.	MAF_USDA=1.667
NC_035077.1	5764419	.	A	T	.	.	MAF_USDA=2.459
NC_035077.1	5764479	.	G	T	.	.	MAF_INRAE=9.167;MAF_USDA=1.639
NC_035077.1	5764489	.	G	A	.	.	MAF_USDA=16.393
NC_035077.1	5764571	.	T	C	.	.	MAF_USDA=1.639
NC_035077.1	5764602	.	A	G	.	.	MAF_USDA=8.197
NC_035077.1	5764614	.	G	T	.	.	MAF_USDA=33.333
NC_035077.1	5764644	.	A	G	.	.	MAF_USDA=10.0
NC_035077.1	5764708	.	T	C	.	.	MAF_USDA=4.118
NC_035077.1	5764718	.	T	C	.	.	MAF_USDA=7.377
NC_035077.1	5764719	.	G	T	.	.	MAF_USDA=8.197
NC_035077.1	5764722	.	A	T	.	.	MAF_USDA=4.118
NC_035077.1	5764723	.	T	A	.	.	MAF_USDA=4.118
NC_035077.1	5764733	.	C	T	.	.	MAF_USDA=4.098
NC_035077.1	5764780	.	T	C	.	.	MAF_USDA=5.738
NC_035077.1	5764958	.	C	T	.	.	MAF_USDA=6.557
NC_035077.1	5764960	.	C	T	.	.	MAF_USDA=6.557
NC_035077.1	5764963	.	A	C	.	.	MAF_INRAE=9.167;MAF_USDA=1.639
NC_035077.1	5764966	.	C	A	.	.	MAF_USDA=6.557
NC_035077.1	5764983	.	G	A	.	.	MAF_USDA=6.557
NC_035077.1	5765053	.	T	C	.	.	MAF_USDA=11.475
NC_035077.1	5765087	.	A	T	.	.	MAF_INRAE=9.167;MAF_USDA=1.639
NC_035077.1	5765100	.	G	T	.	.	MAF_USDA=2.459
NC_035077.1	5765205	.	C	T	.	.	MAF_USDA=5.738
NC_035077.1	5765206	.	C	T	.	.	MAF_USDA=5.738
NC_035077.1	5765248	.	G	A	.	.	MAF_INRAE=12.658;MAF_USDA=2.381
NC_035077.1	5765274	.	G	A	.	.	MAF_USDA=4.918
NC_035077.1	5765280	.	A	G	.	.	MAF_INRAE=13.924;MAF_USDA=16.393
NC_035077.1	5765316	.	T	C	.	.	MAF_USDA=5.833
NC_035077.1	5765414	.	C	T	.	.	MAF_USDA=1.639
NC_035077.1	5765489	.	A	C	.	.	MAF_INRAE=34.167;MAF_USDA=18.824
NC_035077.1	5765546	.	T	A	.	.	MAF_INRAE=24.684;MAF_USDA=17.059
NC_035077.1	5765585	.	G	A	.	.	MAF_USDA=1.639
NC_035077.1	5765590	.	C	A	.	.	MAF_INRAE=9.167;MAF_USDA=7.377
NC_035077.1	5765641	.	G	C	.	.	MAF_USDA=5.738
NC_035077.1	5765686	.	A	C	.	.	MAF_INRAE=30.38;MAF_USDA=22.941
NC_035077.1	5765751	.	C	T	.	.	MAF_USDA=6.471
NC_035077.1	5765752	.	C	T	.	.	MAF_USDA=6.471
NC_035077.1	5765761	.	A	G	.	.	MAF_INRAE=8.333;MAF_USDA=1.639
NC_035077.1	5765795	.	C	T	.	.	MAF_USDA=6.471
NC_035077.1	5765918	.	A	G	.	.	MAF_INRAE=12.025;MAF_USDA=2.353
NC_035077.1	5765930	.	A	G	.	.	MAF_USDA=6.557
NC_035077.1	5765932	.	C	A	.	.	MAF_USDA=6.557
NC_035077.1	5765953	.	A	T	.	.	MAF_USDA=1.639
NC_035077.1	5766078	.	C	T	.	.	MAF_USDA=1.639
NC_035077.1	5766125	.	A	T	.	.	MAF_INRAE=9.167
NC_035077.1	5766169	.	G	A	.	.	MAF_USDA=3.279
NC_035077.1	5766224	.	A	G	.	.	MAF_INRAE=1.667
NC_035077.1	5766318	.	G	A	.	.	MAF_INRAE=13.291;MAF_USDA=15.574
NC_035077.1	5766368	.	T	A	.	.	MAF_USDA=1.765
NC_035077.1	5766373	.	T	A	.	.	MAF_USDA=1.639
NC_035077.1	5766394	.	TATTC	TATTT	.	.	MAF_USDA=8.333
NC_035077.1	5766508	.	A	C	.	.	MAF_USDA=4.118
NC_035077.1	5766519	.	G	A	.	.	MAF_INRAE=10.759;MAF_USDA=3.529
NC_035077.1	5766535	.	G	A	.	.	MAF_INRAE=9.167;MAF_USDA=1.639
NC_035077.1	5766560	.	G	A	.	.	MAF_INRAE=10.759;MAF_USDA=4.918
NC_035077.1	5766566	.	A	T	.	.	MAF_USDA=2.459
NC_035077.1	5766567	.	G	A	.	.	MAF_INRAE=1.667;MAF_USDA=7.647
NC_035077.1	5766590	.	T	C	.	.	MAF_USDA=1.639
NC_035077.1	5766592	.	A	C	.	.	MAF_INRAE=22.152;MAF_USDA=45.294
NC_035077.1	5766623	.	C	A	.	.	MAF_USDA=7.059
NC_035077.1	5766798	.	G	T	.	.	MAF_USDA=4.918
NC_035077.1	5766805	.	A	C	.	.	MAF_INRAE=3.333;MAF_USDA=13.115
NC_035077.1	5766811	.	G	A	.	.	MAF_INRAE=3.333;MAF_USDA=11.475
NC_035077.1	5766817	.	T	G	.	.	MAF_INRAE=6.667
NC_035077.1	5766824	.	C	A	.	.	MAF_INRAE=2.5;MAF_USDA=9.016
NC_035077.1	5766830	.	A	G	.	.	MAF_INRAE=1.667
NC_035077.1	5766927	.	A	G	.	.	MAF_INRAE=29.114;MAF_USDA=25.882
NC_035077.1	5767001	.	C	G	.	.	MAF_USDA=4.167
NC_035077.1	5767017	.	C	T	.	.	MAF_USDA=3.279
NC_035077.1	5767106	.	C	G	.	.	MAF_USDA=1.639
NC_035077.1	5767337	.	C	G	.	.	MAF_USDA=3.279
NC_035077.1	5767379	.	A	C	.	.	MAF_USDA=13.934
NC_035077.1	5767384	.	G	T	.	.	MAF_INRAE=10.127;MAF_USDA=19.672
NC_035077.1	5767404	.	T	C	.	.	MAF_INRAE=1.667;MAF_USDA=2.083
NC_035077.1	5767530	.	G	A	.	.	MAF_USDA=2.459
NC_035077.1	5767555	.	A	T	.	.	MAF_USDA=2.353
NC_035077.1	5767568	.	C	T	.	.	MAF_USDA=7.059
NC_035077.1	5767594	.	C	T	.	.	MAF_INRAE=20.0;MAF_USDA=41.667
NC_035077.1	5767647	.	C	G	.	.	MAF_USDA=1.639
NC_035077.1	5767847	.	C	A	.	.	MAF_INRAE=30.38;MAF_USDA=20.588
NC_035077.1	5767924	.	C	A	.	.	MAF_USDA=1.639
NC_035077.1	5767925	.	A	T	.	.	MAF_USDA=1.639
NC_035077.1	5767927	.	G	A	.	.	MAF_USDA=1.639
NC_035077.1	5768012	.	T	C	.	.	MAF_INRAE=5.696;MAF_USDA=5.294
NC_035077.1	5768995	.	G	T	.	.	MAF_USDA=2.459
NC_035077.1	5769048	.	G	A	.	.	MAF_INRAE=1.667
NC_035077.1	5769062	.	G	C	.	.	MAF_INRAE=20.253
NC_035077.1	5769162	.	C	G	.	.	MAF_USDA=4.118
NC_035077.1	5769168	.	C	T	.	.	MAF_USDA=1.639
NC_035077.1	5769199	.	A	C	.	.	MAF_USDA=4.118
NC_035077.1	5769278	.	C	T	.	.	MAF_USDA=4.118
NC_035077.1	5769393	.	T	G	.	.	MAF_USDA=4.118
NC_035077.1	5769398	.	G	T	.	.	MAF_INRAE=31.646;MAF_USDA=24.118
NC_035077.1	5769403	.	G	T	.	.	MAF_INRAE=17.722;MAF_USDA=25.41
NC_035077.1	5769442	.	C	T	.	.	MAF_USDA=12.353
NC_035077.1	5769455	.	T	G	.	.	MAF_USDA=4.167
NC_035077.1	5769495	.	A	G	.	.	MAF_USDA=4.118
NC_035077.1	5769500	.	G	C	.	.	MAF_USDA=1.639
NC_035077.1	5769509	.	A	G	.	.	MAF_USDA=4.118
NC_035077.1	5769580	.	TA	TT	.	.	MAF_USDA=2.083
NC_035077.1	5769581	.	A	T	.	.	MAF_INRAE=18.987
NC_035077.1	5769602	.	A	C	.	.	MAF_INRAE=5.263
NC_035077.1	5769690	.	A	C	.	.	MAF_USDA=4.706
NC_035077.1	5769920	.	G	T	.	.	MAF_USDA=1.786
NC_035077.1	5769941	.	C	T	.	.	MAF_USDA=11.31
NC_035077.1	5770001	.	C	T	.	.	MAF_INRAE=20.0;MAF_USDA=12.5
NC_035077.1	5770003	.	A	T	.	.	MAF_USDA=1.765
NC_035077.1	5770060	.	T	G	.	.	MAF_USDA=1.765
NC_035077.1	5770120	.	G	A	.	.	MAF_USDA=1.765
NC_035077.1	5770126	.	A	G	.	.	MAF_USDA=1.765
NC_035077.1	5770169	.	G	A	.	.	MAF_USDA=4.167
NC_035077.1	5770232	.	T	C	.	.	MAF_USDA=1.765
NC_035077.1	5770406	.	C	T	.	.	MAF_INRAE=1.667;MAF_USDA=1.176
NC_035077.1	5770483	.	G	A	.	.	MAF_USDA=12.353
NC_035077.1	5770504	.	G	T	.	.	MAF_USDA=4.098
NC_035077.1	5770572	.	G	A	.	.	MAF_INRAE=15.789
NC_035077.1	5770576	.	C	T	.	.	MAF_USDA=1.765
NC_035077.1	5770604	.	C	G	.	.	MAF_INRAE=1.667
NC_035077.1	5770763	.	G	A	.	.	MAF_INRAE=4.43;MAF_USDA=1.639
NC_035077.1	5770766	.	A	T	.	.	MAF_USDA=1.639
NC_035077.1	5770785	.	G	A	.	.	MAF_USDA=3.279
NC_035077.1	5770977	.	T	C	.	.	MAF_INRAE=18.354;MAF_USDA=3.529
NC_035077.1	5771008	.	G	A	.	.	MAF_USDA=3.279
NC_035077.1	5771023	.	G	T	.	.	MAF_USDA=3.279
NC_035077.1	5771207	.	T	C	.	.	MAF_USDA=2.459
NC_035077.1	5771271	.	T	A	.	.	MAF_INRAE=15.789
NC_035077.1	5771409	.	G	C	.	.	MAF_INRAE=30.38;MAF_USDA=41.071
NC_035077.1	5771530	.	C	A	.	.	MAF_USDA=2.459
NC_035077.1	5771599	.	C	T	.	.	MAF_INRAE=15.19;MAF_USDA=17.059
NC_035077.1	5771655	.	C	A	.	.	MAF_USDA=1.639
NC_035077.1	5771723	.	A	C	.	.	MAF_INRAE=6.962;MAF_USDA=16.667
NC_035077.1	5771767	.	C	A	.	.	MAF_USDA=1.765
NC_035077.1	5771825	.	C	T	.	.	MAF_USDA=2.459
NC_035077.1	5771828	.	T	G	.	.	MAF_INRAE=35.443;MAF_USDA=19.412
NC_035077.1	5771887	.	A	T	.	.	MAF_USDA=6.25
NC_035077.1	5771895	.	G	A	.	.	MAF_INRAE=1.667
NC_035077.1	5771960	.	C	A	.	.	MAF_INRAE=15.789;MAF_USDA=1.765
NC_035077.1	5772030	.	TTGTCGAGATTTTGT	TTGTCGAGATTTTGC	.	.	MAF_USDA=4.167
NC_035077.1	5772044	.	T	C	.	.	MAF_INRAE=24.684;MAF_USDA=15.574
NC_035077.1	5772150	.	C	A	.	.	MAF_INRAE=15.789;MAF_USDA=2.083
NC_035077.1	5772203	.	T	A	.	.	MAF_USDA=12.5
NC_035077.1	5772228	.	T	C	.	.	MAF_USDA=2.459
NC_035077.1	5772229	.	A	T	.	.	MAF_USDA=3.279
NC_035077.1	5772236	.	A	G	.	.	MAF_INRAE=15.789;MAF_USDA=1.639
NC_035077.1	5772249	.	C	T	.	.	MAF_INRAE=13.924;MAF_USDA=14.754
NC_035077.1	5772286	.	T	G	.	.	MAF_INRAE=18.354;MAF_USDA=11.765
NC_035077.1	5772289	.	G	T	.	.	MAF_USDA=1.639
NC_035077.1	5772398	.	A	G	.	.	MAF_INRAE=17.722;MAF_USDA=8.824
NC_035077.1	5772442	.	C	A	.	.	MAF_INRAE=19.62;MAF_USDA=14.118
NC_035077.1	5772573	.	C	T	.	.	MAF_USDA=1.639
NC_035077.1	5772613	.	C	T	.	.	MAF_INRAE=9.167
NC_035077.1	5772627	.	C	A	.	.	MAF_INRAE=9.167;MAF_USDA=4.098
NC_035077.1	5772674	.	C	A	.	.	MAF_INRAE=23.418;MAF_USDA=18.824
NC_035077.1	5772825	.	G	A	.	.	MAF_USDA=3.279
NC_035077.1	5773009	.	T	G	.	.	MAF_INRAE=5.263
NC_035077.1	5773018	.	T	C	.	.	MAF_INRAE=13.291
NC_035077.1	5773255	.	A	G	.	.	MAF_INRAE=44.937;MAF_USDA=37.647
NC_035077.1	5773288	.	C	G	.	.	MAF_INRAE=3.333
NC_035077.1	5773290	.	G	A	.	.	MAF_INRAE=1.667
NC_035077.1	5773327	.	A	T	.	.	MAF_INRAE=1.667
NC_035077.1	5773350	.	G	T	.	.	MAF_INRAE=21.053;MAF_USDA=9.412
NC_035077.1	5773356	.	T	C	.	.	MAF_INRAE=1.667;MAF_USDA=4.098
NC_035077.1	5773369	.	G	A	.	.	MAF_INRAE=1.667
NC_035077.1	5773407	.	A	T	.	.	MAF_INRAE=1.667
NC_035077.1	5773415	.	A	T	.	.	MAF_USDA=5.738
NC_035077.1	5773420	.	A	T	.	.	MAF_INRAE=1.667
NC_035077.1	5773435	.	A	T	.	.	MAF_INRAE=1.667
NC_035077.1	5773441	.	C	T	.	.	MAF_INRAE=24.051;MAF_USDA=12.941
NC_035077.1	5773455	.	G	T	.	.	MAF_INRAE=2.632;MAF_USDA=4.918
NC_035077.1	5773457	.	G	C	.	.	MAF_USDA=9.016
NC_035077.1	5773461	.	G	A	.	.	MAF_USDA=8.197
NC_035077.1	5773478	.	G	A	.	.	MAF_USDA=6.557
NC_035077.1	5773479	.	C	A	.	.	MAF_INRAE=9.167
NC_035077.1	5773508	.	G	T	.	.	MAF_USDA=2.459
NC_035077.1	5773544	.	C	T	.	.	MAF_USDA=6.25
NC_035077.1	5773580	.	C	A	.	.	MAF_USDA=2.459
NC_035077.1	5773656	.	G	T	.	.	MAF_USDA=1.639
NC_035077.1	5773672	.	C	A	.	.	MAF_USDA=2.459
NC_035077.1	5773680	.	C	A	.	.	MAF_INRAE=1.667;MAF_USDA=2.083
NC_035077.1	5773712	.	A	T	.	.	MAF_INRAE=5.263
NC_035077.1	5773716	.	C	A	.	.	MAF_INRAE=40.506;MAF_USDA=35.119
NC_035077.1	5773719	.	T	A	.	.	MAF_INRAE=2.5;MAF_USDA=21.429
NC_035077.1	5773720	.	T	A	.	.	MAF_USDA=1.639
NC_035077.1	5773775	.	G	A	.	.	MAF_INRAE=1.667;MAF_USDA=2.083
NC_035077.1	5773808	.	C	T	.	.	MAF_USDA=2.459
NC_035077.1	5773858	.	A	G	.	.	MAF_USDA=2.459
NC_035077.1	5773936	.	A	T	.	.	MAF_USDA=12.5
NC_035077.1	5773937	.	G	T	.	.	MAF_USDA=12.5
NC_035077.1	5773938	.	A	T	.	.	MAF_USDA=10.417
NC_035077.1	5774023	.	C	A	.	.	MAF_USDA=2.459
NC_035077.1	5774057	.	T	C	.	.	MAF_INRAE=5.696;MAF_USDA=8.197
NC_035077.1	5774076	.	A	T	.	.	MAF_INRAE=27.848;MAF_USDA=20.0
NC_035077.1	5774082	.	A	T	.	.	MAF_INRAE=27.848;MAF_USDA=18.824
NC_035077.1	5774103	.	G	T	.	.	MAF_INRAE=47.468;MAF_USDA=22.353
NC_035077.1	5774152	.	C	T	.	.	MAF_USDA=10.417
NC_035077.1	5774351	.	C	A	.	.	MAF_INRAE=19.62;MAF_USDA=3.529
NC_035077.1	5774412	.	G	A	.	.	MAF_INRAE=45.57;MAF_USDA=42.941
NC_035077.1	5774427	.	A	G	.	.	MAF_INRAE=43.671;MAF_USDA=38.235
NC_035077.1	5774454	.	A	T	.	.	MAF_INRAE=44.304;MAF_USDA=38.235
NC_035077.1	5774486	.	C	A	.	.	MAF_INRAE=15.789;MAF_USDA=1.19
NC_035077.1	5774513	.	G	A	.	.	MAF_INRAE=5.263;MAF_USDA=4.098
NC_035077.1	5774546	.	C	T	.	.	MAF_INRAE=27.848;MAF_USDA=15.882
NC_035077.1	5774580	.	T	A	.	.	MAF_USDA=6.25
NC_035077.1	5774581	.	A	T	.	.	MAF_USDA=6.25
NC_035077.1	5774731	.	C	G	.	.	MAF_INRAE=15.789;MAF_USDA=2.083
NC_035077.1	5774835	.	T	A	.	.	MAF_INRAE=26.582;MAF_USDA=38.095
NC_035077.1	5774907	.	C	T	.	.	MAF_INRAE=21.053;MAF_USDA=5.357
NC_035077.1	5774935	.	A	C	.	.	MAF_INRAE=15.789;MAF_USDA=5.932
NC_035077.1	5774944	.	A	C	.	.	MAF_INRAE=5.263
NC_035077.1	5775030	.	T	A	.	.	MAF_USDA=10.417
NC_035077.1	5776174	.	A	G	.	.	MAF_INRAE=21.053;MAF_USDA=4.098
NC_035077.1	5776206	.	A	G	.	.	MAF_INRAE=3.333;MAF_USDA=16.667
NC_035077.1	5776210	.	T	C	.	.	MAF_INRAE=44.937;MAF_USDA=41.071
NC_035077.1	5776276	.	G	T	.	.	MAF_USDA=1.639
NC_035077.1	5776291	.	G	T	.	.	MAF_INRAE=23.418;MAF_USDA=13.529
NC_035077.1	5776292	.	A	G	.	.	MAF_INRAE=19.167;MAF_USDA=13.529
NC_035077.1	5776345	.	C	A	.	.	MAF_INRAE=8.333;MAF_USDA=22.353
NC_035077.1	5776353	.	C	T	.	.	MAF_INRAE=21.519;MAF_USDA=15.294
NC_035077.1	5776440	.	C	A	.	.	MAF_USDA=3.279
NC_035077.1	5776488	.	A	G	.	.	MAF_USDA=1.639
NC_035077.1	5776633	.	A	T	.	.	MAF_USDA=6.25
NC_035077.1	5776634	.	A	T	.	.	MAF_USDA=6.25
NC_035077.1	5776678	.	C	A	.	.	MAF_INRAE=31.579;MAF_USDA=12.5
NC_035077.1	5776702	.	T	G	.	.	MAF_USDA=2.459
NC_035077.1	5776717	.	C	A	.	.	MAF_USDA=3.279
NC_035077.1	5776725	.	A	G	.	.	MAF_INRAE=13.291;MAF_USDA=13.529
NC_035077.1	5776822	.	G	A	.	.	MAF_INRAE=18.354;MAF_USDA=20.588
NC_035077.1	5776857	.	G	C	.	.	MAF_INRAE=9.167;MAF_USDA=1.639
NC_035077.1	5776951	.	C	T	.	.	MAF_INRAE=21.053;MAF_USDA=10.0
NC_035077.1	5776983	.	T	C	.	.	MAF_INRAE=24.051;MAF_USDA=14.706
NC_035077.1	5776997	.	C	A	.	.	MAF_USDA=1.639
NC_035077.1	5777092	.	C	G	.	.	MAF_INRAE=1.667
NC_035077.1	5778160	.	T	C	.	.	MAF_USDA=12.5
NC_035077.1	5778250	.	C	T	.	.	MAF_INRAE=20.253;MAF_USDA=3.529
NC_035077.1	5778297	.	T	C	.	.	MAF_INRAE=19.62;MAF_USDA=3.529
NC_035077.1	5778373	.	T	C	.	.	MAF_INRAE=9.167;MAF_USDA=5.294
NC_035077.1	5778441	.	C	G	.	.	MAF_INRAE=5.696;MAF_USDA=2.459
NC_035077.1	5778500	.	T	A	.	.	MAF_INRAE=9.167;MAF_USDA=5.294
NC_035077.1	5778561	.	A	G	.	.	MAF_USDA=2.459
NC_035077.1	5778630	.	G	T	.	.	MAF_INRAE=14.557;MAF_USDA=18.033
NC_035077.1	5778648	.	G	C	.	.	MAF_INRAE=8.333;MAF_USDA=3.279
NC_035077.1	5778761	.	C	G	.	.	MAF_USDA=1.639
NC_035077.1	5778787	.	T	A	.	.	MAF_INRAE=11.392;MAF_USDA=11.765
NC_035077.1	5778893	.	C	A	.	.	MAF_USDA=3.333
NC_035077.1	5778956	.	G	A	.	.	MAF_INRAE=9.167;MAF_USDA=4.167
NC_035077.1	5779200	.	C	A	.	.	MAF_USDA=1.639
NC_035077.1	5779330	.	T	C	.	.	MAF_INRAE=10.0
NC_035077.1	5779334	.	C	A	.	.	MAF_INRAE=14.557;MAF_USDA=11.765
NC_035077.1	5779335	.	G	A	.	.	MAF_INRAE=26.316;MAF_USDA=15.882
NC_035077.1	5779408	.	G	T	.	.	MAF_USDA=4.098
NC_035077.1	5779442	.	C	A	.	.	MAF_INRAE=15.789;MAF_USDA=4.118
NC_035077.1	5779454	.	A	T	.	.	MAF_INRAE=21.053;MAF_USDA=11.765
NC_035077.1	5779500	.	T	G	.	.	MAF_USDA=4.098
NC_035077.1	5779524	.	T	G	.	.	MAF_USDA=5.738
NC_035077.1	5779557	.	C	T	.	.	MAF_USDA=4.098
NC_035077.1	5779621	.	T	G	.	.	MAF_USDA=4.098
NC_035077.1	5779720	.	A	C	.	.	MAF_INRAE=5.696
NC_035077.1	5779733	.	A	T	.	.	MAF_INRAE=5.696;MAF_USDA=2.459
NC_035077.1	5779743	.	G	A	.	.	MAF_INRAE=9.167;MAF_USDA=3.279
NC_035077.1	5780026	.	C	T	.	.	MAF_USDA=2.459
NC_035077.1	5780057	.	G	A	.	.	MAF_INRAE=9.167
NC_035077.1	5780065	.	G	T	.	.	MAF_INRAE=9.167;MAF_USDA=4.918
NC_035077.1	5780070	.	T	G	.	.	MAF_USDA=6.557
NC_035077.1	5780151	.	A	C	.	.	MAF_INRAE=15.789
NC_035077.1	5780185	.	G	A	.	.	MAF_USDA=1.639
NC_035077.1	5780194	.	G	C	.	.	MAF_USDA=1.639
NC_035077.1	5780196	.	G	A	.	.	MAF_INRAE=3.165;MAF_USDA=2.941
NC_035077.1	5780274	.	A	T	.	.	MAF_INRAE=8.333;MAF_USDA=3.279
NC_035077.1	5780277	.	C	G	.	.	MAF_USDA=2.459
NC_035077.1	5780333	.	G	A	.	.	MAF_INRAE=12.025;MAF_USDA=9.412
NC_035077.1	5780350	.	C	T	.	.	MAF_USDA=1.639
NC_035077.1	5780397	.	A	G	.	.	MAF_INRAE=22.785;MAF_USDA=15.294
NC_035077.1	5780460	.	T	G	.	.	MAF_INRAE=10.127;MAF_USDA=10.588
NC_035077.1	5780535	.	T	G	.	.	MAF_USDA=1.639
NC_035077.1	5780542	.	G	A	.	.	MAF_USDA=1.765
NC_035077.1	5780547	.	A	T	.	.	MAF_USDA=1.639
NC_035077.1	5780554	.	A	C	.	.	MAF_INRAE=1.667;MAF_USDA=1.765
NC_035077.1	5780597	.	T	G	.	.	MAF_INRAE=15.789;MAF_USDA=1.765
NC_035077.1	5780648	.	T	C	.	.	MAF_USDA=1.639
NC_035077.1	5780737	.	G	A	.	.	MAF_INRAE=15.789;MAF_USDA=3.279
NC_035077.1	5780846	.	T	G	.	.	MAF_INRAE=10.833;MAF_USDA=2.083
NC_035077.1	5780861	.	G	C	.	.	MAF_INRAE=11.392;MAF_USDA=8.235
NC_035077.1	5781033	.	A	C	.	.	MAF_INRAE=12.025;MAF_USDA=7.647
NC_035077.1	5781088	.	C	T	.	.	MAF_USDA=4.098
NC_035077.1	5781094	.	T	G	.	.	MAF_USDA=2.941
NC_035077.1	5781196	.	A	C	.	.	MAF_INRAE=8.333;MAF_USDA=1.639
NC_035077.1	5781266	.	T	C	.	.	MAF_INRAE=8.333;MAF_USDA=4.918
NC_035077.1	5781304	.	G	A	.	.	MAF_USDA=14.754
NC_035077.1	5781314	.	G	A	.	.	MAF_USDA=15.574
NC_035077.1	5781323	.	C	A	.	.	MAF_USDA=6.25
NC_035077.1	5781329	.	T	C	.	.	MAF_USDA=27.059
NC_035077.1	5781399	.	C	T	.	.	MAF_INRAE=15.19
NC_035077.1	5781420	.	A	G	.	.	MAF_INRAE=15.823
NC_035077.1	5782808	.	C	A	.	.	MAF_USDA=2.459
NC_035077.1	5783030	.	G	A	.	.	MAF_INRAE=2.5;MAF_USDA=4.167
NC_035077.1	5783049	.	G	T	.	.	MAF_USDA=1.639
NC_035077.1	5783057	.	C	T	.	.	MAF_INRAE=29.747;MAF_USDA=11.176
NC_035077.1	5783068	.	A	C	.	.	MAF_INRAE=2.5
NC_035077.1	5783075	.	C	T	.	.	MAF_INRAE=5.696
NC_035077.1	5783219	.	C	A	.	.	MAF_INRAE=15.789;MAF_USDA=3.279
NC_035077.1	5783228	.	C	T	.	.	MAF_INRAE=15.789;MAF_USDA=3.279
NC_035077.1	5783277	.	G	A	.	.	MAF_INRAE=5.696;MAF_USDA=5.294
NC_035077.1	5783344	.	C	T	.	.	MAF_INRAE=29.747;MAF_USDA=11.765
NC_035077.1	5783539	.	C	A	.	.	MAF_INRAE=31.646;MAF_USDA=16.471
NC_035077.1	5783655	.	A	G	.	.	MAF_INRAE=29.114;MAF_USDA=12.353
NC_035077.1	5783661	.	T	C	.	.	MAF_INRAE=29.114;MAF_USDA=12.353
NC_035077.1	5783730	.	A	T	.	.	MAF_USDA=2.459
NC_035077.1	5783782	.	G	T	.	.	MAF_INRAE=16.456;MAF_USDA=30.0
NC_035077.1	5783882	.	G	A	.	.	MAF_INRAE=29.747;MAF_USDA=11.176
NC_035077.1	5783899	.	G	A	.	.	MAF_INRAE=29.747;MAF_USDA=11.176
NC_035077.1	5783949	.	G	T	.	.	MAF_USDA=2.459
NC_035077.1	5784054	.	A	G	.	.	MAF_USDA=7.647
NC_035077.1	5784161	.	A	G	.	.	MAF_USDA=1.639
NC_035077.1	5784228	.	G	A	.	.	MAF_INRAE=15.789;MAF_USDA=3.279
NC_035077.1	5784273	.	A	T	.	.	MAF_INRAE=15.789;MAF_USDA=2.459
NC_035077.1	5784425	.	T	C	.	.	MAF_USDA=1.639
NC_035077.1	5784563	.	C	T	.	.	MAF_USDA=4.918
NC_035077.1	5784564	.	T	C	.	.	MAF_USDA=1.639
NC_035077.1	5784569	.	C	A	.	.	MAF_INRAE=4.43;MAF_USDA=1.639
NC_035077.1	5784748	.	T	A	.	.	MAF_INRAE=12.025;MAF_USDA=9.412
NC_035077.1	5784795	.	G	T	.	.	MAF_USDA=3.279
NC_035077.1	5784877	.	A	G	.	.	MAF_INRAE=2.5;MAF_USDA=11.176
NC_035077.1	5784887	.	T	C	.	.	MAF_USDA=10.417
NC_035077.1	5784934	.	T	C	.	.	MAF_INRAE=9.167;MAF_USDA=1.639
NC_035077.1	5784940	.	G	A	.	.	MAF_USDA=1.639
NC_035077.1	5784963	.	C	A	.	.	MAF_INRAE=9.167;MAF_USDA=1.639
NC_035077.1	5784999	.	C	T	.	.	MAF_USDA=1.639
NC_035077.1	5785007	.	T	A	.	.	MAF_INRAE=3.333;MAF_USDA=6.471
NC_035077.1	5785009	.	A	G	.	.	MAF_INRAE=21.519;MAF_USDA=17.059
NC_035077.1	5785073	.	C	A	.	.	MAF_INRAE=12.5
NC_035077.1	5785093	.	A	T	.	.	MAF_INRAE=13.333
NC_035077.1	5785183	.	G	T	.	.	MAF_INRAE=31.646;MAF_USDA=27.647
NC_035077.1	5785339	.	T	G	.	.	MAF_INRAE=32.278;MAF_USDA=28.824
NC_035077.1	5785423	.	T	C	.	.	MAF_USDA=2.459
NC_035077.1	5785491	.	T	A	.	.	MAF_INRAE=31.646;MAF_USDA=28.824
NC_035077.1	5785500	.	T	C	.	.	MAF_USDA=3.279
NC_035077.1	5785531	.	A	G	.	.	MAF_INRAE=10.0;MAF_USDA=7.143
NC_035077.1	5785599	.	G	A	.	.	MAF_INRAE=30.38;MAF_USDA=22.941
NC_035077.1	5785720	.	T	C	.	.	MAF_INRAE=30.38;MAF_USDA=24.706
NC_035077.1	5785755	.	G	A	.	.	MAF_INRAE=2.5;MAF_USDA=4.167
NC_035077.1	5785761	.	A	T	.	.	MAF_INRAE=30.38;MAF_USDA=24.118
NC_035077.1	5785769	.	A	C	.	.	MAF_INRAE=30.38;MAF_USDA=23.529
NC_035077.1	5785794	.	T	G	.	.	MAF_INRAE=48.101;MAF_USDA=32.353
NC_035077.1	5785795	.	T	C	.	.	MAF_INRAE=38.333;MAF_USDA=30.588
NC_035077.1	5785811	.	G	T	.	.	MAF_INRAE=48.101;MAF_USDA=32.353
NC_035077.1	5785813	.	A	C	.	.	MAF_INRAE=38.333;MAF_USDA=31.765
NC_035077.1	5785905	.	G	T	.	.	MAF_INRAE=5.263;MAF_USDA=7.059
NC_035077.1	5785907	.	T	C	.	.	MAF_USDA=6.471
NC_035077.1	5785908	.	G	A	.	.	MAF_USDA=6.471
NC_035077.1	5785954	.	C	T	.	.	MAF_USDA=18.033
NC_035077.1	5786001	.	A	G	.	.	MAF_USDA=11.176
NC_035077.1	5786085	.	G	A	.	.	MAF_USDA=7.377
NC_035077.1	5786107	.	G	A	.	.	MAF_USDA=20.833
NC_035077.1	5786228	.	A	C	.	.	MAF_INRAE=2.5
NC_035077.1	5786236	.	T	C	.	.	MAF_USDA=43.478
NC_035077.1	5786850	.	G	A	.	.	MAF_USDA=4.098
NC_035077.1	5786855	.	A	C	.	.	MAF_USDA=7.377
NC_035077.1	5786857	.	G	A	.	.	MAF_USDA=10.588
NC_035077.1	5786859	.	G	A	.	.	MAF_USDA=24.706
NC_035077.1	5786947	.	G	A	.	.	MAF_USDA=22.917
NC_035077.1	5786976	.	T	A	.	.	MAF_USDA=31.25
NC_035077.1	5786977	.	G	A	.	.	MAF_USDA=12.5
NC_035077.1	5786978	.	T	G	.	.	MAF_USDA=27.083
NC_035077.1	5786979	.	G	A	.	.	MAF_USDA=41.667
NC_035077.1	5786987	.	G	T	.	.	MAF_USDA=50.0
NC_035077.1	5786988	.	G	T	.	.	MAF_USDA=41.667
NC_035077.1	5787017	.	G	T	.	.	MAF_USDA=1.639
NC_035077.1	5787018	.	G	T	.	.	MAF_USDA=1.639
NC_035077.1	5787020	.	G	A	.	.	MAF_USDA=1.639
NC_035077.1	5787026	.	G	T	.	.	MAF_USDA=6.471
NC_035077.1	5787069	.	C	T	.	.	MAF_USDA=16.667
NC_035077.1	5787073	.	T	A	.	.	MAF_USDA=16.667
NC_035077.1	5787254	.	G	A	.	.	MAF_INRAE=3.333;MAF_USDA=7.059
NC_035077.1	5787295	.	T	C	.	.	MAF_INRAE=5.263;MAF_USDA=3.529
NC_035077.1	5787363	.	C	G	.	.	MAF_USDA=3.279
NC_035077.1	5787373	.	C	T	.	.	MAF_USDA=1.639
NC_035077.1	5787412	.	A	T	.	.	MAF_INRAE=10.0
NC_035077.1	5787420	.	C	T	.	.	MAF_USDA=7.059
NC_035077.1	5787424	.	T	A	.	.	MAF_USDA=4.098
NC_035077.1	5787429	.	G	T	.	.	MAF_USDA=1.639
NC_035077.1	5787448	.	C	A	.	.	MAF_INRAE=5.0;MAF_USDA=21.765
NC_035077.1	5787452	.	G	A	.	.	MAF_USDA=7.059
NC_035077.1	5787456	.	T	C	.	.	MAF_INRAE=3.333;MAF_USDA=18.033
NC_035077.1	5787460	.	A	T	.	.	MAF_INRAE=2.5;MAF_USDA=21.765
NC_035077.1	5787484	.	A	C	.	.	MAF_USDA=4.706
NC_035077.1	5787504	.	A	T	.	.	MAF_USDA=4.118
NC_035077.1	5787520	.	C	A	.	.	MAF_USDA=2.459
NC_035077.1	5787540	.	T	A	.	.	MAF_USDA=3.279
NC_035077.1	5787602	.	T	G	.	.	MAF_USDA=1.639
NC_035077.1	5787627	.	T	G	.	.	MAF_USDA=21.176
NC_035077.1	5787650	.	G	T	.	.	MAF_USDA=16.667
NC_035077.1	5787651	.	T	C	.	.	MAF_USDA=20.833
NC_035077.1	5787965	.	T	C	.	.	MAF_INRAE=1.667
NC_035077.1	5787976	.	T	C	.	.	MAF_USDA=35.417
NC_035077.1	5787989	.	T	C	.	.	MAF_USDA=39.583
NC_035077.1	5788002	.	T	A	.	.	MAF_USDA=47.917
NC_035077.1	5788012	.	T	C	.	.	MAF_USDA=47.917
NC_035077.1	5788023	.	T	C	.	.	MAF_USDA=33.529
NC_035077.1	5788035	.	C	T	.	.	MAF_USDA=38.235
NC_035077.1	5788036	.	T	C	.	.	MAF_USDA=8.333
NC_035077.1	5788049	.	T	C	.	.	MAF_INRAE=1.667
NC_035077.1	5788051	.	C	T	.	.	MAF_USDA=10.417
NC_035077.1	5788081	.	C	T	.	.	MAF_USDA=29.167
NC_035077.1	5788229	.	T	A	.	.	MAF_USDA=20.833
NC_035077.1	5788749	.	C	A	.	.	MAF_INRAE=6.667;MAF_USDA=1.639
NC_035077.1	5788753	.	A	C	.	.	MAF_USDA=1.639
NC_035077.1	5788829	.	C	A	.	.	MAF_INRAE=15.789;MAF_USDA=2.459
NC_035077.1	5788885	.	C	T	.	.	MAF_INRAE=15.789;MAF_USDA=7.377
NC_035077.1	5788921	.	T	C	.	.	MAF_USDA=1.639
NC_035077.1	5789020	.	A	T	.	.	MAF_USDA=16.667
NC_035077.1	5789029	.	G	A	.	.	MAF_USDA=8.333
NC_035077.1	5789687	.	G	A	.	.	MAF_USDA=5.172
NC_035077.1	5789727	.	T	A	.	.	MAF_USDA=35.417
NC_035077.1	5789750	.	A	G	.	.	MAF_USDA=43.75
NC_035077.1	5789846	.	G	A	.	.	MAF_USDA=11.446
NC_035077.1	5789849	.	C	T	.	.	MAF_USDA=10.241
NC_035077.1	5789850	.	A	G	.	.	MAF_USDA=10.241
NC_035077.1	5789852	.	G	C	.	.	MAF_INRAE=15.789
NC_035077.1	5790024	.	A	G	.	.	MAF_INRAE=5.063;MAF_USDA=13.529
NC_035077.1	5790075	.	A	T	.	.	MAF_INRAE=44.304;MAF_USDA=33.333
NC_035077.1	5790082	.	T	A	.	.	MAF_INRAE=11.667;MAF_USDA=7.738
NC_035077.1	5790095	.	G	A	.	.	MAF_USDA=2.5
NC_035077.1	5790108	.	A	G	.	.	MAF_USDA=2.5
NC_035077.1	5790149	.	G	A	.	.	MAF_USDA=3.279
NC_035077.1	5790157	.	G	T	.	.	MAF_INRAE=7.5
NC_035077.1	5790202	.	C	T	.	.	MAF_USDA=3.279
NC_035077.1	5790225	.	A	G	.	.	MAF_INRAE=25.316;MAF_USDA=5.294
NC_035077.1	5790226	.	C	T	.	.	MAF_USDA=3.279
NC_035077.1	5790308	.	T	C	.	.	MAF_USDA=3.279
NC_035077.1	5790322	.	A	C	.	.	MAF_USDA=3.279
NC_035077.1	5790331	.	T	G	.	.	MAF_USDA=2.459
NC_035077.1	5790377	.	G	C	.	.	MAF_USDA=3.529
NC_035077.1	5790479	.	A	C	.	.	MAF_USDA=4.167
NC_035077.1	5790540	.	G	T	.	.	MAF_USDA=2.941
NC_035077.1	5790635	.	C	A	.	.	MAF_INRAE=18.354;MAF_USDA=5.294
NC_035077.1	5790666	.	G	A	.	.	MAF_USDA=3.279
NC_035077.1	5790725	.	T	A	.	.	MAF_USDA=1.667
NC_035077.1	5790727	.	A	C	.	.	MAF_USDA=2.459
NC_035077.1	5790739	.	A	T	.	.	MAF_INRAE=9.167;MAF_USDA=8.824
NC_035077.1	5790788	.	T	C	.	.	MAF_INRAE=5.696
NC_035077.1	5790816	.	T	G	.	.	MAF_USDA=1.639
NC_035077.1	5790840	.	G	A	.	.	MAF_INRAE=15.19;MAF_USDA=17.213
NC_035077.1	5790930	.	T	G	.	.	MAF_INRAE=7.5
NC_035077.1	5790959	.	T	C	.	.	MAF_USDA=1.639
NC_035077.1	5791031	.	T	C	.	.	MAF_USDA=1.639
NC_035077.1	5791043	.	T	A	.	.	MAF_INRAE=7.5;MAF_USDA=3.279
NC_035077.1	5791052	.	C	A	.	.	MAF_INRAE=13.291;MAF_USDA=13.934
NC_035077.1	5791063	.	A	G	.	.	MAF_USDA=10.588
NC_035077.1	5791079	.	T	G	.	.	MAF_INRAE=4.43;MAF_USDA=1.639
NC_035077.1	5791120	.	C	T	.	.	MAF_INRAE=31.013;MAF_USDA=42.941
NC_035077.1	5791146	.	T	C	.	.	MAF_INRAE=25.316;MAF_USDA=11.765
NC_035077.1	5791192	.	C	T	.	.	MAF_INRAE=31.013;MAF_USDA=47.059
NC_035077.1	5791206	.	C	A	.	.	MAF_USDA=1.639
NC_035077.1	5791235	.	A	C	.	.	MAF_INRAE=19.62;MAF_USDA=8.333
NC_035077.1	5791260	.	A	C	.	.	MAF_USDA=1.639
NC_035077.1	5791310	.	C	T	.	.	MAF_USDA=2.459
NC_035077.1	5791330	.	G	T	.	.	MAF_USDA=2.459
NC_035077.1	5791336	.	G	A	.	.	MAF_INRAE=3.333;MAF_USDA=6.471
NC_035077.1	5791599	.	G	A	.	.	MAF_INRAE=19.62;MAF_USDA=5.294
NC_035077.1	5791626	.	T	A	.	.	MAF_USDA=3.279
NC_035077.1	5791632	.	T	C	.	.	MAF_USDA=3.279
NC_035077.1	5791642	.	C	G	.	.	MAF_USDA=3.279
NC_035077.1	5791648	.	G	A	.	.	MAF_USDA=3.279
NC_035077.1	5791667	.	G	A	.	.	MAF_USDA=3.279
NC_035077.1	5791707	.	G	A	.	.	MAF_USDA=2.459
NC_035077.1	5791719	.	G	T	.	.	MAF_USDA=2.459
NC_035077.1	5791727	.	G	A	.	.	MAF_USDA=1.639
NC_035077.1	5791785	.	G	T	.	.	MAF_USDA=3.279
NC_035077.1	5791827	.	A	G	.	.	MAF_USDA=9.016
NC_035077.1	5791896	.	A	T	.	.	MAF_INRAE=7.5
NC_035077.1	5791909	.	C	A	.	.	MAF_USDA=1.639
NC_035077.1	5791943	.	G	A	.	.	MAF_INRAE=3.333;MAF_USDA=16.667
NC_035077.1	5792039	.	G	C	.	.	MAF_INRAE=15.789;MAF_USDA=1.765
NC_035077.1	5792045	.	G	A	.	.	MAF_INRAE=8.333
NC_035077.1	5792118	.	T	A	.	.	MAF_USDA=6.557
NC_035077.1	5792119	.	G	A	.	.	MAF_USDA=6.557
NC_035077.1	5792182	.	T	A	.	.	MAF_USDA=1.639
NC_035077.1	5792256	.	A	T	.	.	MAF_USDA=5.738
NC_035077.1	5792285	.	A	G	.	.	MAF_USDA=4.918
NC_035077.1	5792366	.	A	G	.	.	MAF_USDA=4.918
NC_035077.1	5792378	.	T	G	.	.	MAF_USDA=1.639
NC_035077.1	5792399	.	G	A	.	.	MAF_USDA=6.557
NC_035077.1	5792416	.	A	C	.	.	MAF_USDA=5.738
NC_035077.1	5792448	.	A	G	.	.	MAF_USDA=11.176
NC_035077.1	5792472	.	T	C	.	.	MAF_USDA=5.738
NC_035077.1	5792487	.	C	T	.	.	MAF_USDA=1.639
NC_035077.1	5792524	.	G	A	.	.	MAF_USDA=4.098
NC_035077.1	5792539	.	T	G	.	.	MAF_USDA=5.738
NC_035077.1	5792561	.	C	T	.	.	MAF_USDA=1.639
NC_035077.1	5792576	.	T	A	.	.	MAF_INRAE=41.772;MAF_USDA=41.176
NC_035077.1	5792680	.	G	A	.	.	MAF_USDA=12.295
NC_035077.1	5792681	.	A	T	.	.	MAF_USDA=12.295
NC_035077.1	5792684	.	C	T	.	.	MAF_USDA=1.639
NC_035077.1	5792696	.	A	C	.	.	MAF_USDA=2.459
NC_035077.1	5792726	.	T	A	.	.	MAF_INRAE=17.089
NC_035077.1	5792780	.	C	A	.	.	MAF_USDA=6.557
NC_035077.1	5792801	.	T	A	.	.	MAF_USDA=11.475
NC_035077.1	5792919	.	T	C	.	.	MAF_INRAE=7.595;MAF_USDA=14.706
NC_035077.1	5792954	.	C	T	.	.	MAF_USDA=9.836
NC_035077.1	5793051	.	C	G	.	.	MAF_USDA=7.377
NC_035077.1	5793052	.	A	G	.	.	MAF_USDA=4.098
NC_035077.1	5793073	.	C	T	.	.	MAF_USDA=4.706
NC_035077.1	5793191	.	T	C	.	.	MAF_USDA=9.836
NC_035077.1	5793238	.	A	G	.	.	MAF_USDA=4.098
NC_035077.1	5793289	.	G	T	.	.	MAF_USDA=9.836
NC_035077.1	5793307	.	G	T	.	.	MAF_USDA=8.235
NC_035077.1	5793329	.	C	A	.	.	MAF_INRAE=19.62;MAF_USDA=5.294
NC_035077.1	5793385	.	A	T	.	.	MAF_INRAE=15.789;MAF_USDA=3.529
NC_035077.1	5793404	.	C	A	.	.	MAF_USDA=9.836
NC_035077.1	5793466	.	A	G	.	.	MAF_USDA=4.706
NC_035077.1	5793542	.	A	G	.	.	MAF_USDA=3.529
NC_035077.1	5793571	.	C	T	.	.	MAF_INRAE=2.5;MAF_USDA=2.083
NC_035077.1	5793620	.	C	T	.	.	MAF_USDA=1.639
NC_035077.1	5793665	.	G	A	.	.	MAF_USDA=1.639
NC_035077.1	5793683	.	G	C	.	.	MAF_USDA=3.279
NC_035077.1	5793752	.	A	C	.	.	MAF_USDA=1.639
NC_035077.1	5794349	.	G	T	.	.	MAF_USDA=5.882
NC_035077.1	5794528	.	G	A	.	.	MAF_USDA=9.836
NC_035077.1	5794610	.	C	A	.	.	MAF_USDA=1.639
NC_035077.1	5794653	.	C	T	.	.	MAF_USDA=4.098
NC_035077.1	5794673	.	T	C	.	.	MAF_USDA=1.639
NC_035077.1	5794757	.	C	G	.	.	MAF_USDA=4.098
NC_035077.1	5794759	.	C	T	.	.	MAF_USDA=4.118
NC_035077.1	5794761	.	A	G	.	.	MAF_USDA=4.098
NC_035077.1	5794942	.	T	C	.	.	MAF_INRAE=8.333
NC_035077.1	5795043	.	G	T	.	.	MAF_USDA=1.639
NC_035077.1	5795047	.	C	T	.	.	MAF_USDA=4.918
NC_035077.1	5795102	.	G	A	.	.	MAF_USDA=4.918
NC_035077.1	5795170	.	T	C	.	.	MAF_USDA=8.197
NC_035077.1	5795185	.	C	T	.	.	MAF_USDA=1.639
NC_035077.1	5795266	.	A	G	.	.	MAF_USDA=9.836
NC_035077.1	5795299	.	T	A	.	.	MAF_USDA=8.197
NC_035077.1	5795309	.	T	C	.	.	MAF_INRAE=6.962;MAF_USDA=7.647
NC_035077.1	5795374	.	T	A	.	.	MAF_INRAE=8.333
NC_035077.1	5795442	.	G	A	.	.	MAF_USDA=4.098
NC_035077.1	5795528	.	C	A	.	.	MAF_USDA=1.639
NC_035077.1	5795632	.	G	A	.	.	MAF_USDA=1.639
NC_035077.1	5795683	.	A	T	.	.	MAF_USDA=1.639
NC_035077.1	5795698	.	G	T	.	.	MAF_USDA=9.016
NC_035077.1	5795704	.	C	A	.	.	MAF_USDA=4.098
NC_035077.1	5795736	.	C	A	.	.	MAF_INRAE=14.557;MAF_USDA=16.393
NC_035077.1	5795748	.	A	T	.	.	MAF_INRAE=12.658;MAF_USDA=13.934
NC_035077.1	5795865	.	T	C	.	.	MAF_INRAE=9.167;MAF_USDA=12.295
NC_035077.1	5795872	.	T	C	.	.	MAF_INRAE=9.167;MAF_USDA=13.934
NC_035077.1	5795987	.	A	C	.	.	MAF_USDA=1.639
NC_035077.1	5796035	.	T	G	.	.	MAF_INRAE=1.667
NC_035077.1	5796177	.	A	G	.	.	MAF_INRAE=15.789
NC_035077.1	5796222	.	T	A	.	.	MAF_INRAE=14.557;MAF_USDA=17.213
NC_035077.1	5796247	.	C	T	.	.	MAF_USDA=5.294
NC_035077.1	5796285	.	C	T	.	.	MAF_INRAE=27.848;MAF_USDA=14.118
NC_035077.1	5796562	.	T	G	.	.	MAF_USDA=3.279
NC_035077.1	5796583	.	C	A	.	.	MAF_USDA=1.639
NC_035077.1	5796624	.	G	A	.	.	MAF_INRAE=8.333;MAF_USDA=9.836
NC_035077.1	5796686	.	A	G	.	.	MAF_USDA=1.639
NC_035077.1	5796747	.	C	A	.	.	MAF_INRAE=9.167;MAF_USDA=4.918
NC_035077.1	5796759	.	A	T	.	.	MAF_USDA=1.639
NC_035077.1	5796819	.	A	T	.	.	MAF_USDA=1.639
NC_035077.1	5796845	.	C	G	.	.	MAF_USDA=8.235
NC_035077.1	5796903	.	C	A	.	.	MAF_USDA=15.294
NC_035077.1	5796947	.	C	T	.	.	MAF_INRAE=31.646;MAF_USDA=19.412
NC_035077.1	5796953	.	G	T	.	.	MAF_USDA=1.639
NC_035077.1	5796961	.	G	C	.	.	MAF_USDA=22.131
NC_035077.1	5796967	.	G	A	.	.	MAF_USDA=5.738
NC_035077.1	5796988	.	C	G	.	.	MAF_USDA=27.647
NC_035077.1	5797006	.	C	G	.	.	MAF_USDA=20.588
NC_035077.1	5797028	.	G	T	.	.	MAF_USDA=5.738
NC_035077.1	5797050	.	A	G	.	.	MAF_USDA=2.459
NC_035077.1	5797088	.	A	T	.	.	MAF_INRAE=9.167;MAF_USDA=6.557
NC_035077.1	5797146	.	T	A	.	.	MAF_USDA=2.353
NC_035077.1	5797223	.	C	T	.	.	MAF_USDA=26.471
NC_035077.1	5797262	.	G	T	.	.	MAF_INRAE=5.696;MAF_USDA=1.639
NC_035077.1	5797288	.	C	T	.	.	MAF_USDA=4.098
NC_035077.1	5797315	.	C	T	.	.	MAF_USDA=6.548
NC_035077.1	5797381	.	C	G	.	.	MAF_USDA=5.294
NC_035077.1	5797391	.	C	A	.	.	MAF_USDA=17.059
NC_035077.1	5798384	.	C	A	.	.	MAF_USDA=16.667
NC_035077.1	5798569	.	G	T	.	.	MAF_USDA=4.706
NC_035077.1	5798685	.	C	A	.	.	MAF_INRAE=5.696
NC_035077.1	5798786	.	C	T	.	.	MAF_USDA=1.639
NC_035077.1	5798845	.	C	T	.	.	MAF_INRAE=5.0;MAF_USDA=7.059
NC_035077.1	5798871	.	A	C	.	.	MAF_USDA=2.459
NC_035077.1	5798888	.	A	G	.	.	MAF_USDA=1.639
NC_035077.1	5798896	.	C	A	.	.	MAF_USDA=1.639
NC_035077.1	5798921	.	C	T	.	.	MAF_USDA=1.639
NC_035077.1	5798934	.	A	C	.	.	MAF_USDA=4.098
NC_035077.1	5799001	.	C	T	.	.	MAF_INRAE=15.789
NC_035077.1	5799532	.	G	C	.	.	MAF_USDA=4.348
NC_035077.1	5803332	.	T	A	.	.	MAF_USDA=2.381
NC_035077.1	5803354	.	C	A	.	.	MAF_USDA=1.176
NC_035077.1	5803449	.	G	C	.	.	MAF_USDA=1.639
NC_035077.1	5803465	.	A	T	.	.	MAF_INRAE=44.304;MAF_USDA=42.353
NC_035077.1	5803468	.	C	A	.	.	MAF_INRAE=2.5;MAF_USDA=2.353
NC_035077.1	5803489	.	C	A	.	.	MAF_INRAE=14.557;MAF_USDA=14.118
NC_035077.1	5803541	.	G	A	.	.	MAF_USDA=2.459
NC_035077.1	5803586	.	C	T	.	.	MAF_INRAE=4.43;MAF_USDA=14.118
NC_035077.1	5803605	.	T	A	.	.	MAF_INRAE=5.696;MAF_USDA=4.167
NC_035077.1	5803641	.	C	G	.	.	MAF_USDA=2.459
NC_035077.1	5803678	.	T	C	.	.	MAF_INRAE=19.62;MAF_USDA=4.706
NC_035077.1	5803694	.	G	C	.	.	MAF_INRAE=15.789;MAF_USDA=1.639
NC_035077.1	5803787	.	A	T	.	.	MAF_USDA=1.639
NC_035077.1	5803833	.	T	G	.	.	MAF_USDA=1.639
NC_035077.1	5803838	.	T	G	.	.	MAF_USDA=4.118
NC_035077.1	5803873	.	A	G	.	.	MAF_INRAE=40.506;MAF_USDA=24.706
NC_035077.1	5803907	.	G	T	.	.	MAF_INRAE=19.62;MAF_USDA=4.118
NC_035077.1	5803928	.	T	G	.	.	MAF_INRAE=36.709;MAF_USDA=37.5
NC_035077.1	5803931	.	C	A	.	.	MAF_INRAE=2.5;MAF_USDA=2.976
NC_035077.1	5803953	.	T	A	.	.	MAF_INRAE=9.167;MAF_USDA=1.667
NC_035077.1	5804042	.	G	A	.	.	MAF_INRAE=2.5;MAF_USDA=4.762
NC_035077.1	5804078	.	C	G	.	.	MAF_INRAE=15.789
NC_035077.1	5804102	.	A	G	.	.	MAF_INRAE=8.861;MAF_USDA=16.471
NC_035077.1	5804150	.	C	G	.	.	MAF_USDA=1.639
NC_035077.1	5804183	.	T	C	.	.	MAF_INRAE=29.114;MAF_USDA=22.353
NC_035077.1	5804267	.	C	T	.	.	MAF_INRAE=39.241;MAF_USDA=35.882
NC_035077.1	5804363	.	T	C	.	.	MAF_INRAE=20.253;MAF_USDA=14.754
NC_035077.1	5804378	.	G	C	.	.	MAF_INRAE=9.167;MAF_USDA=2.459
NC_035077.1	5804398	.	T	G	.	.	MAF_USDA=1.639
NC_035077.1	5804409	.	T	C	.	.	MAF_INRAE=31.667;MAF_USDA=25.882
NC_035077.1	5804418	.	A	C	.	.	MAF_INRAE=17.089;MAF_USDA=14.706
NC_035077.1	5804421	.	G	T	.	.	MAF_USDA=1.639
NC_035077.1	5804432	.	C	T	.	.	MAF_INRAE=15.789;MAF_USDA=11.765
NC_035077.1	5804826	.	T	G	.	.	MAF_USDA=1.639
NC_035077.1	5804933	.	T	C	.	.	MAF_INRAE=3.333;MAF_USDA=16.667
NC_035077.1	5804979	.	G	A	.	.	MAF_USDA=10.0
NC_035077.1	5805017	.	T	A	.	.	MAF_INRAE=15.789;MAF_USDA=2.353
NC_035077.1	5805027	.	G	A	.	.	MAF_INRAE=1.667;MAF_USDA=1.765
NC_035077.1	5805032	.	T	C	.	.	MAF_INRAE=22.152;MAF_USDA=35.294
NC_035077.1	5805079	.	G	A	.	.	MAF_USDA=1.639
NC_035077.1	5805246	.	C	T	.	.	MAF_USDA=1.639
NC_035077.1	5805310	.	G	A	.	.	MAF_INRAE=10.526;MAF_USDA=8.235
NC_035077.1	5805363	.	T	A	.	.	MAF_INRAE=49.367;MAF_USDA=33.529
NC_035077.1	5805404	.	C	G	.	.	MAF_INRAE=19.62
NC_035077.1	5805418	.	G	A	.	.	MAF_INRAE=15.789;MAF_USDA=2.353
NC_035077.1	5805525	.	G	A	.	.	MAF_INRAE=2.5;MAF_USDA=11.176
NC_035077.1	5805551	.	A	T	.	.	MAF_USDA=1.639
NC_035077.1	5805577	.	T	A	.	.	MAF_INRAE=22.152;MAF_USDA=12.941
NC_035077.1	5805604	.	T	G	.	.	MAF_USDA=4.118
NC_035077.1	5805605	.	T	A	.	.	MAF_USDA=4.118
NC_035077.1	5805773	.	A	G	.	.	MAF_INRAE=15.789;MAF_USDA=12.353
NC_035077.1	5805775	.	C	A	.	.	MAF_INRAE=49.367;MAF_USDA=42.353
NC_035077.1	5805909	.	G	C	.	.	MAF_INRAE=18.987;MAF_USDA=24.59
NC_035077.1	5806006	.	C	T	.	.	MAF_USDA=1.639
NC_035077.1	5806294	.	C	T	.	.	MAF_INRAE=23.418;MAF_USDA=35.882
NC_035077.1	5806298	.	A	T	.	.	MAF_INRAE=15.789;MAF_USDA=14.118
NC_035077.1	5806355	.	A	T	.	.	MAF_USDA=4.118
NC_035077.1	5806387	.	A	T	.	.	MAF_USDA=5.294
NC_035077.1	5806388	.	G	A	.	.	MAF_INRAE=22.152;MAF_USDA=21.765
NC_035077.1	5806398	.	T	C	.	.	MAF_INRAE=34.177;MAF_USDA=40.0
NC_035077.1	5806404	.	A	T	.	.	MAF_INRAE=48.101;MAF_USDA=35.294
NC_035077.1	5806408	.	G	A	.	.	MAF_INRAE=50.0
NC_035077.1	5806409	.	C	A	.	.	MAF_USDA=4.706
NC_035077.1	5806410	.	T	A	.	.	MAF_INRAE=23.333;MAF_USDA=40.0
NC_035077.1	5806429	.	T	A	.	.	MAF_INRAE=20.886;MAF_USDA=11.765
NC_035077.1	5806509	.	A	G	.	.	MAF_USDA=4.706
NC_035077.1	5806542	.	C	T	.	.	MAF_USDA=1.639
NC_035077.1	5806692	.	A	G	.	.	MAF_INRAE=27.848;MAF_USDA=14.118
NC_035077.1	5806804	.	C	A	.	.	MAF_USDA=1.639
NC_035077.1	5806934	.	G	T	.	.	MAF_INRAE=3.333;MAF_USDA=16.667
NC_035077.1	5806962	.	A	C	.	.	MAF_INRAE=12.025;MAF_USDA=10.119
NC_035077.1	5806971	.	G	T	.	.	MAF_INRAE=19.62;MAF_USDA=20.0
NC_035077.1	5806984	.	T	G	.	.	MAF_INRAE=5.263;MAF_USDA=18.824
NC_035077.1	5807041	.	T	A	.	.	MAF_INRAE=27.848;MAF_USDA=14.706
NC_035077.1	5807087	.	G	T	.	.	MAF_INRAE=5.263
NC_035077.1	5807216	.	A	C	.	.	MAF_INRAE=1.667;MAF_USDA=1.176
NC_035077.1	5807299	.	T	A	.	.	MAF_INRAE=5.263;MAF_USDA=9.412
NC_035077.1	5807411	.	C	T	.	.	MAF_USDA=1.639
NC_035077.1	5807514	.	C	T	.	.	MAF_INRAE=5.263;MAF_USDA=9.412
NC_035077.1	5807572	.	A	G	.	.	MAF_INRAE=5.263;MAF_USDA=8.824
NC_035077.1	5807652	.	C	T	.	.	MAF_INRAE=5.263;MAF_USDA=8.824
NC_035077.1	5807827	.	G	C	.	.	MAF_USDA=8.333
NC_035077.1	5807828	.	A	T	.	.	MAF_USDA=8.333
NC_035077.1	5808874	.	G	A	.	.	MAF_INRAE=13.291;MAF_USDA=14.167
NC_035077.1	5808902	.	G	A	.	.	MAF_USDA=6.25
NC_035077.1	5808932	.	C	A	.	.	MAF_USDA=1.639
NC_035077.1	5809010	.	G	A	.	.	MAF_USDA=1.639
NC_035077.1	5809085	.	C	G	.	.	MAF_INRAE=2.5
NC_035077.1	5809108	.	C	T	.	.	MAF_USDA=5.294
NC_035077.1	5809218	.	T	A	.	.	MAF_INRAE=5.696
NC_035077.1	5809410	.	T	G	.	.	MAF_INRAE=27.215;MAF_USDA=15.882
NC_035077.1	5809425	.	T	C	.	.	MAF_USDA=3.279
NC_035077.1	5809447	.	G	T	.	.	MAF_INRAE=5.263
NC_035077.1	5809452	.	C	T	.	.	MAF_INRAE=28.481;MAF_USDA=15.882
NC_035077.1	5809478	.	T	A	.	.	MAF_USDA=2.459
NC_035077.1	5809738	.	C	T	.	.	MAF_INRAE=8.333;MAF_USDA=5.738
NC_035077.1	5809776	.	C	T	.	.	MAF_USDA=3.279
NC_035077.1	5809795	.	C	A	.	.	MAF_USDA=1.639
NC_035077.1	5809808	.	T	C	.	.	MAF_USDA=9.016
NC_035077.1	5809912	.	C	T	.	.	MAF_INRAE=5.063;MAF_USDA=8.197
NC_035077.1	5809975	.	G	A	.	.	MAF_USDA=2.353
NC_035077.1	5810027	.	G	A	.	.	MAF_USDA=8.235
NC_035077.1	5810872	.	A	T	.	.	MAF_INRAE=39.241;MAF_USDA=22.353
NC_035077.1	5810968	.	C	T	.	.	MAF_USDA=2.459
NC_035077.1	5811026	.	G	A	.	.	MAF_USDA=1.639
NC_035077.1	5811113	.	A	T	.	.	MAF_INRAE=8.333
NC_035077.1	5811333	.	C	T	.	.	MAF_USDA=43.75
NC_035077.1	5811426	.	C	T	.	.	MAF_INRAE=15.789;MAF_USDA=2.381
NC_035077.1	5811444	.	C	A	.	.	MAF_INRAE=39.241;MAF_USDA=21.176
NC_035077.1	5811465	.	G	A	.	.	MAF_USDA=4.098
NC_035077.1	5811471	.	C	T	.	.	MAF_INRAE=43.038;MAF_USDA=23.529
NC_035077.1	5811476	.	C	T	.	.	MAF_INRAE=15.789;MAF_USDA=2.381
NC_035077.1	5811500	.	T	C	.	.	MAF_USDA=1.639
NC_035077.1	5811528	.	T	C	.	.	MAF_INRAE=15.789;MAF_USDA=2.353
NC_035077.1	5811541	.	G	A	.	.	MAF_INRAE=15.789;MAF_USDA=2.353
NC_035077.1	5811596	.	G	A	.	.	MAF_INRAE=43.038;MAF_USDA=23.529
NC_035077.1	5811654	.	G	A	.	.	MAF_USDA=1.639
NC_035077.1	5811675	.	A	C	.	.	MAF_INRAE=8.333;MAF_USDA=1.639
NC_035077.1	5811768	.	A	C	.	.	MAF_USDA=4.167
NC_035077.1	5811769	.	T	A	.	.	MAF_USDA=1.639
NC_035077.1	5811773	.	T	A	.	.	MAF_INRAE=42.105;MAF_USDA=24.118
NC_035077.1	5811817	.	G	C	.	.	MAF_USDA=8.197
NC_035077.1	5811881	.	A	C	.	.	MAF_USDA=1.639
NC_035077.1	5811894	.	A	C	.	.	MAF_USDA=23.529
NC_035077.1	5814629	.	G	A	.	.	MAF_USDA=2.083
NC_035077.1	5814649	.	T	C	.	.	MAF_USDA=1.765
NC_035077.1	5814742	.	C	T	.	.	MAF_INRAE=39.241;MAF_USDA=20.588
NC_035077.1	5814761	.	T	G	.	.	MAF_INRAE=15.789;MAF_USDA=2.353
NC_035077.1	5814853	.	C	T	.	.	MAF_INRAE=15.789;MAF_USDA=2.353
NC_035077.1	5814866	.	T	A	.	.	MAF_INRAE=44.937;MAF_USDA=40.0
NC_035077.1	5814892	.	A	G	.	.	MAF_USDA=8.197
NC_035077.1	5815007	.	G	A	.	.	MAF_INRAE=2.5;MAF_USDA=1.176
NC_035077.1	5815136	.	T	G	.	.	MAF_INRAE=15.789;MAF_USDA=1.765
NC_035077.1	5815144	.	G	A	.	.	MAF_USDA=1.639
NC_035077.1	5815189	.	A	G	.	.	MAF_INRAE=19.62;MAF_USDA=4.706
NC_035077.1	5815263	.	A	C	.	.	MAF_INRAE=42.405;MAF_USDA=32.941
NC_035077.1	5815341	.	C	T	.	.	MAF_INRAE=8.333
NC_035077.1	5815412	.	G	T	.	.	MAF_INRAE=25.316;MAF_USDA=7.059
NC_035077.1	5815443	.	G	C	.	.	MAF_USDA=2.459
NC_035077.1	5815501	.	A	G	.	.	MAF_INRAE=2.532;MAF_USDA=4.918
NC_035077.1	5815589	.	C	T	.	.	MAF_INRAE=31.579
NC_035077.1	5815594	.	C	A	.	.	MAF_INRAE=13.291;MAF_USDA=15.574
NC_035077.1	5815691	.	G	A	.	.	MAF_USDA=7.377
NC_035077.1	5815934	.	T	C	.	.	MAF_USDA=1.667
NC_035077.1	5816033	.	A	C	.	.	MAF_USDA=1.639
NC_035077.1	5816039	.	T	G	.	.	MAF_USDA=1.639
NC_035077.1	5816041	.	C	T	.	.	MAF_USDA=1.639
NC_035077.1	5816042	.	C	T	.	.	MAF_USDA=1.639
NC_035077.1	5816043	.	T	G	.	.	MAF_USDA=1.639
NC_035077.1	5816097	.	G	T	.	.	MAF_INRAE=19.62;MAF_USDA=5.294
NC_035077.1	5816154	.	A	T	.	.	MAF_INRAE=4.43;MAF_USDA=1.639
NC_035077.1	5816208	.	A	C	.	.	MAF_INRAE=17.722;MAF_USDA=32.787
NC_035077.1	5816354	.	G	T	.	.	MAF_INRAE=2.5;MAF_USDA=1.639
NC_035077.1	5816373	.	A	G	.	.	MAF_USDA=5.738
NC_035077.1	5816385	.	T	A	.	.	MAF_USDA=14.754
```
