## Supplemental Data 1 for "Development of a high-density 665 K SNP array for rainbow trout genome-wide genotyping": INRAE_USDA_MAF1.vcf (part 627 of 1714)

```
NC_035077.1	5816390	.	C	A	.	.	MAF_USDA=2.459
NC_035077.1	5816417	.	A	G	.	.	MAF_USDA=3.279
NC_035077.1	5816432	.	ACAGTATATACATATGAGATGAGTA	ACAGTATATACATATGAGATGAGTG	.	.	MAF_USDA=16.667
NC_035077.1	5816456	.	A	G	.	.	MAF_INRAE=34.211;MAF_USDA=36.885
NC_035077.1	5816461	.	A	T	.	.	MAF_USDA=12.5
NC_035077.1	5816515	.	T	A	.	.	MAF_INRAE=3.333;MAF_USDA=5.882
NC_035077.1	5816550	.	A	G	.	.	MAF_INRAE=15.823;MAF_USDA=30.0
NC_035077.1	5816680	.	A	T	.	.	MAF_INRAE=5.696;MAF_USDA=8.235
NC_035077.1	5817079	.	G	A	.	.	MAF_INRAE=2.5;MAF_USDA=1.176
NC_035077.1	5817088	.	G	C	.	.	MAF_INRAE=19.62;MAF_USDA=7.647
NC_035077.1	5817268	.	T	C	.	.	MAF_INRAE=10.526
NC_035077.1	5817321	.	G	A	.	.	MAF_INRAE=10.526
NC_035077.1	5817469	.	T	C	.	.	MAF_INRAE=42.105;MAF_USDA=38.824
NC_035077.1	5817470	.	G	T	.	.	MAF_USDA=38.824
NC_035077.1	5817758	.	T	A	.	.	MAF_INRAE=13.333
NC_035077.1	5817931	.	T	C	.	.	MAF_USDA=8.333
NC_035077.1	5817973	.	A	T	.	.	MAF_USDA=10.417
NC_035077.1	5818333	.	A	G	.	.	MAF_INRAE=24.051;MAF_USDA=6.548
NC_035077.1	5818432	.	C	G	.	.	MAF_USDA=5.738
NC_035077.1	5818521	.	G	A	.	.	MAF_USDA=4.167
NC_035077.1	5818527	.	T	C	.	.	MAF_USDA=6.557
NC_035077.1	5818545	.	C	T	.	.	MAF_INRAE=14.557;MAF_USDA=23.77
NC_035077.1	5818612	.	G	A	.	.	MAF_USDA=1.639
NC_035077.1	5818631	.	G	A	.	.	MAF_INRAE=8.228;MAF_USDA=14.118
NC_035077.1	5818701	.	C	T	.	.	MAF_INRAE=32.911;MAF_USDA=19.412
NC_035077.1	5818707	.	A	G	.	.	MAF_INRAE=32.911;MAF_USDA=15.294
NC_035077.1	5818766	.	A	G	.	.	MAF_INRAE=39.873;MAF_USDA=23.529
NC_035077.1	5818816	.	G	T	.	.	MAF_INRAE=38.608;MAF_USDA=27.059
NC_035077.1	5818903	.	T	C	.	.	MAF_INRAE=36.709;MAF_USDA=14.706
NC_035077.1	5819010	.	A	G	.	.	MAF_INRAE=12.025;MAF_USDA=4.098
NC_035077.1	5819011	.	C	T	.	.	MAF_INRAE=12.5;MAF_USDA=4.098
NC_035077.1	5819181	.	G	A	.	.	MAF_INRAE=31.646;MAF_USDA=7.059
NC_035077.1	5819205	.	G	C	.	.	MAF_INRAE=32.911;MAF_USDA=19.412
NC_035077.1	5819314	.	C	G	.	.	MAF_INRAE=5.263;MAF_USDA=1.639
NC_035077.1	5819357	.	A	C	.	.	MAF_INRAE=5.263;MAF_USDA=7.647
NC_035077.1	5819373	.	C	T	.	.	MAF_USDA=3.279
NC_035077.1	5819419	.	G	A	.	.	MAF_USDA=2.459
NC_035077.1	5819426	.	T	C	.	.	MAF_USDA=1.639
NC_035077.1	5819432	.	A	T	.	.	MAF_USDA=1.639
NC_035077.1	5819451	.	C	T	.	.	MAF_USDA=3.279
NC_035077.1	5819457	.	G	A	.	.	MAF_USDA=2.459
NC_035077.1	5819501	.	T	G	.	.	MAF_USDA=4.098
NC_035077.1	5819540	.	G	T	.	.	MAF_USDA=4.167
NC_035077.1	5819546	.	A	C	.	.	MAF_USDA=3.529
NC_035077.1	5819553	.	G	T	.	.	MAF_USDA=3.279
NC_035077.1	5819591	.	A	C	.	.	MAF_USDA=4.098
NC_035077.1	5819613	.	T	A	.	.	MAF_USDA=4.098
NC_035077.1	5819615	.	C	A	.	.	MAF_USDA=4.098
NC_035077.1	5819679	.	T	G	.	.	MAF_USDA=3.279
NC_035077.1	5819684	.	A	T	.	.	MAF_USDA=3.279
NC_035077.1	5819735	.	G	A	.	.	MAF_USDA=4.098
NC_035077.1	5819793	.	A	T	.	.	MAF_INRAE=5.263;MAF_USDA=7.647
NC_035077.1	5819895	.	C	G	.	.	MAF_USDA=1.639
NC_035077.1	5820000	.	A	C	.	.	MAF_USDA=2.083
NC_035077.1	5820255	.	C	T	.	.	MAF_USDA=1.639
NC_035077.1	5820340	.	G	A	.	.	MAF_USDA=1.639
NC_035077.1	5820407	.	C	A	.	.	MAF_USDA=3.279
NC_035077.1	5820413	.	A	G	.	.	MAF_USDA=10.417
NC_035077.1	5820540	.	A	G	.	.	MAF_USDA=4.098
NC_035077.1	5820606	.	A	G	.	.	MAF_USDA=5.882
NC_035077.1	5820639	.	C	T	.	.	MAF_INRAE=11.392;MAF_USDA=3.279
NC_035077.1	5820729	.	G	A	.	.	MAF_INRAE=6.962;MAF_USDA=22.941
NC_035077.1	5820799	.	G	A	.	.	MAF_INRAE=19.62;MAF_USDA=8.333
NC_035077.1	5820821	.	C	A	.	.	MAF_INRAE=31.646;MAF_USDA=6.471
NC_035077.1	5820861	.	A	C	.	.	MAF_INRAE=23.333
NC_035077.1	5820867	.	C	T	.	.	MAF_INRAE=20.253;MAF_USDA=4.31
NC_035077.1	5820956	.	G	A	.	.	MAF_INRAE=3.333;MAF_USDA=16.667
NC_035077.1	5820966	.	G	A	.	.	MAF_USDA=2.459
NC_035077.1	5820980	.	C	A	.	.	MAF_INRAE=32.911;MAF_USDA=40.0
NC_035077.1	5821020	.	G	C	.	.	MAF_USDA=5.738
NC_035077.1	5821021	.	C	T	.	.	MAF_USDA=10.0
NC_035077.1	5821023	.	C	G	.	.	MAF_INRAE=34.177;MAF_USDA=49.412
NC_035077.1	5821034	.	G	A	.	.	MAF_INRAE=18.987;MAF_USDA=8.333
NC_035077.1	5821181	.	G	T	.	.	MAF_INRAE=32.911;MAF_USDA=29.762
NC_035077.1	5821209	.	C	G	.	.	MAF_USDA=10.0
NC_035077.1	5821229	.	T	A	.	.	MAF_INRAE=31.013;MAF_USDA=7.059
NC_035077.1	5821238	.	A	C	.	.	MAF_USDA=1.639
NC_035077.1	5821336	.	C	G	.	.	MAF_USDA=10.417
NC_035077.1	5821420	.	T	A	.	.	MAF_INRAE=5.696
NC_035077.1	5821471	.	G	A	.	.	MAF_USDA=3.529
NC_035077.1	5821479	.	C	T	.	.	MAF_USDA=1.639
NC_035077.1	5821487	.	T	G	.	.	MAF_USDA=1.765
NC_035077.1	5821658	.	C	G	.	.	MAF_INRAE=5.263;MAF_USDA=7.059
NC_035077.1	5821717	.	T	G	.	.	MAF_INRAE=32.911;MAF_USDA=13.529
NC_035077.1	5821977	.	C	G	.	.	MAF_INRAE=5.696
NC_035077.1	5822017	.	A	G	.	.	MAF_USDA=1.639
NC_035077.1	5822019	.	A	G	.	.	MAF_INRAE=33.544;MAF_USDA=23.81
NC_035077.1	5822093	.	C	T	.	.	MAF_USDA=2.459
NC_035077.1	5822402	.	C	T	.	.	MAF_USDA=10.417
NC_035077.1	5822416	.	T	G	.	.	MAF_INRAE=15.789
NC_035077.1	5822461	.	C	A	.	.	MAF_INRAE=40.833;MAF_USDA=26.471
NC_035077.1	5822506	.	T	A	.	.	MAF_USDA=4.118
NC_035077.1	5822561	.	A	C	.	.	MAF_INRAE=36.076;MAF_USDA=22.619
NC_035077.1	5822815	.	T	C	.	.	MAF_USDA=5.738
NC_035077.1	5822858	.	T	G	.	.	MAF_INRAE=31.646;MAF_USDA=5.882
NC_035077.1	5822860	.	A	G	.	.	MAF_USDA=3.279
NC_035077.1	5822887	.	C	T	.	.	MAF_INRAE=5.696
NC_035077.1	5822889	.	T	A	.	.	MAF_INRAE=15.789;MAF_USDA=6.471
NC_035077.1	5822906	.	A	C	.	.	MAF_INRAE=21.053;MAF_USDA=17.059
NC_035077.1	5822921	.	T	A	.	.	MAF_USDA=3.529
NC_035077.1	5823045	.	C	T	.	.	MAF_USDA=8.235
NC_035077.1	5823112	.	G	T	.	.	MAF_USDA=2.459
NC_035077.1	5823143	.	T	G	.	.	MAF_INRAE=45.57;MAF_USDA=22.941
NC_035077.1	5823152	.	A	C	.	.	MAF_USDA=1.639
NC_035077.1	5823173	.	G	T	.	.	MAF_INRAE=20.886;MAF_USDA=14.118
NC_035077.1	5823267	.	T	C	.	.	MAF_INRAE=32.911;MAF_USDA=14.118
NC_035077.1	5823278	.	C	T	.	.	MAF_INRAE=10.759;MAF_USDA=17.059
NC_035077.1	5823288	.	C	A	.	.	MAF_INRAE=42.405;MAF_USDA=27.059
NC_035077.1	5823432	.	G	A	.	.	MAF_INRAE=27.848;MAF_USDA=27.059
NC_035077.1	5823433	.	C	T	.	.	MAF_INRAE=23.333;MAF_USDA=30.588
NC_035077.1	5823474	.	T	A	.	.	MAF_INRAE=32.911;MAF_USDA=30.588
NC_035077.1	5823480	.	G	A	.	.	MAF_INRAE=26.667;MAF_USDA=31.176
NC_035077.1	5823493	.	T	A	.	.	MAF_INRAE=21.667
NC_035077.1	5823497	.	A	G	.	.	MAF_INRAE=22.785
NC_035077.1	5823506	.	G	A	.	.	MAF_INRAE=22.785;MAF_USDA=16.667
NC_035077.1	5823536	.	G	A	.	.	MAF_INRAE=2.532;MAF_USDA=4.706
NC_035077.1	5823567	.	T	A	.	.	MAF_USDA=2.5
NC_035077.1	5823704	.	A	G	.	.	MAF_USDA=4.706
NC_035077.1	5823715	.	C	T	.	.	MAF_USDA=35.417
NC_035077.1	5823717	.	A	T	.	.	MAF_USDA=35.417
NC_035077.1	5823718	.	C	A	.	.	MAF_USDA=35.417
NC_035077.1	5823742	.	C	T	.	.	MAF_INRAE=31.579;MAF_USDA=15.294
NC_035077.1	5823794	.	A	G	.	.	MAF_USDA=42.353
NC_035077.1	5823932	.	A	T	.	.	MAF_USDA=14.583
NC_035077.1	5823934	.	A	T	.	.	MAF_USDA=37.5
NC_035077.1	5823963	.	A	G	.	.	MAF_INRAE=5.263;MAF_USDA=2.459
NC_035077.1	5824023	.	T	G	.	.	MAF_INRAE=5.263;MAF_USDA=7.059
NC_035077.1	5824135	.	A	G	.	.	MAF_INRAE=9.494;MAF_USDA=9.036
NC_035077.1	5824238	.	C	T	.	.	MAF_USDA=1.695
NC_035077.1	5824804	.	C	T	.	.	MAF_INRAE=39.167;MAF_USDA=8.333
NC_035077.1	5824828	.	C	T	.	.	MAF_INRAE=1.667
NC_035077.1	5824829	.	A	G	.	.	MAF_INRAE=1.667
NC_035077.1	5824863	.	A	G	.	.	MAF_INRAE=31.646;MAF_USDA=41.176
NC_035077.1	5824885	.	A	G	.	.	MAF_INRAE=5.263;MAF_USDA=7.059
NC_035077.1	5825009	.	C	T	.	.	MAF_INRAE=9.494;MAF_USDA=14.706
NC_035077.1	5825046	.	T	G	.	.	MAF_INRAE=8.861;MAF_USDA=14.118
NC_035077.1	5825140	.	T	C	.	.	MAF_INRAE=5.263;MAF_USDA=7.647
NC_035077.1	5825153	.	G	A	.	.	MAF_USDA=4.118
NC_035077.1	5825254	.	G	A	.	.	MAF_INRAE=9.494;MAF_USDA=15.882
NC_035077.1	5825270	.	C	G	.	.	MAF_USDA=2.459
NC_035077.1	5825335	.	G	A	.	.	MAF_INRAE=9.494;MAF_USDA=15.294
NC_035077.1	5825430	.	T	G	.	.	MAF_INRAE=5.263;MAF_USDA=8.235
NC_035077.1	5825448	.	A	T	.	.	MAF_INRAE=10.127;MAF_USDA=14.706
NC_035077.1	5825452	.	C	T	.	.	MAF_INRAE=2.5;MAF_USDA=15.294
NC_035077.1	5825498	.	A	G	.	.	MAF_INRAE=9.494;MAF_USDA=14.706
NC_035077.1	5825546	.	T	C	.	.	MAF_INRAE=5.696
NC_035077.1	5825757	.	A	G	.	.	MAF_INRAE=9.494;MAF_USDA=20.0
NC_035077.1	5825810	.	G	A	.	.	MAF_INRAE=8.861;MAF_USDA=21.765
NC_035077.1	5825811	.	T	C	.	.	MAF_INRAE=34.177;MAF_USDA=7.647
NC_035077.1	5825906	.	C	T	.	.	MAF_USDA=2.459
NC_035077.1	5825980	.	G	C	.	.	MAF_USDA=2.459
NC_035077.1	5825981	.	T	C	.	.	MAF_INRAE=9.494;MAF_USDA=15.294
NC_035077.1	5825984	.	T	A	.	.	MAF_USDA=2.459
NC_035077.1	5826051	.	G	A	.	.	MAF_USDA=2.459
NC_035077.1	5826104	.	A	G	.	.	MAF_USDA=2.459
NC_035077.1	5826698	.	T	C	.	.	MAF_USDA=6.25
NC_035077.1	5826767	.	T	A	.	.	MAF_USDA=2.083
NC_035077.1	5826776	.	G	T	.	.	MAF_USDA=14.706
NC_035077.1	5826785	.	A	C	.	.	MAF_INRAE=10.526;MAF_USDA=1.639
NC_035077.1	5826914	.	G	A	.	.	MAF_USDA=8.197
NC_035077.1	5826918	.	A	G	.	.	MAF_USDA=1.765
NC_035077.1	5826938	.	G	T	.	.	MAF_USDA=6.557
NC_035077.1	5826983	.	T	C	.	.	MAF_USDA=1.639
NC_035077.1	5827228	.	G	A	.	.	MAF_INRAE=34.167;MAF_USDA=47.917
NC_035077.1	5827263	.	T	G	.	.	MAF_INRAE=28.333;MAF_USDA=40.588
NC_035077.1	5827481	.	G	T	.	.	MAF_USDA=1.639
NC_035077.1	5827516	.	G	T	.	.	MAF_INRAE=30.833;MAF_USDA=45.833
NC_035077.1	5827589	.	A	G	.	.	MAF_INRAE=28.481;MAF_USDA=28.824
NC_035077.1	5827679	.	C	T	.	.	MAF_INRAE=35.833;MAF_USDA=41.765
NC_035077.1	5827803	.	C	T	.	.	MAF_INRAE=42.5;MAF_USDA=39.583
NC_035077.1	5828036	.	G	T	.	.	MAF_INRAE=5.263
NC_035077.1	5828079	.	C	T	.	.	MAF_INRAE=31.013;MAF_USDA=8.333
NC_035077.1	5828141	.	C	T	.	.	MAF_INRAE=9.494;MAF_USDA=15.476
NC_035077.1	5828188	.	T	A	.	.	MAF_INRAE=20.0
NC_035077.1	5828200	.	G	T	.	.	MAF_USDA=5.833
NC_035077.1	5828210	.	G	A	.	.	MAF_INRAE=10.759;MAF_USDA=30.952
NC_035077.1	5828238	.	C	T	.	.	MAF_INRAE=21.053
NC_035077.1	5828287	.	A	G	.	.	MAF_USDA=3.279
NC_035077.1	5828309	.	G	T	.	.	MAF_INRAE=32.5;MAF_USDA=28.235
NC_035077.1	5828378	.	C	G	.	.	MAF_USDA=1.639
NC_035077.1	5828457	.	A	T	.	.	MAF_INRAE=29.114;MAF_USDA=11.176
NC_035077.1	5828471	.	G	A	.	.	MAF_INRAE=28.481;MAF_USDA=10.588
NC_035077.1	5828503	.	A	C	.	.	MAF_USDA=8.197
NC_035077.1	5828510	.	G	T	.	.	MAF_USDA=8.197
NC_035077.1	5828561	.	T	C	.	.	MAF_INRAE=15.833
NC_035077.1	5828599	.	T	G	.	.	MAF_INRAE=22.785;MAF_USDA=8.333
NC_035077.1	5828658	.	G	A	.	.	MAF_INRAE=10.127;MAF_USDA=11.765
NC_035077.1	5828728	.	G	C	.	.	MAF_INRAE=5.263;MAF_USDA=8.235
NC_035077.1	5828729	.	G	A	.	.	MAF_INRAE=3.333;MAF_USDA=10.588
NC_035077.1	5828808	.	T	C	.	.	MAF_USDA=1.639
NC_035077.1	5829007	.	A	G	.	.	MAF_INRAE=36.842;MAF_USDA=27.711
NC_035077.1	5829065	.	A	T	.	.	MAF_USDA=4.268
NC_035077.1	5829069	.	G	A	.	.	MAF_INRAE=26.316;MAF_USDA=32.927
NC_035077.1	5830027	.	G	T	.	.	MAF_USDA=2.941
NC_035077.1	5830045	.	C	G	.	.	MAF_INRAE=18.987;MAF_USDA=3.529
NC_035077.1	5830085	.	ACCCCCA	ACCCCCC	.	.	MAF_USDA=6.25
NC_035077.1	5830091	.	A	C	.	.	MAF_INRAE=25.0
NC_035077.1	5830092	.	A	C	.	.	MAF_USDA=27.083
NC_035077.1	5830120	.	A	C	.	.	MAF_INRAE=19.62;MAF_USDA=3.529
NC_035077.1	5830140	.	G	T	.	.	MAF_INRAE=9.494;MAF_USDA=14.706
NC_035077.1	5830179	.	G	A	.	.	MAF_INRAE=5.263;MAF_USDA=8.235
NC_035077.1	5830180	.	A	G	.	.	MAF_INRAE=1.667;MAF_USDA=5.294
NC_035077.1	5830224	.	A	G	.	.	MAF_INRAE=18.354;MAF_USDA=29.412
NC_035077.1	5830227	.	C	G	.	.	MAF_INRAE=2.5;MAF_USDA=12.941
NC_035077.1	5830275	.	T	A	.	.	MAF_INRAE=24.684;MAF_USDA=28.571
NC_035077.1	5830280	.	A	C	.	.	MAF_INRAE=31.646;MAF_USDA=5.882
NC_035077.1	5830313	.	C	A	.	.	MAF_INRAE=37.342;MAF_USDA=45.882
NC_035077.1	5830413	.	A	G	.	.	MAF_USDA=2.459
NC_035077.1	5830489	.	G	A	.	.	MAF_USDA=1.639
NC_035077.1	5830563	.	A	T	.	.	MAF_USDA=6.557
NC_035077.1	5830581	.	G	T	.	.	MAF_USDA=6.557
NC_035077.1	5830586	.	T	G	.	.	MAF_USDA=2.083
NC_035077.1	5830638	.	C	T	.	.	MAF_USDA=12.5
NC_035077.1	5830640	.	C	T	.	.	MAF_INRAE=5.263;MAF_USDA=2.459
NC_035077.1	5830647	.	A	G	.	.	MAF_INRAE=5.263;MAF_USDA=5.882
NC_035077.1	5830670	.	A	G	.	.	MAF_INRAE=1.667
NC_035077.1	5830675	.	C	T	.	.	MAF_INRAE=1.667
NC_035077.1	5830680	.	A	C	.	.	MAF_INRAE=1.667
NC_035077.1	5830710	.	A	G	.	.	MAF_INRAE=6.329;MAF_USDA=11.176
NC_035077.1	5830886	.	T	A	.	.	MAF_USDA=2.083
NC_035077.1	5831031	.	G	T	.	.	MAF_USDA=4.098
NC_035077.1	5831045	.	A	C	.	.	MAF_INRAE=25.316;MAF_USDA=43.529
NC_035077.1	5831081	.	C	A	.	.	MAF_USDA=4.098
NC_035077.1	5831140	.	T	C	.	.	MAF_USDA=2.083
NC_035077.1	5831149	.	G	A	.	.	MAF_INRAE=6.667
NC_035077.1	5831155	.	C	A	.	.	MAF_INRAE=1.667;MAF_USDA=15.574
NC_035077.1	5831156	.	T	A	.	.	MAF_INRAE=9.167
NC_035077.1	5831166	.	T	C	.	.	MAF_INRAE=8.333
NC_035077.1	5831174	.	G	C	.	.	MAF_INRAE=2.5;MAF_USDA=16.393
NC_035077.1	5831187	.	G	C	.	.	MAF_INRAE=5.0
NC_035077.1	5831193	.	T	A	.	.	MAF_INRAE=2.5;MAF_USDA=18.75
NC_035077.1	5831220	.	A	G	.	.	MAF_INRAE=3.333
NC_035077.1	5831221	.	C	A	.	.	MAF_INRAE=3.333;MAF_USDA=29.167
NC_035077.1	5831231	.	A	G	.	.	MAF_INRAE=14.167
NC_035077.1	5831234	.	A	T	.	.	MAF_INRAE=10.833;MAF_USDA=6.25
NC_035077.1	5831251	.	A	C	.	.	MAF_INRAE=7.5
NC_035077.1	5831254	.	C	T	.	.	MAF_USDA=3.279
NC_035077.1	5831271	.	T	C	.	.	MAF_INRAE=2.5
NC_035077.1	5831276	.	A	C	.	.	MAF_INRAE=3.333
NC_035077.1	5831278	.	A	T	.	.	MAF_USDA=2.083
NC_035077.1	5831282	.	T	C	.	.	MAF_INRAE=3.333
NC_035077.1	5831285	.	G	T	.	.	MAF_INRAE=3.333
NC_035077.1	5831297	.	T	A	.	.	MAF_INRAE=3.333
NC_035077.1	5831302	.	G	A	.	.	MAF_INRAE=2.5
NC_035077.1	5831341	.	C	T	.	.	MAF_USDA=10.417
NC_035077.1	5831377	.	C	A	.	.	MAF_USDA=5.738
NC_035077.1	5831402	.	C	T	.	.	MAF_INRAE=7.5
NC_035077.1	5831409	.	C	T	.	.	MAF_USDA=18.824
NC_035077.1	5831500	.	G	A	.	.	MAF_INRAE=10.0;MAF_USDA=2.083
NC_035077.1	5831524	.	G	A	.	.	MAF_USDA=1.639
NC_035077.1	5831526	.	A	T	.	.	MAF_USDA=2.459
NC_035077.1	5831561	.	C	T	.	.	MAF_USDA=2.459
NC_035077.1	5831605	.	G	C	.	.	MAF_USDA=2.459
NC_035077.1	5831631	.	T	A	.	.	MAF_USDA=43.75
NC_035077.1	5831672	.	T	C	.	.	MAF_INRAE=21.519;MAF_USDA=49.405
NC_035077.1	5831703	.	T	A	.	.	MAF_INRAE=21.519;MAF_USDA=46.471
NC_035077.1	5831903	.	G	A	.	.	MAF_USDA=15.294
NC_035077.1	5831908	.	A	T	.	.	MAF_USDA=1.639
NC_035077.1	5831927	.	T	A	.	.	MAF_INRAE=1.667
NC_035077.1	5831933	.	C	T	.	.	MAF_INRAE=1.667
NC_035077.1	5832087	.	C	A	.	.	MAF_USDA=1.639
NC_035077.1	5832113	.	A	T	.	.	MAF_INRAE=21.519;MAF_USDA=47.059
NC_035077.1	5832180	.	C	A	.	.	MAF_INRAE=23.418;MAF_USDA=44.118
NC_035077.1	5832193	.	C	T	.	.	MAF_USDA=2.459
NC_035077.1	5832195	.	T	C	.	.	MAF_USDA=3.279
NC_035077.1	5832229	.	G	A	.	.	MAF_INRAE=5.263;MAF_USDA=1.639
NC_035077.1	5832233	.	G	A	.	.	MAF_INRAE=31.667;MAF_USDA=24.118
NC_035077.1	5832254	.	T	G	.	.	MAF_USDA=14.754
NC_035077.1	5832325	.	T	C	.	.	MAF_INRAE=23.418;MAF_USDA=45.238
NC_035077.1	5832420	.	T	G	.	.	MAF_USDA=29.412
NC_035077.1	5832483	.	C	A	.	.	MAF_USDA=1.639
NC_035077.1	5832516	.	T	A	.	.	MAF_INRAE=21.519;MAF_USDA=48.824
NC_035077.1	5832532	.	T	C	.	.	MAF_INRAE=31.667;MAF_USDA=23.529
NC_035077.1	5832541	.	T	C	.	.	MAF_INRAE=21.519;MAF_USDA=44.706
NC_035077.1	5832566	.	A	T	.	.	MAF_USDA=8.824
NC_035077.1	5832584	.	G	T	.	.	MAF_USDA=5.294
NC_035077.1	5832700	.	A	T	.	.	MAF_INRAE=12.025;MAF_USDA=42.941
NC_035077.1	5832751	.	G	T	.	.	MAF_INRAE=4.43
NC_035077.1	5832807	.	A	T	.	.	MAF_INRAE=21.519;MAF_USDA=31.25
NC_035077.1	5832821	.	C	T	.	.	MAF_USDA=3.279
NC_035077.1	5832853	.	C	T	.	.	MAF_INRAE=21.519;MAF_USDA=49.412
NC_035077.1	5832877	.	C	A	.	.	MAF_INRAE=21.519;MAF_USDA=43.529
NC_035077.1	5832926	.	T	A	.	.	MAF_INRAE=23.418;MAF_USDA=35.294
NC_035077.1	5832931	.	C	T	.	.	MAF_INRAE=21.519;MAF_USDA=34.118
NC_035077.1	5832935	.	G	T	.	.	MAF_INRAE=8.333;MAF_USDA=34.118
NC_035077.1	5832949	.	A	G	.	.	MAF_INRAE=21.519;MAF_USDA=33.529
NC_035077.1	5832960	.	G	A	.	.	MAF_INRAE=5.263;MAF_USDA=1.639
NC_035077.1	5832983	.	A	G	.	.	MAF_INRAE=22.152;MAF_USDA=33.529
NC_035077.1	5832985	.	A	T	.	.	MAF_USDA=7.059
NC_035077.1	5833086	.	G	A	.	.	MAF_USDA=35.294
NC_035077.1	5833091	.	A	G	.	.	MAF_USDA=38.235
NC_035077.1	5833104	.	G	T	.	.	MAF_USDA=4.918
NC_035077.1	5833137	.	T	C	.	.	MAF_USDA=22.917
NC_035077.1	5833138	.	A	G	.	.	MAF_USDA=35.417
NC_035077.1	5833223	.	A	G	.	.	MAF_USDA=37.705
NC_035077.1	5833331	.	C	T	.	.	MAF_USDA=1.639
NC_035077.1	5833350	.	A	G	.	.	MAF_INRAE=36.842;MAF_USDA=35.294
NC_035077.1	5833351	.	T	C	.	.	MAF_USDA=34.706
NC_035077.1	5833411	.	A	G	.	.	MAF_INRAE=36.842;MAF_USDA=34.706
NC_035077.1	5833427	.	C	A	.	.	MAF_INRAE=36.842;MAF_USDA=29.167
NC_035077.1	5833445	.	G	A	.	.	MAF_USDA=2.459
NC_035077.1	5833468	.	G	A	.	.	MAF_INRAE=12.025;MAF_USDA=32.353
NC_035077.1	5833486	.	A	C	.	.	MAF_INRAE=12.025;MAF_USDA=24.118
NC_035077.1	5833509	.	C	A	.	.	MAF_USDA=3.529
NC_035077.1	5833517	.	A	G	.	.	MAF_INRAE=5.263;MAF_USDA=11.765
NC_035077.1	5833583	.	C	T	.	.	MAF_INRAE=23.418;MAF_USDA=34.118
NC_035077.1	5833666	.	A	T	.	.	MAF_USDA=2.459
NC_035077.1	5833696	.	G	A	.	.	MAF_USDA=1.639
NC_035077.1	5833849	.	C	T	.	.	MAF_INRAE=36.842;MAF_USDA=35.417
NC_035077.1	5833968	.	C	A	.	.	MAF_USDA=31.25
NC_035077.1	5833983	.	T	C	.	.	MAF_USDA=33.333
NC_035077.1	5834023	.	A	C	.	.	MAF_USDA=33.333
NC_035077.1	5834027	.	A	C	.	.	MAF_USDA=33.333
NC_035077.1	5834081	.	T	G	.	.	MAF_USDA=33.333
NC_035077.1	5834316	.	C	G	.	.	MAF_USDA=38.69
NC_035077.1	5834361	.	C	T	.	.	MAF_USDA=2.459
NC_035077.1	5834438	.	A	G	.	.	MAF_INRAE=31.667;MAF_USDA=19.412
NC_035077.1	5834446	.	T	C	.	.	MAF_INRAE=1.667;MAF_USDA=5.294
NC_035077.1	5834535	.	G	A	.	.	MAF_USDA=11.475
NC_035077.1	5834622	.	G	A	.	.	MAF_USDA=8.197
NC_035077.1	5834730	.	C	T	.	.	MAF_INRAE=10.127;MAF_USDA=27.647
NC_035077.1	5834734	.	T	C	.	.	MAF_USDA=3.529
NC_035077.1	5834748	.	A	G	.	.	MAF_INRAE=8.228;MAF_USDA=20.588
NC_035077.1	5834751	.	T	C	.	.	MAF_INRAE=31.667;MAF_USDA=24.118
NC_035077.1	5834768	.	A	C	.	.	MAF_INRAE=16.456;MAF_USDA=23.529
NC_035077.1	5834811	.	C	A	.	.	MAF_USDA=3.279
NC_035077.1	5834817	.	G	A	.	.	MAF_INRAE=10.0;MAF_USDA=2.459
NC_035077.1	5834896	.	C	T	.	.	MAF_INRAE=10.833;MAF_USDA=2.459
NC_035077.1	5834916	.	T	G	.	.	MAF_INRAE=5.263;MAF_USDA=6.25
NC_035077.1	5834930	.	C	T	.	.	MAF_INRAE=4.43
NC_035077.1	5834972	.	G	T	.	.	MAF_INRAE=36.842;MAF_USDA=11.765
NC_035077.1	5835079	.	C	T	.	.	MAF_USDA=5.882
NC_035077.1	5835233	.	G	A	.	.	MAF_USDA=3.279
NC_035077.1	5835390	.	C	G	.	.	MAF_USDA=4.098
NC_035077.1	5835461	.	C	T	.	.	MAF_USDA=3.529
NC_035077.1	5835506	.	C	A	.	.	MAF_INRAE=5.0
NC_035077.1	5835521	.	A	C	.	.	MAF_INRAE=5.0
NC_035077.1	5835536	.	C	A	.	.	MAF_USDA=5.294
NC_035077.1	5835581	.	A	C	.	.	MAF_USDA=35.417
NC_035077.1	5835611	.	C	A	.	.	MAF_USDA=11.176
NC_035077.1	5835690	.	G	T	.	.	MAF_USDA=8.333
NC_035077.1	5835692	.	G	C	.	.	MAF_USDA=8.333
NC_035077.1	5835696	.	G	A	.	.	MAF_USDA=8.333
NC_035077.1	5835698	.	A	T	.	.	MAF_USDA=10.417
NC_035077.1	5835717	.	C	T	.	.	MAF_USDA=2.083
NC_035077.1	5835733	.	G	T	.	.	MAF_USDA=1.667
NC_035077.1	5835754	.	G	A	.	.	MAF_INRAE=10.759;MAF_USDA=10.714
NC_035077.1	5835852	.	A	C	.	.	MAF_INRAE=34.81;MAF_USDA=50.0
NC_035077.1	5835865	.	A	T	.	.	MAF_USDA=1.639
NC_035077.1	5835896	.	G	A	.	.	MAF_USDA=5.738
NC_035077.1	5835898	.	C	A	.	.	MAF_INRAE=30.833;MAF_USDA=16.471
NC_035077.1	5835904	.	T	C	.	.	MAF_USDA=5.738
NC_035077.1	5835905	.	G	A	.	.	MAF_USDA=4.167
NC_035077.1	5835925	.	G	C	.	.	MAF_USDA=10.417
NC_035077.1	5835932	.	A	C	.	.	MAF_USDA=8.333
NC_035077.1	5836044	.	G	C	.	.	MAF_USDA=1.639
NC_035077.1	5836123	.	C	T	.	.	MAF_USDA=9.412
NC_035077.1	5836171	.	A	C	.	.	MAF_USDA=3.279
NC_035077.1	5836334	.	T	G	.	.	MAF_INRAE=35.443;MAF_USDA=40.588
NC_035077.1	5836335	.	C	T	.	.	MAF_USDA=4.098
NC_035077.1	5836364	.	A	C	.	.	MAF_USDA=8.824
NC_035077.1	5836571	.	C	T	.	.	MAF_USDA=3.529
NC_035077.1	5836654	.	G	A	.	.	MAF_USDA=6.471
NC_035077.1	5836731	.	T	C	.	.	MAF_INRAE=6.329;MAF_USDA=6.471
NC_035077.1	5836804	.	C	T	.	.	MAF_INRAE=31.667;MAF_USDA=14.706
NC_035077.1	5836805	.	G	A	.	.	MAF_INRAE=37.342;MAF_USDA=35.294
NC_035077.1	5836820	.	C	T	.	.	MAF_INRAE=32.911;MAF_USDA=44.706
NC_035077.1	5836840	.	G	C	.	.	MAF_USDA=1.639
NC_035077.1	5836880	.	T	G	.	.	MAF_INRAE=5.263;MAF_USDA=3.279
NC_035077.1	5836902	.	T	A	.	.	MAF_INRAE=36.667
NC_035077.1	5836909	.	T	A	.	.	MAF_INRAE=4.167
NC_035077.1	5836914	.	A	T	.	.	MAF_INRAE=25.833
NC_035077.1	5836933	.	T	A	.	.	MAF_USDA=2.941
NC_035077.1	5836992	.	C	T	.	.	MAF_USDA=3.571
NC_035077.1	5837232	.	A	T	.	.	MAF_USDA=3.571
NC_035077.1	5837238	.	C	T	.	.	MAF_USDA=1.667
NC_035077.1	5837358	.	G	T	.	.	MAF_INRAE=19.62;MAF_USDA=2.941
NC_035077.1	5837554	.	C	G	.	.	MAF_INRAE=18.987;MAF_USDA=5.294
NC_035077.1	5837574	.	AA	AG	.	.	MAF_USDA=22.917
NC_035077.1	5837575	.	A	G	.	.	MAF_INRAE=23.418;MAF_USDA=28.689
NC_035077.1	5837618	.	T	G	.	.	MAF_INRAE=30.833;MAF_USDA=18.824
NC_035077.1	5837620	.	T	A	.	.	MAF_USDA=4.167
NC_035077.1	5837621	.	G	T	.	.	MAF_INRAE=30.833;MAF_USDA=15.294
NC_035077.1	5837627	.	C	A	.	.	MAF_USDA=3.279
NC_035077.1	5837652	.	C	T	.	.	MAF_USDA=5.738
NC_035077.1	5837703	.	C	G	.	.	MAF_USDA=7.647
NC_035077.1	5837717	.	T	A	.	.	MAF_USDA=7.143
NC_035077.1	5837746	.	C	T	.	.	MAF_USDA=2.459
NC_035077.1	5837815	.	A	T	.	.	MAF_USDA=4.098
NC_035077.1	5837897	.	G	A	.	.	MAF_INRAE=32.911;MAF_USDA=38.824
NC_035077.1	5838052	.	A	C	.	.	MAF_USDA=10.417
NC_035077.1	5838088	.	T	G	.	.	MAF_INRAE=19.62;MAF_USDA=8.333
NC_035077.1	5838126	.	T	C	.	.	MAF_INRAE=15.789;MAF_USDA=1.667
NC_035077.1	5838164	.	C	T	.	.	MAF_USDA=1.667
NC_035077.1	5838170	.	C	T	.	.	MAF_INRAE=24.684;MAF_USDA=24.405
NC_035077.1	5838175	.	G	T	.	.	MAF_INRAE=24.684;MAF_USDA=28.571
NC_035077.1	5838213	.	C	A	.	.	MAF_INRAE=24.684;MAF_USDA=14.881
NC_035077.1	5838224	.	A	T	.	.	MAF_INRAE=24.684;MAF_USDA=13.69
NC_035077.1	5838236	.	A	C	.	.	MAF_USDA=14.286
NC_035077.1	5838247	.	C	T	.	.	MAF_USDA=4.167
NC_035077.1	5838293	.	G	A	.	.	MAF_USDA=2.381
NC_035077.1	5838302	.	G	A	.	.	MAF_INRAE=20.253;MAF_USDA=15.0
NC_035077.1	5838350	.	A	C	.	.	MAF_USDA=1.667
NC_035077.1	5838371	.	T	G	.	.	MAF_USDA=7.738
NC_035077.1	5838374	.	G	A	.	.	MAF_USDA=11.31
NC_035077.1	5838411	.	C	A	.	.	MAF_INRAE=24.684;MAF_USDA=26.19
NC_035077.1	5838475	.	T	C	.	.	MAF_INRAE=25.316;MAF_USDA=11.905
NC_035077.1	5838483	.	A	T	.	.	MAF_USDA=3.333
NC_035077.1	5838507	.	A	G	.	.	MAF_USDA=2.083
NC_035077.1	5838547	.	G	A	.	.	MAF_INRAE=24.051;MAF_USDA=25.595
NC_035077.1	5838550	.	A	G	.	.	MAF_INRAE=26.667;MAF_USDA=25.595
NC_035077.1	5838615	.	T	G	.	.	MAF_INRAE=24.684;MAF_USDA=12.5
NC_035077.1	5838636	.	G	T	.	.	MAF_INRAE=4.43;MAF_USDA=1.667
NC_035077.1	5838646	.	G	T	.	.	MAF_USDA=2.976
NC_035077.1	5838664	.	T	G	.	.	MAF_INRAE=15.789
NC_035077.1	5838718	.	T	A	.	.	MAF_INRAE=43.038;MAF_USDA=33.333
NC_035077.1	5838740	.	C	T	.	.	MAF_INRAE=19.62;MAF_USDA=4.762
NC_035077.1	5838742	.	T	A	.	.	MAF_USDA=5.952
NC_035077.1	5838814	.	G	A	.	.	MAF_USDA=13.095
NC_035077.1	5838816	.	G	C	.	.	MAF_USDA=12.5
NC_035077.1	5838857	.	C	T	.	.	MAF_INRAE=4.43
NC_035077.1	5838876	.	T	A	.	.	MAF_INRAE=19.62;MAF_USDA=7.738
NC_035077.1	5838945	.	C	T	.	.	MAF_INRAE=15.789;MAF_USDA=8.333
NC_035077.1	5838946	.	G	A	.	.	MAF_USDA=3.571
NC_035077.1	5838952	.	T	A	.	.	MAF_USDA=6.667
NC_035077.1	5839004	.	C	T	.	.	MAF_USDA=6.548
NC_035077.1	5839018	.	A	G	.	.	MAF_USDA=3.333
NC_035077.1	5839736	.	C	T	.	.	MAF_INRAE=4.43;MAF_USDA=1.667
NC_035077.1	5839744	.	C	T	.	.	MAF_USDA=4.167
NC_035077.1	5839793	.	T	A	.	.	MAF_USDA=7.738
NC_035077.1	5839821	.	C	A	.	.	MAF_INRAE=24.684;MAF_USDA=13.253
NC_035077.1	5839827	.	A	C	.	.	MAF_INRAE=24.684;MAF_USDA=23.494
NC_035077.1	5839901	.	A	G	.	.	MAF_INRAE=25.949;MAF_USDA=25.0
NC_035077.1	5839912	.	A	G	.	.	MAF_INRAE=44.937;MAF_USDA=31.928
NC_035077.1	5839955	.	C	T	.	.	MAF_USDA=4.762
NC_035077.1	5839956	.	G	A	.	.	MAF_USDA=4.762
NC_035077.1	5840000	.	T	C	.	.	MAF_USDA=3.279
NC_035077.1	5840002	.	A	G	.	.	MAF_INRAE=15.789;MAF_USDA=40.0
NC_035077.1	5840005	.	T	C	.	.	MAF_USDA=3.279
NC_035077.1	5840020	.	G	T	.	.	MAF_USDA=2.941
NC_035077.1	5840095	.	T	C	.	.	MAF_INRAE=23.418;MAF_USDA=28.235
NC_035077.1	5840104	.	C	A	.	.	MAF_USDA=1.639
NC_035077.1	5840178	.	G	T	.	.	MAF_INRAE=3.333;MAF_USDA=12.353
NC_035077.1	5840183	.	A	G	.	.	MAF_USDA=5.357
NC_035077.1	5840213	.	T	G	.	.	MAF_INRAE=3.333
NC_035077.1	5840304	.	A	G	.	.	MAF_USDA=3.279
NC_035077.1	5840358	.	C	T	.	.	MAF_USDA=1.695
NC_035077.1	5840395	.	A	T	.	.	MAF_USDA=4.167
NC_035077.1	5840401	.	C	A	.	.	MAF_USDA=1.667
NC_035077.1	5840427	.	C	G	.	.	MAF_INRAE=44.937;MAF_USDA=34.524
NC_035077.1	5840459	.	T	C	.	.	MAF_USDA=4.762
NC_035077.1	5840537	.	A	G	.	.	MAF_INRAE=44.304;MAF_USDA=35.119
NC_035077.1	5840563	.	A	G	.	.	MAF_USDA=6.548
NC_035077.1	5840585	.	C	T	.	.	MAF_INRAE=45.57;MAF_USDA=35.714
NC_035077.1	5840610	.	G	A	.	.	MAF_USDA=1.667
NC_035077.1	5840621	.	A	G	.	.	MAF_INRAE=44.937;MAF_USDA=33.929
NC_035077.1	5840672	.	C	T	.	.	MAF_INRAE=44.304;MAF_USDA=33.929
NC_035077.1	5840700	.	C	T	.	.	MAF_USDA=1.667
NC_035077.1	5840705	.	C	T	.	.	MAF_USDA=1.667
NC_035077.1	5840742	.	T	A	.	.	MAF_USDA=8.333
NC_035077.1	5840953	.	C	A	.	.	MAF_INRAE=43.671;MAF_USDA=33.333
NC_035077.1	5841009	.	T	C	.	.	MAF_INRAE=15.789
NC_035077.1	5841145	.	A	G	.	.	MAF_INRAE=30.38;MAF_USDA=38.235
NC_035077.1	5841187	.	T	A	.	.	MAF_USDA=2.459
NC_035077.1	5841198	.	C	T	.	.	MAF_USDA=4.098
NC_035077.1	5841199	.	T	A	.	.	MAF_USDA=1.639
NC_035077.1	5841216	.	G	T	.	.	MAF_INRAE=44.304;MAF_USDA=33.529
NC_035077.1	5841218	.	G	C	.	.	MAF_INRAE=19.62;MAF_USDA=4.706
NC_035077.1	5841224	.	G	T	.	.	MAF_USDA=4.918
NC_035077.1	5841278	.	A	C	.	.	MAF_USDA=1.639
NC_035077.1	5841294	.	C	A	.	.	MAF_USDA=7.647
NC_035077.1	5841305	.	C	A	.	.	MAF_INRAE=24.684;MAF_USDA=16.471
NC_035077.1	5841336	.	A	G	.	.	MAF_INRAE=19.62;MAF_USDA=7.059
NC_035077.1	5841411	.	G	A	.	.	MAF_USDA=3.279
NC_035077.1	5841630	.	A	C	.	.	MAF_USDA=13.69
NC_035077.1	5841728	.	T	G	.	.	MAF_USDA=1.667
NC_035077.1	5841734	.	A	G	.	.	MAF_INRAE=44.304;MAF_USDA=35.714
NC_035077.1	5841765	.	A	T	.	.	MAF_INRAE=31.013;MAF_USDA=38.69
NC_035077.1	5841779	.	A	T	.	.	MAF_INRAE=19.62;MAF_USDA=8.333
NC_035077.1	5841798	.	C	A	.	.	MAF_INRAE=44.304;MAF_USDA=35.119
NC_035077.1	5841799	.	C	A	.	.	MAF_INRAE=36.667;MAF_USDA=34.524
NC_035077.1	5841803	.	C	T	.	.	MAF_USDA=7.738
NC_035077.1	5841814	.	C	T	.	.	MAF_USDA=7.143
NC_035077.1	5841833	.	G	A	.	.	MAF_INRAE=31.646;MAF_USDA=38.095
NC_035077.1	5841837	.	C	T	.	.	MAF_USDA=8.333
NC_035077.1	5841838	.	G	T	.	.	MAF_USDA=4.167
NC_035077.1	5841839	.	G	A	.	.	MAF_USDA=3.333
NC_035077.1	5841931	.	A	G	.	.	MAF_USDA=14.881
NC_035077.1	5841973	.	G	A	.	.	MAF_USDA=2.5
NC_035077.1	5841982	.	C	T	.	.	MAF_INRAE=20.833;MAF_USDA=4.167
NC_035077.1	5842002	.	A	C	.	.	MAF_USDA=6.25
NC_035077.1	5842048	.	T	A	.	.	MAF_INRAE=2.5
NC_035077.1	5842053	.	G	C	.	.	MAF_USDA=17.262
NC_035077.1	5842122	.	T	C	.	.	MAF_USDA=7.647
NC_035077.1	5842123	.	A	T	.	.	MAF_USDA=7.647
NC_035077.1	5842210	.	A	C	.	.	MAF_INRAE=43.671;MAF_USDA=34.118
NC_035077.1	5842254	.	A	G	.	.	MAF_INRAE=44.304;MAF_USDA=34.118
NC_035077.1	5842293	.	G	A	.	.	MAF_USDA=2.941
NC_035077.1	5842377	.	G	A	.	.	MAF_INRAE=6.329;MAF_USDA=7.059
NC_035077.1	5842416	.	C	T	.	.	MAF_USDA=4.098
NC_035077.1	5842478	.	C	T	.	.	MAF_USDA=1.639
NC_035077.1	5842524	.	A	T	.	.	MAF_USDA=1.639
NC_035077.1	5842537	.	G	T	.	.	MAF_INRAE=18.987;MAF_USDA=8.333
NC_035077.1	5842576	.	C	A	.	.	MAF_USDA=8.235
NC_035077.1	5842585	.	G	A	.	.	MAF_INRAE=31.579;MAF_USDA=33.529
NC_035077.1	5842589	.	C	G	.	.	MAF_USDA=37.059
NC_035077.1	5842640	.	AGG	AGA	.	.	MAF_USDA=2.083
NC_035077.1	5842642	.	G	A	.	.	MAF_INRAE=9.494;MAF_USDA=1.639
NC_035077.1	5842650	.	C	G	.	.	MAF_INRAE=43.671;MAF_USDA=33.529
NC_035077.1	5842692	.	T	G	.	.	MAF_INRAE=43.671;MAF_USDA=42.941
NC_035077.1	5842856	.	C	T	.	.	MAF_USDA=2.459
NC_035077.1	5842909	.	G	T	.	.	MAF_USDA=2.353
NC_035077.1	5842936	.	T	G	.	.	MAF_USDA=10.656
NC_035077.1	5843054	.	T	A	.	.	MAF_INRAE=37.5;MAF_USDA=34.524
NC_035077.1	5843086	.	G	T	.	.	MAF_USDA=14.583
NC_035077.1	5843138	.	T	G	.	.	MAF_INRAE=31.013;MAF_USDA=37.647
NC_035077.1	5843177	.	G	A	.	.	MAF_INRAE=19.62;MAF_USDA=4.118
NC_035077.1	5843232	.	G	A	.	.	MAF_USDA=2.941
NC_035077.1	5843253	.	C	T	.	.	MAF_USDA=7.647
NC_035077.1	5843258	.	C	A	.	.	MAF_USDA=4.118
NC_035077.1	5843260	.	T	G	.	.	MAF_INRAE=44.304;MAF_USDA=34.118
NC_035077.1	5843268	.	T	C	.	.	MAF_INRAE=44.304;MAF_USDA=42.941
NC_035077.1	5843315	.	G	A	.	.	MAF_INRAE=24.051;MAF_USDA=19.412
NC_035077.1	5843506	.	C	T	.	.	MAF_USDA=7.647
NC_035077.1	5843520	.	G	T	.	.	MAF_USDA=8.235
NC_035077.1	5843619	.	T	C	.	.	MAF_INRAE=24.684;MAF_USDA=20.588
NC_035077.1	5843697	.	T	A	.	.	MAF_USDA=10.417
NC_035077.1	5843714	.	C	A	.	.	MAF_INRAE=24.051;MAF_USDA=16.471
NC_035077.1	5843732	.	G	T	.	.	MAF_USDA=8.824
NC_035077.1	5843807	.	A	T	.	.	MAF_USDA=8.235
NC_035077.1	5843808	.	G	A	.	.	MAF_USDA=8.235
NC_035077.1	5843809	.	A	C	.	.	MAF_USDA=8.235
NC_035077.1	5843838	.	T	A	.	.	MAF_USDA=8.824
NC_035077.1	5843840	.	C	T	.	.	MAF_USDA=8.824
NC_035077.1	5843914	.	G	T	.	.	MAF_INRAE=30.38;MAF_USDA=37.647
NC_035077.1	5843937	.	C	A	.	.	MAF_USDA=7.647
NC_035077.1	5843971	.	G	A	.	.	MAF_USDA=8.235
NC_035077.1	5844102	.	T	G	.	.	MAF_INRAE=31.646;MAF_USDA=39.157
NC_035077.1	5844145	.	G	A	.	.	MAF_USDA=7.059
NC_035077.1	5844151	.	A	T	.	.	MAF_USDA=8.235
NC_035077.1	5844156	.	T	G	.	.	MAF_USDA=8.235
NC_035077.1	5844157	.	G	T	.	.	MAF_USDA=3.279
NC_035077.1	5844168	.	A	C	.	.	MAF_USDA=2.353
NC_035077.1	5844232	.	G	A	.	.	MAF_INRAE=30.38;MAF_USDA=22.941
NC_035077.1	5844238	.	T	C	.	.	MAF_USDA=7.647
NC_035077.1	5844291	.	A	T	.	.	MAF_USDA=14.706
NC_035077.1	5844356	.	G	A	.	.	MAF_USDA=2.459
NC_035077.1	5844930	.	G	A	.	.	MAF_INRAE=20.253;MAF_USDA=5.882
NC_035077.1	5845027	.	C	A	.	.	MAF_USDA=7.377
NC_035077.1	5845039	.	C	T	.	.	MAF_USDA=27.869
NC_035077.1	5845065	.	G	A	.	.	MAF_USDA=15.882
NC_035077.1	5845072	.	T	A	.	.	MAF_USDA=12.941
NC_035077.1	5845122	.	A	T	.	.	MAF_USDA=9.412
NC_035077.1	5845139	.	C	T	.	.	MAF_USDA=15.882
NC_035077.1	5845166	.	C	T	.	.	MAF_USDA=4.706
NC_035077.1	5845189	.	C	A	.	.	MAF_USDA=8.333
NC_035077.1	5845222	.	T	A	.	.	MAF_USDA=15.294
NC_035077.1	5845226	.	C	T	.	.	MAF_USDA=5.882
NC_035077.1	5845271	.	T	C	.	.	MAF_USDA=3.333
NC_035077.1	5845297	.	G	T	.	.	MAF_USDA=8.929
NC_035077.1	5845339	.	C	T	.	.	MAF_INRAE=5.263;MAF_USDA=4.167
NC_035077.1	5845371	.	T	G	.	.	MAF_INRAE=15.789;MAF_USDA=5.952
NC_035077.1	5845575	.	G	A	.	.	MAF_USDA=8.235
NC_035077.1	5846943	.	C	T	.	.	MAF_INRAE=15.789
NC_035077.1	5846957	.	G	A	.	.	MAF_USDA=18.75
NC_035077.1	5846984	.	T	C	.	.	MAF_USDA=16.667
NC_035077.1	5846999	.	A	G	.	.	MAF_USDA=16.667
NC_035077.1	5847032	.	A	G	.	.	MAF_INRAE=21.053;MAF_USDA=40.0
NC_035077.1	5847043	.	A	C	.	.	MAF_INRAE=10.526;MAF_USDA=8.235
NC_035077.1	5847178	.	A	G	.	.	MAF_INRAE=36.842
NC_035077.1	5847187	.	T	C	.	.	MAF_USDA=3.529
NC_035077.1	5847191	.	T	C	.	.	MAF_INRAE=44.304;MAF_USDA=29.412
NC_035077.1	5847197	.	C	A	.	.	MAF_USDA=4.118
NC_035077.1	5847233	.	T	G	.	.	MAF_INRAE=48.734;MAF_USDA=40.0
NC_035077.1	5847235	.	C	A	.	.	MAF_USDA=8.235
NC_035077.1	5847258	.	T	G	.	.	MAF_INRAE=29.747;MAF_USDA=39.412
NC_035077.1	5847348	.	T	A	.	.	MAF_INRAE=5.263;MAF_USDA=48.81
NC_035077.1	5847367	.	G	A	.	.	MAF_INRAE=20.253;MAF_USDA=8.333
NC_035077.1	5847368	.	G	A	.	.	MAF_INRAE=21.667;MAF_USDA=8.333
NC_035077.1	5847393	.	C	A	.	.	MAF_USDA=2.459
NC_035077.1	5847510	.	G	A	.	.	MAF_INRAE=18.987;MAF_USDA=11.176
NC_035077.1	5847636	.	T	C	.	.	MAF_INRAE=19.62;MAF_USDA=13.529
NC_035077.1	5847730	.	A	G	.	.	MAF_USDA=2.353
NC_035077.1	5847779	.	A	G	.	.	MAF_INRAE=15.789;MAF_USDA=2.941
NC_035077.1	5847796	.	A	T	.	.	MAF_INRAE=15.823;MAF_USDA=42.353
NC_035077.1	5847822	.	A	G	.	.	MAF_INRAE=19.62;MAF_USDA=10.588
NC_035077.1	5847860	.	C	T	.	.	MAF_INRAE=23.418;MAF_USDA=10.417
NC_035077.1	5847930	.	T	A	.	.	MAF_INRAE=5.696
NC_035077.1	5847950	.	C	A	.	.	MAF_USDA=22.131
NC_035077.1	5848018	.	A	C	.	.	MAF_INRAE=15.19;MAF_USDA=22.353
NC_035077.1	5848103	.	C	A	.	.	MAF_INRAE=14.557;MAF_USDA=44.118
NC_035077.1	5848349	.	C	T	.	.	MAF_INRAE=12.5;MAF_USDA=14.118
NC_035077.1	5848358	.	G	A	.	.	MAF_INRAE=15.823;MAF_USDA=44.706
NC_035077.1	5848413	.	C	T	.	.	MAF_INRAE=37.975;MAF_USDA=15.294
NC_035077.1	5848444	.	G	T	.	.	MAF_INRAE=1.667
NC_035077.1	5848502	.	T	C	.	.	MAF_INRAE=15.19;MAF_USDA=22.353
NC_035077.1	5848503	.	A	T	.	.	MAF_USDA=7.377
NC_035077.1	5848524	.	A	C	.	.	MAF_INRAE=15.823;MAF_USDA=44.706
NC_035077.1	5848527	.	G	A	.	.	MAF_USDA=23.77
NC_035077.1	5848545	.	C	T	.	.	MAF_INRAE=12.5;MAF_USDA=18.824
NC_035077.1	5848705	.	A	T	.	.	MAF_USDA=16.667
NC_035077.1	5848777	.	G	T	.	.	MAF_INRAE=15.823;MAF_USDA=45.882
NC_035077.1	5848975	.	A	C	.	.	MAF_INRAE=15.823;MAF_USDA=45.294
NC_035077.1	5849045	.	C	A	.	.	MAF_USDA=3.529
NC_035077.1	5849068	.	T	G	.	.	MAF_USDA=3.529
NC_035077.1	5849080	.	A	T	.	.	MAF_USDA=41.667
NC_035077.1	5849081	.	T	G	.	.	MAF_USDA=41.667
NC_035077.1	5849082	.	A	G	.	.	MAF_INRAE=15.833
NC_035077.1	5849120	.	G	T	.	.	MAF_USDA=4.118
NC_035077.1	5849134	.	C	T	.	.	MAF_INRAE=18.354;MAF_USDA=6.471
NC_035077.1	5849148	.	C	G	.	.	MAF_INRAE=15.823;MAF_USDA=38.235
NC_035077.1	5849164	.	C	T	.	.	MAF_INRAE=15.823;MAF_USDA=38.235
NC_035077.1	5849174	.	A	C	.	.	MAF_INRAE=15.19;MAF_USDA=43.75
NC_035077.1	5849266	.	C	T	.	.	MAF_INRAE=12.5;MAF_USDA=14.118
NC_035077.1	5849388	.	A	G	.	.	MAF_INRAE=15.823;MAF_USDA=43.529
NC_035077.1	5849492	.	C	G	.	.	MAF_USDA=19.672
NC_035077.1	5849497	.	ATGACGTT	ATGACGTC	.	.	MAF_USDA=43.75
NC_035077.1	5849504	.	T	C	.	.	MAF_INRAE=14.557
NC_035077.1	5849564	.	T	C	.	.	MAF_INRAE=14.557;MAF_USDA=48.824
NC_035077.1	5849591	.	C	T	.	.	MAF_USDA=1.639
NC_035077.1	5849618	.	G	A	.	.	MAF_INRAE=15.823;MAF_USDA=44.118
NC_035077.1	5849638	.	T	A	.	.	MAF_USDA=2.459
NC_035077.1	5849664	.	C	T	.	.	MAF_USDA=2.941
NC_035077.1	5849674	.	G	A	.	.	MAF_USDA=2.459
NC_035077.1	5849707	.	C	A	.	.	MAF_USDA=8.197
NC_035077.1	5849710	.	G	A	.	.	MAF_USDA=4.167
NC_035077.1	5849712	.	T	G	.	.	MAF_USDA=1.639
NC_035077.1	5849721	.	C	T	.	.	MAF_USDA=1.639
NC_035077.1	5849764	.	A	G	.	.	MAF_INRAE=15.19;MAF_USDA=45.882
NC_035077.1	5849776	.	A	G	.	.	MAF_INRAE=15.19;MAF_USDA=44.706
NC_035077.1	5849794	.	C	A	.	.	MAF_INRAE=15.19;MAF_USDA=40.0
NC_035077.1	5849795	.	A	G	.	.	MAF_INRAE=15.0;MAF_USDA=45.882
NC_035077.1	5849855	.	G	A	.	.	MAF_USDA=1.639
NC_035077.1	5849877	.	C	T	.	.	MAF_INRAE=15.823;MAF_USDA=41.667
NC_035077.1	5849884	.	C	T	.	.	MAF_INRAE=15.823;MAF_USDA=44.118
NC_035077.1	5849935	.	C	T	.	.	MAF_INRAE=2.5;MAF_USDA=16.667
NC_035077.1	5850031	.	G	A	.	.	MAF_INRAE=15.823
NC_035077.1	5850050	.	G	A	.	.	MAF_INRAE=15.823;MAF_USDA=44.706
NC_035077.1	5850066	.	C	T	.	.	MAF_USDA=2.353
NC_035077.1	5850082	.	A	G	.	.	MAF_INRAE=15.823;MAF_USDA=45.294
NC_035077.1	5850091	.	A	C	.	.	MAF_INRAE=15.823;MAF_USDA=45.294
NC_035077.1	5850106	.	C	T	.	.	MAF_INRAE=15.19;MAF_USDA=22.353
NC_035077.1	5850277	.	T	A	.	.	MAF_USDA=6.557
NC_035077.1	5850302	.	G	A	.	.	MAF_INRAE=15.823;MAF_USDA=42.941
NC_035077.1	5850303	.	G	T	.	.	MAF_INRAE=2.5;MAF_USDA=7.647
NC_035077.1	5850312	.	T	C	.	.	MAF_INRAE=15.823;MAF_USDA=41.765
NC_035077.1	5850327	.	C	A	.	.	MAF_INRAE=15.823;MAF_USDA=42.941
NC_035077.1	5850333	.	C	T	.	.	MAF_INRAE=15.823;MAF_USDA=42.941
NC_035077.1	5850334	.	T	G	.	.	MAF_INRAE=15.833;MAF_USDA=42.941
NC_035077.1	5850340	.	G	T	.	.	MAF_INRAE=15.823;MAF_USDA=44.118
NC_035077.1	5850344	.	C	T	.	.	MAF_INRAE=15.833;MAF_USDA=41.765
NC_035077.1	5850356	.	C	T	.	.	MAF_INRAE=15.833;MAF_USDA=42.353
NC_035077.1	5850389	.	C	A	.	.	MAF_INRAE=15.833;MAF_USDA=42.941
NC_035077.1	5850395	.	A	G	.	.	MAF_INRAE=15.833;MAF_USDA=42.941
NC_035077.1	5850399	.	G	A	.	.	MAF_INRAE=15.833;MAF_USDA=42.353
NC_035077.1	5850402	.	C	T	.	.	MAF_INRAE=15.833;MAF_USDA=42.353
NC_035077.1	5850404	.	C	T	.	.	MAF_INRAE=2.5;MAF_USDA=16.667
NC_035077.1	5850407	.	C	T	.	.	MAF_INRAE=15.833;MAF_USDA=42.353
NC_035077.1	5850414	.	C	A	.	.	MAF_INRAE=15.833;MAF_USDA=41.765
NC_035077.1	5850424	.	C	T	.	.	MAF_INRAE=15.823;MAF_USDA=42.353
NC_035077.1	5850432	.	C	T	.	.	MAF_INRAE=15.823;MAF_USDA=43.529
NC_035077.1	5850451	.	G	C	.	.	MAF_USDA=21.311
NC_035077.1	5850498	.	G	A	.	.	MAF_INRAE=22.785;MAF_USDA=3.529
NC_035077.1	5850578	.	A	G	.	.	MAF_INRAE=15.789;MAF_USDA=2.083
NC_035077.1	5850607	.	G	T	.	.	MAF_USDA=22.951
NC_035077.1	5850672	.	A	C	.	.	MAF_USDA=3.279
NC_035077.1	5850741	.	G	A	.	.	MAF_USDA=7.377
NC_035077.1	5850760	.	G	A	.	.	MAF_USDA=2.353
NC_035077.1	5850851	.	T	A	.	.	MAF_USDA=31.967
NC_035077.1	5850871	.	A	T	.	.	MAF_INRAE=18.987;MAF_USDA=13.934
NC_035077.1	5850979	.	G	A	.	.	MAF_USDA=1.639
NC_035077.1	5851041	.	C	A	.	.	MAF_INRAE=6.329;MAF_USDA=6.471
NC_035077.1	5851053	.	T	A	.	.	MAF_USDA=30.328
NC_035077.1	5851266	.	A	T	.	.	MAF_USDA=22.951
NC_035077.1	5851274	.	C	T	.	.	MAF_USDA=30.328
NC_035077.1	5851317	.	C	T	.	.	MAF_USDA=1.639
NC_035077.1	5851352	.	T	A	.	.	MAF_USDA=22.951
NC_035077.1	5851400	.	C	T	.	.	MAF_INRAE=5.696;MAF_USDA=6.548
NC_035077.1	5851418	.	C	T	.	.	MAF_USDA=4.167
NC_035077.1	5851419	.	G	A	.	.	MAF_USDA=24.167
NC_035077.1	5851423	.	C	A	.	.	MAF_INRAE=5.696;MAF_USDA=7.143
NC_035077.1	5851484	.	A	T	.	.	MAF_INRAE=38.608;MAF_USDA=15.476
NC_035077.1	5851490	.	T	A	.	.	MAF_INRAE=12.5;MAF_USDA=13.529
NC_035077.1	5851535	.	T	C	.	.	MAF_INRAE=12.5;MAF_USDA=13.529
NC_035077.1	5851555	.	C	T	.	.	MAF_USDA=1.639
NC_035077.1	5851561	.	C	T	.	.	MAF_USDA=1.639
NC_035077.1	5851568	.	C	T	.	.	MAF_USDA=3.279
NC_035077.1	5851603	.	A	G	.	.	MAF_INRAE=36.667;MAF_USDA=46.471
NC_035077.1	5851619	.	G	A	.	.	MAF_USDA=2.459
NC_035077.1	5851631	.	A	C	.	.	MAF_USDA=5.738
NC_035077.1	5851648	.	G	T	.	.	MAF_USDA=15.476
NC_035077.1	5851708	.	C	A	.	.	MAF_USDA=37.5
NC_035077.1	5851767	.	T	C	.	.	MAF_INRAE=15.823;MAF_USDA=44.048
NC_035077.1	5851884	.	C	T	.	.	MAF_INRAE=5.696;MAF_USDA=6.471
NC_035077.1	5851960	.	A	G	.	.	MAF_USDA=3.529
NC_035077.1	5852038	.	T	C	.	.	MAF_INRAE=15.19;MAF_USDA=42.771
NC_035077.1	5852147	.	A	C	.	.	MAF_USDA=22.131
NC_035077.1	5852215	.	C	T	.	.	MAF_USDA=9.016
NC_035077.1	5852447	.	T	C	.	.	MAF_USDA=1.639
NC_035077.1	5852601	.	C	A	.	.	MAF_USDA=22.951
NC_035077.1	5852662	.	T	G	.	.	MAF_INRAE=19.62;MAF_USDA=12.353
NC_035077.1	5852667	.	T	C	.	.	MAF_USDA=4.098
NC_035077.1	5852674	.	T	C	.	.	MAF_INRAE=34.177;MAF_USDA=46.471
NC_035077.1	5852685	.	G	T	.	.	MAF_INRAE=27.215;MAF_USDA=24.118
NC_035077.1	5852833	.	G	C	.	.	MAF_USDA=17.213
NC_035077.1	5852874	.	G	A	.	.	MAF_USDA=2.459
NC_035077.1	5852885	.	C	T	.	.	MAF_USDA=1.639
NC_035077.1	5852895	.	C	A	.	.	MAF_USDA=1.639
NC_035077.1	5853086	.	C	T	.	.	MAF_INRAE=18.987;MAF_USDA=5.294
NC_035077.1	5853104	.	T	A	.	.	MAF_USDA=5.882
NC_035077.1	5853143	.	G	A	.	.	MAF_INRAE=20.253;MAF_USDA=8.333
NC_035077.1	5853233	.	A	G	.	.	MAF_INRAE=11.667;MAF_USDA=14.118
NC_035077.1	5853265	.	T	A	.	.	MAF_INRAE=18.354;MAF_USDA=5.294
NC_035077.1	5853284	.	A	C	.	.	MAF_USDA=4.098
NC_035077.1	5853287	.	G	A	.	.	MAF_INRAE=1.667
NC_035077.1	5853299	.	G	T	.	.	MAF_INRAE=5.696;MAF_USDA=5.882
NC_035077.1	5853310	.	G	A	.	.	MAF_INRAE=18.987;MAF_USDA=5.294
NC_035077.1	5853370	.	T	C	.	.	MAF_USDA=3.279
NC_035077.1	5853388	.	C	T	.	.	MAF_INRAE=5.696;MAF_USDA=6.548
NC_035077.1	5853398	.	G	A	.	.	MAF_INRAE=48.101;MAF_USDA=39.881
NC_035077.1	5853438	.	T	C	.	.	MAF_INRAE=32.911;MAF_USDA=36.905
NC_035077.1	5853443	.	T	C	.	.	MAF_USDA=10.417
NC_035077.1	5853451	.	G	A	.	.	MAF_INRAE=5.696;MAF_USDA=5.952
NC_035077.1	5853662	.	G	C	.	.	MAF_USDA=1.639
NC_035077.1	5853724	.	C	T	.	.	MAF_USDA=1.639
NC_035077.1	5853786	.	G	C	.	.	MAF_USDA=1.639
NC_035077.1	5853901	.	T	C	.	.	MAF_USDA=5.882
NC_035077.1	5854191	.	T	G	.	.	MAF_USDA=10.656
NC_035077.1	5854210	.	C	T	.	.	MAF_INRAE=22.152;MAF_USDA=27.059
NC_035077.1	5854240	.	G	A	.	.	MAF_INRAE=12.5;MAF_USDA=17.059
NC_035077.1	5854255	.	C	T	.	.	MAF_INRAE=21.519;MAF_USDA=18.235
NC_035077.1	5854285	.	A	T	.	.	MAF_INRAE=24.051;MAF_USDA=34.118
NC_035077.1	5854313	.	G	T	.	.	MAF_USDA=4.118
NC_035077.1	5854317	.	C	A	.	.	MAF_USDA=2.083
NC_035077.1	5854361	.	C	A	.	.	MAF_INRAE=40.833
NC_035077.1	5854386	.	C	T	.	.	MAF_INRAE=36.709;MAF_USDA=26.471
NC_035077.1	5854454	.	G	A	.	.	MAF_INRAE=31.579;MAF_USDA=11.176
NC_035077.1	5854520	.	G	C	.	.	MAF_INRAE=23.418;MAF_USDA=15.574
NC_035077.1	5854522	.	C	T	.	.	MAF_INRAE=25.833;MAF_USDA=38.824
NC_035077.1	5854537	.	C	T	.	.	MAF_USDA=14.583
NC_035077.1	5854565	.	A	G	.	.	MAF_INRAE=33.544;MAF_USDA=24.706
NC_035077.1	5854583	.	A	G	.	.	MAF_INRAE=25.316;MAF_USDA=32.941
NC_035077.1	5854600	.	T	C	.	.	MAF_INRAE=18.354;MAF_USDA=11.176
NC_035077.1	5854619	.	CC	CA	.	.	MAF_USDA=22.917
NC_035077.1	5854620	.	C	A	.	.	MAF_INRAE=15.19
NC_035077.1	5854637	.	C	T	.	.	MAF_INRAE=25.949;MAF_USDA=36.471
NC_035077.1	5854706	.	T	C	.	.	MAF_INRAE=13.333;MAF_USDA=29.412
NC_035077.1	5854714	.	A	C	.	.	MAF_USDA=2.353
NC_035077.1	5854797	.	C	T	.	.	MAF_INRAE=29.114;MAF_USDA=26.471
NC_035077.1	5854856	.	A	T	.	.	MAF_INRAE=15.789;MAF_USDA=21.176
NC_035077.1	5854867	.	C	G	.	.	MAF_USDA=10.417
NC_035077.1	5854894	.	C	T	.	.	MAF_USDA=2.459
NC_035077.1	5854896	.	T	G	.	.	MAF_INRAE=15.789;MAF_USDA=14.754
NC_035077.1	5854954	.	T	C	.	.	MAF_INRAE=42.105;MAF_USDA=31.25
NC_035077.1	5854976	.	A	G	.	.	MAF_INRAE=31.579
NC_035077.1	5854994	.	T	C	.	.	MAF_INRAE=47.368;MAF_USDA=31.25
NC_035077.1	5855005	.	T	G	.	.	MAF_INRAE=21.053;MAF_USDA=31.176
NC_035077.1	5855100	.	C	A	.	.	MAF_USDA=4.918
NC_035077.1	5855117	.	A	G	.	.	MAF_INRAE=5.263;MAF_USDA=11.765
NC_035077.1	5855182	.	C	T	.	.	MAF_INRAE=15.789;MAF_USDA=18.235
NC_035077.1	5855344	.	A	T	.	.	MAF_INRAE=5.263;MAF_USDA=1.667
NC_035077.1	5855396	.	G	A	.	.	MAF_INRAE=31.579;MAF_USDA=7.738
NC_035077.1	5855401	.	T	G	.	.	MAF_INRAE=18.354;MAF_USDA=8.929
NC_035077.1	5855456	.	T	C	.	.	MAF_INRAE=15.789;MAF_USDA=16.393
NC_035077.1	5855462	.	T	C	.	.	MAF_INRAE=18.354;MAF_USDA=48.824
NC_035077.1	5855499	.	C	T	.	.	MAF_INRAE=41.139;MAF_USDA=45.882
NC_035077.1	5855588	.	C	A	.	.	MAF_USDA=5.294
NC_035077.1	5856004	.	C	G	.	.	MAF_USDA=8.824
NC_035077.1	5856011	.	C	A	.	.	MAF_INRAE=15.789;MAF_USDA=17.647
NC_035077.1	5856075	.	G	A	.	.	MAF_INRAE=13.924;MAF_USDA=29.412
NC_035077.1	5856088	.	T	C	.	.	MAF_USDA=2.459
NC_035077.1	5856149	.	A	G	.	.	MAF_INRAE=12.658;MAF_USDA=29.412
NC_035077.1	5856196	.	A	T	.	.	MAF_USDA=10.656
NC_035077.1	5856217	.	C	T	.	.	MAF_INRAE=13.924;MAF_USDA=29.412
NC_035077.1	5856254	.	C	T	.	.	MAF_INRAE=39.873;MAF_USDA=27.059
NC_035077.1	5856257	.	A	C	.	.	MAF_USDA=4.918
NC_035077.1	5856397	.	G	A	.	.	MAF_USDA=1.639
NC_035077.1	5856492	.	G	A	.	.	MAF_INRAE=13.924;MAF_USDA=30.588
NC_035077.1	5856547	.	C	T	.	.	MAF_USDA=3.279
NC_035077.1	5856548	.	A	G	.	.	MAF_USDA=2.459
NC_035077.1	5856589	.	C	T	.	.	MAF_USDA=1.667
NC_035077.1	5856668	.	A	G	.	.	MAF_USDA=6.25
NC_035077.1	5856753	.	A	G	.	.	MAF_USDA=10.417
NC_035077.1	5856759	.	A	G	.	.	MAF_USDA=10.417
NC_035077.1	5856784	.	A	G	.	.	MAF_USDA=2.5
NC_035077.1	5856862	.	C	T	.	.	MAF_USDA=4.167
NC_035077.1	5857034	.	C	T	.	.	MAF_USDA=3.529
NC_035077.1	5857082	.	T	A	.	.	MAF_INRAE=43.333;MAF_USDA=2.083
NC_035077.1	5857093	.	C	T	.	.	MAF_INRAE=5.063;MAF_USDA=7.377
NC_035077.1	5857138	.	C	A	.	.	MAF_INRAE=18.987;MAF_USDA=3.529
NC_035077.1	5857321	.	A	C	.	.	MAF_USDA=2.353
NC_035077.1	5857382	.	G	A	.	.	MAF_INRAE=15.789;MAF_USDA=2.083
NC_035077.1	5857439	.	A	C	.	.	MAF_USDA=2.459
NC_035077.1	5857487	.	A	T	.	.	MAF_INRAE=34.177;MAF_USDA=10.417
NC_035077.1	5857501	.	C	T	.	.	MAF_INRAE=39.167;MAF_USDA=10.417
NC_035077.1	5857587	.	T	G	.	.	MAF_USDA=2.353
NC_035077.1	5857629	.	C	T	.	.	MAF_USDA=4.706
NC_035077.1	5857752	.	C	T	.	.	MAF_INRAE=39.873;MAF_USDA=17.059
NC_035077.1	5857765	.	G	A	.	.	MAF_USDA=5.294
NC_035077.1	5857901	.	C	A	.	.	MAF_USDA=1.639
NC_035077.1	5857926	.	T	A	.	.	MAF_USDA=1.765
NC_035077.1	5857950	.	TC	TA	.	.	MAF_USDA=8.333
NC_035077.1	5857951	.	C	A	.	.	MAF_INRAE=19.62;MAF_USDA=2.459
NC_035077.1	5858034	.	G	T	.	.	MAF_USDA=4.118
NC_035077.1	5858081	.	C	A	.	.	MAF_USDA=1.639
NC_035077.1	5858198	.	T	G	.	.	MAF_INRAE=46.203;MAF_USDA=48.824
NC_035077.1	5858203	.	A	C	.	.	MAF_INRAE=14.557;MAF_USDA=3.529
NC_035077.1	5858219	.	C	T	.	.	MAF_INRAE=20.833;MAF_USDA=2.353
NC_035077.1	5858240	.	A	G	.	.	MAF_INRAE=36.076;MAF_USDA=21.765
NC_035077.1	5858366	.	G	A	.	.	MAF_USDA=1.639
NC_035077.1	5858377	.	G	C	.	.	MAF_INRAE=13.924;MAF_USDA=31.765
NC_035077.1	5858394	.	C	A	.	.	MAF_INRAE=15.789;MAF_USDA=2.941
NC_035077.1	5858538	.	G	A	.	.	MAF_INRAE=15.823;MAF_USDA=3.529
NC_035077.1	5858597	.	T	C	.	.	MAF_USDA=6.471
NC_035077.1	5858613	.	A	C	.	.	MAF_USDA=4.706
NC_035077.1	5858631	.	C	A	.	.	MAF_INRAE=13.924;MAF_USDA=30.588
NC_035077.1	5858697	.	C	T	.	.	MAF_USDA=4.706
NC_035077.1	5858876	.	C	T	.	.	MAF_INRAE=13.291;MAF_USDA=28.824
NC_035077.1	5858909	.	G	A	.	.	MAF_USDA=2.459
NC_035077.1	5858934	.	G	A	.	.	MAF_USDA=4.167
NC_035077.1	5859059	.	A	T	.	.	MAF_USDA=13.934
NC_035077.1	5859075	.	A	G	.	.	MAF_INRAE=5.696;MAF_USDA=24.706
NC_035077.1	5859097	.	G	T	.	.	MAF_USDA=10.656
NC_035077.1	5859145	.	C	T	.	.	MAF_USDA=28.824
NC_035077.1	5859152	.	A	C	.	.	MAF_USDA=3.279
NC_035077.1	5859161	.	A	T	.	.	MAF_USDA=6.25
NC_035077.1	5859180	.	T	G	.	.	MAF_USDA=7.647
NC_035077.1	5859228	.	T	G	.	.	MAF_INRAE=15.789;MAF_USDA=3.279
NC_035077.1	5859243	.	T	A	.	.	MAF_INRAE=13.924;MAF_USDA=31.176
NC_035077.1	5859387	.	C	T	.	.	MAF_INRAE=15.789;MAF_USDA=3.279
NC_035077.1	5859424	.	T	G	.	.	MAF_INRAE=14.557;MAF_USDA=2.083
NC_035077.1	5859462	.	G	A	.	.	MAF_INRAE=20.253;MAF_USDA=13.115
NC_035077.1	5859582	.	G	A	.	.	MAF_USDA=1.639
NC_035077.1	5859684	.	G	A	.	.	MAF_USDA=2.459
NC_035077.1	5859718	.	G	T	.	.	MAF_INRAE=26.316
NC_035077.1	5859777	.	G	T	.	.	MAF_USDA=3.279
NC_035077.1	5859797	.	A	T	.	.	MAF_USDA=2.459
NC_035077.1	5859808	.	C	G	.	.	MAF_USDA=4.118
NC_035077.1	5859832	.	G	A	.	.	MAF_USDA=9.016
NC_035077.1	5859837	.	A	G	.	.	MAF_USDA=8.197
NC_035077.1	5859846	.	A	G	.	.	MAF_INRAE=15.789;MAF_USDA=3.279
NC_035077.1	5860025	.	G	T	.	.	MAF_INRAE=15.833;MAF_USDA=27.083
NC_035077.1	5860031	.	C	T	.	.	MAF_INRAE=15.19;MAF_USDA=3.529
NC_035077.1	5860093	.	A	G	.	.	MAF_INRAE=15.789;MAF_USDA=3.279
NC_035077.1	5860102	.	G	A	.	.	MAF_USDA=15.0
NC_035077.1	5860237	.	A	C	.	.	MAF_INRAE=40.506;MAF_USDA=17.647
NC_035077.1	5860285	.	A	C	.	.	MAF_INRAE=45.57;MAF_USDA=49.412
NC_035077.1	5860442	.	C	T	.	.	MAF_USDA=2.459
NC_035077.1	5860600	.	C	G	.	.	MAF_USDA=5.294
NC_035077.1	5860603	.	G	A	.	.	MAF_USDA=5.882
NC_035077.1	5861469	.	T	A	.	.	MAF_USDA=4.167
NC_035077.1	5861491	.	A	G	.	.	MAF_USDA=6.25
NC_035077.1	5861496	.	T	A	.	.	MAF_USDA=4.167
NC_035077.1	5861509	.	A	T	.	.	MAF_USDA=2.5
NC_035077.1	5861531	.	G	A	.	.	MAF_USDA=1.639
NC_035077.1	5861536	.	T	A	.	.	MAF_USDA=8.197
NC_035077.1	5861571	.	G	A	.	.	MAF_USDA=2.459
NC_035077.1	5861613	.	T	A	.	.	MAF_INRAE=13.333;MAF_USDA=39.583
NC_035077.1	5861748	.	T	G	.	.	MAF_USDA=2.459
NC_035077.1	5861849	.	G	T	.	.	MAF_INRAE=24.167;MAF_USDA=4.118
NC_035077.1	5861850	.	T	A	.	.	MAF_USDA=2.459
NC_035077.1	5861852	.	A	C	.	.	MAF_USDA=1.639
NC_035077.1	5861962	.	C	T	.	.	MAF_USDA=2.353
NC_035077.1	5861973	.	T	G	.	.	MAF_USDA=2.459
NC_035077.1	5861996	.	G	A	.	.	MAF_INRAE=12.5;MAF_USDA=33.529
NC_035077.1	5862066	.	C	A	.	.	MAF_USDA=2.459
NC_035077.1	5862102	.	T	C	.	.	MAF_USDA=3.279
NC_035077.1	5862190	.	C	T	.	.	MAF_USDA=8.235
NC_035077.1	5862292	.	G	T	.	.	MAF_USDA=1.639
NC_035077.1	5862312	.	G	A	.	.	MAF_INRAE=40.506;MAF_USDA=17.059
NC_035077.1	5862325	.	C	A	.	.	MAF_INRAE=5.696
NC_035077.1	5862335	.	C	T	.	.	MAF_INRAE=19.62;MAF_USDA=4.118
NC_035077.1	5862386	.	G	A	.	.	MAF_USDA=2.459
NC_035077.1	5862426	.	A	T	.	.	MAF_INRAE=5.696;MAF_USDA=15.574
NC_035077.1	5862629	.	C	T	.	.	MAF_INRAE=15.789;MAF_USDA=2.459
NC_035077.1	5862665	.	A	G	.	.	MAF_INRAE=39.241;MAF_USDA=22.951
NC_035077.1	5862787	.	T	G	.	.	MAF_INRAE=38.608;MAF_USDA=20.0
NC_035077.1	5862818	.	C	T	.	.	MAF_INRAE=38.608;MAF_USDA=18.824
NC_035077.1	5862937	.	C	A	.	.	MAF_USDA=1.667
NC_035077.1	5863037	.	A	G	.	.	MAF_USDA=4.167
NC_035077.1	5863098	.	C	T	.	.	MAF_USDA=2.459
NC_035077.1	5863137	.	T	C	.	.	MAF_INRAE=12.5;MAF_USDA=14.118
NC_035077.1	5863151	.	C	A	.	.	MAF_USDA=2.459
NC_035077.1	5863171	.	T	C	.	.	MAF_INRAE=40.506;MAF_USDA=17.059
NC_035077.1	5863253	.	C	G	.	.	MAF_USDA=2.083
NC_035077.1	5863254	.	C	T	.	.	MAF_USDA=2.083
NC_035077.1	5863264	.	T	A	.	.	MAF_INRAE=39.873;MAF_USDA=2.083
NC_035077.1	5863307	.	G	A	.	.	MAF_INRAE=39.873;MAF_USDA=15.476
NC_035077.1	5863369	.	A	C	.	.	MAF_USDA=1.639
NC_035077.1	5863370	.	A	C	.	.	MAF_INRAE=15.789;MAF_USDA=2.083
NC_035077.1	5863374	.	T	G	.	.	MAF_USDA=4.098
NC_035077.1	5863414	.	G	A	.	.	MAF_USDA=2.459
NC_035077.1	5863497	.	A	G	.	.	MAF_USDA=8.824
NC_035077.1	5863516	.	T	G	.	.	MAF_USDA=2.459
NC_035077.1	5863557	.	G	A	.	.	MAF_USDA=6.25
NC_035077.1	5863562	.	C	T	.	.	MAF_USDA=3.279
NC_035077.1	5863612	.	G	A	.	.	MAF_INRAE=15.789;MAF_USDA=5.882
NC_035077.1	5863614	.	T	C	.	.	MAF_USDA=8.824
NC_035077.1	5863632	.	G	A	.	.	MAF_USDA=18.75
NC_035077.1	5863677	.	T	C	.	.	MAF_INRAE=45.57;MAF_USDA=30.588
NC_035077.1	5863688	.	C	T	.	.	MAF_USDA=1.639
NC_035077.1	5863697	.	G	T	.	.	MAF_INRAE=22.785;MAF_USDA=8.235
NC_035077.1	5863755	.	T	G	.	.	MAF_INRAE=16.456;MAF_USDA=12.353
NC_035077.1	5863825	.	C	A	.	.	MAF_INRAE=14.557;MAF_USDA=38.824
NC_035077.1	5863984	.	T	C	.	.	MAF_INRAE=37.342;MAF_USDA=10.0
NC_035077.1	5863988	.	A	T	.	.	MAF_USDA=10.0
NC_035077.1	5864084	.	C	T	.	.	MAF_USDA=2.459
NC_035077.1	5864140	.	C	T	.	.	MAF_INRAE=29.114;MAF_USDA=22.353
NC_035077.1	5864176	.	A	G	.	.	MAF_INRAE=15.789;MAF_USDA=2.353
NC_035077.1	5864198	.	A	C	.	.	MAF_INRAE=27.848;MAF_USDA=24.706
NC_035077.1	5864256	.	C	A	.	.	MAF_INRAE=20.833
NC_035077.1	5864300	.	T	C	.	.	MAF_USDA=1.639
NC_035077.1	5864337	.	T	C	.	.	MAF_INRAE=18.987;MAF_USDA=11.176
NC_035077.1	5864391	.	A	G	.	.	MAF_INRAE=39.873;MAF_USDA=27.059
NC_035077.1	5864394	.	C	A	.	.	MAF_INRAE=5.696;MAF_USDA=30.328
NC_035077.1	5864402	.	G	A	.	.	MAF_INRAE=21.519;MAF_USDA=18.235
NC_035077.1	5864455	.	A	G	.	.	MAF_INRAE=36.709;MAF_USDA=44.706
NC_035077.1	5864487	.	A	G	.	.	MAF_USDA=2.459
NC_035077.1	5864505	.	C	T	.	.	MAF_USDA=5.882
NC_035077.1	5864510	.	T	A	.	.	MAF_USDA=16.667
NC_035077.1	5864596	.	C	T	.	.	MAF_INRAE=15.789
NC_035077.1	5864601	.	T	G	.	.	MAF_USDA=4.098
NC_035077.1	5864602	.	A	C	.	.	MAF_INRAE=7.595;MAF_USDA=14.118
NC_035077.1	5864635	.	G	C	.	.	MAF_USDA=3.529
NC_035077.1	5864671	.	C	A	.	.	MAF_INRAE=7.595;MAF_USDA=10.0
NC_035077.1	5864721	.	T	C	.	.	MAF_USDA=1.639
NC_035077.1	5864746	.	C	A	.	.	MAF_USDA=2.459
NC_035077.1	5864768	.	G	A	.	.	MAF_INRAE=21.053;MAF_USDA=5.294
NC_035077.1	5864818	.	C	T	.	.	MAF_USDA=27.049
NC_035077.1	5864921	.	T	G	.	.	MAF_USDA=1.765
NC_035077.1	5865066	.	C	T	.	.	MAF_INRAE=15.823;MAF_USDA=46.471
NC_035077.1	5865095	.	C	T	.	.	MAF_USDA=2.459
NC_035077.1	5865147	.	T	A	.	.	MAF_USDA=2.459
NC_035077.1	5865181	.	C	A	.	.	MAF_USDA=2.459
NC_035077.1	5865184	.	A	G	.	.	MAF_INRAE=5.0
NC_035077.1	5865214	.	T	A	.	.	MAF_USDA=1.639
NC_035077.1	5865244	.	C	T	.	.	MAF_INRAE=12.5;MAF_USDA=40.588
NC_035077.1	5865313	.	G	T	.	.	MAF_INRAE=15.789;MAF_USDA=4.118
NC_035077.1	5865331	.	G	A	.	.	MAF_USDA=5.882
NC_035077.1	5865360	.	G	A	.	.	MAF_INRAE=16.456;MAF_USDA=39.412
NC_035077.1	5865362	.	G	A	.	.	MAF_USDA=20.833
NC_035077.1	5865364	.	G	A	.	.	MAF_USDA=20.833
NC_035077.1	5865446	.	A	T	.	.	MAF_USDA=20.833
NC_035077.1	5865452	.	C	A	.	.	MAF_INRAE=15.789;MAF_USDA=4.118
NC_035077.1	5865526	.	A	T	.	.	MAF_INRAE=12.5;MAF_USDA=42.941
NC_035077.1	5865533	.	T	A	.	.	MAF_INRAE=15.789;MAF_USDA=3.529
NC_035077.1	5865565	.	G	C	.	.	MAF_INRAE=12.5;MAF_USDA=31.25
NC_035077.1	5865589	.	G	T	.	.	MAF_USDA=20.833
NC_035077.1	5865702	.	G	A	.	.	MAF_USDA=1.639
NC_035077.1	5865752	.	G	T	.	.	MAF_INRAE=15.789;MAF_USDA=3.529
NC_035077.1	5865794	.	G	C	.	.	MAF_INRAE=21.053
NC_035077.1	5865798	.	G	A	.	.	MAF_USDA=3.333
NC_035077.1	5865816	.	CG	CA	.	.	MAF_USDA=4.348
NC_035077.1	5865817	.	G	A	.	.	MAF_INRAE=5.263
NC_035077.1	5865841	.	C	T	.	.	MAF_USDA=4.167
NC_035077.1	5865863	.	G	A	.	.	MAF_INRAE=12.5;MAF_USDA=39.583
NC_035077.1	5865885	.	G	A	.	.	MAF_INRAE=5.263
NC_035077.1	5865896	.	G	A	.	.	MAF_INRAE=5.263
NC_035077.1	5865919	.	C	T	.	.	MAF_INRAE=15.789
NC_035077.1	5865920	.	G	A	.	.	MAF_INRAE=2.532;MAF_USDA=8.235
NC_035077.1	5865931	.	C	T	.	.	MAF_USDA=1.639
NC_035077.1	5865932	.	G	A	.	.	MAF_USDA=28.824
NC_035077.1	5865961	.	A	C	.	.	MAF_INRAE=12.025;MAF_USDA=48.235
NC_035077.1	5865965	.	G	A	.	.	MAF_USDA=7.059
NC_035077.1	5865974	.	A	G	.	.	MAF_INRAE=15.823;MAF_USDA=48.235
NC_035077.1	5865991	.	T	C	.	.	MAF_USDA=14.118
NC_035077.1	5865994	.	G	A	.	.	MAF_USDA=6.471
NC_035077.1	5866033	.	G	A	.	.	MAF_USDA=2.459
NC_035077.1	5866037	.	G	A	.	.	MAF_INRAE=5.263
NC_035077.1	5866067	.	G	A	.	.	MAF_INRAE=13.291;MAF_USDA=21.176
NC_035077.1	5866079	.	C	T	.	.	MAF_INRAE=43.038;MAF_USDA=35.294
NC_035077.1	5866080	.	G	A	.	.	MAF_USDA=4.098
NC_035077.1	5866082	.	G	T	.	.	MAF_INRAE=1.667;MAF_USDA=4.167
NC_035077.1	5866107	.	C	T	.	.	MAF_INRAE=15.789;MAF_USDA=2.941
NC_035077.1	5866108	.	G	A	.	.	MAF_INRAE=31.013;MAF_USDA=20.492
NC_035077.1	5866138	.	G	A	.	.	MAF_USDA=3.529
NC_035077.1	5866179	.	C	T	.	.	MAF_INRAE=12.5;MAF_USDA=38.69
NC_035077.1	5866192	.	A	G	.	.	MAF_INRAE=11.392;MAF_USDA=48.824
NC_035077.1	5866222	.	A	C	.	.	MAF_INRAE=12.5;MAF_USDA=40.588
NC_035077.1	5866260	.	G	A	.	.	MAF_INRAE=12.025;MAF_USDA=48.235
NC_035077.1	5866273	.	G	A	.	.	MAF_INRAE=14.167;MAF_USDA=41.176
NC_035077.1	5866348	.	T	C	.	.	MAF_USDA=1.639
NC_035077.1	5866371	.	C	T	.	.	MAF_INRAE=15.789
NC_035077.1	5866384	.	C	T	.	.	MAF_USDA=3.279
NC_035077.1	5866385	.	G	A	.	.	MAF_USDA=1.639
NC_035077.1	5866411	.	A	G	.	.	MAF_USDA=4.918
NC_035077.1	5866438	.	G	A	.	.	MAF_INRAE=11.667;MAF_USDA=37.647
NC_035077.1	5866450	.	A	T	.	.	MAF_INRAE=11.667;MAF_USDA=39.881
NC_035077.1	5866473	.	T	C	.	.	MAF_USDA=2.5
NC_035077.1	5866496	.	A	C	.	.	MAF_INRAE=15.789;MAF_USDA=5.952
NC_035077.1	5866497	.	G	T	.	.	MAF_USDA=5.357
NC_035077.1	5866509	.	A	G	.	.	MAF_USDA=3.333
NC_035077.1	5866517	.	G	A	.	.	MAF_USDA=5.0
NC_035077.1	5866521	.	T	G	.	.	MAF_USDA=2.5
NC_035077.1	5866532	.	G	T	.	.	MAF_INRAE=15.823;MAF_USDA=45.833
NC_035077.1	5866537	.	G	T	.	.	MAF_USDA=2.5
NC_035077.1	5866544	.	T	G	.	.	MAF_USDA=5.0
NC_035077.1	5866548	.	G	T	.	.	MAF_INRAE=15.789;MAF_USDA=3.571
NC_035077.1	5866579	.	A	G	.	.	MAF_USDA=2.459
NC_035077.1	5866622	.	A	G	.	.	MAF_INRAE=11.392;MAF_USDA=47.647
NC_035077.1	5866645	.	C	T	.	.	MAF_USDA=2.459
NC_035077.1	5866648	.	A	C	.	.	MAF_USDA=2.459
NC_035077.1	5866689	.	C	A	.	.	MAF_USDA=2.459
NC_035077.1	5866694	.	G	A	.	.	MAF_INRAE=15.19;MAF_USDA=45.294
NC_035077.1	5866817	.	T	A	.	.	MAF_USDA=2.459
NC_035077.1	5866861	.	G	T	.	.	MAF_INRAE=12.5;MAF_USDA=41.176
NC_035077.1	5866873	.	A	T	.	.	MAF_INRAE=12.5;MAF_USDA=40.588
NC_035077.1	5866891	.	G	A	.	.	MAF_INRAE=5.263;MAF_USDA=8.824
NC_035077.1	5866921	.	C	A	.	.	MAF_USDA=3.529
NC_035077.1	5866924	.	T	G	.	.	MAF_USDA=2.941
NC_035077.1	5866927	.	A	G	.	.	MAF_INRAE=5.0
NC_035077.1	5866963	.	G	A	.	.	MAF_INRAE=10.0;MAF_USDA=41.667
NC_035077.1	5867001	.	C	T	.	.	MAF_USDA=1.639
NC_035077.1	5867042	.	A	G	.	.	MAF_INRAE=5.263;MAF_USDA=3.279
NC_035077.1	5867080	.	G	T	.	.	MAF_USDA=27.869
NC_035077.1	5867122	.	T	A	.	.	MAF_INRAE=15.0;MAF_USDA=12.941
NC_035077.1	5867158	.	A	G	.	.	MAF_INRAE=2.532;MAF_USDA=4.167
NC_035077.1	5867162	.	A	G	.	.	MAF_INRAE=1.667;MAF_USDA=4.167
NC_035077.1	5867188	.	T	A	.	.	MAF_INRAE=13.333;MAF_USDA=8.235
NC_035077.1	5867340	.	G	A	.	.	MAF_USDA=2.459
NC_035077.1	5867418	.	C	T	.	.	MAF_USDA=1.639
NC_035077.1	5867452	.	A	C	.	.	MAF_INRAE=2.532;MAF_USDA=7.059
NC_035077.1	5867524	.	G	C	.	.	MAF_INRAE=29.747;MAF_USDA=7.059
NC_035077.1	5867562	.	A	G	.	.	MAF_INRAE=2.532;MAF_USDA=4.167
NC_035077.1	5867584	.	A	G	.	.	MAF_INRAE=12.025;MAF_USDA=4.118
NC_035077.1	5867685	.	G	A	.	.	MAF_INRAE=43.038;MAF_USDA=35.294
NC_035077.1	5867688	.	C	G	.	.	MAF_INRAE=1.667;MAF_USDA=6.471
NC_035077.1	5867699	.	A	C	.	.	MAF_INRAE=31.013;MAF_USDA=17.059
NC_035077.1	5867739	.	C	A	.	.	MAF_INRAE=31.013;MAF_USDA=17.059
NC_035077.1	5867828	.	T	A	.	.	MAF_INRAE=31.013;MAF_USDA=17.059
NC_035077.1	5867864	.	C	A	.	.	MAF_INRAE=2.532;MAF_USDA=5.882
NC_035077.1	5867870	.	G	T	.	.	MAF_USDA=1.639
NC_035077.1	5867891	.	G	A	.	.	MAF_USDA=3.529
NC_035077.1	5867926	.	G	A	.	.	MAF_INRAE=15.789;MAF_USDA=2.083
NC_035077.1	5867943	.	T	C	.	.	MAF_INRAE=31.013;MAF_USDA=16.471
NC_035077.1	5868007	.	C	T	.	.	MAF_USDA=20.492
NC_035077.1	5868081	.	T	A	.	.	MAF_INRAE=12.025;MAF_USDA=2.083
NC_035077.1	5868091	.	T	C	.	.	MAF_INRAE=31.013;MAF_USDA=17.647
NC_035077.1	5868105	.	C	T	.	.	MAF_INRAE=18.354;MAF_USDA=5.294
NC_035077.1	5868195	.	A	G	.	.	MAF_USDA=1.639
NC_035077.1	5868218	.	A	C	.	.	MAF_INRAE=31.013;MAF_USDA=18.235
NC_035077.1	5868241	.	T	C	.	.	MAF_USDA=5.294
NC_035077.1	5868345	.	A	C	.	.	MAF_INRAE=2.532;MAF_USDA=10.588
NC_035077.1	5868381	.	T	C	.	.	MAF_USDA=17.213
NC_035077.1	5868465	.	T	C	.	.	MAF_INRAE=42.405;MAF_USDA=35.294
NC_035077.1	5868529	.	C	T	.	.	MAF_INRAE=41.772;MAF_USDA=37.059
NC_035077.1	5868534	.	A	T	.	.	MAF_USDA=2.459
NC_035077.1	5868689	.	C	A	.	.	MAF_INRAE=31.013;MAF_USDA=18.235
NC_035077.1	5868718	.	G	T	.	.	MAF_INRAE=12.5;MAF_USDA=36.471
NC_035077.1	5868758	.	T	C	.	.	MAF_USDA=19.672
NC_035077.1	5868788	.	C	T	.	.	MAF_INRAE=31.013;MAF_USDA=18.824
NC_035077.1	5868821	.	T	C	.	.	MAF_INRAE=30.38;MAF_USDA=14.706
NC_035077.1	5868887	.	G	A	.	.	MAF_INRAE=47.368;MAF_USDA=18.452
NC_035077.1	5868932	.	G	A	.	.	MAF_INRAE=30.38;MAF_USDA=18.235
NC_035077.1	5868970	.	A	G	.	.	MAF_INRAE=5.263;MAF_USDA=10.588
NC_035077.1	5868994	.	G	A	.	.	MAF_INRAE=7.5;MAF_USDA=2.459
NC_035077.1	5869001	.	T	C	.	.	MAF_USDA=18.235
NC_035077.1	5869017	.	G	A	.	.	MAF_USDA=18.75
NC_035077.1	5869035	.	A	G	.	.	MAF_USDA=13.333
NC_035077.1	5869085	.	A	G	.	.	MAF_USDA=6.25
NC_035077.1	5869103	.	G	A	.	.	MAF_USDA=45.833
NC_035077.1	5869105	.	T	C	.	.	MAF_USDA=6.25
NC_035077.1	5869152	.	C	T	.	.	MAF_USDA=17.391
NC_035077.1	5869492	.	C	T	.	.	MAF_INRAE=15.789;MAF_USDA=6.25
NC_035077.1	5869526	.	G	T	.	.	MAF_USDA=19.672
NC_035077.1	5869532	.	T	G	.	.	MAF_USDA=24.706
NC_035077.1	5869539	.	T	C	.	.	MAF_USDA=2.459
NC_035077.1	5869544	.	A	G	.	.	MAF_USDA=18.824
NC_035077.1	5869635	.	A	G	.	.	MAF_INRAE=8.333;MAF_USDA=2.459
NC_035077.1	5869662	.	G	A	.	.	MAF_INRAE=47.368;MAF_USDA=19.412
NC_035077.1	5869675	.	C	A	.	.	MAF_USDA=19.412
NC_035077.1	5869676	.	A	T	.	.	MAF_USDA=19.412
NC_035077.1	5869677	.	T	C	.	.	MAF_USDA=18.824
NC_035077.1	5869690	.	C	T	.	.	MAF_INRAE=47.368;MAF_USDA=18.824
NC_035077.1	5869698	.	A	C	.	.	MAF_USDA=1.639
NC_035077.1	5869798	.	C	G	.	.	MAF_INRAE=2.532;MAF_USDA=7.059
NC_035077.1	5869844	.	C	T	.	.	MAF_INRAE=31.013;MAF_USDA=21.176
NC_035077.1	5869848	.	G	T	.	.	MAF_USDA=3.279
NC_035077.1	5869855	.	A	C	.	.	MAF_INRAE=33.544;MAF_USDA=26.471
NC_035077.1	5869946	.	G	C	.	.	MAF_USDA=9.836
NC_035077.1	5870004	.	A	C	.	.	MAF_INRAE=30.38;MAF_USDA=6.25
NC_035077.1	5870023	.	T	A	.	.	MAF_INRAE=19.62;MAF_USDA=14.754
NC_035077.1	5870405	.	G	A	.	.	MAF_INRAE=8.333;MAF_USDA=1.639
NC_035077.1	5870411	.	C	T	.	.	MAF_INRAE=41.139;MAF_USDA=44.118
NC_035077.1	5870506	.	T	A	.	.	MAF_USDA=1.639
NC_035077.1	5870507	.	C	A	.	.	MAF_USDA=1.639
NC_035077.1	5870524	.	T	G	.	.	MAF_INRAE=41.139;MAF_USDA=48.235
NC_035077.1	5870598	.	A	C	.	.	MAF_INRAE=49.367;MAF_USDA=40.588
NC_035077.1	5870618	.	A	G	.	.	MAF_INRAE=9.494;MAF_USDA=6.471
NC_035077.1	5870683	.	A	T	.	.	MAF_INRAE=49.367;MAF_USDA=40.588
NC_035077.1	5870718	.	A	T	.	.	MAF_USDA=1.639
NC_035077.1	5870896	.	G	A	.	.	MAF_USDA=1.639
NC_035077.1	5870906	.	C	T	.	.	MAF_INRAE=8.861;MAF_USDA=3.529
NC_035077.1	5871039	.	C	A	.	.	MAF_INRAE=8.861;MAF_USDA=5.882
NC_035077.1	5871047	.	T	C	.	.	MAF_USDA=1.639
NC_035077.1	5871099	.	C	T	.	.	MAF_INRAE=8.861;MAF_USDA=5.882
NC_035077.1	5871260	.	C	T	.	.	MAF_USDA=8.235
NC_035077.1	5871358	.	A	G	.	.	MAF_INRAE=25.316;MAF_USDA=21.176
NC_035077.1	5871408	.	A	T	.	.	MAF_INRAE=35.443;MAF_USDA=7.059
NC_035077.1	5871425	.	C	A	.	.	MAF_INRAE=12.025;MAF_USDA=2.459
NC_035077.1	5871455	.	C	T	.	.	MAF_INRAE=10.0;MAF_USDA=1.765
NC_035077.1	5871501	.	C	A	.	.	MAF_USDA=3.529
NC_035077.1	5871543	.	A	G	.	.	MAF_USDA=5.882
NC_035077.1	5871580	.	A	G	.	.	MAF_USDA=3.529
NC_035077.1	5871671	.	G	T	.	.	MAF_INRAE=26.582;MAF_USDA=14.167
NC_035077.1	5871687	.	T	A	.	.	MAF_INRAE=8.333;MAF_USDA=3.571
NC_035077.1	5871727	.	T	C	.	.	MAF_USDA=4.878
NC_035077.1	5871792	.	C	T	.	.	MAF_INRAE=15.789;MAF_USDA=4.762
NC_035077.1	5871796	.	A	G	.	.	MAF_INRAE=41.139;MAF_USDA=14.118
NC_035077.1	5871907	.	T	A	.	.	MAF_INRAE=8.333;MAF_USDA=4.706
NC_035077.1	5871974	.	G	T	.	.	MAF_USDA=1.639
NC_035077.1	5871988	.	T	G	.	.	MAF_INRAE=8.333;MAF_USDA=4.706
NC_035077.1	5872095	.	G	A	.	.	MAF_USDA=28.235
NC_035077.1	5872261	.	T	A	.	.	MAF_INRAE=5.0
NC_035077.1	5872363	.	G	A	.	.	MAF_INRAE=27.215;MAF_USDA=8.333
NC_035077.1	5872466	.	C	A	.	.	MAF_USDA=14.754
NC_035077.1	5872470	.	A	G	.	.	MAF_USDA=4.167
NC_035077.1	5872570	.	T	C	.	.	MAF_INRAE=15.789
NC_035077.1	5872640	.	T	G	.	.	MAF_INRAE=9.494
NC_035077.1	5872860	.	C	A	.	.	MAF_USDA=1.639
NC_035077.1	5872912	.	A	T	.	.	MAF_USDA=2.459
NC_035077.1	5872933	.	A	G	.	.	MAF_USDA=3.279
NC_035077.1	5872950	.	A	T	.	.	MAF_INRAE=22.152;MAF_USDA=34.706
NC_035077.1	5872978	.	T	A	.	.	MAF_INRAE=24.167;MAF_USDA=34.706
NC_035077.1	5873074	.	G	C	.	.	MAF_USDA=3.529
NC_035077.1	5873127	.	T	G	.	.	MAF_INRAE=35.443;MAF_USDA=18.824
NC_035077.1	5873167	.	A	T	.	.	MAF_USDA=2.459
NC_035077.1	5873257	.	C	A	.	.	MAF_USDA=2.459
NC_035077.1	5873301	.	C	T	.	.	MAF_INRAE=34.81;MAF_USDA=11.176
NC_035077.1	5873304	.	C	T	.	.	MAF_USDA=16.667
NC_035077.1	5873318	.	A	T	.	.	MAF_INRAE=34.177;MAF_USDA=11.176
NC_035077.1	5873360	.	T	A	.	.	MAF_INRAE=34.177;MAF_USDA=30.588
NC_035077.1	5873373	.	G	A	.	.	MAF_INRAE=9.494
NC_035077.1	5873433	.	G	A	.	.	MAF_USDA=2.083
NC_035077.1	5873565	.	C	T	.	.	MAF_USDA=2.459
NC_035077.1	5873589	.	A	G	.	.	MAF_USDA=5.882
NC_035077.1	5873609	.	C	T	.	.	MAF_USDA=16.471
NC_035077.1	5873610	.	C	T	.	.	MAF_USDA=2.459
NC_035077.1	5873640	.	C	T	.	.	MAF_USDA=30.588
NC_035077.1	5873645	.	G	T	.	.	MAF_USDA=5.882
NC_035077.1	5873661	.	T	C	.	.	MAF_INRAE=10.526;MAF_USDA=15.882
NC_035077.1	5873684	.	T	C	.	.	MAF_INRAE=10.526;MAF_USDA=17.059
NC_035077.1	5873698	.	T	C	.	.	MAF_INRAE=10.526;MAF_USDA=16.471
NC_035077.1	5873724	.	T	G	.	.	MAF_INRAE=10.526;MAF_USDA=16.471
NC_035077.1	5873764	.	A	G	.	.	MAF_INRAE=32.911;MAF_USDA=17.647
NC_035077.1	5873852	.	C	T	.	.	MAF_USDA=1.639
NC_035077.1	5873890	.	T	G	.	.	MAF_INRAE=34.177;MAF_USDA=17.059
NC_035077.1	5873960	.	C	T	.	.	MAF_INRAE=19.62;MAF_USDA=18.824
NC_035077.1	5873963	.	C	T	.	.	MAF_INRAE=34.177;MAF_USDA=10.588
NC_035077.1	5873984	.	C	A	.	.	MAF_INRAE=9.494;MAF_USDA=2.459
NC_035077.1	5873986	.	A	T	.	.	MAF_USDA=12.353
NC_035077.1	5874029	.	A	G	.	.	MAF_INRAE=10.526;MAF_USDA=10.0
NC_035077.1	5874091	.	C	T	.	.	MAF_USDA=1.765
NC_035077.1	5874092	.	G	A	.	.	MAF_USDA=3.529
NC_035077.1	5874118	.	T	C	.	.	MAF_INRAE=34.177;MAF_USDA=16.471
NC_035077.1	5874151	.	A	G	.	.	MAF_INRAE=20.253;MAF_USDA=13.115
NC_035077.1	5874175	.	T	A	.	.	MAF_INRAE=35.443;MAF_USDA=8.235
NC_035077.1	5874179	.	T	C	.	.	MAF_INRAE=44.167;MAF_USDA=22.941
NC_035077.1	5874222	.	T	C	.	.	MAF_INRAE=34.81;MAF_USDA=16.471
NC_035077.1	5874226	.	C	T	.	.	MAF_INRAE=42.5;MAF_USDA=16.471
NC_035077.1	5874237	.	T	A	.	.	MAF_INRAE=31.013;MAF_USDA=36.471
NC_035077.1	5874259	.	T	C	.	.	MAF_INRAE=34.177;MAF_USDA=17.647
NC_035077.1	5874274	.	C	T	.	.	MAF_INRAE=34.81;MAF_USDA=11.765
NC_035077.1	5874313	.	C	A	.	.	MAF_USDA=1.639
NC_035077.1	5874319	.	A	G	.	.	MAF_INRAE=15.789;MAF_USDA=1.176
NC_035077.1	5874326	.	G	T	.	.	MAF_USDA=11.765
NC_035077.1	5874358	.	T	C	.	.	MAF_INRAE=12.5
NC_035077.1	5874418	.	G	A	.	.	MAF_INRAE=10.526;MAF_USDA=4.762
NC_035077.1	5874420	.	T	A	.	.	MAF_INRAE=41.139;MAF_USDA=17.857
NC_035077.1	5874447	.	G	A	.	.	MAF_INRAE=24.051;MAF_USDA=40.0
NC_035077.1	5874448	.	A	C	.	.	MAF_INRAE=29.167;MAF_USDA=28.235
NC_035077.1	5874451	.	G	T	.	.	MAF_INRAE=46.667;MAF_USDA=16.471
NC_035077.1	5874458	.	T	C	.	.	MAF_USDA=1.639
NC_035077.1	5874470	.	A	C	.	.	MAF_USDA=8.824
NC_035077.1	5874484	.	G	A	.	.	MAF_USDA=4.118
NC_035077.1	5874487	.	A	G	.	.	MAF_USDA=1.639
NC_035077.1	5874489	.	C	T	.	.	MAF_USDA=13.095
NC_035077.1	5874500	.	A	G	.	.	MAF_USDA=2.459
NC_035077.1	5874504	.	T	C	.	.	MAF_INRAE=8.861;MAF_USDA=7.647
NC_035077.1	5874578	.	A	T	.	.	MAF_USDA=10.588
NC_035077.1	5874579	.	T	C	.	.	MAF_USDA=10.588
NC_035077.1	5874596	.	C	T	.	.	MAF_INRAE=45.57;MAF_USDA=42.941
NC_035077.1	5874608	.	C	A	.	.	MAF_USDA=14.706
NC_035077.1	5874643	.	G	T	.	.	MAF_INRAE=15.789
NC_035077.1	5874666	.	G	T	.	.	MAF_USDA=5.882
NC_035077.1	5874753	.	G	A	.	.	MAF_USDA=2.5
NC_035077.1	5874791	.	G	T	.	.	MAF_INRAE=10.526;MAF_USDA=3.529
NC_035077.1	5874999	.	T	G	.	.	MAF_USDA=10.87
NC_035077.1	5875923	.	A	T	.	.	MAF_USDA=16.667
NC_035077.1	5876249	.	C	A	.	.	MAF_USDA=4.167
NC_035077.1	5876396	.	C	T	.	.	MAF_USDA=7.647
NC_035077.1	5876406	.	C	T	.	.	MAF_USDA=7.377
NC_035077.1	5876662	.	A	G	.	.	MAF_USDA=7.059
NC_035077.1	5876697	.	G	A	.	.	MAF_USDA=2.353
NC_035077.1	5876703	.	T	C	.	.	MAF_INRAE=34.177;MAF_USDA=36.471
NC_035077.1	5876760	.	C	T	.	.	MAF_INRAE=10.127;MAF_USDA=4.167
NC_035077.1	5876848	.	G	T	.	.	MAF_INRAE=5.263;MAF_USDA=1.667
NC_035077.1	5876872	.	C	A	.	.	MAF_INRAE=41.139;MAF_USDA=17.059
NC_035077.1	5877019	.	T	A	.	.	MAF_USDA=2.459
NC_035077.1	5877101	.	A	C	.	.	MAF_INRAE=12.5;MAF_USDA=14.118
NC_035077.1	5877411	.	A	T	.	.	MAF_USDA=3.279
NC_035077.1	5877413	.	A	T	.	.	MAF_USDA=15.574
NC_035077.1	5877415	.	T	A	.	.	MAF_USDA=1.639
NC_035077.1	5877416	.	T	A	.	.	MAF_USDA=1.639
NC_035077.1	5877417	.	T	G	.	.	MAF_INRAE=10.127;MAF_USDA=2.083
NC_035077.1	5877441	.	C	G	.	.	MAF_INRAE=41.139;MAF_USDA=33.529
NC_035077.1	5877591	.	T	A	.	.	MAF_INRAE=21.053;MAF_USDA=5.294
NC_035077.1	5877698	.	C	T	.	.	MAF_USDA=3.529
NC_035077.1	5877713	.	T	A	.	.	MAF_INRAE=21.053;MAF_USDA=22.353
NC_035077.1	5877820	.	T	G	.	.	MAF_USDA=2.459
NC_035077.1	5877861	.	C	A	.	.	MAF_USDA=4.918
NC_035077.1	5877885	.	A	G	.	.	MAF_USDA=4.098
NC_035077.1	5877890	.	T	C	.	.	MAF_USDA=1.639
NC_035077.1	5877899	.	G	A	.	.	MAF_INRAE=41.139;MAF_USDA=11.176
NC_035077.1	5877907	.	G	T	.	.	MAF_USDA=4.098
NC_035077.1	5878825	.	A	C	.	.	MAF_USDA=33.333
NC_035077.1	5878826	.	T	C	.	.	MAF_USDA=36.957
NC_035077.1	5878928	.	T	C	.	.	MAF_USDA=47.647
NC_035077.1	5879001	.	T	C	.	.	MAF_USDA=2.459
NC_035077.1	5879007	.	A	C	.	.	MAF_USDA=30.0
NC_035077.1	5879018	.	C	T	.	.	MAF_USDA=10.656
NC_035077.1	5879045	.	T	G	.	.	MAF_USDA=2.353
NC_035077.1	5879055	.	T	G	.	.	MAF_INRAE=15.789
NC_035077.1	5879108	.	C	T	.	.	MAF_INRAE=9.494;MAF_USDA=4.706
NC_035077.1	5879221	.	C	T	.	.	MAF_INRAE=29.747;MAF_USDA=48.235
NC_035077.1	5879257	.	G	A	.	.	MAF_INRAE=10.833
NC_035077.1	5879272	.	C	T	.	.	MAF_USDA=3.279
NC_035077.1	5879331	.	G	A	.	.	MAF_USDA=7.377
NC_035077.1	5879416	.	A	G	.	.	MAF_USDA=16.667
NC_035077.1	5879450	.	G	A	.	.	MAF_USDA=4.098
NC_035077.1	5879463	.	C	T	.	.	MAF_USDA=18.75
NC_035077.1	5879523	.	G	T	.	.	MAF_INRAE=15.789
NC_035077.1	5879699	.	A	G	.	.	MAF_USDA=2.083
NC_035077.1	5879766	.	G	T	.	.	MAF_USDA=2.459
NC_035077.1	5879870	.	C	A	.	.	MAF_USDA=1.667
NC_035077.1	5879939	.	T	C	.	.	MAF_INRAE=41.772;MAF_USDA=33.333
NC_035077.1	5879966	.	G	T	.	.	MAF_USDA=2.083
NC_035077.1	5879981	.	G	T	.	.	MAF_USDA=2.5
NC_035077.1	5880015	.	T	A	.	.	MAF_INRAE=48.101;MAF_USDA=32.738
NC_035077.1	5880140	.	C	T	.	.	MAF_USDA=2.5
NC_035077.1	5880197	.	A	T	.	.	MAF_INRAE=8.333
NC_035077.1	5880202	.	A	T	.	.	MAF_INRAE=8.333
NC_035077.1	5880204	.	A	T	.	.	MAF_INRAE=5.263
NC_035077.1	5880332	.	A	G	.	.	MAF_USDA=5.952
NC_035077.1	5880406	.	G	T	.	.	MAF_USDA=4.098
NC_035077.1	5880524	.	T	C	.	.	MAF_INRAE=8.333
NC_035077.1	5880525	.	C	G	.	.	MAF_INRAE=10.0
NC_035077.1	5880526	.	T	A	.	.	MAF_INRAE=11.667
NC_035077.1	5880527	.	G	C	.	.	MAF_USDA=1.639
NC_035077.1	5880531	.	C	A	.	.	MAF_INRAE=11.667
NC_035077.1	5880577	.	G	T	.	.	MAF_INRAE=47.5
NC_035077.1	5880613	.	G	C	.	.	MAF_USDA=1.639
NC_035077.1	5880646	.	T	A	.	.	MAF_USDA=2.459
NC_035077.1	5880881	.	T	A	.	.	MAF_USDA=1.639
NC_035077.1	5880891	.	T	C	.	.	MAF_INRAE=10.127;MAF_USDA=3.529
NC_035077.1	5880935	.	G	A	.	.	MAF_INRAE=21.053;MAF_USDA=25.294
NC_035077.1	5880941	.	C	T	.	.	MAF_USDA=26.23
NC_035077.1	5880993	.	C	A	.	.	MAF_USDA=1.639
NC_035077.1	5881080	.	G	A	.	.	MAF_USDA=16.667
NC_035077.1	5881099	.	A	C	.	.	MAF_USDA=22.917
NC_035077.1	5881103	.	A	C	.	.	MAF_USDA=2.941
NC_035077.1	5881110	.	A	G	.	.	MAF_USDA=25.41
NC_035077.1	5881138	.	T	A	.	.	MAF_USDA=3.279
NC_035077.1	5881147	.	A	G	.	.	MAF_USDA=13.529
NC_035077.1	5881173	.	G	T	.	.	MAF_USDA=1.639
NC_035077.1	5881176	.	C	T	.	.	MAF_USDA=1.639
NC_035077.1	5881221	.	G	A	.	.	MAF_INRAE=28.481;MAF_USDA=25.882
NC_035077.1	5881297	.	A	G	.	.	MAF_INRAE=10.127;MAF_USDA=4.118
NC_035077.1	5881299	.	A	G	.	.	MAF_USDA=1.765
NC_035077.1	5881302	.	G	C	.	.	MAF_USDA=6.557
NC_035077.1	5881303	.	G	C	.	.	MAF_USDA=6.557
NC_035077.1	5881306	.	T	A	.	.	MAF_USDA=16.667
NC_035077.1	5881352	.	G	A	.	.	MAF_USDA=1.765
NC_035077.1	5881396	.	T	C	.	.	MAF_USDA=1.765
NC_035077.1	5881704	.	C	T	.	.	MAF_USDA=5.294
NC_035077.1	5881707	.	A	G	.	.	MAF_USDA=4.706
NC_035077.1	5881721	.	C	A	.	.	MAF_INRAE=10.127;MAF_USDA=4.118
NC_035077.1	5881733	.	C	T	.	.	MAF_USDA=2.353
NC_035077.1	5881814	.	C	G	.	.	MAF_USDA=1.639
NC_035077.1	5881876	.	G	A	.	.	MAF_INRAE=20.253;MAF_USDA=12.5
NC_035077.1	5881915	.	T	A	.	.	MAF_USDA=2.542
NC_035077.1	5885145	.	T	C	.	.	MAF_USDA=4.167
NC_035077.1	5885306	.	C	T	.	.	MAF_USDA=1.765
NC_035077.1	5885346	.	G	T	.	.	MAF_USDA=1.639
NC_035077.1	5885347	.	G	A	.	.	MAF_USDA=1.639
NC_035077.1	5885404	.	A	T	.	.	MAF_USDA=1.639
NC_035077.1	5885413	.	A	T	.	.	MAF_USDA=5.294
NC_035077.1	5885420	.	C	T	.	.	MAF_USDA=1.765
NC_035077.1	5885426	.	C	A	.	.	MAF_USDA=5.294
NC_035077.1	5885669	.	A	G	.	.	MAF_USDA=5.882
NC_035077.1	5885711	.	A	G	.	.	MAF_INRAE=8.333;MAF_USDA=4.706
NC_035077.1	5885757	.	C	T	.	.	MAF_INRAE=10.127;MAF_USDA=3.529
NC_035077.1	5885908	.	C	T	.	.	MAF_USDA=2.459
NC_035077.1	5886277	.	G	A	.	.	MAF_USDA=1.639
NC_035077.1	5886284	.	A	C	.	.	MAF_USDA=2.459
NC_035077.1	5886300	.	G	T	.	.	MAF_INRAE=8.333;MAF_USDA=4.706
NC_035077.1	5886368	.	C	T	.	.	MAF_INRAE=21.053;MAF_USDA=5.294
NC_035077.1	5886394	.	C	T	.	.	MAF_INRAE=9.494;MAF_USDA=2.083
NC_035077.1	5886400	.	G	C	.	.	MAF_USDA=3.529
NC_035077.1	5886403	.	T	C	.	.	MAF_USDA=3.529
NC_035077.1	5886744	.	T	C	.	.	MAF_USDA=4.918
NC_035077.1	5886839	.	A	T	.	.	MAF_USDA=4.918
NC_035077.1	5886880	.	G	A	.	.	MAF_USDA=1.639
NC_035077.1	5886917	.	G	A	.	.	MAF_USDA=4.167
NC_035077.1	5886980	.	A	T	.	.	MAF_USDA=4.918
NC_035077.1	5887020	.	A	G	.	.	MAF_USDA=2.083
NC_035077.1	5887022	.	A	T	.	.	MAF_USDA=2.459
NC_035077.1	5887106	.	C	T	.	.	MAF_INRAE=21.053;MAF_USDA=5.294
NC_035077.1	5887357	.	A	G	.	.	MAF_INRAE=39.241;MAF_USDA=21.176
NC_035077.1	5887361	.	T	C	.	.	MAF_USDA=4.918
NC_035077.1	5887421	.	G	T	.	.	MAF_USDA=2.459
NC_035077.1	5887480	.	C	T	.	.	MAF_USDA=2.459
NC_035077.1	5887493	.	A	C	.	.	MAF_INRAE=8.333;MAF_USDA=4.098
NC_035077.1	5887660	.	G	T	.	.	MAF_USDA=2.459
NC_035077.1	5887690	.	C	T	.	.	MAF_USDA=1.639
NC_035077.1	5887874	.	C	T	.	.	MAF_USDA=3.279
NC_035077.1	5887919	.	C	T	.	.	MAF_INRAE=17.722;MAF_USDA=28.824
NC_035077.1	5888043	.	A	C	.	.	MAF_USDA=4.098
NC_035077.1	5888046	.	G	T	.	.	MAF_USDA=4.098
NC_035077.1	5888109	.	T	G	.	.	MAF_USDA=2.459
NC_035077.1	5888164	.	A	G	.	.	MAF_USDA=1.639
NC_035077.1	5888231	.	C	A	.	.	MAF_USDA=2.353
NC_035077.1	5888257	.	T	G	.	.	MAF_USDA=1.639
NC_035077.1	5888269	.	G	A	.	.	MAF_USDA=1.639
NC_035077.1	5888289	.	G	A	.	.	MAF_INRAE=24.051;MAF_USDA=13.115
NC_035077.1	5888351	.	G	A	.	.	MAF_INRAE=24.051;MAF_USDA=16.471
NC_035077.1	5888483	.	T	C	.	.	MAF_USDA=4.918
NC_035077.1	5888493	.	G	T	.	.	MAF_INRAE=21.053;MAF_USDA=7.647
NC_035077.1	5888911	.	G	A	.	.	MAF_INRAE=15.789
NC_035077.1	5888918	.	C	T	.	.	MAF_USDA=3.279
NC_035077.1	5888930	.	C	T	.	.	MAF_INRAE=15.789
NC_035077.1	5889008	.	G	A	.	.	MAF_INRAE=10.127;MAF_USDA=3.529
NC_035077.1	5889223	.	T	C	.	.	MAF_INRAE=8.228;MAF_USDA=4.706
NC_035077.1	5889419	.	T	C	.	.	MAF_USDA=7.377
NC_035077.1	5889491	.	G	C	.	.	MAF_USDA=16.667
NC_035077.1	5889505	.	G	A	.	.	MAF_USDA=3.279
NC_035077.1	5889520	.	A	C	.	.	MAF_INRAE=10.127;MAF_USDA=7.059
NC_035077.1	5889595	.	A	G	.	.	MAF_INRAE=10.127;MAF_USDA=10.588
NC_035077.1	5889599	.	G	T	.	.	MAF_USDA=1.639
NC_035077.1	5889606	.	T	C	.	.	MAF_USDA=4.098
NC_035077.1	5889628	.	G	A	.	.	MAF_INRAE=17.722;MAF_USDA=18.824
NC_035077.1	5889658	.	G	A	.	.	MAF_INRAE=10.127;MAF_USDA=5.357
NC_035077.1	5889697	.	T	A	.	.	MAF_INRAE=12.5;MAF_USDA=14.118
NC_035077.1	5889763	.	G	T	.	.	MAF_USDA=1.639
NC_035077.1	5889959	.	A	T	.	.	MAF_USDA=16.667
NC_035077.1	5889963	.	A	T	.	.	MAF_USDA=3.529
NC_035077.1	5890054	.	T	C	.	.	MAF_USDA=16.667
NC_035077.1	5890071	.	A	T	.	.	MAF_INRAE=15.789
NC_035077.1	5890149	.	C	T	.	.	MAF_INRAE=8.228;MAF_USDA=4.118
NC_035077.1	5890220	.	C	A	.	.	MAF_USDA=18.75
NC_035077.1	5890260	.	T	C	.	.	MAF_USDA=14.583
NC_035077.1	5890298	.	G	A	.	.	MAF_INRAE=24.051;MAF_USDA=13.115
NC_035077.1	5890306	.	G	A	.	.	MAF_USDA=6.557
NC_035077.1	5890446	.	C	A	.	.	MAF_USDA=4.118
NC_035077.1	5890579	.	G	A	.	.	MAF_USDA=3.279
NC_035077.1	5890593	.	C	T	.	.	MAF_USDA=16.667
NC_035077.1	5890597	.	G	A	.	.	MAF_USDA=1.639
NC_035077.1	5890642	.	G	A	.	.	MAF_INRAE=24.051;MAF_USDA=18.235
NC_035077.1	5890752	.	G	A	.	.	MAF_USDA=1.667
NC_035077.1	5891703	.	A	T	.	.	MAF_USDA=16.667
NC_035077.1	5891796	.	T	C	.	.	MAF_USDA=1.639
NC_035077.1	5891872	.	G	T	.	.	MAF_INRAE=17.722;MAF_USDA=17.647
NC_035077.1	5891900	.	T	A	.	.	MAF_INRAE=21.053;MAF_USDA=6.471
NC_035077.1	5891901	.	G	A	.	.	MAF_USDA=6.471
NC_035077.1	5891902	.	T	A	.	.	MAF_USDA=5.882
NC_035077.1	5891917	.	C	T	.	.	MAF_INRAE=31.013;MAF_USDA=43.529
NC_035077.1	5891918	.	G	A	.	.	MAF_USDA=2.459
NC_035077.1	5891921	.	C	A	.	.	MAF_USDA=2.459
NC_035077.1	5891929	.	A	G	.	.	MAF_USDA=1.639
NC_035077.1	5891978	.	G	A	.	.	MAF_INRAE=8.333;MAF_USDA=1.639
NC_035077.1	5891981	.	T	C	.	.	MAF_USDA=16.667
NC_035077.1	5892020	.	A	C	.	.	MAF_INRAE=7.5;MAF_USDA=1.639
NC_035077.1	5892039	.	C	T	.	.	MAF_USDA=3.529
NC_035077.1	5892190	.	G	A	.	.	MAF_INRAE=34.81;MAF_USDA=45.294
NC_035077.1	5892205	.	C	A	.	.	MAF_INRAE=31.646;MAF_USDA=47.647
NC_035077.1	5892206	.	A	C	.	.	MAF_INRAE=28.333;MAF_USDA=47.647
NC_035077.1	5892262	.	T	C	.	.	MAF_INRAE=24.051;MAF_USDA=16.393
NC_035077.1	5892327	.	ATTTTTTTTA	ATTTTTTTTT	.	.	MAF_USDA=4.167
NC_035077.1	5892336	.	A	T	.	.	MAF_USDA=2.459
NC_035077.1	5892370	.	T	C	.	.	MAF_USDA=3.279
NC_035077.1	5892372	.	A	C	.	.	MAF_INRAE=24.051;MAF_USDA=16.393
NC_035077.1	5892380	.	G	A	.	.	MAF_INRAE=31.646;MAF_USDA=42.353
NC_035077.1	5892409	.	T	C	.	.	MAF_USDA=1.639
NC_035077.1	5892434	.	C	A	.	.	MAF_USDA=7.647
NC_035077.1	5892473	.	A	C	.	.	MAF_USDA=14.754
NC_035077.1	5892482	.	T	G	.	.	MAF_INRAE=33.544;MAF_USDA=6.471
NC_035077.1	5892527	.	T	C	.	.	MAF_INRAE=6.667;MAF_USDA=4.118
NC_035077.1	5892598	.	A	C	.	.	MAF_USDA=3.279
NC_035077.1	5892637	.	T	G	.	.	MAF_USDA=4.098
NC_035077.1	5892668	.	A	C	.	.	MAF_USDA=16.667
NC_035077.1	5892671	.	G	T	.	.	MAF_USDA=16.667
NC_035077.1	5892676	.	T	G	.	.	MAF_INRAE=21.053;MAF_USDA=10.0
NC_035077.1	5892753	.	G	T	.	.	MAF_INRAE=36.076;MAF_USDA=31.176
NC_035077.1	5892763	.	A	G	.	.	MAF_INRAE=34.81
NC_035077.1	5892789	.	C	G	.	.	MAF_INRAE=39.873;MAF_USDA=7.647
NC_035077.1	5892890	.	C	T	.	.	MAF_USDA=18.75
NC_035077.1	5892910	.	C	A	.	.	MAF_INRAE=15.789
NC_035077.1	5893013	.	G	T	.	.	MAF_INRAE=34.81;MAF_USDA=50.0
NC_035077.1	5893039	.	C	T	.	.	MAF_INRAE=24.051;MAF_USDA=13.934
NC_035077.1	5893052	.	G	A	.	.	MAF_USDA=3.529
NC_035077.1	5893169	.	G	A	.	.	MAF_INRAE=35.443;MAF_USDA=49.412
NC_035077.1	5893188	.	T	C	.	.	MAF_USDA=16.667
NC_035077.1	5893238	.	T	A	.	.	MAF_USDA=16.667
NC_035077.1	5893239	.	C	A	.	.	MAF_USDA=16.667
NC_035077.1	5893248	.	A	T	.	.	MAF_INRAE=5.696
NC_035077.1	5893261	.	C	A	.	.	MAF_USDA=3.279
NC_035077.1	5893344	.	A	G	.	.	MAF_INRAE=8.333;MAF_USDA=5.882
NC_035077.1	5893375	.	T	A	.	.	MAF_INRAE=8.333;MAF_USDA=1.639
NC_035077.1	5893384	.	T	G	.	.	MAF_INRAE=21.053;MAF_USDA=10.0
NC_035077.1	5893410	.	T	A	.	.	MAF_USDA=20.0
NC_035077.1	5893443	.	G	A	.	.	MAF_USDA=3.279
NC_035077.1	5893581	.	C	A	.	.	MAF_INRAE=21.053;MAF_USDA=10.0
NC_035077.1	5893584	.	G	A	.	.	MAF_USDA=10.0
NC_035077.1	5893585	.	C	A	.	.	MAF_INRAE=37.5;MAF_USDA=5.294
NC_035077.1	5893636	.	C	T	.	.	MAF_USDA=1.639
NC_035077.1	5893688	.	G	A	.	.	MAF_INRAE=5.263;MAF_USDA=1.639
NC_035077.1	5893740	.	G	T	.	.	MAF_USDA=16.667
NC_035077.1	5893788	.	C	A	.	.	MAF_USDA=24.118
NC_035077.1	5893824	.	C	A	.	.	MAF_USDA=1.639
NC_035077.1	5893837	.	C	A	.	.	MAF_INRAE=33.544;MAF_USDA=6.471
NC_035077.1	5893955	.	C	A	.	.	MAF_USDA=16.667
NC_035077.1	5893976	.	T	C	.	.	MAF_USDA=2.459
NC_035077.1	5894000	.	G	A	.	.	MAF_USDA=4.167
NC_035077.1	5894090	.	A	C	.	.	MAF_USDA=1.639
NC_035077.1	5894274	.	T	C	.	.	MAF_INRAE=33.544;MAF_USDA=6.471
NC_035077.1	5894335	.	G	A	.	.	MAF_USDA=16.667
NC_035077.1	5894340	.	G	A	.	.	MAF_INRAE=33.544;MAF_USDA=6.471
NC_035077.1	5894354	.	T	A	.	.	MAF_USDA=16.667
NC_035077.1	5894665	.	T	A	.	.	MAF_INRAE=5.0
NC_035077.1	5894685	.	G	A	.	.	MAF_USDA=1.639
NC_035077.1	5894698	.	G	A	.	.	MAF_USDA=16.667
NC_035077.1	5894840	.	C	A	.	.	MAF_USDA=2.083
NC_035077.1	5896865	.	G	T	.	.	MAF_USDA=29.167
NC_035077.1	5896895	.	G	T	.	.	MAF_USDA=41.667
NC_035077.1	5896925	.	G	T	.	.	MAF_USDA=16.667
NC_035077.1	5896981	.	C	T	.	.	MAF_USDA=14.583
NC_035077.1	5896986	.	T	A	.	.	MAF_USDA=30.0
NC_035077.1	5896987	.	G	A	.	.	MAF_USDA=6.557
NC_035077.1	5896989	.	T	C	.	.	MAF_USDA=12.295
NC_035077.1	5896993	.	C	T	.	.	MAF_USDA=18.824
NC_035077.1	5897092	.	C	A	.	.	MAF_USDA=4.098
NC_035077.1	5897198	.	C	A	.	.	MAF_USDA=1.639
NC_035077.1	5897292	.	C	A	.	.	MAF_INRAE=36.709;MAF_USDA=31.176
NC_035077.1	5897337	.	A	G	.	.	MAF_USDA=5.294
NC_035077.1	5897339	.	T	G	.	.	MAF_INRAE=19.62;MAF_USDA=18.235
NC_035077.1	5897341	.	A	G	.	.	MAF_USDA=2.459
NC_035077.1	5897365	.	G	A	.	.	MAF_USDA=1.639
NC_035077.1	5897398	.	T	A	.	.	MAF_INRAE=31.013;MAF_USDA=25.294
NC_035077.1	5897542	.	C	T	.	.	MAF_USDA=1.639
NC_035077.1	5897550	.	C	A	.	.	MAF_USDA=2.941
NC_035077.1	5897556	.	C	T	.	.	MAF_INRAE=27.215;MAF_USDA=8.333
NC_035077.1	5897618	.	C	T	.	.	MAF_INRAE=8.333;MAF_USDA=24.118
NC_035077.1	5897700	.	G	C	.	.	MAF_USDA=3.279
NC_035077.1	5897728	.	A	C	.	.	MAF_USDA=2.083
NC_035077.1	5899113	.	A	G	.	.	MAF_USDA=16.667
NC_035077.1	5899163	.	C	T	.	.	MAF_USDA=7.377
NC_035077.1	5899446	.	G	A	.	.	MAF_INRAE=44.304;MAF_USDA=25.294
NC_035077.1	5899597	.	C	T	.	.	MAF_INRAE=28.481;MAF_USDA=7.059
NC_035077.1	5899635	.	C	A	.	.	MAF_USDA=16.667
NC_035077.1	5899726	.	T	A	.	.	MAF_USDA=16.667
NC_035077.1	5899737	.	G	C	.	.	MAF_USDA=16.667
NC_035077.1	5899795	.	G	A	.	.	MAF_USDA=4.098
NC_035077.1	5899836	.	T	A	.	.	MAF_INRAE=8.333;MAF_USDA=6.471
NC_035077.1	5900014	.	G	A	.	.	MAF_INRAE=13.333;MAF_USDA=15.294
NC_035077.1	5900095	.	T	G	.	.	MAF_USDA=6.471
NC_035077.1	5900103	.	G	A	.	.	MAF_INRAE=44.304;MAF_USDA=25.294
NC_035077.1	5900108	.	T	A	.	.	MAF_INRAE=20.253;MAF_USDA=13.115
NC_035077.1	5900120	.	A	G	.	.	MAF_INRAE=26.582;MAF_USDA=48.824
NC_035077.1	5900148	.	T	C	.	.	MAF_INRAE=21.053;MAF_USDA=8.235
NC_035077.1	5900201	.	C	T	.	.	MAF_USDA=15.882
NC_035077.1	5900270	.	A	T	.	.	MAF_USDA=8.333
NC_035077.1	5900272	.	T	A	.	.	MAF_USDA=41.667
NC_035077.1	5900278	.	A	T	.	.	MAF_INRAE=10.833;MAF_USDA=41.667
NC_035077.1	5900390	.	G	C	.	.	MAF_USDA=2.941
NC_035077.1	5900570	.	C	T	.	.	MAF_USDA=1.667
NC_035077.1	5900744	.	G	A	.	.	MAF_USDA=2.459
NC_035077.1	5900864	.	C	G	.	.	MAF_INRAE=18.987
NC_035077.1	5901004	.	G	T	.	.	MAF_USDA=1.639
NC_035077.1	5901037	.	G	A	.	.	MAF_INRAE=11.667;MAF_USDA=14.118
NC_035077.1	5901225	.	T	A	.	.	MAF_USDA=2.459
NC_035077.1	5901232	.	G	A	.	.	MAF_USDA=2.459
NC_035077.1	5901252	.	A	G	.	.	MAF_USDA=1.639
NC_035077.1	5901278	.	A	G	.	.	MAF_USDA=10.0
NC_035077.1	5901284	.	T	G	.	.	MAF_USDA=6.25
NC_035077.1	5901316	.	G	T	.	.	MAF_USDA=3.279
NC_035077.1	5901317	.	G	T	.	.	MAF_USDA=3.279
NC_035077.1	5901333	.	T	C	.	.	MAF_USDA=4.118
NC_035077.1	5901354	.	A	G	.	.	MAF_INRAE=8.861;MAF_USDA=4.118
NC_035077.1	5901393	.	A	G	.	.	MAF_USDA=3.279
NC_035077.1	5901395	.	G	C	.	.	MAF_USDA=3.279
NC_035077.1	5901443	.	G	T	.	.	MAF_USDA=6.557
NC_035077.1	5901450	.	C	T	.	.	MAF_INRAE=27.215;MAF_USDA=19.412
NC_035077.1	5901458	.	C	A	.	.	MAF_INRAE=5.263;MAF_USDA=4.918
NC_035077.1	5901481	.	T	A	.	.	MAF_INRAE=37.975;MAF_USDA=21.176
NC_035077.1	5901525	.	C	T	.	.	MAF_USDA=2.459
NC_035077.1	5901571	.	G	A	.	.	MAF_USDA=3.279
NC_035077.1	5901666	.	A	G	.	.	MAF_USDA=3.279
NC_035077.1	5901731	.	T	C	.	.	MAF_USDA=2.459
NC_035077.1	5901763	.	G	T	.	.	MAF_INRAE=18.987;MAF_USDA=8.333
NC_035077.1	5901769	.	C	A	.	.	MAF_USDA=3.279
NC_035077.1	5901785	.	G	A	.	.	MAF_INRAE=10.526;MAF_USDA=14.754
NC_035077.1	5901893	.	G	T	.	.	MAF_USDA=1.639
NC_035077.1	5902031	.	A	G	.	.	MAF_INRAE=29.114;MAF_USDA=20.588
NC_035077.1	5902151	.	T	C	.	.	MAF_INRAE=18.987;MAF_USDA=2.941
NC_035077.1	5902294	.	C	A	.	.	MAF_USDA=2.459
NC_035077.1	5902301	.	C	T	.	.	MAF_USDA=1.639
NC_035077.1	5902374	.	C	A	.	.	MAF_USDA=4.167
NC_035077.1	5902375	.	T	A	.	.	MAF_USDA=4.167
NC_035077.1	5902416	.	C	T	.	.	MAF_USDA=6.471
NC_035077.1	5902427	.	A	T	.	.	MAF_USDA=1.829
NC_035077.1	5902432	.	T	C	.	.	MAF_USDA=6.098
NC_035077.1	5902464	.	A	C	.	.	MAF_USDA=2.083
NC_035077.1	5902466	.	G	A	.	.	MAF_USDA=2.083
NC_035077.1	5902472	.	C	A	.	.	MAF_USDA=2.083
NC_035077.1	5902550	.	T	C	.	.	MAF_INRAE=20.253;MAF_USDA=13.115
NC_035077.1	5902587	.	C	A	.	.	MAF_USDA=16.667
NC_035077.1	5902664	.	T	A	.	.	MAF_INRAE=29.747;MAF_USDA=19.412
NC_035077.1	5902879	.	G	A	.	.	MAF_USDA=16.667
NC_035077.1	5902890	.	T	A	.	.	MAF_INRAE=24.051;MAF_USDA=4.706
NC_035077.1	5903016	.	C	T	.	.	MAF_USDA=3.279
NC_035077.1	5903072	.	C	T	.	.	MAF_INRAE=24.051;MAF_USDA=4.706
NC_035077.1	5903077	.	A	C	.	.	MAF_INRAE=5.263;MAF_USDA=1.639
NC_035077.1	5903081	.	G	T	.	.	MAF_USDA=12.353
NC_035077.1	5903082	.	C	A	.	.	MAF_USDA=12.353
NC_035077.1	5903105	.	T	G	.	.	MAF_USDA=4.098
NC_035077.1	5903186	.	C	T	.	.	MAF_INRAE=15.789
NC_035077.1	5903317	.	T	C	.	.	MAF_USDA=1.639
NC_035077.1	5903329	.	C	T	.	.	MAF_USDA=6.557
NC_035077.1	5903354	.	C	T	.	.	MAF_INRAE=27.848;MAF_USDA=24.118
NC_035077.1	5903379	.	A	T	.	.	MAF_INRAE=15.789;MAF_USDA=1.639
NC_035077.1	5903386	.	C	A	.	.	MAF_INRAE=8.861;MAF_USDA=3.529
NC_035077.1	5903404	.	A	G	.	.	MAF_USDA=3.279
NC_035077.1	5903572	.	A	C	.	.	MAF_USDA=2.941
NC_035077.1	5903597	.	G	A	.	.	MAF_INRAE=29.114;MAF_USDA=27.059
NC_035077.1	5903662	.	G	T	.	.	MAF_USDA=4.167
NC_035077.1	5903857	.	C	G	.	.	MAF_INRAE=38.608;MAF_USDA=48.824
NC_035077.1	5903866	.	A	G	.	.	MAF_INRAE=24.051;MAF_USDA=4.706
NC_035077.1	5903953	.	C	T	.	.	MAF_USDA=2.459
NC_035077.1	5904000	.	A	G	.	.	MAF_INRAE=24.051;MAF_USDA=4.118
NC_035077.1	5904031	.	T	C	.	.	MAF_USDA=1.639
NC_035077.1	5904269	.	T	G	.	.	MAF_USDA=1.639
NC_035077.1	5904396	.	G	A	.	.	MAF_USDA=3.279
NC_035077.1	5904502	.	T	C	.	.	MAF_INRAE=24.684;MAF_USDA=4.118
NC_035077.1	5904633	.	A	G	.	.	MAF_INRAE=21.053;MAF_USDA=8.235
NC_035077.1	5904672	.	T	G	.	.	MAF_INRAE=28.481;MAF_USDA=25.882
NC_035077.1	5904712	.	C	T	.	.	MAF_USDA=1.639
NC_035077.1	5904876	.	T	A	.	.	MAF_INRAE=21.053;MAF_USDA=15.882
NC_035077.1	5904889	.	C	T	.	.	MAF_INRAE=24.051;MAF_USDA=4.706
NC_035077.1	5904890	.	G	A	.	.	MAF_INRAE=8.228;MAF_USDA=3.529
NC_035077.1	5904968	.	T	A	.	.	MAF_INRAE=12.5;MAF_USDA=41.667
NC_035077.1	5904976	.	T	A	.	.	MAF_INRAE=27.848;MAF_USDA=2.083
NC_035077.1	5905274	.	G	A	.	.	MAF_USDA=1.639
NC_035077.1	5905474	.	C	A	.	.	MAF_INRAE=15.789;MAF_USDA=10.588
NC_035077.1	5905482	.	T	G	.	.	MAF_USDA=6.557
NC_035077.1	5905540	.	G	A	.	.	MAF_USDA=8.235
NC_035077.1	5905688	.	C	T	.	.	MAF_INRAE=25.316;MAF_USDA=8.824
NC_035077.1	5905744	.	T	C	.	.	MAF_USDA=1.639
NC_035077.1	5905781	.	A	C	.	.	MAF_USDA=1.639
NC_035077.1	5905864	.	A	G	.	.	MAF_USDA=2.941
NC_035077.1	5905966	.	C	T	.	.	MAF_USDA=4.706
NC_035077.1	5905999	.	T	C	.	.	MAF_INRAE=32.278;MAF_USDA=31.176
NC_035077.1	5906349	.	C	G	.	.	MAF_INRAE=27.848;MAF_USDA=17.213
NC_035077.1	5906362	.	C	G	.	.	MAF_USDA=3.279
NC_035077.1	5906484	.	C	A	.	.	MAF_USDA=1.639
NC_035077.1	5906715	.	G	A	.	.	MAF_USDA=16.667
NC_035077.1	5906736	.	C	G	.	.	MAF_INRAE=33.544;MAF_USDA=21.765
NC_035077.1	5906856	.	A	T	.	.	MAF_INRAE=12.5;MAF_USDA=14.118
NC_035077.1	5906877	.	G	T	.	.	MAF_USDA=2.459
NC_035077.1	5906970	.	A	C	.	.	MAF_INRAE=15.789;MAF_USDA=3.279
NC_035077.1	5907023	.	C	A	.	.	MAF_INRAE=12.5;MAF_USDA=3.279
NC_035077.1	5907099	.	C	T	.	.	MAF_INRAE=15.789;MAF_USDA=9.836
NC_035077.1	5907126	.	G	A	.	.	MAF_INRAE=15.789;MAF_USDA=2.083
NC_035077.1	5907201	.	T	C	.	.	MAF_INRAE=15.789;MAF_USDA=8.197
NC_035077.1	5907249	.	A	T	.	.	MAF_USDA=7.059
NC_035077.1	5907259	.	T	A	.	.	MAF_USDA=1.639
NC_035077.1	5907355	.	G	A	.	.	MAF_INRAE=5.696
NC_035077.1	5907545	.	G	A	.	.	MAF_INRAE=28.481;MAF_USDA=14.706
NC_035077.1	5907547	.	G	A	.	.	MAF_USDA=6.667
NC_035077.1	5907552	.	A	G	.	.	MAF_USDA=6.667
NC_035077.1	5907559	.	C	A	.	.	MAF_USDA=2.459
NC_035077.1	5907636	.	C	A	.	.	MAF_USDA=6.557
NC_035077.1	5907663	.	G	A	.	.	MAF_USDA=2.353
NC_035077.1	5907698	.	G	C	.	.	MAF_INRAE=15.789;MAF_USDA=7.059
NC_035077.1	5907723	.	C	T	.	.	MAF_INRAE=12.5;MAF_USDA=21.765
NC_035077.1	5907773	.	A	C	.	.	MAF_USDA=5.738
NC_035077.1	5907794	.	A	T	.	.	MAF_INRAE=34.177;MAF_USDA=34.118
NC_035077.1	5907825	.	C	A	.	.	MAF_USDA=12.941
NC_035077.1	5907831	.	A	T	.	.	MAF_INRAE=31.646
NC_035077.1	5907868	.	G	T	.	.	MAF_USDA=4.918
NC_035077.1	5907986	.	C	T	.	.	MAF_USDA=4.918
NC_035077.1	5908064	.	T	G	.	.	MAF_USDA=1.639
NC_035077.1	5908097	.	C	T	.	.	MAF_INRAE=22.785;MAF_USDA=12.353
NC_035077.1	5908099	.	A	C	.	.	MAF_INRAE=21.667;MAF_USDA=12.353
NC_035077.1	5908115	.	A	G	.	.	MAF_INRAE=8.333;MAF_USDA=30.0
NC_035077.1	5908215	.	C	T	.	.	MAF_INRAE=25.316;MAF_USDA=11.765
NC_035077.1	5908218	.	C	T	.	.	MAF_USDA=1.639
NC_035077.1	5908408	.	G	A	.	.	MAF_USDA=1.639
NC_035077.1	5908473	.	C	A	.	.	MAF_USDA=3.279
NC_035077.1	5908481	.	A	T	.	.	MAF_INRAE=20.253;MAF_USDA=13.115
NC_035077.1	5908526	.	G	A	.	.	MAF_INRAE=27.215;MAF_USDA=13.529
NC_035077.1	5908529	.	A	T	.	.	MAF_USDA=3.279
NC_035077.1	5908553	.	G	T	.	.	MAF_INRAE=27.215;MAF_USDA=14.706
NC_035077.1	5908570	.	C	A	.	.	MAF_INRAE=27.215;MAF_USDA=12.941
NC_035077.1	5908589	.	T	G	.	.	MAF_INRAE=27.215;MAF_USDA=14.706
NC_035077.1	5908608	.	C	T	.	.	MAF_USDA=3.279
NC_035077.1	5908614	.	T	C	.	.	MAF_INRAE=27.215;MAF_USDA=12.941
NC_035077.1	5908621	.	C	T	.	.	MAF_INRAE=27.215;MAF_USDA=14.706
NC_035077.1	5908679	.	G	T	.	.	MAF_USDA=16.667
NC_035077.1	5908727	.	G	C	.	.	MAF_USDA=1.639
NC_035077.1	5908772	.	G	T	.	.	MAF_INRAE=15.789;MAF_USDA=3.279
NC_035077.1	5908813	.	G	T	.	.	MAF_USDA=1.639
NC_035077.1	5908831	.	A	G	.	.	MAF_INRAE=26.582;MAF_USDA=13.529
NC_035077.1	5908842	.	C	T	.	.	MAF_USDA=1.639
NC_035077.1	5908891	.	A	C	.	.	MAF_USDA=4.167
NC_035077.1	5908902	.	G	T	.	.	MAF_USDA=1.639
NC_035077.1	5908907	.	G	T	.	.	MAF_USDA=1.639
NC_035077.1	5908915	.	C	T	.	.	MAF_USDA=16.667
NC_035077.1	5908937	.	G	T	.	.	MAF_USDA=6.25
NC_035077.1	5908987	.	A	T	.	.	MAF_USDA=1.639
NC_035077.1	5909080	.	G	A	.	.	MAF_USDA=3.279
NC_035077.1	5909191	.	G	A	.	.	MAF_USDA=3.279
NC_035077.1	5909214	.	C	A	.	.	MAF_INRAE=12.5;MAF_USDA=17.059
NC_035077.1	5909237	.	C	T	.	.	MAF_INRAE=22.785;MAF_USDA=10.588
NC_035077.1	5909240	.	A	T	.	.	MAF_INRAE=21.667;MAF_USDA=7.647
NC_035077.1	5909245	.	G	T	.	.	MAF_USDA=6.557
NC_035077.1	5909322	.	C	A	.	.	MAF_USDA=2.459
NC_035077.1	5909345	.	G	A	.	.	MAF_INRAE=27.848;MAF_USDA=13.529
NC_035077.1	5909351	.	G	A	.	.	MAF_INRAE=27.848;MAF_USDA=13.529
NC_035077.1	5909389	.	T	C	.	.	MAF_INRAE=8.228;MAF_USDA=34.118
NC_035077.1	5909422	.	G	T	.	.	MAF_INRAE=45.57;MAF_USDA=26.471
NC_035077.1	5909473	.	C	G	.	.	MAF_INRAE=19.62;MAF_USDA=2.941
NC_035077.1	5909492	.	T	A	.	.	MAF_INRAE=12.5;MAF_USDA=14.118
NC_035077.1	5909523	.	A	G	.	.	MAF_INRAE=44.937
NC_035077.1	5909525	.	A	C	.	.	MAF_INRAE=8.861
NC_035077.1	5909767	.	C	T	.	.	MAF_USDA=1.639
NC_035077.1	5909843	.	C	T	.	.	MAF_INRAE=15.789;MAF_USDA=3.279
NC_035077.1	5909901	.	G	C	.	.	MAF_USDA=1.765
NC_035077.1	5909950	.	A	T	.	.	MAF_USDA=1.639
NC_035077.1	5910118	.	G	T	.	.	MAF_USDA=2.459
NC_035077.1	5910121	.	T	C	.	.	MAF_USDA=3.529
NC_035077.1	5910149	.	C	A	.	.	MAF_INRAE=38.333;MAF_USDA=27.083
NC_035077.1	5910151	.	T	A	.	.	MAF_INRAE=38.333;MAF_USDA=27.083
NC_035077.1	5910165	.	A	T	.	.	MAF_INRAE=37.5;MAF_USDA=45.294
NC_035077.1	5910484	.	A	G	.	.	MAF_USDA=2.459
NC_035077.1	5910508	.	G	A	.	.	MAF_INRAE=15.789;MAF_USDA=2.5
NC_035077.1	5910512	.	T	A	.	.	MAF_INRAE=24.167;MAF_USDA=13.69
NC_035077.1	5910518	.	G	T	.	.	MAF_INRAE=11.667;MAF_USDA=41.667
NC_035077.1	5910589	.	ACTTG	ACTTT	.	.	MAF_USDA=12.5
NC_035077.1	5910614	.	C	A	.	.	MAF_USDA=1.639
NC_035077.1	5910711	.	G	T	.	.	MAF_INRAE=15.789
NC_035077.1	5910722	.	T	A	.	.	MAF_INRAE=27.848;MAF_USDA=12.941
NC_035077.1	5910733	.	C	T	.	.	MAF_INRAE=27.848;MAF_USDA=12.941
NC_035077.1	5910796	.	A	T	.	.	MAF_USDA=25.0
NC_035077.1	5910797	.	A	G	.	.	MAF_USDA=22.917
NC_035077.1	5910991	.	G	A	.	.	MAF_INRAE=27.848;MAF_USDA=13.529
NC_035077.1	5911012	.	C	A	.	.	MAF_INRAE=15.789;MAF_USDA=1.639
NC_035077.1	5911031	.	A	G	.	.	MAF_INRAE=8.861;MAF_USDA=3.529
NC_035077.1	5911041	.	C	A	.	.	MAF_INRAE=8.228;MAF_USDA=35.294
NC_035077.1	5911081	.	C	T	.	.	MAF_INRAE=5.696
NC_035077.1	5911082	.	C	T	.	.	MAF_USDA=1.639
NC_035077.1	5911083	.	A	G	.	.	MAF_INRAE=23.333;MAF_USDA=12.353
NC_035077.1	5911138	.	A	T	.	.	MAF_INRAE=27.848;MAF_USDA=13.095
NC_035077.1	5911142	.	C	T	.	.	MAF_INRAE=23.333;MAF_USDA=12.353
NC_035077.1	5911184	.	A	T	.	.	MAF_INRAE=23.333;MAF_USDA=12.5
NC_035077.1	5911214	.	A	G	.	.	MAF_INRAE=44.937;MAF_USDA=45.882
NC_035077.1	5911220	.	T	C	.	.	MAF_INRAE=8.861;MAF_USDA=3.529
NC_035077.1	5911247	.	C	A	.	.	MAF_INRAE=15.789;MAF_USDA=1.639
NC_035077.1	5911276	.	T	A	.	.	MAF_INRAE=26.316;MAF_USDA=11.765
NC_035077.1	5911277	.	A	C	.	.	MAF_USDA=11.765
NC_035077.1	5911389	.	T	C	.	.	MAF_USDA=1.639
NC_035077.1	5911425	.	A	T	.	.	MAF_INRAE=15.789
NC_035077.1	5911431	.	T	C	.	.	MAF_INRAE=27.848;MAF_USDA=12.295
NC_035077.1	5911458	.	T	C	.	.	MAF_INRAE=27.848;MAF_USDA=12.295
NC_035077.1	5911492	.	C	A	.	.	MAF_USDA=2.459
NC_035077.1	5911499	.	A	T	.	.	MAF_USDA=2.459
NC_035077.1	5911505	.	C	T	.	.	MAF_USDA=2.459
NC_035077.1	5911516	.	A	C	.	.	MAF_USDA=2.459
NC_035077.1	5911518	.	C	A	.	.	MAF_USDA=2.459
NC_035077.1	5911519	.	C	T	.	.	MAF_USDA=2.459
NC_035077.1	5911522	.	G	A	.	.	MAF_INRAE=8.861;MAF_USDA=2.083
NC_035077.1	5911523	.	C	A	.	.	MAF_INRAE=6.667;MAF_USDA=2.941
NC_035077.1	5911539	.	C	T	.	.	MAF_USDA=2.353
NC_035077.1	5911562	.	G	T	.	.	MAF_USDA=3.279
NC_035077.1	5911566	.	C	G	.	.	MAF_USDA=3.279
NC_035077.1	5911595	.	T	G	.	.	MAF_INRAE=22.5;MAF_USDA=13.529
NC_035077.1	5911600	.	G	C	.	.	MAF_USDA=2.459
NC_035077.1	5911695	.	T	G	.	.	MAF_INRAE=27.848;MAF_USDA=13.529
NC_035077.1	5911750	.	G	A	.	.	MAF_USDA=3.279
NC_035077.1	5911760	.	G	A	.	.	MAF_INRAE=15.789;MAF_USDA=2.083
NC_035077.1	5911972	.	T	C	.	.	MAF_USDA=14.118
NC_035077.1	5911973	.	G	T	.	.	MAF_USDA=13.529
NC_035077.1	5911974	.	A	G	.	.	MAF_USDA=13.529
NC_035077.1	5912045	.	G	T	.	.	MAF_USDA=1.639
NC_035077.1	5912156	.	T	G	.	.	MAF_USDA=2.941
NC_035077.1	5912175	.	C	A	.	.	MAF_USDA=14.583
NC_035077.1	5912181	.	T	C	.	.	MAF_INRAE=45.57;MAF_USDA=20.588
NC_035077.1	5912184	.	T	A	.	.	MAF_USDA=1.639
NC_035077.1	5912192	.	A	G	.	.	MAF_INRAE=12.5;MAF_USDA=14.118
NC_035077.1	5912350	.	A	C	.	.	MAF_INRAE=5.696
NC_035077.1	5912377	.	G	T	.	.	MAF_INRAE=44.937
NC_035077.1	5912378	.	A	T	.	.	MAF_INRAE=47.5
NC_035077.1	5912383	.	C	T	.	.	MAF_INRAE=47.5
NC_035077.1	5912442	.	C	T	.	.	MAF_INRAE=27.848;MAF_USDA=14.706
NC_035077.1	5912452	.	G	A	.	.	MAF_INRAE=27.848;MAF_USDA=15.882
NC_035077.1	5912462	.	C	G	.	.	MAF_INRAE=15.789;MAF_USDA=3.279
NC_035077.1	5912509	.	G	T	.	.	MAF_INRAE=5.696
NC_035077.1	5912512	.	C	T	.	.	MAF_INRAE=23.333;MAF_USDA=12.5
NC_035077.1	5912513	.	G	A	.	.	MAF_USDA=7.059
NC_035077.1	5912530	.	G	T	.	.	MAF_INRAE=9.167;MAF_USDA=32.941
NC_035077.1	5912603	.	A	G	.	.	MAF_INRAE=15.789;MAF_USDA=3.279
NC_035077.1	5912616	.	G	A	.	.	MAF_INRAE=27.848;MAF_USDA=14.706
NC_035077.1	5912621	.	G	A	.	.	MAF_USDA=4.098
NC_035077.1	5912638	.	G	C	.	.	MAF_INRAE=27.848;MAF_USDA=14.118
NC_035077.1	5912656	.	A	G	.	.	MAF_INRAE=27.848;MAF_USDA=14.118
NC_035077.1	5912667	.	C	T	.	.	MAF_INRAE=27.848;MAF_USDA=14.706
NC_035077.1	5912706	.	A	T	.	.	MAF_INRAE=11.667;MAF_USDA=14.706
NC_035077.1	5912760	.	G	A	.	.	MAF_INRAE=27.848;MAF_USDA=14.118
NC_035077.1	5912785	.	T	C	.	.	MAF_INRAE=8.861;MAF_USDA=35.882
NC_035077.1	5912786	.	G	A	.	.	MAF_USDA=1.639
NC_035077.1	5912858	.	T	C	.	.	MAF_INRAE=27.215;MAF_USDA=14.706
NC_035077.1	5912867	.	G	A	.	.	MAF_INRAE=27.215;MAF_USDA=15.882
NC_035077.1	5912934	.	T	C	.	.	MAF_INRAE=27.848;MAF_USDA=12.5
NC_035077.1	5912959	.	A	C	.	.	MAF_INRAE=27.848;MAF_USDA=14.706
NC_035077.1	5912972	.	G	A	.	.	MAF_INRAE=24.051;MAF_USDA=12.941
NC_035077.1	5912973	.	C	T	.	.	MAF_INRAE=23.333;MAF_USDA=12.941
NC_035077.1	5912974	.	G	A	.	.	MAF_USDA=4.098
NC_035077.1	5913011	.	A	G	.	.	MAF_INRAE=27.848;MAF_USDA=14.706
NC_035077.1	5913052	.	A	G	.	.	MAF_USDA=11.475
NC_035077.1	5913076	.	A	G	.	.	MAF_INRAE=27.215;MAF_USDA=13.529
NC_035077.1	5913124	.	T	A	.	.	MAF_INRAE=27.848;MAF_USDA=14.706
NC_035077.1	5913158	.	A	G	.	.	MAF_INRAE=27.848;MAF_USDA=14.881
NC_035077.1	5913178	.	C	T	.	.	MAF_INRAE=45.57;MAF_USDA=20.0
NC_035077.1	5913200	.	C	A	.	.	MAF_INRAE=8.861;MAF_USDA=2.941
NC_035077.1	5913202	.	A	G	.	.	MAF_INRAE=24.051;MAF_USDA=7.647
NC_035077.1	5913205	.	G	A	.	.	MAF_INRAE=45.57;MAF_USDA=25.294
NC_035077.1	5913225	.	T	C	.	.	MAF_INRAE=8.861;MAF_USDA=35.294
NC_035077.1	5913238	.	C	T	.	.	MAF_USDA=2.941
NC_035077.1	5913266	.	G	A	.	.	MAF_INRAE=27.848;MAF_USDA=15.882
NC_035077.1	5913288	.	A	G	.	.	MAF_USDA=2.941
NC_035077.1	5913297	.	G	A	.	.	MAF_INRAE=15.789;MAF_USDA=3.279
NC_035077.1	5913308	.	T	G	.	.	MAF_INRAE=8.861;MAF_USDA=3.529
NC_035077.1	5913334	.	G	A	.	.	MAF_USDA=6.557
NC_035077.1	5913348	.	C	A	.	.	MAF_INRAE=28.481;MAF_USDA=15.294
NC_035077.1	5913376	.	G	A	.	.	MAF_INRAE=12.5;MAF_USDA=14.118
NC_035077.1	5913385	.	G	A	.	.	MAF_INRAE=24.051;MAF_USDA=12.941
NC_035077.1	5913438	.	G	A	.	.	MAF_INRAE=10.759;MAF_USDA=2.459
NC_035077.1	5913439	.	C	T	.	.	MAF_INRAE=23.333;MAF_USDA=15.882
NC_035077.1	5913464	.	C	T	.	.	MAF_INRAE=15.789;MAF_USDA=3.279
NC_035077.1	5913492	.	G	A	.	.	MAF_INRAE=9.167;MAF_USDA=18.235
NC_035077.1	5913508	.	G	A	.	.	MAF_USDA=16.667
NC_035077.1	5913518	.	T	C	.	.	MAF_INRAE=8.228;MAF_USDA=35.882
NC_035077.1	5913523	.	A	C	.	.	MAF_USDA=2.353
NC_035077.1	5913557	.	G	A	.	.	MAF_INRAE=27.848;MAF_USDA=14.706
NC_035077.1	5913570	.	C	A	.	.	MAF_INRAE=27.848;MAF_USDA=14.706
NC_035077.1	5913616	.	A	G	.	.	MAF_INRAE=27.848;MAF_USDA=14.118
NC_035077.1	5913618	.	T	C	.	.	MAF_INRAE=23.333;MAF_USDA=14.706
NC_035077.1	5913628	.	T	C	.	.	MAF_INRAE=27.848;MAF_USDA=14.706
NC_035077.1	5913664	.	A	G	.	.	MAF_INRAE=27.215;MAF_USDA=14.706
NC_035077.1	5913665	.	T	C	.	.	MAF_INRAE=22.5;MAF_USDA=14.706
NC_035077.1	5913672	.	C	T	.	.	MAF_INRAE=27.215;MAF_USDA=14.706
NC_035077.1	5913678	.	C	T	.	.	MAF_INRAE=26.582;MAF_USDA=35.882
NC_035077.1	5913712	.	C	T	.	.	MAF_USDA=3.279
NC_035077.1	5913802	.	C	A	.	.	MAF_INRAE=27.848;MAF_USDA=13.529
NC_035077.1	5913849	.	G	A	.	.	MAF_USDA=3.279
NC_035077.1	5913851	.	T	C	.	.	MAF_INRAE=27.848;MAF_USDA=14.706
NC_035077.1	5913898	.	G	A	.	.	MAF_INRAE=42.105;MAF_USDA=15.294
NC_035077.1	5913908	.	A	G	.	.	MAF_USDA=14.706
NC_035077.1	5913937	.	T	C	.	.	MAF_INRAE=27.848;MAF_USDA=14.118
NC_035077.1	5913940	.	A	C	.	.	MAF_INRAE=23.333;MAF_USDA=14.118
NC_035077.1	5913981	.	G	A	.	.	MAF_INRAE=22.5
NC_035077.1	5914028	.	T	G	.	.	MAF_USDA=1.639
NC_035077.1	5914074	.	C	A	.	.	MAF_INRAE=27.215;MAF_USDA=12.941
NC_035077.1	5914077	.	C	T	.	.	MAF_INRAE=23.333;MAF_USDA=13.529
NC_035077.1	5914085	.	A	G	.	.	MAF_INRAE=27.215;MAF_USDA=15.882
NC_035077.1	5914094	.	G	A	.	.	MAF_INRAE=27.215;MAF_USDA=12.5
NC_035077.1	5914120	.	G	A	.	.	MAF_USDA=2.459
NC_035077.1	5914126	.	T	C	.	.	MAF_USDA=2.941
NC_035077.1	5914127	.	G	C	.	.	MAF_INRAE=27.215;MAF_USDA=13.529
NC_035077.1	5914173	.	C	A	.	.	MAF_USDA=20.0
NC_035077.1	5914275	.	C	G	.	.	MAF_INRAE=15.789;MAF_USDA=3.279
NC_035077.1	5914305	.	G	C	.	.	MAF_INRAE=15.789;MAF_USDA=3.279
NC_035077.1	5914326	.	A	G	.	.	MAF_USDA=2.459
NC_035077.1	5914331	.	A	C	.	.	MAF_USDA=43.75
NC_035077.1	5914333	.	T	A	.	.	MAF_USDA=43.75
NC_035077.1	5914352	.	C	T	.	.	MAF_USDA=4.167
NC_035077.1	5914363	.	G	A	.	.	MAF_USDA=19.643
NC_035077.1	5914373	.	C	G	.	.	MAF_INRAE=30.0;MAF_USDA=45.833
NC_035077.1	5914376	.	T	C	.	.	MAF_INRAE=30.0;MAF_USDA=43.75
NC_035077.1	5914377	.	G	C	.	.	MAF_INRAE=30.0;MAF_USDA=43.75
NC_035077.1	5914400	.	G	A	.	.	MAF_INRAE=27.215;MAF_USDA=39.881
NC_035077.1	5914412	.	C	T	.	.	MAF_INRAE=27.215;MAF_USDA=41.667
NC_035077.1	5914439	.	C	A	.	.	MAF_INRAE=25.949;MAF_USDA=39.881
NC_035077.1	5914442	.	C	T	.	.	MAF_USDA=2.976
NC_035077.1	5914500	.	A	G	.	.	MAF_USDA=35.417
NC_035077.1	5914509	.	T	C	.	.	MAF_INRAE=26.582;MAF_USDA=39.286
NC_035077.1	5914516	.	T	C	.	.	MAF_USDA=43.75
NC_035077.1	5914517	.	G	T	.	.	MAF_USDA=31.25
NC_035077.1	5914800	.	G	A	.	.	MAF_USDA=14.706
NC_035077.1	5914801	.	A	G	.	.	MAF_USDA=39.412
NC_035077.1	5914802	.	C	T	.	.	MAF_USDA=2.083
NC_035077.1	5914808	.	A	G	.	.	MAF_USDA=38.824
NC_035077.1	5914880	.	G	A	.	.	MAF_USDA=48.214
NC_035077.1	5914891	.	C	T	.	.	MAF_USDA=37.5
NC_035077.1	5914920	.	C	T	.	.	MAF_USDA=19.277
NC_035077.1	5914938	.	C	T	.	.	MAF_USDA=22.917
NC_035077.1	5914956	.	A	T	.	.	MAF_USDA=4.167
NC_035077.1	5914972	.	A	G	.	.	MAF_USDA=33.529
NC_035077.1	5915023	.	C	G	.	.	MAF_USDA=29.167
NC_035077.1	5915054	.	C	T	.	.	MAF_USDA=4.098
NC_035077.1	5915075	.	T	C	.	.	MAF_USDA=1.639
NC_035077.1	5915099	.	A	G	.	.	MAF_USDA=16.667
NC_035077.1	5915106	.	G	A	.	.	MAF_USDA=3.279
NC_035077.1	5915125	.	C	T	.	.	MAF_INRAE=1.667
NC_035077.1	5915131	.	G	A	.	.	MAF_INRAE=1.667
NC_035077.1	5915155	.	T	C	.	.	MAF_INRAE=26.582;MAF_USDA=40.588
NC_035077.1	5915160	.	A	G	.	.	MAF_INRAE=26.582;MAF_USDA=40.588
NC_035077.1	5915195	.	C	A	.	.	MAF_INRAE=29.114;MAF_USDA=39.412
NC_035077.1	5915364	.	A	G	.	.	MAF_INRAE=26.582;MAF_USDA=41.667
NC_035077.1	5915375	.	G	T	.	.	MAF_INRAE=29.167;MAF_USDA=39.412
NC_035077.1	5915386	.	A	C	.	.	MAF_INRAE=26.582;MAF_USDA=41.176
NC_035077.1	5915387	.	A	T	.	.	MAF_INRAE=28.333;MAF_USDA=41.176
NC_035077.1	5915404	.	A	G	.	.	MAF_INRAE=26.582;MAF_USDA=41.176
NC_035077.1	5915427	.	C	T	.	.	MAF_INRAE=26.582;MAF_USDA=40.0
NC_035077.1	5915509	.	C	T	.	.	MAF_INRAE=12.5;MAF_USDA=14.706
NC_035077.1	5915553	.	C	T	.	.	MAF_INRAE=8.861;MAF_USDA=3.529
NC_035077.1	5915576	.	T	G	.	.	MAF_INRAE=26.582;MAF_USDA=41.071
NC_035077.1	5915600	.	G	A	.	.	MAF_INRAE=44.937;MAF_USDA=25.0
NC_035077.1	5915626	.	C	T	.	.	MAF_INRAE=45.57;MAF_USDA=21.429
NC_035077.1	5915644	.	G	A	.	.	MAF_INRAE=26.582;MAF_USDA=42.262
NC_035077.1	5915656	.	A	G	.	.	MAF_INRAE=26.582;MAF_USDA=40.476
NC_035077.1	5915661	.	G	A	.	.	MAF_INRAE=8.228;MAF_USDA=3.571
NC_035077.1	5915739	.	C	T	.	.	MAF_INRAE=26.582;MAF_USDA=41.667
NC_035077.1	5915790	.	A	G	.	.	MAF_USDA=1.639
NC_035077.1	5915838	.	C	T	.	.	MAF_INRAE=5.263
NC_035077.1	5915887	.	G	A	.	.	MAF_INRAE=24.051;MAF_USDA=8.824
NC_035077.1	5915925	.	C	T	.	.	MAF_INRAE=30.38;MAF_USDA=32.941
NC_035077.1	5915969	.	G	A	.	.	MAF_USDA=3.279
NC_035077.1	5915974	.	C	G	.	.	MAF_INRAE=8.861;MAF_USDA=3.529
NC_035077.1	5916182	.	T	A	.	.	MAF_INRAE=27.215;MAF_USDA=41.765
NC_035077.1	5916186	.	C	T	.	.	MAF_USDA=5.294
NC_035077.1	5916195	.	C	A	.	.	MAF_USDA=2.459
NC_035077.1	5916217	.	C	T	.	.	MAF_INRAE=26.582;MAF_USDA=41.176
NC_035077.1	5916230	.	G	A	.	.	MAF_INRAE=15.789;MAF_USDA=3.279
NC_035077.1	5916234	.	G	T	.	.	MAF_USDA=1.639
NC_035077.1	5916258	.	C	T	.	.	MAF_INRAE=27.215;MAF_USDA=40.164
NC_035077.1	5916259	.	G	T	.	.	MAF_USDA=4.167
NC_035077.1	5916286	.	T	A	.	.	MAF_INRAE=26.582;MAF_USDA=41.765
NC_035077.1	5916353	.	T	G	.	.	MAF_INRAE=26.582;MAF_USDA=42.353
NC_035077.1	5916377	.	C	A	.	.	MAF_INRAE=12.5;MAF_USDA=14.118
NC_035077.1	5916398	.	G	T	.	.	MAF_USDA=6.557
NC_035077.1	5916408	.	A	G	.	.	MAF_USDA=3.279
NC_035077.1	5916427	.	G	A	.	.	MAF_USDA=6.557
NC_035077.1	5916430	.	C	T	.	.	MAF_USDA=7.377
NC_035077.1	5916442	.	T	G	.	.	MAF_USDA=12.5
NC_035077.1	5916467	.	G	A	.	.	MAF_INRAE=48.333;MAF_USDA=18.235
NC_035077.1	5916508	.	T	A	.	.	MAF_USDA=4.918
NC_035077.1	5916521	.	C	T	.	.	MAF_USDA=18.75
NC_035077.1	5916522	.	G	A	.	.	MAF_INRAE=28.333;MAF_USDA=32.353
NC_035077.1	5916597	.	G	A	.	.	MAF_INRAE=28.481;MAF_USDA=38.824
NC_035077.1	5916737	.	G	A	.	.	MAF_INRAE=26.582;MAF_USDA=37.647
NC_035077.1	5916778	.	C	T	.	.	MAF_INRAE=9.167;MAF_USDA=30.0
NC_035077.1	5916783	.	G	A	.	.	MAF_INRAE=26.582;MAF_USDA=35.882
NC_035077.1	5916788	.	G	T	.	.	MAF_INRAE=9.167;MAF_USDA=25.294
NC_035077.1	5916817	.	A	G	.	.	MAF_USDA=2.459
NC_035077.1	5916900	.	C	T	.	.	MAF_INRAE=27.848;MAF_USDA=37.059
NC_035077.1	5916945	.	T	A	.	.	MAF_INRAE=27.215;MAF_USDA=35.882
NC_035077.1	5916947	.	C	A	.	.	MAF_USDA=1.639
NC_035077.1	5916949	.	T	C	.	.	MAF_USDA=14.583
NC_035077.1	5916969	.	G	T	.	.	MAF_USDA=38.235
NC_035077.1	5916988	.	A	G	.	.	MAF_USDA=32.941
NC_035077.1	5917042	.	T	G	.	.	MAF_USDA=1.639
NC_035077.1	5917111	.	A	G	.	.	MAF_USDA=6.557
NC_035077.1	5917158	.	C	T	.	.	MAF_USDA=12.5
NC_035077.1	5917222	.	A	G	.	.	MAF_USDA=10.417
NC_035077.1	5917394	.	G	C	.	.	MAF_USDA=27.083
NC_035077.1	5917546	.	G	A	.	.	MAF_USDA=32.738
NC_035077.1	5917550	.	A	C	.	.	MAF_USDA=2.5
NC_035077.1	5917586	.	G	T	.	.	MAF_INRAE=29.167;MAF_USDA=33.333
NC_035077.1	5917736	.	C	T	.	.	MAF_INRAE=27.215;MAF_USDA=36.471
NC_035077.1	5917813	.	G	T	.	.	MAF_USDA=1.639
NC_035077.1	5917953	.	G	A	.	.	MAF_INRAE=12.5;MAF_USDA=14.706
NC_035077.1	5917963	.	C	G	.	.	MAF_INRAE=12.5;MAF_USDA=14.706
NC_035077.1	5918103	.	G	A	.	.	MAF_INRAE=10.0;MAF_USDA=2.353
NC_035077.1	5918209	.	C	A	.	.	MAF_USDA=16.667
NC_035077.1	5918289	.	T	C	.	.	MAF_INRAE=12.5;MAF_USDA=14.118
NC_035077.1	5918436	.	T	C	.	.	MAF_INRAE=12.5;MAF_USDA=14.706
NC_035077.1	5918517	.	T	C	.	.	MAF_INRAE=24.051;MAF_USDA=7.059
NC_035077.1	5918592	.	G	A	.	.	MAF_USDA=16.667
NC_035077.1	5918972	.	C	A	.	.	MAF_INRAE=12.5;MAF_USDA=15.882
NC_035077.1	5918992	.	T	G	.	.	MAF_INRAE=15.789;MAF_USDA=1.639
NC_035077.1	5919119	.	G	A	.	.	MAF_INRAE=15.789;MAF_USDA=1.639
NC_035077.1	5919139	.	G	A	.	.	MAF_USDA=1.639
NC_035077.1	5919147	.	T	C	.	.	MAF_INRAE=11.667;MAF_USDA=14.706
NC_035077.1	5919153	.	T	C	.	.	MAF_INRAE=11.667;MAF_USDA=14.706
NC_035077.1	5919239	.	C	A	.	.	MAF_USDA=2.459
NC_035077.1	5919244	.	C	T	.	.	MAF_USDA=2.459
NC_035077.1	5919339	.	G	A	.	.	MAF_INRAE=15.789;MAF_USDA=2.459
NC_035077.1	5919362	.	T	A	.	.	MAF_INRAE=12.5;MAF_USDA=14.118
NC_035077.1	5919448	.	G	T	.	.	MAF_INRAE=12.5;MAF_USDA=13.529
NC_035077.1	5919450	.	G	A	.	.	MAF_USDA=18.033
NC_035077.1	5919457	.	G	A	.	.	MAF_USDA=6.557
NC_035077.1	5919472	.	T	G	.	.	MAF_USDA=3.279
NC_035077.1	5919496	.	A	G	.	.	MAF_USDA=1.667
NC_035077.1	5919511	.	C	T	.	.	MAF_USDA=22.131
NC_035077.1	5919513	.	A	G	.	.	MAF_USDA=25.294
NC_035077.1	5919516	.	T	C	.	.	MAF_USDA=6.557
NC_035077.1	5919522	.	C	T	.	.	MAF_USDA=6.557
NC_035077.1	5919577	.	T	G	.	.	MAF_INRAE=19.167
NC_035077.1	5919578	.	G	A	.	.	MAF_INRAE=12.5
NC_035077.1	5919613	.	T	A	.	.	MAF_INRAE=12.5
NC_035077.1	5919626	.	G	A	.	.	MAF_INRAE=12.5
NC_035077.1	5919732	.	C	A	.	.	MAF_INRAE=23.333
NC_035077.1	5919735	.	C	A	.	.	MAF_INRAE=21.667;MAF_USDA=37.5
NC_035077.1	5919743	.	G	C	.	.	MAF_INRAE=21.667;MAF_USDA=33.333
NC_035077.1	5919744	.	G	T	.	.	MAF_INRAE=12.5;MAF_USDA=31.25
NC_035077.1	5919745	.	G	A	.	.	MAF_INRAE=47.5;MAF_USDA=15.882
NC_035077.1	5919751	.	T	A	.	.	MAF_INRAE=22.5;MAF_USDA=29.412
NC_035077.1	5919780	.	C	A	.	.	MAF_USDA=5.738
NC_035077.1	5919790	.	T	A	.	.	MAF_INRAE=21.667;MAF_USDA=35.882
NC_035077.1	5919791	.	T	C	.	.	MAF_INRAE=21.667;MAF_USDA=36.471
NC_035077.1	5919822	.	C	T	.	.	MAF_INRAE=21.667;MAF_USDA=34.706
NC_035077.1	5919848	.	T	G	.	.	MAF_INRAE=21.667;MAF_USDA=35.294
NC_035077.1	5919854	.	C	A	.	.	MAF_INRAE=21.667;MAF_USDA=35.294
NC_035077.1	5919873	.	G	T	.	.	MAF_INRAE=21.667;MAF_USDA=36.471
NC_035077.1	5919890	.	A	G	.	.	MAF_INRAE=8.861;MAF_USDA=4.118
NC_035077.1	5919935	.	T	A	.	.	MAF_INRAE=8.861;MAF_USDA=3.529
NC_035077.1	5920148	.	C	T	.	.	MAF_INRAE=15.789
NC_035077.1	5920174	.	G	A	.	.	MAF_USDA=11.765
NC_035077.1	5920238	.	G	T	.	.	MAF_INRAE=23.418;MAF_USDA=8.235
NC_035077.1	5920298	.	C	T	.	.	MAF_INRAE=12.5;MAF_USDA=14.706
NC_035077.1	5920389	.	T	G	.	.	MAF_INRAE=12.5;MAF_USDA=16.471
NC_035077.1	5920399	.	T	C	.	.	MAF_INRAE=12.5;MAF_USDA=16.471
NC_035077.1	5920440	.	C	T	.	.	MAF_INRAE=11.667;MAF_USDA=15.294
NC_035077.1	5920477	.	G	T	.	.	MAF_INRAE=12.658;MAF_USDA=25.294
NC_035077.1	5920485	.	C	T	.	.	MAF_USDA=1.765
NC_035077.1	5920499	.	C	G	.	.	MAF_INRAE=12.5;MAF_USDA=15.294
NC_035077.1	5920522	.	G	A	.	.	MAF_INRAE=31.013;MAF_USDA=34.118
NC_035077.1	5920654	.	T	A	.	.	MAF_USDA=7.377
NC_035077.1	5920657	.	G	C	.	.	MAF_USDA=3.279
NC_035077.1	5920669	.	G	A	.	.	MAF_USDA=4.098
NC_035077.1	5920692	.	A	G	.	.	MAF_USDA=7.377
NC_035077.1	5920711	.	A	G	.	.	MAF_USDA=1.639
NC_035077.1	5920801	.	T	G	.	.	MAF_INRAE=31.013
NC_035077.1	5920810	.	C	T	.	.	MAF_USDA=11.176
NC_035077.1	5920891	.	C	A	.	.	MAF_USDA=3.279
NC_035077.1	5920892	.	C	A	.	.	MAF_USDA=3.279
NC_035077.1	5920906	.	C	T	.	.	MAF_USDA=2.459
NC_035077.1	5921040	.	T	G	.	.	MAF_USDA=1.639
NC_035077.1	5921096	.	C	T	.	.	MAF_USDA=2.459
NC_035077.1	5921139	.	T	C	.	.	MAF_USDA=1.639
NC_035077.1	5921186	.	C	T	.	.	MAF_INRAE=12.658;MAF_USDA=24.706
NC_035077.1	5921194	.	G	T	.	.	MAF_INRAE=12.658;MAF_USDA=24.706
NC_035077.1	5921202	.	G	T	.	.	MAF_INRAE=12.658;MAF_USDA=24.706
NC_035077.1	5921234	.	T	C	.	.	MAF_INRAE=31.646;MAF_USDA=32.353
NC_035077.1	5921280	.	A	C	.	.	MAF_INRAE=12.658;MAF_USDA=32.941
NC_035077.1	5921299	.	G	A	.	.	MAF_INRAE=12.658;MAF_USDA=27.059
NC_035077.1	5921354	.	G	A	.	.	MAF_USDA=11.176
NC_035077.1	5921392	.	A	T	.	.	MAF_INRAE=10.759
NC_035077.1	5921458	.	C	T	.	.	MAF_INRAE=15.789;MAF_USDA=3.279
NC_035077.1	5921472	.	AGACCGGTGACGCC	AGACCGGTGACGCT	.	.	MAF_USDA=6.522
NC_035077.1	5921649	.	A	T	.	.	MAF_INRAE=29.747;MAF_USDA=35.882
NC_035077.1	5921658	.	G	T	.	.	MAF_USDA=1.639
NC_035077.1	5921688	.	T	G	.	.	MAF_INRAE=29.747;MAF_USDA=32.353
NC_035077.1	5921703	.	C	T	.	.	MAF_USDA=1.639
NC_035077.1	5921704	.	C	G	.	.	MAF_USDA=1.639
NC_035077.1	5921718	.	G	T	.	.	MAF_USDA=1.639
NC_035077.1	5921724	.	T	C	.	.	MAF_INRAE=12.025;MAF_USDA=30.588
NC_035077.1	5921725	.	T	A	.	.	MAF_USDA=1.639
NC_035077.1	5921728	.	C	T	.	.	MAF_INRAE=18.333;MAF_USDA=35.882
NC_035077.1	5921758	.	C	T	.	.	MAF_INRAE=45.57;MAF_USDA=19.412
NC_035077.1	5921763	.	C	A	.	.	MAF_INRAE=20.253;MAF_USDA=10.656
NC_035077.1	5921787	.	A	T	.	.	MAF_USDA=2.941
NC_035077.1	5921855	.	C	A	.	.	MAF_USDA=2.459
NC_035077.1	5921856	.	A	G	.	.	MAF_USDA=2.459
NC_035077.1	5921955	.	A	T	.	.	MAF_INRAE=13.333;MAF_USDA=38.824
NC_035077.1	5921959	.	C	T	.	.	MAF_INRAE=24.167
NC_035077.1	5921961	.	A	G	.	.	MAF_INRAE=24.167
NC_035077.1	5921994	.	A	C	.	.	MAF_INRAE=15.833;MAF_USDA=35.294
NC_035077.1	5922012	.	C	T	.	.	MAF_INRAE=36.842;MAF_USDA=32.941
NC_035077.1	5922050	.	T	A	.	.	MAF_INRAE=22.5;MAF_USDA=38.235
NC_035077.1	5922145	.	G	A	.	.	MAF_INRAE=20.0;MAF_USDA=24.118
NC_035077.1	5922150	.	G	A	.	.	MAF_INRAE=20.0;MAF_USDA=24.118
NC_035077.1	5922202	.	G	T	.	.	MAF_INRAE=40.506;MAF_USDA=31.765
NC_035077.1	5922235	.	G	A	.	.	MAF_USDA=18.824
NC_035077.1	5922239	.	T	C	.	.	MAF_USDA=1.765
NC_035077.1	5922243	.	C	T	.	.	MAF_USDA=1.765
NC_035077.1	5922245	.	T	C	.	.	MAF_USDA=1.765
NC_035077.1	5922264	.	A	G	.	.	MAF_INRAE=20.253;MAF_USDA=24.118
NC_035077.1	5922268	.	T	C	.	.	MAF_INRAE=15.833;MAF_USDA=24.118
NC_035077.1	5922271	.	C	A	.	.	MAF_USDA=4.918
NC_035077.1	5922307	.	T	C	.	.	MAF_USDA=24.706
NC_035077.1	5922338	.	G	A	.	.	MAF_INRAE=8.861;MAF_USDA=2.941
NC_035077.1	5922349	.	A	C	.	.	MAF_USDA=2.459
NC_035077.1	5922372	.	A	G	.	.	MAF_INRAE=15.789;MAF_USDA=2.459
NC_035077.1	5922373	.	C	G	.	.	MAF_INRAE=7.5;MAF_USDA=5.294
NC_035077.1	5922389	.	A	T	.	.	MAF_INRAE=11.392;MAF_USDA=11.765
NC_035077.1	5922391	.	C	T	.	.	MAF_INRAE=8.333;MAF_USDA=11.765
NC_035077.1	5922420	.	G	T	.	.	MAF_USDA=14.706
NC_035077.1	5922421	.	A	C	.	.	MAF_USDA=18.852
NC_035077.1	5922443	.	G	A	.	.	MAF_USDA=2.459
NC_035077.1	5922450	.	C	G	.	.	MAF_USDA=4.918
NC_035077.1	5922469	.	C	T	.	.	MAF_INRAE=5.263;MAF_USDA=4.918
NC_035077.1	5922484	.	C	G	.	.	MAF_INRAE=16.456;MAF_USDA=25.0
NC_035077.1	5922550	.	C	T	.	.	MAF_INRAE=10.833
NC_035077.1	5922598	.	T	G	.	.	MAF_USDA=6.557
NC_035077.1	5922655	.	A	G	.	.	MAF_INRAE=11.667;MAF_USDA=27.647
NC_035077.1	5922660	.	A	C	.	.	MAF_USDA=1.639
NC_035077.1	5922661	.	C	A	.	.	MAF_USDA=11.176
NC_035077.1	5922663	.	A	G	.	.	MAF_USDA=1.639
NC_035077.1	5922750	.	G	T	.	.	MAF_INRAE=20.833;MAF_USDA=30.588
NC_035077.1	5922779	.	G	A	.	.	MAF_INRAE=8.333;MAF_USDA=4.706
NC_035077.1	5922782	.	T	C	.	.	MAF_USDA=1.639
NC_035077.1	5922824	.	T	C	.	.	MAF_USDA=1.639
NC_035077.1	5922930	.	G	T	.	.	MAF_INRAE=15.789
NC_035077.1	5922974	.	T	A	.	.	MAF_USDA=31.176
NC_035077.1	5923023	.	A	G	.	.	MAF_USDA=32.353
NC_035077.1	5923067	.	C	T	.	.	MAF_USDA=15.833
NC_035077.1	5923176	.	C	G	.	.	MAF_INRAE=7.895
NC_035077.1	5923217	.	T	A	.	.	MAF_USDA=7.377
NC_035077.1	5923225	.	T	A	.	.	MAF_USDA=4.918
NC_035077.1	5923255	.	A	G	.	.	MAF_INRAE=15.789
NC_035077.1	5923259	.	T	G	.	.	MAF_USDA=4.098
NC_035077.1	5923278	.	C	T	.	.	MAF_INRAE=12.5;MAF_USDA=18.824
NC_035077.1	5923296	.	G	T	.	.	MAF_INRAE=47.368;MAF_USDA=41.765
NC_035077.1	5923317	.	T	C	.	.	MAF_INRAE=13.333;MAF_USDA=18.235
NC_035077.1	5923378	.	T	G	.	.	MAF_USDA=2.353
NC_035077.1	5923441	.	G	T	.	.	MAF_USDA=3.279
NC_035077.1	5923444	.	A	C	.	.	MAF_INRAE=20.833;MAF_USDA=33.529
NC_035077.1	5923448	.	T	C	.	.	MAF_INRAE=22.152;MAF_USDA=40.0
NC_035077.1	5923465	.	G	T	.	.	MAF_USDA=8.197
NC_035077.1	5923508	.	T	A	.	.	MAF_INRAE=12.5;MAF_USDA=14.118
NC_035077.1	5923520	.	G	A	.	.	MAF_USDA=7.377
NC_035077.1	5923575	.	T	G	.	.	MAF_INRAE=5.0
NC_035077.1	5923596	.	C	A	.	.	MAF_INRAE=18.987;MAF_USDA=40.0
NC_035077.1	5923609	.	G	T	.	.	MAF_INRAE=22.785;MAF_USDA=37.647
NC_035077.1	5923650	.	T	G	.	.	MAF_USDA=2.459
NC_035077.1	5923774	.	C	A	.	.	MAF_INRAE=15.789;MAF_USDA=3.279
NC_035077.1	5923790	.	G	A	.	.	MAF_INRAE=46.203;MAF_USDA=18.235
NC_035077.1	5923857	.	C	T	.	.	MAF_INRAE=5.0
NC_035077.1	5923864	.	T	G	.	.	MAF_INRAE=8.333;MAF_USDA=17.059
NC_035077.1	5923951	.	C	T	.	.	MAF_USDA=3.279
NC_035077.1	5924047	.	C	T	.	.	MAF_INRAE=22.152;MAF_USDA=36.31
NC_035077.1	5924055	.	C	A	.	.	MAF_INRAE=22.152;MAF_USDA=36.31
NC_035077.1	5924056	.	G	A	.	.	MAF_USDA=2.381
NC_035077.1	5924059	.	T	C	.	.	MAF_INRAE=22.5;MAF_USDA=38.69
NC_035077.1	5924060	.	G	A	.	.	MAF_INRAE=22.5;MAF_USDA=36.31
NC_035077.1	5924070	.	A	T	.	.	MAF_USDA=2.353
NC_035077.1	5924099	.	G	T	.	.	MAF_USDA=2.459
NC_035077.1	5924108	.	A	C	.	.	MAF_INRAE=13.291;MAF_USDA=4.706
NC_035077.1	5924214	.	A	G	.	.	MAF_INRAE=22.152;MAF_USDA=36.471
NC_035077.1	5924327	.	C	T	.	.	MAF_USDA=2.459
NC_035077.1	5924361	.	G	A	.	.	MAF_INRAE=23.418;MAF_USDA=39.412
NC_035077.1	5924374	.	C	T	.	.	MAF_INRAE=23.418;MAF_USDA=32.353
NC_035077.1	5924379	.	T	C	.	.	MAF_INRAE=23.418;MAF_USDA=38.235
NC_035077.1	5924401	.	C	G	.	.	MAF_USDA=1.639
NC_035077.1	5924403	.	G	A	.	.	MAF_INRAE=23.418;MAF_USDA=38.235
NC_035077.1	5924512	.	T	C	.	.	MAF_INRAE=22.152;MAF_USDA=37.059
NC_035077.1	5924564	.	C	G	.	.	MAF_INRAE=15.789;MAF_USDA=4.098
NC_035077.1	5924567	.	A	G	.	.	MAF_INRAE=22.152;MAF_USDA=37.059
NC_035077.1	5924573	.	C	T	.	.	MAF_INRAE=20.886;MAF_USDA=35.882
NC_035077.1	5924577	.	G	A	.	.	MAF_INRAE=28.481;MAF_USDA=7.647
NC_035077.1	5924617	.	C	T	.	.	MAF_INRAE=5.0
NC_035077.1	5924621	.	T	C	.	.	MAF_INRAE=20.253;MAF_USDA=34.118
NC_035077.1	5924638	.	A	C	.	.	MAF_INRAE=22.785;MAF_USDA=38.235
NC_035077.1	5924639	.	T	A	.	.	MAF_INRAE=23.333;MAF_USDA=38.235
NC_035077.1	5924657	.	C	T	.	.	MAF_USDA=7.377
NC_035077.1	5924798	.	C	T	.	.	MAF_INRAE=8.333
NC_035077.1	5924814	.	A	G	.	.	MAF_USDA=2.353
NC_035077.1	5924980	.	C	T	.	.	MAF_USDA=1.639
NC_035077.1	5924989	.	C	T	.	.	MAF_INRAE=20.886;MAF_USDA=35.294
NC_035077.1	5925068	.	G	A	.	.	MAF_INRAE=15.789;MAF_USDA=4.098
NC_035077.1	5925127	.	G	A	.	.	MAF_USDA=13.934
NC_035077.1	5925144	.	A	T	.	.	MAF_USDA=14.754
NC_035077.1	5925161	.	G	T	.	.	MAF_USDA=16.393
NC_035077.1	5925226	.	C	A	.	.	MAF_INRAE=8.333;MAF_USDA=17.059
NC_035077.1	5925251	.	A	G	.	.	MAF_USDA=18.852
NC_035077.1	5925255	.	T	G	.	.	MAF_USDA=1.765
NC_035077.1	5925268	.	G	T	.	.	MAF_USDA=18.852
NC_035077.1	5925273	.	A	C	.	.	MAF_USDA=18.852
NC_035077.1	5925296	.	C	A	.	.	MAF_INRAE=8.333;MAF_USDA=4.706
NC_035077.1	5925302	.	G	T	.	.	MAF_USDA=18.033
NC_035077.1	5925316	.	G	A	.	.	MAF_USDA=1.639
NC_035077.1	5925368	.	A	G	.	.	MAF_USDA=1.639
NC_035077.1	5925486	.	C	T	.	.	MAF_INRAE=5.263;MAF_USDA=3.279
NC_035077.1	5925522	.	G	A	.	.	MAF_USDA=16.667
NC_035077.1	5925544	.	A	G	.	.	MAF_INRAE=1.667;MAF_USDA=28.235
NC_035077.1	5925639	.	C	T	.	.	MAF_USDA=4.098
NC_035077.1	5925646	.	C	T	.	.	MAF_INRAE=9.167;MAF_USDA=24.706
NC_035077.1	5925681	.	G	T	.	.	MAF_INRAE=21.053;MAF_USDA=2.083
NC_035077.1	5925715	.	T	A	.	.	MAF_USDA=3.279
NC_035077.1	5925721	.	T	G	.	.	MAF_USDA=2.353
NC_035077.1	5925773	.	C	T	.	.	MAF_USDA=1.639
NC_035077.1	5925774	.	G	A	.	.	MAF_USDA=4.098
NC_035077.1	5925784	.	C	A	.	.	MAF_INRAE=22.152;MAF_USDA=28.824
NC_035077.1	5925806	.	A	T	.	.	MAF_INRAE=15.789;MAF_USDA=4.098
NC_035077.1	5925989	.	A	T	.	.	MAF_INRAE=8.333;MAF_USDA=17.059
NC_035077.1	5926092	.	T	A	.	.	MAF_INRAE=5.263;MAF_USDA=5.738
NC_035077.1	5926099	.	C	T	.	.	MAF_USDA=3.529
NC_035077.1	5926112	.	G	T	.	.	MAF_USDA=2.459
NC_035077.1	5926135	.	T	G	.	.	MAF_USDA=1.639
NC_035077.1	5926172	.	C	T	.	.	MAF_INRAE=12.5;MAF_USDA=14.118
NC_035077.1	5926173	.	C	T	.	.	MAF_USDA=1.639
NC_035077.1	5926194	.	T	C	.	.	MAF_USDA=4.098
NC_035077.1	5926204	.	C	T	.	.	MAF_USDA=1.667
NC_035077.1	5926225	.	G	T	.	.	MAF_INRAE=27.215;MAF_USDA=7.647
NC_035077.1	5926234	.	G	A	.	.	MAF_INRAE=8.333;MAF_USDA=12.5
NC_035077.1	5926256	.	A	T	.	.	MAF_INRAE=13.333;MAF_USDA=14.286
NC_035077.1	5926357	.	C	T	.	.	MAF_INRAE=11.667;MAF_USDA=14.118
NC_035077.1	5926449	.	T	A	.	.	MAF_INRAE=15.789;MAF_USDA=5.738
NC_035077.1	5926532	.	G	A	.	.	MAF_INRAE=5.696
NC_035077.1	5926549	.	T	C	.	.	MAF_USDA=4.098
NC_035077.1	5926582	.	T	G	.	.	MAF_INRAE=8.333;MAF_USDA=18.235
NC_035077.1	5926594	.	C	A	.	.	MAF_USDA=3.279
NC_035077.1	5926631	.	C	A	.	.	MAF_INRAE=2.5
NC_035077.1	5926634	.	G	A	.	.	MAF_INRAE=2.5
NC_035077.1	5926637	.	A	T	.	.	MAF_INRAE=2.5
NC_035077.1	5926657	.	A	C	.	.	MAF_INRAE=31.646;MAF_USDA=42.353
NC_035077.1	5926661	.	T	A	.	.	MAF_USDA=2.459
NC_035077.1	5926670	.	A	G	.	.	MAF_INRAE=2.5
NC_035077.1	5926672	.	A	T	.	.	MAF_INRAE=12.5;MAF_USDA=14.118
NC_035077.1	5926683	.	G	A	.	.	MAF_USDA=1.639
NC_035077.1	5926721	.	G	A	.	.	MAF_INRAE=15.789;MAF_USDA=2.083
NC_035077.1	5926739	.	T	A	.	.	MAF_USDA=7.377
NC_035077.1	5926740	.	G	T	.	.	MAF_USDA=7.377
NC_035077.1	5926741	.	T	G	.	.	MAF_USDA=6.557
NC_035077.1	5926744	.	T	C	.	.	MAF_USDA=6.557
NC_035077.1	5926746	.	A	T	.	.	MAF_USDA=6.557
NC_035077.1	5926761	.	A	T	.	.	MAF_INRAE=5.0;MAF_USDA=6.557
NC_035077.1	5926766	.	T	G	.	.	MAF_INRAE=5.0
NC_035077.1	5926776	.	T	G	.	.	MAF_INRAE=5.0
NC_035077.1	5926781	.	C	G	.	.	MAF_INRAE=4.167
NC_035077.1	5926815	.	T	G	.	.	MAF_INRAE=10.833;MAF_USDA=13.529
NC_035077.1	5926887	.	C	A	.	.	MAF_INRAE=12.5;MAF_USDA=14.118
NC_035077.1	5926928	.	C	T	.	.	MAF_INRAE=5.696
NC_035077.1	5926938	.	C	A	.	.	MAF_INRAE=20.833;MAF_USDA=21.176
NC_035077.1	5926971	.	T	A	.	.	MAF_INRAE=12.5;MAF_USDA=14.118
NC_035077.1	5927000	.	C	T	.	.	MAF_INRAE=5.263
NC_035077.1	5927083	.	C	A	.	.	MAF_INRAE=12.5;MAF_USDA=14.118
NC_035077.1	5927139	.	A	G	.	.	MAF_INRAE=26.667;MAF_USDA=10.588
NC_035077.1	5927153	.	T	G	.	.	MAF_INRAE=28.333;MAF_USDA=25.294
NC_035077.1	5927162	.	G	T	.	.	MAF_INRAE=39.167;MAF_USDA=43.75
NC_035077.1	5927205	.	C	T	.	.	MAF_USDA=8.824
NC_035077.1	5927206	.	A	G	.	.	MAF_INRAE=43.038;MAF_USDA=31.176
NC_035077.1	5927215	.	C	A	.	.	MAF_USDA=4.098
NC_035077.1	5927284	.	A	C	.	.	MAF_USDA=39.583
NC_035077.1	5927286	.	T	C	.	.	MAF_INRAE=47.5;MAF_USDA=39.583
NC_035077.1	5927309	.	T	G	.	.	MAF_INRAE=48.101;MAF_USDA=18.235
NC_035077.1	5927358	.	A	C	.	.	MAF_INRAE=6.667;MAF_USDA=7.059
NC_035077.1	5927387	.	G	A	.	.	MAF_INRAE=22.785;MAF_USDA=7.647
NC_035077.1	5927416	.	A	C	.	.	MAF_INRAE=47.468;MAF_USDA=36.471
NC_035077.1	5927435	.	C	T	.	.	MAF_INRAE=8.333;MAF_USDA=6.548
NC_035077.1	5927437	.	C	G	.	.	MAF_USDA=16.667
NC_035077.1	5927474	.	A	G	.	.	MAF_INRAE=5.263
NC_035077.1	5927475	.	G	A	.	.	MAF_INRAE=15.789
NC_035077.1	5927483	.	C	A	.	.	MAF_INRAE=43.671;MAF_USDA=31.765
NC_035077.1	5927540	.	T	C	.	.	MAF_USDA=2.353
NC_035077.1	5927558	.	C	T	.	.	MAF_USDA=2.459
NC_035077.1	5927580	.	A	G	.	.	MAF_USDA=2.459
NC_035077.1	5927594	.	G	A	.	.	MAF_USDA=2.459
NC_035077.1	5927596	.	T	C	.	.	MAF_INRAE=20.833;MAF_USDA=32.353
NC_035077.1	5927688	.	T	A	.	.	MAF_INRAE=35.443;MAF_USDA=24.706
NC_035077.1	5927696	.	C	T	.	.	MAF_USDA=18.75
NC_035077.1	5927699	.	C	A	.	.	MAF_USDA=1.639
NC_035077.1	5927705	.	T	C	.	.	MAF_INRAE=35.443;MAF_USDA=24.706
NC_035077.1	5927738	.	T	G	.	.	MAF_USDA=1.639
NC_035077.1	5927739	.	G	T	.	.	MAF_USDA=2.459
NC_035077.1	5927758	.	C	G	.	.	MAF_USDA=16.667
NC_035077.1	5927760	.	T	C	.	.	MAF_INRAE=36.076;MAF_USDA=24.706
NC_035077.1	5927825	.	A	C	.	.	MAF_INRAE=45.57;MAF_USDA=31.176
NC_035077.1	5927859	.	A	C	.	.	MAF_INRAE=49.367;MAF_USDA=44.118
NC_035077.1	5927880	.	T	A	.	.	MAF_USDA=1.639
NC_035077.1	5927886	.	C	A	.	.	MAF_USDA=3.279
NC_035077.1	5927894	.	A	C	.	.	MAF_INRAE=40.0;MAF_USDA=31.176
NC_035077.1	5927920	.	G	T	.	.	MAF_USDA=25.294
NC_035077.1	5928006	.	G	A	.	.	MAF_INRAE=37.342;MAF_USDA=25.294
NC_035077.1	5928046	.	C	T	.	.	MAF_INRAE=31.013;MAF_USDA=22.353
NC_035077.1	5928085	.	G	T	.	.	MAF_INRAE=31.013;MAF_USDA=21.176
NC_035077.1	5928102	.	C	T	.	.	MAF_INRAE=31.013;MAF_USDA=20.588
NC_035077.1	5928108	.	A	G	.	.	MAF_INRAE=31.013;MAF_USDA=20.0
NC_035077.1	5928110	.	A	C	.	.	MAF_INRAE=11.667;MAF_USDA=41.667
NC_035077.1	5928111	.	G	A	.	.	MAF_INRAE=11.667;MAF_USDA=41.667
NC_035077.1	5928117	.	C	T	.	.	MAF_INRAE=31.013;MAF_USDA=21.176
NC_035077.1	5928135	.	T	G	.	.	MAF_INRAE=22.785;MAF_USDA=7.059
NC_035077.1	5928142	.	C	T	.	.	MAF_INRAE=22.785;MAF_USDA=7.647
NC_035077.1	5928147	.	C	A	.	.	MAF_INRAE=22.785
NC_035077.1	5928174	.	C	T	.	.	MAF_INRAE=32.278;MAF_USDA=23.529
NC_035077.1	5928204	.	G	A	.	.	MAF_INRAE=47.468;MAF_USDA=42.353
NC_035077.1	5928209	.	A	T	.	.	MAF_INRAE=47.468;MAF_USDA=42.353
NC_035077.1	5928212	.	T	A	.	.	MAF_INRAE=47.5;MAF_USDA=42.353
NC_035077.1	5928227	.	T	A	.	.	MAF_INRAE=1.667;MAF_USDA=12.941
NC_035077.1	5928239	.	A	C	.	.	MAF_INRAE=47.468;MAF_USDA=22.917
NC_035077.1	5928280	.	G	T	.	.	MAF_INRAE=5.833
NC_035077.1	5928282	.	A	C	.	.	MAF_INRAE=50.0
NC_035077.1	5928289	.	A	T	.	.	MAF_INRAE=48.333
NC_035077.1	5928310	.	G	C	.	.	MAF_INRAE=32.5
NC_035077.1	5928340	.	C	T	.	.	MAF_USDA=4.918
NC_035077.1	5928383	.	G	A	.	.	MAF_INRAE=44.167;MAF_USDA=20.833
NC_035077.1	5928386	.	T	G	.	.	MAF_INRAE=44.167;MAF_USDA=22.917
NC_035077.1	5928391	.	C	T	.	.	MAF_INRAE=44.167;MAF_USDA=44.118
NC_035077.1	5928440	.	A	C	.	.	MAF_USDA=5.738
NC_035077.1	5928488	.	A	C	.	.	MAF_INRAE=12.5;MAF_USDA=15.294
NC_035077.1	5928494	.	G	T	.	.	MAF_INRAE=12.5;MAF_USDA=14.118
NC_035077.1	5928520	.	A	T	.	.	MAF_INRAE=12.5;MAF_USDA=14.118
NC_035077.1	5928529	.	C	T	.	.	MAF_USDA=2.353
NC_035077.1	5928558	.	T	C	.	.	MAF_INRAE=5.263;MAF_USDA=1.639
NC_035077.1	5928572	.	G	A	.	.	MAF_INRAE=48.734;MAF_USDA=18.235
NC_035077.1	5928597	.	T	A	.	.	MAF_USDA=1.639
NC_035077.1	5928604	.	G	T	.	.	MAF_USDA=4.098
NC_035077.1	5928625	.	C	G	.	.	MAF_INRAE=5.0
NC_035077.1	5928669	.	G	A	.	.	MAF_INRAE=1.667;MAF_USDA=17.647
NC_035077.1	5928701	.	C	T	.	.	MAF_USDA=2.459
NC_035077.1	5928740	.	A	C	.	.	MAF_USDA=1.639
NC_035077.1	5928834	.	A	G	.	.	MAF_USDA=1.639
NC_035077.1	5928990	.	A	G	.	.	MAF_INRAE=15.789;MAF_USDA=4.098
NC_035077.1	5929058	.	T	A	.	.	MAF_USDA=24.706
NC_035077.1	5929059	.	T	C	.	.	MAF_USDA=15.882
NC_035077.1	5929092	.	T	C	.	.	MAF_USDA=1.667
NC_035077.1	5929106	.	A	G	.	.	MAF_USDA=25.595
NC_035077.1	5929107	.	A	C	.	.	MAF_USDA=25.595
NC_035077.1	5929119	.	T	C	.	.	MAF_USDA=5.738
NC_035077.1	5929123	.	C	T	.	.	MAF_USDA=14.286
NC_035077.1	5929160	.	C	T	.	.	MAF_USDA=9.016
NC_035077.1	5929192	.	T	C	.	.	MAF_USDA=1.639
NC_035077.1	5929224	.	C	T	.	.	MAF_USDA=22.353
NC_035077.1	5929256	.	C	T	.	.	MAF_USDA=34.706
NC_035077.1	5929310	.	G	A	.	.	MAF_USDA=4.545
NC_035077.1	5932956	.	G	A	.	.	MAF_USDA=4.237
NC_035077.1	5932981	.	T	C	.	.	MAF_USDA=3.39
NC_035077.1	5932990	.	T	C	.	.	MAF_USDA=10.417
NC_035077.1	5932991	.	G	A	.	.	MAF_USDA=20.833
NC_035077.1	5933022	.	T	C	.	.	MAF_USDA=8.333
NC_035077.1	5933043	.	C	A	.	.	MAF_USDA=10.417
NC_035077.1	5933076	.	A	T	.	.	MAF_USDA=2.459
NC_035077.1	5933086	.	T	C	.	.	MAF_USDA=9.016
NC_035077.1	5933095	.	T	C	.	.	MAF_USDA=3.279
NC_035077.1	5933108	.	A	T	.	.	MAF_USDA=11.765
NC_035077.1	5933118	.	C	T	.	.	MAF_USDA=15.294
NC_035077.1	5933150	.	T	A	.	.	MAF_USDA=5.882
NC_035077.1	5933169	.	G	T	.	.	MAF_USDA=4.098
NC_035077.1	5933196	.	C	T	.	.	MAF_USDA=1.639
NC_035077.1	5933274	.	G	A	.	.	MAF_USDA=2.459
NC_035077.1	5933287	.	G	T	.	.	MAF_USDA=1.639
NC_035077.1	5933410	.	C	G	.	.	MAF_INRAE=22.785;MAF_USDA=7.059
NC_035077.1	5933420	.	A	C	.	.	MAF_INRAE=12.5;MAF_USDA=14.118
NC_035077.1	5933437	.	T	C	.	.	MAF_INRAE=12.5;MAF_USDA=14.118
NC_035077.1	5933487	.	C	A	.	.	MAF_INRAE=20.833;MAF_USDA=21.765
NC_035077.1	5933522	.	G	A	.	.	MAF_INRAE=20.833;MAF_USDA=21.765
NC_035077.1	5933537	.	G	T	.	.	MAF_INRAE=1.667;MAF_USDA=12.353
NC_035077.1	5933542	.	G	T	.	.	MAF_INRAE=20.833;MAF_USDA=21.765
NC_035077.1	5933571	.	G	T	.	.	MAF_USDA=13.115
NC_035077.1	5933584	.	C	A	.	.	MAF_INRAE=22.785;MAF_USDA=8.235
NC_035077.1	5933587	.	T	A	.	.	MAF_INRAE=20.833;MAF_USDA=21.765
NC_035077.1	5933626	.	C	T	.	.	MAF_USDA=2.941
NC_035077.1	5933909	.	C	G	.	.	MAF_USDA=8.197
NC_035077.1	5933927	.	A	G	.	.	MAF_USDA=8.197
NC_035077.1	5933932	.	C	G	.	.	MAF_USDA=9.016
NC_035077.1	5933943	.	A	G	.	.	MAF_USDA=11.475
NC_035077.1	5933951	.	T	C	.	.	MAF_USDA=4.706
NC_035077.1	5933973	.	C	T	.	.	MAF_INRAE=8.333;MAF_USDA=12.941
NC_035077.1	5933976	.	A	G	.	.	MAF_INRAE=9.167;MAF_USDA=13.529
NC_035077.1	5933993	.	C	T	.	.	MAF_INRAE=28.333;MAF_USDA=34.118
NC_035077.1	5933994	.	G	A	.	.	MAF_INRAE=20.833;MAF_USDA=21.176
NC_035077.1	5933995	.	G	T	.	.	MAF_INRAE=20.833;MAF_USDA=21.176
NC_035077.1	5934017	.	G	T	.	.	MAF_USDA=1.639
NC_035077.1	5934052	.	A	T	.	.	MAF_INRAE=6.667
NC_035077.1	5934064	.	C	A	.	.	MAF_INRAE=6.667;MAF_USDA=12.5
NC_035077.1	5934089	.	A	G	.	.	MAF_INRAE=5.833;MAF_USDA=13.529
NC_035077.1	5934102	.	G	T	.	.	MAF_INRAE=5.833;MAF_USDA=13.529
NC_035077.1	5934113	.	G	A	.	.	MAF_INRAE=5.833;MAF_USDA=6.25
NC_035077.1	5934172	.	G	A	.	.	MAF_INRAE=2.5
NC_035077.1	5934190	.	G	A	.	.	MAF_INRAE=3.333
NC_035077.1	5934213	.	G	A	.	.	MAF_USDA=6.557
NC_035077.1	5934226	.	G	A	.	.	MAF_INRAE=11.667;MAF_USDA=13.529
NC_035077.1	5934242	.	G	T	.	.	MAF_USDA=10.0
NC_035077.1	5934310	.	T	G	.	.	MAF_USDA=5.833
NC_035077.1	5934337	.	G	A	.	.	MAF_USDA=14.286
NC_035077.1	5934390	.	A	T	.	.	MAF_USDA=9.016
NC_035077.1	5934443	.	T	G	.	.	MAF_INRAE=21.667;MAF_USDA=12.5
NC_035077.1	5934450	.	C	A	.	.	MAF_USDA=4.098
NC_035077.1	5934453	.	C	G	.	.	MAF_USDA=4.098
NC_035077.1	5934457	.	T	C	.	.	MAF_USDA=4.098
NC_035077.1	5934477	.	T	G	.	.	MAF_USDA=4.098
NC_035077.1	5934508	.	T	C	.	.	MAF_USDA=1.639
NC_035077.1	5934523	.	A	C	.	.	MAF_INRAE=5.696
NC_035077.1	5934682	.	A	T	.	.	MAF_INRAE=22.785;MAF_USDA=8.235
NC_035077.1	5934919	.	G	T	.	.	MAF_INRAE=19.62;MAF_USDA=8.333
NC_035077.1	5934973	.	A	C	.	.	MAF_INRAE=22.785;MAF_USDA=8.235
NC_035077.1	5934997	.	G	A	.	.	MAF_USDA=14.118
NC_035077.1	5935002	.	G	T	.	.	MAF_USDA=1.639
NC_035077.1	5935050	.	C	G	.	.	MAF_USDA=2.353
NC_035077.1	5935103	.	G	A	.	.	MAF_INRAE=9.167;MAF_USDA=2.353
NC_035077.1	5935111	.	C	A	.	.	MAF_USDA=4.918
NC_035077.1	5935191	.	G	A	.	.	MAF_USDA=3.279
NC_035077.1	5935210	.	T	A	.	.	MAF_USDA=2.353
NC_035077.1	5935238	.	C	A	.	.	MAF_USDA=1.639
NC_035077.1	5935241	.	T	G	.	.	MAF_INRAE=23.418;MAF_USDA=8.235
NC_035077.1	5935248	.	C	T	.	.	MAF_INRAE=15.789
NC_035077.1	5935354	.	G	A	.	.	MAF_USDA=21.176
NC_035077.1	5935431	.	T	C	.	.	MAF_USDA=1.639
NC_035077.1	5935437	.	C	T	.	.	MAF_USDA=2.941
NC_035077.1	5935439	.	G	A	.	.	MAF_USDA=1.639
NC_035077.1	5935894	.	C	T	.	.	MAF_USDA=2.941
NC_035077.1	5935950	.	G	T	.	.	MAF_USDA=4.098
NC_035077.1	5936042	.	C	T	.	.	MAF_INRAE=15.789
NC_035077.1	5936274	.	C	G	.	.	MAF_INRAE=5.0;MAF_USDA=3.279
NC_035077.1	5936403	.	A	G	.	.	MAF_INRAE=43.671;MAF_USDA=42.941
NC_035077.1	5936442	.	A	G	.	.	MAF_USDA=4.098
NC_035077.1	5936444	.	T	A	.	.	MAF_USDA=1.639
NC_035077.1	5936522	.	G	A	.	.	MAF_INRAE=21.519;MAF_USDA=20.588
NC_035077.1	5936540	.	G	T	.	.	MAF_USDA=1.639
NC_035077.1	5936590	.	G	A	.	.	MAF_USDA=15.574
NC_035077.1	5936641	.	G	T	.	.	MAF_INRAE=4.167
NC_035077.1	5936764	.	C	A	.	.	MAF_USDA=1.639
NC_035077.1	5936794	.	G	T	.	.	MAF_INRAE=15.789
NC_035077.1	5936865	.	C	A	.	.	MAF_INRAE=43.038;MAF_USDA=12.353
NC_035077.1	5936984	.	C	T	.	.	MAF_USDA=6.557
NC_035077.1	5937055	.	G	C	.	.	MAF_USDA=9.836
NC_035077.1	5937062	.	T	A	.	.	MAF_USDA=1.639
NC_035077.1	5939602	.	C	T	.	.	MAF_USDA=43.478
NC_035077.1	5939782	.	A	C	.	.	MAF_USDA=20.833
NC_035077.1	5939901	.	G	A	.	.	MAF_INRAE=4.167;MAF_USDA=15.294
NC_035077.1	5939908	.	C	A	.	.	MAF_INRAE=3.333;MAF_USDA=13.115
NC_035077.1	5939919	.	G	C	.	.	MAF_USDA=2.459
NC_035077.1	5939948	.	G	A	.	.	MAF_USDA=4.918
NC_035077.1	5940072	.	A	G	.	.	MAF_USDA=1.639
NC_035077.1	5940269	.	C	T	.	.	MAF_USDA=12.5
NC_035077.1	5940300	.	T	A	.	.	MAF_USDA=8.333
NC_035077.1	5940964	.	G	A	.	.	MAF_USDA=45.833
NC_035077.1	5941074	.	TGTGTTTTCACAGGG	TGTGTTTTCACAGGT	.	.	MAF_USDA=10.87
NC_035077.1	5941173	.	C	A	.	.	MAF_USDA=6.522
NC_035077.1	5941219	.	T	C	.	.	MAF_USDA=22.131
NC_035077.1	5941230	.	G	T	.	.	MAF_USDA=39.583
NC_035077.1	5941318	.	A	G	.	.	MAF_USDA=4.098
NC_035077.1	5941396	.	A	T	.	.	MAF_INRAE=29.167
NC_035077.1	5941397	.	T	G	.	.	MAF_INRAE=30.0
NC_035077.1	5941400	.	C	G	.	.	MAF_INRAE=30.0
NC_035077.1	5941408	.	C	A	.	.	MAF_INRAE=29.167
NC_035077.1	5941413	.	T	A	.	.	MAF_INRAE=27.5
NC_035077.1	5941420	.	G	A	.	.	MAF_INRAE=27.5
NC_035077.1	5941438	.	C	A	.	.	MAF_INRAE=31.667
NC_035077.1	5941442	.	T	G	.	.	MAF_USDA=10.656
NC_035077.1	5941443	.	T	A	.	.	MAF_INRAE=31.667
NC_035077.1	5941445	.	T	C	.	.	MAF_INRAE=32.5
NC_035077.1	5941490	.	G	A	.	.	MAF_USDA=1.639
NC_035077.1	5941497	.	C	G	.	.	MAF_INRAE=32.5
NC_035077.1	5941505	.	G	T	.	.	MAF_INRAE=32.5
NC_035077.1	5941512	.	A	G	.	.	MAF_INRAE=46.667
NC_035077.1	5941513	.	T	C	.	.	MAF_USDA=35.417
NC_035077.1	5941550	.	A	G	.	.	MAF_INRAE=30.833
NC_035077.1	5941581	.	C	A	.	.	MAF_USDA=16.471
NC_035077.1	5941601	.	G	T	.	.	MAF_INRAE=17.5
NC_035077.1	5941613	.	A	T	.	.	MAF_INRAE=19.167
NC_035077.1	5941621	.	A	C	.	.	MAF_INRAE=20.833
NC_035077.1	5941638	.	T	A	.	.	MAF_INRAE=19.167
NC_035077.1	5941641	.	C	T	.	.	MAF_USDA=2.459
NC_035077.1	5941657	.	C	A	.	.	MAF_USDA=10.417
NC_035077.1	5941658	.	C	T	.	.	MAF_INRAE=39.167
NC_035077.1	5941661	.	C	T	.	.	MAF_USDA=10.417
NC_035077.1	5941662	.	A	G	.	.	MAF_USDA=12.5
NC_035077.1	5941676	.	T	C	.	.	MAF_USDA=14.583
NC_035077.1	5941685	.	C	T	.	.	MAF_INRAE=43.333;MAF_USDA=19.412
NC_035077.1	5941686	.	T	G	.	.	MAF_INRAE=43.333;MAF_USDA=20.588
NC_035077.1	5941696	.	A	T	.	.	MAF_INRAE=38.333;MAF_USDA=22.941
NC_035077.1	5941700	.	A	C	.	.	MAF_INRAE=38.333;MAF_USDA=23.529
NC_035077.1	5941705	.	A	C	.	.	MAF_INRAE=40.0;MAF_USDA=22.353
NC_035077.1	5941708	.	A	T	.	.	MAF_INRAE=40.0
NC_035077.1	5941710	.	C	T	.	.	MAF_INRAE=40.0;MAF_USDA=18.75
NC_035077.1	5941715	.	C	T	.	.	MAF_INRAE=40.0
NC_035077.1	5941744	.	G	T	.	.	MAF_INRAE=36.667
NC_035077.1	5941780	.	G	A	.	.	MAF_INRAE=45.0
NC_035077.1	5941783	.	A	G	.	.	MAF_INRAE=45.0
NC_035077.1	5941786	.	G	A	.	.	MAF_INRAE=45.0
NC_035077.1	5941796	.	C	A	.	.	MAF_INRAE=45.0
NC_035077.1	5941819	.	C	T	.	.	MAF_INRAE=18.333
NC_035077.1	5941828	.	A	G	.	.	MAF_INRAE=31.667
NC_035077.1	5941834	.	T	C	.	.	MAF_INRAE=31.667
NC_035077.1	5941840	.	C	T	.	.	MAF_INRAE=30.0
NC_035077.1	5941864	.	A	G	.	.	MAF_INRAE=18.333
NC_035077.1	5941874	.	C	A	.	.	MAF_INRAE=15.833
NC_035077.1	5942105	.	A	G	.	.	MAF_USDA=4.167
NC_035077.1	5942159	.	C	A	.	.	MAF_USDA=2.353
NC_035077.1	5942174	.	G	T	.	.	MAF_USDA=3.279
NC_035077.1	5942259	.	C	A	.	.	MAF_USDA=2.353
NC_035077.1	5942366	.	C	T	.	.	MAF_USDA=2.941
NC_035077.1	5943059	.	C	T	.	.	MAF_USDA=4.098
NC_035077.1	5943065	.	G	T	.	.	MAF_USDA=2.459
NC_035077.1	5943211	.	A	C	.	.	MAF_INRAE=16.456;MAF_USDA=18.824
NC_035077.1	5943242	.	C	T	.	.	MAF_INRAE=37.975;MAF_USDA=25.294
NC_035077.1	5943303	.	T	C	.	.	MAF_INRAE=21.053;MAF_USDA=2.353
NC_035077.1	5943356	.	G	A	.	.	MAF_USDA=3.333
NC_035077.1	5943510	.	A	C	.	.	MAF_INRAE=15.789
NC_035077.1	5943763	.	C	T	.	.	MAF_INRAE=20.253;MAF_USDA=12.295
NC_035077.1	5943770	.	G	C	.	.	MAF_USDA=22.941
NC_035077.1	5943800	.	C	A	.	.	MAF_INRAE=37.975;MAF_USDA=25.294
NC_035077.1	5943864	.	A	G	.	.	MAF_INRAE=37.975;MAF_USDA=25.294
NC_035077.1	5943866	.	G	T	.	.	MAF_USDA=8.235
NC_035077.1	5943881	.	A	C	.	.	MAF_INRAE=8.333
NC_035077.1	5943918	.	C	A	.	.	MAF_USDA=3.279
NC_035077.1	5943948	.	C	T	.	.	MAF_USDA=1.639
NC_035077.1	5944111	.	G	A	.	.	MAF_INRAE=5.0;MAF_USDA=2.353
NC_035077.1	5944169	.	A	T	.	.	MAF_INRAE=19.62;MAF_USDA=8.333
NC_035077.1	5944401	.	T	G	.	.	MAF_INRAE=37.342;MAF_USDA=44.706
NC_035077.1	5944413	.	T	C	.	.	MAF_USDA=7.647
NC_035077.1	5944415	.	G	C	.	.	MAF_USDA=2.459
NC_035077.1	5944549	.	G	T	.	.	MAF_INRAE=10.526;MAF_USDA=18.235
NC_035077.1	5944594	.	C	T	.	.	MAF_USDA=29.167
NC_035077.1	5944596	.	A	C	.	.	MAF_USDA=29.167
NC_035077.1	5944696	.	G	A	.	.	MAF_USDA=14.118
NC_035077.1	5944699	.	G	A	.	.	MAF_USDA=1.639
NC_035077.1	5944710	.	T	G	.	.	MAF_USDA=7.377
NC_035077.1	5944727	.	G	A	.	.	MAF_USDA=6.25
NC_035077.1	5944794	.	T	G	.	.	MAF_USDA=22.917
NC_035077.1	5944850	.	G	T	.	.	MAF_USDA=2.459
NC_035077.1	5944888	.	C	T	.	.	MAF_USDA=12.941
NC_035077.1	5944913	.	C	T	.	.	MAF_USDA=9.836
NC_035077.1	5944927	.	G	T	.	.	MAF_USDA=2.353
NC_035077.1	5944977	.	C	G	.	.	MAF_USDA=2.459
NC_035077.1	5945128	.	T	C	.	.	MAF_INRAE=12.5;MAF_USDA=14.118
NC_035077.1	5945152	.	C	T	.	.	MAF_USDA=2.459
NC_035077.1	5945172	.	G	T	.	.	MAF_USDA=2.459
NC_035077.1	5945209	.	G	T	.	.	MAF_INRAE=12.5;MAF_USDA=14.118
NC_035077.1	5945241	.	A	C	.	.	MAF_USDA=2.459
NC_035077.1	5945602	.	G	A	.	.	MAF_USDA=1.639
NC_035077.1	5945755	.	G	C	.	.	MAF_USDA=2.353
NC_035077.1	5945773	.	A	C	.	.	MAF_USDA=1.639
NC_035077.1	5945885	.	A	G	.	.	MAF_USDA=18.824
NC_035077.1	5945958	.	A	G	.	.	MAF_USDA=15.882
NC_035077.1	5945973	.	T	A	.	.	MAF_USDA=3.529
NC_035077.1	5945976	.	T	C	.	.	MAF_INRAE=13.333;MAF_USDA=28.824
NC_035077.1	5946073	.	T	C	.	.	MAF_USDA=1.639
NC_035077.1	5946096	.	C	A	.	.	MAF_USDA=14.754
NC_035077.1	5946136	.	A	C	.	.	MAF_INRAE=24.684;MAF_USDA=36.471
NC_035077.1	5946137	.	T	C	.	.	MAF_INRAE=22.5;MAF_USDA=35.882
NC_035077.1	5946212	.	T	G	.	.	MAF_INRAE=8.333
NC_035077.1	5946292	.	G	T	.	.	MAF_INRAE=15.789
NC_035077.1	5946314	.	C	T	.	.	MAF_INRAE=10.526
NC_035077.1	5946350	.	C	T	.	.	MAF_USDA=2.353
NC_035077.1	5946366	.	T	C	.	.	MAF_INRAE=15.823;MAF_USDA=28.235
NC_035077.1	5946375	.	C	A	.	.	MAF_INRAE=5.0
NC_035077.1	5946506	.	T	A	.	.	MAF_USDA=1.639
NC_035077.1	5946711	.	G	A	.	.	MAF_USDA=2.459
NC_035077.1	5946912	.	G	C	.	.	MAF_USDA=4.118
NC_035077.1	5947068	.	T	G	.	.	MAF_USDA=20.0
NC_035077.1	5947189	.	T	A	.	.	MAF_USDA=2.459
NC_035077.1	5947234	.	C	T	.	.	MAF_USDA=4.918
NC_035077.1	5947316	.	T	A	.	.	MAF_INRAE=29.114;MAF_USDA=42.941
NC_035077.1	5947335	.	T	C	.	.	MAF_USDA=5.738
NC_035077.1	5947337	.	T	A	.	.	MAF_USDA=16.667
NC_035077.1	5947356	.	A	C	.	.	MAF_INRAE=24.684;MAF_USDA=31.765
NC_035077.1	5947372	.	C	T	.	.	MAF_USDA=4.918
NC_035077.1	5947390	.	C	A	.	.	MAF_INRAE=12.5;MAF_USDA=14.118
NC_035077.1	5947402	.	A	G	.	.	MAF_USDA=2.353
NC_035077.1	5947454	.	C	T	.	.	MAF_USDA=2.459
NC_035077.1	5947511	.	A	G	.	.	MAF_INRAE=13.333;MAF_USDA=14.706
NC_035077.1	5947595	.	T	C	.	.	MAF_USDA=6.25
NC_035077.1	5947652	.	C	T	.	.	MAF_USDA=4.118
NC_035077.1	5947674	.	G	A	.	.	MAF_USDA=1.639
NC_035077.1	5947745	.	T	C	.	.	MAF_INRAE=43.038;MAF_USDA=28.824
NC_035077.1	5947786	.	T	C	.	.	MAF_INRAE=18.354;MAF_USDA=18.235
NC_035077.1	5947798	.	A	G	.	.	MAF_USDA=1.639
NC_035077.1	5947853	.	G	T	.	.	MAF_USDA=2.083
NC_035077.1	5948009	.	C	T	.	.	MAF_USDA=2.353
NC_035077.1	5948126	.	G	A	.	.	MAF_INRAE=15.789;MAF_USDA=2.083
NC_035077.1	5948218	.	C	T	.	.	MAF_INRAE=10.759;MAF_USDA=29.508
NC_035077.1	5948247	.	A	G	.	.	MAF_INRAE=11.667
NC_035077.1	5948302	.	T	C	.	.	MAF_USDA=2.459
NC_035077.1	5948432	.	A	T	.	.	MAF_USDA=2.459
NC_035077.1	5948437	.	T	G	.	.	MAF_USDA=4.098
NC_035077.1	5948524	.	G	A	.	.	MAF_USDA=4.706
NC_035077.1	5948656	.	A	T	.	.	MAF_USDA=1.639
NC_035077.1	5948800	.	G	C	.	.	MAF_USDA=4.918
NC_035077.1	5948801	.	A	T	.	.	MAF_USDA=5.738
NC_035077.1	5948811	.	C	T	.	.	MAF_USDA=5.738
NC_035077.1	5948896	.	C	T	.	.	MAF_INRAE=5.0
NC_035077.1	5948918	.	A	G	.	.	MAF_INRAE=12.5;MAF_USDA=14.118
NC_035077.1	5949044	.	G	A	.	.	MAF_USDA=2.459
NC_035077.1	5949076	.	T	A	.	.	MAF_INRAE=15.789
NC_035077.1	5949355	.	C	T	.	.	MAF_INRAE=34.81;MAF_USDA=15.882
NC_035077.1	5949364	.	T	A	.	.	MAF_USDA=41.667
NC_035077.1	5949388	.	A	G	.	.	MAF_INRAE=25.949;MAF_USDA=46.471
NC_035077.1	5950740	.	A	T	.	.	MAF_USDA=16.071
NC_035077.1	5950828	.	G	A	.	.	MAF_INRAE=15.789;MAF_USDA=16.667
NC_035077.1	5950870	.	A	G	.	.	MAF_INRAE=18.987;MAF_USDA=10.656
NC_035077.1	5950871	.	A	C	.	.	MAF_USDA=2.459
NC_035077.1	5950879	.	A	C	.	.	MAF_INRAE=12.5;MAF_USDA=41.667
NC_035077.1	5950957	.	T	C	.	.	MAF_USDA=4.098
NC_035077.1	5950977	.	T	C	.	.	MAF_USDA=4.706
NC_035077.1	5951079	.	C	A	.	.	MAF_USDA=4.098
NC_035077.1	5951204	.	G	A	.	.	MAF_USDA=1.639
NC_035077.1	5951215	.	C	A	.	.	MAF_INRAE=6.962;MAF_USDA=4.706
NC_035077.1	5951290	.	C	G	.	.	MAF_INRAE=20.253;MAF_USDA=17.213
NC_035077.1	5951410	.	T	C	.	.	MAF_INRAE=9.167;MAF_USDA=9.016
NC_035077.1	5951492	.	T	A	.	.	MAF_INRAE=5.263
NC_035077.1	5951493	.	A	T	.	.	MAF_INRAE=40.506;MAF_USDA=16.667
NC_035077.1	5951599	.	A	T	.	.	MAF_INRAE=15.789
NC_035077.1	5951793	.	C	T	.	.	MAF_INRAE=40.506;MAF_USDA=39.583
NC_035077.1	5951883	.	C	T	.	.	MAF_USDA=1.639
NC_035077.1	5951914	.	T	A	.	.	MAF_INRAE=39.873;MAF_USDA=40.0
NC_035077.1	5951926	.	C	T	.	.	MAF_USDA=1.639
NC_035077.1	5951971	.	T	C	.	.	MAF_INRAE=10.0;MAF_USDA=2.353
NC_035077.1	5952010	.	C	A	.	.	MAF_INRAE=31.646;MAF_USDA=30.0
NC_035077.1	5952039	.	C	T	.	.	MAF_INRAE=18.987;MAF_USDA=25.294
NC_035077.1	5952064	.	T	C	.	.	MAF_USDA=2.941
NC_035077.1	5952164	.	C	T	.	.	MAF_INRAE=15.789;MAF_USDA=9.412
NC_035077.1	5952270	.	C	T	.	.	MAF_USDA=1.639
NC_035077.1	5952310	.	T	G	.	.	MAF_INRAE=8.333;MAF_USDA=10.0
NC_035077.1	5952366	.	G	A	.	.	MAF_USDA=7.377
NC_035077.1	5952378	.	T	C	.	.	MAF_USDA=4.918
NC_035077.1	5952430	.	A	G	.	.	MAF_INRAE=25.316;MAF_USDA=6.471
NC_035077.1	5952431	.	T	G	.	.	MAF_USDA=14.118
NC_035077.1	5952442	.	A	C	.	.	MAF_INRAE=25.316;MAF_USDA=6.471
NC_035077.1	5952479	.	A	T	.	.	MAF_INRAE=34.177;MAF_USDA=20.0
NC_035077.1	5952554	.	C	T	.	.	MAF_INRAE=43.038;MAF_USDA=34.118
NC_035077.1	5952639	.	T	A	.	.	MAF_INRAE=39.241;MAF_USDA=32.941
NC_035077.1	5952666	.	G	T	.	.	MAF_USDA=4.167
NC_035077.1	5952781	.	C	A	.	.	MAF_INRAE=29.747;MAF_USDA=12.5
NC_035077.1	5952791	.	T	C	.	.	MAF_INRAE=45.0;MAF_USDA=38.095
NC_035077.1	5953733	.	A	G	.	.	MAF_INRAE=15.789;MAF_USDA=7.738
NC_035077.1	5953762	.	G	A	.	.	MAF_INRAE=31.579;MAF_USDA=49.412
NC_035077.1	5953765	.	C	G	.	.	MAF_USDA=4.918
NC_035077.1	5953783	.	T	C	.	.	MAF_USDA=2.459
NC_035077.1	5953802	.	A	G	.	.	MAF_USDA=1.765
NC_035077.1	5953824	.	C	A	.	.	MAF_USDA=4.706
NC_035077.1	5953853	.	A	G	.	.	MAF_USDA=10.656
NC_035077.1	5953934	.	C	T	.	.	MAF_INRAE=5.833
NC_035077.1	5954106	.	G	A	.	.	MAF_USDA=2.459
NC_035077.1	5954215	.	C	T	.	.	MAF_USDA=4.918
NC_035077.1	5954275	.	A	C	.	.	MAF_USDA=22.951
NC_035077.1	5954295	.	C	T	.	.	MAF_INRAE=2.5;MAF_USDA=12.353
NC_035077.1	5954523	.	G	A	.	.	MAF_USDA=8.333
NC_035077.1	5954535	.	G	C	.	.	MAF_USDA=14.583
NC_035077.1	5954563	.	G	C	.	.	MAF_USDA=35.417
NC_035077.1	5954589	.	T	C	.	.	MAF_USDA=35.417
NC_035077.1	5954703	.	C	G	.	.	MAF_USDA=1.639
NC_035077.1	5954710	.	A	G	.	.	MAF_USDA=31.765
NC_035077.1	5954719	.	G	A	.	.	MAF_USDA=1.639
NC_035077.1	5954751	.	C	T	.	.	MAF_INRAE=10.526;MAF_USDA=12.295
NC_035077.1	5954753	.	T	A	.	.	MAF_USDA=4.918
NC_035077.1	5954789	.	T	C	.	.	MAF_USDA=12.941
NC_035077.1	5954823	.	G	C	.	.	MAF_USDA=2.459
NC_035077.1	5954875	.	T	C	.	.	MAF_INRAE=19.62;MAF_USDA=6.471
NC_035077.1	5954940	.	A	T	.	.	MAF_INRAE=19.62;MAF_USDA=8.235
NC_035077.1	5955057	.	G	A	.	.	MAF_INRAE=5.696;MAF_USDA=12.5
NC_035077.1	5955095	.	A	C	.	.	MAF_USDA=5.882
NC_035077.1	5955111	.	G	A	.	.	MAF_INRAE=5.0
NC_035077.1	5955112	.	G	A	.	.	MAF_INRAE=15.823;MAF_USDA=38.235
NC_035077.1	5955239	.	T	C	.	.	MAF_INRAE=15.789
NC_035077.1	5955318	.	C	T	.	.	MAF_USDA=2.459
NC_035077.1	5955379	.	T	A	.	.	MAF_USDA=2.459
NC_035077.1	5955380	.	T	C	.	.	MAF_USDA=2.459
NC_035077.1	5955451	.	T	C	.	.	MAF_USDA=16.667
NC_035077.1	5955469	.	C	T	.	.	MAF_USDA=4.098
NC_035077.1	5955489	.	G	T	.	.	MAF_INRAE=36.667
NC_035077.1	5955516	.	T	G	.	.	MAF_USDA=1.639
NC_035077.1	5955616	.	T	A	.	.	MAF_USDA=5.738
NC_035077.1	5955675	.	A	T	.	.	MAF_USDA=2.083
NC_035077.1	5955682	.	A	T	.	.	MAF_USDA=2.083
NC_035077.1	5955689	.	T	A	.	.	MAF_INRAE=12.5;MAF_USDA=41.667
NC_035077.1	5955711	.	A	G	.	.	MAF_USDA=7.377
NC_035077.1	5955763	.	G	A	.	.	MAF_USDA=13.934
NC_035077.1	5955783	.	A	T	.	.	MAF_USDA=2.459
NC_035077.1	5955824	.	C	A	.	.	MAF_USDA=23.529
NC_035077.1	5955857	.	T	C	.	.	MAF_USDA=27.059
NC_035077.1	5955873	.	C	G	.	.	MAF_USDA=8.235
NC_035077.1	5955906	.	T	G	.	.	MAF_USDA=8.333
NC_035077.1	5955939	.	T	G	.	.	MAF_USDA=35.417
NC_035077.1	5955972	.	G	C	.	.	MAF_USDA=28.261
NC_035077.1	5956038	.	G	T	.	.	MAF_USDA=6.557
NC_035077.1	5956187	.	T	C	.	.	MAF_INRAE=45.57;MAF_USDA=35.294
NC_035077.1	5956244	.	G	C	.	.	MAF_USDA=5.738
NC_035077.1	5956291	.	G	T	.	.	MAF_INRAE=5.0
NC_035077.1	5956313	.	C	T	.	.	MAF_INRAE=15.789
NC_035077.1	5956373	.	C	A	.	.	MAF_USDA=2.353
NC_035077.1	5956394	.	G	A	.	.	MAF_USDA=5.738
NC_035077.1	5956498	.	A	G	.	.	MAF_INRAE=42.105;MAF_USDA=36.471
NC_035077.1	5956726	.	T	G	.	.	MAF_INRAE=15.789
NC_035077.1	5956740	.	A	C	.	.	MAF_INRAE=39.241;MAF_USDA=40.476
NC_035077.1	5956763	.	A	T	.	.	MAF_USDA=16.667
NC_035077.1	5956780	.	C	T	.	.	MAF_INRAE=19.62;MAF_USDA=25.294
NC_035077.1	5956782	.	C	T	.	.	MAF_USDA=13.934
NC_035077.1	5956818	.	A	T	.	.	MAF_USDA=16.667
NC_035077.1	5956859	.	T	A	.	.	MAF_INRAE=39.241;MAF_USDA=36.905
NC_035077.1	5956890	.	G	C	.	.	MAF_USDA=5.738
NC_035077.1	5957022	.	C	T	.	.	MAF_USDA=13.115
NC_035077.1	5957132	.	G	A	.	.	MAF_USDA=1.639
NC_035077.1	5957135	.	G	T	.	.	MAF_INRAE=31.579;MAF_USDA=3.279
NC_035077.1	5957143	.	A	G	.	.	MAF_USDA=1.639
NC_035077.1	5957144	.	G	T	.	.	MAF_USDA=16.393
NC_035077.1	5957211	.	A	T	.	.	MAF_INRAE=24.051;MAF_USDA=20.492
NC_035077.1	5957271	.	C	A	.	.	MAF_INRAE=29.114;MAF_USDA=20.588
NC_035077.1	5957310	.	C	T	.	.	MAF_INRAE=5.696
NC_035077.1	5957392	.	G	A	.	.	MAF_USDA=3.529
NC_035077.1	5957402	.	A	G	.	.	MAF_INRAE=29.747;MAF_USDA=48.824
NC_035077.1	5957511	.	G	A	.	.	MAF_INRAE=5.696
NC_035077.1	5957526	.	G	T	.	.	MAF_INRAE=29.747;MAF_USDA=21.176
NC_035077.1	5957580	.	C	T	.	.	MAF_USDA=5.738
NC_035077.1	5957700	.	G	T	.	.	MAF_INRAE=19.62;MAF_USDA=6.471
NC_035077.1	5957713	.	G	A	.	.	MAF_USDA=12.353
NC_035077.1	5957789	.	A	C	.	.	MAF_INRAE=29.747;MAF_USDA=17.059
NC_035077.1	5957815	.	T	A	.	.	MAF_INRAE=31.579;MAF_USDA=10.0
NC_035077.1	5957845	.	C	T	.	.	MAF_USDA=2.459
NC_035077.1	5957903	.	T	C	.	.	MAF_INRAE=25.316;MAF_USDA=17.647
NC_035077.1	5958088	.	A	T	.	.	MAF_USDA=4.167
NC_035077.1	5958100	.	C	T	.	.	MAF_INRAE=8.228;MAF_USDA=2.381
NC_035077.1	5958111	.	A	G	.	.	MAF_INRAE=40.506;MAF_USDA=50.0
NC_035077.1	5958143	.	C	T	.	.	MAF_USDA=2.353
NC_035077.1	5958155	.	C	G	.	.	MAF_INRAE=40.506;MAF_USDA=48.824
NC_035077.1	5958211	.	C	G	.	.	MAF_INRAE=12.5;MAF_USDA=13.529
NC_035077.1	5958223	.	C	G	.	.	MAF_INRAE=17.5;MAF_USDA=15.882
NC_035077.1	5958309	.	A	G	.	.	MAF_USDA=1.639
NC_035077.1	5958387	.	C	T	.	.	MAF_USDA=5.738
NC_035077.1	5958388	.	G	A	.	.	MAF_USDA=4.167
NC_035077.1	5958477	.	T	C	.	.	MAF_USDA=2.353
NC_035077.1	5958607	.	C	T	.	.	MAF_USDA=4.918
NC_035077.1	5958608	.	G	T	.	.	MAF_USDA=2.353
NC_035077.1	5958682	.	A	G	.	.	MAF_INRAE=15.789;MAF_USDA=1.639
NC_035077.1	5958691	.	A	T	.	.	MAF_INRAE=24.684;MAF_USDA=33.529
NC_035077.1	5958694	.	C	T	.	.	MAF_USDA=4.098
NC_035077.1	5958742	.	G	A	.	.	MAF_USDA=4.098
NC_035077.1	5958777	.	C	T	.	.	MAF_USDA=1.639
NC_035077.1	5958787	.	G	A	.	.	MAF_INRAE=15.789;MAF_USDA=2.353
NC_035077.1	5958892	.	A	T	.	.	MAF_INRAE=17.722;MAF_USDA=20.0
NC_035077.1	5958945	.	A	C	.	.	MAF_INRAE=17.722;MAF_USDA=24.706
NC_035077.1	5958963	.	T	A	.	.	MAF_INRAE=5.0
NC_035077.1	5959009	.	G	A	.	.	MAF_INRAE=42.105;MAF_USDA=46.471
NC_035077.1	5959010	.	G	T	.	.	MAF_USDA=32.353
NC_035077.1	5959020	.	T	C	.	.	MAF_INRAE=28.481;MAF_USDA=32.353
NC_035077.1	5959043	.	T	A	.	.	MAF_INRAE=15.789;MAF_USDA=5.882
NC_035077.1	5959044	.	C	A	.	.	MAF_USDA=5.882
NC_035077.1	5959045	.	C	A	.	.	MAF_USDA=5.882
NC_035077.1	5959100	.	G	A	.	.	MAF_INRAE=42.105;MAF_USDA=39.412
NC_035077.1	5959189	.	A	G	.	.	MAF_INRAE=9.494;MAF_USDA=17.647
NC_035077.1	5959280	.	A	T	.	.	MAF_USDA=2.459
NC_035077.1	5959317	.	T	G	.	.	MAF_INRAE=5.0;MAF_USDA=12.5
NC_035077.1	5959318	.	C	A	.	.	MAF_INRAE=5.0;MAF_USDA=14.583
NC_035077.1	5959341	.	G	A	.	.	MAF_USDA=11.765
NC_035077.1	5959344	.	G	A	.	.	MAF_INRAE=5.0
NC_035077.1	5959406	.	T	A	.	.	MAF_USDA=8.197
NC_035077.1	5959478	.	A	G	.	.	MAF_INRAE=20.886;MAF_USDA=19.672
NC_035077.1	5959526	.	A	C	.	.	MAF_INRAE=20.886;MAF_USDA=20.492
NC_035077.1	5959650	.	G	A	.	.	MAF_INRAE=18.987;MAF_USDA=7.059
NC_035077.1	5959661	.	T	A	.	.	MAF_USDA=9.016
NC_035077.1	5959709	.	C	T	.	.	MAF_USDA=7.647
NC_035077.1	5959845	.	G	A	.	.	MAF_USDA=2.353
NC_035077.1	5959908	.	A	T	.	.	MAF_INRAE=31.579;MAF_USDA=6.471
NC_035077.1	5959988	.	G	A	.	.	MAF_USDA=10.417
NC_035077.1	5960029	.	G	A	.	.	MAF_INRAE=36.842;MAF_USDA=25.294
NC_035077.1	5960087	.	A	T	.	.	MAF_USDA=22.941
NC_035077.1	5960106	.	G	A	.	.	MAF_USDA=11.176
NC_035077.1	5960132	.	C	T	.	.	MAF_USDA=4.098
NC_035077.1	5960179	.	T	C	.	.	MAF_USDA=43.529
NC_035077.1	5960193	.	A	C	.	.	MAF_USDA=21.765
NC_035077.1	5960194	.	G	A	.	.	MAF_USDA=21.765
NC_035077.1	5960230	.	T	C	.	.	MAF_USDA=18.852
NC_035077.1	5960297	.	T	C	.	.	MAF_USDA=1.724
NC_035077.1	5960354	.	C	T	.	.	MAF_INRAE=10.526;MAF_USDA=2.459
NC_035077.1	5960365	.	C	T	.	.	MAF_USDA=13.934
NC_035077.1	5960383	.	T	C	.	.	MAF_USDA=11.475
NC_035077.1	5960478	.	T	A	.	.	MAF_USDA=9.412
NC_035077.1	5960522	.	T	C	.	.	MAF_USDA=18.033
NC_035077.1	5960578	.	A	T	.	.	MAF_INRAE=35.443;MAF_USDA=48.824
NC_035077.1	5960620	.	C	A	.	.	MAF_USDA=13.529
NC_035077.1	5960694	.	C	G	.	.	MAF_INRAE=20.886;MAF_USDA=31.765
NC_035077.1	5960737	.	C	A	.	.	MAF_USDA=2.459
NC_035077.1	5960738	.	G	A	.	.	MAF_USDA=2.353
NC_035077.1	5960755	.	T	A	.	.	MAF_USDA=1.639
NC_035077.1	5960841	.	T	C	.	.	MAF_USDA=4.167
NC_035077.1	5960856	.	T	A	.	.	MAF_INRAE=15.789;MAF_USDA=5.294
NC_035077.1	5960860	.	T	A	.	.	MAF_INRAE=5.0;MAF_USDA=23.529
NC_035077.1	5960861	.	A	C	.	.	MAF_USDA=1.639
NC_035077.1	5960890	.	G	T	.	.	MAF_USDA=11.475
NC_035077.1	5960998	.	C	A	.	.	MAF_INRAE=4.167;MAF_USDA=2.353
NC_035077.1	5961080	.	A	G	.	.	MAF_USDA=4.167
NC_035077.1	5961103	.	T	C	.	.	MAF_INRAE=35.443;MAF_USDA=45.294
NC_035077.1	5961151	.	G	A	.	.	MAF_USDA=3.529
NC_035077.1	5961167	.	G	A	.	.	MAF_INRAE=5.0;MAF_USDA=2.381
NC_035077.1	5961181	.	C	A	.	.	MAF_USDA=4.098
NC_035077.1	5961209	.	C	A	.	.	MAF_INRAE=10.0;MAF_USDA=2.353
NC_035077.1	5961260	.	A	T	.	.	MAF_INRAE=35.443;MAF_USDA=45.882
NC_035077.1	5961297	.	A	C	.	.	MAF_INRAE=15.789;MAF_USDA=1.639
NC_035077.1	5961302	.	T	G	.	.	MAF_USDA=4.098
NC_035077.1	5961401	.	T	C	.	.	MAF_INRAE=35.443;MAF_USDA=45.882
NC_035077.1	5961429	.	T	G	.	.	MAF_USDA=3.279
NC_035077.1	5961451	.	A	G	.	.	MAF_INRAE=19.62;MAF_USDA=8.333
NC_035077.1	5961505	.	T	A	.	.	MAF_INRAE=31.646;MAF_USDA=38.824
NC_035077.1	5961514	.	A	C	.	.	MAF_USDA=10.417
NC_035077.1	5961518	.	T	A	.	.	MAF_USDA=7.377
NC_035077.1	5961570	.	A	T	.	.	MAF_INRAE=20.886;MAF_USDA=23.77
NC_035077.1	5961577	.	T	C	.	.	MAF_USDA=2.459
NC_035077.1	5961611	.	C	T	.	.	MAF_INRAE=45.57;MAF_USDA=43.529
NC_035077.1	5961614	.	C	A	.	.	MAF_INRAE=36.667;MAF_USDA=43.529
NC_035077.1	5961708	.	G	A	.	.	MAF_USDA=2.459
NC_035077.1	5961791	.	C	G	.	.	MAF_INRAE=29.167;MAF_USDA=47.917
NC_035077.1	5961806	.	A	T	.	.	MAF_INRAE=39.873;MAF_USDA=44.706
NC_035077.1	5961807	.	C	T	.	.	MAF_INRAE=29.167;MAF_USDA=44.706
NC_035077.1	5961884	.	T	C	.	.	MAF_INRAE=22.152;MAF_USDA=20.0
NC_035077.1	5961896	.	C	T	.	.	MAF_INRAE=26.582;MAF_USDA=45.882
NC_035077.1	5961907	.	T	A	.	.	MAF_USDA=22.941
NC_035077.1	5962111	.	C	A	.	.	MAF_INRAE=5.0;MAF_USDA=1.786
NC_035077.1	5962119	.	C	T	.	.	MAF_INRAE=15.789
NC_035077.1	5962162	.	G	A	.	.	MAF_INRAE=39.241;MAF_USDA=26.786
NC_035077.1	5962215	.	G	A	.	.	MAF_INRAE=8.861;MAF_USDA=23.214
NC_035077.1	5962243	.	C	T	.	.	MAF_USDA=5.738
NC_035077.1	5962358	.	C	A	.	.	MAF_USDA=5.882
NC_035077.1	5962365	.	A	C	.	.	MAF_USDA=5.882
NC_035077.1	5962450	.	T	A	.	.	MAF_USDA=1.639
NC_035077.1	5962472	.	T	G	.	.	MAF_INRAE=12.5;MAF_USDA=20.0
NC_035077.1	5962510	.	C	A	.	.	MAF_INRAE=29.747;MAF_USDA=34.118
NC_035077.1	5962562	.	G	T	.	.	MAF_USDA=16.667
NC_035077.1	5962598	.	T	A	.	.	MAF_USDA=6.667
NC_035077.1	5962881	.	A	T	.	.	MAF_USDA=4.918
NC_035077.1	5962901	.	C	A	.	.	MAF_INRAE=20.253;MAF_USDA=21.765
NC_035077.1	5962927	.	C	T	.	.	MAF_USDA=4.918
NC_035077.1	5962989	.	A	T	.	.	MAF_USDA=13.934
NC_035077.1	5963009	.	A	C	.	.	MAF_INRAE=8.861;MAF_USDA=11.176
NC_035077.1	5963048	.	G	A	.	.	MAF_USDA=13.115
NC_035077.1	5963061	.	C	T	.	.	MAF_INRAE=8.333
NC_035077.1	5963074	.	G	T	.	.	MAF_USDA=16.667
NC_035077.1	5963115	.	A	T	.	.	MAF_USDA=9.016
NC_035077.1	5963116	.	C	T	.	.	MAF_USDA=3.279
NC_035077.1	5963286	.	A	C	.	.	MAF_USDA=6.557
NC_035077.1	5963332	.	T	G	.	.	MAF_INRAE=20.253;MAF_USDA=21.176
NC_035077.1	5963350	.	T	G	.	.	MAF_INRAE=20.253;MAF_USDA=20.588
NC_035077.1	5963362	.	G	A	.	.	MAF_INRAE=20.253;MAF_USDA=20.0
NC_035077.1	5963391	.	A	T	.	.	MAF_USDA=4.098
NC_035077.1	5963414	.	C	T	.	.	MAF_USDA=8.197
NC_035077.1	5963485	.	G	A	.	.	MAF_INRAE=17.722;MAF_USDA=3.529
NC_035077.1	5963567	.	C	T	.	.	MAF_USDA=8.197
NC_035077.1	5963574	.	G	C	.	.	MAF_USDA=16.667
NC_035077.1	5963646	.	C	T	.	.	MAF_INRAE=20.253;MAF_USDA=21.765
NC_035077.1	5963673	.	G	A	.	.	MAF_INRAE=29.747;MAF_USDA=28.824
NC_035077.1	5963678	.	T	G	.	.	MAF_USDA=5.738
NC_035077.1	5963923	.	G	C	.	.	MAF_INRAE=10.526
NC_035077.1	5963958	.	A	T	.	.	MAF_USDA=2.941
NC_035077.1	5963971	.	T	G	.	.	MAF_INRAE=25.316;MAF_USDA=23.529
NC_035077.1	5964011	.	T	G	.	.	MAF_USDA=2.941
NC_035077.1	5964012	.	T	G	.	.	MAF_INRAE=43.671;MAF_USDA=48.235
NC_035077.1	5964052	.	A	G	.	.	MAF_INRAE=43.671;MAF_USDA=38.235
NC_035077.1	5964157	.	G	A	.	.	MAF_INRAE=24.684;MAF_USDA=24.706
NC_035077.1	5964161	.	G	T	.	.	MAF_INRAE=24.167;MAF_USDA=18.824
NC_035077.1	5964266	.	T	A	.	.	MAF_USDA=4.098
NC_035077.1	5964337	.	C	T	.	.	MAF_USDA=3.279
NC_035077.1	5964347	.	G	A	.	.	MAF_INRAE=6.667;MAF_USDA=9.016
NC_035077.1	5964488	.	A	T	.	.	MAF_INRAE=13.333;MAF_USDA=5.833
NC_035077.1	5965072	.	C	A	.	.	MAF_USDA=50.0
NC_035077.1	5965073	.	A	G	.	.	MAF_USDA=50.0
NC_035077.1	5965075	.	A	T	.	.	MAF_USDA=47.917
NC_035077.1	5965088	.	T	G	.	.	MAF_USDA=37.5
NC_035077.1	5965098	.	T	C	.	.	MAF_USDA=39.583
NC_035077.1	5965104	.	C	A	.	.	MAF_USDA=4.167
NC_035077.1	5965126	.	G	A	.	.	MAF_USDA=50.0
NC_035077.1	5965129	.	A	T	.	.	MAF_USDA=15.294
NC_035077.1	5965138	.	C	A	.	.	MAF_USDA=6.667
NC_035077.1	5965155	.	A	G	.	.	MAF_USDA=16.667
NC_035077.1	5965189	.	T	C	.	.	MAF_USDA=2.381
NC_035077.1	5965217	.	A	T	.	.	MAF_USDA=5.294
NC_035077.1	5965298	.	C	T	.	.	MAF_USDA=5.882
NC_035077.1	5965322	.	G	A	.	.	MAF_INRAE=24.051;MAF_USDA=7.059
NC_035077.1	5965363	.	C	T	.	.	MAF_USDA=6.557
NC_035077.1	5965461	.	T	G	.	.	MAF_INRAE=12.5;MAF_USDA=19.412
NC_035077.1	5965481	.	A	T	.	.	MAF_INRAE=15.789;MAF_USDA=1.639
NC_035077.1	5965578	.	T	A	.	.	MAF_USDA=3.279
NC_035077.1	5965586	.	A	C	.	.	MAF_INRAE=25.949;MAF_USDA=25.294
NC_035077.1	5965632	.	A	C	.	.	MAF_USDA=2.459
NC_035077.1	5965645	.	C	A	.	.	MAF_INRAE=25.949;MAF_USDA=31.148
NC_035077.1	5965716	.	G	A	.	.	MAF_INRAE=25.316;MAF_USDA=12.353
NC_035077.1	5965741	.	C	T	.	.	MAF_INRAE=5.696
NC_035077.1	5965801	.	T	C	.	.	MAF_INRAE=12.5;MAF_USDA=14.118
NC_035077.1	5965830	.	A	C	.	.	MAF_INRAE=5.0;MAF_USDA=9.412
NC_035077.1	5965835	.	C	A	.	.	MAF_INRAE=24.684;MAF_USDA=18.824
NC_035077.1	5965847	.	G	T	.	.	MAF_INRAE=34.81;MAF_USDA=42.941
NC_035077.1	5965851	.	T	G	.	.	MAF_USDA=12.941
NC_035077.1	5965882	.	G	A	.	.	MAF_INRAE=5.0
NC_035077.1	5965898	.	G	T	.	.	MAF_INRAE=15.789;MAF_USDA=7.377
NC_035077.1	5965998	.	C	T	.	.	MAF_USDA=4.098
NC_035077.1	5966084	.	C	A	.	.	MAF_USDA=1.639
NC_035077.1	5966311	.	A	G	.	.	MAF_INRAE=39.241;MAF_USDA=48.235
NC_035077.1	5966486	.	G	A	.	.	MAF_INRAE=8.228
NC_035077.1	5967192	.	T	C	.	.	MAF_USDA=32.927
NC_035077.1	5967318	.	T	C	.	.	MAF_INRAE=25.316;MAF_USDA=24.706
NC_035077.1	5967366	.	G	T	.	.	MAF_INRAE=11.667;MAF_USDA=14.118
NC_035077.1	5967371	.	C	A	.	.	MAF_INRAE=34.177;MAF_USDA=35.294
NC_035077.1	5967402	.	T	G	.	.	MAF_INRAE=11.667;MAF_USDA=13.529
NC_035077.1	5967441	.	C	T	.	.	MAF_INRAE=5.0
NC_035077.1	5967445	.	T	C	.	.	MAF_INRAE=31.646;MAF_USDA=34.706
NC_035077.1	5967475	.	C	A	.	.	MAF_USDA=22.917
NC_035077.1	5967503	.	C	T	.	.	MAF_INRAE=25.316;MAF_USDA=21.765
NC_035077.1	5967504	.	A	G	.	.	MAF_INRAE=31.667;MAF_USDA=47.647
NC_035077.1	5967509	.	G	A	.	.	MAF_INRAE=26.316;MAF_USDA=11.765
NC_035077.1	5967511	.	C	T	.	.	MAF_USDA=27.083
NC_035077.1	5967531	.	A	C	.	.	MAF_INRAE=26.316;MAF_USDA=23.529
NC_035077.1	5967540	.	A	G	.	.	MAF_USDA=50.0
NC_035077.1	5967551	.	C	T	.	.	MAF_INRAE=26.316;MAF_USDA=35.882
NC_035077.1	5967559	.	G	T	.	.	MAF_INRAE=5.0;MAF_USDA=3.279
NC_035077.1	5967562	.	A	G	.	.	MAF_USDA=6.471
NC_035077.1	5967590	.	G	A	.	.	MAF_INRAE=37.975;MAF_USDA=37.647
NC_035077.1	5967593	.	G	T	.	.	MAF_USDA=1.765
NC_035077.1	5967597	.	T	A	.	.	MAF_INRAE=12.5;MAF_USDA=14.118
NC_035077.1	5967685	.	A	G	.	.	MAF_INRAE=9.494;MAF_USDA=26.471
NC_035077.1	5967698	.	T	G	.	.	MAF_USDA=5.882
NC_035077.1	5967704	.	G	C	.	.	MAF_USDA=3.333
NC_035077.1	5967900	.	A	G	.	.	MAF_INRAE=21.053;MAF_USDA=24.118
NC_035077.1	5967935	.	G	A	.	.	MAF_INRAE=11.667;MAF_USDA=14.118
NC_035077.1	5967978	.	C	G	.	.	MAF_INRAE=11.667;MAF_USDA=41.667
NC_035077.1	5967980	.	C	A	.	.	MAF_INRAE=26.316
NC_035077.1	5967989	.	A	T	.	.	MAF_INRAE=11.667;MAF_USDA=14.118
NC_035077.1	5968046	.	T	A	.	.	MAF_USDA=3.279
NC_035077.1	5968109	.	G	C	.	.	MAF_INRAE=29.114;MAF_USDA=23.529
NC_035077.1	5968112	.	G	A	.	.	MAF_INRAE=25.0;MAF_USDA=18.235
NC_035077.1	5968133	.	C	T	.	.	MAF_INRAE=25.316;MAF_USDA=6.471
NC_035077.1	5968217	.	G	A	.	.	MAF_USDA=16.667
NC_035077.1	5968277	.	G	A	.	.	MAF_INRAE=17.5;MAF_USDA=14.118
NC_035077.1	5968300	.	A	C	.	.	MAF_USDA=4.098
NC_035077.1	5968336	.	T	C	.	.	MAF_INRAE=17.5;MAF_USDA=13.529
NC_035077.1	5968356	.	T	A	.	.	MAF_INRAE=20.253;MAF_USDA=11.475
NC_035077.1	5968357	.	G	A	.	.	MAF_INRAE=12.5;MAF_USDA=14.118
NC_035077.1	5968403	.	C	T	.	.	MAF_INRAE=12.5;MAF_USDA=13.529
NC_035077.1	5968406	.	G	T	.	.	MAF_INRAE=12.5;MAF_USDA=14.118
NC_035077.1	5968476	.	A	T	.	.	MAF_INRAE=12.5;MAF_USDA=14.118
NC_035077.1	5968484	.	C	A	.	.	MAF_INRAE=25.316;MAF_USDA=21.765
NC_035077.1	5968512	.	G	A	.	.	MAF_USDA=6.557
NC_035077.1	5968716	.	A	G	.	.	MAF_INRAE=48.333;MAF_USDA=26.19
NC_035077.1	5968815	.	C	T	.	.	MAF_USDA=2.381
NC_035077.1	5968850	.	C	A	.	.	MAF_USDA=1.667
NC_035077.1	5968925	.	A	T	.	.	MAF_USDA=1.667
NC_035077.1	5968955	.	A	T	.	.	MAF_USDA=45.833
NC_035077.1	5969000	.	A	T	.	.	MAF_USDA=45.833
NC_035077.1	5969001	.	A	G	.	.	MAF_USDA=2.083
NC_035077.1	5969016	.	T	A	.	.	MAF_USDA=12.5
NC_035077.1	5969486	.	T	A	.	.	MAF_USDA=33.333
NC_035077.1	5969489	.	G	C	.	.	MAF_USDA=35.417
NC_035077.1	5969495	.	T	C	.	.	MAF_USDA=29.167
NC_035077.1	5969500	.	A	T	.	.	MAF_INRAE=15.789
NC_035077.1	5969516	.	T	A	.	.	MAF_USDA=5.833
NC_035077.1	5969566	.	T	A	.	.	MAF_USDA=2.459
NC_035077.1	5969586	.	T	A	.	.	MAF_INRAE=21.667;MAF_USDA=14.118
NC_035077.1	5969625	.	G	A	.	.	MAF_INRAE=10.526;MAF_USDA=19.412
NC_035077.1	5969630	.	A	T	.	.	MAF_INRAE=10.526;MAF_USDA=19.412
NC_035077.1	5969652	.	G	A	.	.	MAF_USDA=10.588
NC_035077.1	5969660	.	C	T	.	.	MAF_USDA=2.459
NC_035077.1	5969744	.	T	C	.	.	MAF_INRAE=18.333;MAF_USDA=14.118
NC_035077.1	5969995	.	A	C	.	.	MAF_INRAE=30.0;MAF_USDA=22.353
NC_035077.1	5970120	.	A	T	.	.	MAF_USDA=17.059
NC_035077.1	5970124	.	G	T	.	.	MAF_INRAE=21.667;MAF_USDA=3.529
NC_035077.1	5970221	.	G	T	.	.	MAF_INRAE=4.167;MAF_USDA=41.176
NC_035077.1	5970250	.	T	C	.	.	MAF_INRAE=46.203;MAF_USDA=43.529
NC_035077.1	5970263	.	C	T	.	.	MAF_INRAE=20.253;MAF_USDA=18.033
NC_035077.1	5970293	.	T	C	.	.	MAF_INRAE=15.823;MAF_USDA=31.765
NC_035077.1	5970358	.	A	C	.	.	MAF_INRAE=31.013;MAF_USDA=24.118
NC_035077.1	5970462	.	C	A	.	.	MAF_INRAE=42.405;MAF_USDA=48.235
NC_035077.1	5970474	.	A	C	.	.	MAF_INRAE=15.823;MAF_USDA=32.353
NC_035077.1	5970478	.	T	G	.	.	MAF_INRAE=31.667;MAF_USDA=22.131
NC_035077.1	5970487	.	G	C	.	.	MAF_INRAE=42.405;MAF_USDA=50.0
NC_035077.1	5970494	.	A	T	.	.	MAF_INRAE=19.62;MAF_USDA=19.672
NC_035077.1	5970557	.	G	A	.	.	MAF_INRAE=42.405;MAF_USDA=48.824
NC_035077.1	5970583	.	C	T	.	.	MAF_INRAE=42.405;MAF_USDA=49.412
NC_035077.1	5970610	.	C	G	.	.	MAF_INRAE=7.5;MAF_USDA=4.098
NC_035077.1	5970616	.	A	G	.	.	MAF_INRAE=42.405;MAF_USDA=48.235
NC_035077.1	5970671	.	C	A	.	.	MAF_INRAE=19.62;MAF_USDA=18.033
NC_035077.1	5970812	.	C	T	.	.	MAF_INRAE=12.5;MAF_USDA=3.333
NC_035077.1	5970941	.	C	A	.	.	MAF_INRAE=28.481;MAF_USDA=35.294
NC_035077.1	5970971	.	C	T	.	.	MAF_INRAE=34.177;MAF_USDA=37.647
NC_035077.1	5971002	.	G	T	.	.	MAF_INRAE=22.785;MAF_USDA=12.941
NC_035077.1	5971038	.	A	C	.	.	MAF_USDA=3.529
NC_035077.1	5971116	.	G	A	.	.	MAF_USDA=2.459
NC_035077.1	5971124	.	T	C	.	.	MAF_INRAE=5.0
NC_035077.1	5971170	.	C	A	.	.	MAF_INRAE=39.873;MAF_USDA=35.882
NC_035077.1	5971204	.	C	A	.	.	MAF_INRAE=31.667;MAF_USDA=22.941
NC_035077.1	5971210	.	A	T	.	.	MAF_USDA=16.667
NC_035077.1	5971239	.	T	G	.	.	MAF_USDA=1.639
NC_035077.1	5971338	.	C	T	.	.	MAF_USDA=7.647
NC_035077.1	5971351	.	C	T	.	.	MAF_USDA=14.754
NC_035077.1	5971383	.	A	G	.	.	MAF_USDA=22.941
NC_035077.1	5971407	.	AAC	AAT	.	.	MAF_USDA=31.25
NC_035077.1	5971409	.	C	T	.	.	MAF_INRAE=42.105
NC_035077.1	5971426	.	A	G	.	.	MAF_USDA=3.279
NC_035077.1	5971485	.	A	T	.	.	MAF_INRAE=5.0
NC_035077.1	5971522	.	T	C	.	.	MAF_USDA=5.738
NC_035077.1	5971618	.	C	A	.	.	MAF_USDA=16.667
NC_035077.1	5971653	.	T	C	.	.	MAF_INRAE=5.0
NC_035077.1	5971657	.	C	T	.	.	MAF_INRAE=5.0
NC_035077.1	5971716	.	C	A	.	.	MAF_USDA=2.941
NC_035077.1	5971727	.	T	C	.	.	MAF_USDA=12.353
NC_035077.1	5971739	.	C	T	.	.	MAF_USDA=4.098
NC_035077.1	5971740	.	A	G	.	.	MAF_INRAE=13.924;MAF_USDA=18.824
NC_035077.1	5971742	.	C	T	.	.	MAF_INRAE=2.5;MAF_USDA=1.639
NC_035077.1	5971870	.	C	T	.	.	MAF_USDA=8.824
NC_035077.1	5971885	.	T	C	.	.	MAF_INRAE=14.557;MAF_USDA=25.882
NC_035077.1	5971890	.	G	T	.	.	MAF_INRAE=14.557;MAF_USDA=26.471
NC_035077.1	5971894	.	T	G	.	.	MAF_INRAE=4.167;MAF_USDA=25.294
NC_035077.1	5971935	.	A	C	.	.	MAF_USDA=1.765
NC_035077.1	5971936	.	G	A	.	.	MAF_USDA=2.941
NC_035077.1	5971990	.	G	T	.	.	MAF_USDA=18.75
NC_035077.1	5972015	.	C	T	.	.	MAF_INRAE=13.924;MAF_USDA=18.235
NC_035077.1	5972102	.	C	G	.	.	MAF_USDA=4.098
NC_035077.1	5972283	.	A	T	.	.	MAF_INRAE=26.582;MAF_USDA=21.765
NC_035077.1	5972286	.	T	C	.	.	MAF_INRAE=8.333
NC_035077.1	5972353	.	C	A	.	.	MAF_INRAE=15.789
NC_035077.1	5972389	.	G	A	.	.	MAF_INRAE=16.456;MAF_USDA=17.059
NC_035077.1	5972405	.	C	A	.	.	MAF_USDA=8.235
NC_035077.1	5972474	.	C	T	.	.	MAF_INRAE=18.354;MAF_USDA=4.706
NC_035077.1	5972515	.	G	A	.	.	MAF_INRAE=21.519;MAF_USDA=14.754
NC_035077.1	5972559	.	C	T	.	.	MAF_INRAE=10.833;MAF_USDA=14.118
NC_035077.1	5972562	.	G	A	.	.	MAF_USDA=10.588
NC_035077.1	5972586	.	G	A	.	.	MAF_INRAE=30.38;MAF_USDA=32.941
NC_035077.1	5972591	.	G	A	.	.	MAF_INRAE=30.38;MAF_USDA=32.353
NC_035077.1	5972650	.	C	T	.	.	MAF_INRAE=19.62;MAF_USDA=13.934
NC_035077.1	5972778	.	A	T	.	.	MAF_INRAE=46.203;MAF_USDA=33.529
NC_035077.1	5973170	.	G	A	.	.	MAF_USDA=8.235
NC_035077.1	5973470	.	A	G	.	.	MAF_INRAE=41.772;MAF_USDA=37.059
NC_035077.1	5973534	.	T	G	.	.	MAF_INRAE=20.0;MAF_USDA=14.706
NC_035077.1	5973594	.	G	A	.	.	MAF_INRAE=20.0;MAF_USDA=14.706
NC_035077.1	5973704	.	A	G	.	.	MAF_INRAE=20.0;MAF_USDA=14.706
NC_035077.1	5973705	.	T	C	.	.	MAF_INRAE=31.646;MAF_USDA=44.706
NC_035077.1	5973753	.	G	T	.	.	MAF_USDA=16.667
NC_035077.1	5973783	.	T	A	.	.	MAF_USDA=35.417
NC_035077.1	5973784	.	T	C	.	.	MAF_USDA=37.5
NC_035077.1	5973787	.	T	A	.	.	MAF_USDA=37.5
NC_035077.1	5973788	.	A	T	.	.	MAF_USDA=39.583
NC_035077.1	5973792	.	T	A	.	.	MAF_USDA=39.583
NC_035077.1	5973793	.	C	A	.	.	MAF_USDA=37.5
NC_035077.1	5973795	.	C	T	.	.	MAF_USDA=39.583
NC_035077.1	5973806	.	T	A	.	.	MAF_INRAE=16.456;MAF_USDA=23.214
NC_035077.1	5973816	.	A	T	.	.	MAF_INRAE=10.526;MAF_USDA=3.529
NC_035077.1	5973817	.	T	C	.	.	MAF_USDA=13.529
NC_035077.1	5973941	.	G	A	.	.	MAF_USDA=21.765
NC_035077.1	5975589	.	G	T	.	.	MAF_INRAE=47.368
NC_035077.1	5977749	.	A	G	.	.	MAF_USDA=41.304
NC_035077.1	5977955	.	A	C	.	.	MAF_INRAE=10.526;MAF_USDA=20.492
NC_035077.1	5978021	.	A	T	.	.	MAF_USDA=4.098
NC_035077.1	5978153	.	T	C	.	.	MAF_USDA=2.941
NC_035077.1	5978209	.	G	A	.	.	MAF_USDA=14.118
NC_035077.1	5978304	.	G	A	.	.	MAF_INRAE=15.789
NC_035077.1	5978576	.	A	C	.	.	MAF_INRAE=10.127;MAF_USDA=4.167
NC_035077.1	5979177	.	T	C	.	.	MAF_INRAE=20.0;MAF_USDA=12.941
NC_035077.1	5979386	.	G	A	.	.	MAF_USDA=4.098
NC_035077.1	5979517	.	C	T	.	.	MAF_INRAE=13.924;MAF_USDA=15.294
NC_035077.1	5979529	.	G	T	.	.	MAF_INRAE=13.924;MAF_USDA=15.294
NC_035077.1	5979566	.	C	A	.	.	MAF_USDA=3.279
NC_035077.1	5979666	.	C	T	.	.	MAF_USDA=3.279
NC_035077.1	5979674	.	C	A	.	.	MAF_USDA=3.279
NC_035077.1	5979697	.	A	G	.	.	MAF_INRAE=39.241;MAF_USDA=23.529
NC_035077.1	5979701	.	G	T	.	.	MAF_USDA=3.279
NC_035077.1	5979735	.	C	T	.	.	MAF_INRAE=1.667;MAF_USDA=2.941
NC_035077.1	5979801	.	C	T	.	.	MAF_INRAE=13.924;MAF_USDA=8.235
NC_035077.1	5979805	.	A	G	.	.	MAF_USDA=1.639
NC_035077.1	5979972	.	C	A	.	.	MAF_INRAE=6.329;MAF_USDA=12.353
NC_035077.1	5980016	.	T	A	.	.	MAF_INRAE=5.0
NC_035077.1	5980090	.	A	G	.	.	MAF_USDA=1.639
NC_035077.1	5980152	.	G	A	.	.	MAF_INRAE=10.0;MAF_USDA=2.353
NC_035077.1	5980236	.	C	T	.	.	MAF_INRAE=5.0
NC_035077.1	5980363	.	C	T	.	.	MAF_USDA=4.706
NC_035077.1	5980491	.	G	A	.	.	MAF_USDA=18.75
NC_035077.1	5980538	.	C	A	.	.	MAF_INRAE=5.0;MAF_USDA=3.279
NC_035077.1	5980552	.	C	T	.	.	MAF_INRAE=6.329;MAF_USDA=11.176
NC_035077.1	5980555	.	G	T	.	.	MAF_USDA=2.459
NC_035077.1	5980571	.	G	T	.	.	MAF_USDA=3.279
NC_035077.1	5980740	.	G	A	.	.	MAF_USDA=6.557
NC_035077.1	5980777	.	C	A	.	.	MAF_INRAE=6.329;MAF_USDA=7.059
NC_035077.1	5980850	.	A	G	.	.	MAF_INRAE=41.772;MAF_USDA=44.706
NC_035077.1	5980915	.	A	T	.	.	MAF_USDA=4.118
NC_035077.1	5980943	.	C	A	.	.	MAF_USDA=3.279
NC_035077.1	5980977	.	A	G	.	.	MAF_USDA=1.639
NC_035077.1	5981168	.	C	T	.	.	MAF_USDA=1.639
NC_035077.1	5981174	.	A	G	.	.	MAF_INRAE=41.772;MAF_USDA=44.118
NC_035077.1	5981217	.	G	A	.	.	MAF_USDA=1.639
NC_035077.1	5981255	.	G	A	.	.	MAF_USDA=1.639
NC_035077.1	5981289	.	T	A	.	.	MAF_USDA=4.167
NC_035077.1	5981321	.	G	A	.	.	MAF_USDA=4.118
NC_035077.1	5981372	.	C	G	.	.	MAF_USDA=3.279
NC_035077.1	5981379	.	C	T	.	.	MAF_INRAE=1.667;MAF_USDA=9.412
NC_035077.1	5981399	.	A	T	.	.	MAF_INRAE=1.667;MAF_USDA=9.412
NC_035077.1	5981576	.	G	A	.	.	MAF_USDA=1.639
NC_035077.1	5981584	.	G	A	.	.	MAF_USDA=1.639
NC_035077.1	5981627	.	G	T	.	.	MAF_USDA=1.639
NC_035077.1	5981655	.	T	G	.	.	MAF_USDA=2.459
NC_035077.1	5981662	.	A	G	.	.	MAF_USDA=7.377
NC_035077.1	5981851	.	CTCAAAT	CTCAAAG	.	.	MAF_USDA=47.917
NC_035077.1	5981857	.	T	G	.	.	MAF_INRAE=20.253
NC_035077.1	5982128	.	T	C	.	.	MAF_INRAE=39.873;MAF_USDA=23.529
NC_035077.1	5982188	.	T	C	.	.	MAF_INRAE=20.0;MAF_USDA=12.941
NC_035077.1	5982212	.	T	G	.	.	MAF_USDA=1.639
NC_035077.1	5982227	.	T	A	.	.	MAF_USDA=10.417
NC_035077.1	5982248	.	A	T	.	.	MAF_USDA=4.098
NC_035077.1	5982273	.	C	T	.	.	MAF_USDA=6.557
NC_035077.1	5982274	.	A	C	.	.	MAF_INRAE=15.789;MAF_USDA=1.765
NC_035077.1	5982357	.	G	A	.	.	MAF_INRAE=18.354;MAF_USDA=12.941
NC_035077.1	5982359	.	T	A	.	.	MAF_USDA=1.639
NC_035077.1	5982375	.	G	T	.	.	MAF_INRAE=12.5;MAF_USDA=12.941
NC_035077.1	5982395	.	T	A	.	.	MAF_INRAE=5.0;MAF_USDA=2.353
NC_035077.1	5982541	.	G	A	.	.	MAF_INRAE=13.924;MAF_USDA=7.5
NC_035077.1	5982588	.	G	T	.	.	MAF_USDA=4.167
NC_035077.1	5982755	.	G	T	.	.	MAF_INRAE=13.924;MAF_USDA=22.951
NC_035077.1	5982782	.	G	A	.	.	MAF_INRAE=39.873;MAF_USDA=11.765
NC_035077.1	5982917	.	T	C	.	.	MAF_INRAE=13.924;MAF_USDA=15.574
NC_035077.1	5983105	.	G	A	.	.	MAF_USDA=5.0
NC_035077.1	5983303	.	A	G	.	.	MAF_INRAE=5.0
NC_035077.1	5983492	.	A	C	.	.	MAF_INRAE=15.789
NC_035077.1	5983499	.	T	A	.	.	MAF_INRAE=6.962;MAF_USDA=13.529
NC_035077.1	5983500	.	T	A	.	.	MAF_INRAE=30.0;MAF_USDA=26.471
NC_035077.1	5983501	.	T	A	.	.	MAF_USDA=4.918
NC_035077.1	5983505	.	T	G	.	.	MAF_INRAE=23.333;MAF_USDA=37.647
NC_035077.1	5983506	.	T	G	.	.	MAF_USDA=4.098
NC_035077.1	5983520	.	G	A	.	.	MAF_USDA=4.118
NC_035077.1	5983740	.	G	A	.	.	MAF_USDA=4.918
NC_035077.1	5983753	.	C	G	.	.	MAF_INRAE=13.924;MAF_USDA=4.918
NC_035077.1	5983781	.	C	T	.	.	MAF_INRAE=1.667;MAF_USDA=7.647
NC_035077.1	5983845	.	C	T	.	.	MAF_USDA=4.098
NC_035077.1	5984026	.	C	T	.	.	MAF_USDA=10.417
NC_035077.1	5984054	.	G	T	.	.	MAF_INRAE=13.924;MAF_USDA=23.77
NC_035077.1	5984055	.	C	T	.	.	MAF_INRAE=20.833;MAF_USDA=2.941
NC_035077.1	5984274	.	G	A	.	.	MAF_USDA=1.667
NC_035077.1	5984307	.	G	A	.	.	MAF_INRAE=13.291;MAF_USDA=5.738
NC_035077.1	5984326	.	T	G	.	.	MAF_USDA=4.918
NC_035077.1	5984332	.	A	C	.	.	MAF_INRAE=45.57;MAF_USDA=49.18
NC_035077.1	5984338	.	T	A	.	.	MAF_INRAE=13.291;MAF_USDA=5.738
NC_035077.1	5984553	.	T	G	.	.	MAF_USDA=5.0
NC_035077.1	5985395	.	T	C	.	.	MAF_USDA=8.197
NC_035077.1	5985555	.	C	T	.	.	MAF_USDA=10.417
NC_035077.1	5985568	.	G	A	.	.	MAF_USDA=2.459
NC_035077.1	5985634	.	G	A	.	.	MAF_USDA=16.667
NC_035077.1	5985673	.	C	A	.	.	MAF_USDA=1.639
NC_035077.1	5985718	.	A	G	.	.	MAF_INRAE=1.667;MAF_USDA=2.941
NC_035077.1	5985759	.	C	T	.	.	MAF_USDA=9.016
NC_035077.1	5985767	.	G	A	.	.	MAF_USDA=7.377
NC_035077.1	5985823	.	G	A	.	.	MAF_INRAE=15.789;MAF_USDA=7.059
NC_035077.1	5985833	.	C	T	.	.	MAF_INRAE=39.873;MAF_USDA=27.647
NC_035077.1	5985859	.	C	A	.	.	MAF_USDA=1.639
NC_035077.1	5985878	.	A	T	.	.	MAF_USDA=2.459
NC_035077.1	5985925	.	G	A	.	.	MAF_INRAE=13.291;MAF_USDA=5.738
NC_035077.1	5985973	.	G	A	.	.	MAF_USDA=1.639
NC_035077.1	5986093	.	A	C	.	.	MAF_USDA=4.098
NC_035077.1	5986108	.	G	A	.	.	MAF_INRAE=13.924;MAF_USDA=5.738
NC_035077.1	5986109	.	A	C	.	.	MAF_INRAE=3.333;MAF_USDA=6.557
NC_035077.1	5986150	.	C	A	.	.	MAF_INRAE=18.354;MAF_USDA=8.824
NC_035077.1	5986210	.	A	C	.	.	MAF_INRAE=20.0;MAF_USDA=12.353
NC_035077.1	5986216	.	C	A	.	.	MAF_USDA=4.167
NC_035077.1	5986357	.	G	A	.	.	MAF_USDA=6.557
NC_035077.1	5986372	.	G	A	.	.	MAF_INRAE=39.873;MAF_USDA=32.353
NC_035077.1	5986406	.	A	G	.	.	MAF_INRAE=13.924;MAF_USDA=6.667
NC_035077.1	5986409	.	G	T	.	.	MAF_INRAE=39.873;MAF_USDA=19.643
NC_035077.1	5986434	.	A	C	.	.	MAF_INRAE=18.354;MAF_USDA=10.0
NC_035077.1	5986456	.	T	C	.	.	MAF_USDA=8.197
NC_035077.1	5986482	.	C	T	.	.	MAF_INRAE=5.833;MAF_USDA=20.588
NC_035077.1	5986493	.	C	T	.	.	MAF_USDA=37.5
NC_035077.1	5986511	.	G	A	.	.	MAF_USDA=4.098
NC_035077.1	5986542	.	A	G	.	.	MAF_USDA=1.639
NC_035077.1	5986805	.	G	T	.	.	MAF_INRAE=27.215;MAF_USDA=35.294
NC_035077.1	5986839	.	G	A	.	.	MAF_INRAE=18.354;MAF_USDA=18.75
NC_035077.1	5986842	.	A	G	.	.	MAF_INRAE=5.0
NC_035077.1	5986957	.	A	G	.	.	MAF_USDA=5.294
NC_035077.1	5986973	.	C	A	.	.	MAF_USDA=4.167
NC_035077.1	5987039	.	T	A	.	.	MAF_INRAE=13.924;MAF_USDA=5.738
NC_035077.1	5987150	.	A	G	.	.	MAF_INRAE=1.667;MAF_USDA=17.059
NC_035077.1	5987225	.	A	T	.	.	MAF_INRAE=31.579
NC_035077.1	5987283	.	A	T	.	.	MAF_USDA=7.377
NC_035077.1	5987298	.	A	C	.	.	MAF_INRAE=20.0;MAF_USDA=13.529
NC_035077.1	5987636	.	G	T	.	.	MAF_USDA=4.167
NC_035077.1	5987706	.	G	A	.	.	MAF_INRAE=1.667;MAF_USDA=2.941
NC_035077.1	5987730	.	A	G	.	.	MAF_INRAE=44.937;MAF_USDA=48.235
NC_035077.1	5987765	.	A	C	.	.	MAF_USDA=9.836
NC_035077.1	5987795	.	A	T	.	.	MAF_USDA=4.098
NC_035077.1	5987799	.	G	T	.	.	MAF_INRAE=47.5;MAF_USDA=20.0
NC_035077.1	5987818	.	G	A	.	.	MAF_INRAE=1.667;MAF_USDA=16.471
NC_035077.1	5987871	.	C	A	.	.	MAF_INRAE=44.304;MAF_USDA=48.235
NC_035077.1	5987918	.	T	G	.	.	MAF_INRAE=15.19;MAF_USDA=22.353
NC_035077.1	5987939	.	G	T	.	.	MAF_USDA=4.118
NC_035077.1	5987955	.	A	T	.	.	MAF_USDA=9.836
NC_035077.1	5987960	.	C	T	.	.	MAF_USDA=4.118
NC_035077.1	5987972	.	A	G	.	.	MAF_USDA=1.639
NC_035077.1	5987997	.	G	T	.	.	MAF_INRAE=13.924;MAF_USDA=6.557
NC_035077.1	5988068	.	T	C	.	.	MAF_USDA=18.852
NC_035077.1	5988088	.	C	T	.	.	MAF_INRAE=13.924;MAF_USDA=5.738
NC_035077.1	5988152	.	G	C	.	.	MAF_INRAE=20.0;MAF_USDA=12.941
NC_035077.1	5988210	.	A	G	.	.	MAF_INRAE=13.924;MAF_USDA=5.738
NC_035077.1	5988229	.	G	T	.	.	MAF_USDA=3.279
NC_035077.1	5988263	.	G	A	.	.	MAF_INRAE=20.0;MAF_USDA=13.095
NC_035077.1	5988270	.	T	C	.	.	MAF_INRAE=13.924;MAF_USDA=5.0
NC_035077.1	5988285	.	C	T	.	.	MAF_INRAE=1.667;MAF_USDA=16.667
NC_035077.1	5988386	.	A	G	.	.	MAF_USDA=4.167
NC_035077.1	5988462	.	C	T	.	.	MAF_USDA=8.333
NC_035077.1	5988480	.	A	G	.	.	MAF_INRAE=26.582
NC_035077.1	5988486	.	T	A	.	.	MAF_INRAE=1.667
NC_035077.1	5988531	.	C	T	.	.	MAF_INRAE=45.0
NC_035077.1	5988562	.	G	A	.	.	MAF_USDA=4.167
NC_035077.1	5988601	.	C	T	.	.	MAF_USDA=1.639
NC_035077.1	5988626	.	T	G	.	.	MAF_INRAE=21.519;MAF_USDA=28.235
NC_035077.1	5988628	.	C	T	.	.	MAF_INRAE=5.0;MAF_USDA=6.471
NC_035077.1	5988684	.	G	A	.	.	MAF_INRAE=18.354;MAF_USDA=3.529
NC_035077.1	5988705	.	C	A	.	.	MAF_USDA=4.167
NC_035077.1	5988813	.	C	A	.	.	MAF_USDA=1.639
NC_035077.1	5988821	.	T	C	.	.	MAF_INRAE=15.19;MAF_USDA=21.765
NC_035077.1	5988825	.	C	A	.	.	MAF_INRAE=5.0;MAF_USDA=22.353
NC_035077.1	5988831	.	A	C	.	.	MAF_USDA=8.197
NC_035077.1	5988833	.	C	G	.	.	MAF_INRAE=15.19;MAF_USDA=22.353
NC_035077.1	5988875	.	T	G	.	.	MAF_INRAE=15.19;MAF_USDA=20.0
NC_035077.1	5988909	.	C	G	.	.	MAF_INRAE=5.696
NC_035077.1	5988911	.	T	A	.	.	MAF_INRAE=15.19;MAF_USDA=21.765
NC_035077.1	5988934	.	G	T	.	.	MAF_INRAE=44.937;MAF_USDA=43.529
NC_035077.1	5988957	.	T	A	.	.	MAF_INRAE=26.582;MAF_USDA=32.941
NC_035077.1	5989032	.	C	T	.	.	MAF_USDA=23.214
NC_035077.1	5989092	.	A	C	.	.	MAF_INRAE=5.833
NC_035077.1	5989168	.	T	C	.	.	MAF_INRAE=32.5
NC_035077.1	5989215	.	G	T	.	.	MAF_INRAE=37.5
NC_035077.1	5990842	.	T	C	.	.	MAF_INRAE=1.667
NC_035077.1	5990972	.	T	A	.	.	MAF_INRAE=1.667
NC_035077.1	5991015	.	G	C	.	.	MAF_INRAE=27.5
NC_035077.1	5991059	.	T	C	.	.	MAF_INRAE=4.167
NC_035077.1	5991367	.	C	A	.	.	MAF_INRAE=4.167
NC_035077.1	5991436	.	T	A	.	.	MAF_INRAE=4.167
NC_035077.1	5991529	.	C	A	.	.	MAF_INRAE=4.167
NC_035077.1	5991894	.	T	A	.	.	MAF_INRAE=4.167
NC_035077.1	5991916	.	G	A	.	.	MAF_INRAE=4.167
NC_035077.1	5992217	.	C	A	.	.	MAF_INRAE=29.167
NC_035077.1	5992298	.	T	G	.	.	MAF_INRAE=3.333
NC_035077.1	5992300	.	C	A	.	.	MAF_INRAE=3.333
NC_035077.1	5992304	.	T	A	.	.	MAF_INRAE=3.333
NC_035077.1	5992360	.	A	G	.	.	MAF_INRAE=5.0
NC_035077.1	5992455	.	T	C	.	.	MAF_INRAE=22.785
NC_035077.1	5992464	.	C	T	.	.	MAF_INRAE=4.167
NC_035077.1	5992465	.	C	T	.	.	MAF_INRAE=4.167
NC_035077.1	5992491	.	C	A	.	.	MAF_INRAE=4.167
NC_035077.1	5992519	.	C	G	.	.	MAF_INRAE=4.167
NC_035077.1	5992779	.	G	C	.	.	MAF_INRAE=4.167
NC_035077.1	5992914	.	G	A	.	.	MAF_INRAE=3.333
NC_035077.1	5993026	.	C	T	.	.	MAF_INRAE=3.333
NC_035077.1	5993036	.	G	T	.	.	MAF_INRAE=3.333
NC_035077.1	5993112	.	T	A	.	.	MAF_INRAE=30.833
NC_035077.1	5993145	.	C	A	.	.	MAF_INRAE=3.333
NC_035077.1	5993152	.	G	T	.	.	MAF_INRAE=3.333
NC_035077.1	5993304	.	C	A	.	.	MAF_INRAE=1.667
NC_035077.1	5993413	.	C	T	.	.	MAF_INRAE=1.667
NC_035077.1	5993500	.	C	T	.	.	MAF_INRAE=5.0
NC_035077.1	5993552	.	C	T	.	.	MAF_INRAE=37.5
NC_035077.1	5993694	.	A	G	.	.	MAF_INRAE=41.139;MAF_USDA=27.976
NC_035077.1	5993713	.	G	C	.	.	MAF_USDA=7.143
NC_035077.1	5993722	.	CA	CC	.	.	MAF_USDA=18.75
NC_035077.1	5993723	.	A	C	.	.	MAF_INRAE=46.203;MAF_USDA=46.552
NC_035077.1	5993745	.	A	G	.	.	MAF_USDA=9.412
NC_035077.1	5993801	.	G	T	.	.	MAF_USDA=7.059
NC_035077.1	5993891	.	G	A	.	.	MAF_INRAE=9.494;MAF_USDA=4.706
NC_035077.1	5993974	.	C	G	.	.	MAF_INRAE=46.835;MAF_USDA=47.059
NC_035077.1	5993987	.	C	G	.	.	MAF_INRAE=15.789
NC_035077.1	5994020	.	C	T	.	.	MAF_INRAE=9.494;MAF_USDA=4.167
NC_035077.1	5994154	.	C	T	.	.	MAF_USDA=2.459
NC_035077.1	5994344	.	A	T	.	.	MAF_USDA=1.639
NC_035077.1	5994346	.	A	C	.	.	MAF_INRAE=17.722;MAF_USDA=10.588
NC_035077.1	5994380	.	T	C	.	.	MAF_USDA=1.639
NC_035077.1	5994397	.	C	A	.	.	MAF_INRAE=9.494;MAF_USDA=5.294
NC_035077.1	5994512	.	A	C	.	.	MAF_INRAE=45.57;MAF_USDA=50.0
NC_035077.1	5994527	.	C	G	.	.	MAF_USDA=3.279
NC_035077.1	5994665	.	G	A	.	.	MAF_USDA=1.667
NC_035077.1	5994718	.	C	T	.	.	MAF_USDA=1.639
NC_035077.1	5994804	.	C	A	.	.	MAF_INRAE=1.667;MAF_USDA=2.941
NC_035077.1	5994824	.	G	C	.	.	MAF_USDA=1.639
NC_035077.1	5994978	.	C	A	.	.	MAF_INRAE=46.667;MAF_USDA=11.905
NC_035077.1	5995016	.	C	A	.	.	MAF_USDA=1.667
NC_035077.1	5995047	.	G	T	.	.	MAF_USDA=6.25
NC_035077.1	5995076	.	C	T	.	.	MAF_USDA=2.459
NC_035077.1	5995106	.	C	T	.	.	MAF_USDA=1.639
NC_035077.1	5995191	.	G	T	.	.	MAF_USDA=1.639
NC_035077.1	5995288	.	A	G	.	.	MAF_INRAE=5.263;MAF_USDA=4.098
NC_035077.1	5995322	.	A	G	.	.	MAF_USDA=1.639
NC_035077.1	5995352	.	T	A	.	.	MAF_USDA=1.639
NC_035077.1	5995361	.	C	T	.	.	MAF_INRAE=5.0
NC_035077.1	5995452	.	C	G	.	.	MAF_USDA=1.639
NC_035077.1	5995626	.	C	T	.	.	MAF_USDA=3.279
NC_035077.1	5995633	.	T	G	.	.	MAF_INRAE=10.127;MAF_USDA=8.235
NC_035077.1	5995643	.	G	A	.	.	MAF_INRAE=10.127;MAF_USDA=7.059
NC_035077.1	5995656	.	C	T	.	.	MAF_INRAE=45.57;MAF_USDA=45.294
NC_035077.1	5995663	.	G	A	.	.	MAF_INRAE=10.127;MAF_USDA=7.059
NC_035077.1	5995698	.	C	T	.	.	MAF_INRAE=1.667;MAF_USDA=2.941
NC_035077.1	5995751	.	G	C	.	.	MAF_INRAE=19.62;MAF_USDA=15.882
NC_035077.1	5995860	.	C	T	.	.	MAF_INRAE=10.127;MAF_USDA=8.235
NC_035077.1	5995874	.	T	G	.	.	MAF_INRAE=10.127;MAF_USDA=7.059
NC_035077.1	5995943	.	C	A	.	.	MAF_USDA=1.639
NC_035077.1	5995985	.	C	T	.	.	MAF_INRAE=5.0;MAF_USDA=2.459
NC_035077.1	5996057	.	T	G	.	.	MAF_INRAE=10.127;MAF_USDA=6.471
NC_035077.1	5996059	.	A	C	.	.	MAF_USDA=2.459
NC_035077.1	5996123	.	G	T	.	.	MAF_INRAE=9.494;MAF_USDA=4.706
NC_035077.1	5996183	.	C	A	.	.	MAF_USDA=4.167
NC_035077.1	5996245	.	T	C	.	.	MAF_USDA=1.639
NC_035077.1	5996326	.	A	G	.	.	MAF_USDA=4.167
NC_035077.1	5996367	.	C	A	.	.	MAF_INRAE=10.127;MAF_USDA=6.471
NC_035077.1	5996547	.	G	T	.	.	MAF_USDA=1.639
NC_035077.1	5996627	.	T	C	.	.	MAF_INRAE=46.203;MAF_USDA=47.647
NC_035077.1	5996818	.	T	G	.	.	MAF_USDA=1.639
NC_035077.1	5996824	.	A	G	.	.	MAF_INRAE=5.0;MAF_USDA=2.459
NC_035077.1	5996887	.	G	T	.	.	MAF_INRAE=20.886;MAF_USDA=26.471
NC_035077.1	5996894	.	C	T	.	.	MAF_USDA=1.639
NC_035077.1	5996930	.	G	A	.	.	MAF_INRAE=17.722;MAF_USDA=12.353
NC_035077.1	5996982	.	T	A	.	.	MAF_INRAE=21.519;MAF_USDA=25.882
NC_035077.1	5997333	.	C	T	.	.	MAF_USDA=1.639
NC_035077.1	5997413	.	T	G	.	.	MAF_USDA=2.459
NC_035077.1	5997430	.	G	A	.	.	MAF_USDA=1.639
NC_035077.1	5997444	.	T	C	.	.	MAF_INRAE=11.392;MAF_USDA=10.0
NC_035077.1	5997575	.	T	C	.	.	MAF_INRAE=11.392;MAF_USDA=9.412
NC_035077.1	5997736	.	T	C	.	.	MAF_USDA=2.459
NC_035077.1	5997759	.	C	T	.	.	MAF_USDA=1.639
NC_035077.1	5997967	.	A	T	.	.	MAF_USDA=4.167
NC_035077.1	5997975	.	G	A	.	.	MAF_USDA=3.279
NC_035077.1	5998073	.	G	A	.	.	MAF_USDA=1.639
NC_035077.1	5998174	.	A	G	.	.	MAF_USDA=1.639
NC_035077.1	5998273	.	A	G	.	.	MAF_USDA=1.639
NC_035077.1	5998276	.	C	T	.	.	MAF_INRAE=1.667;MAF_USDA=6.471
NC_035077.1	5998298	.	T	A	.	.	MAF_USDA=4.167
NC_035077.1	5998342	.	C	T	.	.	MAF_USDA=16.667
NC_035077.1	5998379	.	G	A	.	.	MAF_USDA=3.279
NC_035077.1	5998390	.	G	C	.	.	MAF_INRAE=1.667;MAF_USDA=2.941
NC_035077.1	5998398	.	A	C	.	.	MAF_INRAE=13.291;MAF_USDA=5.294
NC_035077.1	5998457	.	A	G	.	.	MAF_USDA=4.706
NC_035077.1	5998513	.	T	G	.	.	MAF_INRAE=44.937;MAF_USDA=39.412
NC_035077.1	5998514	.	A	T	.	.	MAF_INRAE=47.5;MAF_USDA=39.412
NC_035077.1	5998658	.	C	G	.	.	MAF_INRAE=27.848;MAF_USDA=48.235
NC_035077.1	5998732	.	G	A	.	.	MAF_INRAE=39.873;MAF_USDA=11.765
NC_035077.1	5998760	.	A	C	.	.	MAF_INRAE=6.329;MAF_USDA=15.294
NC_035077.1	5998769	.	G	T	.	.	MAF_USDA=2.941
NC_035077.1	5998770	.	A	G	.	.	MAF_USDA=4.098
NC_035077.1	5998796	.	G	A	.	.	MAF_INRAE=22.785;MAF_USDA=22.941
NC_035077.1	5998807	.	C	T	.	.	MAF_USDA=22.917
NC_035077.1	5998951	.	G	A	.	.	MAF_INRAE=7.595;MAF_USDA=8.235
NC_035077.1	5999018	.	C	T	.	.	MAF_INRAE=22.152;MAF_USDA=18.824
NC_035077.1	5999114	.	A	T	.	.	MAF_USDA=37.5
NC_035077.1	5999116	.	C	T	.	.	MAF_USDA=37.5
NC_035077.1	5999149	.	T	A	.	.	MAF_INRAE=1.667;MAF_USDA=2.941
NC_035077.1	5999210	.	G	A	.	.	MAF_USDA=3.279
NC_035077.1	5999230	.	T	C	.	.	MAF_INRAE=18.354;MAF_USDA=8.824
NC_035077.1	5999241	.	C	G	.	.	MAF_INRAE=20.0;MAF_USDA=12.941
NC_035077.1	5999390	.	G	A	.	.	MAF_INRAE=1.667;MAF_USDA=2.941
NC_035077.1	5999414	.	G	T	.	.	MAF_USDA=8.235
NC_035077.1	5999646	.	G	A	.	.	MAF_INRAE=8.228;MAF_USDA=21.176
NC_035077.1	5999930	.	G	A	.	.	MAF_USDA=11.176
NC_035077.1	5999940	.	C	T	.	.	MAF_USDA=3.279
NC_035077.1	5999983	.	C	T	.	.	MAF_INRAE=5.0;MAF_USDA=7.647
NC_035077.1	6000010	.	C	T	.	.	MAF_INRAE=20.833;MAF_USDA=12.941
NC_035077.1	6000062	.	T	C	.	.	MAF_INRAE=22.785;MAF_USDA=19.412
NC_035077.1	6000105	.	G	T	.	.	MAF_INRAE=12.025;MAF_USDA=22.353
NC_035077.1	6000463	.	ATTTACCCCCTG	ATTTACCCCCTT	.	.	MAF_USDA=20.833
NC_035077.1	6000474	.	G	T	.	.	MAF_INRAE=21.667
NC_035077.1	6000541	.	C	A	.	.	MAF_INRAE=1.667
NC_035077.1	6000592	.	T	C	.	.	MAF_USDA=6.557
NC_035077.1	6000606	.	G	T	.	.	MAF_INRAE=6.667;MAF_USDA=11.176
NC_035077.1	6000615	.	T	G	.	.	MAF_INRAE=6.667;MAF_USDA=10.588
NC_035077.1	6000641	.	C	A	.	.	MAF_INRAE=15.833;MAF_USDA=8.333
NC_035077.1	6000679	.	C	A	.	.	MAF_INRAE=22.5
NC_035077.1	6000686	.	T	A	.	.	MAF_INRAE=47.5
NC_035077.1	6000703	.	A	T	.	.	MAF_INRAE=18.333
NC_035077.1	6000709	.	C	T	.	.	MAF_INRAE=6.667
NC_035077.1	6000736	.	G	C	.	.	MAF_INRAE=28.333
NC_035077.1	6000749	.	A	G	.	.	MAF_INRAE=2.5
NC_035077.1	6000854	.	A	G	.	.	MAF_INRAE=45.833
NC_035077.1	6000857	.	C	T	.	.	MAF_INRAE=13.333
NC_035077.1	6000883	.	A	C	.	.	MAF_INRAE=23.333
NC_035077.1	6000912	.	C	A	.	.	MAF_USDA=2.459
NC_035077.1	6000940	.	G	A	.	.	MAF_USDA=1.765
NC_035077.1	6000948	.	A	T	.	.	MAF_INRAE=43.333
NC_035077.1	6000998	.	T	C	.	.	MAF_INRAE=7.5
NC_035077.1	6001005	.	A	T	.	.	MAF_INRAE=1.667
NC_035077.1	6001044	.	G	T	.	.	MAF_INRAE=16.667
NC_035077.1	6001052	.	T	C	.	.	MAF_INRAE=20.833
NC_035077.1	6001061	.	G	T	.	.	MAF_INRAE=2.5
NC_035077.1	6001084	.	A	C	.	.	MAF_INRAE=10.833
NC_035077.1	6001120	.	A	G	.	.	MAF_INRAE=46.667
NC_035077.1	6001158	.	C	A	.	.	MAF_INRAE=9.167
NC_035077.1	6001249	.	C	G	.	.	MAF_INRAE=8.228;MAF_USDA=2.083
NC_035077.1	6001274	.	G	A	.	.	MAF_INRAE=4.167
NC_035077.1	6001366	.	T	C	.	.	MAF_INRAE=2.5
NC_035077.1	6001392	.	C	G	.	.	MAF_INRAE=3.333
NC_035077.1	6001417	.	G	T	.	.	MAF_INRAE=6.667
NC_035077.1	6017156	.	T	A	.	.	MAF_INRAE=1.667
NC_035077.1	6017238	.	G	A	.	.	MAF_INRAE=3.333
NC_035077.1	6021389	.	T	C	.	.	MAF_INRAE=8.333
NC_035077.1	6021531	.	C	T	.	.	MAF_INRAE=5.833
NC_035077.1	6021590	.	T	A	.	.	MAF_INRAE=3.333
NC_035077.1	6021615	.	C	T	.	.	MAF_INRAE=1.667
NC_035077.1	6021671	.	T	G	.	.	MAF_INRAE=9.167;MAF_USDA=22.917
NC_035077.1	6021672	.	A	C	.	.	MAF_INRAE=40.0
NC_035077.1	6021715	.	G	A	.	.	MAF_INRAE=8.333
NC_035077.1	6021745	.	G	T	.	.	MAF_INRAE=37.5;MAF_USDA=25.0
NC_035077.1	6021814	.	G	A	.	.	MAF_INRAE=6.667
NC_035077.1	6021820	.	T	A	.	.	MAF_INRAE=6.667
NC_035077.1	6021821	.	G	T	.	.	MAF_INRAE=6.667
NC_035077.1	6021828	.	T	C	.	.	MAF_INRAE=17.5
NC_035077.1	6021848	.	G	C	.	.	MAF_INRAE=31.667
NC_035077.1	6021891	.	G	A	.	.	MAF_INRAE=8.333
NC_035077.1	6021986	.	T	A	.	.	MAF_INRAE=44.167
NC_035077.1	6022060	.	C	G	.	.	MAF_INRAE=16.667
NC_035077.1	6022406	.	G	A	.	.	MAF_INRAE=42.5
NC_035077.1	6022413	.	G	T	.	.	MAF_INRAE=42.5
NC_035077.1	6022418	.	C	T	.	.	MAF_INRAE=42.5
NC_035077.1	6022435	.	T	G	.	.	MAF_INRAE=42.5
NC_035077.1	6022604	.	T	A	.	.	MAF_INRAE=1.667
NC_035077.1	6022635	.	C	T	.	.	MAF_INRAE=2.5
NC_035077.1	6022642	.	G	A	.	.	MAF_INRAE=2.5
NC_035077.1	6022656	.	A	T	.	.	MAF_INRAE=11.667
NC_035077.1	6022925	.	C	G	.	.	MAF_INRAE=10.833
NC_035077.1	6022932	.	C	T	.	.	MAF_INRAE=9.167
NC_035077.1	6022942	.	T	G	.	.	MAF_INRAE=3.333
NC_035077.1	6022952	.	T	G	.	.	MAF_INRAE=2.5
NC_035077.1	6023009	.	T	C	.	.	MAF_INRAE=18.421
NC_035077.1	6023058	.	C	T	.	.	MAF_INRAE=2.632
NC_035077.1	6023065	.	C	G	.	.	MAF_INRAE=5.0
NC_035077.1	6023110	.	C	G	.	.	MAF_INRAE=1.667
NC_035077.1	6023132	.	A	T	.	.	MAF_INRAE=8.333
NC_035077.1	6023161	.	A	C	.	.	MAF_INRAE=2.5
NC_035077.1	6023181	.	G	T	.	.	MAF_INRAE=16.667
NC_035077.1	6023189	.	A	T	.	.	MAF_INRAE=5.833
NC_035077.1	6023925	.	T	A	.	.	MAF_INRAE=1.667
NC_035077.1	6024040	.	G	A	.	.	MAF_INRAE=11.667
NC_035077.1	6024232	.	G	T	.	.	MAF_INRAE=3.333
NC_035077.1	6024635	.	C	T	.	.	MAF_INRAE=11.667
NC_035077.1	6024666	.	T	C	.	.	MAF_INRAE=17.5
NC_035077.1	6024669	.	T	G	.	.	MAF_INRAE=16.667
NC_035077.1	6024671	.	G	A	.	.	MAF_INRAE=16.667
NC_035077.1	6024680	.	C	G	.	.	MAF_INRAE=2.5
NC_035077.1	6025596	.	A	C	.	.	MAF_INRAE=12.5
NC_035077.1	6025805	.	T	G	.	.	MAF_USDA=6.25
NC_035077.1	6025920	.	A	G	.	.	MAF_INRAE=3.333
NC_035077.1	6026104	.	A	G	.	.	MAF_INRAE=35.833;MAF_USDA=45.833
NC_035077.1	6026117	.	G	T	.	.	MAF_INRAE=5.0
NC_035077.1	6026160	.	T	C	.	.	MAF_INRAE=1.667
NC_035077.1	6026283	.	A	T	.	.	MAF_INRAE=7.5
NC_035077.1	6026337	.	G	C	.	.	MAF_INRAE=1.667
NC_035077.1	6026342	.	T	G	.	.	MAF_INRAE=6.667
NC_035077.1	6026442	.	C	A	.	.	MAF_INRAE=11.667
NC_035077.1	6026457	.	C	A	.	.	MAF_INRAE=1.667
NC_035077.1	6026472	.	T	C	.	.	MAF_INRAE=1.667
NC_035077.1	6026698	.	A	C	.	.	MAF_INRAE=2.5
NC_035077.1	6029786	.	T	A	.	.	MAF_INRAE=2.632
NC_035077.1	6029823	.	C	T	.	.	MAF_INRAE=5.263
NC_035077.1	6032089	.	G	A	.	.	MAF_INRAE=5.263
NC_035077.1	6032101	.	T	A	.	.	MAF_INRAE=47.368;MAF_USDA=20.833
NC_035077.1	6032130	.	A	G	.	.	MAF_USDA=1.724
NC_035077.1	6032160	.	T	C	.	.	MAF_USDA=16.667
NC_035077.1	6032183	.	G	C	.	.	MAF_USDA=8.475
NC_035077.1	6032184	.	A	T	.	.	MAF_USDA=8.475
NC_035077.1	6032192	.	C	T	.	.	MAF_USDA=5.085
NC_035077.1	6032193	.	C	T	.	.	MAF_USDA=5.085
NC_035077.1	6032208	.	T	A	.	.	MAF_USDA=5.0
NC_035077.1	6032250	.	G	A	.	.	MAF_INRAE=13.291;MAF_USDA=47.024
NC_035077.1	6032283	.	A	C	.	.	MAF_INRAE=19.62;MAF_USDA=18.75
NC_035077.1	6032284	.	G	C	.	.	MAF_USDA=25.0
NC_035077.1	6032297	.	C	A	.	.	MAF_USDA=22.917
NC_035077.1	6032314	.	T	C	.	.	MAF_USDA=5.833
NC_035077.1	6032320	.	G	A	.	.	MAF_INRAE=5.696;MAF_USDA=2.5
NC_035077.1	6032326	.	G	T	.	.	MAF_INRAE=18.987;MAF_USDA=26.19
NC_035077.1	6032379	.	C	T	.	.	MAF_USDA=2.542
NC_035077.1	6032392	.	G	A	.	.	MAF_USDA=25.904
NC_035077.1	6032407	.	A	G	.	.	MAF_USDA=25.904
NC_035077.1	6032450	.	C	T	.	.	MAF_USDA=7.738
NC_035077.1	6032453	.	T	A	.	.	MAF_INRAE=17.722;MAF_USDA=22.024
NC_035077.1	6032587	.	T	G	.	.	MAF_USDA=28.571
NC_035077.1	6032588	.	G	A	.	.	MAF_INRAE=21.667;MAF_USDA=2.976
NC_035077.1	6032594	.	A	G	.	.	MAF_USDA=27.647
NC_035077.1	6032598	.	C	T	.	.	MAF_INRAE=27.848;MAF_USDA=8.824
NC_035077.1	6032613	.	G	C	.	.	MAF_USDA=24.706
NC_035077.1	6032618	.	C	T	.	.	MAF_USDA=27.647
NC_035077.1	6032639	.	T	C	.	.	MAF_USDA=1.639
NC_035077.1	6032684	.	T	A	.	.	MAF_USDA=25.294
NC_035077.1	6032685	.	A	T	.	.	MAF_USDA=24.706
NC_035077.1	6032688	.	G	A	.	.	MAF_USDA=2.459
NC_035077.1	6032705	.	G	T	.	.	MAF_INRAE=5.0
NC_035077.1	6032709	.	C	G	.	.	MAF_USDA=12.353
NC_035077.1	6032718	.	T	G	.	.	MAF_USDA=1.639
NC_035077.1	6032770	.	AT	AC	.	.	MAF_USDA=47.917
NC_035077.1	6032834	.	T	A	.	.	MAF_USDA=4.167
NC_035077.1	6032851	.	A	C	.	.	MAF_INRAE=18.354
NC_035077.1	6032856	.	A	C	.	.	MAF_INRAE=12.658;MAF_USDA=44.118
NC_035077.1	6032885	.	A	G	.	.	MAF_USDA=1.639
NC_035077.1	6032910	.	T	C	.	.	MAF_INRAE=18.987;MAF_USDA=21.176
NC_035077.1	6032912	.	T	C	.	.	MAF_INRAE=1.667
NC_035077.1	6032915	.	C	T	.	.	MAF_USDA=24.118
NC_035077.1	6032917	.	C	A	.	.	MAF_USDA=27.059
NC_035077.1	6032920	.	G	T	.	.	MAF_USDA=1.639
NC_035077.1	6032923	.	T	A	.	.	MAF_USDA=26.23
NC_035077.1	6032924	.	T	C	.	.	MAF_INRAE=13.291;MAF_USDA=42.623
NC_035077.1	6032931	.	T	A	.	.	MAF_INRAE=20.886
NC_035077.1	6032958	.	G	A	.	.	MAF_USDA=2.459
NC_035077.1	6032965	.	C	A	.	.	MAF_USDA=1.639
NC_035077.1	6033001	.	T	C	.	.	MAF_INRAE=5.696
NC_035077.1	6033002	.	A	T	.	.	MAF_INRAE=5.833
NC_035077.1	6033043	.	G	T	.	.	MAF_INRAE=5.263;MAF_USDA=2.459
NC_035077.1	6033066	.	T	A	.	.	MAF_INRAE=36.842;MAF_USDA=45.294
NC_035077.1	6033068	.	G	T	.	.	MAF_USDA=27.059
NC_035077.1	6033073	.	G	T	.	.	MAF_USDA=4.098
NC_035077.1	6033078	.	G	A	.	.	MAF_USDA=1.639
NC_035077.1	6033107	.	C	A	.	.	MAF_USDA=5.294
NC_035077.1	6033117	.	G	C	.	.	MAF_INRAE=42.105;MAF_USDA=18.75
NC_035077.1	6033138	.	C	T	.	.	MAF_USDA=12.5
NC_035077.1	6033141	.	G	C	.	.	MAF_USDA=1.639
NC_035077.1	6033142	.	T	C	.	.	MAF_INRAE=5.263;MAF_USDA=3.279
NC_035077.1	6033144	.	C	T	.	.	MAF_USDA=33.333
NC_035077.1	6033145	.	A	T	.	.	MAF_USDA=1.639
NC_035077.1	6033166	.	T	C	.	.	MAF_USDA=1.639
NC_035077.1	6033169	.	T	C	.	.	MAF_USDA=4.098
NC_035077.1	6033173	.	C	T	.	.	MAF_USDA=8.333
NC_035077.1	6033198	.	T	C	.	.	MAF_USDA=3.279
NC_035077.1	6033223	.	A	T	.	.	MAF_USDA=14.583
NC_035077.1	6033239	.	T	A	.	.	MAF_USDA=12.5
NC_035077.1	6033244	.	T	A	.	.	MAF_USDA=14.583
NC_035077.1	6033245	.	A	C	.	.	MAF_USDA=12.5
NC_035077.1	6033246	.	C	T	.	.	MAF_USDA=18.75
NC_035077.1	6033258	.	T	A	.	.	MAF_INRAE=5.833
NC_035077.1	6033315	.	T	A	.	.	MAF_INRAE=2.632;MAF_USDA=29.167
NC_035077.1	6035612	.	C	T	.	.	MAF_USDA=2.459
NC_035077.1	6035677	.	G	A	.	.	MAF_INRAE=7.595;MAF_USDA=3.279
NC_035077.1	6035679	.	A	C	.	.	MAF_USDA=32.353
NC_035077.1	6035689	.	G	A	.	.	MAF_USDA=31.176
NC_035077.1	6035713	.	T	C	.	.	MAF_USDA=4.706
NC_035077.1	6035736	.	G	A	.	.	MAF_INRAE=1.667;MAF_USDA=31.765
NC_035077.1	6035742	.	T	A	.	.	MAF_INRAE=5.696;MAF_USDA=2.459
NC_035077.1	6035746	.	A	C	.	.	MAF_USDA=5.738
NC_035077.1	6035767	.	C	A	.	.	MAF_USDA=4.098
NC_035077.1	6035785	.	G	T	.	.	MAF_USDA=4.098
NC_035077.1	6035890	.	A	T	.	.	MAF_INRAE=28.481;MAF_USDA=22.941
NC_035077.1	6035944	.	C	T	.	.	MAF_USDA=4.118
NC_035077.1	6036051	.	T	G	.	.	MAF_INRAE=5.696;MAF_USDA=9.016
NC_035077.1	6036057	.	G	T	.	.	MAF_USDA=4.167
NC_035077.1	6036069	.	T	C	.	.	MAF_USDA=2.459
NC_035077.1	6036103	.	C	T	.	.	MAF_INRAE=5.696;MAF_USDA=2.5
NC_035077.1	6036121	.	C	G	.	.	MAF_INRAE=5.696;MAF_USDA=7.5
NC_035077.1	6036143	.	T	A	.	.	MAF_INRAE=32.5
NC_035077.1	6036144	.	T	A	.	.	MAF_USDA=16.071
NC_035077.1	6036149	.	G	T	.	.	MAF_USDA=36.31
NC_035077.1	6036166	.	A	T	.	.	MAF_INRAE=5.696;MAF_USDA=2.5
NC_035077.1	6036180	.	C	G	.	.	MAF_INRAE=41.772;MAF_USDA=18.75
NC_035077.1	6036188	.	A	C	.	.	MAF_INRAE=5.063;MAF_USDA=42.857
NC_035077.1	6036200	.	T	C	.	.	MAF_USDA=3.333
NC_035077.1	6036257	.	A	G	.	.	MAF_INRAE=1.667
NC_035077.1	6036284	.	T	C	.	.	MAF_INRAE=6.329;MAF_USDA=41.667
NC_035077.1	6036287	.	T	C	.	.	MAF_INRAE=12.5;MAF_USDA=41.667
NC_035077.1	6036300	.	A	C	.	.	MAF_INRAE=1.667
NC_035077.1	6036341	.	A	G	.	.	MAF_INRAE=20.886;MAF_USDA=11.864
NC_035077.1	6036359	.	C	T	.	.	MAF_USDA=4.167
NC_035077.1	6036363	.	C	A	.	.	MAF_USDA=1.695
NC_035077.1	6036366	.	T	C	.	.	MAF_USDA=4.167
NC_035077.1	6036399	.	C	T	.	.	MAF_INRAE=7.5;MAF_USDA=46.429
NC_035077.1	6036404	.	G	A	.	.	MAF_USDA=4.167
NC_035077.1	6036409	.	A	G	.	.	MAF_USDA=1.667
NC_035077.1	6036418	.	G	A	.	.	MAF_INRAE=10.526;MAF_USDA=47.917
NC_035077.1	6036461	.	C	G	.	.	MAF_USDA=37.5
NC_035077.1	6036466	.	G	A	.	.	MAF_INRAE=6.962;MAF_USDA=49.412
NC_035077.1	6036526	.	C	A	.	.	MAF_USDA=1.639
NC_035077.1	6036550	.	G	A	.	.	MAF_INRAE=6.329;MAF_USDA=47.059
NC_035077.1	6036557	.	G	T	.	.	MAF_USDA=1.639
NC_035077.1	6036640	.	A	C	.	.	MAF_INRAE=5.063;MAF_USDA=13.095
NC_035077.1	6036645	.	C	T	.	.	MAF_USDA=5.833
NC_035077.1	6036660	.	T	C	.	.	MAF_USDA=6.557
NC_035077.1	6036715	.	G	C	.	.	MAF_USDA=4.098
NC_035077.1	6036737	.	G	T	.	.	MAF_USDA=1.639
NC_035077.1	6036747	.	G	A	.	.	MAF_INRAE=6.962
NC_035077.1	6036755	.	T	C	.	.	MAF_INRAE=7.5
NC_035077.1	6036783	.	T	A	.	.	MAF_INRAE=5.063;MAF_USDA=12.353
NC_035077.1	6036784	.	G	C	.	.	MAF_INRAE=5.0;MAF_USDA=11.765
NC_035077.1	6036804	.	C	A	.	.	MAF_USDA=4.918
NC_035077.1	6036815	.	C	T	.	.	MAF_INRAE=48.101;MAF_USDA=15.882
NC_035077.1	6036826	.	C	T	.	.	MAF_INRAE=35.443;MAF_USDA=37.059
NC_035077.1	6036834	.	G	T	.	.	MAF_INRAE=5.063;MAF_USDA=41.667
NC_035077.1	6036836	.	A	G	.	.	MAF_USDA=6.557
NC_035077.1	6036860	.	G	A	.	.	MAF_INRAE=48.734;MAF_USDA=15.882
NC_035077.1	6036864	.	G	A	.	.	MAF_USDA=4.918
NC_035077.1	6036869	.	T	A	.	.	MAF_INRAE=1.667
NC_035077.1	6036875	.	G	A	.	.	MAF_INRAE=41.772;MAF_USDA=15.294
NC_035077.1	6036883	.	A	G	.	.	MAF_INRAE=1.667
NC_035077.1	6036891	.	A	C	.	.	MAF_INRAE=40.506;MAF_USDA=27.647
NC_035077.1	6036942	.	A	T	.	.	MAF_INRAE=41.772;MAF_USDA=18.235
NC_035077.1	6036956	.	G	A	.	.	MAF_INRAE=47.468;MAF_USDA=13.529
NC_035077.1	6036966	.	C	A	.	.	MAF_INRAE=41.772;MAF_USDA=18.235
NC_035077.1	6036968	.	C	T	.	.	MAF_INRAE=5.833;MAF_USDA=7.377
NC_035077.1	6036982	.	G	A	.	.	MAF_INRAE=42.405;MAF_USDA=18.824
NC_035077.1	6037034	.	T	A	.	.	MAF_USDA=1.639
NC_035077.1	6037112	.	C	T	.	.	MAF_INRAE=44.304;MAF_USDA=17.059
NC_035077.1	6037136	.	T	C	.	.	MAF_USDA=17.262
NC_035077.1	6037189	.	C	A	.	.	MAF_USDA=5.738
NC_035077.1	6037199	.	A	T	.	.	MAF_USDA=1.639
NC_035077.1	6037200	.	A	C	.	.	MAF_USDA=1.639
NC_035077.1	6037220	.	C	A	.	.	MAF_INRAE=47.468;MAF_USDA=10.588
NC_035077.1	6037222	.	A	T	.	.	MAF_INRAE=39.167;MAF_USDA=10.588
NC_035077.1	6037240	.	T	G	.	.	MAF_INRAE=41.772;MAF_USDA=17.647
NC_035077.1	6037245	.	A	C	.	.	MAF_INRAE=41.772;MAF_USDA=17.647
NC_035077.1	6037276	.	A	C	.	.	MAF_INRAE=39.873;MAF_USDA=27.059
NC_035077.1	6037291	.	A	T	.	.	MAF_USDA=2.459
NC_035077.1	6037307	.	G	T	.	.	MAF_INRAE=1.667;MAF_USDA=6.557
NC_035077.1	6037335	.	C	T	.	.	MAF_INRAE=5.833;MAF_USDA=1.639
NC_035077.1	6037342	.	G	A	.	.	MAF_USDA=8.197
NC_035077.1	6037368	.	C	T	.	.	MAF_USDA=1.639
NC_035077.1	6037408	.	C	T	.	.	MAF_INRAE=47.468;MAF_USDA=13.529
NC_035077.1	6037413	.	C	T	.	.	MAF_INRAE=42.405;MAF_USDA=18.235
NC_035077.1	6037421	.	G	T	.	.	MAF_INRAE=48.101;MAF_USDA=11.765
NC_035077.1	6037431	.	T	G	.	.	MAF_INRAE=42.405;MAF_USDA=18.235
NC_035077.1	6037447	.	T	G	.	.	MAF_USDA=2.459
NC_035077.1	6037451	.	A	T	.	.	MAF_USDA=1.639
NC_035077.1	6037489	.	A	T	.	.	MAF_INRAE=47.468;MAF_USDA=11.176
NC_035077.1	6037492	.	T	A	.	.	MAF_USDA=5.738
NC_035077.1	6037528	.	A	G	.	.	MAF_INRAE=42.405;MAF_USDA=18.824
NC_035077.1	6037560	.	C	T	.	.	MAF_INRAE=46.835;MAF_USDA=11.765
NC_035077.1	6037572	.	G	T	.	.	MAF_USDA=2.459
NC_035077.1	6037610	.	C	A	.	.	MAF_USDA=4.118
NC_035077.1	6037660	.	G	A	.	.	MAF_USDA=1.639
NC_035077.1	6037673	.	G	T	.	.	MAF_INRAE=48.734;MAF_USDA=18.75
NC_035077.1	6037679	.	A	T	.	.	MAF_INRAE=41.772;MAF_USDA=16.667
NC_035077.1	6037694	.	A	G	.	.	MAF_USDA=22.941
NC_035077.1	6037702	.	A	T	.	.	MAF_INRAE=43.038;MAF_USDA=18.824
NC_035077.1	6037727	.	C	A	.	.	MAF_USDA=4.918
NC_035077.1	6037734	.	A	T	.	.	MAF_INRAE=44.304;MAF_USDA=18.235
NC_035077.1	6037764	.	C	G	.	.	MAF_USDA=1.639
NC_035077.1	6037773	.	C	T	.	.	MAF_USDA=14.706
NC_035077.1	6037787	.	A	C	.	.	MAF_INRAE=26.316;MAF_USDA=16.667
NC_035077.1	6037793	.	GT	GG	.	.	MAF_USDA=18.75
NC_035077.1	6037794	.	T	G	.	.	MAF_INRAE=31.579
NC_035077.1	6037817	.	C	A	.	.	MAF_USDA=1.667
NC_035077.1	6037843	.	T	A	.	.	MAF_USDA=4.918
NC_035077.1	6037855	.	C	A	.	.	MAF_USDA=17.647
NC_035077.1	6038152	.	G	A	.	.	MAF_USDA=14.583
NC_035077.1	6038181	.	T	C	.	.	MAF_USDA=18.75
NC_035077.1	6038193	.	T	C	.	.	MAF_USDA=1.667
NC_035077.1	6038261	.	T	G	.	.	MAF_USDA=1.639
NC_035077.1	6038262	.	A	G	.	.	MAF_USDA=2.459
NC_035077.1	6038304	.	G	A	.	.	MAF_INRAE=39.873
NC_035077.1	6038383	.	T	C	.	.	MAF_USDA=1.639
NC_035077.1	6038429	.	A	C	.	.	MAF_USDA=11.176
NC_035077.1	6038501	.	G	A	.	.	MAF_INRAE=5.063;MAF_USDA=40.588
NC_035077.1	6038507	.	C	T	.	.	MAF_INRAE=20.833;MAF_USDA=2.459
NC_035077.1	6038529	.	C	T	.	.	MAF_USDA=1.639
NC_035077.1	6038531	.	C	T	.	.	MAF_USDA=2.459
NC_035077.1	6038546	.	C	T	.	.	MAF_INRAE=5.263;MAF_USDA=4.098
NC_035077.1	6038558	.	G	T	.	.	MAF_USDA=18.75
NC_035077.1	6038561	.	G	A	.	.	MAF_INRAE=5.063;MAF_USDA=12.353
NC_035077.1	6038604	.	G	A	.	.	MAF_USDA=2.459
NC_035077.1	6038614	.	G	A	.	.	MAF_INRAE=5.063;MAF_USDA=2.459
NC_035077.1	6038640	.	G	C	.	.	MAF_INRAE=5.063;MAF_USDA=41.176
NC_035077.1	6038685	.	C	A	.	.	MAF_USDA=2.459
NC_035077.1	6038753	.	A	G	.	.	MAF_INRAE=37.975;MAF_USDA=8.824
NC_035077.1	6038757	.	G	T	.	.	MAF_USDA=6.557
NC_035077.1	6038758	.	C	A	.	.	MAF_USDA=6.557
NC_035077.1	6038759	.	A	G	.	.	MAF_USDA=1.639
NC_035077.1	6038772	.	C	T	.	.	MAF_INRAE=13.291;MAF_USDA=15.254
NC_035077.1	6038784	.	T	A	.	.	MAF_USDA=1.639
NC_035077.1	6038796	.	C	T	.	.	MAF_USDA=22.353
NC_035077.1	6038808	.	C	T	.	.	MAF_INRAE=18.987;MAF_USDA=3.279
NC_035077.1	6038815	.	G	A	.	.	MAF_USDA=1.639
NC_035077.1	6038823	.	G	A	.	.	MAF_USDA=4.918
NC_035077.1	6038862	.	G	A	.	.	MAF_USDA=3.333
NC_035077.1	6038894	.	C	T	.	.	MAF_USDA=4.098
NC_035077.1	6038929	.	G	T	.	.	MAF_INRAE=47.468;MAF_USDA=30.588
NC_035077.1	6039026	.	T	G	.	.	MAF_USDA=4.098
NC_035077.1	6039041	.	G	A	.	.	MAF_USDA=10.417
NC_035077.1	6039043	.	A	G	.	.	MAF_USDA=33.529
NC_035077.1	6039046	.	C	T	.	.	MAF_USDA=10.417
NC_035077.1	6039058	.	T	A	.	.	MAF_USDA=1.639
NC_035077.1	6039067	.	T	G	.	.	MAF_USDA=4.918
NC_035077.1	6039073	.	T	A	.	.	MAF_INRAE=1.667
NC_035077.1	6039115	.	T	A	.	.	MAF_USDA=22.917
NC_035077.1	6039514	.	T	C	.	.	MAF_USDA=1.639
NC_035077.1	6039566	.	A	T	.	.	MAF_USDA=16.667
NC_035077.1	6039601	.	C	G	.	.	MAF_USDA=22.917
NC_035077.1	6039618	.	G	A	.	.	MAF_USDA=1.695
NC_035077.1	6039628	.	C	T	.	.	MAF_USDA=45.238
NC_035077.1	6039644	.	A	T	.	.	MAF_USDA=45.238
NC_035077.1	6039665	.	C	A	.	.	MAF_USDA=27.083
NC_035077.1	6039689	.	A	G	.	.	MAF_USDA=27.083
NC_035077.1	6039719	.	G	A	.	.	MAF_USDA=25.904
NC_035077.1	6039731	.	A	G	.	.	MAF_USDA=18.75
NC_035077.1	6039733	.	T	G	.	.	MAF_USDA=18.75
NC_035077.1	6039842	.	T	A	.	.	MAF_USDA=29.167
NC_035077.1	6042147	.	G	T	.	.	MAF_USDA=8.333
NC_035077.1	6042195	.	A	G	.	.	MAF_USDA=37.5
NC_035077.1	6042501	.	C	T	.	.	MAF_USDA=20.833
NC_035077.1	6042520	.	T	A	.	.	MAF_USDA=22.917
NC_035077.1	6042580	.	A	C	.	.	MAF_USDA=1.667
NC_035077.1	6042589	.	T	C	.	.	MAF_USDA=2.459
NC_035077.1	6042590	.	G	C	.	.	MAF_USDA=3.279
NC_035077.1	6042592	.	G	C	.	.	MAF_USDA=3.279
NC_035077.1	6042599	.	C	G	.	.	MAF_USDA=12.353
NC_035077.1	6042626	.	TTTTATTAA	TTTTATTAC	.	.	MAF_USDA=50.0
NC_035077.1	6042648	.	T	G	.	.	MAF_USDA=31.325
NC_035077.1	6042684	.	A	G	.	.	MAF_USDA=10.417
NC_035077.1	6042698	.	C	A	.	.	MAF_USDA=12.941
NC_035077.1	6042710	.	C	T	.	.	MAF_INRAE=2.5;MAF_USDA=8.333
NC_035077.1	6042719	.	T	C	.	.	MAF_USDA=8.929
NC_035077.1	6042779	.	CTG	CTA	.	.	MAF_USDA=25.0
NC_035077.1	6043006	.	T	C	.	.	MAF_USDA=10.417
NC_035077.1	6043021	.	C	T	.	.	MAF_USDA=18.75
NC_035077.1	6043033	.	T	C	.	.	MAF_USDA=20.833
NC_035077.1	6043057	.	C	T	.	.	MAF_USDA=19.565
NC_035077.1	6043086	.	G	A	.	.	MAF_USDA=3.448
NC_035077.1	6043181	.	G	T	.	.	MAF_USDA=4.167
NC_035077.1	6043184	.	G	T	.	.	MAF_INRAE=5.0
NC_035077.1	6043223	.	T	A	.	.	MAF_INRAE=38.608;MAF_USDA=11.176
NC_035077.1	6043239	.	T	G	.	.	MAF_INRAE=7.595;MAF_USDA=14.706
NC_035077.1	6043249	.	G	A	.	.	MAF_INRAE=8.228;MAF_USDA=15.882
NC_035077.1	6043250	.	T	C	.	.	MAF_INRAE=8.333;MAF_USDA=15.294
NC_035077.1	6043271	.	A	C	.	.	MAF_INRAE=10.833;MAF_USDA=21.176
NC_035077.1	6043272	.	T	C	.	.	MAF_INRAE=48.333;MAF_USDA=32.353
NC_035077.1	6043314	.	G	A	.	.	MAF_INRAE=37.342;MAF_USDA=11.31
NC_035077.1	6043319	.	C	A	.	.	MAF_USDA=2.542
NC_035077.1	6043323	.	G	A	.	.	MAF_USDA=13.855
NC_035077.1	6043324	.	T	G	.	.	MAF_USDA=14.583
NC_035077.1	6043325	.	T	A	.	.	MAF_USDA=14.583
NC_035077.1	6043327	.	T	A	.	.	MAF_INRAE=10.833;MAF_USDA=14.583
NC_035077.1	6043333	.	T	C	.	.	MAF_INRAE=10.759;MAF_USDA=14.583
NC_035077.1	6043334	.	G	A	.	.	MAF_INRAE=10.833;MAF_USDA=14.583
NC_035077.1	6043341	.	T	A	.	.	MAF_USDA=14.583
NC_035077.1	6043343	.	T	A	.	.	MAF_INRAE=10.833;MAF_USDA=14.583
NC_035077.1	6043344	.	C	A	.	.	MAF_USDA=14.583
NC_035077.1	6043346	.	C	A	.	.	MAF_INRAE=10.833;MAF_USDA=14.583
NC_035077.1	6043354	.	A	C	.	.	MAF_USDA=3.279
NC_035077.1	6043382	.	G	A	.	.	MAF_USDA=13.529
NC_035077.1	6043435	.	A	T	.	.	MAF_INRAE=12.025;MAF_USDA=21.176
NC_035077.1	6043445	.	T	G	.	.	MAF_INRAE=12.025;MAF_USDA=21.176
NC_035077.1	6043491	.	C	T	.	.	MAF_INRAE=5.263;MAF_USDA=7.377
NC_035077.1	6043513	.	C	A	.	.	MAF_INRAE=12.025;MAF_USDA=20.588
NC_035077.1	6043547	.	G	T	.	.	MAF_INRAE=11.392;MAF_USDA=14.583
NC_035077.1	6043548	.	T	G	.	.	MAF_INRAE=11.667;MAF_USDA=14.583
NC_035077.1	6043559	.	T	A	.	.	MAF_INRAE=26.316;MAF_USDA=18.75
NC_035077.1	6043560	.	T	A	.	.	MAF_INRAE=43.038;MAF_USDA=33.333
NC_035077.1	6043563	.	C	T	.	.	MAF_INRAE=48.333;MAF_USDA=33.333
NC_035077.1	6043574	.	C	A	.	.	MAF_INRAE=10.526;MAF_USDA=14.583
NC_035077.1	6043575	.	C	A	.	.	MAF_USDA=15.294
NC_035077.1	6043597	.	A	G	.	.	MAF_USDA=2.459
NC_035077.1	6043641	.	T	C	.	.	MAF_INRAE=15.789;MAF_USDA=7.059
NC_035077.1	6043645	.	A	C	.	.	MAF_INRAE=29.747;MAF_USDA=32.941
NC_035077.1	6043674	.	T	C	.	.	MAF_USDA=2.459
NC_035077.1	6043687	.	C	A	.	.	MAF_USDA=4.098
NC_035077.1	6043702	.	G	T	.	.	MAF_INRAE=5.0;MAF_USDA=2.459
NC_035077.1	6043715	.	A	G	.	.	MAF_INRAE=4.167
NC_035077.1	6043728	.	A	C	.	.	MAF_INRAE=27.215;MAF_USDA=11.765
NC_035077.1	6043734	.	G	T	.	.	MAF_USDA=4.167
NC_035077.1	6043736	.	A	G	.	.	MAF_USDA=4.167
NC_035077.1	6043751	.	T	C	.	.	MAF_USDA=3.279
NC_035077.1	6043817	.	T	C	.	.	MAF_USDA=5.738
NC_035077.1	6043820	.	T	G	.	.	MAF_USDA=5.738
NC_035077.1	6043848	.	T	A	.	.	MAF_INRAE=1.667;MAF_USDA=1.667
NC_035077.1	6043893	.	G	T	.	.	MAF_USDA=14.583
NC_035077.1	6043916	.	T	G	.	.	MAF_USDA=5.833
NC_035077.1	6043937	.	T	C	.	.	MAF_INRAE=5.0
NC_035077.1	6043947	.	A	C	.	.	MAF_INRAE=5.0
NC_035077.1	6043970	.	T	G	.	.	MAF_INRAE=5.0
NC_035077.1	6044027	.	C	T	.	.	MAF_USDA=8.197
NC_035077.1	6044051	.	A	G	.	.	MAF_USDA=3.333
NC_035077.1	6044071	.	G	A	.	.	MAF_USDA=5.738
NC_035077.1	6044125	.	C	T	.	.	MAF_USDA=4.706
NC_035077.1	6044128	.	T	C	.	.	MAF_USDA=4.706
NC_035077.1	6044170	.	C	T	.	.	MAF_USDA=2.941
NC_035077.1	6044220	.	C	T	.	.	MAF_USDA=2.459
NC_035077.1	6044240	.	G	A	.	.	MAF_USDA=3.571
NC_035077.1	6044258	.	G	A	.	.	MAF_USDA=2.542
NC_035077.1	6044286	.	G	A	.	.	MAF_USDA=1.667
NC_035077.1	6044298	.	T	C	.	.	MAF_USDA=5.0
NC_035077.1	6044303	.	C	A	.	.	MAF_INRAE=24.167;MAF_USDA=4.762
NC_035077.1	6044324	.	C	A	.	.	MAF_INRAE=39.241;MAF_USDA=36.905
NC_035077.1	6044376	.	T	A	.	.	MAF_USDA=24.405
NC_035077.1	6044394	.	C	G	.	.	MAF_USDA=3.333
NC_035077.1	6044398	.	T	A	.	.	MAF_USDA=10.119
NC_035077.1	6044412	.	C	T	.	.	MAF_USDA=3.39
NC_035077.1	6044413	.	G	A	.	.	MAF_USDA=22.892
NC_035077.1	6044446	.	G	T	.	.	MAF_USDA=8.235
NC_035077.1	6044448	.	C	A	.	.	MAF_USDA=1.639
NC_035077.1	6044473	.	A	G	.	.	MAF_USDA=1.639
NC_035077.1	6044480	.	C	A	.	.	MAF_USDA=11.176
NC_035077.1	6044538	.	T	A	.	.	MAF_USDA=1.639
NC_035077.1	6044573	.	C	T	.	.	MAF_USDA=6.471
NC_035077.1	6044574	.	G	T	.	.	MAF_USDA=1.639
NC_035077.1	6044582	.	T	C	.	.	MAF_USDA=27.647
NC_035077.1	6044608	.	G	T	.	.	MAF_USDA=27.647
NC_035077.1	6044614	.	T	A	.	.	MAF_USDA=1.639
NC_035077.1	6044635	.	G	A	.	.	MAF_USDA=8.197
NC_035077.1	6044692	.	G	A	.	.	MAF_USDA=4.167
NC_035077.1	6044696	.	T	C	.	.	MAF_USDA=23.529
NC_035077.1	6044717	.	C	T	.	.	MAF_USDA=3.279
NC_035077.1	6044737	.	G	A	.	.	MAF_USDA=24.118
NC_035077.1	6044741	.	G	T	.	.	MAF_USDA=10.0
NC_035077.1	6044769	.	A	G	.	.	MAF_USDA=1.667
NC_035077.1	6044784	.	A	G	.	.	MAF_USDA=31.548
NC_035077.1	6044803	.	T	A	.	.	MAF_USDA=1.695
NC_035077.1	6044818	.	C	G	.	.	MAF_USDA=28.571
NC_035077.1	6044820	.	T	G	.	.	MAF_USDA=27.976
NC_035077.1	6044874	.	T	A	.	.	MAF_USDA=4.918
NC_035077.1	6044879	.	A	G	.	.	MAF_USDA=30.0
NC_035077.1	6044912	.	G	A	.	.	MAF_USDA=7.377
NC_035077.1	6044922	.	T	C	.	.	MAF_USDA=30.0
NC_035077.1	6044972	.	G	A	.	.	MAF_USDA=30.588
NC_035077.1	6045046	.	T	C	.	.	MAF_USDA=1.639
NC_035077.1	6045073	.	T	C	.	.	MAF_USDA=1.639
NC_035077.1	6045088	.	GTCG	GTCA	.	.	MAF_USDA=33.333
NC_035077.1	6045107	.	A	G	.	.	MAF_USDA=1.639
NC_035077.1	6045176	.	G	A	.	.	MAF_USDA=2.459
NC_035077.1	6045209	.	T	G	.	.	MAF_USDA=6.557
NC_035077.1	6045237	.	C	A	.	.	MAF_USDA=7.647
NC_035077.1	6045264	.	T	G	.	.	MAF_USDA=4.762
NC_035077.1	6045286	.	A	T	.	.	MAF_USDA=41.071
NC_035077.1	6045393	.	T	C	.	.	MAF_USDA=3.279
NC_035077.1	6045417	.	T	A	.	.	MAF_USDA=3.279
NC_035077.1	6045420	.	C	T	.	.	MAF_INRAE=5.263;MAF_USDA=3.279
NC_035077.1	6045519	.	T	A	.	.	MAF_USDA=4.918
NC_035077.1	6045592	.	A	C	.	.	MAF_USDA=40.0
NC_035077.1	6045613	.	G	A	.	.	MAF_USDA=1.639
NC_035077.1	6045658	.	G	A	.	.	MAF_USDA=49.412
NC_035077.1	6045714	.	A	G	.	.	MAF_USDA=1.639
NC_035077.1	6045755	.	T	A	.	.	MAF_USDA=14.706
NC_035077.1	6045759	.	C	G	.	.	MAF_USDA=2.459
NC_035077.1	6045796	.	C	A	.	.	MAF_USDA=2.459
NC_035077.1	6045797	.	G	T	.	.	MAF_USDA=21.765
NC_035077.1	6045812	.	G	A	.	.	MAF_USDA=20.833
NC_035077.1	6045826	.	T	A	.	.	MAF_USDA=1.667
NC_035077.1	6045830	.	T	A	.	.	MAF_USDA=1.667
NC_035077.1	6045833	.	A	T	.	.	MAF_USDA=6.667
NC_035077.1	6045856	.	T	C	.	.	MAF_USDA=23.81
NC_035077.1	6045923	.	G	A	.	.	MAF_USDA=30.357
NC_035077.1	6046109	.	C	T	.	.	MAF_USDA=1.695
NC_035077.1	6046110	.	G	A	.	.	MAF_USDA=24.096
NC_035077.1	6046126	.	G	A	.	.	MAF_USDA=13.253
NC_035077.1	6046153	.	T	G	.	.	MAF_USDA=44.578
NC_035077.1	6046178	.	T	A	.	.	MAF_USDA=3.39
NC_035077.1	6046194	.	T	G	.	.	MAF_USDA=46.386
NC_035077.1	6046206	.	A	C	.	.	MAF_USDA=6.78
NC_035077.1	6046302	.	A	G	.	.	MAF_USDA=11.765
NC_035077.1	6046303	.	C	A	.	.	MAF_USDA=1.639
NC_035077.1	6046307	.	C	G	.	.	MAF_USDA=42.353
NC_035077.1	6046321	.	T	C	.	.	MAF_USDA=45.783
NC_035077.1	6046322	.	G	T	.	.	MAF_USDA=45.783
NC_035077.1	6046344	.	A	C	.	.	MAF_INRAE=31.579;MAF_USDA=33.529
NC_035077.1	6046352	.	T	C	.	.	MAF_INRAE=34.81;MAF_USDA=47.647
NC_035077.1	6046376	.	C	T	.	.	MAF_INRAE=43.038;MAF_USDA=19.412
NC_035077.1	6046377	.	C	A	.	.	MAF_INRAE=41.667;MAF_USDA=13.529
NC_035077.1	6046379	.	A	G	.	.	MAF_INRAE=41.667;MAF_USDA=13.529
NC_035077.1	6046397	.	C	A	.	.	MAF_INRAE=15.823;MAF_USDA=9.836
NC_035077.1	6046403	.	T	C	.	.	MAF_INRAE=34.177;MAF_USDA=49.412
NC_035077.1	6046447	.	T	C	.	.	MAF_INRAE=5.263;MAF_USDA=6.548
NC_035077.1	6046452	.	A	C	.	.	MAF_INRAE=42.105;MAF_USDA=48.214
NC_035077.1	6046496	.	C	A	.	.	MAF_USDA=22.917
NC_035077.1	6046503	.	G	A	.	.	MAF_USDA=10.417
NC_035077.1	6046547	.	T	G	.	.	MAF_USDA=4.098
NC_035077.1	6046558	.	T	C	.	.	MAF_USDA=2.459
NC_035077.1	6046567	.	A	T	.	.	MAF_USDA=6.25
NC_035077.1	6046570	.	A	T	.	.	MAF_USDA=10.0
NC_035077.1	6046573	.	T	G	.	.	MAF_INRAE=50.0;MAF_USDA=21.176
NC_035077.1	6046581	.	T	C	.	.	MAF_USDA=4.918
NC_035077.1	6046583	.	C	A	.	.	MAF_INRAE=2.5
NC_035077.1	6046603	.	A	G	.	.	MAF_INRAE=26.316;MAF_USDA=13.529
NC_035077.1	6046646	.	C	A	.	.	MAF_INRAE=31.579;MAF_USDA=13.529
NC_035077.1	6046647	.	A	G	.	.	MAF_USDA=18.235
NC_035077.1	6046653	.	G	A	.	.	MAF_INRAE=26.316;MAF_USDA=6.557
NC_035077.1	6046759	.	G	A	.	.	MAF_USDA=1.667
NC_035077.1	6046774	.	A	G	.	.	MAF_USDA=4.167
NC_035077.1	6046794	.	A	C	.	.	MAF_INRAE=39.474;MAF_USDA=46.429
NC_035077.1	6046797	.	G	A	.	.	MAF_USDA=11.905
NC_035077.1	6046805	.	A	G	.	.	MAF_USDA=35.417
NC_035077.1	6046809	.	C	T	.	.	MAF_USDA=37.5
NC_035077.1	6046834	.	A	G	.	.	MAF_INRAE=26.316;MAF_USDA=13.69
NC_035077.1	6046854	.	C	T	.	.	MAF_INRAE=39.474;MAF_USDA=47.024
NC_035077.1	6046856	.	T	C	.	.	MAF_INRAE=26.316;MAF_USDA=5.0
NC_035077.1	6046863	.	T	C	.	.	MAF_USDA=14.167
NC_035077.1	6046874	.	G	A	.	.	MAF_USDA=10.714
NC_035077.1	6047060	.	G	T	.	.	MAF_USDA=19.048
NC_035077.1	6047099	.	C	A	.	.	MAF_INRAE=36.709;MAF_USDA=46.471
NC_035077.1	6047101	.	G	A	.	.	MAF_INRAE=35.0;MAF_USDA=46.471
NC_035077.1	6047112	.	T	A	.	.	MAF_USDA=17.059
NC_035077.1	6047163	.	A	G	.	.	MAF_USDA=2.459
NC_035077.1	6047166	.	G	A	.	.	MAF_INRAE=33.333;MAF_USDA=7.647
NC_035077.1	6047244	.	T	A	.	.	MAF_USDA=37.5
NC_035077.1	6047246	.	T	A	.	.	MAF_INRAE=7.595
NC_035077.1	6047247	.	A	T	.	.	MAF_USDA=3.39
NC_035077.1	6047271	.	A	G	.	.	MAF_USDA=1.807
NC_035077.1	6047298	.	T	A	.	.	MAF_USDA=1.695
NC_035077.1	6047301	.	C	G	.	.	MAF_INRAE=43.671;MAF_USDA=24.096
NC_035077.1	6047305	.	A	T	.	.	MAF_INRAE=40.833;MAF_USDA=24.096
NC_035077.1	6047325	.	C	A	.	.	MAF_INRAE=43.038;MAF_USDA=24.118
NC_035077.1	6047331	.	G	A	.	.	MAF_USDA=6.471
NC_035077.1	6047334	.	T	C	.	.	MAF_INRAE=7.595;MAF_USDA=3.279
NC_035077.1	6047365	.	T	C	.	.	MAF_INRAE=37.342
NC_035077.1	6047379	.	G	A	.	.	MAF_INRAE=44.937;MAF_USDA=24.706
NC_035077.1	6047389	.	G	T	.	.	MAF_INRAE=7.595;MAF_USDA=4.098
NC_035077.1	6047403	.	C	T	.	.	MAF_USDA=12.5
NC_035077.1	6047440	.	T	C,G	.	.	MAF_INRAE=5.263;MAF_USDA=4.167
NC_035077.1	6047459	.	G	A	.	.	MAF_INRAE=5.696;MAF_USDA=37.059
NC_035077.1	6047513	.	G	T	.	.	MAF_INRAE=41.772;MAF_USDA=31.176
NC_035077.1	6047522	.	G	A	.	.	MAF_USDA=2.941
NC_035077.1	6047541	.	A	G	.	.	MAF_USDA=20.0
NC_035077.1	6047553	.	T	A	.	.	MAF_USDA=4.167
NC_035077.1	6047562	.	T	C	.	.	MAF_INRAE=15.19;MAF_USDA=35.417
NC_035077.1	6047598	.	G	T	.	.	MAF_USDA=4.167
NC_035077.1	6047599	.	G	A	.	.	MAF_USDA=13.529
NC_035077.1	6047639	.	T	A	.	.	MAF_USDA=40.0
NC_035077.1	6047641	.	A	G	.	.	MAF_INRAE=1.667
NC_035077.1	6047654	.	T	A	.	.	MAF_USDA=2.459
NC_035077.1	6047698	.	T	C	.	.	MAF_USDA=31.765
NC_035077.1	6047704	.	A	G	.	.	MAF_USDA=18.75
NC_035077.1	6047712	.	C	T	.	.	MAF_USDA=16.393
NC_035077.1	6048327	.	C	A	.	.	MAF_USDA=41.667
NC_035077.1	6048334	.	A	G	.	.	MAF_USDA=39.583
NC_035077.1	6048338	.	T	A	.	.	MAF_USDA=10.417
NC_035077.1	6048386	.	C	G	.	.	MAF_USDA=35.417
NC_035077.1	6048651	.	G	A	.	.	MAF_USDA=15.217
NC_035077.1	6048734	.	T	C	.	.	MAF_INRAE=24.684;MAF_USDA=49.412
NC_035077.1	6048773	.	A	G	.	.	MAF_USDA=12.5
NC_035077.1	6048777	.	C	A	.	.	MAF_INRAE=6.667
NC_035077.1	6048803	.	C	G	.	.	MAF_INRAE=20.886;MAF_USDA=50.0
NC_035077.1	6048830	.	A	G	.	.	MAF_INRAE=20.886;MAF_USDA=48.824
NC_035077.1	6048861	.	G	A	.	.	MAF_INRAE=42.405;MAF_USDA=29.412
NC_035077.1	6048882	.	A	T	.	.	MAF_INRAE=36.709;MAF_USDA=14.583
NC_035077.1	6048947	.	T	G	.	.	MAF_INRAE=27.215;MAF_USDA=44.706
NC_035077.1	6048959	.	T	G	.	.	MAF_INRAE=5.063;MAF_USDA=7.059
NC_035077.1	6048990	.	T	A	.	.	MAF_USDA=45.882
NC_035077.1	6048993	.	A	T	.	.	MAF_USDA=27.083
NC_035077.1	6048994	.	T	C	.	.	MAF_USDA=27.083
NC_035077.1	6049024	.	T	C	.	.	MAF_USDA=4.918
NC_035077.1	6049051	.	T	C	.	.	MAF_INRAE=2.5
NC_035077.1	6049053	.	T	C	.	.	MAF_USDA=6.557
NC_035077.1	6049057	.	T	C	.	.	MAF_USDA=5.738
NC_035077.1	6049063	.	T	G	.	.	MAF_INRAE=4.167
NC_035077.1	6049083	.	G	T	.	.	MAF_INRAE=24.167;MAF_USDA=3.279
NC_035077.1	6049101	.	G	A	.	.	MAF_INRAE=27.5
NC_035077.1	6049176	.	C	T	.	.	MAF_INRAE=10.833
NC_035077.1	6049231	.	C	G	.	.	MAF_INRAE=1.667
NC_035077.1	6049278	.	A	C	.	.	MAF_INRAE=28.333
NC_035077.1	6049353	.	G	A	.	.	MAF_INRAE=25.0
NC_035077.1	6049418	.	T	G	.	.	MAF_USDA=1.639
NC_035077.1	6049438	.	G	A	.	.	MAF_USDA=27.647
NC_035077.1	6049529	.	T	C	.	.	MAF_USDA=18.75
NC_035077.1	6049534	.	C	T	.	.	MAF_USDA=1.667
NC_035077.1	6049579	.	A	T	.	.	MAF_USDA=1.667
NC_035077.1	6049683	.	G	C	.	.	MAF_INRAE=26.316;MAF_USDA=14.286
NC_035077.1	6049694	.	C	T	.	.	MAF_INRAE=26.316;MAF_USDA=13.69
NC_035077.1	6049811	.	G	A	.	.	MAF_INRAE=35.443;MAF_USDA=27.059
NC_035077.1	6049861	.	G	T	.	.	MAF_INRAE=36.076;MAF_USDA=13.529
NC_035077.1	6049889	.	G	C	.	.	MAF_INRAE=37.342;MAF_USDA=24.706
NC_035077.1	6049902	.	G	C	.	.	MAF_USDA=4.098
NC_035077.1	6049904	.	A	G	.	.	MAF_USDA=1.765
NC_035077.1	6049911	.	C	T	.	.	MAF_USDA=4.098
NC_035077.1	6049912	.	G	A	.	.	MAF_INRAE=36.709;MAF_USDA=12.941
NC_035077.1	6049916	.	T	C	.	.	MAF_INRAE=40.0;MAF_USDA=12.941
NC_035077.1	6049917	.	G	A	.	.	MAF_INRAE=40.0;MAF_USDA=12.941
NC_035077.1	6049920	.	G	A	.	.	MAF_USDA=4.918
NC_035077.1	6049954	.	C	A	.	.	MAF_INRAE=35.443;MAF_USDA=8.235
NC_035077.1	6049980	.	A	G	.	.	MAF_INRAE=33.544;MAF_USDA=12.353
NC_035077.1	6049985	.	T	C	.	.	MAF_INRAE=33.544;MAF_USDA=12.353
NC_035077.1	6050185	.	C	T	.	.	MAF_USDA=9.322
NC_035077.1	6050206	.	A	C	.	.	MAF_USDA=2.542
NC_035077.1	6050287	.	T	C	.	.	MAF_USDA=4.918
NC_035077.1	6050300	.	G	T	.	.	MAF_INRAE=25.949;MAF_USDA=10.0
NC_035077.1	6050327	.	C	T	.	.	MAF_INRAE=15.789;MAF_USDA=5.882
NC_035077.1	6050340	.	A	C	.	.	MAF_INRAE=27.848;MAF_USDA=44.706
NC_035077.1	6050349	.	G	A	.	.	MAF_USDA=1.639
NC_035077.1	6050360	.	T	G	.	.	MAF_INRAE=34.177;MAF_USDA=11.765
NC_035077.1	6050387	.	C	T	.	.	MAF_INRAE=26.582;MAF_USDA=44.118
NC_035077.1	6050426	.	G	A	.	.	MAF_INRAE=36.076;MAF_USDA=12.353
NC_035077.1	6050480	.	T	C	.	.	MAF_INRAE=36.076;MAF_USDA=10.588
NC_035077.1	6050488	.	G	A	.	.	MAF_INRAE=37.975;MAF_USDA=30.588
NC_035077.1	6050493	.	C	A	.	.	MAF_INRAE=35.443;MAF_USDA=11.765
NC_035077.1	6050505	.	T	C	.	.	MAF_INRAE=26.582;MAF_USDA=45.882
NC_035077.1	6050506	.	C	T	.	.	MAF_INRAE=38.333;MAF_USDA=12.353
NC_035077.1	6050553	.	C	T	.	.	MAF_INRAE=36.076;MAF_USDA=12.941
NC_035077.1	6050591	.	C	G	.	.	MAF_INRAE=29.167;MAF_USDA=29.167
NC_035077.1	6050640	.	C	T	.	.	MAF_USDA=4.918
NC_035077.1	6050646	.	C	G	.	.	MAF_INRAE=26.582;MAF_USDA=41.667
NC_035077.1	6050648	.	T	C	.	.	MAF_INRAE=31.667;MAF_USDA=41.667
NC_035077.1	6050658	.	T	A	.	.	MAF_INRAE=36.076;MAF_USDA=27.083
NC_035077.1	6050692	.	G	T	.	.	MAF_USDA=2.941
NC_035077.1	6050705	.	G	A	.	.	MAF_INRAE=31.646;MAF_USDA=25.882
NC_035077.1	6050710	.	C	G	.	.	MAF_USDA=1.639
NC_035077.1	6050735	.	G	A	.	.	MAF_USDA=1.639
NC_035077.1	6050779	.	G	C	.	.	MAF_INRAE=36.709;MAF_USDA=12.353
NC_035077.1	6050784	.	T	G	.	.	MAF_INRAE=26.582;MAF_USDA=46.471
NC_035077.1	6050792	.	T	C	.	.	MAF_INRAE=36.709;MAF_USDA=17.647
NC_035077.1	6050811	.	C	A	.	.	MAF_USDA=13.529
NC_035077.1	6050812	.	A	G	.	.	MAF_USDA=13.529
NC_035077.1	6050815	.	G	T	.	.	MAF_USDA=12.353
NC_035077.1	6050830	.	T	C	.	.	MAF_INRAE=36.709;MAF_USDA=14.583
NC_035077.1	6050848	.	T	G	.	.	MAF_USDA=1.639
NC_035077.1	6050887	.	A	G	.	.	MAF_USDA=1.639
NC_035077.1	6050893	.	C	T	.	.	MAF_INRAE=36.709;MAF_USDA=14.118
NC_035077.1	6050912	.	C	A	.	.	MAF_INRAE=36.709
NC_035077.1	6050935	.	A	G	.	.	MAF_INRAE=37.342;MAF_USDA=13.529
NC_035077.1	6050993	.	C	G	.	.	MAF_USDA=5.738
NC_035077.1	6050998	.	A	G	.	.	MAF_INRAE=36.709;MAF_USDA=14.118
NC_035077.1	6051005	.	A	C	.	.	MAF_INRAE=5.696;MAF_USDA=7.377
NC_035077.1	6051011	.	T	G	.	.	MAF_USDA=1.639
NC_035077.1	6051068	.	G	T	.	.	MAF_INRAE=15.789;MAF_USDA=6.471
NC_035077.1	6051135	.	G	T	.	.	MAF_INRAE=35.443;MAF_USDA=12.353
NC_035077.1	6051155	.	G	A	.	.	MAF_USDA=4.918
NC_035077.1	6051177	.	A	C	.	.	MAF_INRAE=34.81;MAF_USDA=22.917
NC_035077.1	6051189	.	T	C	.	.	MAF_USDA=2.459
NC_035077.1	6051233	.	T	C	.	.	MAF_USDA=7.377
NC_035077.1	6051237	.	T	C	.	.	MAF_USDA=7.377
NC_035077.1	6051273	.	T	G	.	.	MAF_USDA=22.941
NC_035077.1	6051296	.	C	T	.	.	MAF_USDA=8.197
NC_035077.1	6051304	.	C	A	.	.	MAF_USDA=6.557
NC_035077.1	6051330	.	C	T	.	.	MAF_USDA=6.557
NC_035077.1	6051342	.	T	A	.	.	MAF_USDA=2.459
NC_035077.1	6051365	.	C	T	.	.	MAF_USDA=4.118
NC_035077.1	6051387	.	C	T	.	.	MAF_USDA=14.583
NC_035077.1	6051417	.	T	C	.	.	MAF_USDA=1.639
NC_035077.1	6051426	.	C	T	.	.	MAF_USDA=1.667
NC_035077.1	6051428	.	G	C	.	.	MAF_USDA=5.833
NC_035077.1	6051443	.	T	C	.	.	MAF_USDA=1.695
NC_035077.1	6052169	.	C	G	.	.	MAF_USDA=36.364
NC_035077.1	6052278	.	T	C	.	.	MAF_USDA=6.25
NC_035077.1	6052284	.	C	G	.	.	MAF_USDA=4.167
NC_035077.1	6052322	.	G	T	.	.	MAF_USDA=7.059
NC_035077.1	6052328	.	A	C	.	.	MAF_USDA=7.059
NC_035077.1	6052370	.	C	T	.	.	MAF_USDA=12.353
NC_035077.1	6052385	.	G	A	.	.	MAF_USDA=7.059
NC_035077.1	6052393	.	C	T	.	.	MAF_INRAE=36.709;MAF_USDA=8.235
NC_035077.1	6052500	.	G	A	.	.	MAF_INRAE=28.333
NC_035077.1	6052507	.	A	T	.	.	MAF_INRAE=36.709;MAF_USDA=14.458
NC_035077.1	6052527	.	C	A	.	.	MAF_USDA=8.333
NC_035077.1	6052536	.	G	T	.	.	MAF_INRAE=37.975;MAF_USDA=16.471
NC_035077.1	6052557	.	C	A	.	.	MAF_USDA=2.083
NC_035077.1	6052569	.	C	T	.	.	MAF_INRAE=36.709;MAF_USDA=11.31
NC_035077.1	6052578	.	C	A	.	.	MAF_INRAE=36.709;MAF_USDA=28.571
NC_035077.1	6052609	.	C	T	.	.	MAF_USDA=8.824
NC_035077.1	6052634	.	C	G	.	.	MAF_USDA=4.098
NC_035077.1	6052646	.	T	C	.	.	MAF_USDA=1.639
NC_035077.1	6052702	.	T	A	.	.	MAF_USDA=24.706
NC_035077.1	6052747	.	T	A	.	.	MAF_USDA=7.143
NC_035077.1	6052750	.	G	C	.	.	MAF_USDA=26.786
NC_035077.1	6052751	.	G	A	.	.	MAF_USDA=26.786
NC_035077.1	6052755	.	C	T	.	.	MAF_USDA=26.19
NC_035077.1	6052757	.	G	A	.	.	MAF_USDA=2.5
NC_035077.1	6052786	.	G	A	.	.	MAF_USDA=1.667
NC_035077.1	6052793	.	G	C	.	.	MAF_USDA=16.071
NC_035077.1	6052794	.	G	A	.	.	MAF_USDA=27.976
NC_035077.1	6052831	.	G	A	.	.	MAF_USDA=2.459
NC_035077.1	6052840	.	T	A	.	.	MAF_USDA=22.917
NC_035077.1	6052845	.	A	G	.	.	MAF_USDA=22.941
NC_035077.1	6052929	.	G	A	.	.	MAF_USDA=12.5
NC_035077.1	6052930	.	T	A	.	.	MAF_USDA=12.5
NC_035077.1	6052974	.	A	G	.	.	MAF_USDA=22.917
NC_035077.1	6052975	.	T	A	.	.	MAF_USDA=14.583
NC_035077.1	6052980	.	A	G	.	.	MAF_USDA=18.75
NC_035077.1	6053019	.	A	G	.	.	MAF_USDA=33.133
NC_035077.1	6053020	.	T	A	.	.	MAF_USDA=8.537
NC_035077.1	6053025	.	A	G	.	.	MAF_USDA=3.39
NC_035077.1	6053379	.	C	G	.	.	MAF_USDA=1.724
NC_035077.1	6054681	.	A	T	.	.	MAF_USDA=5.952
NC_035077.1	6054838	.	C	T	.	.	MAF_USDA=22.917
NC_035077.1	6054871	.	C	T	.	.	MAF_USDA=2.5
NC_035077.1	6054886	.	C	T	.	.	MAF_USDA=3.279
NC_035077.1	6054950	.	G	C	.	.	MAF_INRAE=28.947
NC_035077.1	6054967	.	C	T	.	.	MAF_INRAE=13.924
NC_035077.1	6054968	.	T	G	.	.	MAF_INRAE=45.0
NC_035077.1	6054981	.	C	T	.	.	MAF_INRAE=36.076;MAF_USDA=10.0
NC_035077.1	6055028	.	A	G	.	.	MAF_INRAE=37.975;MAF_USDA=28.235
NC_035077.1	6055045	.	C	A	.	.	MAF_USDA=7.647
NC_035077.1	6055182	.	A	G	.	.	MAF_USDA=36.667
NC_035077.1	6055187	.	G	T	.	.	MAF_USDA=1.786
NC_035077.1	6055222	.	T	G	.	.	MAF_INRAE=36.709;MAF_USDA=8.235
NC_035077.1	6055262	.	A	G	.	.	MAF_INRAE=25.949;MAF_USDA=15.882
NC_035077.1	6055302	.	A	C	.	.	MAF_INRAE=47.368;MAF_USDA=29.412
NC_035077.1	6055325	.	A	C	.	.	MAF_USDA=5.882
NC_035077.1	6055348	.	G	A	.	.	MAF_INRAE=37.975;MAF_USDA=42.353
NC_035077.1	6055395	.	C	T	.	.	MAF_USDA=12.5
NC_035077.1	6055413	.	A	C	.	.	MAF_INRAE=20.0;MAF_USDA=4.706
NC_035077.1	6055436	.	C	T	.	.	MAF_INRAE=40.506;MAF_USDA=40.0
NC_035077.1	6055455	.	A	T	.	.	MAF_USDA=25.0
NC_035077.1	6055457	.	C	A	.	.	MAF_USDA=32.353
NC_035077.1	6055464	.	A	C	.	.	MAF_INRAE=15.789;MAF_USDA=30.0
NC_035077.1	6055467	.	G	T	.	.	MAF_USDA=38.824
NC_035077.1	6055468	.	G	T	.	.	MAF_USDA=32.353
NC_035077.1	6055521	.	G	C	.	.	MAF_INRAE=46.835;MAF_USDA=35.294
NC_035077.1	6055569	.	A	G	.	.	MAF_INRAE=25.316;MAF_USDA=41.176
NC_035077.1	6055608	.	T	C	.	.	MAF_USDA=1.639
NC_035077.1	6055622	.	T	G	.	.	MAF_INRAE=31.646;MAF_USDA=16.471
NC_035077.1	6055666	.	G	A	.	.	MAF_INRAE=13.333
NC_035077.1	6055687	.	C	A	.	.	MAF_USDA=1.639
NC_035077.1	6055715	.	C	A	.	.	MAF_USDA=4.167
NC_035077.1	6055730	.	T	G	.	.	MAF_USDA=8.824
NC_035077.1	6055740	.	A	G	.	.	MAF_USDA=8.824
NC_035077.1	6055759	.	T	C	.	.	MAF_USDA=8.333
NC_035077.1	6055768	.	C	A	.	.	MAF_USDA=4.167
NC_035077.1	6055778	.	G	A	.	.	MAF_USDA=7.738
NC_035077.1	6055780	.	T	C	.	.	MAF_USDA=21.429
NC_035077.1	6055796	.	T	C	.	.	MAF_USDA=27.976
NC_035077.1	6055813	.	T	A	.	.	MAF_USDA=3.333
NC_035077.1	6055833	.	T	C	.	.	MAF_USDA=5.422
NC_035077.1	6056218	.	C	T	.	.	MAF_USDA=12.941
NC_035077.1	6056220	.	A	T	.	.	MAF_USDA=9.412
NC_035077.1	6056231	.	A	G	.	.	MAF_USDA=1.639
NC_035077.1	6056268	.	G	A	.	.	MAF_USDA=8.197
NC_035077.1	6056273	.	A	G	.	.	MAF_USDA=21.765
NC_035077.1	6056306	.	C	T	.	.	MAF_USDA=19.412
NC_035077.1	6056342	.	C	T	.	.	MAF_USDA=39.881
NC_035077.1	6056343	.	T	G	.	.	MAF_USDA=1.786
NC_035077.1	6056355	.	CT	CC	.	.	MAF_USDA=4.167
NC_035077.1	6056373	.	A	C	.	.	MAF_USDA=2.083
NC_035077.1	6056378	.	G	T	.	.	MAF_INRAE=37.975;MAF_USDA=8.824
NC_035077.1	6056384	.	A	G	.	.	MAF_INRAE=20.253;MAF_USDA=43.529
NC_035077.1	6056391	.	C	T	.	.	MAF_USDA=20.0
NC_035077.1	6056400	.	T	A	.	.	MAF_USDA=4.118
NC_035077.1	6056405	.	G	T	.	.	MAF_USDA=5.294
NC_035077.1	6056473	.	G	A	.	.	MAF_USDA=4.167
NC_035077.1	6056555	.	G	A	.	.	MAF_USDA=13.115
NC_035077.1	6056565	.	G	T	.	.	MAF_INRAE=20.253;MAF_USDA=11.176
NC_035077.1	6056582	.	C	T	.	.	MAF_USDA=2.459
NC_035077.1	6056594	.	C	T	.	.	MAF_USDA=3.529
NC_035077.1	6056599	.	A	T	.	.	MAF_USDA=10.0
NC_035077.1	6056649	.	C	A	.	.	MAF_USDA=2.083
NC_035077.1	6056732	.	T	C	.	.	MAF_INRAE=5.696;MAF_USDA=4.706
NC_035077.1	6056748	.	C	T	.	.	MAF_USDA=1.639
NC_035077.1	6056752	.	A	G	.	.	MAF_INRAE=30.38;MAF_USDA=26.471
NC_035077.1	6056755	.	T	G	.	.	MAF_INRAE=22.5;MAF_USDA=49.412
NC_035077.1	6056909	.	A	G	.	.	MAF_INRAE=15.789;MAF_USDA=15.833
NC_035077.1	6056933	.	T	C	.	.	MAF_INRAE=30.0;MAF_USDA=49.398
NC_035077.1	6057047	.	G	A	.	.	MAF_INRAE=5.263;MAF_USDA=3.279
NC_035077.1	6057115	.	C	T	.	.	MAF_INRAE=5.263
NC_035077.1	6057199	.	T	C	.	.	MAF_INRAE=21.053;MAF_USDA=34.783
NC_035077.1	6057248	.	G	A	.	.	MAF_INRAE=15.789
NC_035077.1	6057284	.	G	T	.	.	MAF_USDA=24.118
NC_035077.1	6057292	.	G	A	.	.	MAF_USDA=4.918
NC_035077.1	6057322	.	T	C	.	.	MAF_USDA=30.328
NC_035077.1	6057357	.	T	C	.	.	MAF_USDA=12.941
NC_035077.1	6057416	.	A	G	.	.	MAF_USDA=9.412
NC_035077.1	6057456	.	C	T	.	.	MAF_USDA=4.167
NC_035077.1	6057458	.	C	T	.	.	MAF_USDA=4.167
NC_035077.1	6057466	.	G	A	.	.	MAF_USDA=46.471
NC_035077.1	6057477	.	G	A	.	.	MAF_USDA=12.353
NC_035077.1	6057481	.	G	C	.	.	MAF_USDA=4.167
NC_035077.1	6057497	.	A	G	.	.	MAF_USDA=1.639
NC_035077.1	6057530	.	T	C	.	.	MAF_USDA=27.381
NC_035077.1	6057583	.	T	A	.	.	MAF_USDA=34.783
NC_035077.1	6057595	.	T	C	.	.	MAF_USDA=4.348
NC_035077.1	6059314	.	C	G	.	.	MAF_USDA=27.083
NC_035077.1	6059389	.	T	G	.	.	MAF_USDA=45.833
NC_035077.1	6059400	.	A	T	.	.	MAF_USDA=15.833
NC_035077.1	6059451	.	C	A	.	.	MAF_INRAE=31.579;MAF_USDA=14.167
NC_035077.1	6059475	.	C	A	.	.	MAF_USDA=5.738
NC_035077.1	6059506	.	G	A	.	.	MAF_USDA=3.279
NC_035077.1	6059542	.	C	A	.	.	MAF_USDA=7.377
NC_035077.1	6059591	.	C	A	.	.	MAF_INRAE=31.579;MAF_USDA=16.393
NC_035077.1	6059594	.	A	C	.	.	MAF_USDA=19.672
NC_035077.1	6059599	.	C	A	.	.	MAF_INRAE=15.789;MAF_USDA=23.529
NC_035077.1	6059611	.	G	A	.	.	MAF_USDA=1.639
NC_035077.1	6059634	.	A	G	.	.	MAF_USDA=1.765
NC_035077.1	6059641	.	T	A	.	.	MAF_USDA=2.459
NC_035077.1	6059643	.	T	G	.	.	MAF_USDA=22.941
NC_035077.1	6059654	.	G	T	.	.	MAF_USDA=10.0
NC_035077.1	6059656	.	A	G	.	.	MAF_INRAE=1.667
NC_035077.1	6059694	.	G	A	.	.	MAF_USDA=4.118
NC_035077.1	6059719	.	TAAAAAAC	TAAAAAAT	.	.	MAF_USDA=8.333
NC_035077.1	6059726	.	C	T	.	.	MAF_USDA=20.339
NC_035077.1	6059727	.	G	T	.	.	MAF_USDA=1.667
NC_035077.1	6059769	.	A	G	.	.	MAF_INRAE=26.316;MAF_USDA=2.459
NC_035077.1	6059784	.	G	A	.	.	MAF_USDA=12.353
NC_035077.1	6059798	.	G	A	.	.	MAF_USDA=5.738
NC_035077.1	6059847	.	T	G,C	.	.	MAF_INRAE=23.684;MAF_USDA=8.197
NC_035077.1	6059866	.	T	C	.	.	MAF_USDA=13.69
NC_035077.1	6060018	.	TGATCTGTTCCTCCTAATCC	TGATCTGTTCCTCCTAATCT	.	.	MAF_USDA=15.217
NC_035077.1	6060041	.	C	T	.	.	MAF_USDA=22.024
NC_035077.1	6060126	.	G	A	.	.	MAF_USDA=33.607
NC_035077.1	6060155	.	A	C	.	.	MAF_USDA=12.5
NC_035077.1	6060173	.	T	A	.	.	MAF_USDA=1.639
NC_035077.1	6060174	.	G	A	.	.	MAF_USDA=21.765
NC_035077.1	6060194	.	C	A	.	.	MAF_USDA=16.667
NC_035077.1	6060216	.	C	T	.	.	MAF_USDA=4.918
NC_035077.1	6060290	.	G	A	.	.	MAF_USDA=11.176
NC_035077.1	6060291	.	G	T	.	.	MAF_USDA=11.176
NC_035077.1	6060297	.	G	A	.	.	MAF_USDA=11.176
NC_035077.1	6060300	.	G	T	.	.	MAF_USDA=6.557
NC_035077.1	6060313	.	G	C	.	.	MAF_INRAE=37.975;MAF_USDA=21.176
NC_035077.1	6060347	.	C	A	.	.	MAF_INRAE=47.368;MAF_USDA=29.167
NC_035077.1	6060388	.	C	T	.	.	MAF_USDA=1.639
NC_035077.1	6060396	.	A	G	.	.	MAF_INRAE=15.789;MAF_USDA=11.475
NC_035077.1	6060428	.	C	T	.	.	MAF_INRAE=15.823;MAF_USDA=17.647
NC_035077.1	6060444	.	C	A	.	.	MAF_USDA=4.918
NC_035077.1	6060452	.	T	G	.	.	MAF_INRAE=10.0;MAF_USDA=3.529
NC_035077.1	6060531	.	G	T	.	.	MAF_INRAE=17.089;MAF_USDA=2.459
NC_035077.1	6060659	.	C	T	.	.	MAF_INRAE=17.722;MAF_USDA=42.353
NC_035077.1	6060672	.	G	A	.	.	MAF_USDA=11.765
NC_035077.1	6060679	.	T	C	.	.	MAF_INRAE=30.833;MAF_USDA=18.824
NC_035077.1	6060688	.	A	T	.	.	MAF_INRAE=30.833;MAF_USDA=4.706
NC_035077.1	6060704	.	C	G	.	.	MAF_USDA=1.639
NC_035077.1	6060746	.	A	T	.	.	MAF_USDA=14.754
NC_035077.1	6060747	.	T	G	.	.	MAF_USDA=13.934
NC_035077.1	6060767	.	C	T	.	.	MAF_INRAE=34.177;MAF_USDA=20.588
NC_035077.1	6060773	.	G	A	.	.	MAF_USDA=14.118
NC_035077.1	6060783	.	C	A	.	.	MAF_USDA=3.279
NC_035077.1	6060800	.	T	G	.	.	MAF_INRAE=32.278;MAF_USDA=45.882
NC_035077.1	6060821	.	A	G	.	.	MAF_INRAE=41.139;MAF_USDA=40.0
NC_035077.1	6060849	.	A	C	.	.	MAF_INRAE=41.139;MAF_USDA=45.882
NC_035077.1	6060870	.	C	T	.	.	MAF_USDA=1.639
NC_035077.1	6060907	.	G	T	.	.	MAF_USDA=2.459
NC_035077.1	6060919	.	G	A	.	.	MAF_USDA=3.279
NC_035077.1	6060921	.	T	C	.	.	MAF_INRAE=33.544;MAF_USDA=31.765
NC_035077.1	6060930	.	G	A	.	.	MAF_INRAE=13.924;MAF_USDA=13.529
NC_035077.1	6060966	.	A	C	.	.	MAF_INRAE=5.696
NC_035077.1	6061082	.	T	C	.	.	MAF_INRAE=32.911;MAF_USDA=8.333
NC_035077.1	6061094	.	T	C	.	.	MAF_USDA=17.647
NC_035077.1	6061207	.	G	A	.	.	MAF_INRAE=34.177;MAF_USDA=20.588
NC_035077.1	6061216	.	G	A	.	.	MAF_USDA=7.647
NC_035077.1	6061242	.	C	T	.	.	MAF_INRAE=30.833;MAF_USDA=8.824
NC_035077.1	6061256	.	G	C	.	.	MAF_USDA=1.639
NC_035077.1	6061271	.	T	A	.	.	MAF_USDA=4.167
NC_035077.1	6061291	.	G	A	.	.	MAF_INRAE=1.667;MAF_USDA=18.824
NC_035077.1	6061307	.	T	A	.	.	MAF_INRAE=33.544;MAF_USDA=16.471
NC_035077.1	6061348	.	C	A	.	.	MAF_USDA=19.412
NC_035077.1	6061351	.	A	T	.	.	MAF_INRAE=34.177;MAF_USDA=17.059
NC_035077.1	6061362	.	C	G	.	.	MAF_INRAE=1.667
NC_035077.1	6061377	.	A	G	.	.	MAF_INRAE=41.667
NC_035077.1	6061404	.	C	A	.	.	MAF_USDA=9.036
NC_035077.1	6061506	.	T	C	.	.	MAF_USDA=1.639
NC_035077.1	6061512	.	C	A	.	.	MAF_INRAE=33.544;MAF_USDA=20.588
NC_035077.1	6061514	.	C	T	.	.	MAF_USDA=16.471
NC_035077.1	6061520	.	G	A	.	.	MAF_INRAE=34.177;MAF_USDA=20.588
NC_035077.1	6061552	.	C	T	.	.	MAF_USDA=10.833
NC_035077.1	6061629	.	A	C	.	.	MAF_USDA=31.176
NC_035077.1	6061637	.	C	G	.	.	MAF_INRAE=44.937;MAF_USDA=41.765
NC_035077.1	6061646	.	T	G	.	.	MAF_USDA=30.588
NC_035077.1	6061659	.	C	T	.	.	MAF_USDA=2.459
NC_035077.1	6061695	.	T	G	.	.	MAF_USDA=30.0
NC_035077.1	6061768	.	T	G	.	.	MAF_USDA=30.588
NC_035077.1	6061806	.	A	C	.	.	MAF_USDA=4.918
NC_035077.1	6061821	.	A	T	.	.	MAF_USDA=32.353
NC_035077.1	6061822	.	A	T	.	.	MAF_USDA=31.765
NC_035077.1	6061823	.	T	G	.	.	MAF_USDA=32.353
NC_035077.1	6061824	.	G	T	.	.	MAF_USDA=32.353
NC_035077.1	6061828	.	G	C	.	.	MAF_USDA=32.941
NC_035077.1	6061829	.	A	G	.	.	MAF_USDA=32.941
NC_035077.1	6061834	.	C	T	.	.	MAF_USDA=1.639
NC_035077.1	6061866	.	T	C	.	.	MAF_USDA=1.639
NC_035077.1	6061917	.	C	A	.	.	MAF_INRAE=42.105
NC_035077.1	6061998	.	G	A	.	.	MAF_USDA=45.294
NC_035077.1	6062021	.	C	T	.	.	MAF_USDA=12.5
NC_035077.1	6062061	.	C	T	.	.	MAF_USDA=1.639
NC_035077.1	6062078	.	C	A	.	.	MAF_USDA=2.459
NC_035077.1	6062100	.	A	G	.	.	MAF_INRAE=42.405;MAF_USDA=42.941
NC_035077.1	6062132	.	C	T	.	.	MAF_USDA=2.459
NC_035077.1	6062135	.	C	T	.	.	MAF_USDA=1.639
NC_035077.1	6062145	.	A	G	.	.	MAF_INRAE=41.139;MAF_USDA=41.176
NC_035077.1	6062173	.	T	G	.	.	MAF_USDA=1.639
NC_035077.1	6062202	.	T	A	.	.	MAF_USDA=21.176
NC_035077.1	6062204	.	T	A	.	.	MAF_USDA=3.279
NC_035077.1	6062223	.	A	T	.	.	MAF_INRAE=44.304;MAF_USDA=37.5
NC_035077.1	6062229	.	C	A	.	.	MAF_USDA=4.167
NC_035077.1	6062278	.	A	C	.	.	MAF_USDA=3.279
NC_035077.1	6062281	.	A	T	.	.	MAF_USDA=1.639
NC_035077.1	6062302	.	G	A	.	.	MAF_USDA=20.0
NC_035077.1	6062305	.	C	A	.	.	MAF_INRAE=31.667;MAF_USDA=20.0
NC_035077.1	6062347	.	G	A	.	.	MAF_USDA=8.824
NC_035077.1	6062360	.	T	C	.	.	MAF_INRAE=31.579;MAF_USDA=42.353
NC_035077.1	6062429	.	A	T	.	.	MAF_USDA=1.639
NC_035077.1	6062502	.	G	A	.	.	MAF_INRAE=10.0
NC_035077.1	6062515	.	T	A	.	.	MAF_USDA=1.765
NC_035077.1	6062525	.	C	A	.	.	MAF_INRAE=43.671;MAF_USDA=11.176
NC_035077.1	6062553	.	G	T	.	.	MAF_INRAE=43.671;MAF_USDA=42.353
NC_035077.1	6062571	.	A	G	.	.	MAF_USDA=1.639
NC_035077.1	6062576	.	G	A	.	.	MAF_USDA=21.176
NC_035077.1	6062579	.	T	G	.	.	MAF_INRAE=35.833;MAF_USDA=42.941
NC_035077.1	6062661	.	C	A	.	.	MAF_USDA=39.583
NC_035077.1	6062663	.	C	A	.	.	MAF_USDA=39.583
NC_035077.1	6062665	.	G	A	.	.	MAF_USDA=39.583
NC_035077.1	6062666	.	T	C	.	.	MAF_USDA=39.583
NC_035077.1	6062672	.	G	A	.	.	MAF_USDA=19.412
NC_035077.1	6062677	.	C	G	.	.	MAF_USDA=44.118
NC_035077.1	6062681	.	A	C	.	.	MAF_USDA=8.235
NC_035077.1	6062713	.	G	T	.	.	MAF_USDA=44.118
NC_035077.1	6062761	.	A	C	.	.	MAF_USDA=3.279
NC_035077.1	6062772	.	A	T	.	.	MAF_USDA=21.176
NC_035077.1	6062773	.	T	C	.	.	MAF_USDA=43.529
NC_035077.1	6062797	.	A	G	.	.	MAF_USDA=20.833
NC_035077.1	6062823	.	A	G	.	.	MAF_USDA=37.5
NC_035077.1	6062855	.	T	A	.	.	MAF_USDA=9.167
NC_035077.1	6062980	.	G	C	.	.	MAF_USDA=16.102
NC_035077.1	6062985	.	G	A	.	.	MAF_USDA=2.542
NC_035077.1	6063002	.	G	C	.	.	MAF_USDA=4.098
NC_035077.1	6063034	.	T	C	.	.	MAF_USDA=9.836
NC_035077.1	6063060	.	T	C	.	.	MAF_USDA=12.5
NC_035077.1	6063073	.	T	G	.	.	MAF_USDA=44.118
NC_035077.1	6063074	.	T	A	.	.	MAF_USDA=11.176
NC_035077.1	6063077	.	A	T	.	.	MAF_USDA=11.176
NC_035077.1	6063079	.	A	T	.	.	MAF_USDA=11.176
NC_035077.1	6063160	.	G	A	.	.	MAF_INRAE=31.579;MAF_USDA=5.882
NC_035077.1	6063202	.	C	A	.	.	MAF_INRAE=9.494;MAF_USDA=14.706
NC_035077.1	6063214	.	G	A	.	.	MAF_USDA=3.279
NC_035077.1	6063224	.	C	G	.	.	MAF_INRAE=9.494;MAF_USDA=30.0
NC_035077.1	6063269	.	T	A	.	.	MAF_USDA=15.574
NC_035077.1	6063290	.	G	A	.	.	MAF_INRAE=35.833
NC_035077.1	6063293	.	G	T	.	.	MAF_INRAE=35.833;MAF_USDA=43.75
NC_035077.1	6063294	.	G	A	.	.	MAF_USDA=6.25
NC_035077.1	6063330	.	T	G	.	.	MAF_USDA=4.098
NC_035077.1	6063334	.	G	A	.	.	MAF_USDA=3.279
NC_035077.1	6063344	.	G	T	.	.	MAF_USDA=2.459
NC_035077.1	6063350	.	T	C	.	.	MAF_USDA=4.098
NC_035077.1	6063353	.	T	C	.	.	MAF_USDA=4.118
NC_035077.1	6063354	.	T	A	.	.	MAF_INRAE=43.671;MAF_USDA=47.059
NC_035077.1	6063356	.	G	A	.	.	MAF_USDA=11.176
NC_035077.1	6063357	.	G	T	.	.	MAF_INRAE=35.833;MAF_USDA=47.059
NC_035077.1	6063358	.	C	T	.	.	MAF_USDA=1.639
NC_035077.1	6063363	.	C	T	.	.	MAF_USDA=3.279
NC_035077.1	6063366	.	A	G	.	.	MAF_INRAE=43.038;MAF_USDA=47.059
NC_035077.1	6063379	.	C	T	.	.	MAF_INRAE=43.038;MAF_USDA=44.118
NC_035077.1	6063387	.	C	G	.	.	MAF_USDA=3.279
NC_035077.1	6063408	.	T	C	.	.	MAF_INRAE=42.405;MAF_USDA=49.412
NC_035077.1	6063409	.	G	T	.	.	MAF_USDA=3.529
NC_035077.1	6063411	.	G	A	.	.	MAF_INRAE=35.0;MAF_USDA=47.647
NC_035077.1	6063417	.	G	T	.	.	MAF_INRAE=43.038;MAF_USDA=45.882
NC_035077.1	6063419	.	C	G	.	.	MAF_USDA=3.279
NC_035077.1	6063421	.	C	T	.	.	MAF_INRAE=34.167;MAF_USDA=45.882
NC_035077.1	6063424	.	T	C	.	.	MAF_USDA=3.279
NC_035077.1	6063438	.	G	A	.	.	MAF_USDA=2.459
NC_035077.1	6063457	.	G	A	.	.	MAF_USDA=2.459
NC_035077.1	6063459	.	C	A	.	.	MAF_INRAE=33.544;MAF_USDA=28.235
NC_035077.1	6063493	.	A	G	.	.	MAF_INRAE=34.177;MAF_USDA=19.048
NC_035077.1	6063502	.	A	G	.	.	MAF_INRAE=43.671;MAF_USDA=42.262
NC_035077.1	6063525	.	C	A	.	.	MAF_USDA=11.31
NC_035077.1	6063551	.	T	G	.	.	MAF_INRAE=34.177;MAF_USDA=35.417
NC_035077.1	6063614	.	A	G	.	.	MAF_INRAE=32.911;MAF_USDA=5.952
NC_035077.1	6063626	.	G	A	.	.	MAF_USDA=1.667
NC_035077.1	6063666	.	C	T	.	.	MAF_USDA=4.167
NC_035077.1	6063705	.	G	A	.	.	MAF_USDA=3.279
NC_035077.1	6063722	.	A	T	.	.	MAF_INRAE=30.833;MAF_USDA=28.235
NC_035077.1	6063727	.	C	T	.	.	MAF_USDA=1.639
NC_035077.1	6063749	.	T	C	.	.	MAF_USDA=1.639
NC_035077.1	6063752	.	G	A	.	.	MAF_INRAE=34.81;MAF_USDA=20.588
NC_035077.1	6063775	.	C	T	.	.	MAF_INRAE=9.494;MAF_USDA=28.235
NC_035077.1	6063780	.	A	C	.	.	MAF_USDA=3.279
NC_035077.1	6063788	.	G	A	.	.	MAF_USDA=3.279
NC_035077.1	6063793	.	T	G	.	.	MAF_INRAE=34.81;MAF_USDA=21.176
NC_035077.1	6063815	.	G	T	.	.	MAF_INRAE=32.5;MAF_USDA=50.0
NC_035077.1	6063820	.	T	G	.	.	MAF_INRAE=32.5;MAF_USDA=47.826
NC_035077.1	6063826	.	G	A	.	.	MAF_USDA=39.13
NC_035077.1	6063827	.	C	T	.	.	MAF_USDA=39.13
NC_035077.1	6063828	.	G	T	.	.	MAF_USDA=39.13
NC_035077.1	6063839	.	C	A	.	.	MAF_INRAE=8.228
NC_035077.1	6063841	.	T	C	.	.	MAF_INRAE=31.646;MAF_USDA=10.87
NC_035077.1	6063842	.	G	A	.	.	MAF_INRAE=9.167
NC_035077.1	6063849	.	T	C	.	.	MAF_INRAE=41.139;MAF_USDA=10.87
NC_035077.1	6063862	.	T	G	.	.	MAF_INRAE=34.81;MAF_USDA=36.957
NC_035077.1	6063874	.	A	G	.	.	MAF_INRAE=43.671;MAF_USDA=26.471
NC_035077.1	6063877	.	A	C	.	.	MAF_USDA=4.167
NC_035077.1	6063883	.	T	C	.	.	MAF_INRAE=9.494
NC_035077.1	6063888	.	G	A	.	.	MAF_USDA=2.459
NC_035077.1	6063891	.	G	C	.	.	MAF_INRAE=34.177;MAF_USDA=22.941
NC_035077.1	6063902	.	C	T	.	.	MAF_USDA=1.639
NC_035077.1	6063914	.	C	T	.	.	MAF_INRAE=34.177;MAF_USDA=28.824
NC_035077.1	6063915	.	G	A	.	.	MAF_INRAE=41.667;MAF_USDA=10.588
NC_035077.1	6063924	.	T	C	.	.	MAF_INRAE=9.494;MAF_USDA=28.824
NC_035077.1	6063947	.	A	G	.	.	MAF_INRAE=30.833;MAF_USDA=27.647
NC_035077.1	6063972	.	T	C	.	.	MAF_USDA=11.765
NC_035077.1	6064010	.	A	G	.	.	MAF_INRAE=32.911;MAF_USDA=11.765
NC_035077.1	6064011	.	G	T	.	.	MAF_INRAE=33.333;MAF_USDA=12.941
NC_035077.1	6064028	.	T	C	.	.	MAF_USDA=2.459
NC_035077.1	6064030	.	T	C	.	.	MAF_USDA=2.459
NC_035077.1	6064038	.	C	T	.	.	MAF_USDA=2.459
NC_035077.1	6064059	.	T	G	.	.	MAF_USDA=7.059
NC_035077.1	6064080	.	G	T	.	.	MAF_INRAE=43.038;MAF_USDA=37.5
NC_035077.1	6064116	.	T	C	.	.	MAF_USDA=1.639
NC_035077.1	6064145	.	C	T	.	.	MAF_USDA=12.5
NC_035077.1	6064158	.	A	G	.	.	MAF_USDA=1.639
NC_035077.1	6064163	.	C	T	.	.	MAF_INRAE=43.671;MAF_USDA=36.471
NC_035077.1	6064228	.	C	A	.	.	MAF_USDA=1.639
NC_035077.1	6064235	.	T	A	.	.	MAF_USDA=2.459
NC_035077.1	6064267	.	T	C	.	.	MAF_INRAE=32.911;MAF_USDA=6.471
NC_035077.1	6064441	.	C	T	.	.	MAF_INRAE=33.544;MAF_USDA=24.706
NC_035077.1	6064466	.	A	G	.	.	MAF_USDA=2.459
NC_035077.1	6064495	.	C	T	.	.	MAF_USDA=1.639
NC_035077.1	6064512	.	T	C	.	.	MAF_USDA=4.098
NC_035077.1	6064567	.	T	C	.	.	MAF_INRAE=43.671;MAF_USDA=34.706
NC_035077.1	6064614	.	T	C	.	.	MAF_USDA=4.167
NC_035077.1	6064625	.	G	A	.	.	MAF_USDA=1.639
NC_035077.1	6064637	.	A	G	.	.	MAF_USDA=6.557
NC_035077.1	6064700	.	G	A	.	.	MAF_USDA=7.059
NC_035077.1	6064752	.	T	A	.	.	MAF_USDA=1.639
NC_035077.1	6064761	.	A	G	.	.	MAF_USDA=6.471
NC_035077.1	6064796	.	T	C	.	.	MAF_USDA=1.639
NC_035077.1	6064816	.	T	G	.	.	MAF_INRAE=29.167;MAF_USDA=5.294
NC_035077.1	6064844	.	G	A	.	.	MAF_USDA=4.167
NC_035077.1	6064899	.	G	A	.	.	MAF_INRAE=32.911;MAF_USDA=47.917
NC_035077.1	6064931	.	C	T	.	.	MAF_INRAE=31.579;MAF_USDA=44.118
NC_035077.1	6064932	.	C	A	.	.	MAF_USDA=5.294
NC_035077.1	6064936	.	C	A	.	.	MAF_INRAE=43.038;MAF_USDA=37.059
NC_035077.1	6064937	.	A	C	.	.	MAF_INRAE=35.0;MAF_USDA=37.059
NC_035077.1	6064966	.	T	A	.	.	MAF_INRAE=1.667
NC_035077.1	6065087	.	C	A	.	.	MAF_USDA=2.5
NC_035077.1	6065163	.	A	G	.	.	MAF_USDA=30.435
NC_035077.1	6065164	.	C	T	.	.	MAF_USDA=30.435
NC_035077.1	6065233	.	C	T	.	.	MAF_USDA=2.174
NC_035077.1	6065370	.	T	C	.	.	MAF_USDA=28.261
NC_035077.1	6065495	.	G	C	.	.	MAF_USDA=21.739
NC_035077.1	6065521	.	T	A	.	.	MAF_USDA=28.261
NC_035077.1	6065522	.	G	A	.	.	MAF_USDA=28.261
NC_035077.1	6065523	.	C	A	.	.	MAF_USDA=28.261
NC_035077.1	6065527	.	T	A	.	.	MAF_USDA=28.261
NC_035077.1	6066180	.	A	C	.	.	MAF_INRAE=1.667
NC_035077.1	6066316	.	G	A	.	.	MAF_INRAE=5.0
NC_035077.1	6066318	.	A	T	.	.	MAF_INRAE=5.0
NC_035077.1	6066322	.	A	C	.	.	MAF_USDA=1.639
NC_035077.1	6066330	.	C	T	.	.	MAF_USDA=2.459
NC_035077.1	6066334	.	C	A	.	.	MAF_USDA=2.459
NC_035077.1	6066401	.	C	A	.	.	MAF_USDA=2.459
NC_035077.1	6066411	.	G	T	.	.	MAF_USDA=2.941
NC_035077.1	6066467	.	G	A	.	.	MAF_USDA=20.0
NC_035077.1	6066497	.	C	A	.	.	MAF_USDA=3.279
NC_035077.1	6066537	.	G	C	.	.	MAF_USDA=2.5
NC_035077.1	6066539	.	G	C	.	.	MAF_USDA=4.167
NC_035077.1	6066555	.	T	C	.	.	MAF_INRAE=33.333;MAF_USDA=39.759
NC_035077.1	6066589	.	A	G	.	.	MAF_USDA=22.917
NC_035077.1	6066634	.	A	G	.	.	MAF_INRAE=31.579;MAF_USDA=36.905
NC_035077.1	6066642	.	T	C	.	.	MAF_INRAE=31.579;MAF_USDA=35.714
NC_035077.1	6066653	.	T	C	.	.	MAF_USDA=2.459
NC_035077.1	6066729	.	T	G	.	.	MAF_USDA=7.377
NC_035077.1	6066757	.	G	C	.	.	MAF_USDA=18.75
NC_035077.1	6066768	.	A	G	.	.	MAF_USDA=7.377
NC_035077.1	6066809	.	C	G	.	.	MAF_USDA=9.836
NC_035077.1	6066869	.	C	G	.	.	MAF_USDA=5.294
NC_035077.1	6066907	.	A	G	.	.	MAF_USDA=20.833
NC_035077.1	6066992	.	G	A	.	.	MAF_INRAE=30.833;MAF_USDA=5.357
NC_035077.1	6067004	.	C	T	.	.	MAF_USDA=6.548
NC_035077.1	6067095	.	C	T	.	.	MAF_INRAE=44.304;MAF_USDA=37.5
NC_035077.1	6067191	.	T	C	.	.	MAF_USDA=1.667
NC_035077.1	6067237	.	A	G	.	.	MAF_INRAE=34.81;MAF_USDA=30.357
NC_035077.1	6067274	.	T	G	.	.	MAF_USDA=2.5
NC_035077.1	6067280	.	C	A	.	.	MAF_USDA=2.5
NC_035077.1	6067345	.	C	T	.	.	MAF_INRAE=30.0;MAF_USDA=5.357
NC_035077.1	6067351	.	G	A	.	.	MAF_INRAE=34.81;MAF_USDA=27.976
NC_035077.1	6067358	.	A	G	.	.	MAF_INRAE=34.81;MAF_USDA=29.167
NC_035077.1	6067377	.	T	C	.	.	MAF_INRAE=41.139;MAF_USDA=36.31
NC_035077.1	6067405	.	C	A	.	.	MAF_USDA=10.0
NC_035077.1	6067424	.	A	T	.	.	MAF_INRAE=31.579;MAF_USDA=30.357
NC_035077.1	6067855	.	A	C	.	.	MAF_USDA=6.25
NC_035077.1	6074072	.	C	A	.	.	MAF_USDA=8.333
NC_035077.1	6074094	.	G	A	.	.	MAF_USDA=4.918
NC_035077.1	6074105	.	A	G	.	.	MAF_USDA=9.016
NC_035077.1	6074116	.	A	C	.	.	MAF_USDA=6.25
NC_035077.1	6074144	.	G	A	.	.	MAF_USDA=11.765
NC_035077.1	6074171	.	A	C	.	.	MAF_USDA=4.167
NC_035077.1	6074239	.	T	C	.	.	MAF_USDA=7.831
NC_035077.1	6074271	.	T	C	.	.	MAF_USDA=8.235
NC_035077.1	6074275	.	T	A	.	.	MAF_INRAE=9.167;MAF_USDA=10.588
NC_035077.1	6074276	.	C	A	.	.	MAF_INRAE=17.089;MAF_USDA=1.639
NC_035077.1	6074281	.	C	A	.	.	MAF_USDA=10.0
NC_035077.1	6074337	.	T	C	.	.	MAF_INRAE=15.823
NC_035077.1	6074349	.	C	T	.	.	MAF_USDA=6.471
NC_035077.1	6074351	.	A	G	.	.	MAF_USDA=27.647
NC_035077.1	6074454	.	C	A	.	.	MAF_USDA=1.639
NC_035077.1	6074457	.	C	A	.	.	MAF_INRAE=5.263
NC_035077.1	6074550	.	C	T	.	.	MAF_USDA=8.235
NC_035077.1	6074714	.	C	T	.	.	MAF_INRAE=16.456
NC_035077.1	6074743	.	G	T	.	.	MAF_USDA=38.824
NC_035077.1	6074768	.	T	C	.	.	MAF_USDA=1.639
NC_035077.1	6074788	.	T	G	.	.	MAF_USDA=11.905
NC_035077.1	6074809	.	G	T	.	.	MAF_USDA=17.797
NC_035077.1	6074840	.	C	A	.	.	MAF_USDA=1.639
NC_035077.1	6074853	.	T	A	.	.	MAF_USDA=1.639
NC_035077.1	6074995	.	T	C	.	.	MAF_USDA=3.279
NC_035077.1	6075087	.	A	G	.	.	MAF_USDA=8.197
NC_035077.1	6075223	.	G	T	.	.	MAF_USDA=8.824
NC_035077.1	6075236	.	G	A	.	.	MAF_USDA=1.639
NC_035077.1	6075257	.	T	C	.	.	MAF_USDA=10.417
NC_035077.1	6075287	.	T	C	.	.	MAF_USDA=4.098
NC_035077.1	6075307	.	G	T	.	.	MAF_USDA=3.279
NC_035077.1	6075330	.	T	A	.	.	MAF_INRAE=10.0;MAF_USDA=1.765
NC_035077.1	6075509	.	G	A	.	.	MAF_INRAE=4.167
NC_035077.1	6075540	.	G	T	.	.	MAF_INRAE=10.833
NC_035077.1	6075603	.	A	G	.	.	MAF_USDA=1.639
NC_035077.1	6075622	.	G	A	.	.	MAF_INRAE=5.263;MAF_USDA=4.098
NC_035077.1	6075639	.	C	T	.	.	MAF_USDA=7.377
NC_035077.1	6075654	.	T	C	.	.	MAF_USDA=8.235
NC_035077.1	6075655	.	CATGAG	CATGAA	.	.	MAF_USDA=4.348
NC_035077.1	6075681	.	T	C	.	.	MAF_USDA=1.639
NC_035077.1	6075684	.	T	C	.	.	MAF_USDA=12.5
NC_035077.1	6075697	.	C	T	.	.	MAF_INRAE=34.177;MAF_USDA=17.647
NC_035077.1	6075713	.	T	C	.	.	MAF_USDA=6.25
NC_035077.1	6075764	.	T	A	.	.	MAF_USDA=4.167
NC_035077.1	6075817	.	A	G	.	.	MAF_USDA=4.918
NC_035077.1	6075824	.	A	T	.	.	MAF_USDA=4.918
NC_035077.1	6075826	.	A	C	.	.	MAF_USDA=2.459
NC_035077.1	6075893	.	T	A	.	.	MAF_USDA=1.639
NC_035077.1	6075964	.	T	G	.	.	MAF_INRAE=24.051;MAF_USDA=30.588
NC_035077.1	6075967	.	G	T	.	.	MAF_USDA=1.639
NC_035077.1	6076011	.	A	T	.	.	MAF_USDA=20.833
NC_035077.1	6076014	.	A	C	.	.	MAF_USDA=12.295
NC_035077.1	6076019	.	A	C	.	.	MAF_USDA=13.529
NC_035077.1	6076034	.	A	G	.	.	MAF_USDA=7.059
NC_035077.1	6076038	.	G	T	.	.	MAF_INRAE=15.823;MAF_USDA=1.765
NC_035077.1	6076069	.	A	C	.	.	MAF_USDA=2.353
NC_035077.1	6076118	.	T	G	.	.	MAF_USDA=2.459
NC_035077.1	6076303	.	C	T	.	.	MAF_INRAE=36.709;MAF_USDA=14.118
NC_035077.1	6076398	.	G	T	.	.	MAF_USDA=2.459
NC_035077.1	6076441	.	C	T	.	.	MAF_INRAE=33.544;MAF_USDA=24.706
NC_035077.1	6076442	.	C	A	.	.	MAF_INRAE=33.544;MAF_USDA=8.235
NC_035077.1	6076454	.	C	A	.	.	MAF_INRAE=35.833
NC_035077.1	6076455	.	A	C	.	.	MAF_USDA=19.492
NC_035077.1	6076456	.	A	T	.	.	MAF_USDA=6.25
NC_035077.1	6076457	.	T	A	.	.	MAF_USDA=4.167
NC_035077.1	6076458	.	T	C	.	.	MAF_USDA=4.167
NC_035077.1	6076459	.	T	A	.	.	MAF_USDA=4.167
NC_035077.1	6076463	.	G	T	.	.	MAF_USDA=4.167
NC_035077.1	6076474	.	T	G	.	.	MAF_USDA=5.738
NC_035077.1	6076484	.	C	T	.	.	MAF_INRAE=35.833
NC_035077.1	6076522	.	C	T	.	.	MAF_USDA=2.353
NC_035077.1	6076523	.	T	G	.	.	MAF_INRAE=48.101;MAF_USDA=20.0
NC_035077.1	6076543	.	T	G	.	.	MAF_USDA=4.098
NC_035077.1	6076552	.	C	A	.	.	MAF_INRAE=34.177;MAF_USDA=7.647
NC_035077.1	6076577	.	G	T	.	.	MAF_USDA=1.639
NC_035077.1	6076685	.	T	G	.	.	MAF_INRAE=6.329
NC_035077.1	6076687	.	C	G	.	.	MAF_INRAE=32.278
NC_035077.1	6076727	.	C	A	.	.	MAF_INRAE=15.823;MAF_USDA=1.765
NC_035077.1	6076747	.	C	A	.	.	MAF_INRAE=33.544;MAF_USDA=9.016
NC_035077.1	6076843	.	T	A	.	.	MAF_INRAE=31.579;MAF_USDA=45.882
NC_035077.1	6076887	.	G	A	.	.	MAF_USDA=4.118
NC_035077.1	6076915	.	A	G	.	.	MAF_USDA=6.557
NC_035077.1	6077774	.	G	A	.	.	MAF_USDA=45.833
NC_035077.1	6077798	.	G	C	.	.	MAF_USDA=4.167
NC_035077.1	6077827	.	C	A	.	.	MAF_USDA=43.75
NC_035077.1	6078270	.	C	T	.	.	MAF_USDA=2.542
NC_035077.1	6078327	.	A	G	.	.	MAF_USDA=45.833
NC_035077.1	6078364	.	C	G	.	.	MAF_USDA=45.833
NC_035077.1	6078394	.	A	T	.	.	MAF_USDA=39.583
NC_035077.1	6078406	.	G	T	.	.	MAF_USDA=14.583
NC_035077.1	6078415	.	A	G	.	.	MAF_USDA=50.0
NC_035077.1	6078419	.	C	A	.	.	MAF_USDA=34.94
NC_035077.1	6078424	.	C	T	.	.	MAF_USDA=10.417
NC_035077.1	6078456	.	T	G	.	.	MAF_INRAE=21.667;MAF_USDA=6.25
NC_035077.1	6078465	.	G	A	.	.	MAF_USDA=4.237
NC_035077.1	6078484	.	A	C	.	.	MAF_USDA=39.759
NC_035077.1	6078497	.	T	A	.	.	MAF_INRAE=45.0;MAF_USDA=24.096
NC_035077.1	6078500	.	T	C	.	.	MAF_USDA=1.695
NC_035077.1	6078566	.	G	T	.	.	MAF_USDA=1.695
NC_035077.1	6078600	.	A	G	.	.	MAF_USDA=1.695
NC_035077.1	6078608	.	A	G	.	.	MAF_INRAE=22.5;MAF_USDA=43.976
NC_035077.1	6078660	.	A	G	.	.	MAF_USDA=6.25
NC_035077.1	6078668	.	CTCTAATT	CTCTAATC	.	.	MAF_USDA=27.083
NC_035077.1	6078675	.	T	C	.	.	MAF_USDA=35.593
NC_035077.1	6078677	.	A	C	.	.	MAF_INRAE=3.333
NC_035077.1	6078716	.	G	A	.	.	MAF_USDA=36.145
NC_035077.1	6078725	.	G	A	.	.	MAF_USDA=6.78
NC_035077.1	6078739	.	C	A	.	.	MAF_USDA=10.417
NC_035077.1	6078742	.	C	G	.	.	MAF_USDA=10.417
NC_035077.1	6078779	.	T	C	.	.	MAF_USDA=19.277
NC_035077.1	6078816	.	C	T	.	.	MAF_USDA=6.034
NC_035077.1	6078881	.	T	C	.	.	MAF_USDA=1.695
NC_035077.1	6078896	.	C	T	.	.	MAF_USDA=1.695
NC_035077.1	6078933	.	G	A	.	.	MAF_INRAE=20.833;MAF_USDA=6.78
NC_035077.1	6078965	.	C	A	.	.	MAF_INRAE=21.667;MAF_USDA=45.833
NC_035077.1	6078966	.	A	T	.	.	MAF_USDA=1.695
NC_035077.1	6078970	.	C	A	.	.	MAF_USDA=29.167
NC_035077.1	6078979	.	C	A	.	.	MAF_INRAE=22.5;MAF_USDA=27.711
NC_035077.1	6078989	.	G	A	.	.	MAF_USDA=8.434
NC_035077.1	6078990	.	G	A	.	.	MAF_USDA=20.833
NC_035077.1	6078998	.	T	C	.	.	MAF_USDA=6.627
NC_035077.1	6079006	.	G	A	.	.	MAF_INRAE=26.667;MAF_USDA=26.506
NC_035077.1	6079011	.	C	T	.	.	MAF_USDA=18.75
NC_035077.1	6079021	.	G	C	.	.	MAF_USDA=5.085
NC_035077.1	6079049	.	C	T	.	.	MAF_INRAE=20.833;MAF_USDA=5.932
NC_035077.1	6079050	.	A	G	.	.	MAF_INRAE=22.5;MAF_USDA=15.06
NC_035077.1	6079088	.	C	A	.	.	MAF_USDA=38.554
NC_035077.1	6079185	.	G	A	.	.	MAF_INRAE=11.667;MAF_USDA=5.294
NC_035077.1	6079211	.	G	A	.	.	MAF_USDA=2.459
NC_035077.1	6079220	.	C	T	.	.	MAF_USDA=32.353
NC_035077.1	6079245	.	A	T	.	.	MAF_USDA=7.377
NC_035077.1	6079246	.	C	A	.	.	MAF_USDA=19.412
NC_035077.1	6079251	.	T	C	.	.	MAF_INRAE=12.025;MAF_USDA=9.412
NC_035077.1	6079293	.	A	G	.	.	MAF_INRAE=11.392;MAF_USDA=11.176
NC_035077.1	6079307	.	T	C	.	.	MAF_USDA=1.639
NC_035077.1	6079358	.	T	G	.	.	MAF_USDA=23.529
NC_035077.1	6079368	.	G	A	.	.	MAF_USDA=15.882
NC_035077.1	6079407	.	C	T	.	.	MAF_INRAE=29.747;MAF_USDA=14.118
NC_035077.1	6079432	.	G	C	.	.	MAF_USDA=16.471
NC_035077.1	6079437	.	C	A	.	.	MAF_USDA=1.639
NC_035077.1	6079448	.	C	A	.	.	MAF_INRAE=38.608;MAF_USDA=15.882
NC_035077.1	6079470	.	C	T	.	.	MAF_USDA=6.25
NC_035077.1	6079530	.	T	C	.	.	MAF_USDA=11.765
NC_035077.1	6079565	.	T	A	.	.	MAF_USDA=2.459
NC_035077.1	6079597	.	G	A	.	.	MAF_INRAE=42.405;MAF_USDA=20.0
NC_035077.1	6079602	.	G	A	.	.	MAF_USDA=4.918
NC_035077.1	6079636	.	C	A	.	.	MAF_INRAE=7.595;MAF_USDA=18.033
NC_035077.1	6079637	.	C	A	.	.	MAF_USDA=2.459
NC_035077.1	6079644	.	G	A	.	.	MAF_USDA=1.639
NC_035077.1	6079658	.	T	A	.	.	MAF_USDA=1.639
NC_035077.1	6079670	.	T	C	.	.	MAF_INRAE=32.278;MAF_USDA=27.647
NC_035077.1	6079777	.	T	A	.	.	MAF_USDA=6.25
NC_035077.1	6079874	.	C	G	.	.	MAF_INRAE=38.333;MAF_USDA=30.588
NC_035077.1	6079899	.	C	A	.	.	MAF_INRAE=31.667;MAF_USDA=4.098
NC_035077.1	6079915	.	C	A	.	.	MAF_INRAE=10.833;MAF_USDA=40.588
NC_035077.1	6079916	.	A	C	.	.	MAF_USDA=1.639
NC_035077.1	6079928	.	G	T	.	.	MAF_USDA=1.639
NC_035077.1	6079965	.	C	T	.	.	MAF_INRAE=10.526;MAF_USDA=20.588
NC_035077.1	6079984	.	C	A	.	.	MAF_USDA=4.706
NC_035077.1	6080007	.	C	T	.	.	MAF_INRAE=21.053
NC_035077.1	6080306	.	A	G	.	.	MAF_USDA=2.586
NC_035077.1	6080322	.	A	T	.	.	MAF_INRAE=21.053;MAF_USDA=2.586
NC_035077.1	6080330	.	A	T	.	.	MAF_INRAE=36.842;MAF_USDA=26.829
NC_035077.1	6080369	.	G	T	.	.	MAF_INRAE=26.316;MAF_USDA=41.071
NC_035077.1	6080390	.	T	G	.	.	MAF_USDA=3.279
NC_035077.1	6080449	.	C	T	.	.	MAF_USDA=45.652
NC_035077.1	6080471	.	T	C	.	.	MAF_USDA=6.25
NC_035077.1	6080537	.	T	A	.	.	MAF_USDA=50.0
NC_035077.1	6080557	.	G	A	.	.	MAF_INRAE=36.842;MAF_USDA=42.941
NC_035077.1	6080586	.	T	C	.	.	MAF_USDA=38.235
NC_035077.1	6080634	.	T	C	.	.	MAF_INRAE=24.051;MAF_USDA=29.412
NC_035077.1	6080645	.	G	T	.	.	MAF_INRAE=5.0
NC_035077.1	6080730	.	C	A	.	.	MAF_INRAE=23.333
NC_035077.1	6080841	.	C	T	.	.	MAF_USDA=1.639
NC_035077.1	6080871	.	C	T	.	.	MAF_INRAE=25.833
NC_035077.1	6080888	.	G	A	.	.	MAF_USDA=4.098
NC_035077.1	6080913	.	G	T	.	.	MAF_INRAE=8.333
NC_035077.1	6080921	.	A	G	.	.	MAF_INRAE=8.333
NC_035077.1	6080937	.	A	G	.	.	MAF_INRAE=2.5
NC_035077.1	6080971	.	C	T	.	.	MAF_USDA=18.75
NC_035077.1	6080978	.	A	C	.	.	MAF_USDA=28.235
NC_035077.1	6080982	.	C	T	.	.	MAF_USDA=35.417
NC_035077.1	6081002	.	G	T	.	.	MAF_USDA=1.639
NC_035077.1	6081008	.	G	T	.	.	MAF_INRAE=35.0
NC_035077.1	6081113	.	G	A	.	.	MAF_INRAE=41.667
NC_035077.1	6081190	.	C	A	.	.	MAF_USDA=12.5
NC_035077.1	6081247	.	A	C	.	.	MAF_USDA=2.353
NC_035077.1	6081262	.	G	A	.	.	MAF_INRAE=36.842
NC_035077.1	6081279	.	G	T	.	.	MAF_INRAE=12.025;MAF_USDA=18.235
NC_035077.1	6081287	.	C	T	.	.	MAF_INRAE=18.354;MAF_USDA=18.235
NC_035077.1	6081294	.	G	A	.	.	MAF_INRAE=32.278;MAF_USDA=22.353
NC_035077.1	6081299	.	C	T	.	.	MAF_INRAE=11.667
NC_035077.1	6081301	.	A	C	.	.	MAF_USDA=7.377
NC_035077.1	6081338	.	G	A	.	.	MAF_INRAE=25.316;MAF_USDA=40.0
NC_035077.1	6081360	.	C	T	.	.	MAF_INRAE=22.785;MAF_USDA=4.098
NC_035077.1	6081384	.	AGGGGGGC	AGGGGGGG	.	.	MAF_USDA=37.5
NC_035077.1	6081391	.	C	G	.	.	MAF_INRAE=36.842;MAF_USDA=32.203
NC_035077.1	6081392	.	C	G	.	.	MAF_USDA=35.542
NC_035077.1	6081393	.	C	G	.	.	MAF_INRAE=17.5;MAF_USDA=5.833
NC_035077.1	6081509	.	T	C	.	.	MAF_USDA=10.417
NC_035077.1	6081534	.	G	T	.	.	MAF_INRAE=14.557;MAF_USDA=13.529
NC_035077.1	6081562	.	G	A	.	.	MAF_USDA=7.059
NC_035077.1	6081589	.	T	A	.	.	MAF_INRAE=2.5
NC_035077.1	6081722	.	T	C	.	.	MAF_USDA=9.016
NC_035077.1	6081757	.	C	A	.	.	MAF_USDA=4.167
NC_035077.1	6081758	.	G	A	.	.	MAF_USDA=4.167
NC_035077.1	6083229	.	G	A	.	.	MAF_USDA=4.918
NC_035077.1	6083278	.	A	C	.	.	MAF_INRAE=22.5;MAF_USDA=4.167
NC_035077.1	6083291	.	G	T	.	.	MAF_INRAE=7.595;MAF_USDA=44.118
NC_035077.1	6083304	.	A	G	.	.	MAF_INRAE=12.658;MAF_USDA=11.176
NC_035077.1	6083396	.	A	C	.	.	MAF_INRAE=12.658;MAF_USDA=15.882
NC_035077.1	6083507	.	T	G	.	.	MAF_USDA=1.639
NC_035077.1	6083521	.	A	G	.	.	MAF_USDA=1.639
NC_035077.1	6083540	.	A	C	.	.	MAF_USDA=2.459
NC_035077.1	6083544	.	T	C	.	.	MAF_USDA=2.459
NC_035077.1	6083572	.	G	T	.	.	MAF_USDA=4.918
NC_035077.1	6083595	.	G	A	.	.	MAF_USDA=2.459
NC_035077.1	6083673	.	G	T	.	.	MAF_USDA=6.25
NC_035077.1	6083698	.	T	G	.	.	MAF_INRAE=22.152;MAF_USDA=14.118
NC_035077.1	6083701	.	C	A	.	.	MAF_INRAE=25.833;MAF_USDA=14.118
NC_035077.1	6083724	.	T	C	.	.	MAF_INRAE=46.203;MAF_USDA=28.235
NC_035077.1	6083765	.	T	A	.	.	MAF_USDA=1.639
NC_035077.1	6083778	.	C	T	.	.	MAF_INRAE=30.38;MAF_USDA=42.353
NC_035077.1	6083830	.	G	A	.	.	MAF_USDA=10.417
NC_035077.1	6083854	.	T	G	.	.	MAF_INRAE=25.833;MAF_USDA=17.059
NC_035077.1	6083856	.	G	A	.	.	MAF_INRAE=16.667
NC_035077.1	6083955	.	T	C	.	.	MAF_INRAE=6.962
NC_035077.1	6083973	.	T	G	.	.	MAF_USDA=2.459
NC_035077.1	6084032	.	A	T	.	.	MAF_USDA=7.377
NC_035077.1	6084055	.	G	T	.	.	MAF_USDA=7.627
NC_035077.1	6084060	.	C	A	.	.	MAF_USDA=7.627
NC_035077.1	6084073	.	A	G	.	.	MAF_INRAE=44.304;MAF_USDA=33.735
NC_035077.1	6084082	.	T	G	.	.	MAF_INRAE=23.418;MAF_USDA=10.656
NC_035077.1	6084133	.	C	T	.	.	MAF_USDA=4.098
NC_035077.1	6084144	.	A	C	.	.	MAF_USDA=40.0
NC_035077.1	6084165	.	G	A	.	.	MAF_USDA=4.098
NC_035077.1	6084174	.	G	A	.	.	MAF_INRAE=26.316;MAF_USDA=13.529
NC_035077.1	6084195	.	G	C	.	.	MAF_USDA=4.098
NC_035077.1	6084206	.	C	T	.	.	MAF_INRAE=14.167;MAF_USDA=2.459
NC_035077.1	6084210	.	C	A	.	.	MAF_INRAE=29.167;MAF_USDA=5.738
NC_035077.1	6084226	.	G	A	.	.	MAF_USDA=41.765
NC_035077.1	6084273	.	T	A	.	.	MAF_USDA=2.353
NC_035077.1	6084280	.	G	A	.	.	MAF_USDA=41.765
NC_035077.1	6084290	.	A	C	.	.	MAF_USDA=45.833
NC_035077.1	6084315	.	G	A	.	.	MAF_USDA=2.459
NC_035077.1	6084439	.	A	G	.	.	MAF_USDA=14.583
NC_035077.1	6084511	.	G	A	.	.	MAF_USDA=48.235
NC_035077.1	6084586	.	T	C	.	.	MAF_INRAE=47.368;MAF_USDA=49.412
NC_035077.1	6084589	.	G	A	.	.	MAF_USDA=2.459
NC_035077.1	6084619	.	C	A	.	.	MAF_INRAE=47.368;MAF_USDA=46.471
NC_035077.1	6084620	.	A	T	.	.	MAF_USDA=45.882
NC_035077.1	6084646	.	C	A	.	.	MAF_INRAE=12.5
NC_035077.1	6084688	.	G	A	.	.	MAF_INRAE=15.19;MAF_USDA=10.588
NC_035077.1	6084712	.	A	G	.	.	MAF_USDA=6.667
NC_035077.1	6084724	.	A	G	.	.	MAF_INRAE=9.494;MAF_USDA=26.19
NC_035077.1	6084733	.	T	A	.	.	MAF_USDA=45.833
NC_035077.1	6084734	.	C	T	.	.	MAF_USDA=45.833
NC_035077.1	6084735	.	A	G	.	.	MAF_USDA=43.75
NC_035077.1	6084741	.	T	A	.	.	MAF_INRAE=5.833;MAF_USDA=45.833
NC_035077.1	6084762	.	T	A	.	.	MAF_USDA=7.377
NC_035077.1	6084799	.	T	C	.	.	MAF_INRAE=31.646;MAF_USDA=44.706
NC_035077.1	6084828	.	C	T	.	.	MAF_USDA=1.639
NC_035077.1	6084829	.	G	A	.	.	MAF_USDA=4.918
NC_035077.1	6084853	.	C	A	.	.	MAF_USDA=1.639
NC_035077.1	6084889	.	C	A	.	.	MAF_USDA=1.639
NC_035077.1	6084905	.	G	A	.	.	MAF_USDA=6.557
NC_035077.1	6084911	.	T	A	.	.	MAF_INRAE=21.519;MAF_USDA=29.412
NC_035077.1	6084928	.	C	T	.	.	MAF_USDA=1.639
NC_035077.1	6084937	.	A	T	.	.	MAF_USDA=1.639
NC_035077.1	6084950	.	C	G	.	.	MAF_INRAE=36.842;MAF_USDA=9.836
NC_035077.1	6084978	.	T	C	.	.	MAF_USDA=45.833
NC_035077.1	6084986	.	C	T	.	.	MAF_INRAE=6.329;MAF_USDA=37.5
NC_035077.1	6084993	.	T	C	.	.	MAF_USDA=42.857
NC_035077.1	6084998	.	A	G	.	.	MAF_USDA=47.917
NC_035077.1	6085076	.	A	T	.	.	MAF_INRAE=49.367
NC_035077.1	6085087	.	G	C	.	.	MAF_INRAE=27.5;MAF_USDA=8.929
NC_035077.1	6085092	.	C	T	.	.	MAF_INRAE=5.263
NC_035077.1	6085105	.	C	A	.	.	MAF_INRAE=27.5;MAF_USDA=33.333
NC_035077.1	6085121	.	T	C	.	.	MAF_INRAE=5.263;MAF_USDA=7.377
NC_035077.1	6085155	.	G	A	.	.	MAF_USDA=3.279
NC_035077.1	6085191	.	C	G	.	.	MAF_USDA=3.279
NC_035077.1	6085201	.	G	C	.	.	MAF_USDA=4.167
NC_035077.1	6085247	.	T	A	.	.	MAF_USDA=2.459
NC_035077.1	6085259	.	C	A	.	.	MAF_INRAE=11.667;MAF_USDA=5.294
NC_035077.1	6085275	.	G	T	.	.	MAF_USDA=12.5
NC_035077.1	6085300	.	C	T	.	.	MAF_USDA=3.279
NC_035077.1	6085311	.	C	T	.	.	MAF_USDA=4.918
NC_035077.1	6085313	.	C	A	.	.	MAF_USDA=3.279
NC_035077.1	6085325	.	G	A	.	.	MAF_USDA=3.279
NC_035077.1	6085331	.	T	G	.	.	MAF_INRAE=46.667;MAF_USDA=22.941
NC_035077.1	6085335	.	C	G	.	.	MAF_USDA=3.279
NC_035077.1	6085346	.	C	A	.	.	MAF_INRAE=25.833;MAF_USDA=49.412
NC_035077.1	6085352	.	T	C	.	.	MAF_INRAE=25.833;MAF_USDA=49.412
NC_035077.1	6085353	.	T	A	.	.	MAF_INRAE=5.0;MAF_USDA=7.377
NC_035077.1	6085361	.	T	C	.	.	MAF_INRAE=27.5
NC_035077.1	6085373	.	T	G	.	.	MAF_INRAE=25.0
NC_035077.1	6085374	.	T	C	.	.	MAF_INRAE=48.333
NC_035077.1	6085434	.	C	A	.	.	MAF_INRAE=17.089;MAF_USDA=6.25
NC_035077.1	6085452	.	T	G	.	.	MAF_INRAE=42.105
NC_035077.1	6085456	.	G	A	.	.	MAF_INRAE=43.038;MAF_USDA=27.083
NC_035077.1	6085469	.	A	C	.	.	MAF_INRAE=47.368
NC_035077.1	6085478	.	T	G	.	.	MAF_USDA=29.167
NC_035077.1	6085479	.	C	A	.	.	MAF_USDA=1.639
NC_035077.1	6085490	.	G	T	.	.	MAF_USDA=1.639
NC_035077.1	6085491	.	A	G	.	.	MAF_USDA=1.639
NC_035077.1	6085495	.	A	C	.	.	MAF_USDA=1.639
NC_035077.1	6085496	.	A	T	.	.	MAF_USDA=1.639
NC_035077.1	6085509	.	T	A	.	.	MAF_USDA=21.765
NC_035077.1	6085535	.	T	G	.	.	MAF_USDA=33.333
NC_035077.1	6085556	.	C	T	.	.	MAF_USDA=1.639
NC_035077.1	6085575	.	C	G	.	.	MAF_USDA=1.639
NC_035077.1	6085598	.	T	G	.	.	MAF_USDA=3.279
NC_035077.1	6085643	.	A	G	.	.	MAF_USDA=1.639
NC_035077.1	6085649	.	A	C	.	.	MAF_INRAE=15.0;MAF_USDA=14.118
NC_035077.1	6085652	.	T	G	.	.	MAF_USDA=7.377
NC_035077.1	6085670	.	C	T	.	.	MAF_INRAE=39.241;MAF_USDA=34.706
NC_035077.1	6085827	.	GAAAAAAG	GAAAAAAC	.	.	MAF_USDA=22.917
NC_035077.1	6085836	.	A	T	.	.	MAF_USDA=4.918
NC_035077.1	6085890	.	T	G	.	.	MAF_USDA=1.639
NC_035077.1	6085986	.	C	T	.	.	MAF_INRAE=16.456;MAF_USDA=26.23
NC_035077.1	6086032	.	G	A	.	.	MAF_INRAE=6.329;MAF_USDA=3.279
NC_035077.1	6086071	.	G	A	.	.	MAF_INRAE=15.0;MAF_USDA=11.176
NC_035077.1	6086110	.	G	C	.	.	MAF_INRAE=41.772;MAF_USDA=44.706
NC_035077.1	6086155	.	C	A	.	.	MAF_USDA=1.639
NC_035077.1	6086176	.	C	T	.	.	MAF_INRAE=17.089
NC_035077.1	6086241	.	T	C	.	.	MAF_USDA=9.016
NC_035077.1	6086275	.	C	T	.	.	MAF_USDA=11.176
NC_035077.1	6086350	.	A	T	.	.	MAF_USDA=2.459
NC_035077.1	6086375	.	T	C	.	.	MAF_INRAE=47.468;MAF_USDA=28.824
NC_035077.1	6086434	.	ACAATAGCCC	ACAATAGCCA	.	.	MAF_USDA=20.833
NC_035077.1	6086463	.	C	T	.	.	MAF_USDA=1.639
NC_035077.1	6086465	.	A	T	.	.	MAF_USDA=1.639
NC_035077.1	6086503	.	G	A	.	.	MAF_USDA=5.833
NC_035077.1	6086516	.	T	C	.	.	MAF_USDA=10.714
NC_035077.1	6086517	.	C	T	.	.	MAF_USDA=1.667
NC_035077.1	6086525	.	C	G	.	.	MAF_USDA=12.5
NC_035077.1	6086600	.	C	T	.	.	MAF_USDA=31.25
NC_035077.1	6086602	.	A	G	.	.	MAF_USDA=4.098
NC_035077.1	6086612	.	A	T	.	.	MAF_USDA=1.639
NC_035077.1	6086614	.	A	G	.	.	MAF_USDA=4.918
NC_035077.1	6086633	.	A	T	.	.	MAF_USDA=1.639
NC_035077.1	6086635	.	A	G	.	.	MAF_USDA=2.5
NC_035077.1	6086638	.	G	A	.	.	MAF_USDA=1.639
NC_035077.1	6086651	.	C	G	.	.	MAF_USDA=3.333
NC_035077.1	6086654	.	T	A	.	.	MAF_USDA=32.353
NC_035077.1	6086665	.	A	G	.	.	MAF_USDA=16.471
NC_035077.1	6086677	.	A	G	.	.	MAF_USDA=25.882
NC_035077.1	6086725	.	A	C	.	.	MAF_INRAE=3.797;MAF_USDA=18.235
NC_035077.1	6086742	.	G	T	.	.	MAF_USDA=4.918
NC_035077.1	6086745	.	T	C	.	.	MAF_USDA=10.417
NC_035077.1	6086764	.	G	C	.	.	MAF_INRAE=46.835;MAF_USDA=27.059
NC_035077.1	6086773	.	A	C	.	.	MAF_USDA=1.639
NC_035077.1	6086801	.	C	T	.	.	MAF_INRAE=44.304;MAF_USDA=48.824
NC_035077.1	6086830	.	T	G	.	.	MAF_INRAE=23.418;MAF_USDA=10.656
NC_035077.1	6086875	.	G	A	.	.	MAF_INRAE=45.57;MAF_USDA=27.059
NC_035077.1	6086917	.	G	T	.	.	MAF_INRAE=46.835;MAF_USDA=28.235
NC_035077.1	6086951	.	T	G	.	.	MAF_INRAE=27.5;MAF_USDA=8.235
NC_035077.1	6087009	.	T	C	.	.	MAF_INRAE=15.0;MAF_USDA=4.918
NC_035077.1	6087015	.	G	A	.	.	MAF_USDA=4.918
NC_035077.1	6087037	.	C	T	.	.	MAF_INRAE=3.797;MAF_USDA=18.235
NC_035077.1	6087051	.	T	A	.	.	MAF_USDA=3.279
NC_035077.1	6087069	.	G	A	.	.	MAF_INRAE=34.167;MAF_USDA=27.083
NC_035077.1	6087124	.	G	T	.	.	MAF_INRAE=3.797;MAF_USDA=20.0
NC_035077.1	6087169	.	A	T	.	.	MAF_INRAE=36.667;MAF_USDA=8.333
NC_035077.1	6087239	.	C	T	.	.	MAF_USDA=4.098
NC_035077.1	6087270	.	T	A	.	.	MAF_INRAE=6.329;MAF_USDA=3.279
NC_035077.1	6087285	.	C	G	.	.	MAF_USDA=5.738
NC_035077.1	6087287	.	T	C	.	.	MAF_INRAE=19.62;MAF_USDA=31.967
NC_035077.1	6087288	.	A	C	.	.	MAF_INRAE=17.5;MAF_USDA=31.148
NC_035077.1	6087297	.	A	G	.	.	MAF_INRAE=13.924
NC_035077.1	6087302	.	A	T	.	.	MAF_INRAE=36.076;MAF_USDA=29.167
NC_035077.1	6087313	.	G	C	.	.	MAF_INRAE=18.354
NC_035077.1	6087319	.	T	C	.	.	MAF_INRAE=18.354
NC_035077.1	6087356	.	C	T	.	.	MAF_INRAE=35.443;MAF_USDA=18.452
NC_035077.1	6087372	.	T	C	.	.	MAF_INRAE=8.228;MAF_USDA=1.786
NC_035077.1	6087378	.	G	A	.	.	MAF_USDA=4.167
NC_035077.1	6087394	.	A	G	.	.	MAF_INRAE=24.684;MAF_USDA=17.059
NC_035077.1	6087399	.	C	G	.	.	MAF_USDA=3.279
NC_035077.1	6087403	.	G	T	.	.	MAF_INRAE=24.684;MAF_USDA=18.235
NC_035077.1	6087405	.	T	C	.	.	MAF_INRAE=24.167;MAF_USDA=18.824
NC_035077.1	6087415	.	C	A	.	.	MAF_USDA=4.098
NC_035077.1	6087455	.	G	A	.	.	MAF_INRAE=13.291;MAF_USDA=5.738
NC_035077.1	6087471	.	T	A	.	.	MAF_USDA=1.639
NC_035077.1	6087482	.	G	A	.	.	MAF_INRAE=43.671;MAF_USDA=48.824
NC_035077.1	6087488	.	G	C	.	.	MAF_INRAE=44.937;MAF_USDA=45.294
NC_035077.1	6087492	.	C	T	.	.	MAF_INRAE=15.0;MAF_USDA=5.738
NC_035077.1	6087499	.	G	C	.	.	MAF_USDA=3.279
NC_035077.1	6087504	.	A	T	.	.	MAF_INRAE=43.671;MAF_USDA=47.647
NC_035077.1	6087514	.	A	T	.	.	MAF_USDA=3.279
NC_035077.1	6087526	.	C	T	.	.	MAF_INRAE=15.823;MAF_USDA=3.279
NC_035077.1	6087555	.	A	T	.	.	MAF_USDA=39.583
NC_035077.1	6087612	.	A	C	.	.	MAF_INRAE=12.5
NC_035077.1	6087646	.	C	T	.	.	MAF_INRAE=6.962;MAF_USDA=4.706
NC_035077.1	6087660	.	G	A	.	.	MAF_INRAE=13.333
NC_035077.1	6087662	.	C	A	.	.	MAF_INRAE=13.333
NC_035077.1	6087664	.	C	A	.	.	MAF_INRAE=13.333;MAF_USDA=1.639
NC_035077.1	6087670	.	T	C	.	.	MAF_USDA=1.639
NC_035077.1	6087682	.	T	C	.	.	MAF_USDA=4.098
NC_035077.1	6087692	.	G	T	.	.	MAF_INRAE=19.62;MAF_USDA=15.294
NC_035077.1	6087703	.	C	G	.	.	MAF_INRAE=14.557
NC_035077.1	6087708	.	C	T	.	.	MAF_USDA=1.639
NC_035077.1	6087709	.	C	A	.	.	MAF_INRAE=21.519;MAF_USDA=17.647
NC_035077.1	6087719	.	G	A	.	.	MAF_INRAE=28.947;MAF_USDA=12.5
NC_035077.1	6087722	.	T	A	.	.	MAF_USDA=1.639
NC_035077.1	6087735	.	C	T	.	.	MAF_INRAE=12.5
NC_035077.1	6087741	.	C	T	.	.	MAF_INRAE=14.167
NC_035077.1	6087747	.	T	C	.	.	MAF_INRAE=46.667
NC_035077.1	6087756	.	T	C	.	.	MAF_INRAE=47.368;MAF_USDA=44.706
NC_035077.1	6087782	.	A	G	.	.	MAF_INRAE=47.368;MAF_USDA=47.647
NC_035077.1	6087888	.	A	G	.	.	MAF_INRAE=31.646;MAF_USDA=45.294
NC_035077.1	6087961	.	C	T	.	.	MAF_INRAE=10.526;MAF_USDA=6.25
NC_035077.1	6087971	.	A	T	.	.	MAF_INRAE=32.278;MAF_USDA=8.333
NC_035077.1	6088032	.	T	A	.	.	MAF_USDA=3.279
NC_035077.1	6088087	.	A	G	.	.	MAF_INRAE=8.861;MAF_USDA=8.197
NC_035077.1	6088094	.	C	T	.	.	MAF_INRAE=8.861;MAF_USDA=22.951
NC_035077.1	6088096	.	G	T	.	.	MAF_USDA=3.279
NC_035077.1	6088129	.	T	C	.	.	MAF_INRAE=42.405;MAF_USDA=14.118
NC_035077.1	6088271	.	G	A	.	.	MAF_INRAE=21.519;MAF_USDA=24.118
NC_035077.1	6088307	.	G	C	.	.	MAF_INRAE=24.684;MAF_USDA=1.639
NC_035077.1	6088397	.	T	C	.	.	MAF_USDA=1.639
NC_035077.1	6088412	.	C	T	.	.	MAF_USDA=24.706
NC_035077.1	6088448	.	A	T	.	.	MAF_INRAE=24.684
NC_035077.1	6088450	.	A	G	.	.	MAF_INRAE=5.263;MAF_USDA=5.294
NC_035077.1	6088468	.	C	A	.	.	MAF_INRAE=33.544
NC_035077.1	6088469	.	A	G	.	.	MAF_INRAE=5.0
NC_035077.1	6088488	.	C	T	.	.	MAF_INRAE=15.833;MAF_USDA=3.279
NC_035077.1	6091144	.	C	A	.	.	MAF_INRAE=21.053;MAF_USDA=11.475
NC_035077.1	6091158	.	C	A	.	.	MAF_INRAE=18.354;MAF_USDA=41.071
NC_035077.1	6091172	.	G	T	.	.	MAF_USDA=3.333
NC_035077.1	6091178	.	G	A	.	.	MAF_INRAE=42.105;MAF_USDA=48.214
NC_035077.1	6091197	.	T	A	.	.	MAF_INRAE=33.544;MAF_USDA=10.119
NC_035077.1	6091211	.	G	A	.	.	MAF_INRAE=15.0;MAF_USDA=3.333
NC_035077.1	6091218	.	C	T	.	.	MAF_INRAE=36.842;MAF_USDA=22.619
NC_035077.1	6091225	.	G	A	.	.	MAF_INRAE=11.392;MAF_USDA=15.882
NC_035077.1	6091289	.	C	A	.	.	MAF_USDA=35.417
NC_035077.1	6091292	.	A	T	.	.	MAF_USDA=25.0
NC_035077.1	6091293	.	A	C	.	.	MAF_USDA=10.417
NC_035077.1	6091294	.	C	A	.	.	MAF_USDA=35.417
NC_035077.1	6091303	.	T	C	.	.	MAF_USDA=28.824
NC_035077.1	6091305	.	C	T	.	.	MAF_USDA=27.083
NC_035077.1	6091313	.	C	T	.	.	MAF_USDA=4.167
NC_035077.1	6091314	.	G	A	.	.	MAF_USDA=41.667
NC_035077.1	6091315	.	T	A	.	.	MAF_USDA=33.333
NC_035077.1	6091369	.	C	T	.	.	MAF_USDA=8.333
NC_035077.1	6091391	.	T	A	.	.	MAF_USDA=29.167
NC_035077.1	6091447	.	T	A	.	.	MAF_USDA=47.917
NC_035077.1	6091457	.	T	A	.	.	MAF_USDA=25.0
NC_035077.1	6091470	.	C	T	.	.	MAF_USDA=41.667
NC_035077.1	6091479	.	G	A	.	.	MAF_USDA=10.656
NC_035077.1	6091483	.	A	T	.	.	MAF_USDA=5.738
NC_035077.1	6092080	.	C	T	.	.	MAF_USDA=8.333
NC_035077.1	6092148	.	A	G	.	.	MAF_USDA=10.0
NC_035077.1	6092226	.	A	G	.	.	MAF_INRAE=3.797;MAF_USDA=5.294
NC_035077.1	6092235	.	C	A	.	.	MAF_USDA=1.639
NC_035077.1	6092369	.	C	T	.	.	MAF_USDA=2.459
NC_035077.1	6092596	.	G	T	.	.	MAF_USDA=20.0
NC_035077.1	6092873	.	A	T	.	.	MAF_INRAE=15.833;MAF_USDA=7.738
NC_035077.1	6092909	.	T	C	.	.	MAF_USDA=4.918
NC_035077.1	6092950	.	A	G	.	.	MAF_INRAE=47.368;MAF_USDA=40.588
NC_035077.1	6092958	.	G	A	.	.	MAF_USDA=1.639
NC_035077.1	6093071	.	G	A	.	.	MAF_USDA=1.639
NC_035077.1	6093111	.	T	G	.	.	MAF_INRAE=35.443;MAF_USDA=41.765
NC_035077.1	6093121	.	G	A	.	.	MAF_INRAE=12.5
NC_035077.1	6093135	.	G	A	.	.	MAF_INRAE=17.089
NC_035077.1	6093141	.	T	G	.	.	MAF_INRAE=6.962;MAF_USDA=1.639
NC_035077.1	6093180	.	C	T	.	.	MAF_USDA=4.706
NC_035077.1	6093197	.	C	G	.	.	MAF_INRAE=23.418;MAF_USDA=24.706
NC_035077.1	6093234	.	A	G	.	.	MAF_INRAE=8.861;MAF_USDA=10.656
NC_035077.1	6093273	.	T	C	.	.	MAF_INRAE=25.833;MAF_USDA=4.118
NC_035077.1	6093364	.	G	A	.	.	MAF_USDA=41.765
NC_035077.1	6093373	.	G	T	.	.	MAF_USDA=8.333
NC_035077.1	6093378	.	G	A	.	.	MAF_USDA=7.5
NC_035077.1	6093385	.	A	G	.	.	MAF_USDA=1.667
NC_035077.1	6093401	.	G	T	.	.	MAF_USDA=12.5
NC_035077.1	6093406	.	G	A	.	.	MAF_USDA=16.667
NC_035077.1	6093415	.	G	T	.	.	MAF_USDA=27.083
NC_035077.1	6093420	.	G	A	.	.	MAF_INRAE=5.263;MAF_USDA=18.75
NC_035077.1	6093434	.	G	A	.	.	MAF_INRAE=5.263
NC_035077.1	6093653	.	T	G	.	.	MAF_USDA=27.869
NC_035077.1	6093667	.	T	G	.	.	MAF_USDA=23.77
NC_035077.1	6093672	.	A	G	.	.	MAF_USDA=18.824
NC_035077.1	6093681	.	T	G	.	.	MAF_USDA=11.176
NC_035077.1	6093686	.	A	G	.	.	MAF_USDA=7.377
NC_035077.1	6093796	.	T	A	.	.	MAF_USDA=6.471
NC_035077.1	6093797	.	A	T	.	.	MAF_USDA=3.529
NC_035077.1	6093827	.	C	A	.	.	MAF_USDA=4.167
NC_035077.1	6093935	.	T	A	.	.	MAF_INRAE=10.526;MAF_USDA=20.833
NC_035077.1	6094010	.	C	A	.	.	MAF_INRAE=12.658;MAF_USDA=18.235
NC_035077.1	6094046	.	A	C	.	.	MAF_USDA=1.639
NC_035077.1	6094055	.	G	A	.	.	MAF_INRAE=3.333;MAF_USDA=10.588
NC_035077.1	6094125	.	T	C	.	.	MAF_INRAE=3.333;MAF_USDA=10.0
NC_035077.1	6094149	.	C	A	.	.	MAF_INRAE=6.329;MAF_USDA=11.475
NC_035077.1	6094187	.	C	A	.	.	MAF_INRAE=15.0;MAF_USDA=5.882
NC_035077.1	6094203	.	T	G	.	.	MAF_USDA=4.167
NC_035077.1	6094322	.	T	C	.	.	MAF_INRAE=37.975;MAF_USDA=20.0
NC_035077.1	6094397	.	G	T	.	.	MAF_INRAE=15.0;MAF_USDA=6.471
NC_035077.1	6094471	.	A	G	.	.	MAF_INRAE=8.861;MAF_USDA=13.115
NC_035077.1	6094500	.	A	T	.	.	MAF_INRAE=38.608;MAF_USDA=19.412
NC_035077.1	6094547	.	T	C	.	.	MAF_INRAE=15.0;MAF_USDA=6.471
NC_035077.1	6094556	.	A	C	.	.	MAF_INRAE=49.367;MAF_USDA=30.0
NC_035077.1	6094559	.	G	A	.	.	MAF_INRAE=3.333;MAF_USDA=10.588
NC_035077.1	6094590	.	C	G	.	.	MAF_INRAE=6.962
NC_035077.1	6094644	.	C	A	.	.	MAF_INRAE=11.392;MAF_USDA=18.824
NC_035077.1	6094650	.	G	A	.	.	MAF_USDA=3.279
NC_035077.1	6094673	.	G	A	.	.	MAF_USDA=4.167
NC_035077.1	6094677	.	T	C	.	.	MAF_INRAE=11.392;MAF_USDA=18.824
NC_035077.1	6094690	.	C	T	.	.	MAF_USDA=8.333
NC_035077.1	6094707	.	G	T	.	.	MAF_INRAE=11.392;MAF_USDA=15.882
NC_035077.1	6094712	.	G	C	.	.	MAF_INRAE=2.5;MAF_USDA=10.588
NC_035077.1	6094714	.	T	G	.	.	MAF_INRAE=43.038;MAF_USDA=36.471
NC_035077.1	6094746	.	G	A	.	.	MAF_USDA=10.417
NC_035077.1	6094761	.	G	A	.	.	MAF_INRAE=26.582;MAF_USDA=2.459
NC_035077.1	6094762	.	A	T	.	.	MAF_INRAE=28.333;MAF_USDA=2.459
NC_035077.1	6094787	.	G	A	.	.	MAF_INRAE=21.053
NC_035077.1	6094816	.	A	T	.	.	MAF_USDA=3.279
NC_035077.1	6094822	.	C	T	.	.	MAF_USDA=1.639
NC_035077.1	6094907	.	G	A	.	.	MAF_USDA=2.459
NC_035077.1	6094976	.	G	A	.	.	MAF_INRAE=3.797;MAF_USDA=13.415
NC_035077.1	6095005	.	C	A	.	.	MAF_INRAE=16.667;MAF_USDA=6.707
NC_035077.1	6095029	.	C	T	.	.	MAF_INRAE=3.797;MAF_USDA=17.683
NC_035077.1	6095062	.	G	T	.	.	MAF_INRAE=17.089
NC_035077.1	6095077	.	G	A	.	.	MAF_USDA=16.667
NC_035077.1	6095145	.	C	T	.	.	MAF_INRAE=2.5;MAF_USDA=10.588
NC_035077.1	6095148	.	T	C	.	.	MAF_INRAE=18.354;MAF_USDA=11.765
NC_035077.1	6095163	.	T	C	.	.	MAF_USDA=6.25
NC_035077.1	6095208	.	T	A	.	.	MAF_INRAE=22.152;MAF_USDA=22.941
NC_035077.1	6095209	.	C	T	.	.	MAF_INRAE=20.833;MAF_USDA=22.941
NC_035077.1	6095222	.	G	A	.	.	MAF_USDA=6.25
NC_035077.1	6095259	.	A	T	.	.	MAF_USDA=6.471
NC_035077.1	6095296	.	C	T	.	.	MAF_USDA=1.639
NC_035077.1	6095303	.	G	T	.	.	MAF_USDA=4.167
NC_035077.1	6095336	.	C	A	.	.	MAF_USDA=4.098
NC_035077.1	6095384	.	C	T	.	.	MAF_INRAE=18.987;MAF_USDA=13.529
NC_035077.1	6095423	.	C	G	.	.	MAF_USDA=4.167
NC_035077.1	6095442	.	A	C	.	.	MAF_USDA=1.639
NC_035077.1	6095512	.	C	T	.	.	MAF_USDA=4.167
NC_035077.1	6095555	.	G	A	.	.	MAF_INRAE=3.797;MAF_USDA=5.882
NC_035077.1	6095565	.	G	A	.	.	MAF_INRAE=3.333;MAF_USDA=10.588
NC_035077.1	6095659	.	A	C	.	.	MAF_INRAE=16.667;MAF_USDA=6.25
NC_035077.1	6095676	.	A	G	.	.	MAF_USDA=6.25
NC_035077.1	6095752	.	A	G	.	.	MAF_USDA=1.639
NC_035077.1	6095776	.	T	G	.	.	MAF_USDA=5.738
NC_035077.1	6095786	.	A	G	.	.	MAF_USDA=2.459
NC_035077.1	6095821	.	T	A	.	.	MAF_USDA=1.639
NC_035077.1	6095833	.	A	G	.	.	MAF_USDA=18.033
NC_035077.1	6095846	.	A	G	.	.	MAF_USDA=8.333
NC_035077.1	6095849	.	T	G	.	.	MAF_USDA=30.357
NC_035077.1	6095861	.	T	C	.	.	MAF_USDA=4.348
NC_035077.1	6095931	.	T	C	.	.	MAF_USDA=32.143
NC_035077.1	6095932	.	G	T	.	.	MAF_USDA=1.667
NC_035077.1	6095940	.	A	C	.	.	MAF_USDA=7.5
NC_035077.1	6095947	.	T	A	.	.	MAF_USDA=6.25
NC_035077.1	6095997	.	C	T	.	.	MAF_INRAE=5.0;MAF_USDA=13.934
NC_035077.1	6096004	.	T	A	.	.	MAF_USDA=4.118
NC_035077.1	6096148	.	G	T	.	.	MAF_USDA=14.167
NC_035077.1	6096152	.	A	G	.	.	MAF_USDA=1.667
NC_035077.1	6096156	.	A	G	.	.	MAF_USDA=5.952
NC_035077.1	6096159	.	A	T	.	.	MAF_USDA=1.695
NC_035077.1	6096247	.	T	C	.	.	MAF_USDA=1.695
NC_035077.1	6096253	.	G	T	.	.	MAF_USDA=2.5
NC_035077.1	6096271	.	C	A	.	.	MAF_INRAE=21.053
NC_035077.1	6096287	.	A	G	.	.	MAF_INRAE=5.263;MAF_USDA=31.176
NC_035077.1	6096292	.	G	A	.	.	MAF_INRAE=3.333;MAF_USDA=6.471
NC_035077.1	6096317	.	T	A	.	.	MAF_USDA=6.25
NC_035077.1	6096340	.	C	G	.	.	MAF_INRAE=13.924
NC_035077.1	6096351	.	G	A	.	.	MAF_USDA=3.279
NC_035077.1	6096406	.	T	C	.	.	MAF_USDA=1.639
NC_035077.1	6096413	.	T	G	.	.	MAF_INRAE=4.167;MAF_USDA=16.667
NC_035077.1	6096434	.	C	T	.	.	MAF_USDA=10.656
NC_035077.1	6096447	.	G	A	.	.	MAF_INRAE=34.211;MAF_USDA=8.197
NC_035077.1	6096449	.	T	C	.	.	MAF_USDA=15.294
NC_035077.1	6096451	.	A	T	.	.	MAF_USDA=4.167
NC_035077.1	6096482	.	C	G	.	.	MAF_USDA=7.647
NC_035077.1	6096486	.	G	A	.	.	MAF_USDA=7.377
NC_035077.1	6096527	.	G	T	.	.	MAF_USDA=27.083
NC_035077.1	6096528	.	C	T	.	.	MAF_USDA=18.75
NC_035077.1	6096569	.	A	T	.	.	MAF_USDA=39.13
NC_035077.1	6096580	.	T	C	.	.	MAF_USDA=6.667
NC_035077.1	6096583	.	A	T	.	.	MAF_USDA=4.762
NC_035077.1	6096601	.	A	T	.	.	MAF_USDA=25.0
NC_035077.1	6096607	.	C	T	.	.	MAF_USDA=38.824
NC_035077.1	6096620	.	G	A	.	.	MAF_INRAE=2.632;MAF_USDA=2.459
NC_035077.1	6096622	.	A	C	.	.	MAF_USDA=10.417
NC_035077.1	6096625	.	G	A	.	.	MAF_USDA=4.918
NC_035077.1	6096628	.	G	A	.	.	MAF_USDA=4.098
NC_035077.1	6096632	.	G	T	.	.	MAF_USDA=4.098
NC_035077.1	6096636	.	A	G	.	.	MAF_USDA=35.882
NC_035077.1	6096644	.	C	T	.	.	MAF_USDA=4.118
NC_035077.1	6096649	.	G	T	.	.	MAF_USDA=4.167
NC_035077.1	6096669	.	C	T	.	.	MAF_USDA=5.882
NC_035077.1	6096680	.	T	A	.	.	MAF_USDA=45.833
NC_035077.1	6096716	.	A	C	.	.	MAF_USDA=1.639
NC_035077.1	6096726	.	C	A	.	.	MAF_INRAE=4.167;MAF_USDA=4.918
NC_035077.1	6096763	.	T	G	.	.	MAF_USDA=10.656
NC_035077.1	6096764	.	G	T	.	.	MAF_USDA=10.833
NC_035077.1	6096790	.	T	C	.	.	MAF_USDA=11.765
NC_035077.1	6096792	.	T	C	.	.	MAF_USDA=22.917
NC_035077.1	6096795	.	C	T	.	.	MAF_USDA=10.714
NC_035077.1	6096798	.	T	C	.	.	MAF_USDA=4.118
NC_035077.1	6096802	.	A	C	.	.	MAF_INRAE=15.789;MAF_USDA=36.471
NC_035077.1	6096825	.	A	T	.	.	MAF_USDA=1.639
NC_035077.1	6096829	.	T	C	.	.	MAF_INRAE=21.053;MAF_USDA=7.377
NC_035077.1	6096838	.	G	A	.	.	MAF_INRAE=22.152;MAF_USDA=5.738
NC_035077.1	6096844	.	T	C	.	.	MAF_USDA=1.639
NC_035077.1	6096860	.	A	T	.	.	MAF_USDA=4.167
NC_035077.1	6096865	.	T	G	.	.	MAF_INRAE=20.833
NC_035077.1	6096877	.	T	C	.	.	MAF_USDA=4.918
NC_035077.1	6096898	.	G	A	.	.	MAF_INRAE=37.975;MAF_USDA=41.176
NC_035077.1	6096901	.	T	C	.	.	MAF_INRAE=13.291;MAF_USDA=21.765
NC_035077.1	6096911	.	G	T	.	.	MAF_USDA=20.833
NC_035077.1	6096958	.	T	A	.	.	MAF_INRAE=19.62;MAF_USDA=7.647
NC_035077.1	6096990	.	T	C	.	.	MAF_INRAE=17.089;MAF_USDA=37.647
NC_035077.1	6097003	.	A	C	.	.	MAF_USDA=2.459
NC_035077.1	6097008	.	T	G	.	.	MAF_INRAE=38.608;MAF_USDA=48.824
NC_035077.1	6097009	.	G	T	.	.	MAF_INRAE=45.833;MAF_USDA=42.353
NC_035077.1	6097013	.	C	T	.	.	MAF_INRAE=45.833;MAF_USDA=35.882
NC_035077.1	6097054	.	A	G	.	.	MAF_USDA=7.377
NC_035077.1	6097131	.	A	G	.	.	MAF_USDA=1.695
NC_035077.1	6097132	.	T	A	.	.	MAF_USDA=1.695
NC_035077.1	6097146	.	C	A	.	.	MAF_INRAE=44.937;MAF_USDA=42.169
NC_035077.1	6097149	.	C	A	.	.	MAF_USDA=1.695
NC_035077.1	6097221	.	T	A	.	.	MAF_USDA=1.695
NC_035077.1	6097238	.	C	A	.	.	MAF_INRAE=32.278;MAF_USDA=33.735
NC_035077.1	6097316	.	A	C	.	.	MAF_USDA=8.475
NC_035077.1	6097328	.	A	G	.	.	MAF_INRAE=26.316;MAF_USDA=37.952
NC_035077.1	6097375	.	C	T	.	.	MAF_USDA=6.471
NC_035077.1	6097431	.	G	A	.	.	MAF_INRAE=40.506;MAF_USDA=23.529
NC_035077.1	6097443	.	A	T	.	.	MAF_INRAE=11.667;MAF_USDA=2.353
NC_035077.1	6097515	.	A	C	.	.	MAF_INRAE=3.333;MAF_USDA=1.765
NC_035077.1	6097517	.	C	T	.	.	MAF_INRAE=14.557;MAF_USDA=3.279
NC_035077.1	6097522	.	C	A	.	.	MAF_INRAE=34.177;MAF_USDA=16.471
NC_035077.1	6097575	.	C	A	.	.	MAF_USDA=7.377
NC_035077.1	6097590	.	G	A	.	.	MAF_USDA=1.667
NC_035077.1	6097593	.	G	A	.	.	MAF_USDA=1.667
NC_035077.1	6097595	.	T	C	.	.	MAF_USDA=1.667
NC_035077.1	6098920	.	C	T	.	.	MAF_INRAE=32.5;MAF_USDA=46.471
NC_035077.1	6098940	.	A	G	.	.	MAF_INRAE=42.105;MAF_USDA=17.647
NC_035077.1	6098942	.	T	G	.	.	MAF_USDA=17.059
NC_035077.1	6098944	.	T	C	.	.	MAF_INRAE=25.316;MAF_USDA=9.016
NC_035077.1	6098976	.	G	A	.	.	MAF_INRAE=48.734;MAF_USDA=42.262
NC_035077.1	6098991	.	G	A	.	.	MAF_USDA=7.831
NC_035077.1	6099050	.	A	C	.	.	MAF_USDA=5.738
NC_035077.1	6099072	.	G	A	.	.	MAF_INRAE=25.316;MAF_USDA=10.0
NC_035077.1	6099185	.	C	T	.	.	MAF_INRAE=24.167
NC_035077.1	6099186	.	T	G	.	.	MAF_INRAE=40.0
NC_035077.1	6099193	.	G	A	.	.	MAF_INRAE=26.667
NC_035077.1	6099197	.	C	T	.	.	MAF_INRAE=31.667
NC_035077.1	6099226	.	C	T	.	.	MAF_INRAE=13.333
NC_035077.1	6099244	.	G	A	.	.	MAF_INRAE=38.333
NC_035077.1	6099776	.	A	G	.	.	MAF_INRAE=3.333
NC_035077.1	6099784	.	G	A	.	.	MAF_INRAE=3.333
NC_035077.1	6099820	.	T	C	.	.	MAF_INRAE=45.0;MAF_USDA=36.31
NC_035077.1	6099863	.	G	A	.	.	MAF_INRAE=31.646;MAF_USDA=20.492
NC_035077.1	6099882	.	T	C	.	.	MAF_INRAE=15.833;MAF_USDA=34.706
NC_035077.1	6099894	.	C	T	.	.	MAF_INRAE=46.835;MAF_USDA=34.706
NC_035077.1	6099896	.	T	C	.	.	MAF_INRAE=16.667;MAF_USDA=41.667
NC_035077.1	6099900	.	C	G	.	.	MAF_INRAE=31.013;MAF_USDA=26.471
NC_035077.1	6099920	.	T	A	.	.	MAF_INRAE=47.5;MAF_USDA=34.706
NC_035077.1	6100007	.	T	G	.	.	MAF_INRAE=20.833;MAF_USDA=9.836
NC_035077.1	6100032	.	A	T	.	.	MAF_INRAE=26.582;MAF_USDA=12.941
NC_035077.1	6100068	.	T	A	.	.	MAF_INRAE=15.19;MAF_USDA=38.824
NC_035077.1	6100089	.	C	A	.	.	MAF_INRAE=11.667
NC_035077.1	6100140	.	G	A	.	.	MAF_INRAE=24.684;MAF_USDA=20.0
NC_035077.1	6100147	.	A	G	.	.	MAF_INRAE=15.19;MAF_USDA=38.824
NC_035077.1	6100165	.	A	T	.	.	MAF_USDA=10.0
NC_035077.1	6100185	.	C	A	.	.	MAF_USDA=20.833
NC_035077.1	6100217	.	C	T	.	.	MAF_USDA=2.459
NC_035077.1	6100282	.	G	A	.	.	MAF_INRAE=24.684;MAF_USDA=10.656
NC_035077.1	6100291	.	G	A	.	.	MAF_USDA=5.882
NC_035077.1	6100293	.	G	A	.	.	MAF_USDA=5.882
NC_035077.1	6100317	.	G	A	.	.	MAF_INRAE=15.19;MAF_USDA=39.412
NC_035077.1	6100322	.	C	T	.	.	MAF_INRAE=21.667;MAF_USDA=2.941
NC_035077.1	6100329	.	T	C	.	.	MAF_USDA=6.471
NC_035077.1	6100333	.	A	G	.	.	MAF_USDA=5.882
NC_035077.1	6100349	.	G	T	.	.	MAF_USDA=6.471
NC_035077.1	6100354	.	C	G	.	.	MAF_USDA=8.235
NC_035077.1	6100438	.	G	A	.	.	MAF_USDA=2.353
NC_035077.1	6100445	.	G	A	.	.	MAF_INRAE=15.19;MAF_USDA=37.647
NC_035077.1	6100487	.	G	A	.	.	MAF_USDA=1.639
NC_035077.1	6100532	.	C	A	.	.	MAF_INRAE=6.962;MAF_USDA=4.706
NC_035077.1	6100567	.	C	T	.	.	MAF_USDA=3.333
NC_035077.1	6100615	.	T	G	.	.	MAF_USDA=43.75
NC_035077.1	6100644	.	T	C	.	.	MAF_USDA=45.833
NC_035077.1	6100674	.	T	C	.	.	MAF_USDA=50.0
NC_035077.1	6100739	.	C	T	.	.	MAF_USDA=39.583
NC_035077.1	6100741	.	G	A	.	.	MAF_USDA=12.5
NC_035077.1	6100761	.	A	C	.	.	MAF_INRAE=34.211;MAF_USDA=50.0
NC_035077.1	6100789	.	C	T	.	.	MAF_INRAE=32.278;MAF_USDA=31.548
NC_035077.1	6100790	.	C	A	.	.	MAF_INRAE=20.833;MAF_USDA=8.333
NC_035077.1	6100796	.	G	A	.	.	MAF_USDA=6.667
NC_035077.1	6100797	.	C	T	.	.	MAF_INRAE=32.278;MAF_USDA=30.357
NC_035077.1	6100802	.	C	T	.	.	MAF_INRAE=32.278;MAF_USDA=29.762
NC_035077.1	6100914	.	C	T	.	.	MAF_USDA=6.471
NC_035077.1	6100948	.	T	A	.	.	MAF_INRAE=15.833;MAF_USDA=43.75
NC_035077.1	6100959	.	C	A	.	.	MAF_USDA=45.833
NC_035077.1	6100961	.	C	T	.	.	MAF_INRAE=15.833;MAF_USDA=45.833
NC_035077.1	6100965	.	G	A	.	.	MAF_INRAE=24.051;MAF_USDA=10.0
NC_035077.1	6100966	.	A	T	.	.	MAF_INRAE=15.19;MAF_USDA=7.059
NC_035077.1	6101046	.	C	T	.	.	MAF_INRAE=5.063;MAF_USDA=38.235
NC_035077.1	6101053	.	G	A	.	.	MAF_INRAE=3.333;MAF_USDA=10.0
NC_035077.1	6101066	.	C	A	.	.	MAF_INRAE=46.835;MAF_USDA=31.176
NC_035077.1	6101112	.	G	T	.	.	MAF_INRAE=42.105
NC_035077.1	6101114	.	C	T	.	.	MAF_INRAE=3.333;MAF_USDA=2.083
NC_035077.1	6101115	.	G	T	.	.	MAF_INRAE=3.333;MAF_USDA=2.083
NC_035077.1	6101137	.	C	T	.	.	MAF_INRAE=49.367;MAF_USDA=22.353
NC_035077.1	6101168	.	G	A	.	.	MAF_INRAE=49.367;MAF_USDA=20.0
NC_035077.1	6101222	.	G	T	.	.	MAF_USDA=3.279
NC_035077.1	6101227	.	T	C	.	.	MAF_INRAE=50.0;MAF_USDA=16.471
NC_035077.1	6101261	.	T	C	.	.	MAF_USDA=4.167
NC_035077.1	6101323	.	G	A	.	.	MAF_INRAE=3.333;MAF_USDA=8.333
NC_035077.1	6101341	.	T	C	.	.	MAF_USDA=5.738
NC_035077.1	6101356	.	G	T	.	.	MAF_INRAE=12.5
NC_035077.1	6101358	.	T	G	.	.	MAF_USDA=1.639
NC_035077.1	6101406	.	G	A	.	.	MAF_USDA=3.279
NC_035077.1	6101415	.	T	C	.	.	MAF_INRAE=32.911;MAF_USDA=28.824
NC_035077.1	6101492	.	G	T	.	.	MAF_USDA=4.706
NC_035077.1	6101574	.	G	A	.	.	MAF_USDA=3.279
NC_035077.1	6101602	.	T	G	.	.	MAF_INRAE=45.833;MAF_USDA=4.167
NC_035077.1	6101621	.	A	G	.	.	MAF_INRAE=48.101
NC_035077.1	6101632	.	G	A	.	.	MAF_INRAE=48.101;MAF_USDA=4.167
NC_035077.1	6101637	.	CG	CA	.	.	MAF_USDA=4.167
NC_035077.1	6101639	.	G	A	.	.	MAF_INRAE=45.0
NC_035077.1	6101641	.	G	A	.	.	MAF_INRAE=18.354;MAF_USDA=50.0
NC_035077.1	6101664	.	C	A	.	.	MAF_INRAE=41.667;MAF_USDA=4.167
NC_035077.1	6101701	.	T	G	.	.	MAF_INRAE=34.167
NC_035077.1	6101704	.	A	T	.	.	MAF_USDA=7.377
NC_035077.1	6101709	.	TAAC	TAAT	.	.	MAF_USDA=47.917
NC_035077.1	6101725	.	T	C	.	.	MAF_USDA=14.118
NC_035077.1	6101734	.	T	A	.	.	MAF_USDA=37.059
NC_035077.1	6101770	.	C	A	.	.	MAF_USDA=5.357
NC_035077.1	6101836	.	T	C	.	.	MAF_USDA=50.0
NC_035077.1	6101838	.	G	A	.	.	MAF_USDA=25.0
NC_035077.1	6101876	.	G	T	.	.	MAF_USDA=50.0
NC_035077.1	6101902	.	G	A	.	.	MAF_USDA=50.0
NC_035077.1	6101909	.	C	T	.	.	MAF_INRAE=20.253;MAF_USDA=43.75
NC_035077.1	6101911	.	T	G	.	.	MAF_USDA=4.167
NC_035077.1	6101936	.	G	C	.	.	MAF_USDA=10.417
NC_035077.1	6101952	.	C	A,T	.	.	MAF_INRAE=17.5;MAF_USDA=25.0
NC_035077.1	6102024	.	T	C	.	.	MAF_USDA=4.167
NC_035077.1	6102047	.	C	A	.	.	MAF_INRAE=4.43;MAF_USDA=45.833
NC_035077.1	6102076	.	G	A	.	.	MAF_USDA=30.357
NC_035077.1	6102248	.	T	C	.	.	MAF_USDA=13.636
NC_035077.1	6102385	.	A	G	.	.	MAF_INRAE=1.667
NC_035077.1	6102424	.	A	G	.	.	MAF_INRAE=2.5
NC_035077.1	6102461	.	G	A	.	.	MAF_USDA=12.5
NC_035077.1	6102483	.	T	A	.	.	MAF_USDA=6.25
NC_035077.1	6102651	.	A	G	.	.	MAF_USDA=4.167
NC_035077.1	6102676	.	G	T	.	.	MAF_USDA=14.583
NC_035077.1	6102724	.	G	T	.	.	MAF_USDA=7.377
NC_035077.1	6102756	.	C	G	.	.	MAF_INRAE=3.333;MAF_USDA=1.765
NC_035077.1	6102763	.	A	G	.	.	MAF_INRAE=30.38;MAF_USDA=49.412
NC_035077.1	6102833	.	A	G	.	.	MAF_INRAE=13.333
NC_035077.1	6102880	.	A	G	.	.	MAF_INRAE=13.333
NC_035077.1	6102945	.	A	G	.	.	MAF_USDA=4.167
NC_035077.1	6102956	.	T	C	.	.	MAF_INRAE=3.333;MAF_USDA=1.765
NC_035077.1	6102991	.	G	T	.	.	MAF_USDA=1.639
NC_035077.1	6103031	.	C	T	.	.	MAF_INRAE=25.316;MAF_USDA=46.471
NC_035077.1	6103074	.	A	G	.	.	MAF_USDA=4.118
NC_035077.1	6103080	.	G	T	.	.	MAF_INRAE=10.127;MAF_USDA=40.0
NC_035077.1	6103148	.	C	T	.	.	MAF_USDA=3.279
NC_035077.1	6103154	.	G	T	.	.	MAF_INRAE=48.734;MAF_USDA=9.836
NC_035077.1	6103192	.	C	T	.	.	MAF_INRAE=32.278;MAF_USDA=14.118
NC_035077.1	6103248	.	G	T	.	.	MAF_INRAE=5.263;MAF_USDA=1.639
NC_035077.1	6103260	.	T	G	.	.	MAF_USDA=4.706
NC_035077.1	6103390	.	C	A	.	.	MAF_INRAE=1.667
NC_035077.1	6103393	.	C	T	.	.	MAF_INRAE=5.063;MAF_USDA=5.294
NC_035077.1	6103407	.	C	A	.	.	MAF_USDA=4.098
NC_035077.1	6103417	.	A	C	.	.	MAF_INRAE=33.544;MAF_USDA=18.235
NC_035077.1	6103497	.	C	T	.	.	MAF_USDA=2.459
NC_035077.1	6103561	.	T	C	.	.	MAF_USDA=5.882
NC_035077.1	6103574	.	C	G	.	.	MAF_USDA=4.167
NC_035077.1	6103613	.	C	A	.	.	MAF_USDA=2.459
NC_035077.1	6103635	.	C	A	.	.	MAF_USDA=1.639
NC_035077.1	6103640	.	C	A	.	.	MAF_USDA=1.639
NC_035077.1	6103673	.	T	A	.	.	MAF_INRAE=47.468;MAF_USDA=21.176
NC_035077.1	6103683	.	T	C	.	.	MAF_INRAE=12.5
NC_035077.1	6103807	.	G	A	.	.	MAF_INRAE=22.5;MAF_USDA=2.941
NC_035077.1	6103835	.	C	T	.	.	MAF_INRAE=3.333;MAF_USDA=1.765
NC_035077.1	6103892	.	T	G	.	.	MAF_USDA=1.639
NC_035077.1	6103958	.	G	A	.	.	MAF_INRAE=24.684;MAF_USDA=7.377
NC_035077.1	6103963	.	A	T	.	.	MAF_USDA=2.459
NC_035077.1	6103992	.	T	C	.	.	MAF_USDA=4.167
NC_035077.1	6104087	.	G	T	.	.	MAF_USDA=16.667
NC_035077.1	6104135	.	C	T	.	.	MAF_INRAE=40.506;MAF_USDA=11.176
NC_035077.1	6104281	.	C	T	.	.	MAF_INRAE=6.329
NC_035077.1	6104327	.	T	A	.	.	MAF_USDA=1.639
NC_035077.1	6104358	.	G	C	.	.	MAF_INRAE=13.291;MAF_USDA=45.882
NC_035077.1	6104394	.	A	G	.	.	MAF_USDA=11.765
NC_035077.1	6104411	.	A	T	.	.	MAF_INRAE=12.5
NC_035077.1	6104433	.	A	T	.	.	MAF_INRAE=5.063;MAF_USDA=5.294
NC_035077.1	6104485	.	T	G	.	.	MAF_USDA=1.639
NC_035077.1	6104528	.	A	C	.	.	MAF_INRAE=27.215;MAF_USDA=32.941
NC_035077.1	6104535	.	C	T	.	.	MAF_USDA=3.279
NC_035077.1	6104542	.	G	T	.	.	MAF_INRAE=4.167;MAF_USDA=1.765
NC_035077.1	6104545	.	T	A	.	.	MAF_USDA=7.059
NC_035077.1	6104546	.	C	A	.	.	MAF_USDA=4.118
NC_035077.1	6104547	.	A	T	.	.	MAF_INRAE=26.582;MAF_USDA=34.118
NC_035077.1	6104577	.	C	T	.	.	MAF_USDA=12.941
NC_035077.1	6104633	.	C	G	.	.	MAF_USDA=2.083
NC_035077.1	6104634	.	A	G	.	.	MAF_USDA=15.882
NC_035077.1	6104666	.	A	G	.	.	MAF_USDA=10.417
NC_035077.1	6104708	.	G	A	.	.	MAF_USDA=1.639
NC_035077.1	6104736	.	T	G	.	.	MAF_INRAE=3.333
NC_035077.1	6104744	.	G	A	.	.	MAF_USDA=16.667
NC_035077.1	6104753	.	A	G	.	.	MAF_INRAE=22.785
NC_035077.1	6104776	.	T	G	.	.	MAF_INRAE=5.063;MAF_USDA=8.235
NC_035077.1	6104777	.	T	A	.	.	MAF_INRAE=12.5
NC_035077.1	6104791	.	T	C	.	.	MAF_INRAE=27.848;MAF_USDA=47.059
NC_035077.1	6104826	.	T	A	.	.	MAF_INRAE=27.848;MAF_USDA=45.882
NC_035077.1	6104879	.	T	G	.	.	MAF_INRAE=12.5
NC_035077.1	6104952	.	A	G	.	.	MAF_INRAE=45.57;MAF_USDA=16.071
NC_035077.1	6104957	.	T	G	.	.	MAF_USDA=1.667
NC_035077.1	6104969	.	A	G	.	.	MAF_INRAE=5.263;MAF_USDA=22.619
NC_035077.1	6104972	.	T	G	.	.	MAF_USDA=2.5
NC_035077.1	6104982	.	C	G	.	.	MAF_INRAE=12.5
NC_035077.1	6105007	.	C	T	.	.	MAF_INRAE=45.57;MAF_USDA=16.071
NC_035077.1	6105015	.	A	T	.	.	MAF_INRAE=24.684;MAF_USDA=14.881
NC_035077.1	6105017	.	T	G	.	.	MAF_USDA=2.5
NC_035077.1	6105031	.	G	A	.	.	MAF_INRAE=25.833;MAF_USDA=4.762
NC_035077.1	6105041	.	C	A	.	.	MAF_INRAE=31.013;MAF_USDA=16.667
NC_035077.1	6105071	.	C	A	.	.	MAF_INRAE=5.263;MAF_USDA=27.976
NC_035077.1	6105174	.	G	A	.	.	MAF_INRAE=43.671;MAF_USDA=40.588
NC_035077.1	6105201	.	C	A	.	.	MAF_USDA=35.882
NC_035077.1	6105261	.	G	T	.	.	MAF_INRAE=34.177;MAF_USDA=17.059
NC_035077.1	6105381	.	A	G	.	.	MAF_USDA=2.459
NC_035077.1	6105491	.	G	T	.	.	MAF_INRAE=3.333;MAF_USDA=5.294
NC_035077.1	6105492	.	G	A	.	.	MAF_INRAE=24.167;MAF_USDA=2.941
NC_035077.1	6105510	.	T	C	.	.	MAF_INRAE=24.051;MAF_USDA=3.529
NC_035077.1	6105666	.	G	T	.	.	MAF_INRAE=41.139;MAF_USDA=18.824
NC_035077.1	6105688	.	C	A	.	.	MAF_INRAE=6.329;MAF_USDA=11.765
NC_035077.1	6105694	.	C	T	.	.	MAF_INRAE=24.684;MAF_USDA=12.295
NC_035077.1	6105719	.	G	T	.	.	MAF_INRAE=41.139;MAF_USDA=18.235
NC_035077.1	6105787	.	A	G	.	.	MAF_INRAE=10.526;MAF_USDA=25.294
NC_035077.1	6105887	.	C	T	.	.	MAF_INRAE=27.5;MAF_USDA=36.471
NC_035077.1	6105892	.	A	T	.	.	MAF_INRAE=27.5;MAF_USDA=36.471
NC_035077.1	6105925	.	T	G	.	.	MAF_USDA=9.412
NC_035077.1	6105976	.	T	G	.	.	MAF_INRAE=24.684;MAF_USDA=7.377
NC_035077.1	6105987	.	A	G	.	.	MAF_USDA=6.471
NC_035077.1	6106057	.	C	T	.	.	MAF_USDA=2.459
NC_035077.1	6106098	.	G	C	.	.	MAF_USDA=2.459
NC_035077.1	6106113	.	G	A	.	.	MAF_INRAE=29.747;MAF_USDA=13.529
NC_035077.1	6106137	.	C	T	.	.	MAF_USDA=1.765
NC_035077.1	6106148	.	A	T	.	.	MAF_USDA=1.765
NC_035077.1	6106153	.	A	C	.	.	MAF_INRAE=5.063;MAF_USDA=16.667
NC_035077.1	6106167	.	A	C	.	.	MAF_USDA=3.279
NC_035077.1	6106169	.	C	A	.	.	MAF_INRAE=5.063;MAF_USDA=12.941
NC_035077.1	6106170	.	G	A	.	.	MAF_USDA=4.118
NC_035077.1	6106183	.	C	T	.	.	MAF_INRAE=5.063;MAF_USDA=16.667
NC_035077.1	6106189	.	A	G	.	.	MAF_INRAE=5.063;MAF_USDA=8.235
NC_035077.1	6106236	.	G	A	.	.	MAF_USDA=4.098
NC_035077.1	6106249	.	G	A	.	.	MAF_INRAE=36.842;MAF_USDA=12.295
NC_035077.1	6106294	.	G	A	.	.	MAF_INRAE=21.053;MAF_USDA=4.706
NC_035077.1	6106326	.	A	G	.	.	MAF_INRAE=31.579;MAF_USDA=20.833
NC_035077.1	6106364	.	C	A	.	.	MAF_INRAE=36.842;MAF_USDA=12.295
NC_035077.1	6106429	.	G	C	.	.	MAF_INRAE=21.053;MAF_USDA=7.5
NC_035077.1	6106472	.	C	T	.	.	MAF_USDA=5.738
NC_035077.1	6106483	.	C	T	.	.	MAF_USDA=4.167
NC_035077.1	6106518	.	A	C	.	.	MAF_USDA=6.557
NC_035077.1	6106528	.	C	A	.	.	MAF_USDA=4.118
NC_035077.1	6106542	.	C	A	.	.	MAF_USDA=2.459
NC_035077.1	6106586	.	G	A	.	.	MAF_USDA=45.833
NC_035077.1	6106587	.	T	A	.	.	MAF_USDA=20.833
NC_035077.1	6106588	.	T	A	.	.	MAF_USDA=29.167
NC_035077.1	6106599	.	G	A	.	.	MAF_INRAE=36.842;MAF_USDA=11.475
NC_035077.1	6106606	.	G	A	.	.	MAF_USDA=2.941
NC_035077.1	6106635	.	A	T	.	.	MAF_USDA=6.557
NC_035077.1	6106713	.	A	G	.	.	MAF_INRAE=10.526;MAF_USDA=5.294
NC_035077.1	6106740	.	G	A	.	.	MAF_USDA=5.738
NC_035077.1	6106852	.	A	G	.	.	MAF_INRAE=10.526
NC_035077.1	6106894	.	C	T	.	.	MAF_USDA=2.459
NC_035077.1	6106912	.	C	T	.	.	MAF_USDA=2.459
NC_035077.1	6106933	.	G	A	.	.	MAF_USDA=2.976
NC_035077.1	6106948	.	A	G	.	.	MAF_USDA=2.5
NC_035077.1	6106949	.	T	A	.	.	MAF_USDA=2.5
NC_035077.1	6106961	.	T	A	.	.	MAF_USDA=2.5
NC_035077.1	6106985	.	T	A	.	.	MAF_USDA=1.807
NC_035077.1	6107004	.	G	T	.	.	MAF_USDA=5.952
NC_035077.1	6107045	.	C	T	.	.	MAF_USDA=7.059
NC_035077.1	6107046	.	G	A	.	.	MAF_INRAE=5.263;MAF_USDA=5.882
NC_035077.1	6107061	.	G	T	.	.	MAF_USDA=7.059
NC_035077.1	6107069	.	T	C	.	.	MAF_USDA=6.471
NC_035077.1	6107071	.	T	C	.	.	MAF_USDA=6.471
NC_035077.1	6107161	.	T	C	.	.	MAF_INRAE=21.053;MAF_USDA=11.475
NC_035077.1	6107238	.	T	G	.	.	MAF_INRAE=26.316;MAF_USDA=7.377
NC_035077.1	6107241	.	G	A	.	.	MAF_USDA=7.377
NC_035077.1	6107244	.	T	C	.	.	MAF_USDA=6.557
NC_035077.1	6107248	.	T	A	.	.	MAF_USDA=6.557
NC_035077.1	6107253	.	T	C	.	.	MAF_INRAE=5.263;MAF_USDA=6.557
NC_035077.1	6107267	.	G	T	.	.	MAF_INRAE=5.263;MAF_USDA=6.471
NC_035077.1	6107270	.	G	A	.	.	MAF_INRAE=47.368;MAF_USDA=24.706
NC_035077.1	6107274	.	A	G	.	.	MAF_USDA=9.016
NC_035077.1	6107278	.	G	T	.	.	MAF_USDA=1.765
NC_035077.1	6107279	.	C	A	.	.	MAF_INRAE=36.842;MAF_USDA=31.765
NC_035077.1	6107289	.	C	T	.	.	MAF_INRAE=5.263;MAF_USDA=15.882
NC_035077.1	6107295	.	C	T	.	.	MAF_INRAE=5.263;MAF_USDA=40.588
NC_035077.1	6107298	.	A	C	.	.	MAF_USDA=30.588
NC_035077.1	6107299	.	G	A	.	.	MAF_USDA=2.459
NC_035077.1	6107303	.	G	A	.	.	MAF_USDA=3.279
NC_035077.1	6107312	.	G	A	.	.	MAF_USDA=1.639
NC_035077.1	6107334	.	C	T	.	.	MAF_USDA=2.459
NC_035077.1	6107339	.	C	T	.	.	MAF_USDA=2.459
NC_035077.1	6107356	.	G	A	.	.	MAF_INRAE=36.842;MAF_USDA=30.0
NC_035077.1	6107464	.	T	A	.	.	MAF_USDA=1.639
NC_035077.1	6107474	.	C	T	.	.	MAF_USDA=1.639
NC_035077.1	6107511	.	A	G	.	.	MAF_INRAE=47.368;MAF_USDA=20.0
NC_035077.1	6107705	.	T	G	.	.	MAF_USDA=10.417
NC_035077.1	6107708	.	T	C	.	.	MAF_USDA=10.417
NC_035077.1	6107730	.	C	T	.	.	MAF_USDA=10.417
NC_035077.1	6107899	.	G	A	.	.	MAF_INRAE=5.063;MAF_USDA=10.0
NC_035077.1	6107933	.	A	C	.	.	MAF_USDA=1.639
NC_035077.1	6108024	.	A	T	.	.	MAF_INRAE=10.526;MAF_USDA=44.118
NC_035077.1	6108046	.	T	G	.	.	MAF_INRAE=12.5
NC_035077.1	6108080	.	C	A	.	.	MAF_USDA=4.167
NC_035077.1	6108171	.	T	G	.	.	MAF_INRAE=10.526;MAF_USDA=39.412
NC_035077.1	6108276	.	T	G	.	.	MAF_INRAE=5.263;MAF_USDA=6.471
NC_035077.1	6108293	.	A	T	.	.	MAF_INRAE=6.962
NC_035077.1	6108295	.	C	A	.	.	MAF_INRAE=13.333
NC_035077.1	6108421	.	A	C	.	.	MAF_INRAE=10.526;MAF_USDA=40.964
NC_035077.1	6108464	.	A	G	.	.	MAF_INRAE=10.526;MAF_USDA=41.765
NC_035077.1	6108474	.	G	A	.	.	MAF_INRAE=10.526;MAF_USDA=42.941
NC_035077.1	6108506	.	C	G	.	.	MAF_INRAE=10.526;MAF_USDA=39.412
NC_035077.1	6108548	.	C	T	.	.	MAF_USDA=1.639
NC_035077.1	6108565	.	T	A	.	.	MAF_USDA=1.639
NC_035077.1	6108599	.	C	A	.	.	MAF_USDA=12.941
NC_035077.1	6108631	.	C	T	.	.	MAF_USDA=1.639
NC_035077.1	6108676	.	C	T	.	.	MAF_USDA=41.765
NC_035077.1	6108769	.	G	A	.	.	MAF_USDA=22.917
NC_035077.1	6108840	.	A	C	.	.	MAF_USDA=1.639
NC_035077.1	6108854	.	G	A	.	.	MAF_USDA=43.75
NC_035077.1	6108856	.	C	T	.	.	MAF_USDA=2.083
NC_035077.1	6108864	.	T	A	.	.	MAF_USDA=1.639
NC_035077.1	6108938	.	G	A	.	.	MAF_USDA=7.647
NC_035077.1	6108959	.	C	A	.	.	MAF_INRAE=5.263;MAF_USDA=42.353
NC_035077.1	6108961	.	T	C	.	.	MAF_USDA=4.167
NC_035077.1	6108977	.	T	C	.	.	MAF_USDA=2.459
NC_035077.1	6109100	.	C	T	.	.	MAF_INRAE=5.063;MAF_USDA=12.941
NC_035077.1	6109101	.	G	A	.	.	MAF_USDA=1.639
NC_035077.1	6109126	.	C	G	.	.	MAF_USDA=2.459
NC_035077.1	6109151	.	A	T	.	.	MAF_USDA=1.765
NC_035077.1	6109229	.	C	T	.	.	MAF_USDA=2.5
NC_035077.1	6109277	.	T	G	.	.	MAF_USDA=9.524
NC_035077.1	6109309	.	C	T	.	.	MAF_USDA=5.0
NC_035077.1	6109319	.	T	G	.	.	MAF_USDA=3.333
NC_035077.1	6109345	.	G	A	.	.	MAF_USDA=5.833
NC_035077.1	6109355	.	C	T	.	.	MAF_USDA=6.667
NC_035077.1	6109363	.	T	C	.	.	MAF_USDA=7.143
NC_035077.1	6109373	.	A	C	.	.	MAF_USDA=6.667
NC_035077.1	6109376	.	A	G	.	.	MAF_USDA=8.333
NC_035077.1	6109390	.	T	G	.	.	MAF_USDA=6.667
NC_035077.1	6109391	.	C	T	.	.	MAF_USDA=8.333
NC_035077.1	6109397	.	C	A	.	.	MAF_USDA=6.25
NC_035077.1	6109404	.	T	G	.	.	MAF_USDA=9.524
NC_035077.1	6109425	.	A	G	.	.	MAF_INRAE=25.949;MAF_USDA=22.353
NC_035077.1	6109430	.	A	G	.	.	MAF_USDA=4.118
NC_035077.1	6109464	.	T	C	.	.	MAF_USDA=10.0
NC_035077.1	6109469	.	G	A	.	.	MAF_USDA=1.639
NC_035077.1	6109486	.	T	C	.	.	MAF_USDA=8.824
NC_035077.1	6109499	.	A	C	.	.	MAF_USDA=7.647
NC_035077.1	6109520	.	G	A	.	.	MAF_USDA=7.377
NC_035077.1	6109544	.	T	A	.	.	MAF_INRAE=12.5
NC_035077.1	6109609	.	C	A	.	.	MAF_USDA=5.738
NC_035077.1	6109670	.	A	G	.	.	MAF_USDA=1.765
NC_035077.1	6109690	.	T	C	.	.	MAF_USDA=14.706
NC_035077.1	6109734	.	C	T	.	.	MAF_INRAE=5.263;MAF_USDA=8.824
NC_035077.1	6109741	.	C	G	.	.	MAF_INRAE=5.063;MAF_USDA=12.353
NC_035077.1	6109755	.	T	C	.	.	MAF_USDA=5.882
NC_035077.1	6109759	.	C	T	.	.	MAF_USDA=2.083
NC_035077.1	6109785	.	G	C	.	.	MAF_USDA=6.471
NC_035077.1	6109792	.	C	A	.	.	MAF_INRAE=12.5
NC_035077.1	6109796	.	A	G	.	.	MAF_USDA=5.882
NC_035077.1	6109799	.	G	A	.	.	MAF_INRAE=12.5
NC_035077.1	6109800	.	C	T	.	.	MAF_USDA=6.471
NC_035077.1	6109823	.	C	A	.	.	MAF_USDA=4.918
NC_035077.1	6109824	.	G	A	.	.	MAF_USDA=2.459
NC_035077.1	6109827	.	C	T	.	.	MAF_USDA=2.459
NC_035077.1	6109838	.	T	G	.	.	MAF_USDA=6.471
NC_035077.1	6109875	.	C	T	.	.	MAF_INRAE=5.063;MAF_USDA=12.941
NC_035077.1	6109913	.	G	C	.	.	MAF_USDA=20.833
NC_035077.1	6109933	.	A	C	.	.	MAF_USDA=5.882
NC_035077.1	6109934	.	T	G	.	.	MAF_USDA=6.471
NC_035077.1	6109943	.	G	T	.	.	MAF_USDA=1.639
NC_035077.1	6110012	.	T	C	.	.	MAF_INRAE=5.063
NC_035077.1	6110013	.	A	G	.	.	MAF_USDA=25.0
NC_035077.1	6110103	.	C	T	.	.	MAF_INRAE=13.291
NC_035077.1	6110248	.	A	C	.	.	MAF_INRAE=10.0
NC_035077.1	6111601	.	T	A	.	.	MAF_USDA=11.364
NC_035077.1	6111628	.	C	T	.	.	MAF_USDA=20.833
NC_035077.1	6111663	.	G	C	.	.	MAF_USDA=4.167
NC_035077.1	6111734	.	C	T	.	.	MAF_USDA=5.294
NC_035077.1	6111747	.	C	A	.	.	MAF_USDA=7.377
NC_035077.1	6111795	.	G	A	.	.	MAF_INRAE=6.329;MAF_USDA=50.0
NC_035077.1	6111841	.	A	C	.	.	MAF_INRAE=36.709;MAF_USDA=9.836
NC_035077.1	6111859	.	T	C	.	.	MAF_USDA=1.639
NC_035077.1	6111865	.	T	A	.	.	MAF_USDA=20.833
NC_035077.1	6111874	.	A	G	.	.	MAF_USDA=20.833
NC_035077.1	6111933	.	T	C	.	.	MAF_USDA=1.639
NC_035077.1	6111935	.	T	C	.	.	MAF_USDA=6.471
NC_035077.1	6111962	.	A	C	.	.	MAF_INRAE=6.329;MAF_USDA=24.118
NC_035077.1	6111963	.	A	T	.	.	MAF_INRAE=5.0;MAF_USDA=28.824
NC_035077.1	6111980	.	A	T	.	.	MAF_INRAE=13.924
NC_035077.1	6112005	.	T	G	.	.	MAF_INRAE=11.667
NC_035077.1	6112010	.	G	A	.	.	MAF_INRAE=6.667
NC_035077.1	6112013	.	A	T	.	.	MAF_INRAE=6.667
NC_035077.1	6112014	.	T	A	.	.	MAF_USDA=22.917
NC_035077.1	6112035	.	C	T	.	.	MAF_INRAE=26.582
NC_035077.1	6112036	.	G	A	.	.	MAF_USDA=18.75
NC_035077.1	6112045	.	G	A	.	.	MAF_INRAE=11.667
NC_035077.1	6112065	.	C	T	.	.	MAF_INRAE=46.667
NC_035077.1	6112104	.	C	A	.	.	MAF_INRAE=26.667;MAF_USDA=10.417
NC_035077.1	6112150	.	A	T	.	.	MAF_USDA=22.917
NC_035077.1	6112172	.	T	C	.	.	MAF_INRAE=4.167
NC_035077.1	6112179	.	A	G	.	.	MAF_INRAE=3.333
NC_035077.1	6112193	.	G	T	.	.	MAF_USDA=2.459
NC_035077.1	6112198	.	A	T	.	.	MAF_USDA=17.391
NC_035077.1	6112200	.	A	G	.	.	MAF_INRAE=3.333;MAF_USDA=10.119
NC_035077.1	6112203	.	C	T	.	.	MAF_USDA=17.391
NC_035077.1	6112204	.	T	C	.	.	MAF_INRAE=5.0
NC_035077.1	6112223	.	C	T	.	.	MAF_USDA=23.913
NC_035077.1	6112234	.	C	T	.	.	MAF_USDA=5.882
NC_035077.1	6112310	.	A	G	.	.	MAF_INRAE=31.667;MAF_USDA=7.647
NC_035077.1	6112325	.	C	T	.	.	MAF_USDA=12.5
NC_035077.1	6112341	.	T	A	.	.	MAF_INRAE=2.5
NC_035077.1	6112345	.	A	C	.	.	MAF_USDA=4.167
NC_035077.1	6112346	.	A	C	.	.	MAF_INRAE=2.5
NC_035077.1	6112347	.	A	C	.	.	MAF_INRAE=32.5;MAF_USDA=9.412
NC_035077.1	6112353	.	C	A	.	.	MAF_INRAE=1.667
NC_035077.1	6112363	.	C	T	.	.	MAF_INRAE=33.333;MAF_USDA=10.0
NC_035077.1	6112365	.	A	C	.	.	MAF_USDA=2.459
NC_035077.1	6112383	.	T	G	.	.	MAF_INRAE=20.886;MAF_USDA=33.333
NC_035077.1	6112397	.	G	A	.	.	MAF_USDA=5.882
NC_035077.1	6112398	.	T	A	.	.	MAF_USDA=5.882
NC_035077.1	6112419	.	A	G	.	.	MAF_USDA=4.348
NC_035077.1	6112430	.	A	T	.	.	MAF_INRAE=37.342;MAF_USDA=11.446
NC_035077.1	6112468	.	C	T	.	.	MAF_USDA=27.273
NC_035077.1	6112487	.	C	T	.	.	MAF_USDA=1.667
NC_035077.1	6112498	.	A	T	.	.	MAF_INRAE=5.263
NC_035077.1	6112502	.	C	T	.	.	MAF_INRAE=25.0;MAF_USDA=6.522
NC_035077.1	6112517	.	G	C	.	.	MAF_INRAE=17.5
NC_035077.1	6112525	.	C	T	.	.	MAF_INRAE=25.0;MAF_USDA=6.522
NC_035077.1	6112526	.	A	G	.	.	MAF_INRAE=25.0;MAF_USDA=6.522
NC_035077.1	6112546	.	A	T	.	.	MAF_INRAE=10.526
NC_035077.1	6112557	.	A	C	.	.	MAF_INRAE=10.526;MAF_USDA=12.5
NC_035077.1	6112570	.	G	C	.	.	MAF_USDA=18.452
NC_035077.1	6112701	.	G	T	.	.	MAF_INRAE=18.987
NC_035077.1	6112712	.	G	A	.	.	MAF_INRAE=2.5
NC_035077.1	6112713	.	C	G	.	.	MAF_USDA=3.279
NC_035077.1	6112800	.	T	C	.	.	MAF_INRAE=6.667;MAF_USDA=9.016
NC_035077.1	6112893	.	C	T	.	.	MAF_INRAE=30.833;MAF_USDA=27.976
NC_035077.1	6112920	.	A	G	.	.	MAF_INRAE=40.0;MAF_USDA=47.727
NC_035077.1	6113038	.	G	A	.	.	MAF_INRAE=38.608;MAF_USDA=36.747
NC_035077.1	6113064	.	C	A	.	.	MAF_USDA=13.69
NC_035077.1	6113072	.	C	T	.	.	MAF_INRAE=15.789;MAF_USDA=7.377
NC_035077.1	6113138	.	C	A	.	.	MAF_INRAE=11.392;MAF_USDA=9.836
NC_035077.1	6113147	.	T	G	.	.	MAF_INRAE=12.5
NC_035077.1	6113167	.	C	A	.	.	MAF_INRAE=11.392;MAF_USDA=9.836
NC_035077.1	6113173	.	G	A	.	.	MAF_INRAE=44.937;MAF_USDA=33.607
NC_035077.1	6113187	.	G	T	.	.	MAF_INRAE=4.43
NC_035077.1	6113197	.	T	A	.	.	MAF_INRAE=15.789;MAF_USDA=7.377
NC_035077.1	6113204	.	T	G	.	.	MAF_USDA=1.639
NC_035077.1	6113207	.	G	A	.	.	MAF_INRAE=8.861;MAF_USDA=4.918
NC_035077.1	6113220	.	A	G	.	.	MAF_INRAE=30.38;MAF_USDA=11.446
NC_035077.1	6113227	.	G	A	.	.	MAF_INRAE=16.456
NC_035077.1	6113228	.	T	C	.	.	MAF_USDA=1.639
NC_035077.1	6113248	.	C	A	.	.	MAF_USDA=3.012
NC_035077.1	6113250	.	A	T	.	.	MAF_USDA=4.918
NC_035077.1	6113263	.	G	A	.	.	MAF_INRAE=44.167;MAF_USDA=48.795
NC_035077.1	6113289	.	G	A	.	.	MAF_USDA=4.545
NC_035077.1	6113292	.	C	T	.	.	MAF_USDA=1.639
NC_035077.1	6113301	.	A	T	.	.	MAF_INRAE=11.667
NC_035077.1	6113310	.	A	G	.	.	MAF_INRAE=12.5
NC_035077.1	6113327	.	T	C	.	.	MAF_INRAE=15.823;MAF_USDA=5.738
NC_035077.1	6113354	.	T	A	.	.	MAF_USDA=1.639
NC_035077.1	6113357	.	T	C	.	.	MAF_USDA=1.639
NC_035077.1	6113468	.	C	T	.	.	MAF_USDA=4.819
NC_035077.1	6113469	.	G	C	.	.	MAF_INRAE=31.013;MAF_USDA=10.656
NC_035077.1	6113470	.	T	G	.	.	MAF_INRAE=38.333;MAF_USDA=43.373
NC_035077.1	6113474	.	T	G	.	.	MAF_INRAE=12.5
NC_035077.1	6113551	.	C	T	.	.	MAF_INRAE=16.456
NC_035077.1	6113567	.	T	C	.	.	MAF_INRAE=15.19
NC_035077.1	6113606	.	C	T	.	.	MAF_USDA=3.279
NC_035077.1	6113614	.	C	T	.	.	MAF_USDA=3.279
NC_035077.1	6113663	.	G	C	.	.	MAF_INRAE=14.557;MAF_USDA=14.706
NC_035077.1	6113689	.	C	T	.	.	MAF_INRAE=14.167;MAF_USDA=8.824
NC_035077.1	6113779	.	C	A	.	.	MAF_USDA=14.583
NC_035077.1	6113780	.	C	T	.	.	MAF_INRAE=11.392
NC_035077.1	6113788	.	G	A	.	.	MAF_USDA=5.738
NC_035077.1	6113830	.	G	T	.	.	MAF_INRAE=9.167;MAF_USDA=4.167
NC_035077.1	6113881	.	C	A	.	.	MAF_USDA=20.833
NC_035077.1	6113896	.	C	T	.	.	MAF_USDA=20.833
NC_035077.1	6113898	.	G	A	.	.	MAF_USDA=18.75
NC_035077.1	6114027	.	G	T	.	.	MAF_USDA=17.059
NC_035077.1	6114034	.	C	A	.	.	MAF_USDA=1.639
NC_035077.1	6114051	.	G	A	.	.	MAF_USDA=14.583
NC_035077.1	6114056	.	A	T	.	.	MAF_USDA=5.294
NC_035077.1	6114115	.	T	C	.	.	MAF_USDA=6.471
NC_035077.1	6114117	.	C	A	.	.	MAF_USDA=6.471
NC_035077.1	6114125	.	G	T	.	.	MAF_USDA=4.167
NC_035077.1	6114141	.	G	A	.	.	MAF_INRAE=21.519;MAF_USDA=13.115
NC_035077.1	6114156	.	T	C	.	.	MAF_USDA=2.459
NC_035077.1	6114226	.	G	T	.	.	MAF_INRAE=5.263
NC_035077.1	6114231	.	C	T	.	.	MAF_USDA=16.471
NC_035077.1	6114261	.	T	A	.	.	MAF_USDA=13.529
NC_035077.1	6114262	.	G	A	.	.	MAF_USDA=10.588
NC_035077.1	6114263	.	G	C	.	.	MAF_USDA=14.118
NC_035077.1	6114268	.	T	C	.	.	MAF_USDA=2.083
NC_035077.1	6114291	.	A	T	.	.	MAF_USDA=11.176
NC_035077.1	6114294	.	A	G	.	.	MAF_USDA=10.656
NC_035077.1	6114296	.	T	C	.	.	MAF_USDA=8.824
NC_035077.1	6114297	.	T	C	.	.	MAF_USDA=4.167
NC_035077.1	6114298	.	A	T	.	.	MAF_USDA=12.941
NC_035077.1	6114299	.	A	G	.	.	MAF_USDA=30.0
NC_035077.1	6114330	.	T	C	.	.	MAF_USDA=10.0
NC_035077.1	6114365	.	A	T	.	.	MAF_USDA=13.115
NC_035077.1	6114368	.	A	G	.	.	MAF_USDA=12.295
NC_035077.1	6114370	.	T	C	.	.	MAF_USDA=12.295
NC_035077.1	6114424	.	C	T	.	.	MAF_USDA=2.459
NC_035077.1	6114469	.	C	T	.	.	MAF_INRAE=5.263;MAF_USDA=3.279
NC_035077.1	6114538	.	A	C	.	.	MAF_USDA=4.098
NC_035077.1	6114574	.	T	C	.	.	MAF_USDA=3.279
NC_035077.1	6114606	.	G	A	.	.	MAF_INRAE=13.924
NC_035077.1	6114620	.	G	A	.	.	MAF_USDA=4.098
NC_035077.1	6114623	.	C	T	.	.	MAF_USDA=4.918
NC_035077.1	6114625	.	C	T	.	.	MAF_USDA=4.098
NC_035077.1	6114665	.	T	G	.	.	MAF_USDA=6.471
NC_035077.1	6114708	.	A	G	.	.	MAF_USDA=4.118
NC_035077.1	6114709	.	G	A	.	.	MAF_USDA=4.118
NC_035077.1	6114710	.	A	C	.	.	MAF_INRAE=18.354;MAF_USDA=5.294
NC_035077.1	6114761	.	C	T	.	.	MAF_USDA=1.639
NC_035077.1	6114831	.	G	A	.	.	MAF_USDA=1.639
NC_035077.1	6114947	.	G	T	.	.	MAF_USDA=1.639
NC_035077.1	6115018	.	G	C	.	.	MAF_INRAE=2.5;MAF_USDA=17.647
NC_035077.1	6115032	.	T	G	.	.	MAF_USDA=2.459
NC_035077.1	6115036	.	A	T	.	.	MAF_USDA=2.459
NC_035077.1	6115037	.	G	C	.	.	MAF_USDA=2.459
NC_035077.1	6115068	.	G	A	.	.	MAF_USDA=2.459
NC_035077.1	6115233	.	A	G	.	.	MAF_USDA=11.176
NC_035077.1	6115245	.	G	A	.	.	MAF_USDA=10.588
NC_035077.1	6115246	.	C	A	.	.	MAF_USDA=5.294
NC_035077.1	6115263	.	A	G	.	.	MAF_INRAE=32.278;MAF_USDA=15.294
NC_035077.1	6115313	.	G	T	.	.	MAF_USDA=12.941
NC_035077.1	6115366	.	T	G	.	.	MAF_USDA=39.583
NC_035077.1	6115376	.	T	C	.	.	MAF_INRAE=17.089;MAF_USDA=7.377
NC_035077.1	6115421	.	G	A	.	.	MAF_USDA=1.639
NC_035077.1	6115532	.	C	T	.	.	MAF_INRAE=14.167;MAF_USDA=1.639
NC_035077.1	6115533	.	G	A	.	.	MAF_INRAE=22.785;MAF_USDA=34.118
NC_035077.1	6115580	.	C	A	.	.	MAF_INRAE=24.167;MAF_USDA=19.412
NC_035077.1	6115590	.	C	T	.	.	MAF_INRAE=2.5;MAF_USDA=4.918
NC_035077.1	6115592	.	A	G	.	.	MAF_INRAE=9.167;MAF_USDA=4.167
NC_035077.1	6115596	.	C	T	.	.	MAF_USDA=5.738
NC_035077.1	6115603	.	G	A	.	.	MAF_USDA=7.059
NC_035077.1	6115611	.	C	T	.	.	MAF_INRAE=25.0;MAF_USDA=18.824
NC_035077.1	6115614	.	C	T	.	.	MAF_INRAE=17.722;MAF_USDA=20.0
NC_035077.1	6115618	.	G	A	.	.	MAF_USDA=8.235
NC_035077.1	6115659	.	T	A	.	.	MAF_INRAE=29.114;MAF_USDA=13.934
NC_035077.1	6115687	.	C	T	.	.	MAF_INRAE=23.333;MAF_USDA=17.059
NC_035077.1	6115691	.	G	A	.	.	MAF_USDA=10.417
NC_035077.1	6115696	.	G	A	.	.	MAF_USDA=2.459
NC_035077.1	6115734	.	T	C	.	.	MAF_USDA=10.417
NC_035077.1	6115744	.	T	A	.	.	MAF_USDA=10.417
NC_035077.1	6115769	.	C	T	.	.	MAF_USDA=7.647
NC_035077.1	6115821	.	A	T	.	.	MAF_USDA=2.083
NC_035077.1	6115865	.	A	T	.	.	MAF_INRAE=3.797;MAF_USDA=9.412
NC_035077.1	6115880	.	G	T	.	.	MAF_USDA=2.083
NC_035077.1	6115911	.	T	G	.	.	MAF_INRAE=28.481;MAF_USDA=13.115
NC_035077.1	6115924	.	T	C	.	.	MAF_INRAE=19.167;MAF_USDA=13.529
NC_035077.1	6115936	.	G	A	.	.	MAF_INRAE=19.167;MAF_USDA=13.529
NC_035077.1	6115937	.	C	T	.	.	MAF_INRAE=4.167;MAF_USDA=4.098
NC_035077.1	6115981	.	C	T	.	.	MAF_USDA=4.918
NC_035077.1	6115992	.	A	G	.	.	MAF_USDA=3.279
NC_035077.1	6115994	.	C	A	.	.	MAF_USDA=20.833
NC_035077.1	6116021	.	A	G	.	.	MAF_USDA=2.459
NC_035077.1	6116042	.	C	A	.	.	MAF_USDA=29.167
NC_035077.1	6116075	.	C	T	.	.	MAF_INRAE=19.167;MAF_USDA=29.167
NC_035077.1	6116081	.	T	A	.	.	MAF_INRAE=13.291;MAF_USDA=14.118
NC_035077.1	6116136	.	A	T	.	.	MAF_INRAE=33.333;MAF_USDA=17.213
NC_035077.1	6116142	.	T	C	.	.	MAF_INRAE=4.167;MAF_USDA=3.279
NC_035077.1	6116202	.	A	G	.	.	MAF_USDA=2.459
NC_035077.1	6116210	.	G	A	.	.	MAF_USDA=15.574
NC_035077.1	6116225	.	A	T	.	.	MAF_USDA=9.167
NC_035077.1	6116406	.	A	T	.	.	MAF_USDA=18.75
NC_035077.1	6117093	.	C	T	.	.	MAF_USDA=10.417
NC_035077.1	6117139	.	C	T	.	.	MAF_USDA=6.25
NC_035077.1	6117140	.	G	A	.	.	MAF_USDA=18.75
NC_035077.1	6117155	.	C	A	.	.	MAF_USDA=37.5
NC_035077.1	6117218	.	A	G	.	.	MAF_USDA=12.5
NC_035077.1	6117259	.	A	T	.	.	MAF_USDA=6.667
NC_035077.1	6117280	.	C	T	.	.	MAF_USDA=6.548
NC_035077.1	6117291	.	T	C	.	.	MAF_USDA=7.5
NC_035077.1	6117411	.	G	C	.	.	MAF_USDA=18.75
NC_035077.1	6117487	.	T	A	.	.	MAF_USDA=29.167
NC_035077.1	6117523	.	C	A	.	.	MAF_USDA=6.25
NC_035077.1	6117526	.	T	G	.	.	MAF_USDA=41.667
NC_035077.1	6117560	.	G	A	.	.	MAF_USDA=4.237
NC_035077.1	6117633	.	T	A	.	.	MAF_USDA=6.024
NC_035077.1	6117655	.	C	G	.	.	MAF_USDA=18.75
NC_035077.1	6117678	.	G	T	.	.	MAF_USDA=18.75
NC_035077.1	6117687	.	G	A	.	.	MAF_USDA=10.417
NC_035077.1	6117712	.	TTAAATTCCCAATCTGGCCCTCAA	TTAAATTCCCAATCTGGCCCTCAT	.	.	MAF_USDA=27.083
NC_035077.1	6117783	.	T	A	.	.	MAF_USDA=20.833
NC_035077.1	6117813	.	C	T	.	.	MAF_USDA=5.172
NC_035077.1	6117818	.	A	C	.	.	MAF_USDA=13.415
NC_035077.1	6117824	.	A	G	.	.	MAF_USDA=5.172
NC_035077.1	6117828	.	T	A	.	.	MAF_USDA=5.172
NC_035077.1	6117831	.	T	C	.	.	MAF_USDA=4.31
NC_035077.1	6117836	.	G	A	.	.	MAF_USDA=4.31
NC_035077.1	6117979	.	GG	GC	.	.	MAF_USDA=41.667
NC_035077.1	6117998	.	T	G	.	.	MAF_USDA=10.417
NC_035077.1	6118004	.	C	T	.	.	MAF_USDA=12.5
NC_035077.1	6118037	.	C	T	.	.	MAF_USDA=6.25
NC_035077.1	6118199	.	AAACATTCACCAAGAGTTTGT	AAACATTCACCAAGAGTTTGG	.	.	MAF_USDA=6.25
NC_035077.1	6118250	.	T	G	.	.	MAF_INRAE=45.0;MAF_USDA=17.213
NC_035077.1	6118266	.	A	G	.	.	MAF_INRAE=45.0;MAF_USDA=15.574
NC_035077.1	6118268	.	T	G	.	.	MAF_INRAE=45.0
NC_035077.1	6118281	.	G	A	.	.	MAF_INRAE=12.5
NC_035077.1	6118311	.	C	A	.	.	MAF_INRAE=45.0;MAF_USDA=17.059
NC_035077.1	6118363	.	A	C	.	.	MAF_INRAE=3.797;MAF_USDA=11.176
NC_035077.1	6118394	.	G	A	.	.	MAF_INRAE=12.5
NC_035077.1	6118396	.	G	A	.	.	MAF_USDA=4.706
NC_035077.1	6118486	.	G	A	.	.	MAF_INRAE=21.519;MAF_USDA=15.294
NC_035077.1	6118517	.	G	T	.	.	MAF_INRAE=1.667;MAF_USDA=6.557
NC_035077.1	6118559	.	T	G	.	.	MAF_USDA=2.459
NC_035077.1	6118584	.	G	C	.	.	MAF_USDA=3.529
NC_035077.1	6118644	.	A	C	.	.	MAF_USDA=11.176
NC_035077.1	6118858	.	G	C	.	.	MAF_INRAE=3.797;MAF_USDA=1.639
NC_035077.1	6118881	.	A	C	.	.	MAF_USDA=1.639
NC_035077.1	6118907	.	G	T	.	.	MAF_INRAE=1.667
NC_035077.1	6118909	.	C	T	.	.	MAF_INRAE=1.667
NC_035077.1	6118947	.	A	G	.	.	MAF_INRAE=3.165
NC_035077.1	6118958	.	A	C	.	.	MAF_INRAE=44.167
NC_035077.1	6118981	.	C	T	.	.	MAF_INRAE=45.0
NC_035077.1	6119089	.	T	C	.	.	MAF_USDA=12.353
NC_035077.1	6119091	.	C	G	.	.	MAF_USDA=3.279
NC_035077.1	6119131	.	C	A	.	.	MAF_INRAE=20.0;MAF_USDA=15.294
NC_035077.1	6119172	.	T	G	.	.	MAF_INRAE=44.167;MAF_USDA=16.471
NC_035077.1	6119225	.	A	G	.	.	MAF_USDA=2.459
NC_035077.1	6119305	.	C	T	.	.	MAF_INRAE=29.114;MAF_USDA=12.353
NC_035077.1	6119354	.	A	T	.	.	MAF_USDA=5.738
NC_035077.1	6119384	.	G	A	.	.	MAF_USDA=2.459
NC_035077.1	6119388	.	C	T	.	.	MAF_USDA=2.459
NC_035077.1	6119395	.	C	A	.	.	MAF_USDA=1.639
NC_035077.1	6119408	.	T	C	.	.	MAF_INRAE=39.241;MAF_USDA=39.412
NC_035077.1	6119413	.	C	A	.	.	MAF_USDA=6.25
NC_035077.1	6119416	.	G	T	.	.	MAF_USDA=3.279
NC_035077.1	6119418	.	C	T	.	.	MAF_USDA=3.279
NC_035077.1	6119438	.	G	T	.	.	MAF_INRAE=3.797;MAF_USDA=4.118
NC_035077.1	6119443	.	T	C	.	.	MAF_INRAE=9.167;MAF_USDA=1.765
NC_035077.1	6119475	.	G	A	.	.	MAF_USDA=5.882
NC_035077.1	6119611	.	A	C	.	.	MAF_INRAE=8.333
NC_035077.1	6119639	.	T	G	.	.	MAF_USDA=27.083
NC_035077.1	6119692	.	C	A	.	.	MAF_USDA=4.167
NC_035077.1	6119693	.	C	A	.	.	MAF_INRAE=26.316;MAF_USDA=6.522
NC_035077.1	6119703	.	T	G	.	.	MAF_INRAE=26.316;MAF_USDA=9.412
NC_035077.1	6119793	.	A	C	.	.	MAF_INRAE=8.228
NC_035077.1	6119814	.	G	T	.	.	MAF_INRAE=28.481
NC_035077.1	6119922	.	C	T	.	.	MAF_USDA=5.294
NC_035077.1	6119959	.	G	A	.	.	MAF_INRAE=15.789;MAF_USDA=8.197
NC_035077.1	6119971	.	G	T	.	.	MAF_INRAE=5.263
NC_035077.1	6119978	.	C	T	.	.	MAF_INRAE=5.263
NC_035077.1	6120039	.	G	A	.	.	MAF_USDA=2.459
NC_035077.1	6120046	.	C	A	.	.	MAF_USDA=4.098
NC_035077.1	6120059	.	C	T	.	.	MAF_USDA=5.294
NC_035077.1	6120081	.	A	G	.	.	MAF_USDA=4.098
NC_035077.1	6120115	.	G	A	.	.	MAF_USDA=4.118
NC_035077.1	6120144	.	C	T	.	.	MAF_USDA=3.529
NC_035077.1	6120205	.	C	T	.	.	MAF_INRAE=7.595;MAF_USDA=2.353
NC_035077.1	6120212	.	A	G	.	.	MAF_INRAE=29.114;MAF_USDA=21.176
NC_035077.1	6120226	.	G	A	.	.	MAF_INRAE=19.62;MAF_USDA=8.235
NC_035077.1	6120294	.	G	A	.	.	MAF_USDA=4.706
NC_035077.1	6120390	.	A	C	.	.	MAF_USDA=14.754
NC_035077.1	6120457	.	T	C	.	.	MAF_USDA=25.0
NC_035077.1	6120461	.	C	A	.	.	MAF_USDA=10.417
NC_035077.1	6122225	.	T	C	.	.	MAF_USDA=37.059
NC_035077.1	6122319	.	T	A	.	.	MAF_INRAE=6.962;MAF_USDA=11.765
NC_035077.1	6122338	.	T	C	.	.	MAF_INRAE=37.5
NC_035077.1	6122341	.	A	C	.	.	MAF_INRAE=5.263;MAF_USDA=2.5
NC_035077.1	6122343	.	T	G	.	.	MAF_USDA=2.381
NC_035077.1	6122350	.	A	G	.	.	MAF_INRAE=5.263;MAF_USDA=5.738
NC_035077.1	6122351	.	T	G	.	.	MAF_INRAE=25.316;MAF_USDA=2.353
NC_035077.1	6122360	.	C	A	.	.	MAF_INRAE=5.263;MAF_USDA=4.918
NC_035077.1	6122370	.	A	T	.	.	MAF_USDA=6.471
NC_035077.1	6122386	.	T	C	.	.	MAF_USDA=2.941
NC_035077.1	6122420	.	T	G	.	.	MAF_INRAE=17.722;MAF_USDA=27.059
NC_035077.1	6122447	.	C	T	.	.	MAF_USDA=10.417
NC_035077.1	6122453	.	A	C	.	.	MAF_INRAE=11.667
NC_035077.1	6122508	.	G	T	.	.	MAF_USDA=4.167
NC_035077.1	6122635	.	A	T	.	.	MAF_INRAE=34.177;MAF_USDA=24.118
NC_035077.1	6122650	.	C	T	.	.	MAF_INRAE=4.43;MAF_USDA=3.279
NC_035077.1	6122682	.	C	T	.	.	MAF_USDA=1.639
NC_035077.1	6122785	.	C	A	.	.	MAF_USDA=1.639
NC_035077.1	6122794	.	C	T	.	.	MAF_INRAE=22.152;MAF_USDA=14.706
NC_035077.1	6122827	.	G	C	.	.	MAF_USDA=1.639
NC_035077.1	6122859	.	T	A	.	.	MAF_USDA=2.459
NC_035077.1	6123116	.	A	C	.	.	MAF_USDA=11.765
NC_035077.1	6123133	.	G	A	.	.	MAF_INRAE=5.263
NC_035077.1	6123198	.	A	C	.	.	MAF_INRAE=7.5
NC_035077.1	6123201	.	G	A	.	.	MAF_INRAE=6.667
NC_035077.1	6123207	.	A	T	.	.	MAF_INRAE=2.632
NC_035077.1	6123221	.	A	C	.	.	MAF_INRAE=5.0
NC_035077.1	6123224	.	G	A	.	.	MAF_INRAE=1.899
NC_035077.1	6123230	.	A	T	.	.	MAF_INRAE=6.667
NC_035077.1	6123253	.	A	T	.	.	MAF_INRAE=5.0
NC_035077.1	6123259	.	A	G	.	.	MAF_INRAE=4.167
NC_035077.1	6125208	.	T	G	.	.	MAF_USDA=45.833
NC_035077.1	6125245	.	T	C	.	.	MAF_USDA=27.083
NC_035077.1	6125329	.	A	T	.	.	MAF_USDA=11.765
NC_035077.1	6125343	.	T	G	.	.	MAF_USDA=15.882
NC_035077.1	6125389	.	G	T	.	.	MAF_USDA=3.279
NC_035077.1	6125416	.	A	G	.	.	MAF_INRAE=22.152;MAF_USDA=27.647
NC_035077.1	6125437	.	A	T	.	.	MAF_INRAE=22.152
NC_035077.1	6125496	.	T	C	.	.	MAF_USDA=4.118
NC_035077.1	6125649	.	C	A	.	.	MAF_USDA=18.235
NC_035077.1	6125745	.	T	C	.	.	MAF_USDA=1.639
NC_035077.1	6125793	.	T	C	.	.	MAF_INRAE=22.152;MAF_USDA=18.235
NC_035077.1	6125837	.	T	C	.	.	MAF_INRAE=8.228;MAF_USDA=48.235
NC_035077.1	6125852	.	A	T	.	.	MAF_INRAE=21.519;MAF_USDA=19.412
NC_035077.1	6125912	.	T	C	.	.	MAF_INRAE=8.228;MAF_USDA=48.824
NC_035077.1	6125951	.	C	G	.	.	MAF_INRAE=22.152;MAF_USDA=18.235
NC_035077.1	6125973	.	G	A	.	.	MAF_INRAE=4.43;MAF_USDA=4.098
NC_035077.1	6125980	.	G	T	.	.	MAF_INRAE=22.152;MAF_USDA=17.647
NC_035077.1	6125987	.	C	T	.	.	MAF_INRAE=22.152;MAF_USDA=17.647
NC_035077.1	6126010	.	C	T	.	.	MAF_USDA=1.639
NC_035077.1	6126111	.	C	A	.	.	MAF_INRAE=2.5;MAF_USDA=4.098
NC_035077.1	6126157	.	T	A	.	.	MAF_USDA=17.059
NC_035077.1	6126188	.	T	G	.	.	MAF_USDA=3.279
NC_035077.1	6126194	.	G	A	.	.	MAF_USDA=31.548
NC_035077.1	6126195	.	A	T	.	.	MAF_USDA=20.833
NC_035077.1	6128658	.	T	C	.	.	MAF_USDA=7.059
NC_035077.1	6128698	.	A	T	.	.	MAF_USDA=7.059
NC_035077.1	6128752	.	C	A	.	.	MAF_INRAE=4.43
NC_035077.1	6128787	.	A	G	.	.	MAF_USDA=4.918
NC_035077.1	6128790	.	T	G	.	.	MAF_INRAE=9.167;MAF_USDA=7.059
NC_035077.1	6128880	.	G	A	.	.	MAF_INRAE=10.833;MAF_USDA=25.294
NC_035077.1	6128895	.	G	C	.	.	MAF_USDA=4.918
NC_035077.1	6128912	.	C	T	.	.	MAF_INRAE=25.316;MAF_USDA=3.529
NC_035077.1	6129015	.	C	A	.	.	MAF_USDA=14.118
NC_035077.1	6129105	.	A	G	.	.	MAF_USDA=2.459
NC_035077.1	6129111	.	G	A	.	.	MAF_INRAE=9.167;MAF_USDA=8.235
NC_035077.1	6129195	.	G	A	.	.	MAF_USDA=4.167
NC_035077.1	6129237	.	A	G	.	.	MAF_INRAE=5.833;MAF_USDA=48.235
NC_035077.1	6129381	.	G	T	.	.	MAF_INRAE=6.962;MAF_USDA=4.167
NC_035077.1	6129546	.	T	G	.	.	MAF_USDA=10.0
NC_035077.1	6129557	.	G	A	.	.	MAF_USDA=14.706
NC_035077.1	6129578	.	A	T	.	.	MAF_USDA=6.471
NC_035077.1	6129613	.	G	T	.	.	MAF_USDA=4.098
NC_035077.1	6129618	.	G	T	.	.	MAF_USDA=1.639
NC_035077.1	6129649	.	T	G	.	.	MAF_INRAE=2.5;MAF_USDA=17.647
NC_035077.1	6129650	.	A	C	.	.	MAF_USDA=4.918
NC_035077.1	6129654	.	G	T	.	.	MAF_USDA=8.235
NC_035077.1	6129705	.	C	G	.	.	MAF_INRAE=6.962;MAF_USDA=12.353
NC_035077.1	6129728	.	C	T	.	.	MAF_INRAE=6.962;MAF_USDA=11.765
NC_035077.1	6129754	.	C	T	.	.	MAF_USDA=5.882
NC_035077.1	6129780	.	G	A	.	.	MAF_USDA=7.059
NC_035077.1	6129789	.	C	A	.	.	MAF_USDA=2.459
NC_035077.1	6129817	.	A	G	.	.	MAF_INRAE=21.053;MAF_USDA=9.016
NC_035077.1	6129863	.	C	A	.	.	MAF_USDA=39.583
NC_035077.1	6129893	.	A	T	.	.	MAF_INRAE=44.937;MAF_USDA=22.941
NC_035077.1	6129994	.	A	C	.	.	MAF_USDA=5.882
NC_035077.1	6130024	.	A	C	.	.	MAF_INRAE=6.962
NC_035077.1	6130042	.	C	T	.	.	MAF_INRAE=6.962;MAF_USDA=3.279
NC_035077.1	6130086	.	C	A	.	.	MAF_INRAE=5.263;MAF_USDA=1.639
NC_035077.1	6130137	.	C	G	.	.	MAF_USDA=5.294
NC_035077.1	6131945	.	A	T	.	.	MAF_USDA=8.475
NC_035077.1	6132158	.	G	T	.	.	MAF_USDA=16.667
NC_035077.1	6132256	.	C	G	.	.	MAF_USDA=4.918
NC_035077.1	6132262	.	C	T	.	.	MAF_USDA=2.459
NC_035077.1	6132291	.	G	T	.	.	MAF_INRAE=10.759;MAF_USDA=4.098
NC_035077.1	6132327	.	A	G	.	.	MAF_INRAE=11.392
NC_035077.1	6132356	.	C	T	.	.	MAF_INRAE=15.789;MAF_USDA=9.836
NC_035077.1	6132366	.	T	A	.	.	MAF_INRAE=25.316;MAF_USDA=30.0
NC_035077.1	6132590	.	C	T	.	.	MAF_USDA=4.167
NC_035077.1	6132609	.	G	A	.	.	MAF_INRAE=36.709;MAF_USDA=16.471
NC_035077.1	6132618	.	G	T	.	.	MAF_USDA=1.639
NC_035077.1	6132626	.	T	G	.	.	MAF_USDA=5.882
NC_035077.1	6132657	.	T	G	.	.	MAF_INRAE=10.759;MAF_USDA=4.706
NC_035077.1	6132689	.	T	C	.	.	MAF_USDA=6.471
NC_035077.1	6132691	.	A	G	.	.	MAF_USDA=6.471
NC_035077.1	6132692	.	A	G	.	.	MAF_USDA=6.471
NC_035077.1	6132693	.	T	A	.	.	MAF_USDA=6.471
NC_035077.1	6132694	.	C	T	.	.	MAF_USDA=6.471
NC_035077.1	6132760	.	T	G	.	.	MAF_USDA=1.639
NC_035077.1	6132775	.	G	T	.	.	MAF_INRAE=3.797
NC_035077.1	6132817	.	T	A	.	.	MAF_INRAE=3.797;MAF_USDA=1.639
NC_035077.1	6132839	.	T	C	.	.	MAF_USDA=1.639
NC_035077.1	6132894	.	T	G	.	.	MAF_INRAE=3.165
NC_035077.1	6132910	.	G	T	.	.	MAF_USDA=3.279
NC_035077.1	6132938	.	T	C	.	.	MAF_INRAE=29.114;MAF_USDA=4.706
NC_035077.1	6132939	.	A	T	.	.	MAF_INRAE=31.667;MAF_USDA=4.706
NC_035077.1	6133053	.	G	A	.	.	MAF_USDA=6.25
NC_035077.1	6133057	.	C	A	.	.	MAF_INRAE=24.051
NC_035077.1	6133143	.	G	T	.	.	MAF_INRAE=32.278;MAF_USDA=10.0
NC_035077.1	6133170	.	T	C	.	.	MAF_INRAE=32.278;MAF_USDA=10.588
NC_035077.1	6133203	.	T	C	.	.	MAF_USDA=1.639
NC_035077.1	6133224	.	G	T	.	.	MAF_USDA=1.639
NC_035077.1	6133256	.	T	G	.	.	MAF_INRAE=46.203;MAF_USDA=39.412
NC_035077.1	6133298	.	G	C	.	.	MAF_USDA=2.459
NC_035077.1	6133306	.	T	G	.	.	MAF_USDA=6.471
NC_035077.1	6133323	.	C	T	.	.	MAF_USDA=1.639
NC_035077.1	6133334	.	T	C	.	.	MAF_INRAE=5.263;MAF_USDA=1.639
NC_035077.1	6133443	.	G	A	.	.	MAF_INRAE=11.667
NC_035077.1	6133729	.	G	T	.	.	MAF_USDA=6.471
NC_035077.1	6133750	.	A	C	.	.	MAF_USDA=4.167
NC_035077.1	6133794	.	T	C	.	.	MAF_USDA=2.459
NC_035077.1	6133818	.	C	T	.	.	MAF_INRAE=42.105;MAF_USDA=43.75
NC_035077.1	6133825	.	G	C	.	.	MAF_USDA=3.279
NC_035077.1	6133872	.	G	T	.	.	MAF_INRAE=3.797
NC_035077.1	6134046	.	C	T	.	.	MAF_USDA=1.639
NC_035077.1	6134062	.	A	G	.	.	MAF_INRAE=42.105;MAF_USDA=27.059
NC_035077.1	6134079	.	G	T	.	.	MAF_INRAE=42.105;MAF_USDA=14.118
NC_035077.1	6134093	.	A	G	.	.	MAF_INRAE=5.263
NC_035077.1	6134148	.	C	A	.	.	MAF_INRAE=3.797
NC_035077.1	6134178	.	C	T	.	.	MAF_INRAE=11.392;MAF_USDA=4.918
NC_035077.1	6134197	.	A	T	.	.	MAF_INRAE=6.329;MAF_USDA=22.353
NC_035077.1	6134205	.	C	G	.	.	MAF_INRAE=36.709;MAF_USDA=9.836
NC_035077.1	6134221	.	G	T	.	.	MAF_INRAE=31.646;MAF_USDA=6.471
NC_035077.1	6134223	.	T	C	.	.	MAF_INRAE=15.789;MAF_USDA=7.377
NC_035077.1	6134241	.	C	T	.	.	MAF_INRAE=36.709;MAF_USDA=8.235
NC_035077.1	6134271	.	C	G	.	.	MAF_INRAE=5.263;MAF_USDA=1.639
NC_035077.1	6134297	.	C	A	.	.	MAF_INRAE=25.316;MAF_USDA=4.118
NC_035077.1	6134340	.	C	T	.	.	MAF_INRAE=12.5
NC_035077.1	6134341	.	G	A	.	.	MAF_INRAE=10.759;MAF_USDA=4.918
NC_035077.1	6134358	.	C	T	.	.	MAF_INRAE=28.333
NC_035077.1	6134377	.	C	G	.	.	MAF_INRAE=22.785;MAF_USDA=25.882
NC_035077.1	6134387	.	G	A	.	.	MAF_INRAE=27.848
NC_035077.1	6134417	.	A	G	.	.	MAF_INRAE=25.316;MAF_USDA=4.118
NC_035077.1	6134525	.	G	A	.	.	MAF_INRAE=24.684;MAF_USDA=11.765
NC_035077.1	6134539	.	G	A	.	.	MAF_INRAE=6.962;MAF_USDA=1.639
NC_035077.1	6134655	.	A	T	.	.	MAF_USDA=4.167
NC_035077.1	6134669	.	C	T	.	.	MAF_INRAE=6.329;MAF_USDA=1.639
NC_035077.1	6134703	.	G	A	.	.	MAF_INRAE=38.608;MAF_USDA=14.118
NC_035077.1	6134758	.	A	T	.	.	MAF_INRAE=1.667;MAF_USDA=4.118
NC_035077.1	6134791	.	G	A	.	.	MAF_INRAE=15.823;MAF_USDA=5.294
NC_035077.1	6134802	.	C	T	.	.	MAF_INRAE=6.329;MAF_USDA=1.639
NC_035077.1	6134921	.	T	C	.	.	MAF_INRAE=18.354;MAF_USDA=5.882
NC_035077.1	6134930	.	C	T	.	.	MAF_INRAE=21.519;MAF_USDA=14.706
NC_035077.1	6135109	.	A	T	.	.	MAF_USDA=1.639
NC_035077.1	6135110	.	C	T	.	.	MAF_USDA=1.639
NC_035077.1	6135137	.	C	A	.	.	MAF_INRAE=6.962;MAF_USDA=1.639
NC_035077.1	6135147	.	C	A	.	.	MAF_USDA=4.706
NC_035077.1	6135162	.	C	T	.	.	MAF_USDA=20.833
NC_035077.1	6135168	.	A	G	.	.	MAF_INRAE=32.278;MAF_USDA=20.0
NC_035077.1	6135264	.	C	A	.	.	MAF_INRAE=31.013;MAF_USDA=32.941
NC_035077.1	6135271	.	C	T	.	.	MAF_INRAE=33.544;MAF_USDA=21.765
NC_035077.1	6135277	.	G	A	.	.	MAF_INRAE=28.481;MAF_USDA=15.294
NC_035077.1	6135294	.	G	T	.	.	MAF_USDA=1.639
NC_035077.1	6135314	.	A	G	.	.	MAF_INRAE=24.684;MAF_USDA=8.824
NC_035077.1	6135369	.	T	G	.	.	MAF_INRAE=15.789
NC_035077.1	6135407	.	T	A	.	.	MAF_INRAE=31.646;MAF_USDA=32.353
NC_035077.1	6135428	.	C	A	.	.	MAF_INRAE=1.667;MAF_USDA=10.0
NC_035077.1	6135431	.	A	T	.	.	MAF_INRAE=31.667;MAF_USDA=32.353
NC_035077.1	6135540	.	T	A	.	.	MAF_INRAE=36.076;MAF_USDA=37.059
NC_035077.1	6135546	.	C	T	.	.	MAF_INRAE=29.747;MAF_USDA=5.882
NC_035077.1	6135607	.	T	C	.	.	MAF_INRAE=34.81;MAF_USDA=37.647
NC_035077.1	6135680	.	C	T	.	.	MAF_INRAE=31.646;MAF_USDA=11.176
NC_035077.1	6135683	.	C	G	.	.	MAF_USDA=1.639
NC_035077.1	6135731	.	C	T	.	.	MAF_INRAE=10.127;MAF_USDA=24.118
NC_035077.1	6135819	.	T	G	.	.	MAF_INRAE=1.667
NC_035077.1	6135820	.	C	T	.	.	MAF_INRAE=1.667
NC_035077.1	6135822	.	T	C	.	.	MAF_INRAE=35.443;MAF_USDA=34.706
NC_035077.1	6135854	.	G	A	.	.	MAF_USDA=2.459
NC_035077.1	6135862	.	C	T	.	.	MAF_USDA=4.918
NC_035077.1	6135883	.	T	G	.	.	MAF_USDA=16.471
NC_035077.1	6135890	.	C	T	.	.	MAF_USDA=8.197
NC_035077.1	6135891	.	G	T	.	.	MAF_USDA=7.647
NC_035077.1	6135898	.	G	T	.	.	MAF_USDA=8.824
NC_035077.1	6135902	.	G	T	.	.	MAF_USDA=4.098
NC_035077.1	6135907	.	A	G	.	.	MAF_USDA=12.941
NC_035077.1	6135913	.	A	T	.	.	MAF_USDA=2.459
NC_035077.1	6135931	.	G	A	.	.	MAF_USDA=13.529
NC_035077.1	6135949	.	G	A	.	.	MAF_INRAE=34.177;MAF_USDA=36.471
NC_035077.1	6135964	.	T	C	.	.	MAF_USDA=12.295
NC_035077.1	6135989	.	T	C	.	.	MAF_INRAE=5.263;MAF_USDA=15.294
NC_035077.1	6135998	.	T	C	.	.	MAF_USDA=8.197
NC_035077.1	6136029	.	C	T	.	.	MAF_INRAE=25.316;MAF_USDA=31.765
NC_035077.1	6136048	.	C	T	.	.	MAF_INRAE=24.051;MAF_USDA=4.706
NC_035077.1	6136049	.	A	G	.	.	MAF_USDA=2.459
NC_035077.1	6136093	.	A	C	.	.	MAF_USDA=6.471
NC_035077.1	6136102	.	G	T	.	.	MAF_INRAE=3.797
NC_035077.1	6136161	.	A	G	.	.	MAF_USDA=4.098
NC_035077.1	6136204	.	A	G	.	.	MAF_USDA=18.75
NC_035077.1	6136206	.	G	C	.	.	MAF_USDA=20.833
NC_035077.1	6136253	.	C	A	.	.	MAF_INRAE=34.81;MAF_USDA=41.176
NC_035077.1	6136440	.	C	G	.	.	MAF_USDA=6.471
NC_035077.1	6136516	.	C	T	.	.	MAF_INRAE=12.5;MAF_USDA=24.118
NC_035077.1	6136517	.	T	C	.	.	MAF_INRAE=5.263;MAF_USDA=17.647
NC_035077.1	6136540	.	A	G	.	.	MAF_INRAE=5.263;MAF_USDA=14.706
NC_035077.1	6136543	.	T	C	.	.	MAF_USDA=35.294
NC_035077.1	6136564	.	A	G	.	.	MAF_INRAE=47.368;MAF_USDA=36.471
NC_035077.1	6136605	.	A	G	.	.	MAF_INRAE=40.506;MAF_USDA=35.294
NC_035077.1	6136615	.	C	A	.	.	MAF_INRAE=41.139;MAF_USDA=34.706
NC_035077.1	6136633	.	C	A	.	.	MAF_INRAE=40.506;MAF_USDA=37.647
NC_035077.1	6136641	.	T	A	.	.	MAF_INRAE=41.139
NC_035077.1	6136655	.	T	A	.	.	MAF_INRAE=41.139;MAF_USDA=35.417
NC_035077.1	6136672	.	A	C	.	.	MAF_INRAE=40.506;MAF_USDA=35.882
NC_035077.1	6136681	.	T	A	.	.	MAF_INRAE=12.5;MAF_USDA=25.294
NC_035077.1	6136708	.	G	T	.	.	MAF_INRAE=21.053;MAF_USDA=11.765
NC_035077.1	6136735	.	G	A	.	.	MAF_INRAE=37.975;MAF_USDA=31.765
NC_035077.1	6136773	.	A	T	.	.	MAF_USDA=8.824
NC_035077.1	6136792	.	G	A	.	.	MAF_USDA=9.412
NC_035077.1	6136816	.	G	T	.	.	MAF_USDA=9.412
NC_035077.1	6136835	.	C	T	.	.	MAF_USDA=6.471
NC_035077.1	6136864	.	A	G	.	.	MAF_INRAE=31.013;MAF_USDA=41.176
NC_035077.1	6136877	.	C	T	.	.	MAF_USDA=6.471
NC_035077.1	6136882	.	A	T	.	.	MAF_USDA=9.412
NC_035077.1	6136947	.	G	T	.	.	MAF_INRAE=6.329;MAF_USDA=1.639
NC_035077.1	6137079	.	G	A	.	.	MAF_USDA=25.0
NC_035077.1	6137105	.	G	A	.	.	MAF_INRAE=6.962;MAF_USDA=1.639
NC_035077.1	6137117	.	T	A	.	.	MAF_USDA=10.0
NC_035077.1	6137119	.	C	G	.	.	MAF_INRAE=25.316;MAF_USDA=11.765
NC_035077.1	6137157	.	G	C	.	.	MAF_INRAE=31.646;MAF_USDA=10.0
NC_035077.1	6137180	.	G	T	.	.	MAF_USDA=4.167
NC_035077.1	6137189	.	G	T	.	.	MAF_USDA=28.235
NC_035077.1	6137228	.	T	C	.	.	MAF_USDA=7.377
NC_035077.1	6137232	.	C	A	.	.	MAF_USDA=7.377
NC_035077.1	6137243	.	T	C	.	.	MAF_USDA=3.279
NC_035077.1	6137247	.	C	A	.	.	MAF_USDA=3.279
NC_035077.1	6137285	.	G	A	.	.	MAF_INRAE=26.316;MAF_USDA=12.5
NC_035077.1	6137336	.	A	C	.	.	MAF_USDA=6.471
NC_035077.1	6137345	.	C	T	.	.	MAF_INRAE=22.785;MAF_USDA=12.5
NC_035077.1	6137386	.	A	G	.	.	MAF_INRAE=25.316
NC_035077.1	6137430	.	A	C	.	.	MAF_USDA=7.377
NC_035077.1	6137433	.	G	A	.	.	MAF_USDA=6.471
NC_035077.1	6137459	.	A	G	.	.	MAF_INRAE=15.789;MAF_USDA=26.471
NC_035077.1	6137538	.	T	C	.	.	MAF_INRAE=33.544;MAF_USDA=43.529
NC_035077.1	6137641	.	C	G	.	.	MAF_INRAE=15.789;MAF_USDA=7.377
NC_035077.1	6137645	.	G	T	.	.	MAF_USDA=4.118
NC_035077.1	6137651	.	C	T	.	.	MAF_INRAE=1.667
NC_035077.1	6137656	.	C	T	.	.	MAF_USDA=10.588
NC_035077.1	6137672	.	T	G	.	.	MAF_INRAE=29.747;MAF_USDA=5.882
NC_035077.1	6137734	.	G	A	.	.	MAF_USDA=10.588
NC_035077.1	6137869	.	G	T	.	.	MAF_USDA=1.639
NC_035077.1	6137878	.	A	G	.	.	MAF_INRAE=25.316;MAF_USDA=1.639
NC_035077.1	6137915	.	C	A	.	.	MAF_INRAE=15.789;MAF_USDA=21.765
NC_035077.1	6138029	.	A	T	.	.	MAF_INRAE=22.785;MAF_USDA=19.412
NC_035077.1	6138040	.	G	A	.	.	MAF_INRAE=3.797;MAF_USDA=7.647
NC_035077.1	6138107	.	G	A	.	.	MAF_INRAE=15.789
NC_035077.1	6138117	.	C	T	.	.	MAF_USDA=2.459
NC_035077.1	6138211	.	G	T	.	.	MAF_USDA=6.471
NC_035077.1	6138224	.	T	A	.	.	MAF_INRAE=3.333;MAF_USDA=5.882
NC_035077.1	6138226	.	C	A	.	.	MAF_INRAE=15.789;MAF_USDA=7.377
NC_035077.1	6138247	.	G	A	.	.	MAF_INRAE=29.747;MAF_USDA=7.377
NC_035077.1	6138254	.	T	C	.	.	MAF_INRAE=9.167;MAF_USDA=5.882
NC_035077.1	6138257	.	T	C	.	.	MAF_INRAE=12.5;MAF_USDA=26.19
NC_035077.1	6138343	.	T	G	.	.	MAF_USDA=1.667
NC_035077.1	6138346	.	C	T	.	.	MAF_INRAE=6.962;MAF_USDA=1.667
NC_035077.1	6138362	.	G	T	.	.	MAF_INRAE=12.5
NC_035077.1	6138393	.	C	T	.	.	MAF_INRAE=15.789;MAF_USDA=15.574
NC_035077.1	6138397	.	A	T	.	.	MAF_INRAE=29.747;MAF_USDA=5.882
NC_035077.1	6138413	.	T	G	.	.	MAF_INRAE=6.962;MAF_USDA=1.639
NC_035077.1	6138425	.	G	C	.	.	MAF_INRAE=6.962;MAF_USDA=1.639
NC_035077.1	6138500	.	T	A	.	.	MAF_USDA=1.639
NC_035077.1	6138508	.	C	T	.	.	MAF_USDA=1.639
NC_035077.1	6138531	.	C	T	.	.	MAF_USDA=48.824
NC_035077.1	6138556	.	A	G	.	.	MAF_USDA=25.882
NC_035077.1	6138587	.	G	T	.	.	MAF_INRAE=15.789;MAF_USDA=2.941
NC_035077.1	6144028	.	A	G	.	.	MAF_USDA=14.583
NC_035077.1	6144041	.	T	C	.	.	MAF_USDA=16.667
NC_035077.1	6144399	.	T	A	.	.	MAF_INRAE=3.333
NC_035077.1	6144435	.	A	G	.	.	MAF_INRAE=3.333
NC_035077.1	6144764	.	A	G	.	.	MAF_INRAE=1.667
NC_035077.1	6144765	.	C	T	.	.	MAF_INRAE=1.667
NC_035077.1	6148799	.	A	G	.	.	MAF_USDA=12.295
NC_035077.1	6148804	.	T	G	.	.	MAF_INRAE=1.667
NC_035077.1	6148821	.	G	A	.	.	MAF_USDA=18.75
NC_035077.1	6148827	.	C	T	.	.	MAF_USDA=3.529
NC_035077.1	6148838	.	T	A	.	.	MAF_USDA=14.583
NC_035077.1	6148844	.	G	T	.	.	MAF_USDA=1.639
NC_035077.1	6148855	.	C	T	.	.	MAF_USDA=16.667
NC_035077.1	6148910	.	C	T	.	.	MAF_INRAE=26.316;MAF_USDA=47.059
NC_035077.1	6148911	.	T	G	.	.	MAF_USDA=18.235
NC_035077.1	6148960	.	G	T	.	.	MAF_INRAE=1.667;MAF_USDA=1.639
NC_035077.1	6148971	.	G	A	.	.	MAF_USDA=21.176
NC_035077.1	6148976	.	G	T	.	.	MAF_USDA=43.529
NC_035077.1	6149070	.	G	T	.	.	MAF_USDA=1.639
NC_035077.1	6149140	.	G	A	.	.	MAF_USDA=5.294
NC_035077.1	6149169	.	G	A	.	.	MAF_INRAE=10.526;MAF_USDA=5.294
NC_035077.1	6149178	.	T	G	.	.	MAF_USDA=3.529
NC_035077.1	6149354	.	G	A	.	.	MAF_USDA=20.833
NC_035077.1	6149358	.	T	G	.	.	MAF_INRAE=6.962;MAF_USDA=1.639
NC_035077.1	6149413	.	G	T	.	.	MAF_USDA=2.459
NC_035077.1	6149467	.	T	C	.	.	MAF_INRAE=1.667
NC_035077.1	6149475	.	C	T	.	.	MAF_USDA=2.459
NC_035077.1	6149507	.	T	C	.	.	MAF_USDA=4.118
NC_035077.1	6149643	.	G	A	.	.	MAF_USDA=1.639
NC_035077.1	6149648	.	C	A	.	.	MAF_INRAE=6.962;MAF_USDA=2.459
NC_035077.1	6149651	.	T	G	.	.	MAF_INRAE=2.5;MAF_USDA=1.639
NC_035077.1	6149677	.	T	G	.	.	MAF_INRAE=1.667
NC_035077.1	6149689	.	A	T	.	.	MAF_INRAE=16.456;MAF_USDA=2.083
NC_035077.1	6149698	.	T	G	.	.	MAF_INRAE=25.316;MAF_USDA=5.882
NC_035077.1	6149826	.	T	G	.	.	MAF_USDA=6.548
NC_035077.1	6149840	.	G	A	.	.	MAF_INRAE=6.962;MAF_USDA=2.5
NC_035077.1	6149881	.	C	T	.	.	MAF_INRAE=3.797;MAF_USDA=12.5
NC_035077.1	6149882	.	T	A	.	.	MAF_INRAE=3.333;MAF_USDA=12.5
NC_035077.1	6149889	.	G	C	.	.	MAF_INRAE=6.962
NC_035077.1	6149893	.	C	T	.	.	MAF_USDA=18.452
NC_035077.1	6149925	.	T	C	.	.	MAF_INRAE=13.924;MAF_USDA=35.119
NC_035077.1	6149960	.	C	T	.	.	MAF_INRAE=46.203;MAF_USDA=12.5
NC_035077.1	6149973	.	G	A	.	.	MAF_INRAE=6.962;MAF_USDA=1.667
NC_035077.1	6149976	.	T	C	.	.	MAF_USDA=12.5
NC_035077.1	6149988	.	G	T	.	.	MAF_USDA=2.5
NC_035077.1	6150030	.	A	C	.	.	MAF_USDA=7.5
NC_035077.1	6150082	.	A	C	.	.	MAF_INRAE=12.5;MAF_USDA=16.667
NC_035077.1	6150108	.	T	C	.	.	MAF_INRAE=15.789;MAF_USDA=20.588
NC_035077.1	6150117	.	G	A	.	.	MAF_INRAE=29.747;MAF_USDA=7.377
NC_035077.1	6150124	.	C	A	.	.	MAF_INRAE=13.333;MAF_USDA=15.882
NC_035077.1	6150198	.	G	A	.	.	MAF_INRAE=7.595;MAF_USDA=32.353
NC_035077.1	6150254	.	T	G	.	.	MAF_INRAE=11.667;MAF_USDA=16.471
NC_035077.1	6150283	.	C	G	.	.	MAF_USDA=9.412
NC_035077.1	6150285	.	T	A	.	.	MAF_USDA=8.929
NC_035077.1	6150298	.	T	G	.	.	MAF_USDA=21.765
NC_035077.1	6150352	.	A	T	.	.	MAF_USDA=16.471
NC_035077.1	6150364	.	C	T	.	.	MAF_INRAE=15.789;MAF_USDA=22.941
NC_035077.1	6150377	.	C	T	.	.	MAF_USDA=3.279
NC_035077.1	6150511	.	A	G	.	.	MAF_INRAE=22.785;MAF_USDA=47.647
NC_035077.1	6150773	.	T	C	.	.	MAF_USDA=2.353
NC_035077.1	6150803	.	C	T	.	.	MAF_USDA=8.235
NC_035077.1	6150833	.	A	C	.	.	MAF_INRAE=29.747;MAF_USDA=4.167
NC_035077.1	6150870	.	C	A	.	.	MAF_USDA=2.459
NC_035077.1	6151110	.	G	A	.	.	MAF_INRAE=34.81;MAF_USDA=34.118
NC_035077.1	6151163	.	C	G	.	.	MAF_INRAE=7.5;MAF_USDA=4.167
NC_035077.1	6151216	.	G	T	.	.	MAF_USDA=5.294
NC_035077.1	6151328	.	T	G	.	.	MAF_USDA=6.557
NC_035077.1	6151333	.	G	A	.	.	MAF_INRAE=15.823;MAF_USDA=34.706
NC_035077.1	6151453	.	C	T	.	.	MAF_INRAE=6.962;MAF_USDA=1.639
NC_035077.1	6151493	.	A	G	.	.	MAF_INRAE=6.962;MAF_USDA=1.639
NC_035077.1	6151515	.	G	A	.	.	MAF_INRAE=47.468;MAF_USDA=47.647
NC_035077.1	6151562	.	T	G	.	.	MAF_INRAE=12.5;MAF_USDA=16.471
NC_035077.1	6151582	.	C	A	.	.	MAF_INRAE=24.684;MAF_USDA=1.639
NC_035077.1	6151587	.	G	C	.	.	MAF_INRAE=24.684;MAF_USDA=1.639
NC_035077.1	6151598	.	T	A	.	.	MAF_USDA=4.167
NC_035077.1	6151646	.	T	G	.	.	MAF_USDA=5.294
NC_035077.1	6151674	.	G	A	.	.	MAF_INRAE=12.5
NC_035077.1	6151731	.	G	A	.	.	MAF_USDA=4.918
NC_035077.1	6151736	.	A	T	.	.	MAF_USDA=6.471
NC_035077.1	6151799	.	T	G	.	.	MAF_INRAE=6.329;MAF_USDA=24.118
NC_035077.1	6151834	.	G	A	.	.	MAF_INRAE=3.797;MAF_USDA=3.279
NC_035077.1	6151857	.	C	T	.	.	MAF_USDA=5.294
NC_035077.1	6151869	.	A	C	.	.	MAF_USDA=1.639
NC_035077.1	6151896	.	C	T	.	.	MAF_INRAE=25.949;MAF_USDA=5.882
NC_035077.1	6151948	.	A	T	.	.	MAF_USDA=4.918
NC_035077.1	6151949	.	A	T	.	.	MAF_USDA=2.459
NC_035077.1	6151992	.	C	A	.	.	MAF_INRAE=34.167;MAF_USDA=37.647
NC_035077.1	6152006	.	C	A	.	.	MAF_INRAE=34.167;MAF_USDA=37.059
NC_035077.1	6152040	.	T	G	.	.	MAF_INRAE=47.468;MAF_USDA=28.824
NC_035077.1	6152070	.	A	G	.	.	MAF_INRAE=6.329
NC_035077.1	6152085	.	A	C	.	.	MAF_INRAE=33.544;MAF_USDA=35.294
NC_035077.1	6152108	.	C	T	.	.	MAF_INRAE=34.167;MAF_USDA=38.824
NC_035077.1	6152119	.	G	A	.	.	MAF_INRAE=1.667
NC_035077.1	6152129	.	T	C	.	.	MAF_INRAE=13.291;MAF_USDA=25.294
NC_035077.1	6152138	.	C	T	.	.	MAF_USDA=2.941
NC_035077.1	6152192	.	C	T	.	.	MAF_INRAE=34.167;MAF_USDA=40.0
NC_035077.1	6152201	.	C	T	.	.	MAF_INRAE=1.667
NC_035077.1	6152250	.	A	G	.	.	MAF_USDA=3.529
NC_035077.1	6152297	.	A	T	.	.	MAF_USDA=3.529
NC_035077.1	6152299	.	T	G	.	.	MAF_INRAE=25.949;MAF_USDA=1.639
NC_035077.1	6152331	.	C	T	.	.	MAF_USDA=1.639
NC_035077.1	6152366	.	G	C	.	.	MAF_USDA=4.118
NC_035077.1	6152383	.	G	A	.	.	MAF_INRAE=35.443;MAF_USDA=38.235
NC_035077.1	6152388	.	A	G	.	.	MAF_USDA=2.459
NC_035077.1	6152389	.	A	G	.	.	MAF_USDA=2.459
NC_035077.1	6152478	.	C	T	.	.	MAF_INRAE=48.734;MAF_USDA=30.0
NC_035077.1	6152479	.	A	T	.	.	MAF_INRAE=15.789;MAF_USDA=16.393
NC_035077.1	6152554	.	T	C	.	.	MAF_INRAE=13.333;MAF_USDA=11.31
NC_035077.1	6152558	.	C	G	.	.	MAF_USDA=10.714
NC_035077.1	6152581	.	C	T	.	.	MAF_INRAE=41.139;MAF_USDA=42.857
NC_035077.1	6152801	.	C	A	.	.	MAF_INRAE=40.833;MAF_USDA=39.583
NC_035077.1	6152803	.	A	C	.	.	MAF_INRAE=45.0
NC_035077.1	6152839	.	G	A	.	.	MAF_USDA=20.833
NC_035077.1	6152854	.	A	T	.	.	MAF_USDA=8.333
NC_035077.1	6152868	.	C	A	.	.	MAF_USDA=8.333
NC_035077.1	6152976	.	C	T	.	.	MAF_USDA=8.333
NC_035077.1	6153002	.	C	T	.	.	MAF_USDA=13.043
NC_035077.1	6153007	.	T	A	.	.	MAF_USDA=8.696
NC_035077.1	6153029	.	A	G	.	.	MAF_USDA=1.667
NC_035077.1	6153040	.	T	A	.	.	MAF_USDA=10.417
NC_035077.1	6153047	.	A	G	.	.	MAF_USDA=5.833
NC_035077.1	6153049	.	A	T	.	.	MAF_USDA=1.695
NC_035077.1	6153107	.	C	T	.	.	MAF_USDA=1.724
NC_035077.1	6153122	.	A	G	.	.	MAF_USDA=8.333
NC_035077.1	6153176	.	A	T	.	.	MAF_INRAE=18.354;MAF_USDA=6.034
NC_035077.1	6153333	.	T	A	.	.	MAF_USDA=8.621
NC_035077.1	6153340	.	T	G	.	.	MAF_INRAE=39.241;MAF_USDA=42.073
NC_035077.1	6153368	.	T	C	.	.	MAF_USDA=6.627
NC_035077.1	6153391	.	T	C	.	.	MAF_INRAE=33.544;MAF_USDA=33.133
NC_035077.1	6153457	.	G	T	.	.	MAF_INRAE=6.962;MAF_USDA=49.398
NC_035077.1	6153506	.	C	T	.	.	MAF_INRAE=34.177;MAF_USDA=21.084
NC_035077.1	6153507	.	G	A	.	.	MAF_INRAE=29.747;MAF_USDA=6.024
NC_035077.1	6153515	.	C	A	.	.	MAF_INRAE=5.263
NC_035077.1	6153546	.	G	A	.	.	MAF_INRAE=47.468;MAF_USDA=12.048
NC_035077.1	6153580	.	G	A	.	.	MAF_USDA=3.614
NC_035077.1	6153651	.	A	T	.	.	MAF_INRAE=18.354;MAF_USDA=5.833
NC_035077.1	6153652	.	C	T	.	.	MAF_INRAE=15.789;MAF_USDA=16.071
NC_035077.1	6153909	.	T	C	.	.	MAF_INRAE=3.797;MAF_USDA=9.412
NC_035077.1	6153956	.	G	A	.	.	MAF_INRAE=3.797;MAF_USDA=9.524
NC_035077.1	6153998	.	A	C	.	.	MAF_INRAE=15.789;MAF_USDA=11.667
NC_035077.1	6154016	.	G	T	.	.	MAF_INRAE=16.456;MAF_USDA=4.098
NC_035077.1	6154029	.	A	G	.	.	MAF_INRAE=38.608;MAF_USDA=47.647
NC_035077.1	6154096	.	C	A	.	.	MAF_USDA=3.279
NC_035077.1	6154117	.	C	T	.	.	MAF_USDA=4.098
NC_035077.1	6154187	.	C	A	.	.	MAF_USDA=7.647
NC_035077.1	6154194	.	G	A	.	.	MAF_INRAE=16.456;MAF_USDA=4.098
NC_035077.1	6154195	.	C	T	.	.	MAF_INRAE=16.667;MAF_USDA=4.098
NC_035077.1	6154233	.	G	C	.	.	MAF_INRAE=20.886;MAF_USDA=22.131
NC_035077.1	6154251	.	C	A	.	.	MAF_USDA=4.118
NC_035077.1	6154294	.	G	A	.	.	MAF_INRAE=5.263
NC_035077.1	6154295	.	T	C	.	.	MAF_INRAE=20.253
NC_035077.1	6154296	.	G	A	.	.	MAF_USDA=16.667
NC_035077.1	6154298	.	G	A	.	.	MAF_USDA=16.667
NC_035077.1	6154494	.	C	A	.	.	MAF_INRAE=15.789;MAF_USDA=6.557
NC_035077.1	6154588	.	G	T	.	.	MAF_INRAE=3.333;MAF_USDA=6.471
NC_035077.1	6154613	.	T	A	.	.	MAF_INRAE=10.833
NC_035077.1	6154637	.	T	C	.	.	MAF_USDA=4.706
NC_035077.1	6154651	.	C	T	.	.	MAF_INRAE=5.696;MAF_USDA=7.377
NC_035077.1	6154678	.	A	G	.	.	MAF_INRAE=15.833
NC_035077.1	6154694	.	A	G	.	.	MAF_INRAE=43.671;MAF_USDA=28.235
NC_035077.1	6154705	.	A	G	.	.	MAF_INRAE=11.667;MAF_USDA=5.738
NC_035077.1	6154709	.	T	C	.	.	MAF_INRAE=11.667
NC_035077.1	6154716	.	T	G	.	.	MAF_INRAE=16.456
NC_035077.1	6154719	.	C	A	.	.	MAF_USDA=8.197
NC_035077.1	6154722	.	T	C	.	.	MAF_USDA=8.197
NC_035077.1	6154727	.	A	G	.	.	MAF_USDA=8.197
NC_035077.1	6154739	.	A	C	.	.	MAF_INRAE=15.789;MAF_USDA=7.377
NC_035077.1	6154750	.	G	A	.	.	MAF_USDA=10.417
NC_035077.1	6154799	.	C	T	.	.	MAF_INRAE=27.215;MAF_USDA=30.328
NC_035077.1	6154800	.	C	A	.	.	MAF_USDA=1.639
NC_035077.1	6154872	.	A	G	.	.	MAF_USDA=1.639
NC_035077.1	6154895	.	T	C	.	.	MAF_INRAE=33.544;MAF_USDA=12.941
NC_035077.1	6155025	.	T	G	.	.	MAF_INRAE=4.43
NC_035077.1	6155058	.	C	A	.	.	MAF_USDA=6.471
NC_035077.1	6155059	.	A	G	.	.	MAF_USDA=6.471
NC_035077.1	6155127	.	G	C	.	.	MAF_INRAE=5.263;MAF_USDA=7.059
NC_035077.1	6155130	.	T	A	.	.	MAF_INRAE=2.5;MAF_USDA=15.294
NC_035077.1	6155178	.	C	T	.	.	MAF_INRAE=5.263;MAF_USDA=7.647
NC_035077.1	6155206	.	G	T	.	.	MAF_USDA=6.471
NC_035077.1	6155209	.	G	A	.	.	MAF_INRAE=5.263;MAF_USDA=7.647
NC_035077.1	6155249	.	C	T	.	.	MAF_INRAE=15.789;MAF_USDA=1.639
NC_035077.1	6155380	.	C	T	.	.	MAF_USDA=48.235
NC_035077.1	6155391	.	T	A	.	.	MAF_USDA=20.833
NC_035077.1	6155394	.	T	C	.	.	MAF_USDA=2.941
NC_035077.1	6155420	.	T	C	.	.	MAF_USDA=38.824
NC_035077.1	6155423	.	T	G	.	.	MAF_USDA=18.75
NC_035077.1	6155453	.	C	A	.	.	MAF_USDA=6.471
NC_035077.1	6159611	.	C	T	.	.	MAF_USDA=10.0
NC_035077.1	6159680	.	T	C	.	.	MAF_USDA=8.824
NC_035077.1	6159683	.	T	C	.	.	MAF_USDA=21.176
NC_035077.1	6159731	.	A	G	.	.	MAF_USDA=3.279
NC_035077.1	6159831	.	C	T	.	.	MAF_INRAE=6.962;MAF_USDA=5.294
NC_035077.1	6159926	.	T	A	.	.	MAF_INRAE=5.696;MAF_USDA=9.412
NC_035077.1	6159935	.	T	C	.	.	MAF_INRAE=10.127;MAF_USDA=2.941
NC_035077.1	6159964	.	A	T	.	.	MAF_INRAE=20.833;MAF_USDA=4.167
NC_035077.1	6159965	.	A	T	.	.	MAF_INRAE=11.667
NC_035077.1	6159966	.	A	T	.	.	MAF_INRAE=11.667
NC_035077.1	6159971	.	G	T	.	.	MAF_INRAE=48.734;MAF_USDA=27.059
NC_035077.1	6159994	.	G	T	.	.	MAF_INRAE=15.823;MAF_USDA=1.639
NC_035077.1	6159998	.	A	G	.	.	MAF_USDA=3.279
NC_035077.1	6160093	.	T	A	.	.	MAF_INRAE=11.667
NC_035077.1	6160094	.	C	A	.	.	MAF_USDA=6.471
NC_035077.1	6160107	.	G	A	.	.	MAF_INRAE=40.506;MAF_USDA=39.412
NC_035077.1	6160123	.	G	A	.	.	MAF_INRAE=45.57;MAF_USDA=19.412
NC_035077.1	6160137	.	G	A	.	.	MAF_USDA=6.471
NC_035077.1	6160146	.	A	G	.	.	MAF_USDA=3.279
NC_035077.1	6160205	.	G	A	.	.	MAF_INRAE=25.949;MAF_USDA=18.824
NC_035077.1	6160253	.	C	T	.	.	MAF_USDA=2.459
NC_035077.1	6160289	.	T	A	.	.	MAF_INRAE=31.013;MAF_USDA=15.882
NC_035077.1	6160328	.	G	T	.	.	MAF_USDA=1.639
NC_035077.1	6160333	.	A	C	.	.	MAF_USDA=2.459
NC_035077.1	6160418	.	A	T	.	.	MAF_USDA=5.833
NC_035077.1	6160432	.	A	C	.	.	MAF_USDA=5.882
NC_035077.1	6160438	.	G	C	.	.	MAF_USDA=8.235
NC_035077.1	6160444	.	T	C	.	.	MAF_INRAE=29.167;MAF_USDA=12.941
NC_035077.1	6160491	.	C	T	.	.	MAF_USDA=6.557
NC_035077.1	6160501	.	T	C	.	.	MAF_USDA=16.667
NC_035077.1	6160509	.	T	C	.	.	MAF_USDA=1.639
NC_035077.1	6160510	.	C	G	.	.	MAF_INRAE=47.368;MAF_USDA=26.471
NC_035077.1	6160525	.	C	A	.	.	MAF_USDA=5.738
NC_035077.1	6160527	.	C	G	.	.	MAF_USDA=14.583
NC_035077.1	6160531	.	A	G	.	.	MAF_USDA=16.667
NC_035077.1	6160532	.	T	G	.	.	MAF_USDA=16.667
NC_035077.1	6160541	.	T	C	.	.	MAF_USDA=14.583
NC_035077.1	6160545	.	G	C	.	.	MAF_USDA=16.667
NC_035077.1	6160547	.	T	C	.	.	MAF_USDA=20.833
NC_035077.1	6160551	.	T	C	.	.	MAF_USDA=12.5
NC_035077.1	6160552	.	G	T	.	.	MAF_USDA=10.417
NC_035077.1	6160630	.	C	A	.	.	MAF_INRAE=2.632
NC_035077.1	6165502	.	G	T	.	.	MAF_INRAE=2.532
NC_035077.1	6165541	.	C	T	.	.	MAF_USDA=1.695
NC_035077.1	6165597	.	G	A	.	.	MAF_USDA=8.333
NC_035077.1	6165657	.	G	A	.	.	MAF_USDA=3.279
NC_035077.1	6165680	.	G	A	.	.	MAF_USDA=16.667
NC_035077.1	6165686	.	C	T	.	.	MAF_USDA=33.529
NC_035077.1	6165687	.	C	T	.	.	MAF_USDA=3.279
NC_035077.1	6165710	.	G	A	.	.	MAF_INRAE=5.263;MAF_USDA=6.557
NC_035077.1	6165767	.	T	C	.	.	MAF_INRAE=18.421
NC_035077.1	6165799	.	G	T	.	.	MAF_INRAE=5.263
NC_035077.1	6165896	.	T	C	.	.	MAF_USDA=7.377
NC_035077.1	6165936	.	C	T	.	.	MAF_INRAE=5.063;MAF_USDA=12.353
NC_035077.1	6165940	.	C	A	.	.	MAF_USDA=7.377
NC_035077.1	6165948	.	T	A	.	.	MAF_INRAE=20.833;MAF_USDA=20.0
NC_035077.1	6166017	.	G	T	.	.	MAF_USDA=35.417
NC_035077.1	6166032	.	T	G	.	.	MAF_USDA=16.667
NC_035077.1	6166054	.	G	T	.	.	MAF_USDA=16.667
NC_035077.1	6166069	.	C	T	.	.	MAF_USDA=14.583
NC_035077.1	6166094	.	C	T	.	.	MAF_USDA=14.583
NC_035077.1	6166150	.	G	T	.	.	MAF_USDA=6.25
NC_035077.1	6166175	.	G	T	.	.	MAF_USDA=10.417
NC_035077.1	6166179	.	T	G	.	.	MAF_USDA=43.75
NC_035077.1	6166180	.	C	T	.	.	MAF_USDA=6.471
NC_035077.1	6166182	.	T	G	.	.	MAF_USDA=10.417
NC_035077.1	6166202	.	C	A	.	.	MAF_USDA=1.639
NC_035077.1	6166204	.	T	G	.	.	MAF_USDA=13.529
NC_035077.1	6166254	.	T	C	.	.	MAF_INRAE=21.053;MAF_USDA=4.167
NC_035077.1	6166290	.	T	G	.	.	MAF_INRAE=27.848;MAF_USDA=12.5
NC_035077.1	6166301	.	A	G	.	.	MAF_INRAE=39.241;MAF_USDA=23.214
NC_035077.1	6166313	.	G	A	.	.	MAF_USDA=8.333
NC_035077.1	6166384	.	A	T	.	.	MAF_USDA=9.524
NC_035077.1	6166620	.	C	A	.	.	MAF_USDA=15.06
NC_035077.1	6166661	.	C	T	.	.	MAF_INRAE=15.789;MAF_USDA=18.75
NC_035077.1	6166703	.	T	C	.	.	MAF_USDA=11.364
NC_035077.1	6166709	.	A	T	.	.	MAF_USDA=10.87
NC_035077.1	6166916	.	C	A	.	.	MAF_USDA=10.417
NC_035077.1	6166932	.	A	T	.	.	MAF_USDA=10.417
NC_035077.1	6166934	.	C	T	.	.	MAF_USDA=10.417
NC_035077.1	6166995	.	T	G	.	.	MAF_USDA=31.25
NC_035077.1	6167012	.	A	T	.	.	MAF_USDA=41.667
NC_035077.1	6167042	.	G	A	.	.	MAF_USDA=6.25
NC_035077.1	6167047	.	T	G	.	.	MAF_USDA=18.75
NC_035077.1	6167048	.	G	T	.	.	MAF_USDA=18.75
NC_035077.1	6167065	.	A	G	.	.	MAF_USDA=5.882
NC_035077.1	6167079	.	T	A	.	.	MAF_USDA=20.0
NC_035077.1	6167121	.	C	T	.	.	MAF_USDA=16.667
NC_035077.1	6167126	.	C	T	.	.	MAF_USDA=4.167
NC_035077.1	6167156	.	C	T	.	.	MAF_USDA=43.75
NC_035077.1	6167179	.	C	T	.	.	MAF_USDA=31.25
NC_035077.1	6167212	.	T	C	.	.	MAF_USDA=43.75
NC_035077.1	6167240	.	T	C	.	.	MAF_USDA=25.0
NC_035077.1	6167263	.	C	T	.	.	MAF_USDA=37.5
NC_035077.1	6167269	.	T	C	.	.	MAF_USDA=1.724
NC_035077.1	6167296	.	C	T	.	.	MAF_USDA=1.667
NC_035077.1	6167297	.	C	T	.	.	MAF_USDA=1.667
NC_035077.1	6167302	.	G	C	.	.	MAF_INRAE=15.823
NC_035077.1	6167319	.	C	T	.	.	MAF_USDA=4.167
NC_035077.1	6167324	.	T	A	.	.	MAF_USDA=10.833
NC_035077.1	6167360	.	T	C	.	.	MAF_USDA=12.295
NC_035077.1	6167390	.	G	A	.	.	MAF_USDA=11.176
NC_035077.1	6167447	.	T	C	.	.	MAF_INRAE=25.316;MAF_USDA=11.475
NC_035077.1	6167516	.	T	A	.	.	MAF_USDA=10.588
NC_035077.1	6167543	.	G	T,A	.	.	MAF_INRAE=5.263;MAF_USDA=5.738
NC_035077.1	6167546	.	A	G	.	.	MAF_INRAE=42.105;MAF_USDA=30.0
NC_035077.1	6167552	.	T	C	.	.	MAF_USDA=4.098
NC_035077.1	6167559	.	G	A	.	.	MAF_INRAE=15.789;MAF_USDA=8.235
NC_035077.1	6167595	.	G	A	.	.	MAF_INRAE=15.789;MAF_USDA=9.412
NC_035077.1	6167598	.	G	T	.	.	MAF_USDA=2.459
NC_035077.1	6167602	.	G	A	.	.	MAF_USDA=1.639
NC_035077.1	6167603	.	C	T	.	.	MAF_USDA=3.279
NC_035077.1	6167628	.	T	C	.	.	MAF_INRAE=15.789;MAF_USDA=9.836
NC_035077.1	6167645	.	G	A	.	.	MAF_USDA=15.882
NC_035077.1	6167662	.	G	T	.	.	MAF_USDA=4.762
NC_035077.1	6167705	.	A	G	.	.	MAF_USDA=10.833
NC_035077.1	6167718	.	C	T	.	.	MAF_USDA=4.167
NC_035077.1	6167737	.	A	T	.	.	MAF_USDA=6.471
NC_035077.1	6167758	.	A	G	.	.	MAF_USDA=7.059
NC_035077.1	6167844	.	C	G	.	.	MAF_USDA=16.667
NC_035077.1	6167868	.	A	T	.	.	MAF_USDA=2.459
NC_035077.1	6167902	.	A	T	.	.	MAF_USDA=7.377
NC_035077.1	6167921	.	A	G	.	.	MAF_USDA=5.738
NC_035077.1	6167927	.	T	C	.	.	MAF_USDA=7.377
NC_035077.1	6167954	.	A	C	.	.	MAF_USDA=8.235
NC_035077.1	6167989	.	C	A	.	.	MAF_USDA=19.672
NC_035077.1	6168038	.	C	A	.	.	MAF_USDA=25.41
NC_035077.1	6168079	.	C	G	.	.	MAF_USDA=47.917
NC_035077.1	6168149	.	C	T	.	.	MAF_USDA=5.294
NC_035077.1	6168167	.	C	A	.	.	MAF_USDA=1.639
NC_035077.1	6168185	.	C	A	.	.	MAF_USDA=2.459
NC_035077.1	6168192	.	C	A	.	.	MAF_USDA=14.118
NC_035077.1	6168203	.	A	T	.	.	MAF_INRAE=2.5
NC_035077.1	6168208	.	G	A	.	.	MAF_INRAE=1.667
NC_035077.1	6168274	.	A	C	.	.	MAF_INRAE=5.263;MAF_USDA=2.459
NC_035077.1	6168278	.	C	T	.	.	MAF_USDA=4.918
NC_035077.1	6168289	.	A	C	.	.	MAF_USDA=2.459
NC_035077.1	6168767	.	T	C	.	.	MAF_USDA=9.016
NC_035077.1	6170115	.	G	A	.	.	MAF_USDA=1.639
NC_035077.1	6170140	.	C	A	.	.	MAF_USDA=7.059
NC_035077.1	6170147	.	G	C	.	.	MAF_USDA=2.459
NC_035077.1	6170156	.	A	G	.	.	MAF_USDA=3.279
NC_035077.1	6170173	.	G	T	.	.	MAF_INRAE=21.053;MAF_USDA=41.176
NC_035077.1	6170234	.	A	G	.	.	MAF_INRAE=10.833;MAF_USDA=9.412
NC_035077.1	6170236	.	G	T	.	.	MAF_USDA=23.529
NC_035077.1	6170241	.	G	A	.	.	MAF_USDA=2.459
NC_035077.1	6170249	.	A	T	.	.	MAF_USDA=10.0
NC_035077.1	6170263	.	G	A	.	.	MAF_USDA=12.941
NC_035077.1	6170298	.	T	A	.	.	MAF_USDA=2.459
NC_035077.1	6170312	.	A	G	.	.	MAF_USDA=4.918
NC_035077.1	6170324	.	T	G	.	.	MAF_USDA=4.118
NC_035077.1	6170339	.	T	A	.	.	MAF_USDA=14.118
NC_035077.1	6170357	.	A	G	.	.	MAF_USDA=2.459
NC_035077.1	6170361	.	T	C	.	.	MAF_INRAE=5.263
NC_035077.1	6170366	.	G	T	.	.	MAF_INRAE=11.667
NC_035077.1	6170376	.	A	T	.	.	MAF_USDA=33.529
NC_035077.1	6170394	.	A	G	.	.	MAF_USDA=11.475
NC_035077.1	6170452	.	A	T	.	.	MAF_USDA=4.118
NC_035077.1	6170453	.	A	T	.	.	MAF_USDA=4.118
NC_035077.1	6170454	.	T	A	.	.	MAF_USDA=4.118
NC_035077.1	6170460	.	T	C	.	.	MAF_USDA=15.882
NC_035077.1	6170641	.	G	A	.	.	MAF_USDA=2.459
NC_035077.1	6170673	.	G	A	.	.	MAF_USDA=2.5
NC_035077.1	6170715	.	C	T	.	.	MAF_USDA=6.25
NC_035077.1	6170742	.	A	G	.	.	MAF_USDA=4.918
NC_035077.1	6170749	.	T	G	.	.	MAF_USDA=24.706
NC_035077.1	6170765	.	C	T	.	.	MAF_INRAE=3.165;MAF_USDA=4.098
NC_035077.1	6170780	.	T	C	.	.	MAF_INRAE=3.165;MAF_USDA=4.098
NC_035077.1	6170828	.	C	G	.	.	MAF_INRAE=3.797;MAF_USDA=8.235
NC_035077.1	6170901	.	C	T	.	.	MAF_USDA=7.647
NC_035077.1	6170967	.	A	C	.	.	MAF_USDA=4.167
NC_035077.1	6170970	.	T	G	.	.	MAF_USDA=7.377
NC_035077.1	6171021	.	A	T	.	.	MAF_USDA=1.639
NC_035077.1	6171035	.	T	A	.	.	MAF_INRAE=3.333;MAF_USDA=3.529
NC_035077.1	6171036	.	A	T	.	.	MAF_INRAE=3.333;MAF_USDA=3.529
NC_035077.1	6171098	.	C	T	.	.	MAF_INRAE=10.526;MAF_USDA=33.529
NC_035077.1	6171113	.	T	A	.	.	MAF_USDA=6.471
NC_035077.1	6172971	.	G	T	.	.	MAF_INRAE=5.263
NC_035077.1	6173139	.	T	A	.	.	MAF_USDA=8.235
NC_035077.1	6173158	.	T	C	.	.	MAF_USDA=3.279
NC_035077.1	6173210	.	G	A	.	.	MAF_INRAE=5.263;MAF_USDA=4.706
NC_035077.1	6173222	.	C	T	.	.	MAF_USDA=7.377
NC_035077.1	6173266	.	T	G	.	.	MAF_INRAE=45.57;MAF_USDA=17.647
NC_035077.1	6173309	.	C	T	.	.	MAF_USDA=3.279
NC_035077.1	6173354	.	T	A	.	.	MAF_USDA=4.098
NC_035077.1	6173364	.	G	C	.	.	MAF_INRAE=46.203;MAF_USDA=32.787
NC_035077.1	6173447	.	G	T	.	.	MAF_USDA=4.167
NC_035077.1	6173542	.	T	G	.	.	MAF_INRAE=9.167;MAF_USDA=13.529
NC_035077.1	6173559	.	A	C	.	.	MAF_INRAE=3.165;MAF_USDA=1.639
NC_035077.1	6173613	.	C	T	.	.	MAF_INRAE=5.263;MAF_USDA=1.765
NC_035077.1	6173615	.	C	T	.	.	MAF_USDA=20.833
NC_035077.1	6173626	.	T	A	.	.	MAF_USDA=6.471
NC_035077.1	6173666	.	T	C	.	.	MAF_INRAE=13.924;MAF_USDA=1.639
NC_035077.1	6173714	.	T	C	.	.	MAF_INRAE=17.722;MAF_USDA=12.941
NC_035077.1	6173732	.	G	A	.	.	MAF_INRAE=3.333;MAF_USDA=4.918
NC_035077.1	6173743	.	C	A	.	.	MAF_USDA=5.294
NC_035077.1	6173767	.	C	T	.	.	MAF_USDA=11.765
NC_035077.1	6173822	.	G	A	.	.	MAF_USDA=8.824
NC_035077.1	6173851	.	T	G	.	.	MAF_USDA=8.824
NC_035077.1	6173858	.	G	T	.	.	MAF_INRAE=12.025;MAF_USDA=41.765
NC_035077.1	6173876	.	G	C	.	.	MAF_INRAE=1.667;MAF_USDA=1.765
NC_035077.1	6173905	.	T	C	.	.	MAF_INRAE=46.203;MAF_USDA=10.588
NC_035077.1	6173906	.	A	T	.	.	MAF_INRAE=47.5;MAF_USDA=19.412
NC_035077.1	6173966	.	A	C	.	.	MAF_INRAE=16.456;MAF_USDA=8.235
NC_035077.1	6173978	.	A	T	.	.	MAF_INRAE=15.19;MAF_USDA=4.237
NC_035077.1	6173979	.	A	C	.	.	MAF_INRAE=16.456;MAF_USDA=8.333
NC_035077.1	6174001	.	T	A	.	.	MAF_INRAE=2.532
NC_035077.1	6174014	.	G	A	.	.	MAF_INRAE=48.734;MAF_USDA=45.882
NC_035077.1	6174063	.	A	G	.	.	MAF_INRAE=45.57;MAF_USDA=33.929
NC_035077.1	6174157	.	T	A	.	.	MAF_INRAE=12.5;MAF_USDA=9.836
NC_035077.1	6174199	.	G	A	.	.	MAF_USDA=8.824
NC_035077.1	6174272	.	C	A	.	.	MAF_INRAE=48.734;MAF_USDA=45.294
NC_035077.1	6174294	.	C	T	.	.	MAF_INRAE=3.165
NC_035077.1	6174297	.	T	G	.	.	MAF_INRAE=16.456;MAF_USDA=4.918
NC_035077.1	6174318	.	G	T	.	.	MAF_INRAE=26.667;MAF_USDA=8.235
NC_035077.1	6174342	.	G	A	.	.	MAF_INRAE=8.228;MAF_USDA=21.176
NC_035077.1	6174365	.	G	T	.	.	MAF_USDA=4.098
NC_035077.1	6174477	.	G	A	.	.	MAF_INRAE=44.937;MAF_USDA=11.31
NC_035077.1	6174493	.	G	A	.	.	MAF_INRAE=20.253;MAF_USDA=14.286
NC_035077.1	6174502	.	G	A	.	.	MAF_INRAE=41.772;MAF_USDA=17.262
NC_035077.1	6174527	.	G	A	.	.	MAF_INRAE=12.5;MAF_USDA=10.0
NC_035077.1	6174627	.	T	A	.	.	MAF_INRAE=23.418;MAF_USDA=20.833
NC_035077.1	6174628	.	A	C	.	.	MAF_INRAE=43.671;MAF_USDA=41.667
NC_035077.1	6174671	.	C	T	.	.	MAF_USDA=10.656
NC_035077.1	6174672	.	C	T	.	.	MAF_USDA=3.279
NC_035077.1	6174687	.	G	T	.	.	MAF_INRAE=3.333
NC_035077.1	6174711	.	T	A	.	.	MAF_INRAE=50.0;MAF_USDA=44.118
NC_035077.1	6174754	.	G	A	.	.	MAF_INRAE=15.823
NC_035077.1	6174758	.	A	T	.	.	MAF_USDA=28.235
NC_035077.1	6174841	.	A	C	.	.	MAF_INRAE=2.532
NC_035077.1	6174878	.	C	T	.	.	MAF_INRAE=48.734;MAF_USDA=21.765
NC_035077.1	6174918	.	G	T	.	.	MAF_INRAE=15.19;MAF_USDA=8.333
NC_035077.1	6174999	.	A	T	.	.	MAF_USDA=1.639
NC_035077.1	6175004	.	A	C	.	.	MAF_USDA=6.471
NC_035077.1	6175023	.	T	C	.	.	MAF_USDA=12.941
NC_035077.1	6175055	.	C	T	.	.	MAF_INRAE=9.494;MAF_USDA=7.647
NC_035077.1	6175139	.	A	C	.	.	MAF_USDA=1.639
NC_035077.1	6175142	.	A	C	.	.	MAF_INRAE=18.987;MAF_USDA=22.353
NC_035077.1	6175150	.	T	C	.	.	MAF_INRAE=14.557;MAF_USDA=15.882
NC_035077.1	6175156	.	C	T	.	.	MAF_INRAE=15.789;MAF_USDA=8.197
NC_035077.1	6175175	.	A	C	.	.	MAF_INRAE=14.557;MAF_USDA=29.167
NC_035077.1	6175200	.	A	C	.	.	MAF_USDA=1.639
NC_035077.1	6175202	.	C	T	.	.	MAF_USDA=3.279
NC_035077.1	6175240	.	C	A	.	.	MAF_INRAE=1.667;MAF_USDA=1.176
NC_035077.1	6175242	.	C	T	.	.	MAF_USDA=10.0
NC_035077.1	6175255	.	C	A	.	.	MAF_USDA=10.0
NC_035077.1	6175286	.	T	G	.	.	MAF_INRAE=3.165;MAF_USDA=10.588
NC_035077.1	6175330	.	T	A	.	.	MAF_USDA=20.833
NC_035077.1	6175384	.	G	A	.	.	MAF_INRAE=13.291;MAF_USDA=35.882
NC_035077.1	6175397	.	C	T	.	.	MAF_USDA=1.639
NC_035077.1	6175429	.	G	T	.	.	MAF_INRAE=15.823;MAF_USDA=19.412
NC_035077.1	6175458	.	C	T	.	.	MAF_INRAE=28.481;MAF_USDA=38.824
NC_035077.1	6175513	.	G	A	.	.	MAF_INRAE=29.114;MAF_USDA=24.118
NC_035077.1	6175535	.	A	T	.	.	MAF_USDA=13.095
NC_035077.1	6175609	.	C	A	.	.	MAF_INRAE=12.025;MAF_USDA=15.294
NC_035077.1	6175621	.	C	T	.	.	MAF_INRAE=3.797;MAF_USDA=13.529
NC_035077.1	6175665	.	C	A	.	.	MAF_USDA=7.377
NC_035077.1	6175671	.	CTGTTCTG	CTGTTCTA	.	.	MAF_USDA=22.917
NC_035077.1	6175678	.	G	A	.	.	MAF_INRAE=24.051
NC_035077.1	6175704	.	C	T	.	.	MAF_INRAE=15.789;MAF_USDA=17.059
NC_035077.1	6175743	.	C	T	.	.	MAF_USDA=10.417
NC_035077.1	6175792	.	A	G	.	.	MAF_INRAE=15.823;MAF_USDA=24.59
NC_035077.1	6175873	.	C	T	.	.	MAF_USDA=8.333
NC_035077.1	6175915	.	T	A	.	.	MAF_INRAE=3.165;MAF_USDA=13.529
NC_035077.1	6175924	.	T	G	.	.	MAF_INRAE=3.797;MAF_USDA=13.529
NC_035077.1	6175933	.	A	C	.	.	MAF_INRAE=20.886;MAF_USDA=45.882
NC_035077.1	6175971	.	G	T	.	.	MAF_INRAE=3.797;MAF_USDA=12.353
NC_035077.1	6175984	.	C	A	.	.	MAF_INRAE=15.19;MAF_USDA=9.836
NC_035077.1	6175987	.	G	C	.	.	MAF_INRAE=1.667;MAF_USDA=1.176
NC_035077.1	6176105	.	C	T	.	.	MAF_USDA=10.656
NC_035077.1	6176113	.	A	G	.	.	MAF_INRAE=16.667;MAF_USDA=45.294
NC_035077.1	6176150	.	C	A	.	.	MAF_INRAE=15.823;MAF_USDA=10.119
NC_035077.1	6176195	.	A	G	.	.	MAF_USDA=9.016
NC_035077.1	6176203	.	T	C	.	.	MAF_USDA=13.115
NC_035077.1	6176206	.	G	A	.	.	MAF_USDA=9.016
NC_035077.1	6176273	.	C	T	.	.	MAF_INRAE=1.667
NC_035077.1	6176281	.	T	C	.	.	MAF_INRAE=1.667;MAF_USDA=7.377
NC_035077.1	6176284	.	C	T	.	.	MAF_USDA=4.167
NC_035077.1	6176292	.	A	G	.	.	MAF_USDA=39.412
NC_035077.1	6176296	.	G	A	.	.	MAF_INRAE=15.19
NC_035077.1	6176388	.	A	G	.	.	MAF_USDA=8.197
NC_035077.1	6176391	.	G	C	.	.	MAF_USDA=7.377
NC_035077.1	6176394	.	T	C	.	.	MAF_USDA=10.417
NC_035077.1	6176406	.	C	G	.	.	MAF_USDA=5.738
NC_035077.1	6176425	.	C	T	.	.	MAF_USDA=11.765
NC_035077.1	6176426	.	C	A	.	.	MAF_INRAE=26.316;MAF_USDA=45.882
NC_035077.1	6176432	.	A	T	.	.	MAF_USDA=12.5
NC_035077.1	6176438	.	C	T	.	.	MAF_USDA=12.5
NC_035077.1	6176450	.	G	A	.	.	MAF_INRAE=5.263;MAF_USDA=13.529
NC_035077.1	6176456	.	C	T	.	.	MAF_USDA=2.459
NC_035077.1	6176466	.	T	C	.	.	MAF_INRAE=21.053;MAF_USDA=19.412
NC_035077.1	6176468	.	G	A	.	.	MAF_USDA=11.475
NC_035077.1	6176478	.	T	A	.	.	MAF_INRAE=21.053;MAF_USDA=18.824
NC_035077.1	6176683	.	C	T	.	.	MAF_USDA=4.167
NC_035077.1	6176775	.	T	G	.	.	MAF_INRAE=20.833
NC_035077.1	6176823	.	C	T	.	.	MAF_USDA=45.833
NC_035077.1	6176916	.	C	A	.	.	MAF_INRAE=3.333
NC_035077.1	6176971	.	G	A	.	.	MAF_USDA=12.048
NC_035077.1	6177044	.	G	A	.	.	MAF_USDA=45.652
NC_035077.1	6177132	.	C	T	.	.	MAF_INRAE=5.263;MAF_USDA=4.167
NC_035077.1	6177248	.	C	T	.	.	MAF_INRAE=15.789
NC_035077.1	6177266	.	C	T	.	.	MAF_USDA=10.417
NC_035077.1	6177267	.	C	T	.	.	MAF_USDA=10.417
NC_035077.1	6177279	.	G	T	.	.	MAF_USDA=12.5
NC_035077.1	6177284	.	A	T	.	.	MAF_USDA=6.25
NC_035077.1	6177292	.	T	G	.	.	MAF_USDA=37.5
NC_035077.1	6177293	.	A	G	.	.	MAF_USDA=39.583
NC_035077.1	6177295	.	C	A	.	.	MAF_USDA=16.667
NC_035077.1	6177302	.	C	T	.	.	MAF_USDA=41.667
NC_035077.1	6177306	.	T	C	.	.	MAF_USDA=41.304
NC_035077.1	6177344	.	A	C	.	.	MAF_USDA=18.452
NC_035077.1	6177382	.	A	T	.	.	MAF_USDA=9.412
NC_035077.1	6177383	.	A	C	.	.	MAF_USDA=46.471
NC_035077.1	6177388	.	C	A	.	.	MAF_USDA=4.118
NC_035077.1	6177399	.	T	C	.	.	MAF_INRAE=10.0;MAF_USDA=15.882
NC_035077.1	6177401	.	C	T	.	.	MAF_INRAE=10.0;MAF_USDA=16.471
NC_035077.1	6177454	.	C	T	.	.	MAF_INRAE=15.823;MAF_USDA=9.016
NC_035077.1	6177469	.	C	A	.	.	MAF_INRAE=21.519;MAF_USDA=46.471
NC_035077.1	6177497	.	G	A	.	.	MAF_INRAE=15.789;MAF_USDA=15.294
NC_035077.1	6177503	.	A	C	.	.	MAF_INRAE=13.291;MAF_USDA=3.279
NC_035077.1	6177507	.	G	A	.	.	MAF_INRAE=3.333;MAF_USDA=13.115
NC_035077.1	6177529	.	A	G	.	.	MAF_USDA=8.197
NC_035077.1	6177537	.	A	C	.	.	MAF_INRAE=5.263;MAF_USDA=5.882
NC_035077.1	6177545	.	T	C	.	.	MAF_INRAE=19.62;MAF_USDA=4.918
NC_035077.1	6177602	.	G	A	.	.	MAF_INRAE=9.494;MAF_USDA=17.647
NC_035077.1	6177604	.	C	T	.	.	MAF_USDA=6.557
NC_035077.1	6177619	.	C	A	.	.	MAF_INRAE=31.013;MAF_USDA=32.941
NC_035077.1	6177636	.	A	C	.	.	MAF_INRAE=47.368;MAF_USDA=32.353
NC_035077.1	6177664	.	G	C	.	.	MAF_INRAE=27.848;MAF_USDA=21.176
NC_035077.1	6177688	.	A	T	.	.	MAF_USDA=11.176
NC_035077.1	6177689	.	G	T	.	.	MAF_USDA=11.176
NC_035077.1	6177704	.	A	G	.	.	MAF_USDA=4.118
NC_035077.1	6177713	.	C	T	.	.	MAF_USDA=1.639
NC_035077.1	6177727	.	G	A	.	.	MAF_USDA=11.176
NC_035077.1	6177757	.	A	C	.	.	MAF_INRAE=30.38;MAF_USDA=48.235
NC_035077.1	6177767	.	A	T	.	.	MAF_INRAE=15.789;MAF_USDA=8.197
NC_035077.1	6177768	.	T	C	.	.	MAF_INRAE=36.667;MAF_USDA=42.353
NC_035077.1	6177779	.	G	A	.	.	MAF_INRAE=9.494;MAF_USDA=25.882
NC_035077.1	6177789	.	A	G	.	.	MAF_INRAE=12.025;MAF_USDA=23.529
NC_035077.1	6177804	.	G	C	.	.	MAF_USDA=7.377
NC_035077.1	6177818	.	G	A	.	.	MAF_USDA=2.353
NC_035077.1	6177840	.	A	G	.	.	MAF_INRAE=31.646;MAF_USDA=31.765
NC_035077.1	6177841	.	T	A	.	.	MAF_INRAE=25.0;MAF_USDA=32.353
NC_035077.1	6177844	.	A	G	.	.	MAF_INRAE=25.0;MAF_USDA=31.176
NC_035077.1	6177860	.	C	A	.	.	MAF_INRAE=29.747;MAF_USDA=7.647
NC_035077.1	6177872	.	G	T	.	.	MAF_INRAE=15.789;MAF_USDA=7.377
NC_035077.1	6177895	.	C	G	.	.	MAF_USDA=11.176
NC_035077.1	6177910	.	G	A	.	.	MAF_INRAE=31.013;MAF_USDA=6.25
NC_035077.1	6177913	.	G	A	.	.	MAF_USDA=2.459
NC_035077.1	6177930	.	A	G	.	.	MAF_INRAE=47.368;MAF_USDA=28.235
NC_035077.1	6177942	.	A	C	.	.	MAF_USDA=6.25
NC_035077.1	6177974	.	G	A	.	.	MAF_USDA=1.639
NC_035077.1	6177987	.	A	G	.	.	MAF_USDA=8.333
NC_035077.1	6178017	.	G	A	.	.	MAF_USDA=1.19
NC_035077.1	6178033	.	C	T	.	.	MAF_USDA=12.353
NC_035077.1	6178046	.	C	G	.	.	MAF_INRAE=10.759;MAF_USDA=12.353
NC_035077.1	6178057	.	T	G	.	.	MAF_INRAE=15.823;MAF_USDA=9.016
NC_035077.1	6178079	.	A	G	.	.	MAF_INRAE=15.823;MAF_USDA=9.322
NC_035077.1	6178091	.	A	G	.	.	MAF_INRAE=15.789;MAF_USDA=7.627
NC_035077.1	6178108	.	T	C	.	.	MAF_INRAE=15.789;MAF_USDA=12.712
NC_035077.1	6178114	.	G	A	.	.	MAF_INRAE=15.19;MAF_USDA=20.732
NC_035077.1	6178118	.	A	T	.	.	MAF_INRAE=14.167;MAF_USDA=9.483
NC_035077.1	6178128	.	T	C	.	.	MAF_INRAE=20.253;MAF_USDA=5.932
NC_035077.1	6178129	.	C	G	.	.	MAF_INRAE=15.19;MAF_USDA=11.207
NC_035077.1	6178171	.	G	T	.	.	MAF_INRAE=5.263;MAF_USDA=5.952
NC_035077.1	6178176	.	C	A	.	.	MAF_USDA=10.714
NC_035077.1	6178179	.	C	T	.	.	MAF_USDA=1.667
NC_035077.1	6178181	.	T	C	.	.	MAF_INRAE=15.823;MAF_USDA=10.833
NC_035077.1	6178214	.	G	A	.	.	MAF_INRAE=15.823;MAF_USDA=11.667
NC_035077.1	6178232	.	C	T	.	.	MAF_INRAE=1.667;MAF_USDA=3.571
NC_035077.1	6178237	.	G	T	.	.	MAF_INRAE=10.127;MAF_USDA=19.643
NC_035077.1	6178247	.	T	A	.	.	MAF_USDA=3.39
NC_035077.1	6178251	.	T	G	.	.	MAF_USDA=3.448
NC_035077.1	6178267	.	A	G	.	.	MAF_INRAE=1.667;MAF_USDA=1.829
NC_035077.1	6178273	.	T	G	.	.	MAF_USDA=3.39
NC_035077.1	6178279	.	A	T	.	.	MAF_USDA=4.167
NC_035077.1	6178289	.	T	C	.	.	MAF_USDA=3.448
NC_035077.1	6178291	.	G	T	.	.	MAF_USDA=10.345
NC_035077.1	6178297	.	A	C	.	.	MAF_INRAE=4.167;MAF_USDA=21.341
NC_035077.1	6178300	.	C	A	.	.	MAF_USDA=2.083
NC_035077.1	6178310	.	T	A	.	.	MAF_INRAE=5.833;MAF_USDA=8.333
NC_035077.1	6178350	.	A	G	.	.	MAF_INRAE=1.667;MAF_USDA=3.659
NC_035077.1	6178370	.	A	G	.	.	MAF_USDA=11.585
NC_035077.1	6178375	.	A	C	.	.	MAF_INRAE=28.333;MAF_USDA=15.517
NC_035077.1	6178421	.	A	T	.	.	MAF_USDA=16.667
NC_035077.1	6178422	.	A	T	.	.	MAF_USDA=16.667
NC_035077.1	6178423	.	A	T	.	.	MAF_INRAE=11.667;MAF_USDA=14.583
NC_035077.1	6178453	.	G	A	.	.	MAF_USDA=8.333
NC_035077.1	6178460	.	A	G	.	.	MAF_USDA=10.417
NC_035077.1	6178484	.	T	G	.	.	MAF_USDA=6.25
NC_035077.1	6178490	.	G	T	.	.	MAF_USDA=15.663
NC_035077.1	6178509	.	G	A	.	.	MAF_USDA=12.651
NC_035077.1	6178511	.	C	A	.	.	MAF_USDA=12.651
NC_035077.1	6178535	.	A	G	.	.	MAF_USDA=12.712
NC_035077.1	6178541	.	T	A	.	.	MAF_USDA=17.47
NC_035077.1	6178567	.	TTGTTAGATG	TTGTTAGATA	.	.	MAF_USDA=12.5
NC_035077.1	6178627	.	G	T	.	.	MAF_USDA=14.118
NC_035077.1	6178651	.	G	A	.	.	MAF_USDA=9.412
NC_035077.1	6178653	.	A	C	.	.	MAF_USDA=10.0
NC_035077.1	6178656	.	G	T	.	.	MAF_USDA=10.588
NC_035077.1	6178658	.	T	C	.	.	MAF_INRAE=23.418;MAF_USDA=18.033
NC_035077.1	6178668	.	T	C	.	.	MAF_USDA=17.647
NC_035077.1	6178673	.	A	G	.	.	MAF_USDA=5.738
NC_035077.1	6178680	.	T	C	.	.	MAF_INRAE=4.167;MAF_USDA=23.529
NC_035077.1	6178684	.	A	C	.	.	MAF_USDA=27.083
NC_035077.1	6178742	.	C	T	.	.	MAF_USDA=9.412
NC_035077.1	6178746	.	C	A	.	.	MAF_USDA=21.765
NC_035077.1	6178749	.	T	G	.	.	MAF_USDA=14.706
NC_035077.1	6178794	.	A	G	.	.	MAF_USDA=1.639
NC_035077.1	6178795	.	T	A	.	.	MAF_USDA=8.824
NC_035077.1	6178797	.	A	G	.	.	MAF_USDA=1.639
NC_035077.1	6178840	.	G	C	.	.	MAF_USDA=11.176
NC_035077.1	6178848	.	C	T	.	.	MAF_USDA=16.667
NC_035077.1	6178899	.	A	T	.	.	MAF_USDA=2.459
NC_035077.1	6178939	.	G	T	.	.	MAF_USDA=9.836
NC_035077.1	6178963	.	A	T	.	.	MAF_INRAE=12.5;MAF_USDA=9.016
NC_035077.1	6178979	.	C	A	.	.	MAF_USDA=11.176
NC_035077.1	6179000	.	C	T	.	.	MAF_INRAE=10.759;MAF_USDA=15.882
NC_035077.1	6179036	.	G	A	.	.	MAF_USDA=6.25
NC_035077.1	6179043	.	C	A	.	.	MAF_INRAE=3.333;MAF_USDA=12.353
NC_035077.1	6179052	.	C	T	.	.	MAF_INRAE=13.924;MAF_USDA=4.918
NC_035077.1	6179074	.	C	T	.	.	MAF_INRAE=15.823
NC_035077.1	6179194	.	C	T	.	.	MAF_USDA=10.714
NC_035077.1	6179205	.	C	T	.	.	MAF_INRAE=10.759;MAF_USDA=15.294
NC_035077.1	6179211	.	C	A	.	.	MAF_USDA=2.353
NC_035077.1	6179226	.	T	A	.	.	MAF_INRAE=5.263;MAF_USDA=5.882
NC_035077.1	6179230	.	C	T	.	.	MAF_INRAE=12.025;MAF_USDA=12.941
NC_035077.1	6179245	.	T	C	.	.	MAF_INRAE=26.582;MAF_USDA=23.529
NC_035077.1	6179254	.	G	A	.	.	MAF_INRAE=26.582;MAF_USDA=23.529
NC_035077.1	6179268	.	A	T	.	.	MAF_USDA=1.639
NC_035077.1	6179277	.	G	A	.	.	MAF_INRAE=26.582;MAF_USDA=22.941
NC_035077.1	6179369	.	A	C	.	.	MAF_INRAE=10.127;MAF_USDA=14.706
NC_035077.1	6179378	.	T	G	.	.	MAF_INRAE=10.127;MAF_USDA=14.706
NC_035077.1	6179397	.	A	G	.	.	MAF_INRAE=25.949;MAF_USDA=21.176
NC_035077.1	6179415	.	C	G	.	.	MAF_INRAE=21.053;MAF_USDA=33.607
NC_035077.1	6179423	.	G	A	.	.	MAF_INRAE=25.316;MAF_USDA=15.574
NC_035077.1	6179495	.	C	T	.	.	MAF_INRAE=29.114;MAF_USDA=33.529
NC_035077.1	6179597	.	T	G	.	.	MAF_INRAE=5.263
NC_035077.1	6179728	.	G	A	.	.	MAF_USDA=3.279
NC_035077.1	6179824	.	G	C	.	.	MAF_INRAE=10.759;MAF_USDA=30.0
NC_035077.1	6179850	.	T	G	.	.	MAF_INRAE=46.835;MAF_USDA=41.176
NC_035077.1	6179871	.	A	T	.	.	MAF_INRAE=25.316;MAF_USDA=13.115
NC_035077.1	6179872	.	G	T	.	.	MAF_INRAE=13.924;MAF_USDA=41.176
NC_035077.1	6179898	.	C	A	.	.	MAF_USDA=3.279
NC_035077.1	6179912	.	T	G	.	.	MAF_INRAE=34.177;MAF_USDA=23.77
NC_035077.1	6180089	.	A	G	.	.	MAF_USDA=2.459
NC_035077.1	6180095	.	G	T	.	.	MAF_USDA=2.459
NC_035077.1	6180210	.	A	G	.	.	MAF_INRAE=28.481;MAF_USDA=47.059
NC_035077.1	6180256	.	C	T	.	.	MAF_INRAE=9.494;MAF_USDA=8.824
NC_035077.1	6180270	.	G	A	.	.	MAF_USDA=10.417
NC_035077.1	6180310	.	G	A	.	.	MAF_USDA=10.417
NC_035077.1	6180356	.	G	C	.	.	MAF_USDA=1.639
NC_035077.1	6180357	.	C	T	.	.	MAF_USDA=5.294
NC_035077.1	6180365	.	T	G	.	.	MAF_USDA=5.294
NC_035077.1	6183147	.	G	T	.	.	MAF_USDA=10.417
NC_035077.1	6183170	.	C	T	.	.	MAF_USDA=10.417
NC_035077.1	6183175	.	T	G	.	.	MAF_USDA=10.417
NC_035077.1	6183176	.	C	A	.	.	MAF_USDA=10.417
NC_035077.1	6183220	.	C	T	.	.	MAF_INRAE=5.263
NC_035077.1	6183251	.	T	C	.	.	MAF_USDA=2.941
NC_035077.1	6183256	.	G	C	.	.	MAF_INRAE=5.263;MAF_USDA=2.941
NC_035077.1	6183268	.	A	G	.	.	MAF_USDA=4.167
NC_035077.1	6183270	.	A	T	.	.	MAF_INRAE=15.789;MAF_USDA=7.377
NC_035077.1	6183281	.	G	T	.	.	MAF_USDA=3.279
NC_035077.1	6183334	.	T	C	.	.	MAF_USDA=3.279
NC_035077.1	6183380	.	C	T	.	.	MAF_INRAE=5.833;MAF_USDA=2.083
NC_035077.1	6183398	.	A	T	.	.	MAF_INRAE=8.333
NC_035077.1	6183403	.	A	G	.	.	MAF_USDA=4.167
NC_035077.1	6183421	.	C	A	.	.	MAF_USDA=4.167
NC_035077.1	6183446	.	G	A	.	.	MAF_INRAE=3.333
NC_035077.1	6183461	.	A	T	.	.	MAF_USDA=10.417
NC_035077.1	6183644	.	G	A	.	.	MAF_INRAE=5.263
NC_035077.1	6183680	.	A	G	.	.	MAF_USDA=45.833
NC_035077.1	6183861	.	A	C	.	.	MAF_USDA=6.557
NC_035077.1	6183895	.	T	A	.	.	MAF_INRAE=1.667
NC_035077.1	6183912	.	G	A	.	.	MAF_INRAE=15.789;MAF_USDA=10.119
NC_035077.1	6183989	.	G	T	.	.	MAF_INRAE=13.333;MAF_USDA=2.083
NC_035077.1	6184051	.	C	A	.	.	MAF_USDA=1.205
NC_035077.1	6184072	.	G	T	.	.	MAF_USDA=3.39
NC_035077.1	6184711	.	T	C	.	.	MAF_USDA=47.917
NC_035077.1	6184738	.	G	A	.	.	MAF_USDA=6.25
NC_035077.1	6184753	.	T	C	.	.	MAF_USDA=4.098
NC_035077.1	6184778	.	A	T	.	.	MAF_USDA=4.118
NC_035077.1	6184847	.	T	C	.	.	MAF_USDA=5.833
NC_035077.1	6184892	.	A	G	.	.	MAF_USDA=8.235
NC_035077.1	6184915	.	C	A	.	.	MAF_USDA=13.115
NC_035077.1	6185000	.	A	G	.	.	MAF_INRAE=36.842;MAF_USDA=14.167
NC_035077.1	6185053	.	T	A	.	.	MAF_USDA=2.459
NC_035077.1	6185078	.	A	G	.	.	MAF_INRAE=31.579;MAF_USDA=42.353
NC_035077.1	6185140	.	C	T	.	.	MAF_INRAE=5.263
NC_035077.1	6185178	.	T	C	.	.	MAF_USDA=12.5
NC_035077.1	6185182	.	T	C	.	.	MAF_USDA=12.5
NC_035077.1	6185211	.	G	C	.	.	MAF_USDA=4.167
NC_035077.1	6185240	.	G	T	.	.	MAF_INRAE=5.263;MAF_USDA=12.353
NC_035077.1	6185253	.	C	T	.	.	MAF_USDA=2.459
NC_035077.1	6185254	.	T	C	.	.	MAF_USDA=5.294
NC_035077.1	6185257	.	C	T	.	.	MAF_USDA=2.459
NC_035077.1	6185270	.	A	C	.	.	MAF_USDA=10.0
NC_035077.1	6185534	.	G	A	.	.	MAF_INRAE=19.62;MAF_USDA=30.12
NC_035077.1	6185586	.	T	A	.	.	MAF_INRAE=18.987;MAF_USDA=29.63
NC_035077.1	6185588	.	A	C	.	.	MAF_USDA=3.39
NC_035077.1	6185599	.	A	G	.	.	MAF_USDA=1.667
NC_035077.1	6185611	.	A	G	.	.	MAF_INRAE=49.367;MAF_USDA=26.22
NC_035077.1	6185622	.	A	T	.	.	MAF_INRAE=24.684;MAF_USDA=15.854
NC_035077.1	6185660	.	G	C	.	.	MAF_INRAE=37.975;MAF_USDA=43.902
NC_035077.1	6185680	.	C	A	.	.	MAF_INRAE=19.62;MAF_USDA=30.488
NC_035077.1	6185697	.	C	T	.	.	MAF_USDA=1.667
NC_035077.1	6185745	.	T	C	.	.	MAF_INRAE=31.579;MAF_USDA=41.463
NC_035077.1	6185785	.	A	C	.	.	MAF_INRAE=10.526;MAF_USDA=33.537
NC_035077.1	6185820	.	A	G	.	.	MAF_USDA=2.5
NC_035077.1	6185855	.	C	T	.	.	MAF_USDA=33.537
NC_035077.1	6186223	.	A	C	.	.	MAF_USDA=4.118
NC_035077.1	6186227	.	G	A	.	.	MAF_USDA=1.639
NC_035077.1	6186229	.	T	A	.	.	MAF_USDA=1.639
NC_035077.1	6186230	.	G	C	.	.	MAF_USDA=1.639
NC_035077.1	6186262	.	G	C	.	.	MAF_USDA=31.25
NC_035077.1	6186289	.	A	T	.	.	MAF_USDA=15.882
NC_035077.1	6186302	.	T	A	.	.	MAF_USDA=35.294
NC_035077.1	6186306	.	T	A	.	.	MAF_USDA=7.377
NC_035077.1	6186349	.	C	T	.	.	MAF_USDA=4.098
NC_035077.1	6186369	.	G	T	.	.	MAF_USDA=6.557
NC_035077.1	6186389	.	C	A	.	.	MAF_INRAE=15.789;MAF_USDA=27.049
NC_035077.1	6186392	.	T	G	.	.	MAF_USDA=3.279
NC_035077.1	6186476	.	T	G	.	.	MAF_USDA=4.118
NC_035077.1	6186481	.	G	C	.	.	MAF_INRAE=26.316;MAF_USDA=31.765
NC_035077.1	6186506	.	T	C	.	.	MAF_USDA=4.098
NC_035077.1	6186521	.	G	C	.	.	MAF_INRAE=15.789;MAF_USDA=8.235
NC_035077.1	6186530	.	T	A	.	.	MAF_USDA=1.639
NC_035077.1	6186572	.	G	A	.	.	MAF_INRAE=31.579;MAF_USDA=10.588
NC_035077.1	6186574	.	T	C	.	.	MAF_INRAE=36.842;MAF_USDA=32.941
NC_035077.1	6186649	.	T	G	.	.	MAF_USDA=20.833
NC_035077.1	6186659	.	C	T	.	.	MAF_INRAE=15.19;MAF_USDA=15.294
NC_035077.1	6186755	.	T	A	.	.	MAF_INRAE=24.051;MAF_USDA=8.235
NC_035077.1	6186782	.	A	T	.	.	MAF_INRAE=7.595
NC_035077.1	6186783	.	G	T	.	.	MAF_INRAE=5.0
NC_035077.1	6186788	.	A	C	.	.	MAF_INRAE=6.962;MAF_USDA=5.294
NC_035077.1	6186795	.	A	C	.	.	MAF_INRAE=24.051;MAF_USDA=9.412
NC_035077.1	6186804	.	C	T	.	.	MAF_INRAE=24.051;MAF_USDA=8.235
NC_035077.1	6186838	.	G	A	.	.	MAF_INRAE=32.911;MAF_USDA=14.706
NC_035077.1	6186855	.	G	T	.	.	MAF_INRAE=7.595
NC_035077.1	6186889	.	G	T	.	.	MAF_INRAE=15.789;MAF_USDA=6.548
NC_035077.1	6186928	.	C	A	.	.	MAF_USDA=7.377
NC_035077.1	6187603	.	G	C	.	.	MAF_USDA=29.167
NC_035077.1	6187653	.	G	A	.	.	MAF_USDA=6.557
NC_035077.1	6187655	.	G	A	.	.	MAF_USDA=14.583
NC_035077.1	6187656	.	C	T	.	.	MAF_USDA=9.836
NC_035077.1	6187661	.	C	G	.	.	MAF_USDA=22.941
NC_035077.1	6187732	.	C	A	.	.	MAF_USDA=2.459
NC_035077.1	6187842	.	T	C	.	.	MAF_INRAE=34.81;MAF_USDA=34.118
NC_035077.1	6187848	.	T	C	.	.	MAF_INRAE=34.81;MAF_USDA=31.967
NC_035077.1	6187907	.	T	G	.	.	MAF_USDA=5.294
NC_035077.1	6187932	.	A	T	.	.	MAF_INRAE=1.667;MAF_USDA=2.083
NC_035077.1	6187977	.	T	C	.	.	MAF_INRAE=34.177;MAF_USDA=9.836
NC_035077.1	6188103	.	C	A	.	.	MAF_USDA=1.639
NC_035077.1	6188162	.	A	C	.	.	MAF_USDA=4.918
NC_035077.1	6188223	.	C	G	.	.	MAF_INRAE=10.526;MAF_USDA=7.377
NC_035077.1	6188227	.	G	A	.	.	MAF_USDA=2.459
NC_035077.1	6188250	.	T	C	.	.	MAF_USDA=29.762
NC_035077.1	6188255	.	G	T	.	.	MAF_USDA=11.905
NC_035077.1	6188265	.	C	A	.	.	MAF_USDA=49.405
NC_035077.1	6188269	.	G	T	.	.	MAF_USDA=47.619
NC_035077.1	6188275	.	G	A	.	.	MAF_USDA=41.071
NC_035077.1	6188286	.	G	A	.	.	MAF_USDA=7.229
NC_035077.1	6188290	.	T	G	.	.	MAF_USDA=3.012
NC_035077.1	6188300	.	C	A	.	.	MAF_USDA=12.651
NC_035077.1	6188304	.	G	T	.	.	MAF_USDA=18.675
NC_035077.1	6188306	.	T	A	.	.	MAF_USDA=1.695
NC_035077.1	6188310	.	G	A	.	.	MAF_USDA=32.53
NC_035077.1	6188500	.	T	C	.	.	MAF_USDA=35.417
NC_035077.1	6188535	.	T	C	.	.	MAF_USDA=31.25
NC_035077.1	6188551	.	T	C	.	.	MAF_USDA=29.167
NC_035077.1	6188553	.	A	T	.	.	MAF_USDA=27.083
NC_035077.1	6188555	.	G	A	.	.	MAF_USDA=27.083
NC_035077.1	6188634	.	G	A	.	.	MAF_USDA=6.25
NC_035077.1	6188695	.	A	G	.	.	MAF_USDA=18.75
NC_035077.1	6188702	.	A	T	.	.	MAF_USDA=1.639
NC_035077.1	6188725	.	G	A	.	.	MAF_USDA=1.639
NC_035077.1	6191117	.	G	A	.	.	MAF_USDA=4.918
NC_035077.1	6191235	.	G	A	.	.	MAF_USDA=3.279
NC_035077.1	6191307	.	A	C	.	.	MAF_USDA=4.167
NC_035077.1	6191313	.	T	C	.	.	MAF_USDA=4.918
NC_035077.1	6191362	.	G	A	.	.	MAF_INRAE=42.405;MAF_USDA=39.412
NC_035077.1	6191369	.	A	G	.	.	MAF_INRAE=48.734;MAF_USDA=46.471
NC_035077.1	6191484	.	T	G	.	.	MAF_USDA=5.738
NC_035077.1	6191503	.	G	T	.	.	MAF_INRAE=48.734;MAF_USDA=31.765
NC_035077.1	6191624	.	T	C	.	.	MAF_USDA=4.098
NC_035077.1	6191770	.	A	C	.	.	MAF_USDA=1.639
NC_035077.1	6191877	.	A	G	.	.	MAF_USDA=1.176
NC_035077.1	6191916	.	A	C	.	.	MAF_USDA=39.412
NC_035077.1	6191925	.	A	C	.	.	MAF_USDA=43.75
NC_035077.1	6192006	.	C	T	.	.	MAF_USDA=4.918
NC_035077.1	6192039	.	A	T	.	.	MAF_USDA=2.459
NC_035077.1	6192041	.	T	C	.	.	MAF_USDA=41.176
NC_035077.1	6192103	.	T	C	.	.	MAF_USDA=33.529
NC_035077.1	6192203	.	C	A	.	.	MAF_USDA=27.049
NC_035077.1	6192210	.	G	T	.	.	MAF_USDA=5.738
NC_035077.1	6192230	.	A	G	.	.	MAF_USDA=19.672
NC_035077.1	6192236	.	A	G	.	.	MAF_USDA=5.952
NC_035077.1	6192573	.	C	T	.	.	MAF_USDA=10.87
NC_035077.1	6192577	.	A	G	.	.	MAF_USDA=39.583
NC_035077.1	6192611	.	A	C	.	.	MAF_USDA=8.333
NC_035077.1	6192617	.	A	C	.	.	MAF_USDA=27.083
NC_035077.1	6192623	.	A	C	.	.	MAF_USDA=14.583
NC_035077.1	6192788	.	T	G	.	.	MAF_USDA=2.083
NC_035077.1	6192791	.	G	A	.	.	MAF_USDA=2.083
NC_035077.1	6192812	.	T	G	.	.	MAF_USDA=20.833
NC_035077.1	6192829	.	C	A	.	.	MAF_USDA=3.279
NC_035077.1	6192911	.	T	C	.	.	MAF_INRAE=6.667;MAF_USDA=14.286
NC_035077.1	6192917	.	T	C	.	.	MAF_USDA=9.524
NC_035077.1	6192928	.	A	T	.	.	MAF_INRAE=6.962;MAF_USDA=2.941
NC_035077.1	6192953	.	A	G	.	.	MAF_INRAE=40.0
NC_035077.1	6193007	.	G	A	.	.	MAF_USDA=5.294
NC_035077.1	6193025	.	C	T	.	.	MAF_INRAE=18.354;MAF_USDA=44.118
NC_035077.1	6193030	.	G	C	.	.	MAF_USDA=4.918
NC_035077.1	6193099	.	G	A	.	.	MAF_INRAE=12.658;MAF_USDA=8.824
NC_035077.1	6193154	.	A	C	.	.	MAF_USDA=2.459
NC_035077.1	6193189	.	T	A	.	.	MAF_INRAE=26.667;MAF_USDA=20.588
NC_035077.1	6193241	.	ATTTTTTC	ATTTTTTA	.	.	MAF_USDA=23.913
NC_035077.1	6193248	.	C	A	.	.	MAF_INRAE=40.0;MAF_USDA=22.5
NC_035077.1	6193271	.	A	G	.	.	MAF_INRAE=18.354;MAF_USDA=11.176
NC_035077.1	6193273	.	A	T	.	.	MAF_INRAE=7.5;MAF_USDA=11.176
NC_035077.1	6193301	.	A	T	.	.	MAF_INRAE=38.608;MAF_USDA=40.588
NC_035077.1	6193347	.	G	C	.	.	MAF_USDA=21.765
NC_035077.1	6193362	.	G	C	.	.	MAF_USDA=12.941
NC_035077.1	6193410	.	C	G	.	.	MAF_INRAE=12.658;MAF_USDA=11.176
NC_035077.1	6193411	.	A	G	.	.	MAF_USDA=2.459
NC_035077.1	6193426	.	C	A	.	.	MAF_USDA=1.639
NC_035077.1	6193468	.	A	C	.	.	MAF_INRAE=4.167;MAF_USDA=10.0
NC_035077.1	6193469	.	C	A	.	.	MAF_USDA=1.639
NC_035077.1	6193558	.	G	T	.	.	MAF_INRAE=8.228;MAF_USDA=14.583
NC_035077.1	6193566	.	G	T	.	.	MAF_USDA=4.098
NC_035077.1	6193575	.	C	T	.	.	MAF_INRAE=26.582;MAF_USDA=22.941
NC_035077.1	6193578	.	G	A	.	.	MAF_USDA=2.459
NC_035077.1	6193582	.	G	T	.	.	MAF_USDA=1.639
NC_035077.1	6193594	.	G	A	.	.	MAF_INRAE=26.667;MAF_USDA=30.0
NC_035077.1	6193638	.	C	T	.	.	MAF_INRAE=38.608;MAF_USDA=49.412
NC_035077.1	6193702	.	T	C	.	.	MAF_USDA=1.639
NC_035077.1	6193719	.	A	T	.	.	MAF_INRAE=47.368
NC_035077.1	6193772	.	A	T	.	.	MAF_USDA=4.237
NC_035077.1	6193777	.	G	A	.	.	MAF_USDA=17.797
NC_035077.1	6193796	.	A	G	.	.	MAF_INRAE=38.608;MAF_USDA=30.357
NC_035077.1	6193913	.	G	A	.	.	MAF_INRAE=5.833;MAF_USDA=33.529
NC_035077.1	6193923	.	A	C	.	.	MAF_INRAE=20.886;MAF_USDA=40.588
NC_035077.1	6193925	.	C	A	.	.	MAF_INRAE=12.025;MAF_USDA=10.0
NC_035077.1	6193965	.	C	T	.	.	MAF_INRAE=34.81;MAF_USDA=7.647
NC_035077.1	6193980	.	T	C	.	.	MAF_INRAE=18.354;MAF_USDA=11.765
NC_035077.1	6193981	.	C	A	.	.	MAF_INRAE=39.167;MAF_USDA=32.353
NC_035077.1	6194040	.	C	T	.	.	MAF_USDA=1.639
NC_035077.1	6194053	.	A	G	.	.	MAF_INRAE=18.354;MAF_USDA=11.765
NC_035077.1	6194064	.	G	T	.	.	MAF_INRAE=18.354;MAF_USDA=11.765
NC_035077.1	6194065	.	C	G	.	.	MAF_INRAE=7.5;MAF_USDA=11.765
NC_035077.1	6194069	.	A	G	.	.	MAF_INRAE=5.833;MAF_USDA=2.083
NC_035077.1	6194112	.	T	A	.	.	MAF_INRAE=24.051;MAF_USDA=3.279
NC_035077.1	6194114	.	T	A	.	.	MAF_USDA=3.279
NC_035077.1	6194120	.	C	T	.	.	MAF_INRAE=17.722;MAF_USDA=11.765
NC_035077.1	6194131	.	A	G	.	.	MAF_INRAE=41.139;MAF_USDA=41.176
NC_035077.1	6194209	.	A	G	.	.	MAF_INRAE=26.667;MAF_USDA=15.294
NC_035077.1	6194228	.	C	T	.	.	MAF_INRAE=34.177;MAF_USDA=42.941
NC_035077.1	6194239	.	C	G	.	.	MAF_INRAE=18.354;MAF_USDA=11.176
NC_035077.1	6194278	.	T	G	.	.	MAF_INRAE=7.5;MAF_USDA=21.311
NC_035077.1	6194287	.	G	A	.	.	MAF_USDA=1.639
NC_035077.1	6194299	.	G	T	.	.	MAF_USDA=1.639
NC_035077.1	6194399	.	A	G	.	.	MAF_USDA=1.667
NC_035077.1	6194461	.	C	A	.	.	MAF_INRAE=11.667;MAF_USDA=17.059
NC_035077.1	6194464	.	G	A	.	.	MAF_INRAE=44.304;MAF_USDA=35.882
NC_035077.1	6194598	.	A	G	.	.	MAF_INRAE=15.19;MAF_USDA=22.353
NC_035077.1	6194612	.	G	T	.	.	MAF_INRAE=8.228;MAF_USDA=6.471
NC_035077.1	6194631	.	A	C	.	.	MAF_INRAE=7.5;MAF_USDA=10.0
NC_035077.1	6194636	.	C	T	.	.	MAF_INRAE=17.722;MAF_USDA=11.176
NC_035077.1	6194660	.	A	T	.	.	MAF_INRAE=39.873;MAF_USDA=35.882
NC_035077.1	6194666	.	G	T	.	.	MAF_USDA=5.738
NC_035077.1	6194687	.	G	T	.	.	MAF_USDA=8.235
NC_035077.1	6194699	.	C	T	.	.	MAF_USDA=2.353
NC_035077.1	6194821	.	G	A	.	.	MAF_INRAE=10.759;MAF_USDA=3.571
NC_035077.1	6195027	.	G	T	.	.	MAF_USDA=4.706
NC_035077.1	6195036	.	C	A	.	.	MAF_INRAE=15.789;MAF_USDA=22.131
NC_035077.1	6195169	.	C	G	.	.	MAF_INRAE=38.608;MAF_USDA=40.588
NC_035077.1	6195175	.	T	G	.	.	MAF_INRAE=5.0;MAF_USDA=3.529
NC_035077.1	6195294	.	C	A	.	.	MAF_USDA=1.639
NC_035077.1	6195295	.	C	A	.	.	MAF_INRAE=48.101;MAF_USDA=40.588
NC_035077.1	6195300	.	C	A	.	.	MAF_USDA=2.083
NC_035077.1	6195321	.	C	G	.	.	MAF_USDA=1.639
NC_035077.1	6195333	.	C	G	.	.	MAF_INRAE=5.833;MAF_USDA=1.176
NC_035077.1	6195392	.	C	T	.	.	MAF_USDA=12.295
NC_035077.1	6195404	.	A	C	.	.	MAF_INRAE=18.354;MAF_USDA=11.176
NC_035077.1	6195407	.	C	G	.	.	MAF_INRAE=27.848;MAF_USDA=7.647
NC_035077.1	6195454	.	T	G	.	.	MAF_USDA=3.279
NC_035077.1	6195458	.	T	G	.	.	MAF_USDA=3.279
NC_035077.1	6195460	.	G	T	.	.	MAF_USDA=3.279
NC_035077.1	6195591	.	C	A	.	.	MAF_INRAE=10.759;MAF_USDA=4.706
NC_035077.1	6195602	.	T	C	.	.	MAF_INRAE=10.759;MAF_USDA=4.118
NC_035077.1	6195643	.	T	C	.	.	MAF_USDA=6.25
NC_035077.1	6195677	.	T	C	.	.	MAF_USDA=5.294
NC_035077.1	6195680	.	G	C	.	.	MAF_USDA=1.639
NC_035077.1	6195887	.	T	C	.	.	MAF_USDA=4.167
NC_035077.1	6195929	.	A	C	.	.	MAF_INRAE=11.667;MAF_USDA=4.918
NC_035077.1	6195931	.	A	C	.	.	MAF_USDA=2.941
NC_035077.1	6196001	.	A	C	.	.	MAF_USDA=1.639
NC_035077.1	6196015	.	A	T	.	.	MAF_USDA=17.647
NC_035077.1	6196017	.	T	G	.	.	MAF_USDA=5.882
NC_035077.1	6196145	.	A	G	.	.	MAF_USDA=6.25
NC_035077.1	6196170	.	A	G	.	.	MAF_USDA=10.588
NC_035077.1	6196180	.	A	C	.	.	MAF_USDA=11.475
NC_035077.1	6196479	.	C	T	.	.	MAF_USDA=4.918
NC_035077.1	6196520	.	G	T	.	.	MAF_INRAE=31.579;MAF_USDA=7.059
NC_035077.1	6196535	.	T	C	.	.	MAF_INRAE=6.667;MAF_USDA=1.639
NC_035077.1	6196552	.	A	G	.	.	MAF_INRAE=10.526
NC_035077.1	6196592	.	T	A	.	.	MAF_INRAE=17.5;MAF_USDA=6.25
NC_035077.1	6196649	.	A	G	.	.	MAF_INRAE=1.667
NC_035077.1	6196654	.	T	A	.	.	MAF_USDA=3.333
NC_035077.1	6196677	.	C	G	.	.	MAF_USDA=4.098
NC_035077.1	6196683	.	C	T	.	.	MAF_INRAE=1.667;MAF_USDA=4.918
NC_035077.1	6196686	.	T	C	.	.	MAF_INRAE=1.667
NC_035077.1	6196691	.	A	G	.	.	MAF_INRAE=1.667;MAF_USDA=5.294
NC_035077.1	6196699	.	G	T	.	.	MAF_INRAE=7.5;MAF_USDA=11.176
NC_035077.1	6196703	.	G	T	.	.	MAF_INRAE=1.667;MAF_USDA=23.529
NC_035077.1	6196720	.	T	C	.	.	MAF_USDA=14.583
NC_035077.1	6196753	.	C	A	.	.	MAF_USDA=1.639
NC_035077.1	6196791	.	A	G	.	.	MAF_INRAE=2.5;MAF_USDA=24.118
NC_035077.1	6196858	.	C	T	.	.	MAF_INRAE=4.167;MAF_USDA=10.588
NC_035077.1	6196879	.	A	G	.	.	MAF_USDA=1.639
NC_035077.1	6196917	.	G	T	.	.	MAF_USDA=5.294
NC_035077.1	6196926	.	G	A	.	.	MAF_INRAE=15.789;MAF_USDA=17.647
NC_035077.1	6196988	.	T	A	.	.	MAF_USDA=4.918
NC_035077.1	6197057	.	A	T	.	.	MAF_USDA=6.25
NC_035077.1	6197089	.	G	C	.	.	MAF_INRAE=24.051
NC_035077.1	6197126	.	G	T	.	.	MAF_INRAE=6.962;MAF_USDA=7.647
NC_035077.1	6197134	.	A	C	.	.	MAF_USDA=6.25
NC_035077.1	6197154	.	G	C	.	.	MAF_INRAE=1.667
NC_035077.1	6197203	.	C	A	.	.	MAF_USDA=14.583
NC_035077.1	6197260	.	T	G	.	.	MAF_INRAE=23.418;MAF_USDA=16.265
NC_035077.1	6197333	.	C	A	.	.	MAF_USDA=14.583
NC_035077.1	6197360	.	G	A	.	.	MAF_USDA=1.639
NC_035077.1	6197450	.	G	T	.	.	MAF_USDA=3.279
NC_035077.1	6197465	.	A	T	.	.	MAF_INRAE=46.203;MAF_USDA=17.059
NC_035077.1	6197501	.	T	C	.	.	MAF_INRAE=31.013;MAF_USDA=35.294
NC_035077.1	6197530	.	C	G	.	.	MAF_USDA=5.738
NC_035077.1	6197601	.	A	G	.	.	MAF_USDA=13.934
NC_035077.1	6197632	.	G	C	.	.	MAF_USDA=5.294
NC_035077.1	6197676	.	T	G	.	.	MAF_INRAE=7.595;MAF_USDA=26.471
NC_035077.1	6197795	.	A	G	.	.	MAF_INRAE=7.595;MAF_USDA=12.941
NC_035077.1	6197832	.	T	A	.	.	MAF_USDA=10.417
NC_035077.1	6197938	.	A	G	.	.	MAF_INRAE=37.342;MAF_USDA=22.353
NC_035077.1	6198001	.	C	G	.	.	MAF_INRAE=5.833;MAF_USDA=2.941
NC_035077.1	6198088	.	A	T	.	.	MAF_INRAE=16.456;MAF_USDA=13.934
NC_035077.1	6198229	.	C	T	.	.	MAF_USDA=6.25
NC_035077.1	6198303	.	C	T	.	.	MAF_INRAE=7.595;MAF_USDA=13.529
NC_035077.1	6198374	.	C	T	.	.	MAF_USDA=2.459
NC_035077.1	6198432	.	A	C	.	.	MAF_INRAE=8.333
NC_035077.1	6198434	.	A	G	.	.	MAF_INRAE=8.333
NC_035077.1	6198439	.	C	T	.	.	MAF_INRAE=36.076;MAF_USDA=28.235
NC_035077.1	6198443	.	A	T	.	.	MAF_INRAE=10.0
NC_035077.1	6198474	.	C	T	.	.	MAF_INRAE=22.5;MAF_USDA=25.0
NC_035077.1	6198475	.	T	G	.	.	MAF_INRAE=17.5
NC_035077.1	6198484	.	C	T	.	.	MAF_INRAE=18.333
NC_035077.1	6198499	.	C	T	.	.	MAF_INRAE=14.167
NC_035077.1	6198545	.	C	T	.	.	MAF_INRAE=7.5
NC_035077.1	6198563	.	C	T	.	.	MAF_INRAE=12.5
NC_035077.1	6198628	.	C	T	.	.	MAF_INRAE=16.667
NC_035077.1	6198678	.	G	C	.	.	MAF_INRAE=19.167
NC_035077.1	6198685	.	A	T	.	.	MAF_USDA=1.639
NC_035077.1	6198695	.	A	T	.	.	MAF_INRAE=11.667;MAF_USDA=3.279
NC_035077.1	6198730	.	C	T	.	.	MAF_INRAE=50.0;MAF_USDA=44.706
NC_035077.1	6198731	.	C	T	.	.	MAF_USDA=3.529
NC_035077.1	6199259	.	T	A	.	.	MAF_USDA=2.083
NC_035077.1	6199301	.	A	T	.	.	MAF_INRAE=10.833;MAF_USDA=3.333
NC_035077.1	6199304	.	G	A	.	.	MAF_INRAE=21.519;MAF_USDA=7.143
NC_035077.1	6199355	.	C	T	.	.	MAF_USDA=1.667
NC_035077.1	6199425	.	A	G	.	.	MAF_INRAE=6.667
NC_035077.1	6199447	.	A	G	.	.	MAF_USDA=4.098
NC_035077.1	6199480	.	T	A	.	.	MAF_INRAE=13.291;MAF_USDA=7.647
NC_035077.1	6199537	.	G	A	.	.	MAF_USDA=1.639
NC_035077.1	6199548	.	C	T	.	.	MAF_INRAE=44.304;MAF_USDA=45.882
NC_035077.1	6199550	.	C	T	.	.	MAF_INRAE=26.667;MAF_USDA=18.235
NC_035077.1	6199573	.	C	T	.	.	MAF_INRAE=24.051;MAF_USDA=18.235
NC_035077.1	6199659	.	C	T	.	.	MAF_USDA=6.25
NC_035077.1	6199697	.	C	A	.	.	MAF_INRAE=8.333;MAF_USDA=15.294
NC_035077.1	6199721	.	G	T	.	.	MAF_USDA=6.25
NC_035077.1	6199727	.	G	T	.	.	MAF_INRAE=12.658;MAF_USDA=4.918
NC_035077.1	6199759	.	T	C	.	.	MAF_USDA=4.118
NC_035077.1	6199775	.	T	C	.	.	MAF_INRAE=37.975;MAF_USDA=37.059
NC_035077.1	6199790	.	C	T	.	.	MAF_INRAE=37.975;MAF_USDA=48.235
NC_035077.1	6199802	.	T	C	.	.	MAF_USDA=5.882
NC_035077.1	6199834	.	T	G	.	.	MAF_USDA=2.459
NC_035077.1	6199863	.	G	C	.	.	MAF_USDA=2.459
NC_035077.1	6199878	.	A	T	.	.	MAF_USDA=7.059
NC_035077.1	6199886	.	T	C	.	.	MAF_USDA=1.639
NC_035077.1	6200112	.	T	A	.	.	MAF_USDA=8.824
NC_035077.1	6200124	.	G	A	.	.	MAF_USDA=24.706
NC_035077.1	6200127	.	A	C	.	.	MAF_USDA=30.0
NC_035077.1	6200136	.	A	T	.	.	MAF_USDA=50.0
NC_035077.1	6200155	.	G	T	.	.	MAF_USDA=21.765
NC_035077.1	6200161	.	A	C	.	.	MAF_USDA=24.59
NC_035077.1	6200201	.	T	C	.	.	MAF_USDA=4.918
NC_035077.1	6200233	.	G	A	.	.	MAF_INRAE=7.595;MAF_USDA=7.059
NC_035077.1	6200263	.	G	T	.	.	MAF_INRAE=11.667;MAF_USDA=4.918
NC_035077.1	6200320	.	TT	TC	.	.	MAF_USDA=45.833
NC_035077.1	6200321	.	T	C	.	.	MAF_INRAE=38.608
NC_035077.1	6200347	.	T	C	.	.	MAF_USDA=5.738
NC_035077.1	6200357	.	T	C	.	.	MAF_INRAE=6.667;MAF_USDA=12.941
NC_035077.1	6200376	.	G	A	.	.	MAF_USDA=10.417
NC_035077.1	6200383	.	G	T	.	.	MAF_USDA=1.639
NC_035077.1	6200385	.	G	T	.	.	MAF_USDA=4.167
NC_035077.1	6200387	.	C	T	.	.	MAF_USDA=3.333
NC_035077.1	6200711	.	A	T	.	.	MAF_USDA=24.706
NC_035077.1	6200717	.	T	A	.	.	MAF_USDA=15.294
NC_035077.1	6200718	.	G	A	.	.	MAF_USDA=44.706
NC_035077.1	6200732	.	T	G	.	.	MAF_INRAE=30.0;MAF_USDA=8.824
NC_035077.1	6200767	.	G	A	.	.	MAF_USDA=3.279
NC_035077.1	6200781	.	G	T	.	.	MAF_USDA=16.471
NC_035077.1	6200825	.	C	T	.	.	MAF_USDA=5.294
NC_035077.1	6200846	.	C	A	.	.	MAF_USDA=3.279
NC_035077.1	6200910	.	T	C	.	.	MAF_USDA=5.882
NC_035077.1	6200964	.	T	C	.	.	MAF_INRAE=5.0
NC_035077.1	6200966	.	T	C	.	.	MAF_USDA=12.5
NC_035077.1	6200988	.	T	C	.	.	MAF_INRAE=14.167
NC_035077.1	6200990	.	A	G	.	.	MAF_INRAE=14.167
NC_035077.1	6200998	.	G	A	.	.	MAF_USDA=6.627
NC_035077.1	6201090	.	T	C	.	.	MAF_INRAE=19.62;MAF_USDA=21.429
NC_035077.1	6201095	.	A	C	.	.	MAF_USDA=1.639
NC_035077.1	6201101	.	A	T	.	.	MAF_INRAE=19.62;MAF_USDA=22.619
NC_035077.1	6201105	.	G	T	.	.	MAF_USDA=3.279
NC_035077.1	6201124	.	A	C	.	.	MAF_INRAE=20.253;MAF_USDA=43.478
NC_035077.1	6201143	.	T	G	.	.	MAF_INRAE=8.333
NC_035077.1	6201155	.	T	A	.	.	MAF_USDA=19.512
NC_035077.1	6201156	.	A	T	.	.	MAF_INRAE=14.167;MAF_USDA=43.478
NC_035077.1	6201157	.	A	T	.	.	MAF_INRAE=14.167;MAF_USDA=41.304
NC_035077.1	6201173	.	C	T	.	.	MAF_INRAE=8.333;MAF_USDA=8.929
NC_035077.1	6201181	.	G	T	.	.	MAF_USDA=2.174
NC_035077.1	6201229	.	A	G	.	.	MAF_USDA=1.639
NC_035077.1	6201269	.	T	C	.	.	MAF_INRAE=46.835;MAF_USDA=21.765
NC_035077.1	6201376	.	A	G	.	.	MAF_USDA=3.279
NC_035077.1	6201379	.	G	A	.	.	MAF_USDA=3.279
NC_035077.1	6201428	.	T	G	.	.	MAF_INRAE=1.667;MAF_USDA=2.459
NC_035077.1	6201435	.	TA	TT	.	.	MAF_USDA=47.917
NC_035077.1	6201439	.	A	T	.	.	MAF_INRAE=1.667
NC_035077.1	6201449	.	G	T	.	.	MAF_USDA=20.0
NC_035077.1	6201452	.	C	T	.	.	MAF_USDA=3.279
NC_035077.1	6201470	.	C	T	.	.	MAF_USDA=12.5
NC_035077.1	6201480	.	G	A	.	.	MAF_INRAE=48.101;MAF_USDA=35.882
NC_035077.1	6201495	.	T	A	.	.	MAF_INRAE=37.342;MAF_USDA=28.824
NC_035077.1	6201510	.	A	G	.	.	MAF_USDA=4.098
NC_035077.1	6201560	.	G	A	.	.	MAF_INRAE=36.842;MAF_USDA=8.235
NC_035077.1	6201569	.	A	C	.	.	MAF_USDA=10.417
NC_035077.1	6201570	.	A	C	.	.	MAF_USDA=37.5
NC_035077.1	6201589	.	T	A	.	.	MAF_USDA=8.333
NC_035077.1	6201632	.	A	T	.	.	MAF_USDA=3.279
NC_035077.1	6201635	.	A	G	.	.	MAF_USDA=2.459
NC_035077.1	6201643	.	T	G	.	.	MAF_INRAE=8.333;MAF_USDA=6.25
NC_035077.1	6201654	.	A	G	.	.	MAF_USDA=3.279
NC_035077.1	6201658	.	C	A	.	.	MAF_USDA=4.098
NC_035077.1	6201684	.	T	G	.	.	MAF_INRAE=49.367;MAF_USDA=35.294
NC_035077.1	6201760	.	G	C	.	.	MAF_USDA=14.118
NC_035077.1	6201792	.	A	T	.	.	MAF_USDA=2.459
NC_035077.1	6201793	.	C	T	.	.	MAF_USDA=2.459
NC_035077.1	6201818	.	C	T	.	.	MAF_USDA=10.417
NC_035077.1	6201829	.	T	C	.	.	MAF_INRAE=36.842;MAF_USDA=6.471
NC_035077.1	6201851	.	G	A	.	.	MAF_USDA=10.417
NC_035077.1	6201858	.	G	A	.	.	MAF_USDA=10.417
NC_035077.1	6201880	.	G	T	.	.	MAF_INRAE=15.789;MAF_USDA=29.412
NC_035077.1	6201891	.	C	A	.	.	MAF_INRAE=15.789;MAF_USDA=9.836
NC_035077.1	6201928	.	T	C	.	.	MAF_INRAE=35.833;MAF_USDA=20.588
NC_035077.1	6201929	.	G	T	.	.	MAF_INRAE=13.291;MAF_USDA=5.882
NC_035077.1	6201943	.	G	A	.	.	MAF_INRAE=13.291;MAF_USDA=5.882
NC_035077.1	6201965	.	A	G	.	.	MAF_USDA=7.377
NC_035077.1	6201984	.	G	A	.	.	MAF_USDA=2.459
NC_035077.1	6202001	.	A	G	.	.	MAF_INRAE=37.975;MAF_USDA=38.235
NC_035077.1	6202057	.	G	C	.	.	MAF_USDA=14.583
NC_035077.1	6202093	.	G	A	.	.	MAF_USDA=22.917
NC_035077.1	6202166	.	C	G	.	.	MAF_INRAE=42.105;MAF_USDA=48.235
NC_035077.1	6202211	.	A	T	.	.	MAF_USDA=8.333
NC_035077.1	6202238	.	A	G	.	.	MAF_USDA=8.824
NC_035077.1	6202239	.	C	A	.	.	MAF_USDA=2.459
NC_035077.1	6202311	.	A	T	.	.	MAF_USDA=38.824
NC_035077.1	6202312	.	C	T	.	.	MAF_USDA=25.0
NC_035077.1	6202344	.	G	A	.	.	MAF_USDA=1.639
NC_035077.1	6202360	.	T	C	.	.	MAF_USDA=5.882
NC_035077.1	6202552	.	C	T	.	.	MAF_USDA=11.765
NC_035077.1	6202566	.	A	G	.	.	MAF_USDA=49.412
NC_035077.1	6202597	.	C	A	.	.	MAF_USDA=6.25
NC_035077.1	6202609	.	G	A	.	.	MAF_USDA=17.059
NC_035077.1	6202637	.	A	C	.	.	MAF_USDA=42.353
NC_035077.1	6202644	.	A	C	.	.	MAF_USDA=42.353
NC_035077.1	6202652	.	A	T	.	.	MAF_INRAE=13.333
NC_035077.1	6202711	.	G	C	.	.	MAF_USDA=2.459
NC_035077.1	6202719	.	A	C	.	.	MAF_INRAE=32.278;MAF_USDA=45.833
NC_035077.1	6202724	.	T	A	.	.	MAF_USDA=2.353
NC_035077.1	6202766	.	T	G	.	.	MAF_INRAE=28.481;MAF_USDA=22.353
NC_035077.1	6202775	.	C	G	.	.	MAF_USDA=16.471
NC_035077.1	6202833	.	C	A	.	.	MAF_USDA=2.459
NC_035077.1	6202847	.	T	A	.	.	MAF_INRAE=27.848;MAF_USDA=43.529
NC_035077.1	6202848	.	C	T	.	.	MAF_INRAE=31.667;MAF_USDA=43.529
NC_035077.1	6202858	.	A	C	.	.	MAF_INRAE=27.848;MAF_USDA=41.176
NC_035077.1	6202884	.	C	T	.	.	MAF_INRAE=11.667;MAF_USDA=3.529
NC_035077.1	6202898	.	G	A	.	.	MAF_USDA=16.471
NC_035077.1	6202923	.	C	A	.	.	MAF_INRAE=40.0;MAF_USDA=37.647
NC_035077.1	6202925	.	C	T	.	.	MAF_INRAE=30.833;MAF_USDA=44.706
NC_035077.1	6202930	.	G	A	.	.	MAF_USDA=1.639
NC_035077.1	6202936	.	G	A	.	.	MAF_INRAE=29.167;MAF_USDA=18.235
NC_035077.1	6202985	.	G	T	.	.	MAF_USDA=5.294
NC_035077.1	6203045	.	G	A	.	.	MAF_USDA=24.118
NC_035077.1	6203054	.	C	A	.	.	MAF_USDA=36.957
NC_035077.1	6203144	.	C	A	.	.	MAF_USDA=17.391
NC_035077.1	6203592	.	G	T	.	.	MAF_USDA=6.522
NC_035077.1	6203616	.	T	C	.	.	MAF_USDA=21.552
NC_035077.1	6203656	.	A	C	.	.	MAF_USDA=3.39
NC_035077.1	6203674	.	A	G	.	.	MAF_USDA=5.0
NC_035077.1	6203723	.	A	C	.	.	MAF_USDA=2.083
NC_035077.1	6203735	.	A	T	.	.	MAF_INRAE=26.316;MAF_USDA=27.869
NC_035077.1	6203774	.	A	G	.	.	MAF_USDA=4.098
NC_035077.1	6203789	.	C	T	.	.	MAF_INRAE=47.368;MAF_USDA=20.0
NC_035077.1	6203790	.	G	A	.	.	MAF_USDA=12.295
NC_035077.1	6203791	.	C	T	.	.	MAF_USDA=12.295
NC_035077.1	6203803	.	T	C	.	.	MAF_USDA=2.083
NC_035077.1	6203823	.	A	G	.	.	MAF_INRAE=15.789;MAF_USDA=9.016
NC_035077.1	6203841	.	A	T	.	.	MAF_INRAE=15.789;MAF_USDA=9.016
NC_035077.1	6203859	.	T	C	.	.	MAF_USDA=3.279
NC_035077.1	6203871	.	A	C	.	.	MAF_INRAE=44.304;MAF_USDA=21.176
NC_035077.1	6203925	.	A	C	.	.	MAF_USDA=13.333
NC_035077.1	6203940	.	A	T	.	.	MAF_USDA=4.167
NC_035077.1	6203970	.	A	G	.	.	MAF_INRAE=8.861;MAF_USDA=40.588
NC_035077.1	6204043	.	T	C	.	.	MAF_INRAE=2.5
NC_035077.1	6204060	.	T	C	.	.	MAF_INRAE=6.667;MAF_USDA=4.918
NC_035077.1	6204065	.	G	T	.	.	MAF_INRAE=24.684;MAF_USDA=3.333
NC_035077.1	6204066	.	T	A	.	.	MAF_INRAE=29.167;MAF_USDA=3.333
NC_035077.1	6204094	.	C	G	.	.	MAF_USDA=5.738
NC_035077.1	6204129	.	A	G	.	.	MAF_INRAE=5.263;MAF_USDA=6.471
NC_035077.1	6204220	.	G	A	.	.	MAF_USDA=14.583
NC_035077.1	6204240	.	G	T	.	.	MAF_USDA=14.583
NC_035077.1	6204370	.	T	G	.	.	MAF_USDA=17.391
NC_035077.1	6204427	.	A	C	.	.	MAF_USDA=29.167
NC_035077.1	6204512	.	A	G	.	.	MAF_INRAE=40.0
NC_035077.1	6204625	.	C	G	.	.	MAF_INRAE=5.0;MAF_USDA=8.824
NC_035077.1	6204698	.	A	G	.	.	MAF_INRAE=27.848;MAF_USDA=49.412
NC_035077.1	6204714	.	C	T	.	.	MAF_USDA=4.098
NC_035077.1	6204775	.	A	G	.	.	MAF_USDA=10.656
NC_035077.1	6204780	.	C	T	.	.	MAF_INRAE=5.0;MAF_USDA=6.471
NC_035077.1	6204783	.	T	A	.	.	MAF_INRAE=12.025;MAF_USDA=8.824
NC_035077.1	6204828	.	G	A	.	.	MAF_INRAE=36.076;MAF_USDA=27.647
NC_035077.1	6204873	.	T	C	.	.	MAF_INRAE=37.342;MAF_USDA=39.412
NC_035077.1	6204903	.	C	T	.	.	MAF_USDA=5.294
NC_035077.1	6204910	.	G	A	.	.	MAF_USDA=3.279
NC_035077.1	6204957	.	G	A	.	.	MAF_INRAE=11.392;MAF_USDA=24.118
NC_035077.1	6205000	.	T	G	.	.	MAF_USDA=1.639
NC_035077.1	6205004	.	C	T	.	.	MAF_INRAE=25.316;MAF_USDA=31.176
NC_035077.1	6205030	.	G	T	.	.	MAF_INRAE=12.025;MAF_USDA=9.524
NC_035077.1	6205031	.	T	C	.	.	MAF_USDA=11.31
NC_035077.1	6205050	.	C	T	.	.	MAF_INRAE=12.025;MAF_USDA=9.412
NC_035077.1	6205122	.	G	A	.	.	MAF_INRAE=25.316;MAF_USDA=7.647
NC_035077.1	6205126	.	C	T	.	.	MAF_INRAE=28.333;MAF_USDA=7.647
NC_035077.1	6205149	.	G	A,C	.	.	MAF_INRAE=2.5;MAF_USDA=8.235
NC_035077.1	6205158	.	G	A	.	.	MAF_INRAE=7.595;MAF_USDA=3.279
NC_035077.1	6205194	.	T	C	.	.	MAF_INRAE=22.152;MAF_USDA=44.706
NC_035077.1	6205203	.	C	T	.	.	MAF_INRAE=24.051;MAF_USDA=1.639
NC_035077.1	6205395	.	T	C	.	.	MAF_USDA=5.738
NC_035077.1	6205499	.	G	A	.	.	MAF_INRAE=12.025;MAF_USDA=2.941
NC_035077.1	6205522	.	G	T	.	.	MAF_INRAE=24.051;MAF_USDA=17.059
NC_035077.1	6205528	.	T	G	.	.	MAF_INRAE=23.418;MAF_USDA=12.941
NC_035077.1	6205570	.	C	T	.	.	MAF_USDA=9.016
NC_035077.1	6205580	.	A	T	.	.	MAF_USDA=9.836
NC_035077.1	6205589	.	C	T	.	.	MAF_USDA=14.583
NC_035077.1	6205590	.	G	A	.	.	MAF_INRAE=28.481;MAF_USDA=6.471
NC_035077.1	6205635	.	G	T	.	.	MAF_INRAE=5.263;MAF_USDA=1.765
NC_035077.1	6205649	.	C	T	.	.	MAF_USDA=3.279
NC_035077.1	6205656	.	A	G	.	.	MAF_INRAE=25.316;MAF_USDA=26.471
NC_035077.1	6205693	.	A	C	.	.	MAF_USDA=11.176
NC_035077.1	6205729	.	A	T	.	.	MAF_USDA=2.941
NC_035077.1	6205771	.	C	T	.	.	MAF_INRAE=8.333;MAF_USDA=12.5
NC_035077.1	6205809	.	G	A	.	.	MAF_INRAE=23.418;MAF_USDA=3.279
NC_035077.1	6205819	.	G	A	.	.	MAF_INRAE=2.5
NC_035077.1	6205856	.	C	T	.	.	MAF_USDA=4.918
NC_035077.1	6205906	.	A	C	.	.	MAF_INRAE=5.263
NC_035077.1	6205935	.	A	C	.	.	MAF_USDA=5.357
NC_035077.1	6205941	.	T	C	.	.	MAF_USDA=5.357
NC_035077.1	6205965	.	A	G	.	.	MAF_USDA=12.5
NC_035077.1	6205993	.	C	T	.	.	MAF_USDA=6.707
NC_035077.1	6207512	.	C	T	.	.	MAF_INRAE=5.833;MAF_USDA=8.235
NC_035077.1	6207548	.	C	T	.	.	MAF_USDA=2.459
NC_035077.1	6207613	.	T	C	.	.	MAF_INRAE=13.291;MAF_USDA=43.443
NC_035077.1	6207647	.	T	G	.	.	MAF_INRAE=13.291;MAF_USDA=49.412
NC_035077.1	6207660	.	A	C	.	.	MAF_INRAE=13.291;MAF_USDA=48.824
NC_035077.1	6207681	.	A	T	.	.	MAF_INRAE=5.833;MAF_USDA=41.667
NC_035077.1	6207703	.	C	T	.	.	MAF_USDA=8.235
NC_035077.1	6207704	.	A	G	.	.	MAF_USDA=13.529
NC_035077.1	6207705	.	C	T	.	.	MAF_USDA=13.529
NC_035077.1	6207720	.	C	A	.	.	MAF_INRAE=32.278;MAF_USDA=38.235
NC_035077.1	6207731	.	T	G	.	.	MAF_INRAE=44.304;MAF_USDA=41.667
NC_035077.1	6207736	.	C	T	.	.	MAF_USDA=2.459
NC_035077.1	6207737	.	G	A	.	.	MAF_INRAE=12.025;MAF_USDA=8.824
NC_035077.1	6207756	.	T	C	.	.	MAF_USDA=4.706
NC_035077.1	6207789	.	A	G	.	.	MAF_USDA=25.882
NC_035077.1	6207860	.	A	G	.	.	MAF_USDA=14.706
NC_035077.1	6207908	.	C	G	.	.	MAF_USDA=1.667
NC_035077.1	6208488	.	TT	TG	.	.	MAF_USDA=50.0
NC_035077.1	6208499	.	G	A	.	.	MAF_USDA=14.583
NC_035077.1	6208517	.	G	A	.	.	MAF_USDA=18.824
NC_035077.1	6208537	.	A	G	.	.	MAF_USDA=5.882
NC_035077.1	6208567	.	G	A	.	.	MAF_INRAE=39.241;MAF_USDA=23.77
NC_035077.1	6208652	.	G	T	.	.	MAF_USDA=6.024
NC_035077.1	6208685	.	A	T	.	.	MAF_USDA=8.696
NC_035077.1	6208686	.	T	A	.	.	MAF_USDA=8.696
NC_035077.1	6208687	.	A	T	.	.	MAF_USDA=8.696
NC_035077.1	6208710	.	C	T	.	.	MAF_INRAE=12.025;MAF_USDA=1.667
NC_035077.1	6208730	.	T	A	.	.	MAF_INRAE=41.772
NC_035077.1	6208740	.	G	A	.	.	MAF_INRAE=12.5;MAF_USDA=9.836
NC_035077.1	6208794	.	C	T	.	.	MAF_INRAE=22.152;MAF_USDA=28.235
NC_035077.1	6208856	.	C	G	.	.	MAF_USDA=4.706
NC_035077.1	6208865	.	A	G	.	.	MAF_INRAE=3.333;MAF_USDA=8.824
NC_035077.1	6208877	.	G	C	.	.	MAF_INRAE=8.861;MAF_USDA=16.471
NC_035077.1	6208878	.	A	G	.	.	MAF_INRAE=2.5;MAF_USDA=2.083
NC_035077.1	6208979	.	A	G	.	.	MAF_USDA=9.016
NC_035077.1	6209003	.	T	C	.	.	MAF_USDA=4.098
NC_035077.1	6209032	.	T	C	.	.	MAF_INRAE=47.468;MAF_USDA=46.471
NC_035077.1	6209033	.	C	A	.	.	MAF_INRAE=2.5;MAF_USDA=2.353
NC_035077.1	6209036	.	T	G	.	.	MAF_USDA=4.098
NC_035077.1	6209055	.	T	C	.	.	MAF_INRAE=11.667
NC_035077.1	6209057	.	C	A	.	.	MAF_INRAE=8.861;MAF_USDA=12.353
NC_035077.1	6209061	.	T	A	.	.	MAF_INRAE=12.5;MAF_USDA=17.059
NC_035077.1	6209066	.	G	T	.	.	MAF_INRAE=8.861;MAF_USDA=12.353
NC_035077.1	6209070	.	T	C	.	.	MAF_INRAE=25.949;MAF_USDA=40.588
NC_035077.1	6209095	.	A	G	.	.	MAF_USDA=34.118
NC_035077.1	6209131	.	A	G	.	.	MAF_USDA=21.341
NC_035077.1	6209142	.	C	T	.	.	MAF_INRAE=5.263;MAF_USDA=17.647
NC_035077.1	6209163	.	T	G	.	.	MAF_USDA=9.016
NC_035077.1	6209236	.	T	C	.	.	MAF_USDA=13.115
NC_035077.1	6209246	.	C	T	.	.	MAF_INRAE=7.595;MAF_USDA=14.706
NC_035077.1	6209291	.	A	T	.	.	MAF_INRAE=12.658;MAF_USDA=31.765
NC_035077.1	6209314	.	C	T	.	.	MAF_INRAE=6.667;MAF_USDA=18.033
NC_035077.1	6209322	.	C	T	.	.	MAF_INRAE=12.658;MAF_USDA=40.588
NC_035077.1	6209360	.	T	G	.	.	MAF_INRAE=11.667
NC_035077.1	6209399	.	G	T	.	.	MAF_USDA=1.639
NC_035077.1	6209406	.	C	A	.	.	MAF_USDA=14.754
NC_035077.1	6209451	.	G	A	.	.	MAF_USDA=13.115
NC_035077.1	6209463	.	A	T	.	.	MAF_USDA=1.639
NC_035077.1	6209526	.	T	A	.	.	MAF_INRAE=6.667;MAF_USDA=2.459
NC_035077.1	6209534	.	A	G	.	.	MAF_INRAE=6.667;MAF_USDA=7.059
NC_035077.1	6209542	.	A	G	.	.	MAF_INRAE=1.667
NC_035077.1	6209551	.	T	G	.	.	MAF_INRAE=6.667;MAF_USDA=2.459
NC_035077.1	6209558	.	C	T	.	.	MAF_INRAE=6.667
NC_035077.1	6209566	.	T	A	.	.	MAF_INRAE=8.861;MAF_USDA=35.882
NC_035077.1	6209615	.	T	A	.	.	MAF_INRAE=25.949;MAF_USDA=10.588
NC_035077.1	6209628	.	C	T	.	.	MAF_USDA=1.639
NC_035077.1	6209645	.	T	A	.	.	MAF_INRAE=3.797;MAF_USDA=5.294
NC_035077.1	6209647	.	C	A	.	.	MAF_INRAE=8.861;MAF_USDA=11.176
NC_035077.1	6209709	.	G	A	.	.	MAF_INRAE=7.595;MAF_USDA=25.882
NC_035077.1	6209729	.	C	T	.	.	MAF_INRAE=5.0
NC_035077.1	6209769	.	G	A	.	.	MAF_INRAE=5.0;MAF_USDA=25.0
NC_035077.1	6209790	.	T	A	.	.	MAF_INRAE=7.595;MAF_USDA=26.471
NC_035077.1	6209836	.	C	T	.	.	MAF_INRAE=2.5;MAF_USDA=2.083
NC_035077.1	6209879	.	C	T	.	.	MAF_USDA=6.557
NC_035077.1	6209904	.	G	T	.	.	MAF_INRAE=6.667;MAF_USDA=6.471
NC_035077.1	6209917	.	G	A	.	.	MAF_INRAE=20.886;MAF_USDA=8.197
NC_035077.1	6209920	.	C	T	.	.	MAF_USDA=4.118
NC_035077.1	6209927	.	G	T	.	.	MAF_INRAE=20.886;MAF_USDA=8.197
NC_035077.1	6209951	.	A	C	.	.	MAF_USDA=6.557
NC_035077.1	6209958	.	C	A	.	.	MAF_INRAE=34.81;MAF_USDA=49.412
NC_035077.1	6209971	.	T	C	.	.	MAF_INRAE=18.987;MAF_USDA=8.197
NC_035077.1	6210019	.	A	C	.	.	MAF_INRAE=33.544;MAF_USDA=48.235
NC_035077.1	6210023	.	C	T	.	.	MAF_USDA=2.459
NC_035077.1	6210041	.	G	A	.	.	MAF_USDA=6.471
NC_035077.1	6210081	.	T	C	.	.	MAF_INRAE=25.833;MAF_USDA=9.412
NC_035077.1	6210090	.	G	A	.	.	MAF_INRAE=8.228;MAF_USDA=14.706
NC_035077.1	6210092	.	C	T	.	.	MAF_INRAE=5.833;MAF_USDA=26.471
NC_035077.1	6210145	.	T	C	.	.	MAF_USDA=16.667
NC_035077.1	6210163	.	G	T	.	.	MAF_USDA=8.333
NC_035077.1	6210172	.	A	T	.	.	MAF_USDA=8.333
NC_035077.1	6210204	.	C	T	.	.	MAF_USDA=7.5
NC_035077.1	6210206	.	A	T	.	.	MAF_USDA=2.976
NC_035077.1	6210314	.	T	C	.	.	MAF_USDA=45.833
NC_035077.1	6210360	.	T	G	.	.	MAF_USDA=2.083
NC_035077.1	6210361	.	G	T	.	.	MAF_USDA=25.0
NC_035077.1	6210405	.	A	G	.	.	MAF_USDA=22.917
NC_035077.1	6212527	.	G	A	.	.	MAF_USDA=32.738
NC_035077.1	6212537	.	T	C	.	.	MAF_USDA=25.0
NC_035077.1	6212585	.	G	T	.	.	MAF_USDA=22.024
NC_035077.1	6212600	.	T	C	.	.	MAF_USDA=24.405
NC_035077.1	6212605	.	A	C	.	.	MAF_USDA=23.81
NC_035077.1	6212633	.	T	A	.	.	MAF_USDA=1.667
NC_035077.1	6212642	.	T	G	.	.	MAF_USDA=27.381
NC_035077.1	6212645	.	T	G	.	.	MAF_USDA=30.357
NC_035077.1	6212649	.	A	C	.	.	MAF_USDA=22.024
NC_035077.1	6212652	.	T	G	.	.	MAF_USDA=12.5
NC_035077.1	6212680	.	G	T	.	.	MAF_USDA=6.667
NC_035077.1	6212700	.	C	A	.	.	MAF_USDA=9.167
NC_035077.1	6212747	.	T	C	.	.	MAF_USDA=4.167
NC_035077.1	6212811	.	C	T	.	.	MAF_USDA=7.738
NC_035077.1	6212819	.	A	G	.	.	MAF_USDA=39.881
NC_035077.1	6212885	.	C	T	.	.	MAF_USDA=28.571
NC_035077.1	6214108	.	A	G	.	.	MAF_USDA=2.459
NC_035077.1	6214109	.	C	G	.	.	MAF_USDA=2.459
NC_035077.1	6214282	.	T	G	.	.	MAF_INRAE=11.667;MAF_USDA=4.098
NC_035077.1	6214289	.	T	G	.	.	MAF_INRAE=37.975;MAF_USDA=42.941
NC_035077.1	6214308	.	C	A	.	.	MAF_INRAE=27.848;MAF_USDA=37.647
NC_035077.1	6214329	.	G	A	.	.	MAF_USDA=6.25
NC_035077.1	6214341	.	A	T	.	.	MAF_INRAE=6.329;MAF_USDA=20.588
NC_035077.1	6214342	.	C	A	.	.	MAF_INRAE=3.333;MAF_USDA=20.0
NC_035077.1	6214357	.	A	T	.	.	MAF_INRAE=11.392;MAF_USDA=20.0
NC_035077.1	6214380	.	G	T	.	.	MAF_USDA=4.118
NC_035077.1	6214410	.	G	A	.	.	MAF_USDA=4.167
NC_035077.1	6214429	.	A	T	.	.	MAF_INRAE=10.526;MAF_USDA=16.667
NC_035077.1	6214443	.	A	C	.	.	MAF_INRAE=39.241;MAF_USDA=44.118
NC_035077.1	6214457	.	G	T	.	.	MAF_INRAE=10.759;MAF_USDA=19.412
NC_035077.1	6214458	.	G	T	.	.	MAF_INRAE=30.833;MAF_USDA=48.235
NC_035077.1	6214478	.	A	T	.	.	MAF_USDA=1.639
NC_035077.1	6214482	.	A	C	.	.	MAF_INRAE=42.405;MAF_USDA=32.353
NC_035077.1	6214488	.	T	A	.	.	MAF_INRAE=47.368;MAF_USDA=32.353
NC_035077.1	6214489	.	A	T	.	.	MAF_USDA=32.941
NC_035077.1	6214502	.	C	T	.	.	MAF_INRAE=10.759;MAF_USDA=7.647
NC_035077.1	6214503	.	G	A	.	.	MAF_USDA=2.459
NC_035077.1	6214512	.	T	A	.	.	MAF_INRAE=10.759
NC_035077.1	6214513	.	G	A	.	.	MAF_USDA=3.279
NC_035077.1	6214523	.	T	C	.	.	MAF_INRAE=12.025;MAF_USDA=24.706
NC_035077.1	6214528	.	C	T	.	.	MAF_USDA=4.918
NC_035077.1	6214529	.	A	G	.	.	MAF_USDA=8.824
NC_035077.1	6214531	.	G	A	.	.	MAF_INRAE=12.5;MAF_USDA=22.941
NC_035077.1	6214543	.	G	T	.	.	MAF_INRAE=46.835;MAF_USDA=24.706
NC_035077.1	6214544	.	G	C	.	.	MAF_INRAE=41.667;MAF_USDA=24.706
NC_035077.1	6214559	.	C	A	.	.	MAF_INRAE=18.987;MAF_USDA=43.529
NC_035077.1	6214561	.	T	A	.	.	MAF_INRAE=21.667;MAF_USDA=41.765
NC_035077.1	6214583	.	C	A	.	.	MAF_INRAE=38.608;MAF_USDA=34.118
NC_035077.1	6214596	.	G	A	.	.	MAF_USDA=32.353
NC_035077.1	6214597	.	C	T	.	.	MAF_USDA=6.557
NC_035077.1	6214608	.	C	A	.	.	MAF_INRAE=3.333
NC_035077.1	6214610	.	T	C	.	.	MAF_INRAE=10.833
NC_035077.1	6214620	.	A	G	.	.	MAF_INRAE=34.81;MAF_USDA=44.118
NC_035077.1	6214621	.	A	C	.	.	MAF_USDA=6.25
NC_035077.1	6214653	.	C	T	.	.	MAF_INRAE=1.667
NC_035077.1	6214662	.	G	A	.	.	MAF_INRAE=1.667
NC_035077.1	6214663	.	G	C	.	.	MAF_INRAE=1.667
NC_035077.1	6214691	.	C	T	.	.	MAF_USDA=4.918
NC_035077.1	6214753	.	G	C	.	.	MAF_USDA=2.381
NC_035077.1	6214785	.	C	T	.	.	MAF_USDA=43.75
NC_035077.1	6214809	.	T	G	.	.	MAF_USDA=37.5
NC_035077.1	6214817	.	C	T	.	.	MAF_USDA=6.25
NC_035077.1	6214827	.	G	A	.	.	MAF_USDA=2.586
NC_035077.1	6214829	.	C	T	.	.	MAF_USDA=2.586
NC_035077.1	6214834	.	A	G	.	.	MAF_USDA=2.586
NC_035077.1	6214856	.	G	A	.	.	MAF_USDA=3.448
NC_035077.1	6214859	.	C	T	.	.	MAF_USDA=3.448
NC_035077.1	6214894	.	T	G	.	.	MAF_USDA=12.5
NC_035077.1	6215009	.	G	A	.	.	MAF_USDA=16.667
NC_035077.1	6215059	.	A	C	.	.	MAF_USDA=39.583
NC_035077.1	6215060	.	T	A	.	.	MAF_USDA=41.667
NC_035077.1	6216435	.	A	T	.	.	MAF_USDA=10.656
NC_035077.1	6216448	.	A	C	.	.	MAF_USDA=12.295
NC_035077.1	6216461	.	A	C	.	.	MAF_USDA=7.059
NC_035077.1	6216462	.	A	C	.	.	MAF_USDA=24.118
NC_035077.1	6216465	.	T	G	.	.	MAF_USDA=1.639
NC_035077.1	6216467	.	G	T	.	.	MAF_USDA=16.471
NC_035077.1	6216524	.	C	A	.	.	MAF_USDA=18.75
NC_035077.1	6216529	.	C	T	.	.	MAF_USDA=2.353
NC_035077.1	6216615	.	C	T	.	.	MAF_USDA=1.639
NC_035077.1	6216630	.	C	T	.	.	MAF_USDA=7.377
NC_035077.1	6216653	.	G	A	.	.	MAF_USDA=4.918
NC_035077.1	6216701	.	A	T	.	.	MAF_INRAE=46.835;MAF_USDA=48.824
NC_035077.1	6216779	.	G	A	.	.	MAF_INRAE=28.481;MAF_USDA=20.588
NC_035077.1	6216780	.	A	G	.	.	MAF_INRAE=2.5;MAF_USDA=16.667
NC_035077.1	6216868	.	A	G	.	.	MAF_INRAE=10.526;MAF_USDA=12.295
NC_035077.1	6216893	.	G	T	.	.	MAF_INRAE=4.167
NC_035077.1	6216901	.	C	A	.	.	MAF_USDA=6.25
NC_035077.1	6216970	.	G	C	.	.	MAF_INRAE=36.076;MAF_USDA=10.0
NC_035077.1	6216992	.	T	C	.	.	MAF_INRAE=10.526;MAF_USDA=12.295
NC_035077.1	6216994	.	G	T	.	.	MAF_USDA=12.295
NC_035077.1	6217009	.	T	G	.	.	MAF_INRAE=10.526;MAF_USDA=13.934
NC_035077.1	6217017	.	A	C	.	.	MAF_USDA=4.918
NC_035077.1	6217073	.	C	G	.	.	MAF_USDA=3.279
NC_035077.1	6217125	.	A	C	.	.	MAF_INRAE=20.886;MAF_USDA=12.295
NC_035077.1	6217139	.	C	A	.	.	MAF_INRAE=20.886;MAF_USDA=12.295
NC_035077.1	6217146	.	C	T	.	.	MAF_USDA=5.738
NC_035077.1	6217159	.	C	T	.	.	MAF_INRAE=20.886;MAF_USDA=12.295
NC_035077.1	6217184	.	G	A	.	.	MAF_INRAE=11.667
NC_035077.1	6217189	.	C	T	.	.	MAF_INRAE=20.886;MAF_USDA=12.295
NC_035077.1	6217190	.	A	G	.	.	MAF_INRAE=24.167;MAF_USDA=12.295
NC_035077.1	6217195	.	A	C	.	.	MAF_INRAE=20.886;MAF_USDA=12.295
NC_035077.1	6217201	.	C	T	.	.	MAF_INRAE=5.263;MAF_USDA=6.557
NC_035077.1	6217215	.	T	G	.	.	MAF_INRAE=20.886
NC_035077.1	6217237	.	G	C	.	.	MAF_USDA=2.5
NC_035077.1	6217273	.	A	T	.	.	MAF_INRAE=40.0
NC_035077.1	6217366	.	T	A	.	.	MAF_INRAE=49.367;MAF_USDA=26.506
NC_035077.1	6217373	.	C	T	.	.	MAF_USDA=1.695
NC_035077.1	6217382	.	C	T	.	.	MAF_USDA=28.916
NC_035077.1	6217392	.	G	A	.	.	MAF_INRAE=29.114;MAF_USDA=48.795
NC_035077.1	6217417	.	A	G	.	.	MAF_INRAE=35.443;MAF_USDA=46.386
NC_035077.1	6217440	.	G	A	.	.	MAF_USDA=1.695
NC_035077.1	6217441	.	G	C	.	.	MAF_INRAE=10.833;MAF_USDA=3.614
NC_035077.1	6217450	.	A	T	.	.	MAF_INRAE=11.392;MAF_USDA=6.034
NC_035077.1	6217518	.	C	T	.	.	MAF_USDA=3.39
NC_035077.1	6217529	.	G	A	.	.	MAF_USDA=2.41
NC_035077.1	6217550	.	G	T	.	.	MAF_USDA=2.083
NC_035077.1	6217561	.	G	T	.	.	MAF_INRAE=37.975;MAF_USDA=15.06
NC_035077.1	6217562	.	T	G	.	.	MAF_USDA=6.25
NC_035077.1	6217577	.	G	A	.	.	MAF_INRAE=10.759;MAF_USDA=26.271
NC_035077.1	6217583	.	G	A	.	.	MAF_INRAE=27.215;MAF_USDA=45.882
NC_035077.1	6217613	.	A	C	.	.	MAF_INRAE=38.608;MAF_USDA=18.824
NC_035077.1	6217622	.	G	A	.	.	MAF_INRAE=2.5;MAF_USDA=15.294
NC_035077.1	6217670	.	C	T	.	.	MAF_USDA=14.583
NC_035077.1	6217713	.	T	A	.	.	MAF_USDA=2.459
NC_035077.1	6217726	.	T	A	.	.	MAF_INRAE=19.62;MAF_USDA=17.059
NC_035077.1	6217741	.	G	A	.	.	MAF_INRAE=19.62;MAF_USDA=22.353
NC_035077.1	6217767	.	A	T	.	.	MAF_USDA=1.639
NC_035077.1	6217773	.	T	G	.	.	MAF_USDA=2.459
NC_035077.1	6217831	.	G	T	.	.	MAF_USDA=8.235
NC_035077.1	6217834	.	G	A	.	.	MAF_INRAE=21.053;MAF_USDA=22.353
NC_035077.1	6217841	.	C	T	.	.	MAF_USDA=8.824
NC_035077.1	6217885	.	C	T	.	.	MAF_USDA=1.639
NC_035077.1	6217895	.	A	G	.	.	MAF_USDA=7.059
NC_035077.1	6217901	.	T	G	.	.	MAF_INRAE=12.658;MAF_USDA=8.235
NC_035077.1	6217908	.	C	A	.	.	MAF_USDA=37.647
NC_035077.1	6217922	.	G	A	.	.	MAF_USDA=16.667
NC_035077.1	6217928	.	T	G	.	.	MAF_USDA=31.25
NC_035077.1	6217933	.	T	A	.	.	MAF_USDA=10.417
NC_035077.1	6217935	.	C	A	.	.	MAF_INRAE=5.263;MAF_USDA=2.083
NC_035077.1	6217949	.	G	A	.	.	MAF_USDA=4.167
NC_035077.1	6218111	.	G	A	.	.	MAF_USDA=20.833
NC_035077.1	6218170	.	G	C	.	.	MAF_USDA=34.706
NC_035077.1	6218173	.	G	T	.	.	MAF_USDA=1.639
NC_035077.1	6218175	.	A	G	.	.	MAF_USDA=1.639
NC_035077.1	6218217	.	A	T	.	.	MAF_USDA=8.824
NC_035077.1	6218267	.	A	G	.	.	MAF_INRAE=24.051;MAF_USDA=41.176
NC_035077.1	6218305	.	C	T	.	.	MAF_USDA=3.279
NC_035077.1	6218329	.	C	T	.	.	MAF_INRAE=33.544;MAF_USDA=31.176
NC_035077.1	6218340	.	C	T	.	.	MAF_INRAE=15.823;MAF_USDA=1.639
NC_035077.1	6218345	.	T	A	.	.	MAF_USDA=1.639
NC_035077.1	6218355	.	C	A	.	.	MAF_USDA=2.586
NC_035077.1	6218359	.	T	G	.	.	MAF_USDA=3.279
NC_035077.1	6218411	.	C	A	.	.	MAF_USDA=6.25
NC_035077.1	6218430	.	G	C	.	.	MAF_INRAE=15.789;MAF_USDA=15.294
NC_035077.1	6218507	.	C	T	.	.	MAF_USDA=6.25
NC_035077.1	6218576	.	G	T	.	.	MAF_INRAE=20.253;MAF_USDA=10.366
NC_035077.1	6218613	.	A	G	.	.	MAF_INRAE=5.263;MAF_USDA=2.083
NC_035077.1	6218620	.	G	A	.	.	MAF_INRAE=15.789;MAF_USDA=46.471
NC_035077.1	6218718	.	G	T	.	.	MAF_INRAE=31.667;MAF_USDA=12.353
NC_035077.1	6218841	.	C	A	.	.	MAF_INRAE=5.263;MAF_USDA=1.765
NC_035077.1	6218851	.	A	G	.	.	MAF_INRAE=8.228;MAF_USDA=11.176
NC_035077.1	6218894	.	C	T	.	.	MAF_USDA=2.353
NC_035077.1	6218937	.	T	G	.	.	MAF_USDA=2.083
NC_035077.1	6218954	.	G	T	.	.	MAF_INRAE=34.81;MAF_USDA=25.882
NC_035077.1	6218965	.	A	G	.	.	MAF_INRAE=34.81;MAF_USDA=24.118
NC_035077.1	6218997	.	A	C	.	.	MAF_INRAE=18.354;MAF_USDA=21.176
NC_035077.1	6219001	.	A	G	.	.	MAF_INRAE=20.833;MAF_USDA=22.353
NC_035077.1	6219020	.	A	G	.	.	MAF_INRAE=17.722;MAF_USDA=20.588
NC_035077.1	6219033	.	C	T	.	.	MAF_INRAE=12.658;MAF_USDA=4.118
NC_035077.1	6219041	.	C	A	.	.	MAF_INRAE=17.722;MAF_USDA=21.765
NC_035077.1	6219069	.	G	C	.	.	MAF_USDA=5.357
NC_035077.1	6219171	.	A	T	.	.	MAF_INRAE=8.228;MAF_USDA=12.353
NC_035077.1	6219185	.	T	A	.	.	MAF_INRAE=13.291;MAF_USDA=4.118
NC_035077.1	6219193	.	C	T	.	.	MAF_USDA=5.294
NC_035077.1	6219212	.	G	T	.	.	MAF_INRAE=5.833;MAF_USDA=2.083
NC_035077.1	6219277	.	G	T	.	.	MAF_INRAE=10.526;MAF_USDA=10.588
NC_035077.1	6219281	.	T	C	.	.	MAF_INRAE=15.823;MAF_USDA=34.118
NC_035077.1	6219301	.	A	T	.	.	MAF_INRAE=47.368;MAF_USDA=26.471
NC_035077.1	6219353	.	A	G	.	.	MAF_INRAE=7.595
NC_035077.1	6219377	.	C	A	.	.	MAF_INRAE=7.895
NC_035077.1	6219401	.	A	T	.	.	MAF_INRAE=5.263
NC_035077.1	6219445	.	T	G	.	.	MAF_USDA=2.459
NC_035077.1	6219464	.	T	G	.	.	MAF_INRAE=32.5;MAF_USDA=20.833
NC_035077.1	6219466	.	TAAAAAAAA	TAAAAAAAT	.	.	MAF_USDA=6.25
NC_035077.1	6219479	.	T	G	.	.	MAF_INRAE=11.667
NC_035077.1	6219503	.	A	G	.	.	MAF_USDA=9.016
NC_035077.1	6219512	.	G	A	.	.	MAF_USDA=1.765
NC_035077.1	6219524	.	G	T	.	.	MAF_USDA=9.412
NC_035077.1	6219599	.	G	A	.	.	MAF_USDA=3.279
NC_035077.1	6219622	.	A	T	.	.	MAF_USDA=8.824
NC_035077.1	6219623	.	T	A	.	.	MAF_INRAE=44.167;MAF_USDA=31.765
NC_035077.1	6219655	.	T	C	.	.	MAF_INRAE=44.167;MAF_USDA=41.176
NC_035077.1	6219675	.	A	G	.	.	MAF_INRAE=34.81;MAF_USDA=23.81
NC_035077.1	6219742	.	T	C	.	.	MAF_INRAE=43.671;MAF_USDA=31.176
NC_035077.1	6219895	.	C	T	.	.	MAF_USDA=9.412
NC_035077.1	6220047	.	C	A	.	.	MAF_USDA=2.459
NC_035077.1	6220081	.	A	G	.	.	MAF_INRAE=43.671;MAF_USDA=30.588
NC_035077.1	6220083	.	A	C	.	.	MAF_INRAE=39.167;MAF_USDA=30.588
NC_035077.1	6220086	.	T	G	.	.	MAF_INRAE=5.263;MAF_USDA=1.639
NC_035077.1	6220103	.	T	G	.	.	MAF_USDA=3.279
NC_035077.1	6220139	.	A	C	.	.	MAF_INRAE=32.911;MAF_USDA=26.471
NC_035077.1	6220143	.	C	A	.	.	MAF_INRAE=28.333;MAF_USDA=26.471
NC_035077.1	6220146	.	T	G	.	.	MAF_INRAE=28.333;MAF_USDA=25.882
NC_035077.1	6220180	.	G	A	.	.	MAF_INRAE=32.278;MAF_USDA=28.235
NC_035077.1	6220214	.	A	T	.	.	MAF_USDA=6.25
NC_035077.1	6220254	.	T	G	.	.	MAF_INRAE=43.038;MAF_USDA=32.941
NC_035077.1	6220270	.	T	C	.	.	MAF_INRAE=43.038;MAF_USDA=32.353
NC_035077.1	6220359	.	T	G	.	.	MAF_USDA=4.918
NC_035077.1	6220461	.	G	A	.	.	MAF_USDA=3.529
NC_035077.1	6220486	.	T	G	.	.	MAF_INRAE=32.278;MAF_USDA=28.824
NC_035077.1	6220504	.	G	T	.	.	MAF_INRAE=31.013;MAF_USDA=31.765
NC_035077.1	6220534	.	C	T	.	.	MAF_INRAE=33.544;MAF_USDA=45.833
NC_035077.1	6220543	.	C	T	.	.	MAF_USDA=2.5
NC_035077.1	6220549	.	C	A	.	.	MAF_USDA=1.667
NC_035077.1	6220651	.	G	T	.	.	MAF_USDA=8.824
NC_035077.1	6220664	.	T	C	.	.	MAF_INRAE=32.278;MAF_USDA=27.059
NC_035077.1	6220748	.	C	T	.	.	MAF_INRAE=28.333;MAF_USDA=45.833
NC_035077.1	6220762	.	T	A	.	.	MAF_USDA=2.5
NC_035077.1	6220827	.	C	T	.	.	MAF_INRAE=47.368
NC_035077.1	6223543	.	G	T	.	.	MAF_USDA=2.083
NC_035077.1	6223568	.	G	T	.	.	MAF_INRAE=7.595;MAF_USDA=4.098
NC_035077.1	6223613	.	G	A	.	.	MAF_INRAE=26.582;MAF_USDA=41.176
NC_035077.1	6223712	.	G	C	.	.	MAF_INRAE=5.696
NC_035077.1	6223734	.	A	G	.	.	MAF_INRAE=29.747;MAF_USDA=39.344
NC_035077.1	6224012	.	G	A	.	.	MAF_INRAE=44.937;MAF_USDA=47.059
NC_035077.1	6224054	.	A	G	.	.	MAF_USDA=7.377
NC_035077.1	6224131	.	T	C	.	.	MAF_USDA=4.098
NC_035077.1	6224167	.	C	T	.	.	MAF_INRAE=6.667;MAF_USDA=10.588
NC_035077.1	6224191	.	C	A	.	.	MAF_INRAE=27.5;MAF_USDA=12.353
NC_035077.1	6224207	.	C	A	.	.	MAF_INRAE=39.241;MAF_USDA=36.471
NC_035077.1	6224217	.	G	C	.	.	MAF_USDA=1.639
NC_035077.1	6224220	.	C	T	.	.	MAF_INRAE=36.076;MAF_USDA=45.122
NC_035077.1	6224274	.	T	G	.	.	MAF_USDA=4.098
NC_035077.1	6224290	.	G	T	.	.	MAF_INRAE=4.167
NC_035077.1	6224294	.	G	T	.	.	MAF_INRAE=4.167;MAF_USDA=2.083
NC_035077.1	6224300	.	T	C	.	.	MAF_USDA=14.118
NC_035077.1	6224313	.	G	A	.	.	MAF_USDA=5.738
NC_035077.1	6224315	.	C	T	.	.	MAF_USDA=17.213
NC_035077.1	6224330	.	T	C	.	.	MAF_USDA=3.529
NC_035077.1	6224388	.	G	C	.	.	MAF_INRAE=7.595
NC_035077.1	6224428	.	C	A	.	.	MAF_INRAE=1.667
NC_035077.1	6224538	.	G	A	.	.	MAF_INRAE=13.291;MAF_USDA=6.471
NC_035077.1	6224584	.	A	G	.	.	MAF_USDA=4.118
NC_035077.1	6224607	.	A	G	.	.	MAF_INRAE=22.785;MAF_USDA=14.118
NC_035077.1	6224907	.	G	A	.	.	MAF_USDA=4.098
NC_035077.1	6226741	.	A	G	.	.	MAF_USDA=1.639
NC_035077.1	6226752	.	T	C	.	.	MAF_USDA=4.098
NC_035077.1	6226779	.	T	G	.	.	MAF_USDA=6.557
NC_035077.1	6226783	.	C	T	.	.	MAF_USDA=3.279
NC_035077.1	6226795	.	G	A	.	.	MAF_USDA=2.459
NC_035077.1	6226796	.	C	T	.	.	MAF_INRAE=15.789;MAF_USDA=3.333
NC_035077.1	6226816	.	C	T	.	.	MAF_INRAE=15.789;MAF_USDA=4.918
NC_035077.1	6226844	.	T	C	.	.	MAF_INRAE=31.579;MAF_USDA=13.115
NC_035077.1	6226851	.	T	C	.	.	MAF_USDA=2.459
NC_035077.1	6226972	.	T	A	.	.	MAF_USDA=2.459
NC_035077.1	6226974	.	G	A	.	.	MAF_INRAE=5.0
NC_035077.1	6226982	.	A	G	.	.	MAF_INRAE=13.291
NC_035077.1	6226994	.	G	A	.	.	MAF_USDA=1.639
NC_035077.1	6227018	.	C	A	.	.	MAF_USDA=4.918
NC_035077.1	6227019	.	T	C	.	.	MAF_USDA=4.918
NC_035077.1	6227023	.	T	C	.	.	MAF_USDA=7.647
NC_035077.1	6227034	.	G	T	.	.	MAF_INRAE=31.646
NC_035077.1	6227107	.	A	C	.	.	MAF_INRAE=14.167
NC_035077.1	6227141	.	T	A	.	.	MAF_INRAE=14.167
NC_035077.1	6227216	.	G	A	.	.	MAF_INRAE=27.5
NC_035077.1	6227222	.	C	T	.	.	MAF_INRAE=5.833
NC_035077.1	6227262	.	C	G	.	.	MAF_INRAE=14.167
NC_035077.1	6227283	.	G	A	.	.	MAF_INRAE=33.333;MAF_USDA=20.0
NC_035077.1	6227422	.	C	T	.	.	MAF_INRAE=22.152;MAF_USDA=39.412
NC_035077.1	6227553	.	G	A	.	.	MAF_USDA=1.639
NC_035077.1	6227587	.	C	T	.	.	MAF_INRAE=30.38;MAF_USDA=13.529
NC_035077.1	6227588	.	G	A	.	.	MAF_USDA=2.459
NC_035077.1	6227654	.	A	G	.	.	MAF_INRAE=46.667;MAF_USDA=46.471
NC_035077.1	6227670	.	A	T	.	.	MAF_USDA=7.647
NC_035077.1	6227674	.	C	G	.	.	MAF_USDA=4.918
NC_035077.1	6227688	.	G	A	.	.	MAF_USDA=8.197
NC_035077.1	6227717	.	G	C	.	.	MAF_INRAE=5.833;MAF_USDA=18.75
NC_035077.1	6227728	.	G	T	.	.	MAF_USDA=7.059
NC_035077.1	6227733	.	C	T	.	.	MAF_USDA=7.377
NC_035077.1	6227744	.	C	G	.	.	MAF_INRAE=4.167
NC_035077.1	6227758	.	T	C	.	.	MAF_USDA=5.738
NC_035077.1	6227759	.	A	T	.	.	MAF_USDA=8.824
NC_035077.1	6227761	.	C	T	.	.	MAF_USDA=6.557
NC_035077.1	6227794	.	A	C	.	.	MAF_INRAE=5.0
NC_035077.1	6227809	.	T	C	.	.	MAF_INRAE=2.5
NC_035077.1	6227810	.	A	C	.	.	MAF_INRAE=2.5
NC_035077.1	6227819	.	T	C	.	.	MAF_USDA=22.917
NC_035077.1	6227833	.	C	G	.	.	MAF_USDA=22.917
NC_035077.1	6227932	.	T	C	.	.	MAF_USDA=4.167
NC_035077.1	6227935	.	C	T	.	.	MAF_USDA=6.25
NC_035077.1	6228179	.	G	C	.	.	MAF_USDA=21.739
NC_035077.1	6228204	.	A	C	.	.	MAF_USDA=43.75
NC_035077.1	6228218	.	C	T	.	.	MAF_USDA=2.083
NC_035077.1	6228332	.	C	T	.	.	MAF_USDA=47.917
NC_035077.1	6228341	.	G	C	.	.	MAF_USDA=27.381
NC_035077.1	6228342	.	T	C	.	.	MAF_USDA=12.5
NC_035077.1	6228357	.	T	A	.	.	MAF_USDA=45.181
NC_035077.1	6228360	.	A	C	.	.	MAF_USDA=16.667
NC_035077.1	6228363	.	A	C	.	.	MAF_USDA=20.0
NC_035077.1	6228391	.	A	C	.	.	MAF_USDA=44.118
NC_035077.1	6228399	.	G	A	.	.	MAF_USDA=24.706
NC_035077.1	6228400	.	A	T	.	.	MAF_USDA=6.25
NC_035077.1	6228415	.	A	C	.	.	MAF_USDA=1.639
NC_035077.1	6228432	.	A	C	.	.	MAF_USDA=40.0
NC_035077.1	6228448	.	G	A	.	.	MAF_USDA=41.176
NC_035077.1	6228499	.	A	C	.	.	MAF_USDA=44.706
NC_035077.1	6228504	.	T	G	.	.	MAF_INRAE=10.0;MAF_USDA=1.176
NC_035077.1	6228510	.	T	C	.	.	MAF_USDA=45.294
NC_035077.1	6228519	.	G	A	.	.	MAF_USDA=45.294
NC_035077.1	6228545	.	A	C	.	.	MAF_USDA=41.765
NC_035077.1	6228554	.	T	C	.	.	MAF_USDA=19.412
NC_035077.1	6228629	.	G	A	.	.	MAF_INRAE=15.789
NC_035077.1	6228940	.	G	C	.	.	MAF_USDA=2.174
NC_035077.1	6229017	.	A	C	.	.	MAF_USDA=2.174
NC_035077.1	6229029	.	C	T	.	.	MAF_USDA=31.548
NC_035077.1	6229088	.	A	G	.	.	MAF_USDA=2.459
NC_035077.1	6229102	.	A	T	.	.	MAF_USDA=5.0
NC_035077.1	6229125	.	C	A	.	.	MAF_USDA=2.459
NC_035077.1	6229127	.	A	T	.	.	MAF_USDA=1.639
NC_035077.1	6229134	.	G	A	.	.	MAF_USDA=2.459
NC_035077.1	6229135	.	C	T	.	.	MAF_INRAE=22.785;MAF_USDA=19.643
NC_035077.1	6229169	.	T	C	.	.	MAF_INRAE=22.785;MAF_USDA=19.88
NC_035077.1	6229172	.	A	G	.	.	MAF_INRAE=20.0;MAF_USDA=19.277
NC_035077.1	6229173	.	T	C	.	.	MAF_INRAE=20.0;MAF_USDA=19.88
NC_035077.1	6229177	.	A	T	.	.	MAF_USDA=19.643
NC_035077.1	6229178	.	C	T	.	.	MAF_USDA=19.643
NC_035077.1	6229179	.	G	A	.	.	MAF_USDA=20.833
NC_035077.1	6229180	.	C	T	.	.	MAF_USDA=1.667
NC_035077.1	6229210	.	A	T	.	.	MAF_USDA=8.197
NC_035077.1	6229212	.	A	G	.	.	MAF_INRAE=22.785;MAF_USDA=27.647
NC_035077.1	6229268	.	A	G	.	.	MAF_INRAE=22.152;MAF_USDA=29.412
NC_035077.1	6229310	.	A	T	.	.	MAF_INRAE=22.785;MAF_USDA=17.059
NC_035077.1	6229326	.	G	A	.	.	MAF_USDA=2.459
NC_035077.1	6229333	.	T	G	.	.	MAF_USDA=22.131
NC_035077.1	6229336	.	A	G	.	.	MAF_INRAE=15.789;MAF_USDA=13.529
NC_035077.1	6229367	.	A	T	.	.	MAF_USDA=15.882
NC_035077.1	6229394	.	C	A	.	.	MAF_USDA=2.459
NC_035077.1	6229444	.	G	T	.	.	MAF_INRAE=18.354;MAF_USDA=8.824
NC_035077.1	6229459	.	C	A	.	.	MAF_USDA=2.459
NC_035077.1	6229593	.	C	G	.	.	MAF_INRAE=7.595
NC_035077.1	6229594	.	G	A	.	.	MAF_USDA=2.459
NC_035077.1	6229604	.	G	A	.	.	MAF_USDA=2.083
NC_035077.1	6229705	.	G	A	.	.	MAF_INRAE=12.025;MAF_USDA=14.706
NC_035077.1	6229722	.	T	C	.	.	MAF_INRAE=15.789
NC_035077.1	6229734	.	G	T	.	.	MAF_USDA=2.083
NC_035077.1	6229774	.	C	T	.	.	MAF_USDA=4.918
NC_035077.1	6229796	.	C	T	.	.	MAF_USDA=1.639
NC_035077.1	6229798	.	C	T	.	.	MAF_USDA=18.235
NC_035077.1	6229803	.	G	A	.	.	MAF_INRAE=7.595
NC_035077.1	6229827	.	A	T	.	.	MAF_USDA=18.235
NC_035077.1	6229867	.	C	T	.	.	MAF_USDA=2.083
NC_035077.1	6229884	.	G	A	.	.	MAF_USDA=8.235
NC_035077.1	6229926	.	C	A	.	.	MAF_INRAE=15.789;MAF_USDA=5.738
NC_035077.1	6229934	.	C	T	.	.	MAF_USDA=1.639
NC_035077.1	6229947	.	C	T	.	.	MAF_INRAE=7.595
NC_035077.1	6230067	.	T	A	.	.	MAF_USDA=2.459
NC_035077.1	6230088	.	G	T	.	.	MAF_INRAE=22.785;MAF_USDA=28.824
NC_035077.1	6230091	.	C	G	.	.	MAF_INRAE=20.0;MAF_USDA=31.765
NC_035077.1	6230134	.	T	A	.	.	MAF_USDA=17.059
NC_035077.1	6230159	.	C	G	.	.	MAF_USDA=2.459
NC_035077.1	6230175	.	T	A	.	.	MAF_INRAE=22.785;MAF_USDA=35.882
NC_035077.1	6230194	.	T	A	.	.	MAF_INRAE=22.785;MAF_USDA=12.941
NC_035077.1	6230195	.	T	G	.	.	MAF_INRAE=20.0;MAF_USDA=12.941
NC_035077.1	6230237	.	AGCAAAGGCTG	AGCAAAGGCTA	.	.	MAF_USDA=16.667
NC_035077.1	6230276	.	T	C	.	.	MAF_INRAE=22.785;MAF_USDA=35.882
NC_035077.1	6230282	.	A	T	.	.	MAF_INRAE=22.785;MAF_USDA=28.235
NC_035077.1	6230293	.	A	C	.	.	MAF_INRAE=12.025;MAF_USDA=17.647
NC_035077.1	6230327	.	G	T	.	.	MAF_INRAE=8.333;MAF_USDA=1.176
NC_035077.1	6230328	.	A	T	.	.	MAF_USDA=1.176
NC_035077.1	6230348	.	T	C	.	.	MAF_INRAE=22.785;MAF_USDA=37.647
NC_035077.1	6230415	.	G	A	.	.	MAF_USDA=9.836
NC_035077.1	6230437	.	GC	GT	.	.	MAF_USDA=14.583
NC_035077.1	6230438	.	C	T	.	.	MAF_INRAE=20.0;MAF_USDA=35.246
NC_035077.1	6230441	.	T	C	.	.	MAF_INRAE=21.519;MAF_USDA=36.471
NC_035077.1	6230562	.	C	T	.	.	MAF_USDA=2.083
NC_035077.1	6230571	.	C	T	.	.	MAF_USDA=7.5
NC_035077.1	6230634	.	G	T	.	.	MAF_USDA=25.882
NC_035077.1	6230635	.	C	A	.	.	MAF_USDA=25.882
NC_035077.1	6230649	.	C	T	.	.	MAF_INRAE=22.785;MAF_USDA=16.471
NC_035077.1	6230730	.	C	T	.	.	MAF_USDA=17.647
NC_035077.1	6230732	.	C	T	.	.	MAF_INRAE=22.785;MAF_USDA=42.353
NC_035077.1	6230747	.	A	C	.	.	MAF_USDA=19.412
NC_035077.1	6230780	.	T	C	.	.	MAF_USDA=19.412
NC_035077.1	6230801	.	T	A	.	.	MAF_INRAE=5.833
NC_035077.1	6230811	.	C	T	.	.	MAF_USDA=14.583
NC_035077.1	6230812	.	G	A	.	.	MAF_USDA=14.583
NC_035077.1	6230822	.	C	T	.	.	MAF_USDA=1.639
NC_035077.1	6230827	.	T	C	.	.	MAF_USDA=2.459
NC_035077.1	6230828	.	A	G	.	.	MAF_INRAE=7.5;MAF_USDA=10.588
NC_035077.1	6230831	.	A	G	.	.	MAF_INRAE=7.5;MAF_USDA=4.167
NC_035077.1	6230841	.	C	A	.	.	MAF_USDA=18.824
NC_035077.1	6230846	.	T	A	.	.	MAF_USDA=2.459
NC_035077.1	6230877	.	G	A	.	.	MAF_INRAE=1.667
NC_035077.1	6230894	.	C	T	.	.	MAF_USDA=2.459
NC_035077.1	6230895	.	G	A	.	.	MAF_USDA=2.083
NC_035077.1	6230916	.	G	A	.	.	MAF_INRAE=1.667;MAF_USDA=7.059
NC_035077.1	6230936	.	T	C	.	.	MAF_USDA=26.471
NC_035077.1	6231048	.	T	A	.	.	MAF_USDA=17.262
NC_035077.1	6231049	.	G	A	.	.	MAF_USDA=17.262
NC_035077.1	6231072	.	T	C	.	.	MAF_USDA=8.333
NC_035077.1	6231079	.	C	T	.	.	MAF_USDA=2.083
NC_035077.1	6231093	.	A	T	.	.	MAF_INRAE=8.333;MAF_USDA=1.176
NC_035077.1	6231155	.	C	T	.	.	MAF_USDA=6.557
NC_035077.1	6231346	.	T	A	.	.	MAF_USDA=17.647
NC_035077.1	6231476	.	T	C	.	.	MAF_USDA=8.197
NC_035077.1	6231518	.	C	T	.	.	MAF_USDA=8.197
NC_035077.1	6231523	.	T	A	.	.	MAF_USDA=8.197
NC_035077.1	6231546	.	G	A	.	.	MAF_USDA=5.294
NC_035077.1	6231608	.	C	A	.	.	MAF_INRAE=13.291;MAF_USDA=7.647
NC_035077.1	6231611	.	A	G	.	.	MAF_USDA=2.459
NC_035077.1	6231614	.	A	T	.	.	MAF_USDA=5.294
NC_035077.1	6231615	.	G	A	.	.	MAF_USDA=5.294
NC_035077.1	6231659	.	T	C	.	.	MAF_INRAE=6.667
NC_035077.1	6231832	.	A	G	.	.	MAF_USDA=31.176
NC_035077.1	6231833	.	T	C	.	.	MAF_USDA=3.279
NC_035077.1	6231837	.	C	T	.	.	MAF_USDA=3.279
NC_035077.1	6231876	.	C	T	.	.	MAF_USDA=27.059
NC_035077.1	6231878	.	T	C	.	.	MAF_USDA=8.333
NC_035077.1	6231879	.	C	T	.	.	MAF_USDA=6.25
NC_035077.1	6231969	.	A	C	.	.	MAF_USDA=12.5
NC_035077.1	6231972	.	G	A	.	.	MAF_USDA=12.5
NC_035077.1	6231994	.	G	A	.	.	MAF_USDA=2.941
NC_035077.1	6232137	.	G	A	.	.	MAF_USDA=6.557
NC_035077.1	6232177	.	C	A	.	.	MAF_USDA=3.279
NC_035077.1	6232192	.	A	C	.	.	MAF_INRAE=1.667;MAF_USDA=12.941
NC_035077.1	6232253	.	T	A	.	.	MAF_USDA=3.279
NC_035077.1	6232263	.	C	T	.	.	MAF_USDA=15.294
NC_035077.1	6232319	.	C	A	.	.	MAF_USDA=17.647
NC_035077.1	6232338	.	T	C	.	.	MAF_INRAE=6.667;MAF_USDA=2.459
NC_035077.1	6232837	.	A	G	.	.	MAF_USDA=4.167
NC_035077.1	6232853	.	T	G	.	.	MAF_USDA=4.167
NC_035077.1	6232861	.	G	A	.	.	MAF_INRAE=15.789;MAF_USDA=6.548
NC_035077.1	6232865	.	A	C	.	.	MAF_USDA=23.81
NC_035077.1	6232878	.	A	G	.	.	MAF_USDA=48.824
NC_035077.1	6232887	.	C	T	.	.	MAF_USDA=1.639
NC_035077.1	6232902	.	T	G	.	.	MAF_USDA=10.656
NC_035077.1	6232910	.	A	C	.	.	MAF_USDA=45.882
NC_035077.1	6232921	.	A	G	.	.	MAF_USDA=4.918
NC_035077.1	6233016	.	A	C	.	.	MAF_USDA=18.235
NC_035077.1	6233025	.	G	A	.	.	MAF_USDA=1.639
NC_035077.1	6233027	.	T	C	.	.	MAF_INRAE=29.747;MAF_USDA=21.765
NC_035077.1	6233098	.	T	A	.	.	MAF_USDA=9.412
NC_035077.1	6233227	.	T	G	.	.	MAF_INRAE=5.263;MAF_USDA=14.706
NC_035077.1	6233235	.	T	G	.	.	MAF_USDA=4.918
NC_035077.1	6233287	.	C	T	.	.	MAF_INRAE=42.405;MAF_USDA=36.471
NC_035077.1	6233288	.	G	A	.	.	MAF_USDA=1.639
NC_035077.1	6233308	.	G	T	.	.	MAF_INRAE=30.38;MAF_USDA=48.235
NC_035077.1	6233319	.	C	T	.	.	MAF_USDA=16.471
NC_035077.1	6233365	.	C	A	.	.	MAF_INRAE=40.506;MAF_USDA=44.643
NC_035077.1	6233424	.	C	T	.	.	MAF_INRAE=7.595;MAF_USDA=24.118
NC_035077.1	6233493	.	C	A	.	.	MAF_USDA=2.941
NC_035077.1	6233554	.	G	A	.	.	MAF_INRAE=38.608;MAF_USDA=48.235
NC_035077.1	6233562	.	C	T	.	.	MAF_USDA=8.197
NC_035077.1	6233588	.	T	C	.	.	MAF_INRAE=39.241;MAF_USDA=42.941
NC_035077.1	6233640	.	C	T	.	.	MAF_INRAE=21.667;MAF_USDA=1.765
NC_035077.1	6233643	.	T	C	.	.	MAF_INRAE=7.595;MAF_USDA=30.0
NC_035077.1	6233695	.	G	A	.	.	MAF_INRAE=6.962;MAF_USDA=25.882
NC_035077.1	6233696	.	A	G	.	.	MAF_INRAE=4.167;MAF_USDA=25.882
NC_035077.1	6233733	.	C	T	.	.	MAF_USDA=18.824
NC_035077.1	6233736	.	T	C	.	.	MAF_INRAE=36.076;MAF_USDA=45.882
NC_035077.1	6233764	.	A	C	.	.	MAF_USDA=17.262
NC_035077.1	6233793	.	C	A	.	.	MAF_INRAE=8.333;MAF_USDA=1.807
NC_035077.1	6233798	.	G	C	.	.	MAF_USDA=1.695
NC_035077.1	6233800	.	G	A	.	.	MAF_USDA=4.237
NC_035077.1	6233844	.	C	T	.	.	MAF_USDA=10.833
NC_035077.1	6233888	.	A	T	.	.	MAF_USDA=37.5
NC_035077.1	6233903	.	G	A	.	.	MAF_USDA=2.459
NC_035077.1	6233909	.	C	A	.	.	MAF_USDA=12.353
NC_035077.1	6233948	.	G	A	.	.	MAF_USDA=37.195
NC_035077.1	6233950	.	T	G	.	.	MAF_USDA=35.976
NC_035077.1	6233952	.	C	A	.	.	MAF_USDA=35.976
NC_035077.1	6233957	.	T	A	.	.	MAF_INRAE=15.789;MAF_USDA=3.448
NC_035077.1	6233988	.	C	A	.	.	MAF_USDA=11.864
NC_035077.1	6233989	.	A	C	.	.	MAF_USDA=4.237
NC_035077.1	6234012	.	G	T	.	.	MAF_INRAE=15.789;MAF_USDA=3.39
NC_035077.1	6234018	.	T	C	.	.	MAF_INRAE=15.789;MAF_USDA=4.237
NC_035077.1	6234077	.	T	A	.	.	MAF_USDA=12.5
NC_035077.1	6234094	.	T	C	.	.	MAF_USDA=12.5
NC_035077.1	6234223	.	T	C	.	.	MAF_USDA=13.333
NC_035077.1	6234235	.	A	T	.	.	MAF_USDA=11.31
NC_035077.1	6234236	.	T	G	.	.	MAF_USDA=13.333
NC_035077.1	6234238	.	T	A	.	.	MAF_USDA=11.31
NC_035077.1	6234245	.	G	T	.	.	MAF_USDA=14.118
NC_035077.1	6234249	.	G	A	.	.	MAF_USDA=28.824
NC_035077.1	6234257	.	G	A	.	.	MAF_USDA=1.639
NC_035077.1	6234261	.	A	T	.	.	MAF_USDA=1.639
NC_035077.1	6234263	.	A	G	.	.	MAF_USDA=4.918
NC_035077.1	6234278	.	T	A	.	.	MAF_USDA=21.311
NC_035077.1	6234286	.	G	A	.	.	MAF_USDA=8.824
NC_035077.1	6234288	.	A	G	.	.	MAF_USDA=1.639
NC_035077.1	6234323	.	G	T	.	.	MAF_USDA=15.294
NC_035077.1	6234325	.	G	A	.	.	MAF_USDA=5.738
NC_035077.1	6234349	.	A	T	.	.	MAF_USDA=2.459
NC_035077.1	6234367	.	C	A	.	.	MAF_USDA=2.459
NC_035077.1	6234434	.	T	A	.	.	MAF_USDA=1.639
NC_035077.1	6234468	.	A	G	.	.	MAF_USDA=18.235
NC_035077.1	6234471	.	G	A	.	.	MAF_USDA=21.765
NC_035077.1	6234472	.	T	G	.	.	MAF_USDA=21.765
NC_035077.1	6234480	.	T	A	.	.	MAF_INRAE=13.291;MAF_USDA=24.118
NC_035077.1	6234538	.	C	G	.	.	MAF_USDA=6.557
NC_035077.1	6234556	.	A	T	.	.	MAF_INRAE=15.789;MAF_USDA=3.279
NC_035077.1	6234564	.	T	G	.	.	MAF_INRAE=31.579;MAF_USDA=20.0
NC_035077.1	6234578	.	G	A	.	.	MAF_INRAE=15.789;MAF_USDA=25.0
NC_035077.1	6234654	.	C	T	.	.	MAF_USDA=11.31
NC_035077.1	6234707	.	T	G	.	.	MAF_USDA=25.0
NC_035077.1	6234709	.	G	T	.	.	MAF_INRAE=7.595;MAF_USDA=4.098
NC_035077.1	6234737	.	T	C	.	.	MAF_USDA=3.279
NC_035077.1	6234752	.	A	G	.	.	MAF_INRAE=5.0
NC_035077.1	6234849	.	C	T	.	.	MAF_USDA=4.918
NC_035077.1	6234853	.	G	A	.	.	MAF_USDA=7.377
NC_035077.1	6234854	.	C	A	.	.	MAF_USDA=7.377
NC_035077.1	6234858	.	G	C	.	.	MAF_INRAE=1.667;MAF_USDA=3.279
NC_035077.1	6234890	.	C	G	.	.	MAF_USDA=3.279
NC_035077.1	6234891	.	C	T	.	.	MAF_USDA=4.098
NC_035077.1	6234907	.	A	C	.	.	MAF_USDA=3.279
NC_035077.1	6234913	.	T	G	.	.	MAF_INRAE=20.253;MAF_USDA=30.588
NC_035077.1	6234916	.	T	G	.	.	MAF_USDA=4.098
NC_035077.1	6234963	.	C	A	.	.	MAF_USDA=31.148
NC_035077.1	6234966	.	T	C	.	.	MAF_USDA=4.098
NC_035077.1	6234988	.	G	A	.	.	MAF_USDA=2.459
NC_035077.1	6235023	.	T	A	.	.	MAF_USDA=2.542
NC_035077.1	6235092	.	G	T	.	.	MAF_INRAE=47.368;MAF_USDA=19.565
NC_035077.1	6235204	.	ACTCTCTG	ACTCTCTT	.	.	MAF_USDA=8.333
NC_035077.1	6235296	.	G	A	.	.	MAF_USDA=1.639
NC_035077.1	6235349	.	T	G	.	.	MAF_INRAE=5.0
NC_035077.1	6235355	.	C	T	.	.	MAF_USDA=11.765
NC_035077.1	6235372	.	C	A	.	.	MAF_USDA=2.083
NC_035077.1	6235374	.	C	A	.	.	MAF_USDA=14.118
NC_035077.1	6235394	.	A	G	.	.	MAF_USDA=4.167
NC_035077.1	6235406	.	A	C	.	.	MAF_USDA=12.5
NC_035077.1	6235413	.	T	G	.	.	MAF_USDA=12.5
NC_035077.1	6235470	.	A	C	.	.	MAF_USDA=2.083
NC_035077.1	6235490	.	A	G	.	.	MAF_USDA=1.667
NC_035077.1	6235502	.	A	C	.	.	MAF_USDA=22.619
NC_035077.1	6235515	.	C	G	.	.	MAF_USDA=19.643
NC_035077.1	6235522	.	A	G	.	.	MAF_USDA=20.238
NC_035077.1	6235536	.	G	A	.	.	MAF_USDA=2.5
NC_035077.1	6235579	.	G	C	.	.	MAF_USDA=6.78
NC_035077.1	6235586	.	G	A	.	.	MAF_USDA=11.017
NC_035077.1	6235644	.	C	T	.	.	MAF_USDA=10.0
NC_035077.1	6235671	.	A	T	.	.	MAF_USDA=13.115
NC_035077.1	6235709	.	C	T	.	.	MAF_USDA=1.639
NC_035077.1	6235728	.	C	T	.	.	MAF_INRAE=15.789;MAF_USDA=19.672
NC_035077.1	6235826	.	G	A	.	.	MAF_USDA=13.529
NC_035077.1	6235863	.	C	T	.	.	MAF_INRAE=15.19;MAF_USDA=41.176
NC_035077.1	6235954	.	A	G	.	.	MAF_INRAE=6.329;MAF_USDA=24.118
NC_035077.1	6235994	.	C	T	.	.	MAF_INRAE=15.789;MAF_USDA=19.672
NC_035077.1	6236009	.	T	C	.	.	MAF_INRAE=25.316;MAF_USDA=31.765
NC_035077.1	6236030	.	A	G	.	.	MAF_INRAE=20.886;MAF_USDA=7.647
NC_035077.1	6236069	.	C	T	.	.	MAF_INRAE=1.667
NC_035077.1	6236115	.	T	G	.	.	MAF_USDA=1.639
NC_035077.1	6236131	.	A	G	.	.	MAF_USDA=3.279
NC_035077.1	6236162	.	T	C	.	.	MAF_USDA=6.471
NC_035077.1	6236180	.	G	A	.	.	MAF_USDA=7.059
NC_035077.1	6236207	.	G	T	.	.	MAF_INRAE=22.152;MAF_USDA=4.118
NC_035077.1	6236209	.	C	T	.	.	MAF_INRAE=46.835;MAF_USDA=45.833
NC_035077.1	6236233	.	C	T	.	.	MAF_USDA=2.941
NC_035077.1	6236253	.	G	T	.	.	MAF_USDA=12.353
NC_035077.1	6236267	.	G	A	.	.	MAF_USDA=10.417
NC_035077.1	6236270	.	C	A	.	.	MAF_USDA=10.417
NC_035077.1	6236273	.	G	T	.	.	MAF_USDA=6.25
NC_035077.1	6236274	.	T	A	.	.	MAF_USDA=8.333
NC_035077.1	6236275	.	T	A	.	.	MAF_USDA=8.333
NC_035077.1	6236278	.	A	T	.	.	MAF_USDA=12.5
NC_035077.1	6236346	.	G	A	.	.	MAF_USDA=2.459
NC_035077.1	6236359	.	T	C	.	.	MAF_USDA=2.459
NC_035077.1	6236405	.	C	G	.	.	MAF_USDA=2.459
NC_035077.1	6236464	.	G	A	.	.	MAF_USDA=3.279
NC_035077.1	6236522	.	G	A	.	.	MAF_USDA=3.279
NC_035077.1	6236576	.	C	A	.	.	MAF_USDA=1.639
NC_035077.1	6236618	.	T	G	.	.	MAF_INRAE=31.579;MAF_USDA=10.588
NC_035077.1	6236655	.	A	C	.	.	MAF_USDA=10.417
NC_035077.1	6236662	.	A	T	.	.	MAF_USDA=4.098
NC_035077.1	6236698	.	C	A	.	.	MAF_USDA=1.639
NC_035077.1	6236925	.	A	G	.	.	MAF_USDA=10.417
NC_035077.1	6236936	.	C	T	.	.	MAF_USDA=22.917
NC_035077.1	6237092	.	C	T	.	.	MAF_INRAE=1.667
NC_035077.1	6237093	.	A	T	.	.	MAF_INRAE=1.667
NC_035077.1	6237158	.	A	G	.	.	MAF_USDA=9.836
NC_035077.1	6237215	.	A	C	.	.	MAF_USDA=2.941
NC_035077.1	6237237	.	C	T	.	.	MAF_USDA=14.583
NC_035077.1	6237312	.	C	T	.	.	MAF_USDA=10.417
NC_035077.1	6237323	.	T	C	.	.	MAF_USDA=10.417
NC_035077.1	6237324	.	T	C	.	.	MAF_USDA=10.417
NC_035077.1	6237338	.	C	A	.	.	MAF_USDA=10.417
NC_035077.1	6237743	.	G	A	.	.	MAF_INRAE=31.646;MAF_USDA=8.696
NC_035077.1	6237810	.	A	G	.	.	MAF_INRAE=39.241;MAF_USDA=25.0
NC_035077.1	6237813	.	T	A	.	.	MAF_INRAE=31.667;MAF_USDA=26.087
NC_035077.1	6237829	.	C	T	.	.	MAF_INRAE=1.667
NC_035077.1	6237960	.	A	T	.	.	MAF_INRAE=39.241;MAF_USDA=26.087
NC_035077.1	6238113	.	C	A	.	.	MAF_USDA=11.864
NC_035077.1	6238118	.	G	A	.	.	MAF_USDA=9.322
NC_035077.1	6238123	.	T	C	.	.	MAF_USDA=8.475
NC_035077.1	6238132	.	C	T	.	.	MAF_USDA=8.475
NC_035077.1	6238173	.	A	C	.	.	MAF_INRAE=39.873;MAF_USDA=29.167
NC_035077.1	6238176	.	A	G	.	.	MAF_USDA=13.559
NC_035077.1	6238201	.	A	C	.	.	MAF_INRAE=2.5
NC_035077.1	6238209	.	C	T	.	.	MAF_INRAE=2.5
NC_035077.1	6238213	.	T	A	.	.	MAF_USDA=8.197
NC_035077.1	6238214	.	T	A	.	.	MAF_USDA=7.377
NC_035077.1	6238278	.	C	T	.	.	MAF_INRAE=27.215;MAF_USDA=6.25
NC_035077.1	6238288	.	A	G	.	.	MAF_INRAE=1.667
NC_035077.1	6238296	.	C	T	.	.	MAF_INRAE=2.5
NC_035077.1	6238300	.	A	C	.	.	MAF_INRAE=2.5
NC_035077.1	6238301	.	G	A	.	.	MAF_INRAE=2.5
NC_035077.1	6238570	.	C	A	.	.	MAF_INRAE=1.667;MAF_USDA=21.176
NC_035077.1	6238576	.	A	T	.	.	MAF_INRAE=1.667
NC_035077.1	6238586	.	T	G	.	.	MAF_INRAE=1.667
NC_035077.1	6238642	.	G	A	.	.	MAF_USDA=2.459
NC_035077.1	6238673	.	T	A	.	.	MAF_INRAE=1.667;MAF_USDA=1.639
NC_035077.1	6238675	.	T	A	.	.	MAF_INRAE=1.667;MAF_USDA=1.639
NC_035077.1	6238692	.	A	G	.	.	MAF_USDA=17.059
NC_035077.1	6238761	.	C	T	.	.	MAF_INRAE=13.924;MAF_USDA=2.083
NC_035077.1	6238773	.	C	T	.	.	MAF_USDA=6.557
NC_035077.1	6238789	.	G	A	.	.	MAF_INRAE=15.789;MAF_USDA=4.098
NC_035077.1	6238826	.	T	C	.	.	MAF_INRAE=2.5;MAF_USDA=21.765
NC_035077.1	6238831	.	C	T	.	.	MAF_INRAE=2.5;MAF_USDA=5.294
NC_035077.1	6238845	.	G	A	.	.	MAF_USDA=18.75
NC_035077.1	6238960	.	A	G	.	.	MAF_INRAE=1.667;MAF_USDA=25.294
NC_035077.1	6238990	.	G	A	.	.	MAF_USDA=2.459
NC_035077.1	6239046	.	A	G	.	.	MAF_INRAE=2.5;MAF_USDA=25.595
NC_035077.1	6239209	.	A	G	.	.	MAF_USDA=12.712
NC_035077.1	6239218	.	A	C	.	.	MAF_INRAE=5.263
NC_035077.1	6239220	.	A	G	.	.	MAF_USDA=13.333
NC_035077.1	6239228	.	T	G	.	.	MAF_USDA=13.333
NC_035077.1	6239237	.	C	T	.	.	MAF_USDA=1.639
NC_035077.1	6239256	.	G	T	.	.	MAF_USDA=17.059
NC_035077.1	6239268	.	A	G	.	.	MAF_INRAE=39.241;MAF_USDA=20.588
NC_035077.1	6239271	.	A	G	.	.	MAF_USDA=17.059
NC_035077.1	6239329	.	A	C	.	.	MAF_INRAE=1.667;MAF_USDA=20.238
NC_035077.1	6239374	.	G	A	.	.	MAF_INRAE=1.667;MAF_USDA=19.048
NC_035077.1	6239379	.	G	C	.	.	MAF_INRAE=1.667;MAF_USDA=18.452
NC_035077.1	6239389	.	A	G	.	.	MAF_INRAE=1.667;MAF_USDA=17.5
NC_035077.1	6239394	.	G	T	.	.	MAF_USDA=19.048
NC_035077.1	6239421	.	T	C	.	.	MAF_USDA=16.667
NC_035077.1	6239469	.	G	C	.	.	MAF_USDA=4.098
NC_035077.1	6239470	.	C	T	.	.	MAF_USDA=4.098
NC_035077.1	6239472	.	G	C	.	.	MAF_USDA=4.098
NC_035077.1	6239473	.	C	T	.	.	MAF_USDA=3.279
NC_035077.1	6239474	.	T	G	.	.	MAF_USDA=3.279
NC_035077.1	6239477	.	C	A	.	.	MAF_USDA=3.279
NC_035077.1	6239479	.	A	C	.	.	MAF_USDA=3.279
NC_035077.1	6239497	.	A	T	.	.	MAF_INRAE=1.667;MAF_USDA=18.75
NC_035077.1	6239531	.	A	C	.	.	MAF_INRAE=2.5;MAF_USDA=19.412
NC_035077.1	6239569	.	A	C	.	.	MAF_INRAE=26.582;MAF_USDA=5.882
NC_035077.1	6239658	.	C	T	.	.	MAF_INRAE=2.5;MAF_USDA=21.084
NC_035077.1	6239692	.	G	A	.	.	MAF_INRAE=1.667;MAF_USDA=20.833
NC_035077.1	6239721	.	G	A	.	.	MAF_USDA=12.5
NC_035077.1	6239757	.	A	G	.	.	MAF_INRAE=1.667;MAF_USDA=12.5
NC_035077.1	6239764	.	A	T	.	.	MAF_INRAE=6.667;MAF_USDA=9.524
NC_035077.1	6239769	.	G	A	.	.	MAF_INRAE=28.481;MAF_USDA=29.762
NC_035077.1	6239779	.	T	G	.	.	MAF_USDA=35.714
NC_035077.1	6239794	.	A	G	.	.	MAF_USDA=20.833
NC_035077.1	6239822	.	A	C	.	.	MAF_USDA=4.098
NC_035077.1	6239844	.	A	C	.	.	MAF_INRAE=11.392;MAF_USDA=17.059
NC_035077.1	6239863	.	C	T	.	.	MAF_USDA=15.882
NC_035077.1	6239874	.	G	T	.	.	MAF_USDA=4.098
NC_035077.1	6239880	.	G	A	.	.	MAF_USDA=4.098
NC_035077.1	6239882	.	G	T	.	.	MAF_USDA=4.098
NC_035077.1	6239911	.	G	A	.	.	MAF_INRAE=2.5;MAF_USDA=23.529
NC_035077.1	6239953	.	G	A	.	.	MAF_INRAE=11.667;MAF_USDA=1.639
NC_035077.1	6239976	.	T	A	.	.	MAF_USDA=3.279
NC_035077.1	6240014	.	G	A	.	.	MAF_USDA=5.294
NC_035077.1	6240018	.	G	A	.	.	MAF_USDA=7.059
NC_035077.1	6240027	.	A	G	.	.	MAF_USDA=27.059
NC_035077.1	6240031	.	G	A	.	.	MAF_INRAE=2.5
NC_035077.1	6240043	.	G	A	.	.	MAF_USDA=8.333
NC_035077.1	6240072	.	G	A	.	.	MAF_INRAE=2.5;MAF_USDA=25.882
NC_035077.1	6240089	.	T	A	.	.	MAF_USDA=10.417
NC_035077.1	6240090	.	T	G	.	.	MAF_INRAE=8.333;MAF_USDA=2.353
NC_035077.1	6240091	.	G	C	.	.	MAF_INRAE=22.785;MAF_USDA=10.588
NC_035077.1	6240096	.	C	T	.	.	MAF_USDA=6.471
NC_035077.1	6240122	.	C	G	.	.	MAF_INRAE=5.263
NC_035077.1	6240167	.	G	T	.	.	MAF_INRAE=7.595
NC_035077.1	6240248	.	G	A	.	.	MAF_INRAE=18.354
NC_035077.1	6240371	.	G	A	.	.	MAF_USDA=6.522
NC_035077.1	6240474	.	A	T	.	.	MAF_USDA=39.583
NC_035077.1	6242778	.	G	T	.	.	MAF_USDA=7.377
NC_035077.1	6242779	.	T	C	.	.	MAF_USDA=14.118
NC_035077.1	6242792	.	C	T	.	.	MAF_USDA=17.059
NC_035077.1	6242801	.	G	A	.	.	MAF_USDA=2.459
NC_035077.1	6242994	.	G	A	.	.	MAF_INRAE=4.167;MAF_USDA=3.529
NC_035077.1	6243000	.	T	A	.	.	MAF_INRAE=4.167;MAF_USDA=3.529
NC_035077.1	6243031	.	G	A	.	.	MAF_INRAE=4.167;MAF_USDA=3.529
NC_035077.1	6243050	.	C	T	.	.	MAF_USDA=2.459
NC_035077.1	6243051	.	G	A	.	.	MAF_USDA=1.639
NC_035077.1	6243058	.	T	A	.	.	MAF_INRAE=4.167;MAF_USDA=4.118
NC_035077.1	6243152	.	A	C	.	.	MAF_USDA=12.295
NC_035077.1	6243161	.	A	T	.	.	MAF_INRAE=28.333;MAF_USDA=18.235
NC_035077.1	6243234	.	C	T	.	.	MAF_INRAE=12.025;MAF_USDA=2.353
NC_035077.1	6243274	.	T	C	.	.	MAF_INRAE=39.873;MAF_USDA=45.882
NC_035077.1	6243277	.	C	A	.	.	MAF_INRAE=35.833;MAF_USDA=45.882
NC_035077.1	6243440	.	G	T	.	.	MAF_USDA=1.765
NC_035077.1	6243446	.	A	T	.	.	MAF_USDA=15.574
NC_035077.1	6243464	.	A	C	.	.	MAF_INRAE=11.667;MAF_USDA=1.639
NC_035077.1	6243470	.	C	T	.	.	MAF_INRAE=11.667;MAF_USDA=3.279
NC_035077.1	6243471	.	G	A	.	.	MAF_USDA=2.941
NC_035077.1	6243480	.	C	T	.	.	MAF_INRAE=14.557;MAF_USDA=2.083
NC_035077.1	6243481	.	A	T	.	.	MAF_INRAE=9.167;MAF_USDA=2.083
NC_035077.1	6243545	.	T	A	.	.	MAF_INRAE=3.333
NC_035077.1	6243555	.	A	T	.	.	MAF_USDA=2.459
NC_035077.1	6243605	.	G	A	.	.	MAF_INRAE=4.167;MAF_USDA=6.471
NC_035077.1	6243609	.	A	T	.	.	MAF_INRAE=4.167;MAF_USDA=6.471
NC_035077.1	6243633	.	G	C	.	.	MAF_USDA=4.706
NC_035077.1	6243643	.	C	A	.	.	MAF_USDA=4.706
NC_035077.1	6243681	.	A	T	.	.	MAF_USDA=8.197
NC_035077.1	6243686	.	A	T	.	.	MAF_USDA=10.656
NC_035077.1	6243690	.	A	C	.	.	MAF_USDA=1.639
NC_035077.1	6243704	.	T	C	.	.	MAF_INRAE=3.333;MAF_USDA=16.471
NC_035077.1	6243735	.	T	C	.	.	MAF_USDA=10.656
NC_035077.1	6243985	.	C	T	.	.	MAF_USDA=8.333
NC_035077.1	6243997	.	C	T	.	.	MAF_USDA=5.294
NC_035077.1	6244000	.	T	G	.	.	MAF_USDA=8.333
NC_035077.1	6244080	.	T	G	.	.	MAF_INRAE=3.333;MAF_USDA=2.941
NC_035077.1	6244082	.	T	G	.	.	MAF_USDA=3.279
NC_035077.1	6244084	.	A	G	.	.	MAF_USDA=8.333
NC_035077.1	6244085	.	T	G	.	.	MAF_INRAE=3.333
NC_035077.1	6244095	.	G	A	.	.	MAF_USDA=3.529
NC_035077.1	6244111	.	C	T	.	.	MAF_USDA=3.529
NC_035077.1	6244130	.	T	G	.	.	MAF_USDA=4.918
NC_035077.1	6244154	.	T	C	.	.	MAF_INRAE=5.833;MAF_USDA=20.588
NC_035077.1	6244188	.	G	A	.	.	MAF_USDA=11.475
NC_035077.1	6244194	.	C	T	.	.	MAF_INRAE=15.789;MAF_USDA=4.098
NC_035077.1	6244208	.	C	T	.	.	MAF_USDA=2.083
NC_035077.1	6244265	.	C	T	.	.	MAF_INRAE=5.696;MAF_USDA=18.235
NC_035077.1	6244315	.	T	G	.	.	MAF_INRAE=6.667;MAF_USDA=12.353
NC_035077.1	6244332	.	A	G	.	.	MAF_USDA=1.639
NC_035077.1	6244492	.	C	T	.	.	MAF_INRAE=10.127;MAF_USDA=42.353
NC_035077.1	6244532	.	G	T	.	.	MAF_USDA=10.656
NC_035077.1	6244632	.	A	G	.	.	MAF_INRAE=4.167;MAF_USDA=3.529
NC_035077.1	6244655	.	A	T	.	.	MAF_INRAE=4.167;MAF_USDA=3.529
NC_035077.1	6244662	.	A	T	.	.	MAF_INRAE=21.519;MAF_USDA=5.294
NC_035077.1	6244683	.	T	A	.	.	MAF_USDA=2.459
NC_035077.1	6244705	.	T	C	.	.	MAF_INRAE=4.167;MAF_USDA=4.706
NC_035077.1	6244706	.	G	A	.	.	MAF_USDA=2.941
NC_035077.1	6244741	.	G	T	.	.	MAF_INRAE=22.785;MAF_USDA=18.235
NC_035077.1	6244746	.	T	C	.	.	MAF_INRAE=22.785;MAF_USDA=18.235
NC_035077.1	6244756	.	C	T	.	.	MAF_INRAE=22.785;MAF_USDA=15.294
NC_035077.1	6244770	.	C	T	.	.	MAF_INRAE=22.785;MAF_USDA=20.0
NC_035077.1	6244783	.	C	T	.	.	MAF_INRAE=23.418;MAF_USDA=18.235
NC_035077.1	6244785	.	A	T	.	.	MAF_INRAE=37.5;MAF_USDA=25.882
NC_035077.1	6244792	.	C	A	.	.	MAF_USDA=3.279
NC_035077.1	6244828	.	T	A	.	.	MAF_USDA=4.098
NC_035077.1	6244867	.	C	T	.	.	MAF_INRAE=12.025;MAF_USDA=3.279
NC_035077.1	6244901	.	T	A	.	.	MAF_INRAE=12.025;MAF_USDA=3.279
NC_035077.1	6244960	.	C	G	.	.	MAF_INRAE=29.167;MAF_USDA=18.235
NC_035077.1	6245094	.	G	A	.	.	MAF_USDA=4.098
NC_035077.1	6245103	.	T	G	.	.	MAF_USDA=2.459
NC_035077.1	6245112	.	C	T	.	.	MAF_INRAE=23.418;MAF_USDA=18.235
NC_035077.1	6245182	.	G	A	.	.	MAF_INRAE=22.152;MAF_USDA=19.412
NC_035077.1	6245185	.	C	T	.	.	MAF_INRAE=15.789
NC_035077.1	6245202	.	A	C	.	.	MAF_USDA=5.738
NC_035077.1	6245208	.	T	C	.	.	MAF_INRAE=25.316;MAF_USDA=23.529
NC_035077.1	6245215	.	A	T	.	.	MAF_INRAE=4.167;MAF_USDA=4.118
NC_035077.1	6245223	.	T	C	.	.	MAF_USDA=1.639
NC_035077.1	6245256	.	G	A	.	.	MAF_INRAE=22.152;MAF_USDA=20.0
NC_035077.1	6245263	.	A	C	.	.	MAF_INRAE=4.167;MAF_USDA=3.529
NC_035077.1	6245268	.	C	G	.	.	MAF_INRAE=4.167;MAF_USDA=2.941
NC_035077.1	6245271	.	G	C	.	.	MAF_USDA=4.706
NC_035077.1	6245283	.	C	A	.	.	MAF_INRAE=1.667;MAF_USDA=3.279
NC_035077.1	6245339	.	A	G	.	.	MAF_INRAE=23.418;MAF_USDA=19.412
NC_035077.1	6245381	.	C	T	.	.	MAF_INRAE=4.167;MAF_USDA=2.941
NC_035077.1	6245411	.	G	C	.	.	MAF_INRAE=4.167;MAF_USDA=4.118
NC_035077.1	6245415	.	T	C	.	.	MAF_INRAE=4.167;MAF_USDA=3.529
NC_035077.1	6245416	.	G	T	.	.	MAF_USDA=4.918
NC_035077.1	6245426	.	C	T	.	.	MAF_INRAE=4.167;MAF_USDA=3.529
NC_035077.1	6245482	.	G	C	.	.	MAF_USDA=4.706
NC_035077.1	6245483	.	T	C	.	.	MAF_INRAE=22.785;MAF_USDA=15.294
NC_035077.1	6245498	.	C	T	.	.	MAF_USDA=2.083
NC_035077.1	6245499	.	G	A	.	.	MAF_INRAE=2.5;MAF_USDA=5.294
NC_035077.1	6245504	.	A	G	.	.	MAF_USDA=1.639
NC_035077.1	6245662	.	C	A	.	.	MAF_INRAE=26.667;MAF_USDA=31.25
NC_035077.1	6245679	.	C	T	.	.	MAF_INRAE=1.667
NC_035077.1	6245680	.	C	T	.	.	MAF_INRAE=2.5;MAF_USDA=2.083
NC_035077.1	6245681	.	G	A	.	.	MAF_INRAE=2.5;MAF_USDA=27.083
NC_035077.1	6245693	.	A	G	.	.	MAF_INRAE=1.667
NC_035077.1	6245697	.	G	A	.	.	MAF_INRAE=21.667
NC_035077.1	6245734	.	C	T	.	.	MAF_INRAE=2.5;MAF_USDA=2.083
NC_035077.1	6245736	.	G	A	.	.	MAF_INRAE=11.667
NC_035077.1	6245743	.	A	G	.	.	MAF_INRAE=9.494;MAF_USDA=2.083
NC_035077.1	6245761	.	G	T	.	.	MAF_INRAE=40.0;MAF_USDA=37.5
NC_035077.1	6245764	.	C	T	.	.	MAF_USDA=16.667
NC_035077.1	6245765	.	G	A	.	.	MAF_INRAE=40.0;MAF_USDA=37.5
NC_035077.1	6245790	.	A	G	.	.	MAF_INRAE=6.667;MAF_USDA=27.083
NC_035077.1	6245849	.	T	A	.	.	MAF_INRAE=6.667;MAF_USDA=37.5
NC_035077.1	6245854	.	G	A	.	.	MAF_INRAE=1.667
NC_035077.1	6245855	.	G	C	.	.	MAF_INRAE=1.667
NC_035077.1	6245866	.	A	G	.	.	MAF_INRAE=2.5
NC_035077.1	6245883	.	C	T	.	.	MAF_INRAE=1.667
NC_035077.1	6245933	.	C	T	.	.	MAF_INRAE=3.333;MAF_USDA=2.941
NC_035077.1	6245970	.	C	A	.	.	MAF_USDA=4.706
NC_035077.1	6245972	.	G	T	.	.	MAF_INRAE=50.0;MAF_USDA=35.417
NC_035077.1	6245976	.	G	T	.	.	MAF_USDA=1.639
NC_035077.1	6245980	.	C	A	.	.	MAF_INRAE=34.167;MAF_USDA=21.429
NC_035077.1	6245989	.	A	T	.	.	MAF_INRAE=22.785;MAF_USDA=20.238
NC_035077.1	6246105	.	G	C	.	.	MAF_USDA=6.667
NC_035077.1	6246152	.	C	A	.	.	MAF_USDA=5.294
NC_035077.1	6246165	.	T	C	.	.	MAF_INRAE=23.418;MAF_USDA=18.75
NC_035077.1	6246196	.	A	T	.	.	MAF_INRAE=5.263
NC_035077.1	6246199	.	C	A	.	.	MAF_INRAE=4.167;MAF_USDA=3.529
NC_035077.1	6246223	.	C	T	.	.	MAF_USDA=1.639
NC_035077.1	6246259	.	A	G	.	.	MAF_USDA=2.459
NC_035077.1	6246283	.	G	A	.	.	MAF_USDA=5.738
NC_035077.1	6246342	.	A	T	.	.	MAF_INRAE=5.696;MAF_USDA=10.588
NC_035077.1	6246355	.	C	A	.	.	MAF_USDA=9.016
NC_035077.1	6246367	.	C	T	.	.	MAF_INRAE=5.263;MAF_USDA=1.765
NC_035077.1	6246369	.	C	T	.	.	MAF_INRAE=4.167;MAF_USDA=3.529
NC_035077.1	6246373	.	G	A	.	.	MAF_USDA=3.279
NC_035077.1	6246388	.	A	C	.	.	MAF_INRAE=23.418;MAF_USDA=17.647
NC_035077.1	6246390	.	T	C	.	.	MAF_INRAE=4.167;MAF_USDA=3.529
NC_035077.1	6246407	.	A	C	.	.	MAF_INRAE=23.418;MAF_USDA=18.824
NC_035077.1	6246411	.	C	T	.	.	MAF_USDA=2.459
NC_035077.1	6246417	.	A	T	.	.	MAF_USDA=2.459
NC_035077.1	6246418	.	C	T	.	.	MAF_USDA=2.459
NC_035077.1	6246429	.	A	C	.	.	MAF_INRAE=5.263;MAF_USDA=1.176
NC_035077.1	6246444	.	C	T	.	.	MAF_USDA=9.016
NC_035077.1	6246455	.	T	G	.	.	MAF_INRAE=21.519;MAF_USDA=17.059
NC_035077.1	6246462	.	T	A	.	.	MAF_INRAE=21.519;MAF_USDA=17.059
NC_035077.1	6246474	.	G	A	.	.	MAF_INRAE=5.696;MAF_USDA=15.574
NC_035077.1	6246584	.	A	G	.	.	MAF_INRAE=36.709;MAF_USDA=31.765
NC_035077.1	6246585	.	T	G	.	.	MAF_INRAE=36.667
NC_035077.1	6246601	.	G	T	.	.	MAF_INRAE=36.709
NC_035077.1	6246615	.	T	G	.	.	MAF_USDA=6.557
NC_035077.1	6246617	.	T	G	.	.	MAF_INRAE=10.127;MAF_USDA=10.0
NC_035077.1	6246626	.	G	A	.	.	MAF_INRAE=29.167;MAF_USDA=18.235
NC_035077.1	6246711	.	T	A	.	.	MAF_INRAE=22.785;MAF_USDA=18.235
NC_035077.1	6246727	.	C	A	.	.	MAF_INRAE=22.785;MAF_USDA=18.824
NC_035077.1	6246734	.	A	C	.	.	MAF_INRAE=6.962;MAF_USDA=5.882
NC_035077.1	6246783	.	G	T	.	.	MAF_USDA=1.639
NC_035077.1	6247840	.	A	G	.	.	MAF_USDA=43.478
NC_035077.1	6247957	.	G	T	.	.	MAF_USDA=38.824
NC_035077.1	6248020	.	T	C	.	.	MAF_USDA=4.918
NC_035077.1	6248053	.	A	T	.	.	MAF_USDA=1.639
NC_035077.1	6248070	.	A	G	.	.	MAF_USDA=8.197
NC_035077.1	6248129	.	C	T	.	.	MAF_USDA=1.667
NC_035077.1	6248222	.	C	T	.	.	MAF_USDA=2.459
NC_035077.1	6248293	.	A	G	.	.	MAF_USDA=6.557
NC_035077.1	6248309	.	A	G	.	.	MAF_USDA=2.459
NC_035077.1	6248388	.	A	C	.	.	MAF_USDA=6.25
NC_035077.1	6248392	.	C	A	.	.	MAF_INRAE=1.667
NC_035077.1	6248393	.	T	A	.	.	MAF_INRAE=1.667
NC_035077.1	6248396	.	A	G	.	.	MAF_USDA=4.167
NC_035077.1	6248479	.	T	A	.	.	MAF_USDA=1.639
NC_035077.1	6248501	.	T	A	.	.	MAF_USDA=1.639
NC_035077.1	6248514	.	A	G	.	.	MAF_USDA=2.459
NC_035077.1	6248524	.	T	G	.	.	MAF_USDA=2.459
NC_035077.1	6248547	.	G	T	.	.	MAF_USDA=15.294
NC_035077.1	6248571	.	T	A	.	.	MAF_USDA=13.115
NC_035077.1	6248635	.	T	G	.	.	MAF_INRAE=13.158;MAF_USDA=2.459
NC_035077.1	6248654	.	C	T	.	.	MAF_INRAE=5.263;MAF_USDA=6.471
NC_035077.1	6248768	.	G	A	.	.	MAF_INRAE=5.263;MAF_USDA=4.706
NC_035077.1	6248812	.	T	C	.	.	MAF_INRAE=29.114;MAF_USDA=44.118
NC_035077.1	6248864	.	C	A	.	.	MAF_USDA=9.016
NC_035077.1	6248881	.	T	G	.	.	MAF_USDA=10.588
NC_035077.1	6249041	.	G	A	.	.	MAF_INRAE=10.526
NC_035077.1	6249066	.	A	G	.	.	MAF_USDA=4.167
NC_035077.1	6249108	.	C	A	.	.	MAF_USDA=31.176
NC_035077.1	6249109	.	A	G	.	.	MAF_INRAE=2.5
NC_035077.1	6249125	.	T	G	.	.	MAF_INRAE=9.494
NC_035077.1	6249156	.	C	A	.	.	MAF_USDA=33.529
NC_035077.1	6249168	.	T	C	.	.	MAF_USDA=3.529
NC_035077.1	6249173	.	T	A	.	.	MAF_USDA=34.118
NC_035077.1	6249182	.	C	A	.	.	MAF_USDA=2.459
NC_035077.1	6249209	.	T	C	.	.	MAF_USDA=3.279
NC_035077.1	6249309	.	C	A	.	.	MAF_INRAE=9.167;MAF_USDA=10.417
NC_035077.1	6249313	.	C	G	.	.	MAF_USDA=3.279
NC_035077.1	6249393	.	C	A	.	.	MAF_USDA=5.738
NC_035077.1	6249465	.	C	T	.	.	MAF_USDA=4.118
NC_035077.1	6249492	.	A	C	.	.	MAF_USDA=1.639
NC_035077.1	6249506	.	C	A	.	.	MAF_USDA=1.639
NC_035077.1	6249518	.	C	A	.	.	MAF_USDA=9.412
NC_035077.1	6249543	.	G	C	.	.	MAF_USDA=4.098
NC_035077.1	6249571	.	G	C	.	.	MAF_USDA=2.459
NC_035077.1	6249609	.	A	G	.	.	MAF_USDA=7.647
NC_035077.1	6249639	.	G	A	.	.	MAF_USDA=15.294
NC_035077.1	6249645	.	A	G	.	.	MAF_USDA=12.5
NC_035077.1	6249647	.	C	T	.	.	MAF_INRAE=10.526;MAF_USDA=18.75
NC_035077.1	6249687	.	C	A	.	.	MAF_USDA=16.667
NC_035077.1	6249736	.	G	A	.	.	MAF_INRAE=6.667
NC_035077.1	6249758	.	G	A	.	.	MAF_USDA=12.5
NC_035077.1	6250672	.	A	G	.	.	MAF_USDA=14.583
NC_035077.1	6250687	.	G	A	.	.	MAF_USDA=25.0
NC_035077.1	6250697	.	C	T	.	.	MAF_USDA=22.917
NC_035077.1	6250699	.	T	A	.	.	MAF_USDA=20.833
NC_035077.1	6250704	.	C	A	.	.	MAF_USDA=47.917
NC_035077.1	6250717	.	C	A	.	.	MAF_USDA=47.917
NC_035077.1	6250723	.	G	A	.	.	MAF_USDA=43.976
NC_035077.1	6250737	.	T	C	.	.	MAF_USDA=30.952
NC_035077.1	6250765	.	G	T	.	.	MAF_USDA=10.833
NC_035077.1	6250784	.	G	T	.	.	MAF_USDA=1.667
NC_035077.1	6250837	.	C	A	.	.	MAF_USDA=25.0
NC_035077.1	6250849	.	C	T	.	.	MAF_USDA=16.667
NC_035077.1	6250858	.	A	G	.	.	MAF_USDA=14.583
NC_035077.1	6250879	.	T	G	.	.	MAF_USDA=8.333
NC_035077.1	6250900	.	G	T	.	.	MAF_USDA=19.167
NC_035077.1	6250915	.	G	C	.	.	MAF_USDA=8.197
NC_035077.1	6250923	.	T	C	.	.	MAF_USDA=11.475
NC_035077.1	6251024	.	G	A	.	.	MAF_INRAE=5.0;MAF_USDA=4.167
NC_035077.1	6251060	.	A	G	.	.	MAF_INRAE=22.152;MAF_USDA=30.0
NC_035077.1	6251071	.	C	T	.	.	MAF_INRAE=28.481;MAF_USDA=37.647
NC_035077.1	6251097	.	T	A	.	.	MAF_INRAE=22.152;MAF_USDA=8.824
NC_035077.1	6251215	.	G	C	.	.	MAF_INRAE=20.0;MAF_USDA=3.529
NC_035077.1	6251329	.	G	A	.	.	MAF_USDA=5.882
NC_035077.1	6251341	.	G	A	.	.	MAF_INRAE=12.025
NC_035077.1	6251440	.	T	G	.	.	MAF_USDA=1.639
NC_035077.1	6251456	.	C	T	.	.	MAF_USDA=1.639
NC_035077.1	6251457	.	T	G	.	.	MAF_USDA=1.639
NC_035077.1	6251471	.	A	T	.	.	MAF_USDA=4.918
NC_035077.1	6251494	.	C	T	.	.	MAF_USDA=6.557
NC_035077.1	6251501	.	A	G	.	.	MAF_USDA=8.333
NC_035077.1	6251624	.	T	A	.	.	MAF_INRAE=32.911;MAF_USDA=9.412
NC_035077.1	6251643	.	G	A	.	.	MAF_USDA=1.639
NC_035077.1	6251725	.	T	G	.	.	MAF_INRAE=34.177;MAF_USDA=24.706
NC_035077.1	6251731	.	C	A	.	.	MAF_USDA=3.279
NC_035077.1	6251734	.	C	T	.	.	MAF_INRAE=32.911;MAF_USDA=9.412
NC_035077.1	6251818	.	T	C	.	.	MAF_INRAE=32.911;MAF_USDA=8.824
NC_035077.1	6251827	.	T	A	.	.	MAF_INRAE=31.667;MAF_USDA=23.529
NC_035077.1	6251892	.	A	G	.	.	MAF_INRAE=41.772;MAF_USDA=35.882
NC_035077.1	6251951	.	G	T	.	.	MAF_USDA=21.311
NC_035077.1	6251999	.	C	T	.	.	MAF_USDA=10.0
NC_035077.1	6252017	.	A	G	.	.	MAF_USDA=6.25
NC_035077.1	6252023	.	C	T	.	.	MAF_INRAE=32.911;MAF_USDA=8.824
NC_035077.1	6252084	.	T	A	.	.	MAF_INRAE=32.911;MAF_USDA=9.412
NC_035077.1	6252264	.	C	A	.	.	MAF_USDA=20.0
NC_035077.1	6252271	.	A	T	.	.	MAF_INRAE=32.911;MAF_USDA=8.824
NC_035077.1	6252278	.	A	C	.	.	MAF_INRAE=31.667;MAF_USDA=22.353
NC_035077.1	6252300	.	A	C	.	.	MAF_USDA=1.639
NC_035077.1	6252314	.	T	G	.	.	MAF_USDA=20.588
NC_035077.1	6252384	.	G	T	.	.	MAF_USDA=22.131
NC_035077.1	6252440	.	A	C	.	.	MAF_USDA=24.59
NC_035077.1	6252462	.	A	C	.	.	MAF_USDA=1.639
NC_035077.1	6252475	.	C	T	.	.	MAF_INRAE=32.911;MAF_USDA=8.824
NC_035077.1	6252512	.	G	A	.	.	MAF_USDA=2.459
NC_035077.1	6252534	.	C	T	.	.	MAF_INRAE=31.667;MAF_USDA=24.706
NC_035077.1	6252539	.	A	T	.	.	MAF_INRAE=33.333;MAF_USDA=25.294
NC_035077.1	6252543	.	A	C	.	.	MAF_USDA=20.0
NC_035077.1	6252567	.	G	A	.	.	MAF_USDA=2.941
NC_035077.1	6252581	.	G	C	.	.	MAF_USDA=21.176
NC_035077.1	6252594	.	A	C	.	.	MAF_USDA=4.118
NC_035077.1	6252602	.	G	A	.	.	MAF_INRAE=7.595;MAF_USDA=19.412
NC_035077.1	6252626	.	A	G	.	.	MAF_USDA=9.016
NC_035077.1	6252630	.	C	A	.	.	MAF_USDA=21.176
NC_035077.1	6252685	.	T	C	.	.	MAF_USDA=3.279
NC_035077.1	6252754	.	C	T	.	.	MAF_USDA=2.459
NC_035077.1	6252858	.	C	G	.	.	MAF_INRAE=32.278;MAF_USDA=7.647
NC_035077.1	6253053	.	C	T	.	.	MAF_USDA=8.197
NC_035077.1	6253059	.	G	A	.	.	MAF_USDA=1.639
NC_035077.1	6253082	.	A	G	.	.	MAF_USDA=3.279
NC_035077.1	6253128	.	C	T	.	.	MAF_INRAE=32.911;MAF_USDA=8.235
NC_035077.1	6253164	.	C	T	.	.	MAF_INRAE=1.667;MAF_USDA=8.333
NC_035077.1	6253165	.	T	A	.	.	MAF_INRAE=32.911;MAF_USDA=8.824
NC_035077.1	6253184	.	A	C	.	.	MAF_USDA=1.639
NC_035077.1	6253185	.	G	A	.	.	MAF_USDA=3.279
NC_035077.1	6253199	.	T	A	.	.	MAF_USDA=2.459
NC_035077.1	6253205	.	G	A	.	.	MAF_USDA=3.279
NC_035077.1	6253306	.	T	A	.	.	MAF_USDA=2.941
NC_035077.1	6253331	.	C	T	.	.	MAF_USDA=1.639
NC_035077.1	6253364	.	C	A	.	.	MAF_INRAE=32.278;MAF_USDA=8.824
NC_035077.1	6253368	.	A	G	.	.	MAF_INRAE=30.833;MAF_USDA=17.059
NC_035077.1	6253372	.	C	T	.	.	MAF_USDA=3.279
NC_035077.1	6253381	.	C	T	.	.	MAF_USDA=8.235
NC_035077.1	6253387	.	G	A	.	.	MAF_USDA=6.557
NC_035077.1	6253435	.	C	T	.	.	MAF_USDA=2.083
NC_035077.1	6253494	.	A	C	.	.	MAF_USDA=1.667
NC_035077.1	6253498	.	T	G	.	.	MAF_INRAE=31.667;MAF_USDA=41.667
NC_035077.1	6253518	.	T	C	.	.	MAF_INRAE=31.667;MAF_USDA=47.917
NC_035077.1	6253569	.	T	C	.	.	MAF_USDA=13.115
NC_035077.1	6253635	.	A	G	.	.	MAF_USDA=7.377
NC_035077.1	6253667	.	G	A	.	.	MAF_USDA=7.377
NC_035077.1	6253715	.	G	C	.	.	MAF_USDA=4.706
NC_035077.1	6253729	.	G	T	.	.	MAF_INRAE=5.263;MAF_USDA=1.176
NC_035077.1	6253770	.	G	A	.	.	MAF_INRAE=31.646;MAF_USDA=20.833
NC_035077.1	6253792	.	C	A	.	.	MAF_INRAE=31.646;MAF_USDA=11.176
NC_035077.1	6253798	.	G	A	.	.	MAF_USDA=3.529
NC_035077.1	6253812	.	C	T	.	.	MAF_USDA=2.083
NC_035077.1	6253962	.	A	G	.	.	MAF_USDA=2.083
NC_035077.1	6254921	.	A	C	.	.	MAF_INRAE=47.368;MAF_USDA=31.25
NC_035077.1	6254937	.	T	G	.	.	MAF_USDA=7.059
NC_035077.1	6254940	.	A	C	.	.	MAF_USDA=5.738
NC_035077.1	6254981	.	G	A	.	.	MAF_INRAE=15.789
NC_035077.1	6255000	.	G	C	.	.	MAF_USDA=11.765
NC_035077.1	6255223	.	C	T	.	.	MAF_USDA=1.639
NC_035077.1	6255237	.	C	A	.	.	MAF_INRAE=16.456;MAF_USDA=8.235
NC_035077.1	6255349	.	T	C	.	.	MAF_USDA=3.529
NC_035077.1	6255357	.	C	A	.	.	MAF_INRAE=31.667;MAF_USDA=22.941
NC_035077.1	6255479	.	C	T	.	.	MAF_USDA=1.639
NC_035077.1	6255543	.	T	C	.	.	MAF_INRAE=32.911;MAF_USDA=13.529
NC_035077.1	6255614	.	C	T	.	.	MAF_INRAE=30.833;MAF_USDA=23.529
NC_035077.1	6255638	.	G	A	.	.	MAF_USDA=1.639
NC_035077.1	6255657	.	C	T	.	.	MAF_INRAE=1.667;MAF_USDA=9.016
NC_035077.1	6255658	.	T	C	.	.	MAF_USDA=8.333
NC_035077.1	6255660	.	G	T	.	.	MAF_USDA=8.333
NC_035077.1	6255664	.	T	C	.	.	MAF_USDA=8.333
NC_035077.1	6255682	.	T	C	.	.	MAF_USDA=8.333
NC_035077.1	6255698	.	G	A	.	.	MAF_USDA=6.25
NC_035077.1	6255709	.	T	C	.	.	MAF_INRAE=1.667;MAF_USDA=9.016
NC_035077.1	6255726	.	A	G	.	.	MAF_INRAE=34.177;MAF_USDA=12.941
NC_035077.1	6255750	.	G	A	.	.	MAF_USDA=3.529
NC_035077.1	6255754	.	C	T	.	.	MAF_INRAE=32.911;MAF_USDA=10.588
NC_035077.1	6255808	.	T	A	.	.	MAF_INRAE=1.667
NC_035077.1	6255895	.	A	C	.	.	MAF_INRAE=31.667;MAF_USDA=21.765
NC_035077.1	6255901	.	T	A	.	.	MAF_USDA=4.918
NC_035077.1	6255993	.	G	A	.	.	MAF_USDA=7.377
NC_035077.1	6256043	.	C	T	.	.	MAF_USDA=2.353
NC_035077.1	6256079	.	C	T	.	.	MAF_USDA=1.639
NC_035077.1	6256121	.	A	G	.	.	MAF_INRAE=8.861;MAF_USDA=45.294
NC_035077.1	6256166	.	T	A	.	.	MAF_INRAE=6.667;MAF_USDA=8.824
NC_035077.1	6256189	.	C	T	.	.	MAF_INRAE=5.263;MAF_USDA=1.176
NC_035077.1	6256396	.	C	T	.	.	MAF_USDA=3.529
NC_035077.1	6256423	.	C	T	.	.	MAF_INRAE=32.911;MAF_USDA=8.824
NC_035077.1	6256463	.	C	A	.	.	MAF_USDA=6.25
NC_035077.1	6256481	.	G	A	.	.	MAF_USDA=7.377
NC_035077.1	6256548	.	C	T	.	.	MAF_USDA=5.738
NC_035077.1	6256653	.	C	T	.	.	MAF_USDA=1.724
NC_035077.1	6256824	.	C	T	.	.	MAF_USDA=11.207
NC_035077.1	6256903	.	G	T	.	.	MAF_USDA=1.724
NC_035077.1	6256926	.	A	G	.	.	MAF_USDA=4.118
NC_035077.1	6256932	.	C	T	.	.	MAF_USDA=4.098
NC_035077.1	6256933	.	T	A	.	.	MAF_USDA=4.098
NC_035077.1	6256941	.	C	T	.	.	MAF_USDA=4.098
NC_035077.1	6256973	.	G	A	.	.	MAF_USDA=10.417
NC_035077.1	6257000	.	A	C	.	.	MAF_INRAE=32.278;MAF_USDA=13.529
NC_035077.1	6257024	.	T	A	.	.	MAF_USDA=1.639
NC_035077.1	6257071	.	T	G	.	.	MAF_INRAE=4.167;MAF_USDA=2.083
NC_035077.1	6257187	.	A	C	.	.	MAF_USDA=6.557
NC_035077.1	6257191	.	T	C	.	.	MAF_INRAE=5.263
NC_035077.1	6257207	.	A	T	.	.	MAF_USDA=1.639
NC_035077.1	6257238	.	T	C	.	.	MAF_INRAE=41.772;MAF_USDA=35.882
NC_035077.1	6257363	.	C	T	.	.	MAF_INRAE=32.911;MAF_USDA=10.417
NC_035077.1	6257365	.	G	A	.	.	MAF_INRAE=28.333;MAF_USDA=4.819
NC_035077.1	6257395	.	C	T	.	.	MAF_USDA=4.706
NC_035077.1	6257516	.	A	C	.	.	MAF_USDA=1.639
NC_035077.1	6257530	.	T	C	.	.	MAF_INRAE=41.772;MAF_USDA=36.471
NC_035077.1	6257548	.	A	G	.	.	MAF_USDA=2.353
NC_035077.1	6257652	.	C	A	.	.	MAF_USDA=43.75
NC_035077.1	6257656	.	G	T	.	.	MAF_USDA=5.738
NC_035077.1	6257660	.	C	A	.	.	MAF_USDA=12.5
NC_035077.1	6257666	.	G	A	.	.	MAF_USDA=9.836
NC_035077.1	6257896	.	C	T	.	.	MAF_USDA=18.75
NC_035077.1	6257911	.	C	T	.	.	MAF_USDA=14.118
NC_035077.1	6257946	.	C	T	.	.	MAF_USDA=12.941
NC_035077.1	6257953	.	G	T	.	.	MAF_INRAE=31.579;MAF_USDA=8.235
NC_035077.1	6258033	.	A	G	.	.	MAF_USDA=4.918
NC_035077.1	6258308	.	G	A	.	.	MAF_USDA=6.78
NC_035077.1	6258562	.	A	G	.	.	MAF_USDA=1.639
NC_035077.1	6258563	.	A	G	.	.	MAF_USDA=7.377
NC_035077.1	6258589	.	G	T	.	.	MAF_USDA=9.016
NC_035077.1	6258590	.	A	G	.	.	MAF_USDA=1.639
NC_035077.1	6258600	.	T	G	.	.	MAF_USDA=13.529
NC_035077.1	6258632	.	C	T	.	.	MAF_USDA=10.417
NC_035077.1	6258633	.	G	A	.	.	MAF_USDA=6.25
NC_035077.1	6258659	.	T	A	.	.	MAF_USDA=21.176
NC_035077.1	6258662	.	T	A	.	.	MAF_USDA=20.588
NC_035077.1	6258668	.	A	G	.	.	MAF_INRAE=32.5;MAF_USDA=21.765
NC_035077.1	6258680	.	C	T	.	.	MAF_INRAE=31.579;MAF_USDA=13.529
NC_035077.1	6258681	.	G	A	.	.	MAF_USDA=6.25
NC_035077.1	6258694	.	G	C	.	.	MAF_USDA=8.197
NC_035077.1	6258703	.	A	C	.	.	MAF_INRAE=6.962;MAF_USDA=10.0
NC_035077.1	6258729	.	T	C	.	.	MAF_USDA=6.25
NC_035077.1	6258791	.	G	A	.	.	MAF_USDA=7.377
NC_035077.1	6258806	.	C	T	.	.	MAF_INRAE=7.595;MAF_USDA=13.529
NC_035077.1	6258839	.	A	T	.	.	MAF_USDA=6.25
NC_035077.1	6258840	.	A	T	.	.	MAF_USDA=6.25
NC_035077.1	6258851	.	G	T	.	.	MAF_INRAE=31.667;MAF_USDA=41.667
NC_035077.1	6258861	.	A	T	.	.	MAF_INRAE=31.667;MAF_USDA=41.667
NC_035077.1	6258890	.	G	T	.	.	MAF_USDA=7.647
NC_035077.1	6258913	.	A	C	.	.	MAF_INRAE=33.333;MAF_USDA=18.75
NC_035077.1	6258963	.	C	T	.	.	MAF_INRAE=31.667;MAF_USDA=25.882
NC_035077.1	6258983	.	C	T	.	.	MAF_INRAE=31.667;MAF_USDA=20.0
NC_035077.1	6258990	.	C	T	.	.	MAF_USDA=3.529
NC_035077.1	6259070	.	C	G	.	.	MAF_INRAE=22.152;MAF_USDA=5.294
NC_035077.1	6259118	.	C	A	.	.	MAF_INRAE=31.667;MAF_USDA=20.588
NC_035077.1	6259119	.	T	G	.	.	MAF_INRAE=31.667;MAF_USDA=21.176
NC_035077.1	6259128	.	A	C	.	.	MAF_INRAE=5.263
NC_035077.1	6259177	.	A	T	.	.	MAF_USDA=4.918
NC_035077.1	6259250	.	G	A	.	.	MAF_INRAE=32.911;MAF_USDA=12.5
NC_035077.1	6259339	.	C	T	.	.	MAF_INRAE=7.595;MAF_USDA=15.882
NC_035077.1	6259347	.	G	T	.	.	MAF_INRAE=26.667;MAF_USDA=8.235
NC_035077.1	6259363	.	T	C	.	.	MAF_INRAE=26.667;MAF_USDA=12.5
NC_035077.1	6259381	.	A	G	.	.	MAF_USDA=1.639
NC_035077.1	6259396	.	T	C	.	.	MAF_INRAE=32.911;MAF_USDA=13.529
NC_035077.1	6259446	.	C	T	.	.	MAF_INRAE=31.013;MAF_USDA=8.824
NC_035077.1	6259531	.	C	T	.	.	MAF_INRAE=43.038;MAF_USDA=30.588
NC_035077.1	6259622	.	T	C	.	.	MAF_INRAE=29.114;MAF_USDA=7.377
NC_035077.1	6259625	.	G	A	.	.	MAF_USDA=1.639
NC_035077.1	6259651	.	C	G	.	.	MAF_USDA=10.417
NC_035077.1	6259669	.	G	A	.	.	MAF_USDA=1.639
NC_035077.1	6259684	.	T	G	.	.	MAF_USDA=21.176
NC_035077.1	6259712	.	T	G	.	.	MAF_USDA=8.235
NC_035077.1	6259765	.	T	A	.	.	MAF_USDA=21.429
NC_035077.1	6259770	.	G	A	.	.	MAF_USDA=3.333
NC_035077.1	6259784	.	C	T	.	.	MAF_USDA=14.583
NC_035077.1	6259815	.	T	C	.	.	MAF_USDA=6.25
NC_035077.1	6259855	.	T	C	.	.	MAF_USDA=28.916
NC_035077.1	6266664	.	A	G	.	.	MAF_USDA=14.583
NC_035077.1	6266672	.	G	C	.	.	MAF_USDA=43.75
NC_035077.1	6266699	.	A	C	.	.	MAF_USDA=37.647
NC_035077.1	6266703	.	A	G	.	.	MAF_USDA=13.529
NC_035077.1	6266715	.	C	G	.	.	MAF_USDA=30.0
NC_035077.1	6266776	.	A	G	.	.	MAF_USDA=8.333
NC_035077.1	6266780	.	C	G	.	.	MAF_USDA=8.333
NC_035077.1	6266781	.	A	T	.	.	MAF_USDA=8.333
NC_035077.1	6266799	.	A	G	.	.	MAF_USDA=4.098
NC_035077.1	6266822	.	C	A	.	.	MAF_INRAE=41.139;MAF_USDA=25.882
NC_035077.1	6266860	.	T	G	.	.	MAF_INRAE=7.595;MAF_USDA=13.934
NC_035077.1	6266940	.	G	A	.	.	MAF_USDA=4.918
NC_035077.1	6267106	.	G	T	.	.	MAF_USDA=4.098
NC_035077.1	6267129	.	C	A	.	.	MAF_USDA=4.098
NC_035077.1	6267138	.	T	G	.	.	MAF_INRAE=12.658;MAF_USDA=7.647
NC_035077.1	6267150	.	A	C	.	.	MAF_INRAE=22.152;MAF_USDA=8.235
NC_035077.1	6267195	.	C	T	.	.	MAF_INRAE=7.595;MAF_USDA=26.471
NC_035077.1	6267256	.	A	C	.	.	MAF_INRAE=8.228;MAF_USDA=30.0
NC_035077.1	6267330	.	C	G	.	.	MAF_USDA=6.471
NC_035077.1	6267353	.	T	C	.	.	MAF_INRAE=33.333;MAF_USDA=23.529
NC_035077.1	6267380	.	T	G	.	.	MAF_INRAE=31.667;MAF_USDA=24.118
NC_035077.1	6267498	.	T	G	.	.	MAF_USDA=1.639
NC_035077.1	6267504	.	A	G	.	.	MAF_USDA=4.706
NC_035077.1	6267519	.	T	C	.	.	MAF_USDA=4.118
NC_035077.1	6267535	.	T	C	.	.	MAF_USDA=11.475
NC_035077.1	6267536	.	G	A	.	.	MAF_USDA=2.459
NC_035077.1	6267560	.	G	C	.	.	MAF_INRAE=26.582;MAF_USDA=9.412
NC_035077.1	6267562	.	A	T	.	.	MAF_INRAE=25.0;MAF_USDA=8.824
NC_035077.1	6267564	.	A	G	.	.	MAF_INRAE=25.0;MAF_USDA=15.294
NC_035077.1	6267573	.	G	C	.	.	MAF_INRAE=6.667;MAF_USDA=8.824
NC_035077.1	6267614	.	A	C	.	.	MAF_INRAE=31.667;MAF_USDA=21.176
NC_035077.1	6267632	.	C	T	.	.	MAF_INRAE=15.789
NC_035077.1	6267639	.	A	G	.	.	MAF_INRAE=31.667;MAF_USDA=21.176
NC_035077.1	6267647	.	G	C	.	.	MAF_INRAE=5.263;MAF_USDA=2.083
NC_035077.1	6267727	.	A	T	.	.	MAF_USDA=4.118
NC_035077.1	6267733	.	G	A	.	.	MAF_INRAE=12.025
NC_035077.1	6267750	.	T	G	.	.	MAF_USDA=5.882
NC_035077.1	6267756	.	G	A	.	.	MAF_INRAE=31.667;MAF_USDA=22.941
NC_035077.1	6267815	.	C	T	.	.	MAF_INRAE=31.667;MAF_USDA=18.235
NC_035077.1	6267863	.	A	G	.	.	MAF_INRAE=31.667;MAF_USDA=20.0
NC_035077.1	6267906	.	C	T	.	.	MAF_INRAE=19.62
NC_035077.1	6267932	.	T	A	.	.	MAF_INRAE=44.937;MAF_USDA=48.824
NC_035077.1	6267948	.	C	A	.	.	MAF_INRAE=7.595;MAF_USDA=6.471
NC_035077.1	6267993	.	T	C	.	.	MAF_INRAE=19.62;MAF_USDA=38.824
NC_035077.1	6267996	.	G	A	.	.	MAF_USDA=2.459
NC_035077.1	6268008	.	G	T	.	.	MAF_INRAE=19.62
NC_035077.1	6268190	.	G	C	.	.	MAF_USDA=2.941
NC_035077.1	6268201	.	T	C	.	.	MAF_USDA=4.706
NC_035077.1	6268213	.	C	T	.	.	MAF_USDA=2.941
NC_035077.1	6268230	.	G	T	.	.	MAF_USDA=2.941
NC_035077.1	6268235	.	A	G	.	.	MAF_USDA=27.083
NC_035077.1	6268267	.	G	T	.	.	MAF_USDA=25.0
NC_035077.1	6268268	.	T	G	.	.	MAF_INRAE=20.253;MAF_USDA=43.75
NC_035077.1	6268272	.	C	T	.	.	MAF_USDA=29.167
NC_035077.1	6268283	.	A	G	.	.	MAF_USDA=31.25
NC_035077.1	6268311	.	G	C	.	.	MAF_INRAE=31.667;MAF_USDA=20.0
NC_035077.1	6268336	.	A	C	.	.	MAF_USDA=2.941
NC_035077.1	6268346	.	T	C	.	.	MAF_USDA=8.235
NC_035077.1	6268368	.	A	T	.	.	MAF_INRAE=14.557;MAF_USDA=7.647
NC_035077.1	6268370	.	T	C	.	.	MAF_USDA=3.279
NC_035077.1	6268425	.	G	C	.	.	MAF_USDA=2.459
NC_035077.1	6268456	.	T	C	.	.	MAF_USDA=2.976
NC_035077.1	6268505	.	T	G	.	.	MAF_USDA=15.0
NC_035077.1	6268522	.	G	A	.	.	MAF_USDA=2.976
NC_035077.1	6268637	.	A	T	.	.	MAF_USDA=2.941
NC_035077.1	6268692	.	G	A	.	.	MAF_INRAE=20.886;MAF_USDA=35.714
NC_035077.1	6268696	.	C	A	.	.	MAF_INRAE=50.0;MAF_USDA=37.647
NC_035077.1	6268717	.	C	T	.	.	MAF_INRAE=20.253;MAF_USDA=40.0
NC_035077.1	6268718	.	G	A	.	.	MAF_USDA=2.459
NC_035077.1	6268864	.	C	A	.	.	MAF_USDA=2.976
NC_035077.1	6268869	.	T	G	.	.	MAF_INRAE=20.253;MAF_USDA=33.333
NC_035077.1	6268879	.	C	T	.	.	MAF_INRAE=15.789
NC_035077.1	6268892	.	A	G	.	.	MAF_USDA=1.667
NC_035077.1	6268893	.	G	A	.	.	MAF_USDA=1.786
NC_035077.1	6268924	.	G	A	.	.	MAF_USDA=2.976
NC_035077.1	6268952	.	T	A	.	.	MAF_USDA=2.459
NC_035077.1	6268961	.	A	G	.	.	MAF_USDA=2.941
NC_035077.1	6268984	.	C	G	.	.	MAF_INRAE=19.62;MAF_USDA=33.607
NC_035077.1	6268992	.	C	T	.	.	MAF_USDA=1.639
NC_035077.1	6269006	.	A	G	.	.	MAF_INRAE=34.81
NC_035077.1	6269040	.	G	A	.	.	MAF_INRAE=21.053;MAF_USDA=8.235
NC_035077.1	6269058	.	A	G	.	.	MAF_USDA=6.25
NC_035077.1	6269092	.	C	T	.	.	MAF_INRAE=19.62;MAF_USDA=33.607
NC_035077.1	6269151	.	G	A	.	.	MAF_USDA=2.941
NC_035077.1	6269168	.	C	T	.	.	MAF_USDA=2.941
NC_035077.1	6269193	.	G	A	.	.	MAF_INRAE=22.152;MAF_USDA=7.647
NC_035077.1	6269199	.	G	C	.	.	MAF_INRAE=19.62
NC_035077.1	6269206	.	A	C	.	.	MAF_USDA=2.083
NC_035077.1	6269241	.	C	T	.	.	MAF_USDA=39.583
NC_035077.1	6269273	.	T	C	.	.	MAF_INRAE=44.937;MAF_USDA=31.25
NC_035077.1	6269306	.	T	G	.	.	MAF_INRAE=19.62
NC_035077.1	6269319	.	G	T	.	.	MAF_INRAE=44.937;MAF_USDA=31.25
NC_035077.1	6269324	.	C	T	.	.	MAF_USDA=2.083
NC_035077.1	6269329	.	T	G	.	.	MAF_INRAE=31.667;MAF_USDA=20.0
NC_035077.1	6269335	.	A	T	.	.	MAF_USDA=5.882
NC_035077.1	6269371	.	T	C	.	.	MAF_USDA=10.588
NC_035077.1	6269455	.	A	C	.	.	MAF_INRAE=31.667;MAF_USDA=21.176
NC_035077.1	6269457	.	A	G	.	.	MAF_USDA=5.882
NC_035077.1	6269485	.	A	G	.	.	MAF_USDA=1.765
NC_035077.1	6269489	.	A	G	.	.	MAF_USDA=4.706
NC_035077.1	6269496	.	T	G	.	.	MAF_INRAE=30.833;MAF_USDA=35.294
NC_035077.1	6269502	.	C	T	.	.	MAF_USDA=5.882
NC_035077.1	6269518	.	A	T	.	.	MAF_INRAE=31.667;MAF_USDA=12.295
NC_035077.1	6269523	.	G	A	.	.	MAF_USDA=4.918
NC_035077.1	6269527	.	A	G	.	.	MAF_INRAE=31.667;MAF_USDA=13.115
NC_035077.1	6269547	.	G	T	.	.	MAF_USDA=4.118
NC_035077.1	6269555	.	T	G	.	.	MAF_USDA=4.918
NC_035077.1	6269611	.	G	T	.	.	MAF_USDA=4.118
NC_035077.1	6269616	.	T	G	.	.	MAF_INRAE=12.025
NC_035077.1	6269630	.	T	C	.	.	MAF_INRAE=49.367
NC_035077.1	6269654	.	A	T	.	.	MAF_USDA=3.529
NC_035077.1	6269655	.	T	A	.	.	MAF_USDA=3.529
NC_035077.1	6269681	.	G	A	.	.	MAF_USDA=4.098
NC_035077.1	6269696	.	C	A	.	.	MAF_USDA=4.118
NC_035077.1	6269712	.	T	C	.	.	MAF_INRAE=34.81;MAF_USDA=16.667
NC_035077.1	6269724	.	G	A	.	.	MAF_INRAE=14.557;MAF_USDA=31.176
NC_035077.1	6269729	.	T	C	.	.	MAF_USDA=4.918
NC_035077.1	6269781	.	A	C	.	.	MAF_USDA=4.118
NC_035077.1	6269804	.	C	T	.	.	MAF_USDA=1.639
NC_035077.1	6269807	.	C	T	.	.	MAF_INRAE=31.667;MAF_USDA=21.176
NC_035077.1	6269824	.	A	G	.	.	MAF_INRAE=39.241;MAF_USDA=45.882
NC_035077.1	6269826	.	A	G	.	.	MAF_INRAE=43.333;MAF_USDA=49.412
NC_035077.1	6269829	.	A	T	.	.	MAF_USDA=4.118
NC_035077.1	6269857	.	G	A	.	.	MAF_USDA=6.471
NC_035077.1	6269883	.	T	C	.	.	MAF_INRAE=39.241
NC_035077.1	6269926	.	G	A	.	.	MAF_INRAE=18.987
NC_035077.1	6269944	.	C	T	.	.	MAF_USDA=4.118
NC_035077.1	6269994	.	G	A	.	.	MAF_USDA=2.083
NC_035077.1	6270007	.	T	G	.	.	MAF_INRAE=30.833;MAF_USDA=21.176
NC_035077.1	6270014	.	T	G	.	.	MAF_INRAE=38.608;MAF_USDA=45.294
NC_035077.1	6270109	.	A	T	.	.	MAF_INRAE=13.924;MAF_USDA=17.059
NC_035077.1	6270137	.	T	A	.	.	MAF_INRAE=13.924;MAF_USDA=12.941
NC_035077.1	6270155	.	T	C	.	.	MAF_INRAE=34.81;MAF_USDA=44.118
NC_035077.1	6270201	.	G	T	.	.	MAF_USDA=35.417
NC_035077.1	6270238	.	C	A	.	.	MAF_INRAE=13.924;MAF_USDA=14.286
NC_035077.1	6270302	.	G	T	.	.	MAF_USDA=13.69
NC_035077.1	6270333	.	T	A	.	.	MAF_USDA=8.333
NC_035077.1	6270343	.	A	C	.	.	MAF_INRAE=16.456;MAF_USDA=32.738
NC_035077.1	6270357	.	C	G	.	.	MAF_INRAE=4.167
NC_035077.1	6270363	.	A	G	.	.	MAF_USDA=6.471
NC_035077.1	6270382	.	A	T	.	.	MAF_INRAE=24.051;MAF_USDA=8.824
NC_035077.1	6270387	.	C	G	.	.	MAF_USDA=6.557
NC_035077.1	6270395	.	C	A	.	.	MAF_USDA=6.557
NC_035077.1	6270410	.	G	A	.	.	MAF_INRAE=13.333;MAF_USDA=8.333
NC_035077.1	6270411	.	G	A	.	.	MAF_INRAE=12.5
NC_035077.1	6270491	.	A	C	.	.	MAF_USDA=6.557
NC_035077.1	6270522	.	A	G	.	.	MAF_INRAE=14.557;MAF_USDA=10.417
NC_035077.1	6270532	.	T	A	.	.	MAF_INRAE=7.595;MAF_USDA=2.083
NC_035077.1	6270544	.	C	T	.	.	MAF_INRAE=31.667;MAF_USDA=21.176
NC_035077.1	6270557	.	C	T	.	.	MAF_INRAE=15.19;MAF_USDA=20.0
NC_035077.1	6270559	.	G	C	.	.	MAF_INRAE=14.557;MAF_USDA=11.176
NC_035077.1	6270564	.	G	A	.	.	MAF_INRAE=19.62
NC_035077.1	6270590	.	AATT	AATC	.	.	MAF_USDA=39.583
NC_035077.1	6270602	.	A	C	.	.	MAF_INRAE=14.557;MAF_USDA=11.765
NC_035077.1	6270604	.	T	A	.	.	MAF_USDA=6.25
NC_035077.1	6270619	.	A	G	.	.	MAF_USDA=6.25
NC_035077.1	6270645	.	C	T	.	.	MAF_INRAE=14.557;MAF_USDA=14.706
NC_035077.1	6270705	.	T	G	.	.	MAF_USDA=4.118
NC_035077.1	6270725	.	C	T	.	.	MAF_INRAE=8.333;MAF_USDA=1.176
NC_035077.1	6270793	.	A	G	.	.	MAF_INRAE=11.667;MAF_USDA=2.459
NC_035077.1	6270813	.	A	G	.	.	MAF_INRAE=31.667;MAF_USDA=21.176
NC_035077.1	6270842	.	G	C	.	.	MAF_USDA=2.459
NC_035077.1	6270844	.	T	C	.	.	MAF_INRAE=13.924;MAF_USDA=10.0
NC_035077.1	6270858	.	T	A	.	.	MAF_USDA=2.941
NC_035077.1	6270888	.	G	A	.	.	MAF_USDA=10.417
NC_035077.1	6270889	.	C	T	.	.	MAF_USDA=5.738
NC_035077.1	6270938	.	C	A	.	.	MAF_USDA=2.586
NC_035077.1	6270967	.	A	C	.	.	MAF_USDA=12.069
NC_035077.1	6270969	.	A	G	.	.	MAF_USDA=6.034
NC_035077.1	6270974	.	G	A	.	.	MAF_USDA=6.034
NC_035077.1	6271127	.	G	A	.	.	MAF_USDA=2.083
NC_035077.1	6271275	.	G	C	.	.	MAF_USDA=3.279
NC_035077.1	6271276	.	G	T	.	.	MAF_USDA=5.738
NC_035077.1	6271277	.	A	C	.	.	MAF_USDA=3.279
NC_035077.1	6271279	.	C	A	.	.	MAF_USDA=6.557
NC_035077.1	6271297	.	C	T	.	.	MAF_USDA=4.918
NC_035077.1	6271303	.	A	G	.	.	MAF_USDA=4.918
NC_035077.1	6271325	.	G	A	.	.	MAF_USDA=4.918
NC_035077.1	6271330	.	A	G	.	.	MAF_USDA=9.016
NC_035077.1	6271336	.	T	C	.	.	MAF_INRAE=14.557;MAF_USDA=18.75
NC_035077.1	6271350	.	C	T	.	.	MAF_USDA=3.279
NC_035077.1	6271365	.	C	A	.	.	MAF_INRAE=13.924;MAF_USDA=10.588
NC_035077.1	6271372	.	T	C	.	.	MAF_INRAE=13.924;MAF_USDA=20.588
NC_035077.1	6271385	.	G	A	.	.	MAF_USDA=1.639
NC_035077.1	6271386	.	A	G	.	.	MAF_USDA=2.459
NC_035077.1	6271399	.	T	G	.	.	MAF_USDA=3.279
NC_035077.1	6271416	.	G	A	.	.	MAF_INRAE=25.316;MAF_USDA=8.235
NC_035077.1	6271417	.	G	T	.	.	MAF_USDA=3.279
NC_035077.1	6271438	.	G	T	.	.	MAF_USDA=4.118
NC_035077.1	6271455	.	T	C	.	.	MAF_USDA=6.25
NC_035077.1	6271462	.	C	T	.	.	MAF_USDA=2.459
NC_035077.1	6271464	.	C	T	.	.	MAF_USDA=4.098
NC_035077.1	6271470	.	A	T	.	.	MAF_USDA=2.459
NC_035077.1	6271480	.	G	A	.	.	MAF_USDA=2.941
NC_035077.1	6271517	.	G	A	.	.	MAF_INRAE=14.557;MAF_USDA=23.214
NC_035077.1	6271533	.	C	A	.	.	MAF_USDA=3.571
NC_035077.1	6271547	.	G	A	.	.	MAF_INRAE=15.19;MAF_USDA=10.417
NC_035077.1	6271558	.	A	G	.	.	MAF_INRAE=14.557;MAF_USDA=21.765
NC_035077.1	6271561	.	T	A	.	.	MAF_INRAE=12.5;MAF_USDA=25.882
NC_035077.1	6271585	.	C	T	.	.	MAF_USDA=8.197
NC_035077.1	6271592	.	A	G	.	.	MAF_INRAE=31.667;MAF_USDA=20.588
NC_035077.1	6271596	.	T	G	.	.	MAF_INRAE=13.924;MAF_USDA=22.353
NC_035077.1	6271597	.	A	T	.	.	MAF_USDA=3.529
NC_035077.1	6271644	.	G	T	.	.	MAF_USDA=7.377
NC_035077.1	6271659	.	T	G	.	.	MAF_USDA=3.529
NC_035077.1	6271679	.	A	C	.	.	MAF_INRAE=13.924;MAF_USDA=14.286
NC_035077.1	6271699	.	C	T	.	.	MAF_USDA=3.571
NC_035077.1	6271725	.	A	G	.	.	MAF_INRAE=13.924
NC_035077.1	6271829	.	A	C	.	.	MAF_USDA=5.952
NC_035077.1	6271839	.	A	G	.	.	MAF_INRAE=14.557;MAF_USDA=9.524
NC_035077.1	6271925	.	G	T	.	.	MAF_INRAE=12.5;MAF_USDA=4.098
NC_035077.1	6271942	.	G	C	.	.	MAF_INRAE=14.557;MAF_USDA=22.353
NC_035077.1	6272034	.	A	G	.	.	MAF_INRAE=21.053;MAF_USDA=22.353
NC_035077.1	6272042	.	T	C	.	.	MAF_USDA=12.941
NC_035077.1	6272077	.	G	A	.	.	MAF_USDA=9.836
NC_035077.1	6272087	.	T	C	.	.	MAF_USDA=1.765
NC_035077.1	6272127	.	T	A	.	.	MAF_USDA=7.647
NC_035077.1	6272129	.	A	T	.	.	MAF_USDA=2.353
NC_035077.1	6272133	.	A	T	.	.	MAF_USDA=2.353
NC_035077.1	6272137	.	T	A	.	.	MAF_USDA=2.353
NC_035077.1	6272140	.	T	C	.	.	MAF_USDA=2.353
NC_035077.1	6272154	.	T	C	.	.	MAF_USDA=4.118
NC_035077.1	6272156	.	C	T	.	.	MAF_USDA=2.941
NC_035077.1	6272199	.	G	A	.	.	MAF_USDA=14.118
NC_035077.1	6272200	.	T	C	.	.	MAF_USDA=12.353
NC_035077.1	6272214	.	T	C	.	.	MAF_USDA=12.5
NC_035077.1	6272256	.	C	T	.	.	MAF_USDA=4.706
NC_035077.1	6272269	.	C	A	.	.	MAF_USDA=13.529
NC_035077.1	6272272	.	C	T	.	.	MAF_USDA=12.941
NC_035077.1	6272280	.	C	T	.	.	MAF_INRAE=30.38;MAF_USDA=35.294
NC_035077.1	6272291	.	T	C	.	.	MAF_INRAE=15.789;MAF_USDA=40.164
NC_035077.1	6272292	.	C	G	.	.	MAF_INRAE=31.667;MAF_USDA=24.118
NC_035077.1	6272303	.	C	T	.	.	MAF_INRAE=21.053;MAF_USDA=4.706
NC_035077.1	6272306	.	T	A	.	.	MAF_USDA=12.941
NC_035077.1	6272321	.	T	C	.	.	MAF_USDA=10.588
NC_035077.1	6272322	.	G	A	.	.	MAF_USDA=12.941
NC_035077.1	6272331	.	C	T	.	.	MAF_USDA=1.639
NC_035077.1	6272333	.	T	C	.	.	MAF_INRAE=29.747;MAF_USDA=40.0
NC_035077.1	6272358	.	T	A	.	.	MAF_USDA=3.529
NC_035077.1	6272367	.	G	C	.	.	MAF_USDA=4.098
NC_035077.1	6272387	.	T	C	.	.	MAF_INRAE=19.62;MAF_USDA=1.639
NC_035077.1	6272404	.	A	T	.	.	MAF_USDA=16.393
NC_035077.1	6272405	.	T	G	.	.	MAF_USDA=16.393
NC_035077.1	6272452	.	C	G	.	.	MAF_INRAE=39.873;MAF_USDA=33.529
NC_035077.1	6272462	.	C	G	.	.	MAF_USDA=5.882
NC_035077.1	6272471	.	T	C	.	.	MAF_INRAE=20.0;MAF_USDA=17.059
NC_035077.1	6272489	.	T	C	.	.	MAF_USDA=4.918
NC_035077.1	6272650	.	G	A	.	.	MAF_USDA=7.377
NC_035077.1	6272659	.	C	T	.	.	MAF_USDA=8.333
NC_035077.1	6272669	.	G	A	.	.	MAF_USDA=2.083
NC_035077.1	6272697	.	C	T	.	.	MAF_USDA=17.059
NC_035077.1	6272706	.	C	T	.	.	MAF_USDA=3.279
NC_035077.1	6272707	.	A	G	.	.	MAF_INRAE=6.962
NC_035077.1	6272709	.	T	A	.	.	MAF_USDA=4.098
NC_035077.1	6272716	.	C	T	.	.	MAF_INRAE=2.632;MAF_USDA=6.557
NC_035077.1	6272726	.	C	A	.	.	MAF_USDA=4.167
NC_035077.1	6272728	.	A	T	.	.	MAF_USDA=13.934
NC_035077.1	6272744	.	C	T	.	.	MAF_USDA=2.459
NC_035077.1	6272747	.	A	T	.	.	MAF_USDA=9.016
NC_035077.1	6272759	.	G	A	.	.	MAF_USDA=1.639
NC_035077.1	6272763	.	T	C	.	.	MAF_USDA=1.639
NC_035077.1	6272764	.	C	G	.	.	MAF_USDA=3.279
NC_035077.1	6272778	.	A	G	.	.	MAF_INRAE=3.333;MAF_USDA=1.639
NC_035077.1	6272782	.	T	C	.	.	MAF_INRAE=3.333
NC_035077.1	6272792	.	C	T	.	.	MAF_INRAE=2.5
NC_035077.1	6272811	.	A	C	.	.	MAF_USDA=6.557
NC_035077.1	6272820	.	C	T	.	.	MAF_USDA=3.279
NC_035077.1	6272849	.	C	T	.	.	MAF_INRAE=1.667
NC_035077.1	6272854	.	G	A	.	.	MAF_USDA=7.377
NC_035077.1	6272859	.	A	C	.	.	MAF_USDA=1.639
NC_035077.1	6272861	.	A	T	.	.	MAF_USDA=9.016
NC_035077.1	6272868	.	C	A	.	.	MAF_INRAE=11.667;MAF_USDA=22.024
NC_035077.1	6272873	.	G	A	.	.	MAF_INRAE=5.263;MAF_USDA=17.262
NC_035077.1	6272878	.	A	C	.	.	MAF_USDA=6.667
NC_035077.1	6272934	.	C	T	.	.	MAF_USDA=1.667
NC_035077.1	6272949	.	T	C	.	.	MAF_INRAE=9.494;MAF_USDA=14.583
NC_035077.1	6272983	.	T	C	.	.	MAF_INRAE=10.526
NC_035077.1	6272994	.	T	G	.	.	MAF_USDA=2.353
NC_035077.1	6273007	.	T	C	.	.	MAF_INRAE=25.316;MAF_USDA=2.083
NC_035077.1	6273035	.	A	G	.	.	MAF_INRAE=47.368;MAF_USDA=34.706
NC_035077.1	6273038	.	C	A	.	.	MAF_INRAE=6.329;MAF_USDA=7.059
NC_035077.1	6273043	.	A	G	.	.	MAF_INRAE=15.789;MAF_USDA=20.833
NC_035077.1	6273048	.	G	A	.	.	MAF_INRAE=3.333;MAF_USDA=6.25
NC_035077.1	6273056	.	A	T	.	.	MAF_INRAE=3.333;MAF_USDA=8.333
NC_035077.1	6273096	.	G	A	.	.	MAF_INRAE=12.5;MAF_USDA=35.882
NC_035077.1	6273193	.	G	A	.	.	MAF_USDA=27.083
NC_035077.1	6273196	.	C	T	.	.	MAF_USDA=14.024
NC_035077.1	6273276	.	T	C	.	.	MAF_USDA=4.167
NC_035077.1	6273310	.	A	T	.	.	MAF_INRAE=31.667
NC_035077.1	6273349	.	A	G	.	.	MAF_INRAE=27.215;MAF_USDA=17.647
NC_035077.1	6273377	.	C	G	.	.	MAF_INRAE=5.263;MAF_USDA=4.918
NC_035077.1	6273391	.	A	G	.	.	MAF_INRAE=47.368;MAF_USDA=24.706
NC_035077.1	6273452	.	G	A	.	.	MAF_INRAE=11.667;MAF_USDA=10.417
NC_035077.1	6273480	.	G	A	.	.	MAF_USDA=1.639
NC_035077.1	6273508	.	C	T	.	.	MAF_USDA=3.279
NC_035077.1	6273529	.	C	T	.	.	MAF_INRAE=31.579;MAF_USDA=25.294
NC_035077.1	6273533	.	C	T	.	.	MAF_USDA=18.235
NC_035077.1	6273551	.	G	T	.	.	MAF_INRAE=48.101;MAF_USDA=8.333
NC_035077.1	6273565	.	A	G	.	.	MAF_USDA=2.459
NC_035077.1	6273568	.	C	T	.	.	MAF_USDA=7.377
NC_035077.1	6273659	.	G	A	.	.	MAF_INRAE=47.468;MAF_USDA=25.882
NC_035077.1	6273671	.	G	A	.	.	MAF_INRAE=21.519;MAF_USDA=29.412
NC_035077.1	6273714	.	C	G	.	.	MAF_USDA=12.941
NC_035077.1	6273762	.	T	G	.	.	MAF_USDA=2.353
NC_035077.1	6273808	.	G	A	.	.	MAF_USDA=1.639
NC_035077.1	6273850	.	A	G	.	.	MAF_USDA=3.279
NC_035077.1	6273866	.	C	A	.	.	MAF_USDA=25.882
NC_035077.1	6273969	.	T	C	.	.	MAF_INRAE=15.19;MAF_USDA=25.0
NC_035077.1	6274347	.	T	A	.	.	MAF_USDA=37.647
NC_035077.1	6274677	.	T	C	.	.	MAF_INRAE=44.304;MAF_USDA=34.118
NC_035077.1	6274763	.	T	C	.	.	MAF_USDA=14.118
NC_035077.1	6274865	.	G	A	.	.	MAF_USDA=31.25
NC_035077.1	6274866	.	C	T	.	.	MAF_USDA=29.167
NC_035077.1	6274868	.	C	G	.	.	MAF_USDA=31.25
NC_035077.1	6274904	.	C	T	.	.	MAF_INRAE=36.709;MAF_USDA=18.333
NC_035077.1	6275001	.	C	A	.	.	MAF_INRAE=6.667;MAF_USDA=6.471
NC_035077.1	6275108	.	G	C	.	.	MAF_INRAE=32.911;MAF_USDA=15.294
NC_035077.1	6275142	.	G	C	.	.	MAF_USDA=10.588
NC_035077.1	6275157	.	T	C	.	.	MAF_INRAE=21.053;MAF_USDA=25.882
NC_035077.1	6275188	.	T	C	.	.	MAF_USDA=13.934
NC_035077.1	6275189	.	C	T	.	.	MAF_USDA=13.934
NC_035077.1	6275212	.	T	C	.	.	MAF_USDA=22.951
NC_035077.1	6275222	.	C	T	.	.	MAF_USDA=10.0
NC_035077.1	6277417	.	G	A	.	.	MAF_USDA=4.167
NC_035077.1	6277455	.	A	C	.	.	MAF_USDA=18.824
NC_035077.1	6277463	.	G	C	.	.	MAF_INRAE=19.167;MAF_USDA=17.059
NC_035077.1	6277522	.	G	A	.	.	MAF_INRAE=7.5;MAF_USDA=35.714
NC_035077.1	6277537	.	C	T	.	.	MAF_USDA=2.5
NC_035077.1	6277582	.	A	T	.	.	MAF_INRAE=35.833;MAF_USDA=11.905
NC_035077.1	6277601	.	C	T	.	.	MAF_INRAE=36.667;MAF_USDA=11.905
NC_035077.1	6277630	.	C	T	.	.	MAF_INRAE=20.833;MAF_USDA=19.412
NC_035077.1	6277642	.	T	G	.	.	MAF_INRAE=27.5;MAF_USDA=47.917
NC_035077.1	6277646	.	T	C	.	.	MAF_USDA=4.098
NC_035077.1	6277682	.	G	A	.	.	MAF_USDA=12.295
NC_035077.1	6277753	.	C	A	.	.	MAF_INRAE=27.5;MAF_USDA=30.0
NC_035077.1	6277777	.	A	C	.	.	MAF_USDA=5.882
NC_035077.1	6277823	.	T	C	.	.	MAF_USDA=5.738
NC_035077.1	6277833	.	A	G	.	.	MAF_INRAE=9.167;MAF_USDA=13.115
NC_035077.1	6277859	.	A	C	.	.	MAF_USDA=5.882
NC_035077.1	6277892	.	A	G	.	.	MAF_INRAE=32.5;MAF_USDA=14.118
NC_035077.1	6283597	.	G	T	.	.	MAF_USDA=1.667
NC_035077.1	6283601	.	C	T	.	.	MAF_USDA=1.667
NC_035077.1	6283635	.	G	T	.	.	MAF_USDA=1.695
NC_035077.1	6283695	.	G	A	.	.	MAF_USDA=44.643
NC_035077.1	6283699	.	G	T	.	.	MAF_USDA=2.083
NC_035077.1	6283741	.	A	G	.	.	MAF_USDA=12.5
NC_035077.1	6283820	.	C	T	.	.	MAF_INRAE=26.316;MAF_USDA=12.5
NC_035077.1	6283854	.	C	A	.	.	MAF_INRAE=10.526;MAF_USDA=21.429
NC_035077.1	6283933	.	G	A	.	.	MAF_USDA=1.639
NC_035077.1	6285113	.	A	C	.	.	MAF_USDA=7.317
NC_035077.1	6285165	.	C	T	.	.	MAF_USDA=4.167
NC_035077.1	6285212	.	G	A	.	.	MAF_USDA=4.167
NC_035077.1	6285366	.	A	G	.	.	MAF_INRAE=11.392;MAF_USDA=4.167
NC_035077.1	6285383	.	C	T	.	.	MAF_USDA=20.0
NC_035077.1	6285394	.	C	A	.	.	MAF_USDA=1.667
NC_035077.1	6285435	.	C	T	.	.	MAF_INRAE=7.595;MAF_USDA=11.905
NC_035077.1	6285450	.	A	G	.	.	MAF_INRAE=12.658;MAF_USDA=2.5
NC_035077.1	6285491	.	A	G	.	.	MAF_USDA=2.5
NC_035077.1	6285503	.	A	G	.	.	MAF_INRAE=8.333;MAF_USDA=4.167
NC_035077.1	6285537	.	T	C	.	.	MAF_USDA=8.333
NC_035077.1	6285546	.	G	A	.	.	MAF_USDA=5.833
NC_035077.1	6285552	.	G	T	.	.	MAF_USDA=4.167
NC_035077.1	6285599	.	C	T	.	.	MAF_USDA=1.667
NC_035077.1	6285600	.	G	A	.	.	MAF_USDA=1.667
NC_035077.1	6285638	.	C	T	.	.	MAF_USDA=1.667
NC_035077.1	6285668	.	A	G	.	.	MAF_INRAE=5.263
NC_035077.1	6285731	.	C	G	.	.	MAF_USDA=10.417
NC_035077.1	6285748	.	A	G	.	.	MAF_USDA=2.381
NC_035077.1	6285766	.	C	G	.	.	MAF_USDA=2.5
NC_035077.1	6285804	.	T	C	.	.	MAF_INRAE=11.667;MAF_USDA=11.667
NC_035077.1	6285817	.	A	G	.	.	MAF_INRAE=11.667;MAF_USDA=5.833
NC_035077.1	6285830	.	C	G	.	.	MAF_INRAE=11.667;MAF_USDA=11.667
NC_035077.1	6285834	.	T	G	.	.	MAF_INRAE=11.667;MAF_USDA=12.712
NC_035077.1	6285847	.	G	A	.	.	MAF_INRAE=41.139;MAF_USDA=27.381
NC_035077.1	6285869	.	A	G	.	.	MAF_INRAE=11.667;MAF_USDA=11.667
NC_035077.1	6285888	.	T	G	.	.	MAF_INRAE=9.494;MAF_USDA=22.5
NC_035077.1	6285906	.	C	T	.	.	MAF_USDA=10.0
NC_035077.1	6285909	.	A	C	.	.	MAF_INRAE=42.405;MAF_USDA=35.833
NC_035077.1	6285923	.	C	A	.	.	MAF_USDA=1.667
NC_035077.1	6285927	.	C	A	.	.	MAF_INRAE=5.263;MAF_USDA=8.929
NC_035077.1	6285933	.	C	T	.	.	MAF_INRAE=5.263;MAF_USDA=8.333
NC_035077.1	6285953	.	G	A	.	.	MAF_USDA=3.333
NC_035077.1	6286005	.	G	C	.	.	MAF_USDA=3.333
NC_035077.1	6286035	.	G	A	.	.	MAF_USDA=1.667
NC_035077.1	6286050	.	G	T	.	.	MAF_INRAE=5.0;MAF_USDA=8.333
NC_035077.1	6286057	.	G	T	.	.	MAF_INRAE=1.667
NC_035077.1	6286082	.	A	C	.	.	MAF_USDA=14.583
NC_035077.1	6286116	.	A	G	.	.	MAF_USDA=22.892
NC_035077.1	6286131	.	G	A	.	.	MAF_USDA=27.083
NC_035077.1	6286139	.	G	A	.	.	MAF_USDA=9.167
NC_035077.1	6286146	.	G	A	.	.	MAF_USDA=10.714
NC_035077.1	6286176	.	A	G	.	.	MAF_USDA=10.833
NC_035077.1	6286179	.	C	T	.	.	MAF_USDA=10.119
NC_035077.1	6286282	.	G	A	.	.	MAF_USDA=4.167
NC_035077.1	6286316	.	A	G	.	.	MAF_USDA=5.833
NC_035077.1	6286317	.	T	G	.	.	MAF_USDA=5.833
NC_035077.1	6286325	.	T	A	.	.	MAF_USDA=5.0
NC_035077.1	6286394	.	G	T	.	.	MAF_USDA=4.918
NC_035077.1	6286405	.	T	A	.	.	MAF_USDA=1.639
NC_035077.1	6286406	.	C	T	.	.	MAF_USDA=1.639
NC_035077.1	6286444	.	C	T	.	.	MAF_USDA=12.5
NC_035077.1	6286480	.	C	G	.	.	MAF_USDA=4.098
NC_035077.1	6286482	.	C	T	.	.	MAF_USDA=4.098
NC_035077.1	6286492	.	A	G	.	.	MAF_USDA=1.639
NC_035077.1	6286494	.	C	A	.	.	MAF_USDA=4.098
NC_035077.1	6286501	.	C	T	.	.	MAF_USDA=10.0
NC_035077.1	6286513	.	C	A	.	.	MAF_USDA=4.098
NC_035077.1	6286532	.	A	T,C	.	.	MAF_INRAE=1.667;MAF_USDA=10.417
NC_035077.1	6287738	.	T	G	.	.	MAF_USDA=11.475
NC_035077.1	6287773	.	C	T	.	.	MAF_USDA=4.118
NC_035077.1	6287832	.	T	G	.	.	MAF_INRAE=5.263
NC_035077.1	6287863	.	C	T	.	.	MAF_INRAE=11.667;MAF_USDA=5.738
NC_035077.1	6287919	.	A	G	.	.	MAF_INRAE=19.62;MAF_USDA=5.738
NC_035077.1	6287922	.	T	A	.	.	MAF_USDA=2.459
NC_035077.1	6287993	.	G	A	.	.	MAF_USDA=2.459
NC_035077.1	6288058	.	G	T	.	.	MAF_USDA=4.098
NC_035077.1	6288068	.	T	G	.	.	MAF_INRAE=5.263;MAF_USDA=1.765
NC_035077.1	6288091	.	T	C	.	.	MAF_INRAE=11.667;MAF_USDA=1.639
NC_035077.1	6288117	.	G	C	.	.	MAF_USDA=2.459
NC_035077.1	6288185	.	A	C	.	.	MAF_USDA=4.918
NC_035077.1	6288188	.	G	T	.	.	MAF_USDA=4.918
NC_035077.1	6288208	.	G	T	.	.	MAF_USDA=6.557
NC_035077.1	6288229	.	T	C	.	.	MAF_INRAE=11.667
NC_035077.1	6288282	.	G	A	.	.	MAF_INRAE=43.038;MAF_USDA=34.118
NC_035077.1	6288372	.	A	T	.	.	MAF_INRAE=1.667
NC_035077.1	6288373	.	T	A	.	.	MAF_INRAE=1.667
NC_035077.1	6288387	.	T	C	.	.	MAF_INRAE=5.263;MAF_USDA=9.016
NC_035077.1	6288430	.	C	T	.	.	MAF_USDA=4.118
NC_035077.1	6288501	.	C	A	.	.	MAF_USDA=11.765
NC_035077.1	6288518	.	T	C	.	.	MAF_INRAE=5.263
NC_035077.1	6288546	.	C	T	.	.	MAF_USDA=20.833
NC_035077.1	6288549	.	T	C	.	.	MAF_USDA=4.167
NC_035077.1	6288552	.	T	A	.	.	MAF_USDA=18.75
NC_035077.1	6288576	.	T	C	.	.	MAF_USDA=10.0
NC_035077.1	6288644	.	T	A	.	.	MAF_USDA=11.765
NC_035077.1	6288721	.	G	A	.	.	MAF_USDA=1.639
NC_035077.1	6288728	.	A	G	.	.	MAF_INRAE=1.667;MAF_USDA=5.738
NC_035077.1	6288799	.	C	T	.	.	MAF_INRAE=10.833
NC_035077.1	6288824	.	C	T	.	.	MAF_USDA=17.059
NC_035077.1	6288896	.	G	C	.	.	MAF_INRAE=47.468;MAF_USDA=29.412
NC_035077.1	6288907	.	G	A	.	.	MAF_INRAE=48.101;MAF_USDA=29.412
NC_035077.1	6288948	.	A	G	.	.	MAF_INRAE=27.215;MAF_USDA=20.588
NC_035077.1	6288981	.	T	G	.	.	MAF_USDA=12.353
NC_035077.1	6289027	.	G	A	.	.	MAF_INRAE=13.924;MAF_USDA=27.647
NC_035077.1	6289117	.	A	G	.	.	MAF_INRAE=29.114;MAF_USDA=38.235
NC_035077.1	6289118	.	C	T	.	.	MAF_INRAE=48.734;MAF_USDA=43.529
NC_035077.1	6289119	.	G	C	.	.	MAF_USDA=2.459
NC_035077.1	6289122	.	C	A	.	.	MAF_USDA=2.459
NC_035077.1	6289230	.	A	T	.	.	MAF_INRAE=5.263;MAF_USDA=25.882
NC_035077.1	6289231	.	T	C	.	.	MAF_USDA=25.882
NC_035077.1	6289274	.	G	T	.	.	MAF_INRAE=11.667
NC_035077.1	6289277	.	C	G	.	.	MAF_INRAE=11.667
NC_035077.1	6289280	.	G	T	.	.	MAF_INRAE=11.667
NC_035077.1	6289286	.	A	T	.	.	MAF_INRAE=11.667
NC_035077.1	6289295	.	A	G	.	.	MAF_INRAE=1.667;MAF_USDA=14.118
NC_035077.1	6289304	.	G	A	.	.	MAF_INRAE=21.519;MAF_USDA=39.412
NC_035077.1	6289349	.	T	A	.	.	MAF_USDA=1.639
NC_035077.1	6289359	.	A	T	.	.	MAF_USDA=4.098
NC_035077.1	6289363	.	C	G	.	.	MAF_USDA=4.918
NC_035077.1	6289378	.	C	T	.	.	MAF_INRAE=15.789
NC_035077.1	6289383	.	C	T	.	.	MAF_INRAE=15.789
NC_035077.1	6289389	.	G	A	.	.	MAF_INRAE=15.789;MAF_USDA=25.0
NC_035077.1	6289421	.	C	T	.	.	MAF_USDA=1.667
NC_035077.1	6289425	.	T	A	.	.	MAF_USDA=6.667
NC_035077.1	6289426	.	C	T	.	.	MAF_USDA=5.0
NC_035077.1	6289438	.	G	C	.	.	MAF_USDA=18.333
NC_035077.1	6289453	.	C	T	.	.	MAF_USDA=45.238
NC_035077.1	6289458	.	C	T	.	.	MAF_USDA=3.333
NC_035077.1	6289463	.	T	C	.	.	MAF_USDA=3.333
NC_035077.1	6289464	.	A	G	.	.	MAF_USDA=5.833
NC_035077.1	6289490	.	T	C	.	.	MAF_USDA=16.071
NC_035077.1	6289499	.	A	C	.	.	MAF_USDA=39.583
NC_035077.1	6289500	.	T	C	.	.	MAF_USDA=41.667
NC_035077.1	6289512	.	G	C	.	.	MAF_USDA=43.75
NC_035077.1	6289528	.	C	T	.	.	MAF_USDA=22.917
NC_035077.1	6289553	.	T	A	.	.	MAF_USDA=1.667
NC_035077.1	6289578	.	T	C	.	.	MAF_USDA=16.667
NC_035077.1	6289616	.	G	T	.	.	MAF_USDA=5.294
NC_035077.1	6289768	.	A	G	.	.	MAF_INRAE=38.333;MAF_USDA=35.294
NC_035077.1	6289784	.	C	A	.	.	MAF_USDA=1.639
NC_035077.1	6289798	.	T	G	.	.	MAF_USDA=5.738
NC_035077.1	6289973	.	C	T	.	.	MAF_USDA=1.667
NC_035077.1	6290038	.	C	T	.	.	MAF_USDA=39.759
NC_035077.1	6290079	.	A	G	.	.	MAF_USDA=29.167
NC_035077.1	6290093	.	C	T	.	.	MAF_USDA=33.529
NC_035077.1	6290266	.	A	G	.	.	MAF_USDA=29.167
NC_035077.1	6290299	.	G	T	.	.	MAF_USDA=27.083
NC_035077.1	6290368	.	T	G	.	.	MAF_USDA=16.667
NC_035077.1	6290643	.	C	T	.	.	MAF_USDA=12.5
NC_035077.1	6290730	.	G	A	.	.	MAF_USDA=8.197
NC_035077.1	6290775	.	T	A	.	.	MAF_USDA=28.824
NC_035077.1	6290780	.	G	A	.	.	MAF_USDA=28.824
NC_035077.1	6290786	.	G	A	.	.	MAF_USDA=1.639
NC_035077.1	6290808	.	A	T	.	.	MAF_USDA=28.824
NC_035077.1	6290820	.	C	A	.	.	MAF_USDA=4.098
NC_035077.1	6290841	.	G	A	.	.	MAF_USDA=28.235
NC_035077.1	6290850	.	T	A	.	.	MAF_USDA=28.824
NC_035077.1	6290859	.	G	C	.	.	MAF_USDA=28.235
NC_035077.1	6290865	.	T	C	.	.	MAF_USDA=28.235
NC_035077.1	6290869	.	C	A	.	.	MAF_USDA=28.824
NC_035077.1	6290879	.	G	C	.	.	MAF_USDA=24.118
NC_035077.1	6290880	.	C	A	.	.	MAF_USDA=1.639
NC_035077.1	6290894	.	C	T	.	.	MAF_INRAE=12.658;MAF_USDA=3.279
NC_035077.1	6290943	.	T	C	.	.	MAF_USDA=1.176
NC_035077.1	6290952	.	T	C	.	.	MAF_USDA=28.824
NC_035077.1	6290953	.	A	T	.	.	MAF_USDA=28.824
NC_035077.1	6290954	.	A	T	.	.	MAF_USDA=28.824
NC_035077.1	6290990	.	C	T	.	.	MAF_INRAE=13.333;MAF_USDA=28.824
NC_035077.1	6291001	.	G	A	.	.	MAF_USDA=2.459
NC_035077.1	6291008	.	C	T	.	.	MAF_INRAE=13.333;MAF_USDA=27.059
NC_035077.1	6291076	.	G	T	.	.	MAF_USDA=11.176
NC_035077.1	6291081	.	C	G	.	.	MAF_USDA=11.176
NC_035077.1	6291110	.	C	A	.	.	MAF_USDA=2.083
NC_035077.1	6291199	.	A	T	.	.	MAF_INRAE=5.0
NC_035077.1	6291210	.	A	C	.	.	MAF_INRAE=4.167
NC_035077.1	6291221	.	G	A	.	.	MAF_INRAE=2.5
NC_035077.1	6291298	.	G	A	.	.	MAF_USDA=47.917
NC_035077.1	6291305	.	T	G	.	.	MAF_USDA=47.917
NC_035077.1	6291346	.	G	A	.	.	MAF_USDA=15.663
NC_035077.1	6291374	.	G	A	.	.	MAF_USDA=18.675
NC_035077.1	6291381	.	G	T	.	.	MAF_USDA=16.265
NC_035077.1	6291544	.	G	T	.	.	MAF_USDA=19.672
NC_035077.1	6291571	.	G	A	.	.	MAF_USDA=4.098
NC_035077.1	6291628	.	T	G	.	.	MAF_INRAE=10.526;MAF_USDA=3.279
NC_035077.1	6291691	.	C	T	.	.	MAF_USDA=8.235
NC_035077.1	6291708	.	A	T	.	.	MAF_USDA=4.098
NC_035077.1	6291863	.	T	A	.	.	MAF_USDA=4.918
NC_035077.1	6291881	.	T	C	.	.	MAF_INRAE=5.263;MAF_USDA=1.639
NC_035077.1	6291884	.	C	A	.	.	MAF_USDA=1.639
NC_035077.1	6291901	.	G	C	.	.	MAF_USDA=2.083
NC_035077.1	6291908	.	G	T	.	.	MAF_INRAE=41.772;MAF_USDA=28.824
NC_035077.1	6291935	.	C	T	.	.	MAF_INRAE=5.263;MAF_USDA=1.765
NC_035077.1	6291948	.	T	C	.	.	MAF_USDA=22.917
NC_035077.1	6299630	.	T	A	.	.	MAF_USDA=10.417
NC_035077.1	6299952	.	A	C	.	.	MAF_USDA=8.197
NC_035077.1	6309566	.	T	C	.	.	MAF_USDA=14.583
NC_035077.1	6313546	.	C	T	.	.	MAF_INRAE=17.089;MAF_USDA=8.235
NC_035077.1	6313615	.	T	C	.	.	MAF_USDA=4.098
NC_035077.1	6313690	.	G	A	.	.	MAF_USDA=3.279
NC_035077.1	6313842	.	G	C	.	.	MAF_USDA=3.333
NC_035077.1	6313844	.	A	G	.	.	MAF_USDA=1.667
NC_035077.1	6313854	.	C	T	.	.	MAF_USDA=1.639
NC_035077.1	6313860	.	A	C	.	.	MAF_USDA=1.695
NC_035077.1	6315475	.	A	T	.	.	MAF_USDA=8.197
NC_035077.1	6315488	.	T	A	.	.	MAF_USDA=4.918
NC_035077.1	6315524	.	G	C	.	.	MAF_USDA=2.459
NC_035077.1	6315535	.	C	G	.	.	MAF_USDA=3.279
NC_035077.1	6315566	.	G	A	.	.	MAF_INRAE=11.667
NC_035077.1	6315600	.	T	C	.	.	MAF_USDA=7.377
NC_035077.1	6315607	.	G	T	.	.	MAF_USDA=6.25
NC_035077.1	6315653	.	G	T	.	.	MAF_USDA=3.279
NC_035077.1	6315656	.	T	G	.	.	MAF_USDA=6.25
NC_035077.1	6315689	.	T	A	.	.	MAF_USDA=13.115
NC_035077.1	6315696	.	C	A	.	.	MAF_USDA=12.295
NC_035077.1	6315711	.	G	T	.	.	MAF_USDA=3.279
NC_035077.1	6315761	.	G	A	.	.	MAF_USDA=14.706
NC_035077.1	6315782	.	G	A	.	.	MAF_USDA=5.738
NC_035077.1	6315807	.	C	T	.	.	MAF_USDA=8.333
NC_035077.1	6315845	.	T	A	.	.	MAF_USDA=4.918
NC_035077.1	6315846	.	C	A	.	.	MAF_USDA=4.918
NC_035077.1	6315855	.	A	G	.	.	MAF_USDA=6.25
NC_035077.1	6315887	.	C	T	.	.	MAF_USDA=4.918
NC_035077.1	6315890	.	G	T	.	.	MAF_INRAE=33.544;MAF_USDA=12.353
NC_035077.1	6315926	.	C	T	.	.	MAF_INRAE=1.667;MAF_USDA=6.557
NC_035077.1	6315977	.	C	T	.	.	MAF_USDA=2.459
NC_035077.1	6316093	.	T	A	.	.	MAF_USDA=8.333
NC_035077.1	6316215	.	C	T	.	.	MAF_USDA=2.459
NC_035077.1	6316248	.	G	T	.	.	MAF_INRAE=15.789;MAF_USDA=5.738
NC_035077.1	6316365	.	A	T	.	.	MAF_USDA=1.639
NC_035077.1	6316372	.	G	A	.	.	MAF_INRAE=1.667
NC_035077.1	6316416	.	T	A	.	.	MAF_INRAE=2.5;MAF_USDA=4.098
NC_035077.1	6316679	.	C	T	.	.	MAF_INRAE=3.333
NC_035077.1	6316697	.	C	G	.	.	MAF_USDA=2.459
NC_035077.1	6316709	.	G	A	.	.	MAF_USDA=1.639
NC_035077.1	6316809	.	A	G	.	.	MAF_USDA=3.333
NC_035077.1	6316811	.	C	A	.	.	MAF_USDA=3.529
NC_035077.1	6316832	.	A	G	.	.	MAF_USDA=1.176
NC_035077.1	6316833	.	A	T	.	.	MAF_USDA=1.176
NC_035077.1	6318715	.	T	A	.	.	MAF_USDA=4.167
NC_035077.1	6318724	.	G	T	.	.	MAF_USDA=1.667
NC_035077.1	6318727	.	A	G	.	.	MAF_USDA=10.714
NC_035077.1	6318808	.	G	T	.	.	MAF_INRAE=15.789
NC_035077.1	6318853	.	T	G	.	.	MAF_USDA=4.918
NC_035077.1	6318897	.	A	G	.	.	MAF_INRAE=10.526
NC_035077.1	6319055	.	A	T	.	.	MAF_INRAE=15.789;MAF_USDA=4.706
NC_035077.1	6319070	.	T	G	.	.	MAF_USDA=4.918
NC_035077.1	6319075	.	C	A	.	.	MAF_INRAE=15.789;MAF_USDA=13.529
NC_035077.1	6319113	.	A	C	.	.	MAF_USDA=4.098
NC_035077.1	6319136	.	A	T	.	.	MAF_USDA=1.639
NC_035077.1	6319388	.	C	T	.	.	MAF_USDA=6.25
NC_035077.1	6319487	.	A	T	.	.	MAF_USDA=1.639
NC_035077.1	6319546	.	T	C	.	.	MAF_USDA=7.059
NC_035077.1	6319595	.	G	A	.	.	MAF_INRAE=43.038;MAF_USDA=28.235
NC_035077.1	6319662	.	G	A	.	.	MAF_USDA=4.918
NC_035077.1	6319744	.	A	T	.	.	MAF_USDA=14.583
NC_035077.1	6319782	.	C	T	.	.	MAF_USDA=2.459
NC_035077.1	6319892	.	G	A	.	.	MAF_USDA=14.754
NC_035077.1	6319911	.	C	T	.	.	MAF_USDA=8.333
NC_035077.1	6319931	.	A	G	.	.	MAF_USDA=10.833
NC_035077.1	6319932	.	A	C	.	.	MAF_USDA=10.0
NC_035077.1	6319944	.	C	T	.	.	MAF_USDA=1.667
NC_035077.1	6319960	.	G	A	.	.	MAF_USDA=6.25
NC_035077.1	6319967	.	C	A	.	.	MAF_USDA=1.639
NC_035077.1	6319996	.	G	A	.	.	MAF_INRAE=6.962;MAF_USDA=9.412
NC_035077.1	6320040	.	T	A	.	.	MAF_USDA=10.656
NC_035077.1	6320042	.	G	T	.	.	MAF_USDA=3.279
NC_035077.1	6320056	.	C	T	.	.	MAF_INRAE=1.667
NC_035077.1	6320091	.	T	G	.	.	MAF_USDA=1.639
NC_035077.1	6320111	.	T	G	.	.	MAF_USDA=4.118
NC_035077.1	6320125	.	G	C	.	.	MAF_USDA=8.197
NC_035077.1	6320138	.	T	A	.	.	MAF_USDA=8.235
NC_035077.1	6320184	.	G	A	.	.	MAF_INRAE=15.789;MAF_USDA=11.765
NC_035077.1	6320236	.	T	C	.	.	MAF_USDA=23.77
NC_035077.1	6320249	.	T	C	.	.	MAF_USDA=25.41
NC_035077.1	6320251	.	A	G	.	.	MAF_USDA=26.23
NC_035077.1	6320261	.	G	T	.	.	MAF_USDA=1.639
NC_035077.1	6320269	.	T	G	.	.	MAF_USDA=8.333
NC_035077.1	6320289	.	G	T	.	.	MAF_USDA=9.016
NC_035077.1	6320290	.	G	A	.	.	MAF_INRAE=5.0;MAF_USDA=6.557
NC_035077.1	6320336	.	A	T	.	.	MAF_USDA=12.941
NC_035077.1	6320341	.	A	G	.	.	MAF_USDA=11.765
NC_035077.1	6320365	.	T	G	.	.	MAF_USDA=3.279
NC_035077.1	6320389	.	G	A	.	.	MAF_USDA=2.459
NC_035077.1	6320397	.	C	T	.	.	MAF_USDA=1.639
NC_035077.1	6320424	.	G	T	.	.	MAF_USDA=4.918
NC_035077.1	6320432	.	A	T	.	.	MAF_USDA=12.295
NC_035077.1	6320433	.	G	T	.	.	MAF_USDA=8.197
NC_035077.1	6320445	.	C	T	.	.	MAF_USDA=3.279
NC_035077.1	6320461	.	G	T	.	.	MAF_USDA=14.754
NC_035077.1	6320487	.	C	A	.	.	MAF_USDA=13.115
NC_035077.1	6320498	.	G	A	.	.	MAF_USDA=2.083
NC_035077.1	6320551	.	G	A	.	.	MAF_USDA=3.529
NC_035077.1	6320555	.	G	T	.	.	MAF_USDA=2.083
NC_035077.1	6320632	.	T	C	.	.	MAF_USDA=4.098
NC_035077.1	6320638	.	C	G	.	.	MAF_INRAE=20.886;MAF_USDA=10.588
NC_035077.1	6320679	.	A	G	.	.	MAF_USDA=4.918
NC_035077.1	6320702	.	G	T	.	.	MAF_USDA=6.557
NC_035077.1	6320737	.	G	A	.	.	MAF_USDA=9.016
NC_035077.1	6320766	.	G	A	.	.	MAF_INRAE=3.333;MAF_USDA=1.765
NC_035077.1	6320777	.	G	A	.	.	MAF_INRAE=1.667
NC_035077.1	6320822	.	T	C	.	.	MAF_INRAE=34.81
NC_035077.1	6320841	.	G	A	.	.	MAF_INRAE=6.962;MAF_USDA=8.235
NC_035077.1	6320909	.	G	T	.	.	MAF_USDA=6.471
NC_035077.1	6321011	.	A	G	.	.	MAF_INRAE=15.789;MAF_USDA=4.706
NC_035077.1	6321106	.	G	A	.	.	MAF_INRAE=18.987;MAF_USDA=14.118
NC_035077.1	6321162	.	G	T	.	.	MAF_INRAE=15.789;MAF_USDA=4.706
NC_035077.1	6321170	.	A	T	.	.	MAF_INRAE=15.789;MAF_USDA=4.706
NC_035077.1	6321173	.	C	T	.	.	MAF_INRAE=15.789;MAF_USDA=12.941
NC_035077.1	6321179	.	C	T	.	.	MAF_INRAE=15.789;MAF_USDA=4.706
NC_035077.1	6321299	.	G	A	.	.	MAF_INRAE=18.354;MAF_USDA=2.941
NC_035077.1	6321333	.	C	T	.	.	MAF_USDA=5.882
NC_035077.1	6321335	.	G	A	.	.	MAF_INRAE=1.667
NC_035077.1	6321428	.	T	C	.	.	MAF_USDA=2.459
NC_035077.1	6321485	.	C	A	.	.	MAF_INRAE=1.667;MAF_USDA=2.5
NC_035077.1	6321614	.	A	G	.	.	MAF_USDA=9.016
NC_035077.1	6321645	.	G	A	.	.	MAF_USDA=4.918
NC_035077.1	6321658	.	A	G	.	.	MAF_INRAE=36.842;MAF_USDA=10.0
NC_035077.1	6321666	.	T	A	.	.	MAF_INRAE=15.789;MAF_USDA=17.647
NC_035077.1	6321786	.	G	A	.	.	MAF_USDA=7.5
NC_035077.1	6321789	.	C	A	.	.	MAF_USDA=1.667
NC_035077.1	6321803	.	T	C	.	.	MAF_USDA=4.167
NC_035077.1	6321831	.	A	C	.	.	MAF_USDA=7.5
NC_035077.1	6321863	.	G	T	.	.	MAF_INRAE=18.354;MAF_USDA=2.976
NC_035077.1	6321920	.	T	C	.	.	MAF_USDA=9.836
NC_035077.1	6321923	.	C	T	.	.	MAF_INRAE=15.789;MAF_USDA=17.059
NC_035077.1	6321940	.	A	T	.	.	MAF_INRAE=36.842;MAF_USDA=10.714
NC_035077.1	6321948	.	T	C	.	.	MAF_INRAE=15.789;MAF_USDA=7.647
NC_035077.1	6321949	.	G	A	.	.	MAF_USDA=6.471
NC_035077.1	6321984	.	C	G	.	.	MAF_USDA=4.918
NC_035077.1	6321993	.	G	A	.	.	MAF_INRAE=15.789;MAF_USDA=9.412
NC_035077.1	6321994	.	G	T	.	.	MAF_USDA=9.836
NC_035077.1	6322000	.	G	A	.	.	MAF_INRAE=10.526;MAF_USDA=11.765
NC_035077.1	6322014	.	T	C	.	.	MAF_USDA=3.279
NC_035077.1	6322016	.	C	A	.	.	MAF_INRAE=36.842;MAF_USDA=10.588
NC_035077.1	6322032	.	G	A	.	.	MAF_USDA=5.738
NC_035077.1	6322039	.	C	G	.	.	MAF_USDA=6.557
NC_035077.1	6322046	.	C	G	.	.	MAF_USDA=17.059
NC_035077.1	6322061	.	C	T	.	.	MAF_USDA=3.529
NC_035077.1	6322082	.	A	G	.	.	MAF_USDA=4.918
NC_035077.1	6322095	.	T	C	.	.	MAF_USDA=1.639
NC_035077.1	6322147	.	T	C	.	.	MAF_USDA=16.667
NC_035077.1	6322159	.	T	C	.	.	MAF_USDA=20.833
NC_035077.1	6322214	.	A	G	.	.	MAF_USDA=20.833
NC_035077.1	6322246	.	T	C	.	.	MAF_USDA=41.667
NC_035077.1	6322247	.	A	G	.	.	MAF_USDA=25.0
NC_035077.1	6322275	.	G	A	.	.	MAF_USDA=6.522
NC_035077.1	6322332	.	C	T	.	.	MAF_USDA=5.556
NC_035077.1	6322390	.	C	G	.	.	MAF_USDA=31.356
NC_035077.1	6322449	.	G	A	.	.	MAF_USDA=16.949
NC_035077.1	6322455	.	G	C	.	.	MAF_USDA=7.627
NC_035077.1	6322472	.	A	C	.	.	MAF_USDA=30.508
NC_035077.1	6322473	.	C	T	.	.	MAF_USDA=19.492
NC_035077.1	6323331	.	C	T	.	.	MAF_USDA=5.738
NC_035077.1	6323338	.	T	G	.	.	MAF_USDA=5.738
NC_035077.1	6323368	.	A	T	.	.	MAF_USDA=5.738
NC_035077.1	6323451	.	T	A	.	.	MAF_USDA=6.471
NC_035077.1	6323455	.	C	T	.	.	MAF_USDA=12.5
NC_035077.1	6323483	.	A	T	.	.	MAF_USDA=4.706
NC_035077.1	6323537	.	A	C	.	.	MAF_USDA=27.083
NC_035077.1	6323673	.	A	C	.	.	MAF_USDA=27.083
NC_035077.1	6323713	.	C	T	.	.	MAF_USDA=4.918
NC_035077.1	6323794	.	C	T	.	.	MAF_INRAE=2.5;MAF_USDA=38.824
NC_035077.1	6323805	.	G	A	.	.	MAF_USDA=4.918
NC_035077.1	6323867	.	C	A	.	.	MAF_USDA=9.836
NC_035077.1	6323871	.	T	A	.	.	MAF_USDA=9.836
NC_035077.1	6323916	.	T	G	.	.	MAF_INRAE=1.667;MAF_USDA=23.77
NC_035077.1	6323933	.	A	G	.	.	MAF_INRAE=5.696;MAF_USDA=47.647
NC_035077.1	6324004	.	C	T	.	.	MAF_USDA=4.118
NC_035077.1	6324031	.	T	A	.	.	MAF_INRAE=1.667;MAF_USDA=24.118
NC_035077.1	6324033	.	A	G	.	.	MAF_INRAE=1.667;MAF_USDA=22.619
NC_035077.1	6324034	.	C	A	.	.	MAF_USDA=2.459
NC_035077.1	6324037	.	G	A	.	.	MAF_USDA=4.118
NC_035077.1	6324097	.	C	T	.	.	MAF_INRAE=5.696;MAF_USDA=42.941
NC_035077.1	6324137	.	T	A	.	.	MAF_INRAE=6.329;MAF_USDA=43.529
NC_035077.1	6324204	.	G	T	.	.	MAF_INRAE=1.667;MAF_USDA=24.118
NC_035077.1	6324275	.	G	A	.	.	MAF_INRAE=5.696;MAF_USDA=40.0
NC_035077.1	6324277	.	A	G	.	.	MAF_USDA=4.918
NC_035077.1	6324326	.	C	A	.	.	MAF_USDA=2.353
NC_035077.1	6324368	.	T	A	.	.	MAF_INRAE=6.329;MAF_USDA=47.059
NC_035077.1	6324374	.	C	G	.	.	MAF_INRAE=6.329;MAF_USDA=47.059
NC_035077.1	6324383	.	C	A	.	.	MAF_INRAE=6.329;MAF_USDA=43.529
NC_035077.1	6324391	.	G	T	.	.	MAF_INRAE=2.5;MAF_USDA=45.294
NC_035077.1	6324392	.	G	A	.	.	MAF_INRAE=5.263
NC_035077.1	6324402	.	T	G	.	.	MAF_USDA=9.836
NC_035077.1	6324503	.	C	G	.	.	MAF_INRAE=6.329;MAF_USDA=46.471
NC_035077.1	6324600	.	G	A	.	.	MAF_INRAE=1.667;MAF_USDA=23.529
NC_035077.1	6324614	.	A	G	.	.	MAF_INRAE=15.789;MAF_USDA=4.098
NC_035077.1	6324639	.	T	C	.	.	MAF_USDA=4.918
NC_035077.1	6324663	.	T	C	.	.	MAF_USDA=5.738
NC_035077.1	6324666	.	A	T	.	.	MAF_USDA=4.918
NC_035077.1	6324675	.	A	G	.	.	MAF_USDA=5.738
NC_035077.1	6324678	.	A	G	.	.	MAF_USDA=5.738
NC_035077.1	6324683	.	C	T	.	.	MAF_INRAE=15.789;MAF_USDA=4.098
NC_035077.1	6324684	.	T	C	.	.	MAF_USDA=4.918
NC_035077.1	6324685	.	A	C	.	.	MAF_USDA=5.738
NC_035077.1	6324687	.	C	A	.	.	MAF_USDA=5.738
NC_035077.1	6324696	.	G	A	.	.	MAF_USDA=9.836
NC_035077.1	6324697	.	A	T	.	.	MAF_USDA=5.882
NC_035077.1	6324717	.	T	C	.	.	MAF_USDA=8.824
NC_035077.1	6324724	.	C	T	.	.	MAF_USDA=7.059
NC_035077.1	6324727	.	C	A	.	.	MAF_INRAE=30.38;MAF_USDA=10.588
NC_035077.1	6324731	.	A	G	.	.	MAF_USDA=8.235
NC_035077.1	6324738	.	T	A	.	.	MAF_USDA=5.882
NC_035077.1	6324742	.	G	A	.	.	MAF_USDA=2.459
NC_035077.1	6324769	.	T	C	.	.	MAF_USDA=5.294
NC_035077.1	6324779	.	T	C	.	.	MAF_INRAE=6.329;MAF_USDA=44.706
NC_035077.1	6324781	.	T	C	.	.	MAF_USDA=5.738
NC_035077.1	6324789	.	C	T	.	.	MAF_USDA=5.882
NC_035077.1	6324801	.	G	A	.	.	MAF_USDA=9.836
NC_035077.1	6324802	.	C	T	.	.	MAF_USDA=4.098
NC_035077.1	6324818	.	C	G	.	.	MAF_USDA=4.918
NC_035077.1	6324831	.	C	T	.	.	MAF_USDA=7.647
NC_035077.1	6324844	.	C	T	.	.	MAF_USDA=22.917
NC_035077.1	6324856	.	G	A	.	.	MAF_INRAE=2.5;MAF_USDA=30.588
NC_035077.1	6324903	.	A	C	.	.	MAF_INRAE=6.329;MAF_USDA=45.294
NC_035077.1	6324917	.	T	C	.	.	MAF_INRAE=15.789;MAF_USDA=8.235
NC_035077.1	6324937	.	G	A	.	.	MAF_USDA=2.459
NC_035077.1	6324943	.	C	T	.	.	MAF_USDA=1.639
NC_035077.1	6324978	.	G	T	.	.	MAF_USDA=4.918
NC_035077.1	6324981	.	A	C	.	.	MAF_USDA=4.918
NC_035077.1	6325000	.	C	A	.	.	MAF_USDA=7.377
NC_035077.1	6325013	.	G	T	.	.	MAF_USDA=4.918
NC_035077.1	6325038	.	C	T	.	.	MAF_INRAE=15.789;MAF_USDA=43.529
NC_035077.1	6325056	.	A	C	.	.	MAF_INRAE=1.667;MAF_USDA=31.176
NC_035077.1	6325086	.	C	A	.	.	MAF_USDA=31.765
NC_035077.1	6325133	.	G	C	.	.	MAF_USDA=20.833
NC_035077.1	6325154	.	C	A	.	.	MAF_USDA=1.639
NC_035077.1	6325166	.	C	G	.	.	MAF_USDA=9.836
NC_035077.1	6325200	.	C	T	.	.	MAF_USDA=2.941
NC_035077.1	6325201	.	G	T	.	.	MAF_USDA=7.647
NC_035077.1	6325205	.	G	A	.	.	MAF_USDA=25.0
NC_035077.1	6325210	.	G	A	.	.	MAF_INRAE=3.333
NC_035077.1	6325219	.	C	T	.	.	MAF_USDA=4.918
NC_035077.1	6325223	.	C	G	.	.	MAF_USDA=3.279
NC_035077.1	6325237	.	A	T	.	.	MAF_USDA=5.738
NC_035077.1	6325243	.	T	C	.	.	MAF_USDA=2.459
NC_035077.1	6325252	.	C	T	.	.	MAF_INRAE=3.333;MAF_USDA=44.118
NC_035077.1	6325257	.	T	C	.	.	MAF_USDA=7.059
NC_035077.1	6325258	.	A	G	.	.	MAF_USDA=8.235
NC_035077.1	6325260	.	T	A	.	.	MAF_INRAE=2.5;MAF_USDA=30.0
NC_035077.1	6325296	.	T	A	.	.	MAF_USDA=4.118
NC_035077.1	6325309	.	T	G	.	.	MAF_USDA=1.639
NC_035077.1	6325458	.	G	A	.	.	MAF_INRAE=15.789;MAF_USDA=48.824
NC_035077.1	6325464	.	T	A	.	.	MAF_USDA=6.471
NC_035077.1	6325560	.	G	T	.	.	MAF_USDA=8.197
NC_035077.1	6325575	.	A	C	.	.	MAF_INRAE=1.667;MAF_USDA=24.59
NC_035077.1	6325694	.	G	A	.	.	MAF_INRAE=29.747;MAF_USDA=2.083
NC_035077.1	6325766	.	A	G	.	.	MAF_USDA=6.557
NC_035077.1	6325890	.	G	A	.	.	MAF_USDA=2.459
NC_035077.1	6325969	.	A	G	.	.	MAF_INRAE=15.789;MAF_USDA=5.738
NC_035077.1	6325971	.	G	A	.	.	MAF_INRAE=24.051;MAF_USDA=41.765
NC_035077.1	6325982	.	C	T	.	.	MAF_USDA=3.279
NC_035077.1	6325996	.	T	C	.	.	MAF_USDA=7.059
NC_035077.1	6326159	.	C	A	.	.	MAF_USDA=2.459
NC_035077.1	6326251	.	C	T	.	.	MAF_INRAE=5.696;MAF_USDA=26.471
NC_035077.1	6326305	.	G	T	.	.	MAF_USDA=1.639
NC_035077.1	6326435	.	T	C	.	.	MAF_INRAE=16.456;MAF_USDA=40.588
NC_035077.1	6326570	.	C	T	.	.	MAF_USDA=2.941
NC_035077.1	6326630	.	T	C	.	.	MAF_INRAE=30.38;MAF_USDA=12.353
NC_035077.1	6326660	.	G	A	.	.	MAF_USDA=1.639
NC_035077.1	6326691	.	T	C	.	.	MAF_USDA=5.738
NC_035077.1	6326709	.	G	A	.	.	MAF_INRAE=5.263;MAF_USDA=2.083
NC_035077.1	6326732	.	G	T	.	.	MAF_INRAE=17.089;MAF_USDA=36.471
NC_035077.1	6326737	.	T	G	.	.	MAF_USDA=3.279
NC_035077.1	6326764	.	G	T	.	.	MAF_USDA=1.639
NC_035077.1	6326805	.	G	A	.	.	MAF_INRAE=7.5
NC_035077.1	6326907	.	G	A	.	.	MAF_USDA=1.639
NC_035077.1	6326984	.	G	A	.	.	MAF_USDA=4.918
NC_035077.1	6327019	.	T	A	.	.	MAF_INRAE=14.557;MAF_USDA=19.412
NC_035077.1	6327037	.	A	T	.	.	MAF_INRAE=14.557;MAF_USDA=20.0
NC_035077.1	6327052	.	C	T	.	.	MAF_USDA=4.918
NC_035077.1	6327248	.	C	T	.	.	MAF_USDA=10.588
NC_035077.1	6327327	.	G	A	.	.	MAF_USDA=4.118
NC_035077.1	6327466	.	C	T	.	.	MAF_USDA=2.941
NC_035077.1	6327486	.	G	T	.	.	MAF_USDA=2.5
NC_035077.1	6327495	.	A	C	.	.	MAF_INRAE=13.291;MAF_USDA=5.833
NC_035077.1	6327590	.	A	C	.	.	MAF_USDA=6.25
NC_035077.1	6327606	.	CTTTTTTTG	CTTTTTTTT	.	.	MAF_USDA=35.417
NC_035077.1	6327635	.	T	G	.	.	MAF_USDA=43.75
NC_035077.1	6327739	.	C	A	.	.	MAF_INRAE=48.734;MAF_USDA=19.643
NC_035077.1	6327741	.	A	G	.	.	MAF_USDA=1.667
NC_035077.1	6327758	.	A	G	.	.	MAF_INRAE=27.848;MAF_USDA=22.024
NC_035077.1	6327781	.	T	G	.	.	MAF_USDA=3.333
NC_035077.1	6327834	.	C	G	.	.	MAF_INRAE=25.949;MAF_USDA=46.429
NC_035077.1	6327838	.	C	T	.	.	MAF_USDA=4.918
NC_035077.1	6327864	.	C	A	.	.	MAF_USDA=6.25
NC_035077.1	6327881	.	CG	CT	.	.	MAF_USDA=43.75
NC_035077.1	6327882	.	G	T	.	.	MAF_INRAE=34.81
NC_035077.1	6327901	.	G	A	.	.	MAF_INRAE=13.291;MAF_USDA=31.148
NC_035077.1	6327927	.	C	T	.	.	MAF_INRAE=1.667
NC_035077.1	6327957	.	A	C	.	.	MAF_USDA=3.279
NC_035077.1	6327961	.	T	A	.	.	MAF_USDA=7.377
NC_035077.1	6327974	.	A	C	.	.	MAF_INRAE=1.667
NC_035077.1	6327980	.	G	T	.	.	MAF_USDA=4.918
NC_035077.1	6328001	.	G	A	.	.	MAF_INRAE=47.468;MAF_USDA=35.294
NC_035077.1	6328004	.	A	G	.	.	MAF_INRAE=11.667;MAF_USDA=5.738
NC_035077.1	6328018	.	T	G	.	.	MAF_INRAE=47.468;MAF_USDA=33.333
NC_035077.1	6328117	.	C	A	.	.	MAF_USDA=27.083
NC_035077.1	6328196	.	T	C	.	.	MAF_INRAE=15.789;MAF_USDA=11.765
NC_035077.1	6328213	.	A	T	.	.	MAF_USDA=33.333
NC_035077.1	6328246	.	T	G	.	.	MAF_INRAE=25.949;MAF_USDA=14.706
NC_035077.1	6328285	.	A	C	.	.	MAF_INRAE=11.667
NC_035077.1	6328295	.	T	C	.	.	MAF_USDA=1.639
NC_035077.1	6328532	.	G	A	.	.	MAF_INRAE=31.013
NC_035077.1	6328541	.	A	G	.	.	MAF_INRAE=13.924;MAF_USDA=18.333
NC_035077.1	6328586	.	C	T	.	.	MAF_USDA=2.083
NC_035077.1	6328611	.	G	A	.	.	MAF_INRAE=48.101;MAF_USDA=49.412
NC_035077.1	6328630	.	G	A	.	.	MAF_USDA=2.459
NC_035077.1	6328767	.	ATATTATTTACATCTAGAAATAGTC	ATATTATTTACATCTAGAAATAGTA	.	.	MAF_USDA=18.75
NC_035077.1	6328798	.	T	G	.	.	MAF_USDA=12.5
NC_035077.1	6328806	.	A	C	.	.	MAF_USDA=3.333
NC_035077.1	6328821	.	A	T	.	.	MAF_USDA=2.459
NC_035077.1	6328857	.	G	C	.	.	MAF_INRAE=15.0;MAF_USDA=11.765
NC_035077.1	6328886	.	G	A	.	.	MAF_INRAE=48.101;MAF_USDA=24.118
NC_035077.1	6328909	.	A	C	.	.	MAF_USDA=13.934
NC_035077.1	6328914	.	G	A	.	.	MAF_USDA=6.557
NC_035077.1	6328925	.	T	G	.	.	MAF_USDA=1.176
NC_035077.1	6329005	.	C	A	.	.	MAF_USDA=3.279
NC_035077.1	6329075	.	A	T	.	.	MAF_INRAE=45.57;MAF_USDA=31.176
NC_035077.1	6329102	.	C	T	.	.	MAF_INRAE=38.608;MAF_USDA=27.059
NC_035077.1	6329103	.	A	G	.	.	MAF_USDA=3.279
NC_035077.1	6329146	.	T	A	.	.	MAF_INRAE=12.025;MAF_USDA=1.639
NC_035077.1	6329179	.	C	G	.	.	MAF_USDA=8.333
NC_035077.1	6329192	.	G	A	.	.	MAF_USDA=6.25
NC_035077.1	6329210	.	A	G	.	.	MAF_INRAE=47.368;MAF_USDA=31.25
NC_035077.1	6329406	.	C	T	.	.	MAF_USDA=1.176
NC_035077.1	6329410	.	G	A	.	.	MAF_INRAE=11.667;MAF_USDA=35.294
NC_035077.1	6329508	.	T	C	.	.	MAF_INRAE=27.215;MAF_USDA=48.824
NC_035077.1	6329591	.	G	C	.	.	MAF_INRAE=45.57;MAF_USDA=27.059
NC_035077.1	6329753	.	AA	AC	.	.	MAF_USDA=4.348
NC_035077.1	6329754	.	A	C	.	.	MAF_USDA=21.311
NC_035077.1	6330541	.	A	T	.	.	MAF_USDA=1.639
NC_035077.1	6330555	.	G	A	.	.	MAF_USDA=1.639
NC_035077.1	6330693	.	A	C	.	.	MAF_INRAE=40.506;MAF_USDA=30.588
NC_035077.1	6330696	.	C	T	.	.	MAF_INRAE=14.167;MAF_USDA=40.588
NC_035077.1	6330713	.	T	C	.	.	MAF_INRAE=29.747;MAF_USDA=24.118
NC_035077.1	6330717	.	G	C	.	.	MAF_INRAE=25.833;MAF_USDA=24.118
NC_035077.1	6330738	.	T	G	.	.	MAF_USDA=1.639
NC_035077.1	6330739	.	A	G	.	.	MAF_INRAE=13.924;MAF_USDA=1.639
NC_035077.1	6330763	.	T	C	.	.	MAF_INRAE=2.5;MAF_USDA=40.0
NC_035077.1	6330766	.	C	T	.	.	MAF_INRAE=49.167;MAF_USDA=27.059
NC_035077.1	6330814	.	T	G	.	.	MAF_USDA=3.279
NC_035077.1	6330836	.	C	T	.	.	MAF_USDA=1.639
NC_035077.1	6330841	.	T	G	.	.	MAF_INRAE=2.5;MAF_USDA=34.706
NC_035077.1	6330851	.	T	A	.	.	MAF_INRAE=34.177;MAF_USDA=36.471
NC_035077.1	6330899	.	A	G	.	.	MAF_INRAE=40.506;MAF_USDA=32.738
NC_035077.1	6330931	.	C	T	.	.	MAF_INRAE=5.063
NC_035077.1	6330951	.	C	T	.	.	MAF_USDA=2.459
NC_035077.1	6330958	.	G	A	.	.	MAF_USDA=1.639
NC_035077.1	6330965	.	G	A	.	.	MAF_INRAE=12.025;MAF_USDA=40.588
NC_035077.1	6331004	.	A	C	.	.	MAF_INRAE=20.253;MAF_USDA=14.706
NC_035077.1	6331019	.	G	A	.	.	MAF_INRAE=7.5;MAF_USDA=4.706
NC_035077.1	6331038	.	C	T	.	.	MAF_INRAE=39.873;MAF_USDA=34.706
NC_035077.1	6331055	.	A	G	.	.	MAF_INRAE=39.873;MAF_USDA=32.941
NC_035077.1	6331134	.	A	G	.	.	MAF_INRAE=41.772;MAF_USDA=32.941
NC_035077.1	6331140	.	A	C	.	.	MAF_USDA=2.459
NC_035077.1	6331184	.	T	C	.	.	MAF_INRAE=13.924
NC_035077.1	6331236	.	T	C	.	.	MAF_USDA=1.639
NC_035077.1	6331341	.	C	G	.	.	MAF_INRAE=42.105;MAF_USDA=38.235
NC_035077.1	6331365	.	T	A	.	.	MAF_USDA=12.353
NC_035077.1	6331411	.	T	A	.	.	MAF_INRAE=8.333;MAF_USDA=4.706
NC_035077.1	6331441	.	T	A	.	.	MAF_USDA=4.706
NC_035077.1	6331444	.	C	T	.	.	MAF_USDA=4.706
NC_035077.1	6331499	.	G	A	.	.	MAF_USDA=3.279
NC_035077.1	6331555	.	A	T	.	.	MAF_INRAE=36.709;MAF_USDA=9.412
NC_035077.1	6331571	.	A	G	.	.	MAF_INRAE=6.329;MAF_USDA=2.941
NC_035077.1	6331575	.	C	T	.	.	MAF_USDA=4.098
NC_035077.1	6331642	.	G	A	.	.	MAF_INRAE=10.0;MAF_USDA=2.083
NC_035077.1	6331715	.	G	A	.	.	MAF_USDA=4.118
NC_035077.1	6335008	.	G	A	.	.	MAF_INRAE=3.333;MAF_USDA=1.639
NC_035077.1	6335164	.	C	T	.	.	MAF_USDA=18.75
NC_035077.1	6335169	.	A	G	.	.	MAF_INRAE=13.158
NC_035077.1	6337113	.	C	T	.	.	MAF_USDA=2.083
NC_035077.1	6337192	.	C	T	.	.	MAF_INRAE=1.667
NC_035077.1	6337284	.	C	T	.	.	MAF_USDA=2.976
NC_035077.1	6337316	.	G	A	.	.	MAF_INRAE=20.0;MAF_USDA=16.667
NC_035077.1	6337323	.	T	G	.	.	MAF_USDA=6.548
NC_035077.1	6337373	.	T	A	.	.	MAF_INRAE=32.278;MAF_USDA=20.833
NC_035077.1	6337452	.	C	T	.	.	MAF_INRAE=21.667
NC_035077.1	6337486	.	C	T	.	.	MAF_INRAE=6.329;MAF_USDA=16.265
NC_035077.1	6337505	.	A	C	.	.	MAF_INRAE=15.789;MAF_USDA=22.289
NC_035077.1	6337576	.	C	T	.	.	MAF_INRAE=18.987;MAF_USDA=20.238
NC_035077.1	6337634	.	A	T	.	.	MAF_USDA=4.167
NC_035077.1	6337647	.	C	A	.	.	MAF_USDA=6.25
NC_035077.1	6338352	.	T	C	.	.	MAF_USDA=18.75
NC_035077.1	6338374	.	A	T	.	.	MAF_USDA=15.574
NC_035077.1	6338377	.	T	C	.	.	MAF_USDA=4.098
NC_035077.1	6338406	.	C	T	.	.	MAF_INRAE=1.667
NC_035077.1	6338422	.	A	C	.	.	MAF_INRAE=4.167
NC_035077.1	6338423	.	A	G	.	.	MAF_INRAE=1.667
NC_035077.1	6338468	.	G	A	.	.	MAF_USDA=1.639
NC_035077.1	6338567	.	T	A	.	.	MAF_INRAE=18.421;MAF_USDA=25.0
NC_035077.1	6338568	.	G	T	.	.	MAF_USDA=10.588
NC_035077.1	6338575	.	A	C	.	.	MAF_USDA=4.918
NC_035077.1	6338605	.	A	C	.	.	MAF_USDA=3.529
NC_035077.1	6338632	.	A	T	.	.	MAF_USDA=29.762
NC_035077.1	6338636	.	A	T	.	.	MAF_USDA=28.571
NC_035077.1	6338655	.	C	T	.	.	MAF_USDA=1.639
NC_035077.1	6338671	.	C	T	.	.	MAF_USDA=16.667
NC_035077.1	6343276	.	C	T	.	.	MAF_USDA=2.586
NC_035077.1	6343416	.	G	A	.	.	MAF_USDA=27.083
NC_035077.1	6343486	.	T	C	.	.	MAF_USDA=6.25
NC_035077.1	6343488	.	T	G	.	.	MAF_USDA=6.25
NC_035077.1	6343517	.	A	G	.	.	MAF_USDA=10.417
NC_035077.1	6343519	.	G	C	.	.	MAF_USDA=25.294
NC_035077.1	6343538	.	A	T	.	.	MAF_USDA=6.25
NC_035077.1	6343561	.	T	C	.	.	MAF_USDA=6.25
NC_035077.1	6343579	.	A	G	.	.	MAF_USDA=8.235
NC_035077.1	6343631	.	A	G	.	.	MAF_USDA=25.0
NC_035077.1	6343730	.	A	C	.	.	MAF_INRAE=24.051;MAF_USDA=13.529
NC_035077.1	6343746	.	T	C	.	.	MAF_INRAE=6.329;MAF_USDA=11.31
NC_035077.1	6343772	.	A	G	.	.	MAF_INRAE=6.329;MAF_USDA=10.588
NC_035077.1	6343824	.	C	A	.	.	MAF_INRAE=5.696;MAF_USDA=10.588
NC_035077.1	6343826	.	G	A	.	.	MAF_INRAE=15.833;MAF_USDA=10.0
NC_035077.1	6343851	.	G	A	.	.	MAF_INRAE=5.696;MAF_USDA=10.588
NC_035077.1	6344021	.	T	A	.	.	MAF_USDA=1.765
NC_035077.1	6344085	.	G	T	.	.	MAF_USDA=3.279
NC_035077.1	6344115	.	A	C	.	.	MAF_USDA=4.098
NC_035077.1	6344126	.	G	T	.	.	MAF_INRAE=28.947;MAF_USDA=15.882
NC_035077.1	6344147	.	T	C	.	.	MAF_USDA=6.471
NC_035077.1	6344150	.	G	C	.	.	MAF_USDA=15.294
NC_035077.1	6344152	.	C	A	.	.	MAF_USDA=14.118
NC_035077.1	6344153	.	T	G	.	.	MAF_USDA=14.706
NC_035077.1	6344162	.	C	T	.	.	MAF_INRAE=42.405;MAF_USDA=14.881
NC_035077.1	6344176	.	C	A	.	.	MAF_USDA=17.262
NC_035077.1	6344177	.	C	G	.	.	MAF_USDA=14.881
NC_035077.1	6344201	.	C	T	.	.	MAF_USDA=5.738
NC_035077.1	6344203	.	A	C	.	.	MAF_USDA=4.918
NC_035077.1	6344204	.	G	C	.	.	MAF_USDA=4.918
NC_035077.1	6344210	.	T	G	.	.	MAF_USDA=12.941
NC_035077.1	6344215	.	A	C	.	.	MAF_INRAE=15.789;MAF_USDA=10.588
NC_035077.1	6344216	.	C	A	.	.	MAF_USDA=10.588
NC_035077.1	6344229	.	G	C	.	.	MAF_USDA=19.412
NC_035077.1	6344242	.	A	G	.	.	MAF_USDA=11.765
NC_035077.1	6344247	.	A	T	.	.	MAF_USDA=4.706
NC_035077.1	6344251	.	T	G	.	.	MAF_USDA=10.0
NC_035077.1	6344257	.	C	A	.	.	MAF_USDA=10.417
NC_035077.1	6344263	.	C	A	.	.	MAF_USDA=12.353
NC_035077.1	6344274	.	A	T	.	.	MAF_INRAE=8.333;MAF_USDA=10.588
NC_035077.1	6344283	.	C	G	.	.	MAF_USDA=5.738
NC_035077.1	6344315	.	T	C	.	.	MAF_USDA=12.353
NC_035077.1	6344317	.	A	C	.	.	MAF_USDA=2.083
NC_035077.1	6344320	.	G	A	.	.	MAF_USDA=10.588
NC_035077.1	6344340	.	C	T	.	.	MAF_USDA=32.143
NC_035077.1	6344344	.	A	C	.	.	MAF_USDA=4.167
NC_035077.1	6344354	.	G	T	.	.	MAF_USDA=4.167
NC_035077.1	6344379	.	T	C	.	.	MAF_USDA=7.738
NC_035077.1	6344386	.	T	C	.	.	MAF_USDA=12.353
NC_035077.1	6344390	.	C	T	.	.	MAF_USDA=4.167
NC_035077.1	6344431	.	A	G	.	.	MAF_USDA=4.098
NC_035077.1	6344452	.	C	A	.	.	MAF_USDA=5.738
NC_035077.1	6344458	.	A	T	.	.	MAF_USDA=10.417
NC_035077.1	6344459	.	C	G	.	.	MAF_USDA=22.917
NC_035077.1	6344472	.	G	C	.	.	MAF_USDA=12.5
NC_035077.1	6344494	.	C	T	.	.	MAF_USDA=7.377
NC_035077.1	6344506	.	A	C	.	.	MAF_USDA=6.557
NC_035077.1	6344513	.	C	T	.	.	MAF_INRAE=2.5
NC_035077.1	6344521	.	T	C	.	.	MAF_USDA=5.738
NC_035077.1	6344527	.	A	C	.	.	MAF_USDA=5.882
NC_035077.1	6344533	.	C	A	.	.	MAF_USDA=5.882
NC_035077.1	6344538	.	T	C	.	.	MAF_USDA=7.059
NC_035077.1	6344547	.	C	T	.	.	MAF_USDA=15.294
NC_035077.1	6344548	.	G	T	.	.	MAF_USDA=30.357
NC_035077.1	6344631	.	A	G	.	.	MAF_USDA=4.918
NC_035077.1	6344662	.	T	C	.	.	MAF_INRAE=46.835;MAF_USDA=15.294
NC_035077.1	6344692	.	T	C	.	.	MAF_INRAE=15.789;MAF_USDA=8.824
NC_035077.1	6344733	.	T	C	.	.	MAF_USDA=1.639
NC_035077.1	6344907	.	G	T	.	.	MAF_USDA=4.167
NC_035077.1	6344983	.	C	A	.	.	MAF_INRAE=22.152;MAF_USDA=15.294
NC_035077.1	6344986	.	T	G	.	.	MAF_USDA=6.557
NC_035077.1	6345113	.	G	A	.	.	MAF_INRAE=15.823;MAF_USDA=8.824
NC_035077.1	6345120	.	T	C	.	.	MAF_USDA=3.279
NC_035077.1	6345287	.	G	T	.	.	MAF_USDA=1.639
NC_035077.1	6345302	.	G	C	.	.	MAF_USDA=6.557
NC_035077.1	6345322	.	A	G	.	.	MAF_USDA=6.557
NC_035077.1	6345327	.	C	T	.	.	MAF_INRAE=29.747;MAF_USDA=11.176
NC_035077.1	6345408	.	G	C	.	.	MAF_INRAE=28.333;MAF_USDA=1.176
NC_035077.1	6345541	.	T	C	.	.	MAF_INRAE=13.291;MAF_USDA=7.647
NC_035077.1	6345692	.	G	T	.	.	MAF_INRAE=1.667
NC_035077.1	6345776	.	C	A	.	.	MAF_USDA=3.279
NC_035077.1	6345783	.	C	A	.	.	MAF_INRAE=1.667;MAF_USDA=1.667
NC_035077.1	6345810	.	T	C	.	.	MAF_USDA=5.738
NC_035077.1	6345841	.	T	C	.	.	MAF_USDA=2.083
NC_035077.1	6345888	.	C	T	.	.	MAF_USDA=1.639
NC_035077.1	6345991	.	A	G	.	.	MAF_INRAE=6.667;MAF_USDA=3.529
NC_035077.1	6346041	.	T	G	.	.	MAF_USDA=6.557
NC_035077.1	6346145	.	T	A	.	.	MAF_INRAE=22.152;MAF_USDA=16.471
NC_035077.1	6346342	.	G	A	.	.	MAF_USDA=1.639
NC_035077.1	6346344	.	A	G	.	.	MAF_INRAE=7.595;MAF_USDA=15.882
NC_035077.1	6346437	.	T	A	.	.	MAF_INRAE=1.667;MAF_USDA=1.639
NC_035077.1	6346480	.	C	A	.	.	MAF_USDA=7.377
NC_035077.1	6346515	.	G	A	.	.	MAF_INRAE=8.228;MAF_USDA=9.412
NC_035077.1	6346522	.	G	A	.	.	MAF_USDA=2.353
NC_035077.1	6346662	.	C	A	.	.	MAF_INRAE=37.975;MAF_USDA=33.529
NC_035077.1	6346709	.	G	A	.	.	MAF_USDA=1.639
NC_035077.1	6346769	.	C	A	.	.	MAF_USDA=5.294
NC_035077.1	6346791	.	A	G	.	.	MAF_USDA=15.294
NC_035077.1	6346825	.	G	A	.	.	MAF_USDA=7.377
NC_035077.1	6346857	.	G	T	.	.	MAF_USDA=4.098
NC_035077.1	6346916	.	C	T	.	.	MAF_USDA=2.459
NC_035077.1	6346937	.	T	C	.	.	MAF_USDA=2.941
NC_035077.1	6346947	.	G	A	.	.	MAF_USDA=8.197
NC_035077.1	6346949	.	T	C	.	.	MAF_USDA=3.529
NC_035077.1	6346959	.	A	G	.	.	MAF_USDA=10.833
NC_035077.1	6346960	.	T	C	.	.	MAF_USDA=8.197
NC_035077.1	6346981	.	T	C	.	.	MAF_USDA=7.377
NC_035077.1	6346994	.	G	A	.	.	MAF_USDA=44.118
NC_035077.1	6347008	.	A	T	.	.	MAF_USDA=16.471
NC_035077.1	6347023	.	C	A	.	.	MAF_USDA=8.235
NC_035077.1	6347039	.	T	C	.	.	MAF_USDA=1.667
NC_035077.1	6347042	.	T	C	.	.	MAF_USDA=10.417
NC_035077.1	6347043	.	T	A	.	.	MAF_USDA=18.675
NC_035077.1	6347077	.	C	T	.	.	MAF_USDA=2.459
NC_035077.1	6347093	.	C	T	.	.	MAF_USDA=2.459
NC_035077.1	6347112	.	T	A	.	.	MAF_USDA=20.0
NC_035077.1	6347117	.	A	C	.	.	MAF_USDA=4.098
NC_035077.1	6347119	.	C	T	.	.	MAF_USDA=1.639
NC_035077.1	6347121	.	G	A	.	.	MAF_USDA=3.529
NC_035077.1	6347164	.	G	T	.	.	MAF_USDA=19.672
NC_035077.1	6347171	.	G	A	.	.	MAF_USDA=1.639
NC_035077.1	6347173	.	T	C	.	.	MAF_USDA=1.639
NC_035077.1	6347196	.	T	C	.	.	MAF_USDA=12.295
NC_035077.1	6347206	.	G	C	.	.	MAF_USDA=4.098
NC_035077.1	6347246	.	C	T	.	.	MAF_USDA=3.279
NC_035077.1	6348059	.	A	T	.	.	MAF_USDA=4.167
NC_035077.1	6348452	.	G	C	.	.	MAF_USDA=12.5
NC_035077.1	6348455	.	T	G	.	.	MAF_USDA=22.917
NC_035077.1	6348582	.	G	T	.	.	MAF_USDA=33.333
NC_035077.1	6348609	.	T	A	.	.	MAF_USDA=12.5
NC_035077.1	6348623	.	T	A	.	.	MAF_USDA=12.5
NC_035077.1	6348625	.	A	G	.	.	MAF_USDA=12.5
NC_035077.1	6348644	.	G	T	.	.	MAF_INRAE=20.886;MAF_USDA=33.333
NC_035077.1	6348664	.	C	A	.	.	MAF_INRAE=16.456;MAF_USDA=7.647
NC_035077.1	6348843	.	G	T	.	.	MAF_INRAE=6.329;MAF_USDA=2.083
NC_035077.1	6348858	.	G	A	.	.	MAF_INRAE=6.667;MAF_USDA=6.25
NC_035077.1	6348923	.	G	A	.	.	MAF_USDA=1.667
NC_035077.1	6349129	.	C	T	.	.	MAF_USDA=5.738
NC_035077.1	6349153	.	G	A	.	.	MAF_USDA=14.583
NC_035077.1	6349372	.	G	A	.	.	MAF_INRAE=18.333;MAF_USDA=39.583
NC_035077.1	6349845	.	C	A	.	.	MAF_USDA=21.739
NC_035077.1	6349877	.	C	T	.	.	MAF_INRAE=1.667
NC_035077.1	6350027	.	G	A	.	.	MAF_INRAE=38.608;MAF_USDA=29.167
NC_035077.1	6350098	.	A	G	.	.	MAF_INRAE=23.418;MAF_USDA=25.0
NC_035077.1	6350109	.	A	C	.	.	MAF_INRAE=22.152;MAF_USDA=33.333
NC_035077.1	6350112	.	A	G	.	.	MAF_INRAE=19.167;MAF_USDA=35.417
NC_035077.1	6350113	.	G	A	.	.	MAF_USDA=2.083
NC_035077.1	6350118	.	T	C	.	.	MAF_INRAE=22.152;MAF_USDA=33.333
NC_035077.1	6350133	.	C	T	.	.	MAF_INRAE=15.789;MAF_USDA=25.0
NC_035077.1	6350201	.	A	G	.	.	MAF_USDA=37.5
NC_035077.1	6350216	.	A	T	.	.	MAF_USDA=35.417
NC_035077.1	6350295	.	T	C	.	.	MAF_INRAE=15.789;MAF_USDA=2.083
NC_035077.1	6350436	.	G	T	.	.	MAF_INRAE=15.789;MAF_USDA=29.167
NC_035077.1	6350630	.	A	G	.	.	MAF_USDA=10.417
NC_035077.1	6350645	.	G	A	.	.	MAF_USDA=12.5
NC_035077.1	6350658	.	G	T	.	.	MAF_INRAE=5.833;MAF_USDA=14.583
NC_035077.1	6350659	.	T	C	.	.	MAF_USDA=14.583
NC_035077.1	6350666	.	C	T	.	.	MAF_USDA=16.667
NC_035077.1	6350681	.	T	C	.	.	MAF_USDA=3.279
NC_035077.1	6350682	.	T	A	.	.	MAF_USDA=1.639
NC_035077.1	6350685	.	T	C	.	.	MAF_USDA=2.459
NC_035077.1	6350698	.	G	T	.	.	MAF_USDA=2.459
NC_035077.1	6350706	.	A	C	.	.	MAF_USDA=6.471
NC_035077.1	6350712	.	C	T	.	.	MAF_USDA=1.639
NC_035077.1	6350737	.	A	G	.	.	MAF_INRAE=7.595;MAF_USDA=1.176
NC_035077.1	6350739	.	C	T	.	.	MAF_INRAE=29.167;MAF_USDA=7.647
NC_035077.1	6350867	.	C	A	.	.	MAF_INRAE=16.456;MAF_USDA=8.824
NC_035077.1	6350880	.	G	A	.	.	MAF_USDA=1.765
NC_035077.1	6350881	.	A	T	.	.	MAF_INRAE=23.418;MAF_USDA=25.882
NC_035077.1	6350892	.	C	T	.	.	MAF_USDA=8.197
NC_035077.1	6350916	.	T	A	.	.	MAF_USDA=6.471
NC_035077.1	6350930	.	G	A	.	.	MAF_USDA=6.471
NC_035077.1	6350935	.	A	G	.	.	MAF_USDA=7.377
NC_035077.1	6350967	.	G	T	.	.	MAF_USDA=14.583
NC_035077.1	6350972	.	C	A	.	.	MAF_USDA=3.279
NC_035077.1	6350975	.	A	G	.	.	MAF_USDA=4.118
NC_035077.1	6351009	.	T	A	.	.	MAF_USDA=7.059
NC_035077.1	6351022	.	A	G	.	.	MAF_INRAE=7.595;MAF_USDA=7.059
NC_035077.1	6351043	.	G	T	.	.	MAF_USDA=1.639
NC_035077.1	6351058	.	G	T	.	.	MAF_USDA=6.557
NC_035077.1	6351076	.	C	T	.	.	MAF_INRAE=17.089;MAF_USDA=7.143
NC_035077.1	6351160	.	G	C	.	.	MAF_USDA=3.39
NC_035077.1	6351222	.	T	C	.	.	MAF_USDA=31.25
NC_035077.1	6352520	.	G	A	.	.	MAF_USDA=12.5
NC_035077.1	6352527	.	C	T	.	.	MAF_USDA=43.75
NC_035077.1	6352537	.	T	C	.	.	MAF_USDA=10.417
NC_035077.1	6352581	.	C	G	.	.	MAF_USDA=10.417
NC_035077.1	6352605	.	G	T	.	.	MAF_USDA=10.417
NC_035077.1	6352656	.	C	T	.	.	MAF_USDA=11.475
NC_035077.1	6352665	.	G	T	.	.	MAF_USDA=31.25
NC_035077.1	6352682	.	G	T	.	.	MAF_INRAE=31.579;MAF_USDA=31.25
NC_035077.1	6352741	.	C	T	.	.	MAF_INRAE=28.481;MAF_USDA=39.583
NC_035077.1	6352750	.	C	T	.	.	MAF_INRAE=6.962;MAF_USDA=6.024
NC_035077.1	6352759	.	C	G	.	.	MAF_INRAE=22.785;MAF_USDA=31.25
NC_035077.1	6352760	.	G	A	.	.	MAF_USDA=16.667
NC_035077.1	6352827	.	A	C	.	.	MAF_USDA=34.524
NC_035077.1	6352832	.	T	G	.	.	MAF_USDA=8.333
NC_035077.1	6352872	.	G	T	.	.	MAF_USDA=48.795
NC_035077.1	6352892	.	T	C	.	.	MAF_USDA=16.071
NC_035077.1	6352897	.	A	T	.	.	MAF_USDA=7.143
NC_035077.1	6352901	.	A	T	.	.	MAF_USDA=7.143
NC_035077.1	6352902	.	T	A	.	.	MAF_USDA=7.143
NC_035077.1	6352903	.	A	T	.	.	MAF_USDA=6.548
NC_035077.1	6352910	.	G	A	.	.	MAF_USDA=7.143
NC_035077.1	6352926	.	T	G	.	.	MAF_USDA=8.434
NC_035077.1	6352936	.	C	T	.	.	MAF_USDA=50.0
NC_035077.1	6352937	.	A	T	.	.	MAF_USDA=5.422
NC_035077.1	6352958	.	C	G	.	.	MAF_USDA=33.333
NC_035077.1	6352959	.	A	G	.	.	MAF_USDA=39.583
NC_035077.1	6352968	.	T	A	.	.	MAF_USDA=47.917
NC_035077.1	6352970	.	G	T	.	.	MAF_USDA=45.833
NC_035077.1	6352981	.	A	G	.	.	MAF_USDA=41.667
NC_035077.1	6353046	.	C	T	.	.	MAF_USDA=39.583
NC_035077.1	6353048	.	A	G	.	.	MAF_USDA=47.917
NC_035077.1	6353076	.	G	A	.	.	MAF_USDA=41.667
NC_035077.1	6353078	.	T	A	.	.	MAF_USDA=43.75
NC_035077.1	6353085	.	A	G	.	.	MAF_USDA=43.75
NC_035077.1	6353090	.	C	G	.	.	MAF_USDA=44.048
NC_035077.1	6353091	.	A	G	.	.	MAF_USDA=44.643
NC_035077.1	6353100	.	T	A	.	.	MAF_USDA=49.405
NC_035077.1	6353144	.	A	T	.	.	MAF_USDA=2.5
NC_035077.1	6353151	.	T	G	.	.	MAF_USDA=3.333
NC_035077.1	6353173	.	G	T	.	.	MAF_USDA=41.667
NC_035077.1	6353178	.	C	T	.	.	MAF_USDA=6.78
NC_035077.1	6353187	.	C	A	.	.	MAF_USDA=8.333
NC_035077.1	6353189	.	A	T	.	.	MAF_USDA=10.417
NC_035077.1	6353190	.	T	G	.	.	MAF_USDA=10.417
NC_035077.1	6353192	.	TTTGGTTCCAGGTAGAACAATTG	TTTGGTTCCAGGTAGAACAATTT	.	.	MAF_USDA=26.087
NC_035077.1	6353214	.	G	T	.	.	MAF_USDA=30.833
NC_035077.1	6353217	.	G	T	.	.	MAF_USDA=16.071
NC_035077.1	6353280	.	A	T	.	.	MAF_USDA=40.0
NC_035077.1	6353328	.	A	C	.	.	MAF_USDA=39.583
NC_035077.1	6354510	.	C	A	.	.	MAF_USDA=45.652
NC_035077.1	6354555	.	C	A	.	.	MAF_USDA=1.639
NC_035077.1	6354569	.	C	A	.	.	MAF_USDA=38.095
NC_035077.1	6354570	.	A	G	.	.	MAF_USDA=2.459
NC_035077.1	6354591	.	C	T	.	.	MAF_USDA=1.639
NC_035077.1	6354611	.	C	T	.	.	MAF_INRAE=15.789;MAF_USDA=10.417
NC_035077.1	6354691	.	G	A	.	.	MAF_USDA=3.279
NC_035077.1	6354742	.	A	T	.	.	MAF_INRAE=22.152;MAF_USDA=21.765
NC_035077.1	6354754	.	C	T	.	.	MAF_USDA=3.279
NC_035077.1	6354784	.	T	C	.	.	MAF_USDA=3.279
NC_035077.1	6354797	.	C	T	.	.	MAF_USDA=3.279
NC_035077.1	6354799	.	T	C	.	.	MAF_USDA=3.279
NC_035077.1	6354800	.	T	C	.	.	MAF_USDA=3.279
NC_035077.1	6354840	.	C	A	.	.	MAF_USDA=32.927
NC_035077.1	6354845	.	A	C	.	.	MAF_USDA=31.707
NC_035077.1	6354850	.	T	C	.	.	MAF_USDA=3.279
NC_035077.1	6354854	.	A	T	.	.	MAF_USDA=32.927
NC_035077.1	6354857	.	G	A	.	.	MAF_USDA=6.707
NC_035077.1	6354861	.	C	T	.	.	MAF_USDA=7.927
NC_035077.1	6354936	.	T	A	.	.	MAF_USDA=26.22
NC_035077.1	6354940	.	G	C	.	.	MAF_USDA=25.61
NC_035077.1	6355005	.	G	T	.	.	MAF_USDA=3.279
NC_035077.1	6355007	.	T	C	.	.	MAF_INRAE=15.789;MAF_USDA=10.588
NC_035077.1	6355008	.	T	C	.	.	MAF_USDA=3.279
NC_035077.1	6355043	.	T	A	.	.	MAF_USDA=3.279
NC_035077.1	6355063	.	C	A	.	.	MAF_USDA=17.059
NC_035077.1	6355068	.	G	A	.	.	MAF_USDA=29.412
NC_035077.1	6355088	.	G	A	.	.	MAF_USDA=4.118
NC_035077.1	6355154	.	A	T	.	.	MAF_USDA=45.833
NC_035077.1	6355186	.	T	C	.	.	MAF_USDA=25.0
NC_035077.1	6355189	.	T	C	.	.	MAF_USDA=45.833
NC_035077.1	6356739	.	C	T	.	.	MAF_USDA=7.627
NC_035077.1	6356740	.	G	A	.	.	MAF_USDA=1.724
NC_035077.1	6356752	.	A	T	.	.	MAF_INRAE=31.579;MAF_USDA=21.429
NC_035077.1	6356775	.	C	A	.	.	MAF_INRAE=31.579;MAF_USDA=32.353
NC_035077.1	6356785	.	C	A	.	.	MAF_INRAE=15.823;MAF_USDA=11.765
NC_035077.1	6356805	.	A	T	.	.	MAF_USDA=2.459
NC_035077.1	6356857	.	T	A	.	.	MAF_INRAE=22.152;MAF_USDA=22.941
NC_035077.1	6356858	.	G	T	.	.	MAF_USDA=1.639
NC_035077.1	6356875	.	T	G	.	.	MAF_USDA=2.459
NC_035077.1	6356881	.	T	G	.	.	MAF_USDA=20.833
NC_035077.1	6356882	.	A	T	.	.	MAF_USDA=22.917
NC_035077.1	6356884	.	A	C	.	.	MAF_INRAE=15.833
NC_035077.1	6356885	.	G	T,C	.	.	MAF_INRAE=15.833;MAF_USDA=20.833
NC_035077.1	6356886	.	G	C	.	.	MAF_USDA=20.833
NC_035077.1	6356889	.	A	T	.	.	MAF_USDA=20.833
NC_035077.1	6356890	.	C	A	.	.	MAF_USDA=27.083
NC_035077.1	6356899	.	C	T	.	.	MAF_INRAE=29.167;MAF_USDA=5.882
NC_035077.1	6356908	.	T	G	.	.	MAF_INRAE=15.823;MAF_USDA=8.235
NC_035077.1	6356912	.	C	T	.	.	MAF_USDA=3.529
NC_035077.1	6356949	.	C	T	.	.	MAF_INRAE=15.19;MAF_USDA=14.118
NC_035077.1	6356961	.	A	G	.	.	MAF_INRAE=15.19;MAF_USDA=11.176
NC_035077.1	6356993	.	A	G	.	.	MAF_INRAE=5.833;MAF_USDA=3.529
NC_035077.1	6357027	.	T	A	.	.	MAF_INRAE=37.342;MAF_USDA=35.294
NC_035077.1	6357071	.	C	T	.	.	MAF_USDA=2.5
NC_035077.1	6357073	.	T	A	.	.	MAF_INRAE=22.785;MAF_USDA=23.214
NC_035077.1	6357074	.	A	T	.	.	MAF_INRAE=20.0;MAF_USDA=22.619
NC_035077.1	6357078	.	G	A	.	.	MAF_INRAE=20.0;MAF_USDA=20.238
NC_035077.1	6357087	.	G	C	.	.	MAF_INRAE=16.456;MAF_USDA=14.881
NC_035077.1	6357095	.	C	T	.	.	MAF_USDA=2.5
NC_035077.1	6357098	.	T	A	.	.	MAF_USDA=33.929
NC_035077.1	6357100	.	T	G	.	.	MAF_USDA=35.119
NC_035077.1	6357101	.	A	T	.	.	MAF_USDA=35.119
NC_035077.1	6357102	.	T	G	.	.	MAF_USDA=33.929
NC_035077.1	6357103	.	T	A	.	.	MAF_USDA=35.119
NC_035077.1	6357111	.	T	C	.	.	MAF_INRAE=22.785;MAF_USDA=22.619
NC_035077.1	6357123	.	T	C	.	.	MAF_USDA=6.25
NC_035077.1	6357168	.	T	C	.	.	MAF_INRAE=15.19;MAF_USDA=12.353
NC_035077.1	6357179	.	G	A	.	.	MAF_INRAE=15.823;MAF_USDA=8.824
NC_035077.1	6357190	.	G	A	.	.	MAF_USDA=7.377
NC_035077.1	6357258	.	C	A	.	.	MAF_INRAE=31.579;MAF_USDA=20.833
NC_035077.1	6357272	.	G	A	.	.	MAF_INRAE=1.667
NC_035077.1	6357304	.	G	T	.	.	MAF_INRAE=1.667;MAF_USDA=5.0
NC_035077.1	6357314	.	A	G	.	.	MAF_INRAE=15.823;MAF_USDA=12.5
NC_035077.1	6357362	.	A	G	.	.	MAF_INRAE=22.785;MAF_USDA=24.118
NC_035077.1	6357400	.	C	T	.	.	MAF_USDA=2.353
NC_035077.1	6357405	.	C	A	.	.	MAF_USDA=6.557
NC_035077.1	6357410	.	C	A	.	.	MAF_INRAE=22.785;MAF_USDA=21.765
NC_035077.1	6357419	.	G	A	.	.	MAF_INRAE=22.785;MAF_USDA=21.765
NC_035077.1	6357422	.	T	C	.	.	MAF_USDA=3.279
NC_035077.1	6357446	.	A	C	.	.	MAF_INRAE=1.667;MAF_USDA=8.197
NC_035077.1	6357450	.	T	A	.	.	MAF_INRAE=15.823;MAF_USDA=9.412
NC_035077.1	6357456	.	C	T	.	.	MAF_USDA=4.918
NC_035077.1	6357465	.	T	C	.	.	MAF_INRAE=15.19;MAF_USDA=8.824
NC_035077.1	6357476	.	A	T	.	.	MAF_USDA=2.353
NC_035077.1	6357479	.	A	C	.	.	MAF_INRAE=15.19;MAF_USDA=8.824
NC_035077.1	6357518	.	A	T	.	.	MAF_USDA=1.639
NC_035077.1	6357521	.	T	A	.	.	MAF_USDA=1.639
NC_035077.1	6357535	.	G	A	.	.	MAF_INRAE=23.418;MAF_USDA=23.529
NC_035077.1	6357551	.	G	A	.	.	MAF_INRAE=22.785;MAF_USDA=24.118
NC_035077.1	6357554	.	T	G	.	.	MAF_INRAE=20.0;MAF_USDA=29.167
NC_035077.1	6357574	.	G	A	.	.	MAF_USDA=1.639
NC_035077.1	6357585	.	A	G	.	.	MAF_INRAE=39.241;MAF_USDA=35.882
NC_035077.1	6357629	.	G	T	.	.	MAF_INRAE=15.823;MAF_USDA=10.588
NC_035077.1	6357650	.	A	G	.	.	MAF_INRAE=15.823;MAF_USDA=9.412
NC_035077.1	6357652	.	C	T	.	.	MAF_INRAE=5.696;MAF_USDA=7.647
NC_035077.1	6357662	.	C	T	.	.	MAF_USDA=4.098
NC_035077.1	6357663	.	C	T	.	.	MAF_USDA=4.098
NC_035077.1	6357701	.	T	C	.	.	MAF_INRAE=15.823;MAF_USDA=9.412
NC_035077.1	6357710	.	G	T	.	.	MAF_INRAE=15.823;MAF_USDA=9.412
NC_035077.1	6357714	.	A	T	.	.	MAF_INRAE=15.833;MAF_USDA=9.412
NC_035077.1	6357720	.	G	A	.	.	MAF_INRAE=16.456;MAF_USDA=8.824
NC_035077.1	6357758	.	T	C	.	.	MAF_USDA=8.824
NC_035077.1	6357764	.	A	T	.	.	MAF_INRAE=19.167;MAF_USDA=37.5
NC_035077.1	6357771	.	T	C	.	.	MAF_INRAE=15.823;MAF_USDA=9.412
NC_035077.1	6357792	.	G	T	.	.	MAF_INRAE=15.823;MAF_USDA=9.412
NC_035077.1	6357837	.	T	G	.	.	MAF_INRAE=15.823;MAF_USDA=9.412
NC_035077.1	6357840	.	C	T	.	.	MAF_INRAE=15.833;MAF_USDA=9.412
NC_035077.1	6357872	.	G	A	.	.	MAF_INRAE=37.975;MAF_USDA=37.647
NC_035077.1	6357878	.	T	C	.	.	MAF_INRAE=37.975;MAF_USDA=37.059
NC_035077.1	6357890	.	G	A	.	.	MAF_INRAE=22.152;MAF_USDA=27.059
NC_035077.1	6357891	.	A	G	.	.	MAF_INRAE=20.0;MAF_USDA=27.059
NC_035077.1	6357893	.	C	T	.	.	MAF_INRAE=20.0;MAF_USDA=27.059
NC_035077.1	6357924	.	C	G	.	.	MAF_INRAE=15.823;MAF_USDA=14.118
NC_035077.1	6357929	.	C	T	.	.	MAF_INRAE=22.785;MAF_USDA=21.176
NC_035077.1	6357930	.	G	A	.	.	MAF_INRAE=15.823;MAF_USDA=14.118
NC_035077.1	6357946	.	T	C	.	.	MAF_INRAE=22.785;MAF_USDA=24.118
NC_035077.1	6357971	.	A	G	.	.	MAF_INRAE=22.152;MAF_USDA=27.059
NC_035077.1	6358033	.	A	G	.	.	MAF_USDA=4.098
NC_035077.1	6358051	.	G	A	.	.	MAF_USDA=1.639
NC_035077.1	6358055	.	T	A	.	.	MAF_USDA=1.639
NC_035077.1	6358058	.	G	A	.	.	MAF_INRAE=1.667;MAF_USDA=7.377
NC_035077.1	6358098	.	A	C	.	.	MAF_INRAE=6.667;MAF_USDA=6.471
NC_035077.1	6358105	.	T	C	.	.	MAF_USDA=11.475
NC_035077.1	6358116	.	A	T	.	.	MAF_USDA=2.353
NC_035077.1	6358145	.	T	C	.	.	MAF_INRAE=15.789;MAF_USDA=22.917
NC_035077.1	6358182	.	T	C	.	.	MAF_USDA=12.941
NC_035077.1	6358201	.	A	G	.	.	MAF_INRAE=37.975;MAF_USDA=37.059
NC_035077.1	6358213	.	T	G	.	.	MAF_USDA=1.639
NC_035077.1	6358259	.	C	T	.	.	MAF_INRAE=22.785;MAF_USDA=24.706
NC_035077.1	6358266	.	T	A	.	.	MAF_USDA=2.353
NC_035077.1	6358270	.	A	G	.	.	MAF_INRAE=22.785;MAF_USDA=24.706
NC_035077.1	6358279	.	C	T	.	.	MAF_USDA=2.353
NC_035077.1	6358300	.	C	T	.	.	MAF_USDA=2.381
NC_035077.1	6358327	.	C	T	.	.	MAF_USDA=2.353
NC_035077.1	6358333	.	G	A	.	.	MAF_INRAE=15.823;MAF_USDA=9.412
NC_035077.1	6358346	.	A	T	.	.	MAF_INRAE=22.785;MAF_USDA=21.176
NC_035077.1	6358350	.	A	G	.	.	MAF_INRAE=48.333;MAF_USDA=47.059
NC_035077.1	6358372	.	T	G	.	.	MAF_INRAE=15.823;MAF_USDA=9.412
NC_035077.1	6358377	.	G	T	.	.	MAF_USDA=4.918
NC_035077.1	6358380	.	C	T	.	.	MAF_INRAE=22.785;MAF_USDA=22.353
NC_035077.1	6358392	.	A	C	.	.	MAF_INRAE=31.579;MAF_USDA=24.118
NC_035077.1	6358405	.	C	A	.	.	MAF_USDA=24.706
NC_035077.1	6358406	.	G	T	.	.	MAF_USDA=24.706
NC_035077.1	6358409	.	A	T	.	.	MAF_USDA=4.098
NC_035077.1	6358422	.	C	A	.	.	MAF_INRAE=37.975;MAF_USDA=34.118
NC_035077.1	6358424	.	G	A	.	.	MAF_USDA=2.353
NC_035077.1	6358425	.	A	C	.	.	MAF_USDA=2.353
NC_035077.1	6358428	.	C	T	.	.	MAF_INRAE=22.785;MAF_USDA=22.353
NC_035077.1	6358438	.	G	T	.	.	MAF_USDA=3.529
NC_035077.1	6358439	.	G	A	.	.	MAF_USDA=1.639
NC_035077.1	6358492	.	T	A	.	.	MAF_USDA=1.639
NC_035077.1	6358499	.	A	G	.	.	MAF_USDA=1.639
NC_035077.1	6358510	.	G	T	.	.	MAF_INRAE=22.785;MAF_USDA=22.353
NC_035077.1	6358517	.	G	A	.	.	MAF_USDA=2.083
NC_035077.1	6358551	.	C	A	.	.	MAF_INRAE=16.456;MAF_USDA=11.765
NC_035077.1	6358581	.	T	A	.	.	MAF_USDA=2.353
NC_035077.1	6358588	.	G	T	.	.	MAF_USDA=2.353
NC_035077.1	6358596	.	A	G	.	.	MAF_INRAE=14.557;MAF_USDA=7.647
NC_035077.1	6358606	.	C	G	.	.	MAF_INRAE=14.557;MAF_USDA=11.765
NC_035077.1	6358627	.	C	A	.	.	MAF_USDA=22.917
NC_035077.1	6358647	.	T	A	.	.	MAF_INRAE=37.975;MAF_USDA=35.882
NC_035077.1	6358686	.	G	T	.	.	MAF_USDA=5.738
NC_035077.1	6358688	.	C	A	.	.	MAF_USDA=2.459
NC_035077.1	6358722	.	A	T	.	.	MAF_INRAE=15.823;MAF_USDA=11.765
NC_035077.1	6358723	.	A	T	.	.	MAF_INRAE=15.833;MAF_USDA=11.765
NC_035077.1	6358724	.	A	C	.	.	MAF_INRAE=15.833;MAF_USDA=11.765
NC_035077.1	6358737	.	T	G	.	.	MAF_INRAE=31.579;MAF_USDA=21.176
NC_035077.1	6358780	.	G	T	.	.	MAF_USDA=2.459
NC_035077.1	6358788	.	G	A	.	.	MAF_INRAE=37.975;MAF_USDA=33.529
NC_035077.1	6358813	.	G	T	.	.	MAF_USDA=6.25
NC_035077.1	6358820	.	T	A	.	.	MAF_USDA=2.353
NC_035077.1	6358822	.	T	C	.	.	MAF_INRAE=30.0;MAF_USDA=5.882
NC_035077.1	6358834	.	T	C	.	.	MAF_INRAE=22.152;MAF_USDA=20.588
NC_035077.1	6358857	.	T	C	.	.	MAF_INRAE=15.19;MAF_USDA=10.0
NC_035077.1	6358886	.	T	C	.	.	MAF_INRAE=21.519;MAF_USDA=21.765
NC_035077.1	6358933	.	G	A	.	.	MAF_INRAE=15.789;MAF_USDA=10.0
NC_035077.1	6358953	.	C	T	.	.	MAF_USDA=2.459
NC_035077.1	6358957	.	G	A	.	.	MAF_INRAE=11.667
NC_035077.1	6358970	.	C	A	.	.	MAF_INRAE=15.19;MAF_USDA=12.941
NC_035077.1	6358972	.	G	A	.	.	MAF_INRAE=5.063;MAF_USDA=6.471
NC_035077.1	6358988	.	G	A	.	.	MAF_USDA=4.098
NC_035077.1	6359040	.	T	A	.	.	MAF_INRAE=22.152;MAF_USDA=24.706
NC_035077.1	6359062	.	A	G	.	.	MAF_USDA=5.294
NC_035077.1	6359112	.	C	T	.	.	MAF_INRAE=13.924;MAF_USDA=20.0
NC_035077.1	6359151	.	A	G	.	.	MAF_USDA=20.0
NC_035077.1	6359157	.	T	C	.	.	MAF_INRAE=37.975;MAF_USDA=29.762
NC_035077.1	6359158	.	G	A	.	.	MAF_INRAE=35.833;MAF_USDA=29.762
NC_035077.1	6359166	.	T	G	.	.	MAF_USDA=41.667
NC_035077.1	6359210	.	T	C	.	.	MAF_USDA=11.905
NC_035077.1	6359391	.	C	A	.	.	MAF_USDA=22.917
NC_035077.1	6359403	.	C	T	.	.	MAF_USDA=12.295
NC_035077.1	6359411	.	C	A	.	.	MAF_USDA=4.098
NC_035077.1	6359419	.	A	T	.	.	MAF_USDA=12.941
NC_035077.1	6359427	.	A	T	.	.	MAF_USDA=11.765
NC_035077.1	6359497	.	A	T	.	.	MAF_INRAE=5.0
NC_035077.1	6359499	.	G	A	.	.	MAF_INRAE=12.5
NC_035077.1	6359553	.	T	C	.	.	MAF_USDA=4.167
NC_035077.1	6360876	.	A	G	.	.	MAF_USDA=11.475
NC_035077.1	6360877	.	G	A	.	.	MAF_USDA=10.656
NC_035077.1	6360904	.	C	A	.	.	MAF_USDA=12.353
NC_035077.1	6360913	.	G	A	.	.	MAF_USDA=12.353
NC_035077.1	6360934	.	T	G	.	.	MAF_USDA=44.706
NC_035077.1	6360935	.	C	G	.	.	MAF_INRAE=23.418;MAF_USDA=21.176
NC_035077.1	6360948	.	A	G	.	.	MAF_USDA=23.529
NC_035077.1	6361045	.	G	A	.	.	MAF_INRAE=21.053;MAF_USDA=15.574
NC_035077.1	6361093	.	T	G	.	.	MAF_INRAE=47.368
NC_035077.1	6361116	.	C	A	.	.	MAF_USDA=3.279
NC_035077.1	6361181	.	G	A	.	.	MAF_INRAE=30.0;MAF_USDA=5.294
NC_035077.1	6361184	.	T	C	.	.	MAF_INRAE=38.608;MAF_USDA=34.118
NC_035077.1	6361221	.	C	T	.	.	MAF_INRAE=39.873;MAF_USDA=35.294
NC_035077.1	6361266	.	C	A	.	.	MAF_INRAE=47.368;MAF_USDA=41.667
NC_035077.1	6361292	.	A	G	.	.	MAF_INRAE=39.241;MAF_USDA=45.833
NC_035077.1	6361314	.	C	T	.	.	MAF_INRAE=21.519
NC_035077.1	6361348	.	A	G	.	.	MAF_USDA=8.235
NC_035077.1	6361449	.	A	C	.	.	MAF_USDA=9.412
NC_035077.1	6361463	.	G	A	.	.	MAF_INRAE=15.823;MAF_USDA=8.824
NC_035077.1	6361470	.	G	A	.	.	MAF_USDA=6.25
NC_035077.1	6361509	.	A	G	.	.	MAF_USDA=27.647
NC_035077.1	6361522	.	G	T	.	.	MAF_USDA=12.941
NC_035077.1	6361531	.	C	A	.	.	MAF_USDA=5.738
NC_035077.1	6361537	.	G	A	.	.	MAF_INRAE=21.053;MAF_USDA=20.588
NC_035077.1	6361597	.	G	A	.	.	MAF_USDA=47.917
NC_035077.1	6361598	.	G	T	.	.	MAF_USDA=1.639
NC_035077.1	6361604	.	G	C	.	.	MAF_USDA=15.294
NC_035077.1	6361606	.	C	A	.	.	MAF_USDA=27.059
NC_035077.1	6361662	.	G	T	.	.	MAF_USDA=17.059
NC_035077.1	6361741	.	A	C	.	.	MAF_USDA=20.0
NC_035077.1	6361780	.	C	G	.	.	MAF_USDA=40.588
NC_035077.1	6361866	.	A	T	.	.	MAF_INRAE=31.579;MAF_USDA=21.176
NC_035077.1	6361901	.	C	T	.	.	MAF_INRAE=15.789;MAF_USDA=12.353
NC_035077.1	6361942	.	C	A	.	.	MAF_USDA=2.542
NC_035077.1	6361986	.	A	G	.	.	MAF_USDA=20.482
NC_035077.1	6361997	.	A	C	.	.	MAF_USDA=4.098
NC_035077.1	6362001	.	A	G	.	.	MAF_INRAE=21.053;MAF_USDA=16.471
NC_035077.1	6362008	.	C	A	.	.	MAF_INRAE=47.368;MAF_USDA=31.765
NC_035077.1	6362023	.	C	T	.	.	MAF_INRAE=15.823;MAF_USDA=11.176
NC_035077.1	6362037	.	T	G	.	.	MAF_INRAE=47.468;MAF_USDA=42.353
NC_035077.1	6362056	.	G	A	.	.	MAF_INRAE=46.835;MAF_USDA=47.917
NC_035077.1	6362060	.	A	G	.	.	MAF_INRAE=20.833
NC_035077.1	6362064	.	T	G	.	.	MAF_INRAE=1.667;MAF_USDA=9.016
NC_035077.1	6362084	.	G	T	.	.	MAF_INRAE=23.418;MAF_USDA=20.588
NC_035077.1	6362094	.	G	A	.	.	MAF_INRAE=31.646;MAF_USDA=44.118
NC_035077.1	6362119	.	T	G	.	.	MAF_INRAE=24.684;MAF_USDA=34.706
NC_035077.1	6362134	.	T	C	.	.	MAF_INRAE=48.101;MAF_USDA=47.647
NC_035077.1	6362152	.	A	C	.	.	MAF_INRAE=46.835;MAF_USDA=48.824
NC_035077.1	6362158	.	A	T	.	.	MAF_INRAE=24.051;MAF_USDA=21.176
NC_035077.1	6362184	.	T	C	.	.	MAF_INRAE=8.861;MAF_USDA=11.765
NC_035077.1	6362210	.	T	A	.	.	MAF_INRAE=24.051;MAF_USDA=20.0
NC_035077.1	6362216	.	G	T	.	.	MAF_INRAE=16.456;MAF_USDA=8.824
NC_035077.1	6362233	.	C	T	.	.	MAF_USDA=1.639
NC_035077.1	6362243	.	G	C	.	.	MAF_USDA=8.333
NC_035077.1	6362253	.	A	T	.	.	MAF_USDA=1.639
NC_035077.1	6362255	.	A	C	.	.	MAF_USDA=1.639
NC_035077.1	6362260	.	T	A	.	.	MAF_USDA=14.118
NC_035077.1	6362291	.	C	A	.	.	MAF_INRAE=15.789;MAF_USDA=9.412
NC_035077.1	6362308	.	C	A	.	.	MAF_INRAE=15.789;MAF_USDA=11.176
NC_035077.1	6362309	.	A	G	.	.	MAF_USDA=11.176
NC_035077.1	6362325	.	G	A	.	.	MAF_USDA=47.059
NC_035077.1	6362335	.	A	G	.	.	MAF_USDA=41.765
NC_035077.1	6362358	.	C	A	.	.	MAF_USDA=43.75
NC_035077.1	6362365	.	AA	AG	.	.	MAF_USDA=4.167
NC_035077.1	6362369	.	A	G	.	.	MAF_USDA=4.167
NC_035077.1	6362384	.	C	T	.	.	MAF_INRAE=35.0;MAF_USDA=21.429
NC_035077.1	6362387	.	T	A	.	.	MAF_INRAE=35.0;MAF_USDA=20.238
NC_035077.1	6362393	.	C	T	.	.	MAF_INRAE=35.443;MAF_USDA=35.714
NC_035077.1	6362408	.	A	C	.	.	MAF_USDA=12.353
NC_035077.1	6362416	.	T	G	.	.	MAF_USDA=27.059
NC_035077.1	6362432	.	A	G	.	.	MAF_USDA=1.639
NC_035077.1	6362457	.	C	A	.	.	MAF_USDA=5.357
NC_035077.1	6362471	.	A	G	.	.	MAF_USDA=6.25
NC_035077.1	6362481	.	G	A	.	.	MAF_USDA=14.118
NC_035077.1	6362486	.	T	C	.	.	MAF_INRAE=21.053;MAF_USDA=48.235
NC_035077.1	6362487	.	G	A	.	.	MAF_USDA=12.353
NC_035077.1	6362491	.	A	T	.	.	MAF_USDA=18.033
NC_035077.1	6362507	.	A	G	.	.	MAF_USDA=16.393
NC_035077.1	6362527	.	C	T	.	.	MAF_USDA=12.353
NC_035077.1	6362529	.	G	A	.	.	MAF_USDA=14.118
NC_035077.1	6362533	.	C	G	.	.	MAF_USDA=19.412
NC_035077.1	6362537	.	G	A	.	.	MAF_USDA=14.754
NC_035077.1	6362539	.	T	G	.	.	MAF_USDA=11.765
NC_035077.1	6362550	.	C	G	.	.	MAF_USDA=46.471
NC_035077.1	6362588	.	C	T	.	.	MAF_USDA=43.75
NC_035077.1	6362590	.	A	G	.	.	MAF_USDA=35.417
NC_035077.1	6362606	.	T	C	.	.	MAF_USDA=33.333
NC_035077.1	6362645	.	G	A	.	.	MAF_USDA=8.333
NC_035077.1	6362665	.	G	T	.	.	MAF_USDA=31.818
NC_035077.1	6365772	.	T	C	.	.	MAF_USDA=32.609
NC_035077.1	6365773	.	G	C	.	.	MAF_USDA=32.609
NC_035077.1	6365777	.	G	A	.	.	MAF_USDA=32.609
NC_035077.1	6365794	.	G	T	.	.	MAF_USDA=25.0
NC_035077.1	6365811	.	C	A	.	.	MAF_USDA=35.417
NC_035077.1	6365818	.	G	A	.	.	MAF_USDA=35.417
NC_035077.1	6365844	.	G	A	.	.	MAF_USDA=6.557
NC_035077.1	6365861	.	G	T	.	.	MAF_USDA=4.098
NC_035077.1	6365877	.	T	A	.	.	MAF_USDA=6.25
NC_035077.1	6365890	.	A	T	.	.	MAF_INRAE=47.368;MAF_USDA=41.176
NC_035077.1	6365900	.	A	T	.	.	MAF_USDA=10.588
NC_035077.1	6365902	.	A	G	.	.	MAF_USDA=4.098
NC_035077.1	6365908	.	C	T	.	.	MAF_INRAE=47.368;MAF_USDA=47.059
NC_035077.1	6365923	.	T	C	.	.	MAF_USDA=30.0
NC_035077.1	6365936	.	T	G	.	.	MAF_USDA=9.036
NC_035077.1	6365938	.	A	G	.	.	MAF_USDA=45.181
NC_035077.1	6365961	.	G	A	.	.	MAF_USDA=3.333
NC_035077.1	6365969	.	A	T	.	.	MAF_USDA=11.446
NC_035077.1	6365971	.	C	T	.	.	MAF_INRAE=18.421;MAF_USDA=44.706
NC_035077.1	6365972	.	G	A	.	.	MAF_USDA=11.475
NC_035077.1	6365976	.	A	T	.	.	MAF_USDA=14.754
NC_035077.1	6365978	.	A	C	.	.	MAF_USDA=4.098
NC_035077.1	6365979	.	A	G	.	.	MAF_USDA=3.279
NC_035077.1	6365981	.	C	T	.	.	MAF_USDA=7.377
NC_035077.1	6365983	.	T	C	.	.	MAF_USDA=4.098
NC_035077.1	6365985	.	A	G	.	.	MAF_USDA=7.377
NC_035077.1	6366001	.	A	G	.	.	MAF_USDA=13.529
NC_035077.1	6366013	.	A	C	.	.	MAF_USDA=4.098
NC_035077.1	6366673	.	A	T	.	.	MAF_INRAE=3.333
NC_035077.1	6366789	.	C	A	.	.	MAF_USDA=43.75
NC_035077.1	6366829	.	C	T	.	.	MAF_USDA=45.833
NC_035077.1	6366844	.	C	A	.	.	MAF_USDA=12.5
NC_035077.1	6366850	.	A	G	.	.	MAF_INRAE=5.696
NC_035077.1	6366856	.	A	G	.	.	MAF_USDA=2.083
NC_035077.1	6366857	.	A	G	.	.	MAF_USDA=2.083
NC_035077.1	6366910	.	CGCTCG	CGCTCA	.	.	MAF_USDA=37.5
NC_035077.1	6366922	.	C	T	.	.	MAF_USDA=4.167
NC_035077.1	6366924	.	C	T	.	.	MAF_USDA=12.5
NC_035077.1	6366945	.	C	T	.	.	MAF_USDA=2.083
NC_035077.1	6367162	.	G	A	.	.	MAF_USDA=23.81
NC_035077.1	6367175	.	A	G	.	.	MAF_USDA=26.19
NC_035077.1	6367262	.	C	T	.	.	MAF_USDA=2.459
NC_035077.1	6367263	.	T	G	.	.	MAF_USDA=30.328
NC_035077.1	6367291	.	A	C	.	.	MAF_INRAE=6.329;MAF_USDA=9.412
NC_035077.1	6367295	.	A	G	.	.	MAF_USDA=3.279
NC_035077.1	6367381	.	G	A	.	.	MAF_INRAE=1.667;MAF_USDA=1.639
NC_035077.1	6367399	.	T	A	.	.	MAF_USDA=2.459
NC_035077.1	6367435	.	T	G	.	.	MAF_USDA=29.167
NC_035077.1	6367452	.	T	A	.	.	MAF_USDA=17.391
NC_035077.1	6367467	.	T	A	.	.	MAF_USDA=14.583
NC_035077.1	6367468	.	A	T	.	.	MAF_USDA=12.5
NC_035077.1	6367472	.	C	A	.	.	MAF_USDA=12.5
NC_035077.1	6367481	.	A	T	.	.	MAF_INRAE=30.833;MAF_USDA=2.083
NC_035077.1	6367528	.	T	A	.	.	MAF_INRAE=6.962;MAF_USDA=32.941
NC_035077.1	6367545	.	C	A	.	.	MAF_INRAE=17.089;MAF_USDA=25.882
NC_035077.1	6367553	.	C	A	.	.	MAF_USDA=2.083
NC_035077.1	6367560	.	G	T	.	.	MAF_USDA=10.588
NC_035077.1	6367598	.	G	T	.	.	MAF_USDA=3.279
NC_035077.1	6367639	.	T	C	.	.	MAF_INRAE=6.667;MAF_USDA=8.824
NC_035077.1	6367655	.	A	G	.	.	MAF_INRAE=9.494;MAF_USDA=47.059
NC_035077.1	6367709	.	C	T	.	.	MAF_USDA=13.529
NC_035077.1	6367714	.	A	T	.	.	MAF_INRAE=1.667;MAF_USDA=1.639
NC_035077.1	6367730	.	G	A	.	.	MAF_INRAE=6.962;MAF_USDA=35.294
NC_035077.1	6367737	.	C	T	.	.	MAF_INRAE=18.354;MAF_USDA=20.588
NC_035077.1	6367740	.	C	T	.	.	MAF_INRAE=19.167;MAF_USDA=20.588
NC_035077.1	6367745	.	T	C	.	.	MAF_USDA=7.647
NC_035077.1	6367782	.	T	A	.	.	MAF_INRAE=25.316;MAF_USDA=44.706
NC_035077.1	6367789	.	C	T	.	.	MAF_USDA=4.918
NC_035077.1	6367793	.	T	G	.	.	MAF_INRAE=25.316;MAF_USDA=45.882
NC_035077.1	6367827	.	T	G	.	.	MAF_INRAE=15.789
NC_035077.1	6367873	.	T	C	.	.	MAF_INRAE=22.785;MAF_USDA=14.118
NC_035077.1	6367900	.	G	A	.	.	MAF_INRAE=10.127;MAF_USDA=4.167
NC_035077.1	6367909	.	G	A	.	.	MAF_INRAE=13.291;MAF_USDA=38.824
NC_035077.1	6367935	.	G	C	.	.	MAF_USDA=4.918
NC_035077.1	6367975	.	A	G	.	.	MAF_INRAE=24.051;MAF_USDA=27.059
NC_035077.1	6367995	.	T	G	.	.	MAF_USDA=8.197
NC_035077.1	6368002	.	A	C	.	.	MAF_USDA=8.197
NC_035077.1	6368014	.	T	A	.	.	MAF_INRAE=1.667;MAF_USDA=3.279
NC_035077.1	6368031	.	T	G	.	.	MAF_USDA=1.639
NC_035077.1	6368042	.	A	C	.	.	MAF_USDA=1.639
NC_035077.1	6368055	.	C	T	.	.	MAF_INRAE=32.278;MAF_USDA=46.471
NC_035077.1	6368072	.	C	T	.	.	MAF_USDA=4.098
NC_035077.1	6368129	.	G	A	.	.	MAF_INRAE=6.962;MAF_USDA=16.471
NC_035077.1	6368186	.	A	T	.	.	MAF_INRAE=34.81
NC_035077.1	6368187	.	C	T	.	.	MAF_INRAE=29.167
NC_035077.1	6368191	.	C	A	.	.	MAF_INRAE=27.5
NC_035077.1	6368388	.	G	T	.	.	MAF_INRAE=25.316;MAF_USDA=21.765
NC_035077.1	6368405	.	C	T	.	.	MAF_USDA=5.0
NC_035077.1	6368409	.	G	A	.	.	MAF_USDA=3.333
NC_035077.1	6368425	.	T	G	.	.	MAF_INRAE=26.582;MAF_USDA=40.0
NC_035077.1	6368448	.	C	T	.	.	MAF_USDA=2.353
NC_035077.1	6368522	.	G	T	.	.	MAF_USDA=1.639
NC_035077.1	6368546	.	C	T	.	.	MAF_USDA=1.639
NC_035077.1	6368575	.	C	A	.	.	MAF_USDA=1.639
NC_035077.1	6368577	.	G	A	.	.	MAF_INRAE=16.667;MAF_USDA=28.824
NC_035077.1	6368578	.	G	T	.	.	MAF_USDA=2.459
NC_035077.1	6368579	.	G	A	.	.	MAF_INRAE=16.667;MAF_USDA=28.824
NC_035077.1	6368592	.	G	A	.	.	MAF_INRAE=1.667;MAF_USDA=14.118
NC_035077.1	6368598	.	C	T	.	.	MAF_USDA=2.353
NC_035077.1	6368607	.	A	T	.	.	MAF_INRAE=24.051;MAF_USDA=24.118
NC_035077.1	6368636	.	G	A	.	.	MAF_USDA=3.279
NC_035077.1	6368655	.	C	T	.	.	MAF_INRAE=31.579
NC_035077.1	6368658	.	C	T	.	.	MAF_INRAE=15.0
NC_035077.1	6368682	.	C	A	.	.	MAF_INRAE=27.848;MAF_USDA=25.294
NC_035077.1	6368691	.	G	A	.	.	MAF_INRAE=15.0;MAF_USDA=10.0
NC_035077.1	6368696	.	A	G	.	.	MAF_INRAE=1.667;MAF_USDA=9.836
NC_035077.1	6368734	.	C	G	.	.	MAF_USDA=6.25
NC_035077.1	6368874	.	T	A	.	.	MAF_USDA=38.235
NC_035077.1	6368882	.	C	T	.	.	MAF_USDA=39.412
NC_035077.1	6368893	.	C	G	.	.	MAF_USDA=22.917
NC_035077.1	6368906	.	C	T	.	.	MAF_INRAE=8.333;MAF_USDA=25.294
NC_035077.1	6368923	.	C	T	.	.	MAF_USDA=1.639
NC_035077.1	6368939	.	G	C	.	.	MAF_USDA=2.459
NC_035077.1	6368999	.	T	C	.	.	MAF_INRAE=25.316;MAF_USDA=38.824
NC_035077.1	6369016	.	T	C	.	.	MAF_INRAE=1.667;MAF_USDA=17.059
NC_035077.1	6369059	.	G	A	.	.	MAF_USDA=6.25
NC_035077.1	6369071	.	T	C	.	.	MAF_USDA=6.471
NC_035077.1	6369075	.	G	A	.	.	MAF_USDA=1.639
NC_035077.1	6369090	.	C	G	.	.	MAF_USDA=1.639
NC_035077.1	6369103	.	A	T	.	.	MAF_USDA=5.738
NC_035077.1	6369224	.	A	T	.	.	MAF_USDA=10.656
NC_035077.1	6369322	.	A	T	.	.	MAF_INRAE=27.215;MAF_USDA=27.647
NC_035077.1	6369380	.	A	G	.	.	MAF_USDA=28.235
NC_035077.1	6369383	.	T	C	.	.	MAF_INRAE=47.368;MAF_USDA=32.941
NC_035077.1	6369388	.	C	G	.	.	MAF_INRAE=18.354;MAF_USDA=39.412
NC_035077.1	6369410	.	T	C	.	.	MAF_USDA=6.25
NC_035077.1	6369420	.	G	A	.	.	MAF_USDA=2.459
NC_035077.1	6369437	.	C	G	.	.	MAF_INRAE=15.789;MAF_USDA=31.176
NC_035077.1	6369447	.	G	A	.	.	MAF_USDA=2.459
NC_035077.1	6369464	.	A	T	.	.	MAF_USDA=11.176
NC_035077.1	6369488	.	T	C	.	.	MAF_USDA=8.235
NC_035077.1	6369530	.	A	T	.	.	MAF_USDA=45.783
NC_035077.1	6369533	.	C	G	.	.	MAF_USDA=5.422
NC_035077.1	6369534	.	T	G	.	.	MAF_USDA=14.286
NC_035077.1	6369537	.	C	T	.	.	MAF_USDA=23.214
NC_035077.1	6369541	.	C	A	.	.	MAF_USDA=25.0
NC_035077.1	6369553	.	T	A	.	.	MAF_USDA=38.69
NC_035077.1	6373410	.	C	A	.	.	MAF_USDA=2.083
NC_035077.1	6373463	.	T	C	.	.	MAF_USDA=2.941
NC_035077.1	6373488	.	T	C	.	.	MAF_INRAE=31.579;MAF_USDA=35.294
NC_035077.1	6373498	.	C	G	.	.	MAF_USDA=6.25
NC_035077.1	6373609	.	C	T	.	.	MAF_INRAE=6.667;MAF_USDA=2.083
NC_035077.1	6373639	.	A	T	.	.	MAF_INRAE=14.557;MAF_USDA=12.941
NC_035077.1	6373647	.	G	A	.	.	MAF_INRAE=16.456;MAF_USDA=37.705
NC_035077.1	6373695	.	T	C	.	.	MAF_INRAE=43.671;MAF_USDA=29.167
NC_035077.1	6373940	.	C	T	.	.	MAF_INRAE=41.772;MAF_USDA=14.118
NC_035077.1	6373954	.	A	T	.	.	MAF_INRAE=27.215;MAF_USDA=25.294
NC_035077.1	6373961	.	T	C	.	.	MAF_INRAE=41.772;MAF_USDA=14.118
NC_035077.1	6373965	.	A	G	.	.	MAF_INRAE=50.0;MAF_USDA=16.471
NC_035077.1	6373991	.	A	G	.	.	MAF_INRAE=7.595;MAF_USDA=2.083
NC_035077.1	6373994	.	G	A	.	.	MAF_USDA=2.353
NC_035077.1	6373997	.	T	C	.	.	MAF_USDA=2.083
NC_035077.1	6374080	.	T	C	.	.	MAF_INRAE=27.215;MAF_USDA=25.882
NC_035077.1	6374095	.	C	T	.	.	MAF_USDA=34.426
NC_035077.1	6374261	.	G	T	.	.	MAF_USDA=1.639
NC_035077.1	6374336	.	A	T	.	.	MAF_USDA=19.565
NC_035077.1	6374353	.	G	A	.	.	MAF_USDA=27.083
NC_035077.1	6374356	.	G	T	.	.	MAF_INRAE=15.789
NC_035077.1	6374374	.	C	T	.	.	MAF_USDA=43.75
NC_035077.1	6374376	.	C	T	.	.	MAF_USDA=49.405
NC_035077.1	6374379	.	A	G	.	.	MAF_USDA=25.595
NC_035077.1	6374395	.	A	G	.	.	MAF_USDA=31.25
NC_035077.1	6374437	.	T	G	.	.	MAF_USDA=22.917
NC_035077.1	6374526	.	T	G	.	.	MAF_USDA=10.417
NC_035077.1	6374527	.	G	A	.	.	MAF_USDA=10.417
NC_035077.1	6374596	.	T	A	.	.	MAF_USDA=4.167
NC_035077.1	6374933	.	C	T	.	.	MAF_USDA=39.583
NC_035077.1	6375022	.	G	A	.	.	MAF_USDA=35.417
NC_035077.1	6375135	.	T	C	.	.	MAF_USDA=1.639
NC_035077.1	6375143	.	T	G	.	.	MAF_INRAE=7.895;MAF_USDA=21.176
NC_035077.1	6375155	.	C	T	.	.	MAF_INRAE=11.392;MAF_USDA=8.235
NC_035077.1	6375156	.	G	T	.	.	MAF_USDA=2.083
NC_035077.1	6375163	.	T	A	.	.	MAF_INRAE=5.833
NC_035077.1	6375165	.	G	T	.	.	MAF_USDA=3.279
NC_035077.1	6375206	.	T	A	.	.	MAF_INRAE=26.582;MAF_USDA=25.0
NC_035077.1	6375207	.	C	T	.	.	MAF_INRAE=18.333;MAF_USDA=25.0
NC_035077.1	6375245	.	A	C	.	.	MAF_USDA=1.639
NC_035077.1	6375259	.	T	G	.	.	MAF_INRAE=14.167;MAF_USDA=44.706
NC_035077.1	6375286	.	T	C	.	.	MAF_INRAE=12.025;MAF_USDA=5.294
NC_035077.1	6375298	.	T	C	.	.	MAF_USDA=13.934
NC_035077.1	6375299	.	G	T	.	.	MAF_USDA=2.083
NC_035077.1	6375305	.	C	G	.	.	MAF_INRAE=46.835;MAF_USDA=18.824
NC_035077.1	6375379	.	G	T	.	.	MAF_INRAE=46.203;MAF_USDA=19.412
NC_035077.1	6375387	.	A	T	.	.	MAF_USDA=1.639
NC_035077.1	6375518	.	C	A	.	.	MAF_INRAE=12.025;MAF_USDA=5.357
NC_035077.1	6375552	.	C	T	.	.	MAF_INRAE=46.203;MAF_USDA=20.833
NC_035077.1	6375599	.	G	T	.	.	MAF_INRAE=45.57;MAF_USDA=20.833
NC_035077.1	6375688	.	T	C	.	.	MAF_INRAE=6.667
NC_035077.1	6375723	.	G	T	.	.	MAF_USDA=2.083
NC_035077.1	6375728	.	G	A	.	.	MAF_INRAE=46.203;MAF_USDA=21.429
NC_035077.1	6375736	.	T	G	.	.	MAF_INRAE=6.667;MAF_USDA=23.81
NC_035077.1	6375744	.	A	T	.	.	MAF_INRAE=21.519;MAF_USDA=28.571
NC_035077.1	6375798	.	A	T	.	.	MAF_INRAE=47.368;MAF_USDA=41.667
NC_035077.1	6375807	.	C	T	.	.	MAF_INRAE=39.873;MAF_USDA=45.238
NC_035077.1	6375808	.	A	G	.	.	MAF_USDA=17.262
NC_035077.1	6375914	.	A	G	.	.	MAF_INRAE=2.5;MAF_USDA=16.667
NC_035077.1	6376009	.	G	T	.	.	MAF_USDA=2.5
NC_035077.1	6376073	.	G	A	.	.	MAF_USDA=2.083
NC_035077.1	6376089	.	A	G	.	.	MAF_INRAE=20.0;MAF_USDA=2.083
NC_035077.1	6376099	.	G	A	.	.	MAF_USDA=1.639
NC_035077.1	6376131	.	A	T	.	.	MAF_INRAE=8.228;MAF_USDA=1.176
NC_035077.1	6376141	.	G	C	.	.	MAF_USDA=7.377
NC_035077.1	6376189	.	T	G	.	.	MAF_USDA=12.5
NC_035077.1	6376193	.	T	G	.	.	MAF_USDA=3.333
NC_035077.1	6376231	.	C	T	.	.	MAF_USDA=20.833
NC_035077.1	6376236	.	G	A	.	.	MAF_USDA=5.357
NC_035077.1	6376313	.	C	A	.	.	MAF_INRAE=15.789;MAF_USDA=2.083
NC_035077.1	6376328	.	A	C	.	.	MAF_USDA=4.706
NC_035077.1	6376335	.	T	G	.	.	MAF_USDA=48.824
NC_035077.1	6376352	.	G	A	.	.	MAF_USDA=2.459
NC_035077.1	6376399	.	G	A	.	.	MAF_INRAE=15.789;MAF_USDA=47.059
NC_035077.1	6376409	.	A	C	.	.	MAF_USDA=5.294
NC_035077.1	6376433	.	T	C	.	.	MAF_INRAE=3.333
NC_035077.1	6376434	.	G	A	.	.	MAF_INRAE=2.5
NC_035077.1	6376653	.	G	T	.	.	MAF_USDA=19.672
NC_035077.1	6376665	.	A	T	.	.	MAF_USDA=23.913
NC_035077.1	6376666	.	T	A	.	.	MAF_USDA=1.639
NC_035077.1	6376843	.	CAA	CAG	.	.	MAF_USDA=31.25
NC_035077.1	6376882	.	T	G	.	.	MAF_USDA=10.417
NC_035077.1	6376893	.	C	A	.	.	MAF_USDA=3.529
NC_035077.1	6376898	.	A	C	.	.	MAF_USDA=24.118
NC_035077.1	6376936	.	C	T	.	.	MAF_INRAE=5.263;MAF_USDA=11.905
NC_035077.1	6376950	.	A	G	.	.	MAF_INRAE=31.646;MAF_USDA=26.786
NC_035077.1	6376955	.	T	C	.	.	MAF_INRAE=47.368;MAF_USDA=45.238
NC_035077.1	6376965	.	T	C	.	.	MAF_USDA=2.5
NC_035077.1	6376981	.	T	G	.	.	MAF_USDA=8.333
NC_035077.1	6376986	.	A	T	.	.	MAF_INRAE=5.263;MAF_USDA=29.167
NC_035077.1	6376989	.	T	C	.	.	MAF_USDA=29.167
NC_035077.1	6376995	.	T	G	.	.	MAF_INRAE=47.368
NC_035077.1	6377001	.	A	T	.	.	MAF_USDA=6.25
NC_035077.1	6377002	.	T	A	.	.	MAF_USDA=8.333
NC_035077.1	6377013	.	C	A	.	.	MAF_INRAE=34.81;MAF_USDA=24.118
NC_035077.1	6377016	.	T	C	.	.	MAF_INRAE=5.263;MAF_USDA=12.941
NC_035077.1	6377022	.	A	G	.	.	MAF_USDA=1.639
NC_035077.1	6377030	.	T	C	.	.	MAF_USDA=6.25
NC_035077.1	6377082	.	T	A	.	.	MAF_INRAE=33.544;MAF_USDA=14.706
NC_035077.1	6377094	.	G	C	.	.	MAF_USDA=15.574
NC_035077.1	6377095	.	T	C	.	.	MAF_USDA=7.377
NC_035077.1	6377099	.	C	T	.	.	MAF_INRAE=1.667
NC_035077.1	6377132	.	G	A	.	.	MAF_INRAE=36.076;MAF_USDA=17.059
NC_035077.1	6377202	.	A	G	.	.	MAF_USDA=7.377
NC_035077.1	6377255	.	G	T	.	.	MAF_USDA=2.459
NC_035077.1	6377265	.	T	C	.	.	MAF_USDA=10.656
NC_035077.1	6377286	.	G	A	.	.	MAF_USDA=2.353
NC_035077.1	6377331	.	G	A	.	.	MAF_USDA=23.529
NC_035077.1	6377344	.	A	G	.	.	MAF_INRAE=1.667;MAF_USDA=4.706
NC_035077.1	6377347	.	G	A	.	.	MAF_INRAE=35.443;MAF_USDA=18.824
NC_035077.1	6377372	.	G	A	.	.	MAF_INRAE=1.667
NC_035077.1	6377393	.	G	A	.	.	MAF_USDA=47.059
NC_035077.1	6377401	.	C	T	.	.	MAF_USDA=5.294
NC_035077.1	6377429	.	T	C	.	.	MAF_USDA=2.941
NC_035077.1	6377448	.	A	T	.	.	MAF_USDA=14.706
NC_035077.1	6377462	.	G	A	.	.	MAF_USDA=19.412
NC_035077.1	6377485	.	T	A	.	.	MAF_USDA=3.279
NC_035077.1	6377507	.	G	T	.	.	MAF_INRAE=9.167
NC_035077.1	6378886	.	C	T	.	.	MAF_USDA=6.25
NC_035077.1	6378893	.	A	C	.	.	MAF_USDA=37.5
NC_035077.1	6378894	.	C	A	.	.	MAF_USDA=35.417
NC_035077.1	6378938	.	A	G	.	.	MAF_USDA=2.083
NC_035077.1	6378944	.	G	C	.	.	MAF_USDA=8.333
NC_035077.1	6378974	.	C	T	.	.	MAF_INRAE=4.167
NC_035077.1	6378981	.	C	T	.	.	MAF_USDA=5.738
NC_035077.1	6379023	.	G	T	.	.	MAF_USDA=1.639
NC_035077.1	6379078	.	G	T	.	.	MAF_INRAE=20.253;MAF_USDA=35.882
NC_035077.1	6379099	.	G	T	.	.	MAF_INRAE=20.253;MAF_USDA=12.5
NC_035077.1	6379124	.	C	T	.	.	MAF_INRAE=20.253;MAF_USDA=37.059
NC_035077.1	6379144	.	C	T	.	.	MAF_INRAE=30.0;MAF_USDA=2.083
NC_035077.1	6379151	.	C	A	.	.	MAF_USDA=2.459
NC_035077.1	6379152	.	G	A	.	.	MAF_USDA=1.639
NC_035077.1	6379217	.	G	A	.	.	MAF_USDA=8.333
NC_035077.1	6379231	.	C	T	.	.	MAF_INRAE=36.076;MAF_USDA=41.765
NC_035077.1	6379240	.	A	C	.	.	MAF_USDA=1.639
NC_035077.1	6379271	.	A	G	.	.	MAF_INRAE=44.304;MAF_USDA=47.059
NC_035077.1	6379318	.	A	G	.	.	MAF_USDA=11.765
NC_035077.1	6379349	.	A	G	.	.	MAF_INRAE=47.368;MAF_USDA=32.353
NC_035077.1	6379373	.	G	T	.	.	MAF_INRAE=36.076;MAF_USDA=38.824
NC_035077.1	6379387	.	T	C	.	.	MAF_INRAE=22.5;MAF_USDA=37.647
NC_035077.1	6379391	.	A	G	.	.	MAF_INRAE=22.5;MAF_USDA=37.647
NC_035077.1	6379400	.	G	A	.	.	MAF_USDA=14.118
NC_035077.1	6379406	.	A	G	.	.	MAF_INRAE=1.667;MAF_USDA=3.279
NC_035077.1	6379429	.	T	A	.	.	MAF_USDA=14.118
NC_035077.1	6379445	.	A	G	.	.	MAF_USDA=37.059
NC_035077.1	6379449	.	C	T	.	.	MAF_USDA=5.882
NC_035077.1	6379450	.	A	G	.	.	MAF_INRAE=42.5;MAF_USDA=44.706
NC_035077.1	6379985	.	A	T	.	.	MAF_USDA=8.333
NC_035077.1	6379987	.	A	C	.	.	MAF_USDA=28.333
NC_035077.1	6379994	.	T	C	.	.	MAF_USDA=2.459
NC_035077.1	6380187	.	C	T	.	.	MAF_INRAE=5.063
NC_035077.1	6380207	.	G	A	.	.	MAF_USDA=4.706
NC_035077.1	6380310	.	T	A	.	.	MAF_USDA=4.706
NC_035077.1	6380361	.	T	C	.	.	MAF_INRAE=39.241;MAF_USDA=23.529
NC_035077.1	6380390	.	G	A	.	.	MAF_USDA=1.639
NC_035077.1	6380420	.	C	T	.	.	MAF_USDA=1.176
NC_035077.1	6380421	.	C	A	.	.	MAF_USDA=22.353
NC_035077.1	6380444	.	A	C	.	.	MAF_USDA=35.417
NC_035077.1	6380456	.	A	T	.	.	MAF_USDA=41.463
NC_035077.1	6380464	.	T	C	.	.	MAF_USDA=25.0
NC_035077.1	6380482	.	A	T	.	.	MAF_USDA=16.667
NC_035077.1	6380488	.	T	A	.	.	MAF_USDA=31.818
NC_035077.1	6380813	.	C	A	.	.	MAF_USDA=8.333
NC_035077.1	6380814	.	A	G	.	.	MAF_USDA=8.333
NC_035077.1	6380817	.	C	T	.	.	MAF_USDA=8.333
NC_035077.1	6380820	.	C	G	.	.	MAF_USDA=8.333
NC_035077.1	6380833	.	A	T	.	.	MAF_USDA=10.417
NC_035077.1	6381356	.	C	T	.	.	MAF_USDA=29.167
NC_035077.1	6381389	.	T	C	.	.	MAF_USDA=10.417
NC_035077.1	6381404	.	G	A	.	.	MAF_USDA=12.5
NC_035077.1	6381492	.	A	G	.	.	MAF_USDA=32.609
NC_035077.1	6381495	.	A	C	.	.	MAF_USDA=13.043
NC_035077.1	6381496	.	G	A	.	.	MAF_USDA=13.043
NC_035077.1	6381830	.	C	T	.	.	MAF_USDA=30.0
NC_035077.1	6381835	.	C	T	.	.	MAF_USDA=12.941
NC_035077.1	6381842	.	T	C	.	.	MAF_USDA=12.295
NC_035077.1	6381849	.	C	A	.	.	MAF_USDA=45.294
NC_035077.1	6381854	.	A	G	.	.	MAF_USDA=6.471
NC_035077.1	6381887	.	C	T	.	.	MAF_USDA=42.353
NC_035077.1	6381888	.	A	G	.	.	MAF_USDA=38.235
NC_035077.1	6381907	.	A	C	.	.	MAF_USDA=20.588
NC_035077.1	6381926	.	C	T	.	.	MAF_USDA=48.235
NC_035077.1	6381935	.	G	A	.	.	MAF_USDA=1.765
NC_035077.1	6382052	.	G	A	.	.	MAF_INRAE=15.789;MAF_USDA=34.118
NC_035077.1	6382059	.	T	G	.	.	MAF_USDA=16.667
NC_035077.1	6382082	.	T	G	.	.	MAF_USDA=35.119
NC_035077.1	6382137	.	T	G	.	.	MAF_INRAE=1.667;MAF_USDA=2.459
NC_035077.1	6382275	.	G	A	.	.	MAF_INRAE=32.5;MAF_USDA=31.25
NC_035077.1	6382278	.	G	C	.	.	MAF_INRAE=32.5;MAF_USDA=29.167
NC_035077.1	6382279	.	G	A	.	.	MAF_USDA=7.647
NC_035077.1	6382296	.	T	G	.	.	MAF_USDA=1.176
NC_035077.1	6382326	.	A	C	.	.	MAF_USDA=20.833
NC_035077.1	6382332	.	C	T	.	.	MAF_USDA=25.0
NC_035077.1	6382335	.	A	G	.	.	MAF_USDA=6.471
NC_035077.1	6382354	.	A	G	.	.	MAF_USDA=7.059
NC_035077.1	6382360	.	T	A	.	.	MAF_USDA=1.639
NC_035077.1	6382386	.	C	A	.	.	MAF_INRAE=37.975;MAF_USDA=17.647
NC_035077.1	6382394	.	C	T	.	.	MAF_INRAE=37.975;MAF_USDA=18.235
NC_035077.1	6382407	.	A	C	.	.	MAF_INRAE=37.975;MAF_USDA=18.235
NC_035077.1	6382408	.	A	C	.	.	MAF_USDA=14.754
NC_035077.1	6382415	.	G	A	.	.	MAF_USDA=2.459
NC_035077.1	6382467	.	A	G	.	.	MAF_INRAE=5.063;MAF_USDA=2.941
NC_035077.1	6382472	.	G	A	.	.	MAF_INRAE=5.063;MAF_USDA=2.941
NC_035077.1	6382481	.	G	T	.	.	MAF_USDA=2.459
NC_035077.1	6382485	.	T	G	.	.	MAF_INRAE=5.063;MAF_USDA=2.941
NC_035077.1	6382518	.	T	C	.	.	MAF_INRAE=1.667;MAF_USDA=7.647
NC_035077.1	6382587	.	C	A	.	.	MAF_USDA=1.639
NC_035077.1	6382648	.	T	C	.	.	MAF_USDA=1.765
NC_035077.1	6382676	.	G	A	.	.	MAF_USDA=9.836
NC_035077.1	6382711	.	A	G	.	.	MAF_INRAE=10.833
NC_035077.1	6382713	.	G	C	.	.	MAF_INRAE=10.833
NC_035077.1	6382725	.	G	A	.	.	MAF_INRAE=7.5
NC_035077.1	6382813	.	G	A	.	.	MAF_USDA=1.639
NC_035077.1	6382847	.	A	G	.	.	MAF_INRAE=44.937;MAF_USDA=48.824
NC_035077.1	6382858	.	T	A	.	.	MAF_USDA=41.667
NC_035077.1	6382859	.	G	A	.	.	MAF_USDA=41.667
NC_035077.1	6382867	.	C	T	.	.	MAF_USDA=4.167
NC_035077.1	6382880	.	A	G	.	.	MAF_USDA=4.918
NC_035077.1	6382899	.	G	A	.	.	MAF_INRAE=44.304;MAF_USDA=28.235
NC_035077.1	6382914	.	A	G	.	.	MAF_USDA=39.583
NC_035077.1	6382928	.	C	A	.	.	MAF_USDA=1.765
NC_035077.1	6382930	.	A	G	.	.	MAF_USDA=23.529
NC_035077.1	6383022	.	C	T	.	.	MAF_USDA=4.118
NC_035077.1	6383106	.	T	G	.	.	MAF_INRAE=37.342
NC_035077.1	6383170	.	T	C	.	.	MAF_USDA=4.098
NC_035077.1	6383171	.	G	A	.	.	MAF_USDA=4.918
NC_035077.1	6383192	.	C	G	.	.	MAF_USDA=1.765
NC_035077.1	6383205	.	A	T	.	.	MAF_USDA=2.459
NC_035077.1	6383226	.	A	G	.	.	MAF_USDA=26.724
NC_035077.1	6385001	.	G	C	.	.	MAF_USDA=22.917
NC_035077.1	6385002	.	C	T	.	.	MAF_USDA=8.333
NC_035077.1	6385028	.	G	A	.	.	MAF_USDA=18.824
NC_035077.1	6385059	.	C	T	.	.	MAF_USDA=1.639
NC_035077.1	6385082	.	C	T	.	.	MAF_USDA=4.098
NC_035077.1	6385170	.	G	A	.	.	MAF_USDA=2.353
NC_035077.1	6385184	.	C	A	.	.	MAF_USDA=4.167
NC_035077.1	6385212	.	C	A	.	.	MAF_USDA=3.279
NC_035077.1	6385226	.	G	A	.	.	MAF_USDA=16.471
NC_035077.1	6385227	.	C	T	.	.	MAF_USDA=9.836
NC_035077.1	6385228	.	G	T	.	.	MAF_USDA=15.882
NC_035077.1	6385255	.	A	C	.	.	MAF_INRAE=6.962;MAF_USDA=30.588
NC_035077.1	6385257	.	A	C	.	.	MAF_INRAE=22.5;MAF_USDA=40.0
NC_035077.1	6385297	.	C	T	.	.	MAF_INRAE=39.873;MAF_USDA=25.882
NC_035077.1	6385366	.	T	A	.	.	MAF_USDA=1.639
NC_035077.1	6385430	.	G	A	.	.	MAF_USDA=2.353
NC_035077.1	6385464	.	G	A	.	.	MAF_INRAE=15.833;MAF_USDA=25.294
NC_035077.1	6385483	.	G	C	.	.	MAF_USDA=1.639
NC_035077.1	6385484	.	C	T	.	.	MAF_USDA=1.639
NC_035077.1	6385492	.	A	G	.	.	MAF_INRAE=36.842;MAF_USDA=39.583
NC_035077.1	6385524	.	G	A	.	.	MAF_USDA=3.279
NC_035077.1	6385535	.	T	G	.	.	MAF_INRAE=5.063
NC_035077.1	6385557	.	G	C	.	.	MAF_USDA=1.639
NC_035077.1	6385577	.	G	T	.	.	MAF_USDA=1.639
NC_035077.1	6385594	.	A	T	.	.	MAF_INRAE=1.667;MAF_USDA=12.941
NC_035077.1	6385615	.	T	A	.	.	MAF_USDA=5.738
NC_035077.1	6385630	.	T	A	.	.	MAF_USDA=1.639
NC_035077.1	6385647	.	A	G	.	.	MAF_INRAE=16.667;MAF_USDA=42.353
NC_035077.1	6385651	.	T	A	.	.	MAF_INRAE=5.833;MAF_USDA=22.353
NC_035077.1	6385697	.	A	G	.	.	MAF_USDA=4.918
NC_035077.1	6385709	.	T	C	.	.	MAF_INRAE=39.873;MAF_USDA=15.882
NC_035077.1	6385768	.	A	G	.	.	MAF_USDA=2.353
NC_035077.1	6385840	.	G	A	.	.	MAF_INRAE=39.873;MAF_USDA=13.529
NC_035077.1	6385868	.	T	C	.	.	MAF_USDA=1.639
NC_035077.1	6385871	.	C	A	.	.	MAF_INRAE=39.873;MAF_USDA=31.25
NC_035077.1	6385886	.	T	C	.	.	MAF_INRAE=39.873;MAF_USDA=12.941
NC_035077.1	6385923	.	A	G	.	.	MAF_INRAE=1.667
NC_035077.1	6385956	.	T	A	.	.	MAF_INRAE=1.667
NC_035077.1	6385961	.	A	C	.	.	MAF_INRAE=15.789;MAF_USDA=42.262
NC_035077.1	6385963	.	T	C	.	.	MAF_USDA=11.905
NC_035077.1	6385966	.	T	C	.	.	MAF_INRAE=21.053;MAF_USDA=23.214
NC_035077.1	6385976	.	G	A	.	.	MAF_INRAE=21.053;MAF_USDA=12.5
NC_035077.1	6385987	.	A	T	.	.	MAF_USDA=39.583
NC_035077.1	6385991	.	A	T	.	.	MAF_USDA=31.25
NC_035077.1	6385992	.	T	G	.	.	MAF_USDA=31.25
NC_035077.1	6385995	.	G	T	.	.	MAF_USDA=33.333
NC_035077.1	6386023	.	C	G	.	.	MAF_USDA=25.0
NC_035077.1	6386051	.	T	A	.	.	MAF_USDA=6.557
NC_035077.1	6386058	.	C	A	.	.	MAF_USDA=10.0
NC_035077.1	6386084	.	A	C	.	.	MAF_INRAE=5.263
NC_035077.1	6386091	.	G	A	.	.	MAF_USDA=2.459
NC_035077.1	6386106	.	T	G	.	.	MAF_USDA=5.738
NC_035077.1	6386109	.	C	T	.	.	MAF_USDA=5.738
NC_035077.1	6386126	.	T	A	.	.	MAF_USDA=5.738
NC_035077.1	6386244	.	A	C	.	.	MAF_INRAE=5.0
NC_035077.1	6386880	.	C	G	.	.	MAF_USDA=25.0
NC_035077.1	6386945	.	T	C	.	.	MAF_USDA=13.253
NC_035077.1	6386983	.	G	T	.	.	MAF_USDA=1.695
NC_035077.1	6387027	.	T	C	.	.	MAF_USDA=9.167
NC_035077.1	6387043	.	C	T	.	.	MAF_USDA=1.667
NC_035077.1	6387091	.	C	A	.	.	MAF_USDA=8.333
NC_035077.1	6387104	.	C	T	.	.	MAF_INRAE=19.62;MAF_USDA=29.412
NC_035077.1	6387139	.	C	T	.	.	MAF_INRAE=15.833;MAF_USDA=7.647
NC_035077.1	6387148	.	C	T	.	.	MAF_USDA=1.639
NC_035077.1	6387217	.	C	G	.	.	MAF_INRAE=25.316;MAF_USDA=44.706
NC_035077.1	6387238	.	G	C,A	.	.	MAF_INRAE=15.833;MAF_USDA=4.167
NC_035077.1	6387245	.	G	T	.	.	MAF_INRAE=34.81;MAF_USDA=8.824
NC_035077.1	6387266	.	C	T	.	.	MAF_INRAE=36.842;MAF_USDA=42.353
NC_035077.1	6387306	.	T	C	.	.	MAF_INRAE=40.506;MAF_USDA=48.824
NC_035077.1	6387321	.	A	T	.	.	MAF_INRAE=46.835;MAF_USDA=39.412
NC_035077.1	6387361	.	C	G	.	.	MAF_INRAE=46.835;MAF_USDA=40.588
NC_035077.1	6387409	.	C	A	.	.	MAF_USDA=3.529
NC_035077.1	6387427	.	A	G	.	.	MAF_USDA=2.459
NC_035077.1	6387466	.	A	G	.	.	MAF_USDA=11.765
NC_035077.1	6387524	.	C	T	.	.	MAF_INRAE=6.962;MAF_USDA=26.471
NC_035077.1	6387593	.	A	G	.	.	MAF_INRAE=16.667;MAF_USDA=10.0
NC_035077.1	6387597	.	A	G	.	.	MAF_INRAE=35.833;MAF_USDA=13.529
NC_035077.1	6387683	.	T	C	.	.	MAF_USDA=1.639
NC_035077.1	6387687	.	T	G	.	.	MAF_USDA=1.639
NC_035077.1	6387712	.	G	A	.	.	MAF_INRAE=18.987;MAF_USDA=44.262
NC_035077.1	6387754	.	A	T	.	.	MAF_USDA=2.459
NC_035077.1	6387762	.	A	T	.	.	MAF_INRAE=15.833
NC_035077.1	6387767	.	C	T	.	.	MAF_USDA=3.279
NC_035077.1	6387819	.	G	A	.	.	MAF_INRAE=18.987;MAF_USDA=34.706
NC_035077.1	6387843	.	T	C	.	.	MAF_INRAE=6.962;MAF_USDA=22.353
NC_035077.1	6387863	.	T	G	.	.	MAF_USDA=1.639
NC_035077.1	6387876	.	T	C	.	.	MAF_USDA=1.765
NC_035077.1	6387912	.	A	C	.	.	MAF_USDA=1.639
NC_035077.1	6387913	.	G	A	.	.	MAF_INRAE=15.833;MAF_USDA=5.738
NC_035077.1	6387917	.	C	A	.	.	MAF_USDA=1.639
NC_035077.1	6387936	.	G	C	.	.	MAF_INRAE=48.101;MAF_USDA=37.647
NC_035077.1	6387944	.	C	A	.	.	MAF_INRAE=39.873;MAF_USDA=15.294
NC_035077.1	6387947	.	T	G	.	.	MAF_INRAE=39.873;MAF_USDA=32.353
NC_035077.1	6387967	.	C	G	.	.	MAF_INRAE=18.987;MAF_USDA=29.412
NC_035077.1	6387989	.	G	A	.	.	MAF_INRAE=48.101;MAF_USDA=28.235
NC_035077.1	6387990	.	G	A	.	.	MAF_INRAE=47.368;MAF_USDA=15.294
NC_035077.1	6388027	.	T	G	.	.	MAF_INRAE=48.101;MAF_USDA=27.647
NC_035077.1	6388036	.	T	C	.	.	MAF_USDA=1.639
NC_035077.1	6388059	.	T	C	.	.	MAF_INRAE=39.241;MAF_USDA=12.941
NC_035077.1	6388111	.	T	C	.	.	MAF_USDA=3.279
NC_035077.1	6388113	.	C	T	.	.	MAF_USDA=2.459
NC_035077.1	6388119	.	G	A	.	.	MAF_USDA=8.333
NC_035077.1	6388121	.	C	G	.	.	MAF_USDA=3.279
NC_035077.1	6388140	.	A	G	.	.	MAF_USDA=1.639
NC_035077.1	6388141	.	T	C	.	.	MAF_USDA=1.639
NC_035077.1	6388151	.	G	T	.	.	MAF_USDA=1.639
NC_035077.1	6388152	.	A	T	.	.	MAF_INRAE=5.263;MAF_USDA=6.557
NC_035077.1	6388501	.	G	A	.	.	MAF_USDA=9.016
NC_035077.1	6388532	.	T	C	.	.	MAF_USDA=21.311
NC_035077.1	6388543	.	G	A	.	.	MAF_USDA=7.377
NC_035077.1	6388547	.	G	C	.	.	MAF_USDA=15.574
NC_035077.1	6388550	.	T	A	.	.	MAF_USDA=21.311
NC_035077.1	6388552	.	T	A	.	.	MAF_USDA=20.492
NC_035077.1	6388560	.	C	A	.	.	MAF_USDA=25.41
NC_035077.1	6388780	.	C	A	.	.	MAF_USDA=3.279
NC_035077.1	6388834	.	T	A	.	.	MAF_INRAE=8.333
NC_035077.1	6388836	.	G	A	.	.	MAF_INRAE=8.333
NC_035077.1	6388838	.	C	T	.	.	MAF_INRAE=7.5
NC_035077.1	6388843	.	T	C	.	.	MAF_INRAE=40.0;MAF_USDA=6.557
NC_035077.1	6389047	.	A	G	.	.	MAF_INRAE=39.873;MAF_USDA=6.557
NC_035077.1	6389053	.	G	A	.	.	MAF_INRAE=4.43;MAF_USDA=1.639
NC_035077.1	6389107	.	G	A	.	.	MAF_INRAE=46.203;MAF_USDA=35.882
NC_035077.1	6389123	.	A	C	.	.	MAF_USDA=1.639
NC_035077.1	6389130	.	G	A	.	.	MAF_INRAE=5.063;MAF_USDA=12.353
NC_035077.1	6389187	.	C	A	.	.	MAF_INRAE=39.241;MAF_USDA=31.25
NC_035077.1	6389204	.	T	A	.	.	MAF_USDA=1.639
NC_035077.1	6389207	.	T	A	.	.	MAF_USDA=7.377
NC_035077.1	6389208	.	G	C	.	.	MAF_INRAE=15.833;MAF_USDA=5.738
NC_035077.1	6389213	.	C	A	.	.	MAF_INRAE=4.43;MAF_USDA=12.353
NC_035077.1	6389237	.	A	T	.	.	MAF_INRAE=39.241;MAF_USDA=14.118
NC_035077.1	6389238	.	C	G	.	.	MAF_INRAE=36.667;MAF_USDA=14.118
NC_035077.1	6389240	.	C	T	.	.	MAF_INRAE=15.833;MAF_USDA=5.738
NC_035077.1	6389249	.	T	C	.	.	MAF_INRAE=36.076;MAF_USDA=36.471
NC_035077.1	6389344	.	G	A	.	.	MAF_USDA=10.0
NC_035077.1	6389352	.	C	T	.	.	MAF_USDA=14.118
NC_035077.1	6389364	.	G	T	.	.	MAF_USDA=4.167
NC_035077.1	6389377	.	G	A	.	.	MAF_USDA=31.25
NC_035077.1	6389399	.	A	C	.	.	MAF_USDA=5.294
NC_035077.1	6389409	.	A	C	.	.	MAF_INRAE=41.139;MAF_USDA=44.706
NC_035077.1	6389455	.	G	A	.	.	MAF_INRAE=37.342;MAF_USDA=14.118
NC_035077.1	6389458	.	A	T	.	.	MAF_INRAE=5.0;MAF_USDA=1.176
NC_035077.1	6389459	.	G	A	.	.	MAF_INRAE=34.167;MAF_USDA=15.882
NC_035077.1	6389486	.	G	C	.	.	MAF_INRAE=35.0;MAF_USDA=31.25
NC_035077.1	6389497	.	C	T	.	.	MAF_INRAE=41.772;MAF_USDA=47.647
NC_035077.1	6389501	.	C	T	.	.	MAF_INRAE=35.833;MAF_USDA=14.118
NC_035077.1	6389511	.	T	A	.	.	MAF_USDA=31.25
NC_035077.1	6389514	.	C	T	.	.	MAF_USDA=6.25
NC_035077.1	6389515	.	T	C	.	.	MAF_INRAE=35.0;MAF_USDA=31.25
NC_035077.1	6389516	.	T	C	.	.	MAF_INRAE=34.167;MAF_USDA=31.25
NC_035077.1	6389521	.	T	C	.	.	MAF_USDA=4.167
NC_035077.1	6389522	.	A	G	.	.	MAF_USDA=3.279
NC_035077.1	6389612	.	G	A	.	.	MAF_INRAE=39.873;MAF_USDA=13.529
NC_035077.1	6389614	.	G	A	.	.	MAF_INRAE=37.5;MAF_USDA=14.118
NC_035077.1	6389635	.	T	G	.	.	MAF_INRAE=47.468;MAF_USDA=31.25
NC_035077.1	6389758	.	A	G	.	.	MAF_INRAE=37.5;MAF_USDA=31.25
NC_035077.1	6389784	.	T	A	.	.	MAF_INRAE=39.873;MAF_USDA=14.118
NC_035077.1	6389800	.	C	T	.	.	MAF_INRAE=39.873;MAF_USDA=14.118
NC_035077.1	6389821	.	G	T	.	.	MAF_INRAE=39.873;MAF_USDA=14.118
NC_035077.1	6389826	.	A	G	.	.	MAF_INRAE=6.962;MAF_USDA=21.176
NC_035077.1	6389831	.	T	C	.	.	MAF_INRAE=39.873;MAF_USDA=12.941
NC_035077.1	6389851	.	A	G	.	.	MAF_USDA=3.279
NC_035077.1	6389881	.	G	A	.	.	MAF_USDA=2.459
NC_035077.1	6389893	.	G	A	.	.	MAF_INRAE=31.646;MAF_USDA=5.294
NC_035077.1	6389896	.	A	G	.	.	MAF_INRAE=6.962;MAF_USDA=20.0
NC_035077.1	6389907	.	C	G	.	.	MAF_USDA=2.459
NC_035077.1	6389944	.	T	A	.	.	MAF_INRAE=39.873;MAF_USDA=17.059
NC_035077.1	6389948	.	T	C	.	.	MAF_INRAE=16.456;MAF_USDA=37.647
NC_035077.1	6389967	.	A	G	.	.	MAF_INRAE=39.873;MAF_USDA=13.529
NC_035077.1	6390000	.	G	A	.	.	MAF_INRAE=5.263;MAF_USDA=8.235
NC_035077.1	6390028	.	G	T	.	.	MAF_USDA=16.667
NC_035077.1	6390051	.	C	G	.	.	MAF_USDA=4.098
NC_035077.1	6390099	.	C	A	.	.	MAF_INRAE=31.646;MAF_USDA=7.059
NC_035077.1	6390122	.	C	G	.	.	MAF_USDA=3.529
NC_035077.1	6390240	.	C	T	.	.	MAF_USDA=1.639
NC_035077.1	6390298	.	G	T	.	.	MAF_USDA=1.639
NC_035077.1	6390313	.	T	A	.	.	MAF_USDA=5.294
NC_035077.1	6390345	.	C	A	.	.	MAF_USDA=2.941
NC_035077.1	6390450	.	A	G	.	.	MAF_USDA=2.459
NC_035077.1	6390465	.	A	C	.	.	MAF_USDA=8.333
NC_035077.1	6390483	.	A	C	.	.	MAF_INRAE=5.263;MAF_USDA=2.083
NC_035077.1	6390549	.	T	G	.	.	MAF_USDA=5.294
NC_035077.1	6390590	.	T	A	.	.	MAF_INRAE=40.506;MAF_USDA=39.412
NC_035077.1	6390606	.	A	G	.	.	MAF_INRAE=6.962;MAF_USDA=37.059
NC_035077.1	6390626	.	C	T	.	.	MAF_INRAE=6.962;MAF_USDA=41.765
NC_035077.1	6390630	.	T	G	.	.	MAF_INRAE=5.833;MAF_USDA=37.647
NC_035077.1	6390631	.	T	G	.	.	MAF_INRAE=5.263;MAF_USDA=5.882
NC_035077.1	6390702	.	G	T	.	.	MAF_USDA=8.333
NC_035077.1	6390722	.	T	A	.	.	MAF_USDA=8.333
NC_035077.1	6390727	.	T	C	.	.	MAF_USDA=4.118
NC_035077.1	6390729	.	G	A	.	.	MAF_INRAE=14.167;MAF_USDA=5.738
NC_035077.1	6390752	.	T	C	.	.	MAF_USDA=1.639
NC_035077.1	6390775	.	T	A	.	.	MAF_USDA=29.412
NC_035077.1	6390776	.	T	C	.	.	MAF_USDA=8.235
NC_035077.1	6390805	.	G	T	.	.	MAF_INRAE=10.526;MAF_USDA=11.475
NC_035077.1	6390837	.	C	A	.	.	MAF_INRAE=7.595;MAF_USDA=23.529
NC_035077.1	6390988	.	A	C	.	.	MAF_INRAE=5.263;MAF_USDA=24.118
NC_035077.1	6391108	.	G	A	.	.	MAF_USDA=24.118
NC_035077.1	6391115	.	A	G	.	.	MAF_INRAE=43.333;MAF_USDA=23.529
NC_035077.1	6391187	.	G	A	.	.	MAF_USDA=2.459
NC_035077.1	6391298	.	A	G	.	.	MAF_USDA=2.459
NC_035077.1	6391353	.	C	T	.	.	MAF_USDA=5.882
NC_035077.1	6391357	.	G	A	.	.	MAF_INRAE=41.139;MAF_USDA=14.706
NC_035077.1	6391368	.	A	G	.	.	MAF_INRAE=4.43;MAF_USDA=27.059
NC_035077.1	6391425	.	C	A	.	.	MAF_USDA=5.882
NC_035077.1	6391524	.	C	T	.	.	MAF_INRAE=4.43;MAF_USDA=6.471
NC_035077.1	6391569	.	G	A	.	.	MAF_USDA=2.459
NC_035077.1	6391590	.	C	A	.	.	MAF_USDA=5.738
NC_035077.1	6391623	.	G	A	.	.	MAF_INRAE=28.481
NC_035077.1	6391634	.	A	T	.	.	MAF_INRAE=22.785
NC_035077.1	6391716	.	A	G	.	.	MAF_USDA=6.471
NC_035077.1	6391718	.	A	G	.	.	MAF_INRAE=47.468;MAF_USDA=33.529
NC_035077.1	6391746	.	A	G	.	.	MAF_USDA=12.5
NC_035077.1	6391770	.	G	T	.	.	MAF_INRAE=5.063;MAF_USDA=12.353
NC_035077.1	6391771	.	T	G	.	.	MAF_USDA=2.941
NC_035077.1	6391772	.	A	T	.	.	MAF_INRAE=1.667;MAF_USDA=9.412
NC_035077.1	6391823	.	A	G	.	.	MAF_USDA=2.5
NC_035077.1	6391889	.	A	G	.	.	MAF_INRAE=17.722
NC_035077.1	6391895	.	C	T	.	.	MAF_USDA=4.098
NC_035077.1	6391906	.	A	G	.	.	MAF_USDA=6.557
NC_035077.1	6391913	.	G	A	.	.	MAF_USDA=5.738
NC_035077.1	6391924	.	A	C	.	.	MAF_USDA=1.639
NC_035077.1	6391929	.	G	T	.	.	MAF_INRAE=1.667
NC_035077.1	6391947	.	C	T	.	.	MAF_USDA=11.475
NC_035077.1	6391966	.	C	T	.	.	MAF_USDA=3.333
NC_035077.1	6391986	.	C	A	.	.	MAF_USDA=2.5
NC_035077.1	6391988	.	A	G	.	.	MAF_USDA=2.5
NC_035077.1	6392075	.	G	A	.	.	MAF_INRAE=5.263
NC_035077.1	6392081	.	T	A	.	.	MAF_USDA=11.667
NC_035077.1	6392097	.	G	A	.	.	MAF_USDA=12.5
NC_035077.1	6392117	.	T	A	.	.	MAF_USDA=14.118
NC_035077.1	6392121	.	A	G	.	.	MAF_USDA=1.639
NC_035077.1	6392144	.	A	T	.	.	MAF_USDA=10.588
NC_035077.1	6392232	.	T	A	.	.	MAF_INRAE=2.5
NC_035077.1	6392246	.	T	A	.	.	MAF_INRAE=2.5
NC_035077.1	6392247	.	A	G	.	.	MAF_INRAE=6.667
NC_035077.1	6392255	.	A	G	.	.	MAF_INRAE=8.333
NC_035077.1	6392317	.	G	A	.	.	MAF_USDA=23.77
NC_035077.1	6392328	.	T	A	.	.	MAF_INRAE=3.333
NC_035077.1	6392346	.	T	A	.	.	MAF_INRAE=3.333
NC_035077.1	6392359	.	A	T	.	.	MAF_USDA=5.738
NC_035077.1	6392375	.	T	C	.	.	MAF_USDA=7.377
NC_035077.1	6392399	.	G	A	.	.	MAF_USDA=1.667
NC_035077.1	6392409	.	T	C	.	.	MAF_USDA=10.833
NC_035077.1	6392412	.	T	C	.	.	MAF_USDA=2.5
NC_035077.1	6392437	.	A	T	.	.	MAF_USDA=18.75
NC_035077.1	6393801	.	G	C	.	.	MAF_USDA=1.639
NC_035077.1	6393894	.	T	C	.	.	MAF_INRAE=41.139;MAF_USDA=35.294
NC_035077.1	6393928	.	T	C	.	.	MAF_INRAE=5.263;MAF_USDA=23.529
NC_035077.1	6393948	.	C	T	.	.	MAF_INRAE=42.405;MAF_USDA=42.941
NC_035077.1	6393967	.	A	G	.	.	MAF_USDA=20.588
NC_035077.1	6394008	.	C	T	.	.	MAF_INRAE=39.241;MAF_USDA=10.588
NC_035077.1	6394012	.	A	T	.	.	MAF_INRAE=36.667;MAF_USDA=11.176
NC_035077.1	6394021	.	A	G	.	.	MAF_INRAE=12.658;MAF_USDA=4.706
NC_035077.1	6394026	.	A	C	.	.	MAF_INRAE=10.526;MAF_USDA=15.294
NC_035077.1	6394038	.	CG	CA	.	.	MAF_USDA=12.5
NC_035077.1	6394039	.	G	A	.	.	MAF_USDA=22.951
NC_035077.1	6394064	.	A	G	.	.	MAF_USDA=22.84
NC_035077.1	6394163	.	C	G	.	.	MAF_USDA=24.691
NC_035077.1	6394164	.	G	A	.	.	MAF_USDA=16.667
NC_035077.1	6394169	.	A	T	.	.	MAF_USDA=1.724
NC_035077.1	6394173	.	T	A	.	.	MAF_USDA=6.522
NC_035077.1	6394174	.	G	A	.	.	MAF_USDA=6.522
NC_035077.1	6394176	.	A	T	.	.	MAF_USDA=6.522
NC_035077.1	6394199	.	C	A	.	.	MAF_USDA=31.481
NC_035077.1	6394245	.	C	T	.	.	MAF_INRAE=24.051;MAF_USDA=41.667
NC_035077.1	6394259	.	G	A	.	.	MAF_INRAE=5.263;MAF_USDA=24.118
NC_035077.1	6394260	.	T	G	.	.	MAF_INRAE=25.833;MAF_USDA=37.5
NC_035077.1	6394268	.	T	A	.	.	MAF_INRAE=15.789;MAF_USDA=3.529
NC_035077.1	6394331	.	T	G	.	.	MAF_USDA=1.639
NC_035077.1	6394338	.	G	A	.	.	MAF_INRAE=47.468;MAF_USDA=37.059
NC_035077.1	6394349	.	A	C	.	.	MAF_USDA=15.294
NC_035077.1	6394356	.	C	G	.	.	MAF_INRAE=18.987;MAF_USDA=20.588
NC_035077.1	6394395	.	G	A	.	.	MAF_INRAE=31.013;MAF_USDA=47.917
NC_035077.1	6394400	.	C	T	.	.	MAF_INRAE=15.0;MAF_USDA=8.333
NC_035077.1	6394435	.	C	T	.	.	MAF_INRAE=18.987;MAF_USDA=3.279
NC_035077.1	6394440	.	G	T	.	.	MAF_USDA=6.25
NC_035077.1	6394471	.	A	G	.	.	MAF_INRAE=25.316;MAF_USDA=4.167
NC_035077.1	6394473	.	G	T	.	.	MAF_INRAE=21.667;MAF_USDA=4.167
NC_035077.1	6394486	.	A	T	.	.	MAF_INRAE=6.329;MAF_USDA=31.765
NC_035077.1	6394494	.	A	T	.	.	MAF_USDA=15.294
NC_035077.1	6394495	.	T	C	.	.	MAF_INRAE=45.57;MAF_USDA=31.765
NC_035077.1	6394497	.	A	G	.	.	MAF_INRAE=22.5;MAF_USDA=18.235
NC_035077.1	6394508	.	C	A	.	.	MAF_USDA=8.197
NC_035077.1	6394536	.	A	G	.	.	MAF_INRAE=48.734;MAF_USDA=27.083
NC_035077.1	6394537	.	T	C	.	.	MAF_INRAE=47.5;MAF_USDA=27.083
NC_035077.1	6394541	.	A	C	.	.	MAF_USDA=41.667
NC_035077.1	6394546	.	G	A	.	.	MAF_INRAE=34.81;MAF_USDA=12.5
NC_035077.1	6394549	.	C	G	.	.	MAF_INRAE=30.0;MAF_USDA=18.824
NC_035077.1	6394559	.	G	A	.	.	MAF_USDA=1.176
NC_035077.1	6394568	.	T	G	.	.	MAF_INRAE=33.544;MAF_USDA=45.833
NC_035077.1	6394575	.	G	A	.	.	MAF_USDA=18.824
NC_035077.1	6394620	.	G	A	.	.	MAF_USDA=1.639
NC_035077.1	6394674	.	G	A	.	.	MAF_USDA=3.279
NC_035077.1	6394691	.	G	A	.	.	MAF_INRAE=29.167
NC_035077.1	6394728	.	C	T	.	.	MAF_INRAE=39.873;MAF_USDA=15.882
NC_035077.1	6394775	.	C	T	.	.	MAF_INRAE=39.873;MAF_USDA=35.417
NC_035077.1	6394842	.	A	C	.	.	MAF_USDA=1.639
NC_035077.1	6394873	.	C	T	.	.	MAF_USDA=33.529
NC_035077.1	6394955	.	C	T	.	.	MAF_USDA=1.695
NC_035077.1	6394956	.	T	C	.	.	MAF_USDA=1.695
NC_035077.1	6394963	.	A	T	.	.	MAF_USDA=1.667
NC_035077.1	6394965	.	A	C	.	.	MAF_USDA=1.639
NC_035077.1	6394981	.	A	G	.	.	MAF_USDA=1.639
NC_035077.1	6394996	.	G	A	.	.	MAF_INRAE=20.833;MAF_USDA=10.0
NC_035077.1	6395002	.	G	A	.	.	MAF_USDA=2.459
NC_035077.1	6395005	.	A	G	.	.	MAF_INRAE=31.579
NC_035077.1	6395009	.	G	A	.	.	MAF_INRAE=14.167;MAF_USDA=9.016
NC_035077.1	6395096	.	G	C	.	.	MAF_INRAE=9.494;MAF_USDA=27.059
NC_035077.1	6395187	.	C	G	.	.	MAF_USDA=12.941
NC_035077.1	6395200	.	A	G	.	.	MAF_USDA=8.434
NC_035077.1	6395202	.	G	C	.	.	MAF_USDA=7.143
NC_035077.1	6395229	.	C	T	.	.	MAF_USDA=25.0
NC_035077.1	6395326	.	A	C	.	.	MAF_USDA=14.286
NC_035077.1	6395352	.	A	T	.	.	MAF_USDA=36.145
NC_035077.1	6395369	.	A	G	.	.	MAF_USDA=6.25
NC_035077.1	6395383	.	A	T	.	.	MAF_USDA=2.083
NC_035077.1	6395384	.	G	A	.	.	MAF_USDA=8.333
NC_035077.1	6395386	.	C	T	.	.	MAF_USDA=22.881
NC_035077.1	6395387	.	G	A	.	.	MAF_INRAE=42.105
NC_035077.1	6395464	.	C	T	.	.	MAF_USDA=6.557
NC_035077.1	6395468	.	T	A	.	.	MAF_INRAE=13.924;MAF_USDA=41.176
NC_035077.1	6395488	.	T	G	.	.	MAF_INRAE=46.835;MAF_USDA=28.235
NC_035077.1	6395495	.	C	A	.	.	MAF_USDA=12.353
NC_035077.1	6395497	.	T	G	.	.	MAF_USDA=4.918
NC_035077.1	6395507	.	C	T	.	.	MAF_INRAE=39.873;MAF_USDA=35.294
NC_035077.1	6395581	.	G	A	.	.	MAF_INRAE=5.696;MAF_USDA=15.882
NC_035077.1	6395608	.	T	C	.	.	MAF_INRAE=6.329;MAF_USDA=27.059
NC_035077.1	6395619	.	A	G	.	.	MAF_INRAE=13.924;MAF_USDA=5.294
NC_035077.1	6395622	.	T	G	.	.	MAF_USDA=23.529
NC_035077.1	6395632	.	C	T	.	.	MAF_USDA=11.31
NC_035077.1	6395677	.	A	G	.	.	MAF_INRAE=13.291;MAF_USDA=10.0
NC_035077.1	6395683	.	C	A	.	.	MAF_INRAE=15.789;MAF_USDA=2.083
NC_035077.1	6395700	.	C	A	.	.	MAF_USDA=7.059
NC_035077.1	6395709	.	A	T	.	.	MAF_USDA=1.724
NC_035077.1	6395725	.	T	C	.	.	MAF_USDA=2.542
NC_035077.1	6395779	.	T	A	.	.	MAF_USDA=2.353
NC_035077.1	6395823	.	G	A	.	.	MAF_USDA=4.098
NC_035077.1	6395829	.	T	C	.	.	MAF_INRAE=46.835;MAF_USDA=49.412
NC_035077.1	6395834	.	G	C	.	.	MAF_USDA=4.098
NC_035077.1	6395878	.	G	A	.	.	MAF_USDA=3.279
NC_035077.1	6395885	.	G	A	.	.	MAF_INRAE=28.481;MAF_USDA=34.706
NC_035077.1	6395888	.	G	A	.	.	MAF_USDA=1.639
NC_035077.1	6395891	.	T	A	.	.	MAF_USDA=1.639
NC_035077.1	6395906	.	C	T	.	.	MAF_USDA=4.098
NC_035077.1	6395909	.	G	T	.	.	MAF_INRAE=42.405;MAF_USDA=47.647
NC_035077.1	6395919	.	C	A	.	.	MAF_USDA=5.882
NC_035077.1	6395923	.	A	G	.	.	MAF_INRAE=29.167;MAF_USDA=2.083
NC_035077.1	6395927	.	T	A	.	.	MAF_INRAE=13.924;MAF_USDA=10.417
NC_035077.1	6395929	.	T	A	.	.	MAF_INRAE=2.5
NC_035077.1	6395950	.	T	C	.	.	MAF_USDA=35.294
NC_035077.1	6395968	.	T	C	.	.	MAF_USDA=42.353
NC_035077.1	6395993	.	G	T	.	.	MAF_USDA=17.647
NC_035077.1	6396016	.	G	A	.	.	MAF_USDA=1.667
NC_035077.1	6396019	.	G	T	.	.	MAF_USDA=11.905
NC_035077.1	6396026	.	T	A	.	.	MAF_USDA=27.381
NC_035077.1	6396032	.	A	C	.	.	MAF_USDA=11.905
NC_035077.1	6396048	.	C	A	.	.	MAF_USDA=4.268
NC_035077.1	6396129	.	C	G	.	.	MAF_INRAE=4.167
NC_035077.1	6396164	.	A	C	.	.	MAF_INRAE=20.833
NC_035077.1	6396196	.	T	C	.	.	MAF_INRAE=43.333
NC_035077.1	6396230	.	C	T	.	.	MAF_INRAE=20.833
NC_035077.1	6396268	.	A	G	.	.	MAF_USDA=10.417
NC_035077.1	6396276	.	T	C	.	.	MAF_INRAE=40.0
NC_035077.1	6396300	.	G	A	.	.	MAF_INRAE=17.5
NC_035077.1	6396329	.	G	C	.	.	MAF_INRAE=48.333
NC_035077.1	6396351	.	G	T	.	.	MAF_INRAE=34.167
NC_035077.1	6396356	.	G	A	.	.	MAF_INRAE=32.5
NC_035077.1	6396379	.	T	G	.	.	MAF_INRAE=2.5
NC_035077.1	6396381	.	A	C	.	.	MAF_USDA=4.098
NC_035077.1	6396383	.	T	G	.	.	MAF_INRAE=48.734
NC_035077.1	6396385	.	T	G	.	.	MAF_USDA=9.836
NC_035077.1	6396394	.	G	T	.	.	MAF_USDA=1.639
NC_035077.1	6396395	.	A	T	.	.	MAF_INRAE=23.418;MAF_USDA=20.0
NC_035077.1	6396433	.	C	A	.	.	MAF_USDA=1.724
NC_035077.1	6396440	.	G	T	.	.	MAF_USDA=29.167
NC_035077.1	6396566	.	T	A	.	.	MAF_USDA=4.167
NC_035077.1	6396619	.	T	A	.	.	MAF_USDA=17.391
NC_035077.1	6398213	.	T	A	.	.	MAF_USDA=43.529
NC_035077.1	6398221	.	G	T	.	.	MAF_USDA=2.941
NC_035077.1	6398360	.	C	A	.	.	MAF_USDA=1.765
NC_035077.1	6398438	.	G	A	.	.	MAF_INRAE=15.833;MAF_USDA=30.0
NC_035077.1	6398456	.	C	T	.	.	MAF_INRAE=39.241;MAF_USDA=22.941
NC_035077.1	6398480	.	G	C	.	.	MAF_USDA=2.459
NC_035077.1	6398481	.	C	T	.	.	MAF_INRAE=5.263
NC_035077.1	6398484	.	T	A	.	.	MAF_USDA=7.647
NC_035077.1	6398496	.	G	A	.	.	MAF_INRAE=40.506;MAF_USDA=37.059
NC_035077.1	6398639	.	C	A	.	.	MAF_INRAE=39.241;MAF_USDA=24.706
NC_035077.1	6398650	.	C	T	.	.	MAF_USDA=14.706
NC_035077.1	6398666	.	G	A	.	.	MAF_INRAE=24.051;MAF_USDA=31.176
NC_035077.1	6398694	.	A	G	.	.	MAF_INRAE=24.051;MAF_USDA=31.176
NC_035077.1	6398701	.	T	C	.	.	MAF_INRAE=15.0;MAF_USDA=10.588
NC_035077.1	6398719	.	C	T	.	.	MAF_INRAE=45.833;MAF_USDA=10.0
NC_035077.1	6398740	.	T	A	.	.	MAF_INRAE=24.051;MAF_USDA=30.588
NC_035077.1	6398757	.	T	C	.	.	MAF_USDA=2.353
NC_035077.1	6398776	.	T	G	.	.	MAF_INRAE=15.0;MAF_USDA=22.917
NC_035077.1	6398856	.	C	T	.	.	MAF_USDA=6.25
NC_035077.1	6398872	.	G	T	.	.	MAF_INRAE=5.263;MAF_USDA=22.353
NC_035077.1	6398915	.	G	A	.	.	MAF_INRAE=15.789;MAF_USDA=17.059
NC_035077.1	6398951	.	A	C	.	.	MAF_USDA=18.235
NC_035077.1	6398954	.	T	C	.	.	MAF_USDA=18.824
NC_035077.1	6398992	.	G	A	.	.	MAF_USDA=14.706
NC_035077.1	6399051	.	A	T	.	.	MAF_INRAE=5.263;MAF_USDA=4.706
NC_035077.1	6399058	.	C	T	.	.	MAF_INRAE=39.873;MAF_USDA=24.706
NC_035077.1	6399067	.	C	T	.	.	MAF_INRAE=41.139;MAF_USDA=31.765
NC_035077.1	6399130	.	C	T	.	.	MAF_INRAE=39.873;MAF_USDA=24.706
NC_035077.1	6399136	.	G	C	.	.	MAF_INRAE=39.873;MAF_USDA=24.706
NC_035077.1	6399140	.	C	T	.	.	MAF_USDA=4.706
NC_035077.1	6399153	.	C	T	.	.	MAF_INRAE=21.053;MAF_USDA=4.118
NC_035077.1	6399158	.	T	G	.	.	MAF_USDA=4.118
NC_035077.1	6399198	.	T	C	.	.	MAF_USDA=2.941
NC_035077.1	6399251	.	T	C	.	.	MAF_INRAE=15.789
NC_035077.1	6399254	.	T	A	.	.	MAF_USDA=2.941
NC_035077.1	6399299	.	G	A	.	.	MAF_INRAE=30.833;MAF_USDA=33.333
NC_035077.1	6399302	.	T	A	.	.	MAF_INRAE=15.0
NC_035077.1	6399303	.	T	G	.	.	MAF_INRAE=3.333;MAF_USDA=8.929
NC_035077.1	6399305	.	G	C	.	.	MAF_USDA=1.639
NC_035077.1	6399340	.	T	G	.	.	MAF_USDA=3.529
NC_035077.1	6399341	.	C	A	.	.	MAF_INRAE=46.667;MAF_USDA=35.882
NC_035077.1	6399345	.	A	C	.	.	MAF_USDA=19.412
NC_035077.1	6399346	.	A	C	.	.	MAF_USDA=3.279
NC_035077.1	6399347	.	T	A	.	.	MAF_USDA=4.918
NC_035077.1	6399348	.	G	T	.	.	MAF_USDA=22.941
NC_035077.1	6399354	.	G	A	.	.	MAF_INRAE=45.0;MAF_USDA=45.882
NC_035077.1	6399391	.	T	C	.	.	MAF_USDA=27.059
NC_035077.1	6399396	.	T	G	.	.	MAF_USDA=9.016
NC_035077.1	6399404	.	T	C	.	.	MAF_USDA=6.25
NC_035077.1	6399405	.	T	A	.	.	MAF_USDA=4.118
NC_035077.1	6399422	.	C	A	.	.	MAF_USDA=11.765
NC_035077.1	6399423	.	G	A	.	.	MAF_USDA=48.824
NC_035077.1	6399426	.	T	C	.	.	MAF_USDA=20.833
NC_035077.1	6399432	.	C	T	.	.	MAF_USDA=3.279
NC_035077.1	6399474	.	C	T	.	.	MAF_USDA=3.529
NC_035077.1	6399492	.	G	T	.	.	MAF_USDA=40.0
NC_035077.1	6399493	.	T	G	.	.	MAF_USDA=10.0
NC_035077.1	6399501	.	G	T	.	.	MAF_USDA=11.765
NC_035077.1	6399520	.	G	T	.	.	MAF_USDA=2.083
NC_035077.1	6399796	.	A	T	.	.	MAF_USDA=12.5
NC_035077.1	6399811	.	G	T	.	.	MAF_USDA=22.941
NC_035077.1	6399814	.	G	T	.	.	MAF_USDA=39.583
NC_035077.1	6399826	.	T	G	.	.	MAF_USDA=39.583
NC_035077.1	6399843	.	A	T	.	.	MAF_USDA=43.75
NC_035077.1	6399846	.	G	A	.	.	MAF_USDA=2.083
NC_035077.1	6399847	.	G	A	.	.	MAF_USDA=2.083
NC_035077.1	6399848	.	C	A	.	.	MAF_USDA=29.167
NC_035077.1	6399860	.	G	T	.	.	MAF_USDA=13.529
NC_035077.1	6399864	.	T	A	.	.	MAF_USDA=8.824
NC_035077.1	6399870	.	T	G	.	.	MAF_USDA=2.083
NC_035077.1	6399930	.	A	C	.	.	MAF_INRAE=36.842;MAF_USDA=40.588
NC_035077.1	6399933	.	A	G	.	.	MAF_USDA=2.083
NC_035077.1	6399965	.	C	T	.	.	MAF_INRAE=36.842;MAF_USDA=22.941
NC_035077.1	6399994	.	C	A	.	.	MAF_INRAE=36.842;MAF_USDA=38.235
NC_035077.1	6399995	.	T	C	.	.	MAF_USDA=38.235
NC_035077.1	6400012	.	T	G	.	.	MAF_INRAE=44.937;MAF_USDA=48.824
NC_035077.1	6400049	.	T	G	.	.	MAF_INRAE=36.842;MAF_USDA=38.824
NC_035077.1	6400057	.	G	T	.	.	MAF_INRAE=5.063;MAF_USDA=2.459
NC_035077.1	6400067	.	T	C	.	.	MAF_INRAE=6.329;MAF_USDA=2.941
NC_035077.1	6400075	.	T	C	.	.	MAF_USDA=3.279
NC_035077.1	6400079	.	T	C	.	.	MAF_USDA=9.016
NC_035077.1	6400085	.	T	A	.	.	MAF_USDA=9.016
NC_035077.1	6400095	.	A	G	.	.	MAF_USDA=1.639
NC_035077.1	6400101	.	C	T	.	.	MAF_USDA=1.695
NC_035077.1	6400118	.	C	G	.	.	MAF_INRAE=31.013
NC_035077.1	6400119	.	G	T	.	.	MAF_INRAE=29.167
NC_035077.1	6400142	.	A	G	.	.	MAF_INRAE=6.329;MAF_USDA=30.357
NC_035077.1	6400154	.	C	T	.	.	MAF_INRAE=6.329;MAF_USDA=30.0
NC_035077.1	6400165	.	A	C	.	.	MAF_INRAE=6.329;MAF_USDA=6.471
NC_035077.1	6400183	.	G	A	.	.	MAF_INRAE=6.329;MAF_USDA=32.143
NC_035077.1	6400189	.	G	A	.	.	MAF_INRAE=39.873;MAF_USDA=26.19
NC_035077.1	6400200	.	A	G	.	.	MAF_USDA=3.333
NC_035077.1	6400210	.	T	C	.	.	MAF_INRAE=30.0;MAF_USDA=49.412
NC_035077.1	6400212	.	G	T	.	.	MAF_USDA=3.279
NC_035077.1	6400240	.	C	T	.	.	MAF_USDA=4.098
NC_035077.1	6400255	.	C	G	.	.	MAF_INRAE=25.316;MAF_USDA=48.235
NC_035077.1	6400307	.	G	T	.	.	MAF_USDA=1.639
NC_035077.1	6400308	.	A	G	.	.	MAF_USDA=1.639
NC_035077.1	6400330	.	G	A	.	.	MAF_INRAE=40.506;MAF_USDA=47.059
NC_035077.1	6400372	.	C	A	.	.	MAF_INRAE=36.842;MAF_USDA=22.941
NC_035077.1	6400381	.	T	A	.	.	MAF_INRAE=15.789
NC_035077.1	6400397	.	C	T	.	.	MAF_INRAE=6.329;MAF_USDA=4.706
NC_035077.1	6400413	.	G	T	.	.	MAF_USDA=2.941
NC_035077.1	6400444	.	T	C	.	.	MAF_INRAE=6.329;MAF_USDA=4.118
NC_035077.1	6400482	.	C	T	.	.	MAF_INRAE=37.975;MAF_USDA=14.118
NC_035077.1	6400490	.	G	A	.	.	MAF_INRAE=17.722;MAF_USDA=22.353
NC_035077.1	6400550	.	T	A	.	.	MAF_USDA=1.639
NC_035077.1	6400641	.	A	C	.	.	MAF_INRAE=1.667
NC_035077.1	6400681	.	C	T	.	.	MAF_USDA=1.667
NC_035077.1	6400682	.	T	A	.	.	MAF_USDA=1.667
NC_035077.1	6400696	.	C	T	.	.	MAF_USDA=1.667
NC_035077.1	6400698	.	T	G	.	.	MAF_USDA=6.667
NC_035077.1	6401473	.	T	C	.	.	MAF_USDA=1.667
NC_035077.1	6401489	.	T	G	.	.	MAF_USDA=5.833
NC_035077.1	6401493	.	A	T	.	.	MAF_USDA=9.167
NC_035077.1	6401513	.	G	T	.	.	MAF_USDA=21.667
NC_035077.1	6401515	.	A	T	.	.	MAF_USDA=3.333
NC_035077.1	6401518	.	T	A	.	.	MAF_USDA=9.167
NC_035077.1	6401527	.	A	C	.	.	MAF_USDA=4.237
NC_035077.1	6401540	.	C	A	.	.	MAF_USDA=1.667
NC_035077.1	6401574	.	C	T	.	.	MAF_USDA=3.333
NC_035077.1	6401582	.	C	T	.	.	MAF_USDA=1.667
NC_035077.1	6401583	.	T	A	.	.	MAF_USDA=1.667
NC_035077.1	6401585	.	C	T	.	.	MAF_USDA=2.5
NC_035077.1	6401599	.	C	T	.	.	MAF_USDA=17.647
NC_035077.1	6401615	.	T	C	.	.	MAF_USDA=7.377
NC_035077.1	6401619	.	C	T	.	.	MAF_USDA=5.294
NC_035077.1	6401622	.	C	G	.	.	MAF_USDA=1.639
NC_035077.1	6401623	.	T	G	.	.	MAF_USDA=13.934
NC_035077.1	6401626	.	C	G	.	.	MAF_USDA=5.294
NC_035077.1	6401629	.	C	A	.	.	MAF_USDA=15.294
NC_035077.1	6401630	.	T	C	.	.	MAF_USDA=5.738
NC_035077.1	6401639	.	T	G	.	.	MAF_USDA=7.377
NC_035077.1	6401646	.	C	A	.	.	MAF_USDA=9.836
NC_035077.1	6401654	.	T	C	.	.	MAF_USDA=18.824
NC_035077.1	6401656	.	A	G	.	.	MAF_USDA=17.059
NC_035077.1	6401684	.	C	A	.	.	MAF_INRAE=21.053;MAF_USDA=31.765
NC_035077.1	6401689	.	G	A	.	.	MAF_INRAE=21.053
NC_035077.1	6401696	.	C	A	.	.	MAF_USDA=10.656
NC_035077.1	6401714	.	A	T	.	.	MAF_USDA=9.016
NC_035077.1	6401716	.	A	C	.	.	MAF_USDA=9.016
NC_035077.1	6401722	.	C	A	.	.	MAF_INRAE=25.949;MAF_USDA=26.471
NC_035077.1	6401726	.	T	A	.	.	MAF_INRAE=40.506;MAF_USDA=16.071
NC_035077.1	6401742	.	A	G	.	.	MAF_USDA=2.5
NC_035077.1	6401747	.	C	T	.	.	MAF_USDA=1.639
NC_035077.1	6401761	.	C	A	.	.	MAF_USDA=8.197
NC_035077.1	6401765	.	T	A	.	.	MAF_USDA=22.917
NC_035077.1	6401766	.	G	A	.	.	MAF_USDA=22.917
NC_035077.1	6401768	.	A	C	.	.	MAF_INRAE=40.506;MAF_USDA=45.833
NC_035077.1	6401776	.	G	T	.	.	MAF_USDA=34.706
NC_035077.1	6401779	.	T	A	.	.	MAF_USDA=34.706
NC_035077.1	6401781	.	C	A	.	.	MAF_USDA=3.279
NC_035077.1	6401782	.	A	T	.	.	MAF_USDA=28.824
NC_035077.1	6401812	.	C	T	.	.	MAF_INRAE=27.5;MAF_USDA=18.75
NC_035077.1	6401814	.	T	A	.	.	MAF_INRAE=27.5;MAF_USDA=29.412
NC_035077.1	6401843	.	T	C	.	.	MAF_INRAE=19.167;MAF_USDA=28.824
NC_035077.1	6401858	.	A	C	.	.	MAF_USDA=3.279
NC_035077.1	6401865	.	C	T	.	.	MAF_INRAE=20.0;MAF_USDA=29.412
NC_035077.1	6401891	.	A	T	.	.	MAF_INRAE=26.667
NC_035077.1	6401913	.	TTGACAAGA	TTGACAAGC	.	.	MAF_USDA=30.435
NC_035077.1	6401943	.	T	G	.	.	MAF_INRAE=30.0;MAF_USDA=10.87
NC_035077.1	6401946	.	T	G	.	.	MAF_INRAE=30.0;MAF_USDA=10.87
NC_035077.1	6401948	.	G	T	.	.	MAF_INRAE=30.0;MAF_USDA=6.522
NC_035077.1	6401966	.	G	C	.	.	MAF_INRAE=30.0;MAF_USDA=28.313
NC_035077.1	6401986	.	T	A	.	.	MAF_INRAE=1.667
NC_035077.1	6402010	.	T	A	.	.	MAF_INRAE=1.667
NC_035077.1	6402012	.	G	T	.	.	MAF_INRAE=1.667
NC_035077.1	6402018	.	C	A	.	.	MAF_USDA=1.667
NC_035077.1	6402022	.	G	T	.	.	MAF_USDA=5.833
NC_035077.1	6402065	.	CT	CA	.	.	MAF_USDA=31.25
NC_035077.1	6402066	.	T	A	.	.	MAF_INRAE=33.333;MAF_USDA=34.167
NC_035077.1	6402075	.	T	A	.	.	MAF_INRAE=33.333;MAF_USDA=31.25
NC_035077.1	6402076	.	G	A	.	.	MAF_INRAE=33.333;MAF_USDA=31.25
NC_035077.1	6402079	.	G	T	.	.	MAF_INRAE=33.333;MAF_USDA=31.25
NC_035077.1	6402185	.	T	G	.	.	MAF_INRAE=33.333;MAF_USDA=41.176
NC_035077.1	6402187	.	G	T	.	.	MAF_USDA=8.197
NC_035077.1	6402209	.	C	T	.	.	MAF_INRAE=32.5;MAF_USDA=29.412
NC_035077.1	6402217	.	T	C	.	.	MAF_INRAE=18.421;MAF_USDA=3.279
NC_035077.1	6402221	.	A	C	.	.	MAF_INRAE=34.167;MAF_USDA=42.941
NC_035077.1	6402228	.	T	A	.	.	MAF_INRAE=29.167;MAF_USDA=1.176
NC_035077.1	6402243	.	C	T	.	.	MAF_INRAE=2.5;MAF_USDA=16.471
NC_035077.1	6402244	.	G	A	.	.	MAF_USDA=2.459
NC_035077.1	6402250	.	C	T	.	.	MAF_INRAE=36.667;MAF_USDA=21.765
NC_035077.1	6402254	.	A	G	.	.	MAF_INRAE=35.833;MAF_USDA=15.294
NC_035077.1	6402256	.	A	C	.	.	MAF_USDA=2.353
NC_035077.1	6402271	.	G	C	.	.	MAF_INRAE=30.38;MAF_USDA=41.765
NC_035077.1	6402272	.	C	T	.	.	MAF_USDA=2.353
NC_035077.1	6402286	.	T	G	.	.	MAF_USDA=21.765
NC_035077.1	6402289	.	T	C	.	.	MAF_USDA=19.412
NC_035077.1	6402316	.	TA	TG	.	.	MAF_USDA=25.0
NC_035077.1	6402317	.	A	G	.	.	MAF_USDA=36.066
NC_035077.1	6402338	.	G	A	.	.	MAF_INRAE=37.342;MAF_USDA=41.176
NC_035077.1	6402351	.	C	A	.	.	MAF_INRAE=38.608;MAF_USDA=21.176
NC_035077.1	6402357	.	T	A	.	.	MAF_INRAE=32.278;MAF_USDA=28.824
NC_035077.1	6402362	.	C	T	.	.	MAF_INRAE=33.544;MAF_USDA=32.941
NC_035077.1	6402363	.	C	T	.	.	MAF_USDA=1.639
NC_035077.1	6402423	.	G	A	.	.	MAF_INRAE=32.278;MAF_USDA=29.412
NC_035077.1	6402429	.	A	G	.	.	MAF_USDA=16.071
NC_035077.1	6402431	.	C	T	.	.	MAF_INRAE=30.833;MAF_USDA=31.25
NC_035077.1	6402432	.	T	G	.	.	MAF_INRAE=30.0;MAF_USDA=29.167
NC_035077.1	6402452	.	A	G	.	.	MAF_INRAE=30.0;MAF_USDA=31.548
NC_035077.1	6402495	.	T	G	.	.	MAF_USDA=8.824
NC_035077.1	6402496	.	G	T	.	.	MAF_INRAE=38.608;MAF_USDA=33.529
NC_035077.1	6402531	.	G	T	.	.	MAF_INRAE=31.646;MAF_USDA=29.412
NC_035077.1	6402533	.	C	A	.	.	MAF_USDA=2.083
NC_035077.1	6402547	.	T	A	.	.	MAF_INRAE=32.278;MAF_USDA=27.083
NC_035077.1	6402566	.	G	A	.	.	MAF_INRAE=21.053;MAF_USDA=4.118
NC_035077.1	6402585	.	C	A	.	.	MAF_USDA=9.836
NC_035077.1	6402593	.	A	G	.	.	MAF_INRAE=30.0;MAF_USDA=35.882
NC_035077.1	6402633	.	G	A	.	.	MAF_INRAE=26.582
NC_035077.1	6402654	.	G	A	.	.	MAF_USDA=2.353
NC_035077.1	6402694	.	G	A	.	.	MAF_INRAE=26.582;MAF_USDA=39.412
NC_035077.1	6402730	.	C	T	.	.	MAF_INRAE=1.667
NC_035077.1	6402742	.	A	G	.	.	MAF_INRAE=21.053;MAF_USDA=2.459
NC_035077.1	6402762	.	G	A	.	.	MAF_INRAE=21.053;MAF_USDA=1.639
NC_035077.1	6402767	.	G	A	.	.	MAF_INRAE=29.167;MAF_USDA=28.824
NC_035077.1	6402812	.	C	T	.	.	MAF_INRAE=48.101;MAF_USDA=35.882
NC_035077.1	6402816	.	T	C	.	.	MAF_INRAE=21.053;MAF_USDA=14.754
NC_035077.1	6402828	.	A	G	.	.	MAF_USDA=8.197
NC_035077.1	6402850	.	A	G	.	.	MAF_USDA=2.459
NC_035077.1	6402889	.	C	A	.	.	MAF_INRAE=40.506;MAF_USDA=23.529
NC_035077.1	6402895	.	G	T	.	.	MAF_INRAE=40.506;MAF_USDA=24.118
NC_035077.1	6402925	.	G	T	.	.	MAF_INRAE=29.167;MAF_USDA=20.833
NC_035077.1	6402959	.	G	T	.	.	MAF_INRAE=21.053;MAF_USDA=1.765
NC_035077.1	6402980	.	G	A	.	.	MAF_INRAE=29.167;MAF_USDA=31.765
NC_035077.1	6402985	.	G	A	.	.	MAF_USDA=9.836
NC_035077.1	6402988	.	G	A	.	.	MAF_USDA=10.656
NC_035077.1	6402990	.	C	G	.	.	MAF_USDA=22.131
NC_035077.1	6403001	.	T	A	.	.	MAF_USDA=10.656
NC_035077.1	6403010	.	C	T	.	.	MAF_USDA=1.639
NC_035077.1	6403025	.	A	T	.	.	MAF_USDA=1.639
NC_035077.1	6403027	.	C	T	.	.	MAF_INRAE=30.0;MAF_USDA=31.765
NC_035077.1	6403029	.	A	T	.	.	MAF_INRAE=21.053;MAF_USDA=1.639
NC_035077.1	6403043	.	C	T	.	.	MAF_INRAE=30.0;MAF_USDA=32.353
NC_035077.1	6403138	.	C	T	.	.	MAF_USDA=1.639
NC_035077.1	6403144	.	A	G	.	.	MAF_INRAE=1.667;MAF_USDA=15.574
NC_035077.1	6403160	.	G	T	.	.	MAF_USDA=9.016
NC_035077.1	6403196	.	T	G	.	.	MAF_INRAE=1.667;MAF_USDA=33.529
NC_035077.1	6403208	.	T	C	.	.	MAF_INRAE=31.667;MAF_USDA=35.882
NC_035077.1	6403213	.	C	T	.	.	MAF_USDA=1.639
NC_035077.1	6403225	.	T	C	.	.	MAF_USDA=6.25
NC_035077.1	6403242	.	G	T	.	.	MAF_USDA=9.016
NC_035077.1	6403260	.	T	G	.	.	MAF_INRAE=29.114;MAF_USDA=45.882
NC_035077.1	6403261	.	T	A	.	.	MAF_INRAE=31.667;MAF_USDA=45.882
NC_035077.1	6403262	.	C	A	.	.	MAF_INRAE=31.667;MAF_USDA=45.882
NC_035077.1	6403268	.	T	C	.	.	MAF_USDA=1.639
NC_035077.1	6403286	.	G	A	.	.	MAF_USDA=3.279
NC_035077.1	6403294	.	T	A	.	.	MAF_INRAE=5.263;MAF_USDA=2.083
NC_035077.1	6403307	.	C	T	.	.	MAF_INRAE=40.0;MAF_USDA=24.118
NC_035077.1	6403318	.	T	C	.	.	MAF_USDA=1.639
NC_035077.1	6403323	.	A	C	.	.	MAF_USDA=1.639
NC_035077.1	6403345	.	C	T	.	.	MAF_INRAE=21.053;MAF_USDA=2.353
NC_035077.1	6403348	.	C	T	.	.	MAF_USDA=2.353
NC_035077.1	6403359	.	C	T	.	.	MAF_INRAE=30.38;MAF_USDA=29.412
NC_035077.1	6403417	.	G	A	.	.	MAF_USDA=1.639
NC_035077.1	6403496	.	C	A	.	.	MAF_USDA=50.0
NC_035077.1	6403501	.	T	C	.	.	MAF_USDA=47.917
NC_035077.1	6403508	.	C	A	.	.	MAF_USDA=50.0
NC_035077.1	6403514	.	T	A	.	.	MAF_INRAE=21.053;MAF_USDA=2.941
NC_035077.1	6403567	.	C	G	.	.	MAF_USDA=1.176
NC_035077.1	6403628	.	C	T	.	.	MAF_USDA=27.976
NC_035077.1	6403651	.	C	A	.	.	MAF_INRAE=37.342
NC_035077.1	6403720	.	G	C	.	.	MAF_INRAE=2.632
NC_035077.1	6403726	.	T	C	.	.	MAF_INRAE=2.632
NC_035077.1	6403742	.	T	C	.	.	MAF_INRAE=2.632
NC_035077.1	6405943	.	G	C	.	.	MAF_INRAE=30.833
NC_035077.1	6406054	.	G	A	.	.	MAF_USDA=4.098
NC_035077.1	6406075	.	G	T	.	.	MAF_USDA=1.639
NC_035077.1	6406112	.	G	T	.	.	MAF_INRAE=21.667
NC_035077.1	6406122	.	G	A	.	.	MAF_INRAE=30.833
NC_035077.1	6406125	.	A	G	.	.	MAF_INRAE=32.5
NC_035077.1	6406148	.	T	C	.	.	MAF_INRAE=35.833
NC_035077.1	6406150	.	A	T	.	.	MAF_INRAE=36.667
NC_035077.1	6406152	.	C	T	.	.	MAF_INRAE=22.5
NC_035077.1	6406154	.	C	T	.	.	MAF_INRAE=37.5
NC_035077.1	6406176	.	C	A	.	.	MAF_INRAE=12.658
NC_035077.1	6406204	.	G	A	.	.	MAF_INRAE=46.667
NC_035077.1	6406205	.	C	T	.	.	MAF_INRAE=46.667
NC_035077.1	6406210	.	T	G	.	.	MAF_INRAE=46.667
NC_035077.1	6406223	.	G	A	.	.	MAF_INRAE=5.0
NC_035077.1	6406230	.	A	T	.	.	MAF_INRAE=45.0
NC_035077.1	6406234	.	C	G	.	.	MAF_INRAE=42.5
NC_035077.1	6406249	.	A	C	.	.	MAF_INRAE=42.5
NC_035077.1	6406250	.	C	A	.	.	MAF_USDA=2.459
NC_035077.1	6406252	.	A	G	.	.	MAF_INRAE=42.5
NC_035077.1	6406305	.	C	T	.	.	MAF_USDA=2.083
NC_035077.1	6406312	.	A	C	.	.	MAF_INRAE=5.833
NC_035077.1	6406313	.	T	G	.	.	MAF_INRAE=5.833
NC_035077.1	6406315	.	G	C	.	.	MAF_INRAE=5.833
NC_035077.1	6406462	.	G	A	.	.	MAF_USDA=1.639
NC_035077.1	6406483	.	T	C	.	.	MAF_USDA=29.412
NC_035077.1	6406539	.	A	T	.	.	MAF_USDA=32.143
NC_035077.1	6406552	.	G	T	.	.	MAF_USDA=12.5
NC_035077.1	6409417	.	G	T	.	.	MAF_USDA=4.167
NC_035077.1	6422158	.	T	G	.	.	MAF_INRAE=3.333;MAF_USDA=14.583
NC_035077.1	6422159	.	C	A	.	.	MAF_INRAE=3.333;MAF_USDA=14.583
NC_035077.1	6422420	.	G	T	.	.	MAF_USDA=2.381
NC_035077.1	6423576	.	C	T	.	.	MAF_USDA=1.667
NC_035077.1	6423585	.	C	A	.	.	MAF_USDA=1.667
NC_035077.1	6423597	.	A	C	.	.	MAF_USDA=20.455
NC_035077.1	6423615	.	G	T	.	.	MAF_USDA=25.0
NC_035077.1	6423716	.	C	T	.	.	MAF_USDA=18.182
NC_035077.1	6440418	.	C	A	.	.	MAF_INRAE=2.632
NC_035077.1	6440651	.	C	T	.	.	MAF_INRAE=33.333
NC_035077.1	6440667	.	T	A	.	.	MAF_INRAE=35.0
NC_035077.1	6440717	.	G	A	.	.	MAF_INRAE=5.0
NC_035077.1	6440718	.	C	A	.	.	MAF_INRAE=7.5
NC_035077.1	6440722	.	T	A	.	.	MAF_INRAE=35.833
NC_035077.1	6440725	.	C	A	.	.	MAF_INRAE=9.167
NC_035077.1	6440758	.	A	G	.	.	MAF_INRAE=4.167
NC_035077.1	6442975	.	A	C	.	.	MAF_USDA=47.917
NC_035077.1	6447347	.	G	A	.	.	MAF_INRAE=1.667
NC_035077.1	6447360	.	C	T	.	.	MAF_INRAE=13.333
NC_035077.1	6447403	.	A	G	.	.	MAF_USDA=19.565
NC_035077.1	6447580	.	C	T	.	.	MAF_INRAE=17.5
NC_035077.1	6447610	.	C	T	.	.	MAF_INRAE=13.333
NC_035077.1	6447636	.	G	A	.	.	MAF_INRAE=25.833
NC_035077.1	6447737	.	C	A	.	.	MAF_INRAE=15.833
NC_035077.1	6447754	.	C	T	.	.	MAF_INRAE=7.5
NC_035077.1	6447953	.	G	A	.	.	MAF_INRAE=1.667
NC_035077.1	6449270	.	C	A	.	.	MAF_INRAE=40.833
NC_035077.1	6449331	.	G	A	.	.	MAF_INRAE=28.333
NC_035077.1	6449377	.	T	A	.	.	MAF_INRAE=4.167
NC_035077.1	6449600	.	G	T	.	.	MAF_INRAE=10.0
NC_035077.1	6449611	.	C	G	.	.	MAF_INRAE=3.333
NC_035077.1	6452027	.	T	A	.	.	MAF_USDA=27.083
NC_035077.1	6452028	.	G	A	.	.	MAF_USDA=27.083
NC_035077.1	6452290	.	G	A	.	.	MAF_USDA=37.5
NC_035077.1	6452447	.	G	A	.	.	MAF_INRAE=16.667
NC_035077.1	6452472	.	G	C	.	.	MAF_INRAE=3.333
NC_035077.1	6452529	.	T	G	.	.	MAF_INRAE=9.167
NC_035077.1	6452557	.	C	T	.	.	MAF_INRAE=20.0
NC_035077.1	6454401	.	T	C	.	.	MAF_USDA=2.174
NC_035077.1	6454514	.	T	A	.	.	MAF_USDA=12.5
NC_035077.1	6454662	.	G	A	.	.	MAF_USDA=15.909
NC_035077.1	6454669	.	T	C	.	.	MAF_INRAE=2.632
NC_035077.1	6456816	.	C	T	.	.	MAF_INRAE=1.667
NC_035077.1	6456842	.	A	C	.	.	MAF_INRAE=1.667
NC_035077.1	6456881	.	A	G	.	.	MAF_INRAE=25.0
NC_035077.1	6456953	.	C	T	.	.	MAF_INRAE=13.333
NC_035077.1	6457016	.	T	G	.	.	MAF_INRAE=3.333
NC_035077.1	6457018	.	A	G	.	.	MAF_INRAE=3.333
NC_035077.1	6457043	.	C	A	.	.	MAF_INRAE=2.5
NC_035077.1	6457047	.	C	T	.	.	MAF_INRAE=37.5
NC_035077.1	6457049	.	T	C	.	.	MAF_INRAE=2.5
NC_035077.1	6457109	.	C	G	.	.	MAF_INRAE=2.5
NC_035077.1	6457167	.	C	T	.	.	MAF_INRAE=2.5
NC_035077.1	6457286	.	G	C	.	.	MAF_INRAE=45.833
NC_035077.1	6457429	.	A	G	.	.	MAF_INRAE=47.5
NC_035077.1	6457442	.	A	G	.	.	MAF_INRAE=1.667
NC_035077.1	6457455	.	C	G	.	.	MAF_INRAE=6.667;MAF_USDA=26.087
NC_035077.1	6457554	.	A	C	.	.	MAF_INRAE=5.833
NC_035077.1	6457668	.	T	C	.	.	MAF_INRAE=29.167
NC_035077.1	6457704	.	A	C	.	.	MAF_INRAE=5.0
NC_035077.1	6457717	.	C	T	.	.	MAF_INRAE=2.5
NC_035077.1	6457725	.	C	T	.	.	MAF_INRAE=3.333
NC_035077.1	6465580	.	AATG	AATT	.	.	MAF_USDA=18.75
NC_035077.1	6465681	.	A	T	.	.	MAF_USDA=16.667
NC_035077.1	6466003	.	G	A	.	.	MAF_INRAE=6.667
NC_035077.1	6466045	.	T	C	.	.	MAF_INRAE=8.333
NC_035077.1	6466056	.	T	C	.	.	MAF_INRAE=10.833
NC_035077.1	6466066	.	C	T	.	.	MAF_INRAE=5.833
NC_035077.1	6466115	.	A	G	.	.	MAF_INRAE=3.333
NC_035077.1	6466155	.	G	A	.	.	MAF_INRAE=2.5
NC_035077.1	6466182	.	C	T	.	.	MAF_INRAE=3.333
NC_035077.1	6466231	.	C	T	.	.	MAF_INRAE=1.667
NC_035077.1	6466244	.	C	A	.	.	MAF_INRAE=3.333
NC_035077.1	6466310	.	G	T	.	.	MAF_INRAE=2.632
NC_035077.1	6466331	.	A	C	.	.	MAF_INRAE=8.333
NC_035077.1	6466351	.	C	T	.	.	MAF_INRAE=4.167
NC_035077.1	6466386	.	A	T	.	.	MAF_INRAE=28.333
NC_035077.1	6466393	.	T	G	.	.	MAF_INRAE=4.167
NC_035077.1	6466412	.	G	A	.	.	MAF_INRAE=3.333
NC_035077.1	6466420	.	T	G	.	.	MAF_INRAE=1.667
NC_035077.1	6466817	.	G	A	.	.	MAF_INRAE=11.667
NC_035077.1	6466853	.	G	T	.	.	MAF_INRAE=5.833
NC_035077.1	6466861	.	C	T	.	.	MAF_INRAE=15.833
NC_035077.1	6467081	.	C	T	.	.	MAF_INRAE=9.167
NC_035077.1	6467091	.	G	A	.	.	MAF_INRAE=3.333
NC_035077.1	6467113	.	G	A	.	.	MAF_INRAE=3.333
NC_035077.1	6467114	.	G	A	.	.	MAF_INRAE=10.0
NC_035077.1	6467153	.	T	C	.	.	MAF_INRAE=4.167
NC_035077.1	6467172	.	C	A	.	.	MAF_INRAE=27.5
NC_035077.1	6467346	.	C	G	.	.	MAF_INRAE=5.0
NC_035077.1	6467394	.	C	T	.	.	MAF_INRAE=30.833
NC_035077.1	6467407	.	C	T	.	.	MAF_INRAE=2.5
NC_035077.1	6467465	.	G	A	.	.	MAF_INRAE=30.0
NC_035077.1	6467469	.	C	A	.	.	MAF_INRAE=3.333
NC_035077.1	6467476	.	T	A	.	.	MAF_INRAE=30.0
NC_035077.1	6467483	.	G	T	.	.	MAF_INRAE=30.0
NC_035077.1	6467495	.	T	A	.	.	MAF_INRAE=4.167
NC_035077.1	6467496	.	C	A	.	.	MAF_USDA=8.333
NC_035077.1	6467509	.	C	T	.	.	MAF_INRAE=1.667
NC_035077.1	6467528	.	G	A	.	.	MAF_INRAE=5.0
NC_035077.1	6467597	.	C	G	.	.	MAF_INRAE=1.667
NC_035077.1	6467767	.	A	G	.	.	MAF_INRAE=2.5
NC_035077.1	6467796	.	C	T	.	.	MAF_INRAE=7.5
NC_035077.1	6467809	.	C	T	.	.	MAF_INRAE=22.5
NC_035077.1	6467938	.	T	C	.	.	MAF_INRAE=5.833
NC_035077.1	6471992	.	T	A	.	.	MAF_INRAE=5.833
NC_035077.1	6472013	.	C	T	.	.	MAF_INRAE=1.667
NC_035077.1	6472130	.	G	A	.	.	MAF_INRAE=11.667
NC_035077.1	6472158	.	G	A	.	.	MAF_INRAE=40.833
NC_035077.1	6472189	.	G	T	.	.	MAF_INRAE=7.5
NC_035077.1	6472250	.	C	T	.	.	MAF_INRAE=3.333
NC_035077.1	6472262	.	G	A	.	.	MAF_INRAE=1.667
NC_035077.1	6473744	.	C	G	.	.	MAF_USDA=4.237
NC_035077.1	6473748	.	G	A	.	.	MAF_USDA=5.833
NC_035077.1	6476388	.	A	T	.	.	MAF_USDA=10.417
NC_035077.1	6476393	.	C	A	.	.	MAF_USDA=25.0
NC_035077.1	6476410	.	C	A	.	.	MAF_USDA=8.333
NC_035077.1	6476421	.	T	G	.	.	MAF_USDA=10.417
NC_035077.1	6476437	.	G	T	.	.	MAF_USDA=22.917
NC_035077.1	6476629	.	C	T	.	.	MAF_USDA=20.833
NC_035077.1	6476878	.	C	T	.	.	MAF_INRAE=2.5
NC_035077.1	6476880	.	G	T	.	.	MAF_INRAE=2.5
NC_035077.1	6476928	.	A	T	.	.	MAF_INRAE=1.667
NC_035077.1	6476937	.	T	A	.	.	MAF_INRAE=4.167
NC_035077.1	6476939	.	C	A	.	.	MAF_USDA=6.557
NC_035077.1	6476971	.	T	C	.	.	MAF_USDA=24.59
NC_035077.1	6476981	.	C	G	.	.	MAF_INRAE=9.167
NC_035077.1	6476997	.	T	A	.	.	MAF_INRAE=5.0
NC_035077.1	6477127	.	T	G	.	.	MAF_INRAE=10.0
NC_035077.1	6477129	.	T	G	.	.	MAF_INRAE=10.0
NC_035077.1	6477132	.	T	A	.	.	MAF_INRAE=9.167
NC_035077.1	6477136	.	T	A	.	.	MAF_INRAE=25.833
NC_035077.1	6477172	.	G	A	.	.	MAF_INRAE=37.5
NC_035077.1	6477177	.	T	C	.	.	MAF_INRAE=2.5
NC_035077.1	6477192	.	C	T	.	.	MAF_INRAE=29.167
NC_035077.1	6477223	.	G	T	.	.	MAF_USDA=4.167
NC_035077.1	6477254	.	G	C	.	.	MAF_INRAE=1.667;MAF_USDA=6.25
NC_035077.1	6477428	.	T	C	.	.	MAF_INRAE=47.5
NC_035077.1	6477441	.	T	C	.	.	MAF_INRAE=6.667
NC_035077.1	6477457	.	G	A	.	.	MAF_INRAE=5.833
NC_035077.1	6477464	.	A	G	.	.	MAF_INRAE=1.667
NC_035077.1	6477488	.	T	A	.	.	MAF_INRAE=38.333
NC_035077.1	6477504	.	T	A	.	.	MAF_INRAE=1.667
NC_035077.1	6477512	.	C	G	.	.	MAF_INRAE=1.667
NC_035077.1	6477539	.	A	G	.	.	MAF_USDA=3.279
NC_035077.1	6480755	.	T	G	.	.	MAF_INRAE=4.167
NC_035077.1	6487683	.	T	A	.	.	MAF_USDA=4.098
NC_035077.1	6487705	.	A	T	.	.	MAF_USDA=2.174
NC_035077.1	6487707	.	T	G	.	.	MAF_USDA=2.976
NC_035077.1	6487779	.	C	T	.	.	MAF_USDA=1.667
NC_035077.1	6487790	.	A	T	.	.	MAF_USDA=5.422
NC_035077.1	6491734	.	C	T	.	.	MAF_USDA=27.083
NC_035077.1	6491746	.	C	A	.	.	MAF_USDA=10.417
NC_035077.1	6491748	.	G	A	.	.	MAF_USDA=14.583
NC_035077.1	6491760	.	C	G	.	.	MAF_USDA=12.5
NC_035077.1	6500563	.	A	T	.	.	MAF_USDA=14.583
NC_035077.1	6500587	.	G	T	.	.	MAF_USDA=14.583
NC_035077.1	6500710	.	C	T	.	.	MAF_USDA=8.333
NC_035077.1	6501158	.	A	T	.	.	MAF_USDA=14.583
NC_035077.1	6505465	.	A	T	.	.	MAF_USDA=14.583
NC_035077.1	6505586	.	A	G	.	.	MAF_INRAE=26.316;MAF_USDA=49.167
NC_035077.1	6505621	.	G	A	.	.	MAF_USDA=14.583
NC_035077.1	6505819	.	A	C	.	.	MAF_INRAE=29.747;MAF_USDA=18.824
NC_035077.1	6505820	.	T	C	.	.	MAF_INRAE=29.167;MAF_USDA=18.824
NC_035077.1	6505851	.	G	C	.	.	MAF_USDA=4.167
NC_035077.1	6506035	.	A	G	.	.	MAF_INRAE=45.57;MAF_USDA=10.241
NC_035077.1	6506467	.	G	A	.	.	MAF_USDA=4.167
NC_035077.1	6506539	.	A	C	.	.	MAF_USDA=4.167
NC_035077.1	6506854	.	T	C	.	.	MAF_INRAE=21.053;MAF_USDA=8.333
NC_035077.1	6508051	.	T	C	.	.	MAF_INRAE=24.051;MAF_USDA=45.238
NC_035077.1	6508069	.	G	T	.	.	MAF_INRAE=25.316;MAF_USDA=49.405
NC_035077.1	6508091	.	C	T	.	.	MAF_INRAE=48.734;MAF_USDA=42.353
NC_035077.1	6508092	.	C	G	.	.	MAF_INRAE=19.167;MAF_USDA=37.647
NC_035077.1	6508162	.	T	C	.	.	MAF_INRAE=12.025;MAF_USDA=10.656
NC_035077.1	6508234	.	A	C	.	.	MAF_INRAE=3.797;MAF_USDA=4.098
NC_035077.1	6508243	.	C	A	.	.	MAF_INRAE=5.833;MAF_USDA=2.459
NC_035077.1	6508262	.	C	A	.	.	MAF_INRAE=11.667
NC_035077.1	6508316	.	G	A	.	.	MAF_INRAE=1.667
NC_035077.1	6508349	.	T	C	.	.	MAF_INRAE=37.975;MAF_USDA=20.833
NC_035077.1	6508391	.	T	C	.	.	MAF_INRAE=42.5;MAF_USDA=20.833
NC_035077.1	6508402	.	C	T	.	.	MAF_INRAE=42.5;MAF_USDA=20.833
NC_035077.1	6508547	.	C	T	.	.	MAF_INRAE=5.833
NC_035077.1	6508608	.	C	A	.	.	MAF_USDA=4.918
NC_035077.1	6508637	.	A	G	.	.	MAF_USDA=1.639
NC_035077.1	6508706	.	G	A	.	.	MAF_USDA=1.639
NC_035077.1	6508749	.	A	T	.	.	MAF_INRAE=2.5
NC_035077.1	6508750	.	C	A	.	.	MAF_INRAE=2.5;MAF_USDA=1.639
NC_035077.1	6508753	.	C	A	.	.	MAF_INRAE=2.5
NC_035077.1	6508754	.	G	A	.	.	MAF_INRAE=23.333;MAF_USDA=18.235
NC_035077.1	6508769	.	C	T	.	.	MAF_INRAE=23.333
NC_035077.1	6508776	.	C	T	.	.	MAF_INRAE=29.747;MAF_USDA=2.941
NC_035077.1	6508807	.	C	T	.	.	MAF_INRAE=5.0;MAF_USDA=2.459
NC_035077.1	6508916	.	G	A	.	.	MAF_USDA=35.417
NC_035077.1	6508933	.	C	T	.	.	MAF_INRAE=7.5;MAF_USDA=1.639
NC_035077.1	6508937	.	C	T	.	.	MAF_INRAE=22.5
NC_035077.1	6508945	.	C	T	.	.	MAF_INRAE=7.5;MAF_USDA=1.639
NC_035077.1	6509009	.	G	A	.	.	MAF_INRAE=5.0
NC_035077.1	6509019	.	G	A	.	.	MAF_USDA=1.639
NC_035077.1	6509035	.	C	G	.	.	MAF_INRAE=15.833
NC_035077.1	6509045	.	C	T	.	.	MAF_INRAE=18.333
NC_035077.1	6509062	.	A	G	.	.	MAF_USDA=1.639
NC_035077.1	6509087	.	A	C	.	.	MAF_INRAE=20.833
NC_035077.1	6509088	.	G	A	.	.	MAF_INRAE=20.833
NC_035077.1	6509102	.	G	T	.	.	MAF_INRAE=6.667;MAF_USDA=1.639
NC_035077.1	6509111	.	C	T	.	.	MAF_USDA=2.459
NC_035077.1	6509190	.	C	A	.	.	MAF_INRAE=16.667;MAF_USDA=15.882
NC_035077.1	6509228	.	T	C	.	.	MAF_INRAE=7.5;MAF_USDA=2.459
NC_035077.1	6509274	.	C	A	.	.	MAF_USDA=33.333
NC_035077.1	6509306	.	T	A	.	.	MAF_INRAE=12.5;MAF_USDA=13.529
NC_035077.1	6509317	.	C	T	.	.	MAF_INRAE=4.167;MAF_USDA=33.333
NC_035077.1	6509328	.	A	C	.	.	MAF_INRAE=4.167
NC_035077.1	6509343	.	A	C	.	.	MAF_INRAE=2.5
NC_035077.1	6509346	.	A	G	.	.	MAF_USDA=1.639
NC_035077.1	6509542	.	T	G	.	.	MAF_INRAE=5.833;MAF_USDA=4.098
NC_035077.1	6509576	.	G	T	.	.	MAF_INRAE=6.667
NC_035077.1	6509595	.	C	T	.	.	MAF_INRAE=6.667;MAF_USDA=3.279
NC_035077.1	6509600	.	A	T	.	.	MAF_USDA=2.941
NC_035077.1	6509630	.	A	C	.	.	MAF_USDA=10.656
NC_035077.1	6509682	.	C	T	.	.	MAF_INRAE=7.5;MAF_USDA=2.459
NC_035077.1	6509683	.	A	C	.	.	MAF_INRAE=7.5;MAF_USDA=2.459
NC_035077.1	6509694	.	A	T	.	.	MAF_USDA=2.459
NC_035077.1	6509695	.	G	C	.	.	MAF_USDA=2.459
NC_035077.1	6509792	.	G	A	.	.	MAF_INRAE=7.5;MAF_USDA=2.459
NC_035077.1	6509831	.	C	T	.	.	MAF_USDA=20.833
NC_035077.1	6509895	.	A	T	.	.	MAF_USDA=1.639
NC_035077.1	6509935	.	T	C	.	.	MAF_USDA=1.667
NC_035077.1	6510068	.	C	T	.	.	MAF_INRAE=7.5;MAF_USDA=2.459
NC_035077.1	6510220	.	A	C	.	.	MAF_INRAE=7.5;MAF_USDA=3.279
NC_035077.1	6510289	.	C	T	.	.	MAF_USDA=3.279
NC_035077.1	6510297	.	A	G	.	.	MAF_USDA=1.639
NC_035077.1	6510304	.	G	A	.	.	MAF_INRAE=48.101;MAF_USDA=5.294
NC_035077.1	6510306	.	T	C	.	.	MAF_INRAE=7.5;MAF_USDA=3.279
NC_035077.1	6510377	.	T	C	.	.	MAF_INRAE=7.5;MAF_USDA=3.279
NC_035077.1	6510433	.	C	A	.	.	MAF_USDA=1.639
NC_035077.1	6510463	.	G	T	.	.	MAF_INRAE=15.789
NC_035077.1	6510553	.	G	T	.	.	MAF_USDA=1.639
NC_035077.1	6510689	.	T	A	.	.	MAF_USDA=4.918
NC_035077.1	6510690	.	C	A	.	.	MAF_USDA=4.098
NC_035077.1	6510691	.	A	G	.	.	MAF_USDA=4.098
NC_035077.1	6510704	.	T	C	.	.	MAF_INRAE=15.789
NC_035077.1	6510759	.	C	T	.	.	MAF_INRAE=7.5;MAF_USDA=4.098
NC_035077.1	6510822	.	G	A	.	.	MAF_INRAE=5.0;MAF_USDA=1.639
NC_035077.1	6510845	.	C	T	.	.	MAF_INRAE=7.5;MAF_USDA=4.098
NC_035077.1	6510859	.	C	T	.	.	MAF_INRAE=7.5;MAF_USDA=4.098
NC_035077.1	6510906	.	T	A	.	.	MAF_INRAE=36.076;MAF_USDA=3.529
NC_035077.1	6510941	.	G	A	.	.	MAF_INRAE=7.5;MAF_USDA=4.098
NC_035077.1	6510945	.	A	G	.	.	MAF_INRAE=7.5;MAF_USDA=4.098
NC_035077.1	6510962	.	G	A	.	.	MAF_INRAE=7.5;MAF_USDA=3.279
NC_035077.1	6510982	.	G	A	.	.	MAF_USDA=2.459
NC_035077.1	6511060	.	A	C	.	.	MAF_USDA=2.459
NC_035077.1	6511091	.	C	T	.	.	MAF_INRAE=7.5;MAF_USDA=4.098
NC_035077.1	6511159	.	G	T	.	.	MAF_INRAE=7.5;MAF_USDA=4.098
NC_035077.1	6511185	.	T	C	.	.	MAF_INRAE=15.789
NC_035077.1	6511202	.	A	C	.	.	MAF_INRAE=36.076;MAF_USDA=3.529
NC_035077.1	6511233	.	A	C	.	.	MAF_INRAE=7.5;MAF_USDA=2.459
NC_035077.1	6511243	.	G	A	.	.	MAF_USDA=16.667
NC_035077.1	6511491	.	T	A	.	.	MAF_INRAE=7.5;MAF_USDA=3.279
NC_035077.1	6511509	.	T	C	.	.	MAF_INRAE=19.62;MAF_USDA=42.353
NC_035077.1	6511510	.	G	A	.	.	MAF_INRAE=27.5;MAF_USDA=19.412
NC_035077.1	6511525	.	C	T	.	.	MAF_INRAE=28.481;MAF_USDA=17.647
NC_035077.1	6511547	.	G	A	.	.	MAF_USDA=4.118
NC_035077.1	6511619	.	A	G	.	.	MAF_USDA=16.667
NC_035077.1	6511670	.	C	T	.	.	MAF_INRAE=29.747;MAF_USDA=8.333
NC_035077.1	6511695	.	A	T	.	.	MAF_USDA=2.941
NC_035077.1	6511702	.	A	G	.	.	MAF_USDA=2.459
NC_035077.1	6511708	.	T	A	.	.	MAF_INRAE=15.789;MAF_USDA=2.083
NC_035077.1	6511731	.	T	C	.	.	MAF_USDA=4.918
NC_035077.1	6511762	.	A	T	.	.	MAF_INRAE=3.333
NC_035077.1	6511763	.	G	A	.	.	MAF_INRAE=3.333
NC_035077.1	6511764	.	A	T	.	.	MAF_INRAE=3.333
NC_035077.1	6511767	.	G	T	.	.	MAF_INRAE=5.0
NC_035077.1	6511769	.	A	T	.	.	MAF_INRAE=3.333
NC_035077.1	6511788	.	G	A	.	.	MAF_INRAE=1.667
NC_035077.1	6511792	.	A	C	.	.	MAF_INRAE=1.667
NC_035077.1	6511845	.	C	T	.	.	MAF_USDA=4.167
NC_035077.1	6511846	.	C	T	.	.	MAF_USDA=4.167
NC_035077.1	6511871	.	T	G	.	.	MAF_INRAE=2.5
NC_035077.1	6511876	.	G	A	.	.	MAF_INRAE=2.5
NC_035077.1	6511878	.	G	T	.	.	MAF_INRAE=2.5
NC_035077.1	6511928	.	G	A	.	.	MAF_USDA=1.639
NC_035077.1	6511946	.	C	A	.	.	MAF_USDA=2.459
NC_035077.1	6511947	.	C	A	.	.	MAF_USDA=2.459
NC_035077.1	6511991	.	A	G	.	.	MAF_INRAE=27.848;MAF_USDA=22.941
NC_035077.1	6511994	.	A	G	.	.	MAF_INRAE=27.5;MAF_USDA=22.941
NC_035077.1	6512001	.	C	T	.	.	MAF_INRAE=6.667;MAF_USDA=2.459
NC_035077.1	6512022	.	A	T	.	.	MAF_INRAE=37.975;MAF_USDA=8.824
NC_035077.1	6512038	.	C	A	.	.	MAF_INRAE=38.608;MAF_USDA=12.353
NC_035077.1	6512077	.	T	C	.	.	MAF_USDA=4.167
NC_035077.1	6512145	.	T	A	.	.	MAF_INRAE=37.975;MAF_USDA=8.333
NC_035077.1	6512147	.	C	A	.	.	MAF_INRAE=43.333;MAF_USDA=9.639
NC_035077.1	6512159	.	G	T	.	.	MAF_USDA=1.695
NC_035077.1	6512163	.	T	A	.	.	MAF_USDA=1.695
NC_035077.1	6512183	.	T	G	.	.	MAF_USDA=4.118
NC_035077.1	6512266	.	G	A	.	.	MAF_INRAE=15.789;MAF_USDA=2.083
NC_035077.1	6512304	.	C	T	.	.	MAF_INRAE=7.5;MAF_USDA=3.279
NC_035077.1	6512331	.	G	C	.	.	MAF_INRAE=31.013;MAF_USDA=2.353
NC_035077.1	6512485	.	G	T	.	.	MAF_USDA=4.167
NC_035077.1	6512504	.	G	T	.	.	MAF_USDA=2.381
NC_035077.1	6512636	.	A	T	.	.	MAF_INRAE=7.5
NC_035077.1	6512903	.	C	A	.	.	MAF_INRAE=8.333;MAF_USDA=2.083
NC_035077.1	6512960	.	T	A	.	.	MAF_INRAE=9.167;MAF_USDA=6.471
NC_035077.1	6513054	.	A	G	.	.	MAF_INRAE=21.053;MAF_USDA=7.647
NC_035077.1	6513152	.	A	G	.	.	MAF_USDA=2.459
NC_035077.1	6513182	.	T	G	.	.	MAF_USDA=2.459
NC_035077.1	6513199	.	G	A	.	.	MAF_INRAE=7.5
NC_035077.1	6513260	.	A	T	.	.	MAF_USDA=2.5
NC_035077.1	6513326	.	G	A	.	.	MAF_USDA=2.459
NC_035077.1	6513380	.	T	C	.	.	MAF_INRAE=5.263
NC_035077.1	6513386	.	T	C	.	.	MAF_USDA=4.118
NC_035077.1	6513416	.	G	A	.	.	MAF_USDA=3.529
NC_035077.1	6513633	.	G	A	.	.	MAF_USDA=2.459
NC_035077.1	6513642	.	G	A	.	.	MAF_USDA=2.459
NC_035077.1	6513730	.	A	G	.	.	MAF_USDA=31.176
NC_035077.1	6513731	.	C	T	.	.	MAF_USDA=25.41
NC_035077.1	6513735	.	C	G	.	.	MAF_USDA=8.235
NC_035077.1	6513744	.	T	C	.	.	MAF_INRAE=1.667;MAF_USDA=2.941
NC_035077.1	6513764	.	C	G	.	.	MAF_USDA=3.529
NC_035077.1	6513782	.	G	A	.	.	MAF_USDA=3.279
NC_035077.1	6513804	.	C	G	.	.	MAF_USDA=3.279
NC_035077.1	6513815	.	G	A	.	.	MAF_USDA=3.279
NC_035077.1	6513843	.	A	C	.	.	MAF_INRAE=38.608
NC_035077.1	6514071	.	T	G	.	.	MAF_USDA=20.833
NC_035077.1	6514073	.	T	C	.	.	MAF_USDA=47.917
NC_035077.1	6514098	.	T	C	.	.	MAF_USDA=11.176
NC_035077.1	6514121	.	G	A	.	.	MAF_USDA=2.459
NC_035077.1	6514170	.	G	C	.	.	MAF_INRAE=17.089;MAF_USDA=19.412
NC_035077.1	6514175	.	A	C	.	.	MAF_USDA=6.471
NC_035077.1	6514243	.	T	C	.	.	MAF_INRAE=6.329;MAF_USDA=14.706
NC_035077.1	6514248	.	G	A	.	.	MAF_INRAE=15.823;MAF_USDA=9.412
NC_035077.1	6514308	.	C	T	.	.	MAF_USDA=2.353
NC_035077.1	6514361	.	A	C	.	.	MAF_USDA=8.235
NC_035077.1	6514376	.	A	T	.	.	MAF_INRAE=6.667;MAF_USDA=16.471
NC_035077.1	6514460	.	A	G	.	.	MAF_INRAE=44.937;MAF_USDA=43.529
NC_035077.1	6514502	.	G	C	.	.	MAF_USDA=10.417
NC_035077.1	6514532	.	C	T	.	.	MAF_INRAE=41.139;MAF_USDA=39.344
NC_035077.1	6514533	.	C	T	.	.	MAF_USDA=16.667
NC_035077.1	6514554	.	C	A	.	.	MAF_INRAE=46.835;MAF_USDA=26.471
NC_035077.1	6514596	.	CAT	CAC	.	.	MAF_USDA=10.417
NC_035077.1	6514598	.	T	C	.	.	MAF_USDA=5.738
NC_035077.1	6514795	.	G	T	.	.	MAF_USDA=2.459
NC_035077.1	6514856	.	G	A	.	.	MAF_USDA=14.583
NC_035077.1	6514914	.	A	T	.	.	MAF_USDA=19.565
NC_035077.1	6515468	.	G	T	.	.	MAF_INRAE=10.526;MAF_USDA=28.824
NC_035077.1	6515479	.	A	G	.	.	MAF_USDA=2.459
NC_035077.1	6515494	.	G	A	.	.	MAF_INRAE=5.263;MAF_USDA=5.738
NC_035077.1	6515523	.	G	T	.	.	MAF_USDA=3.279
NC_035077.1	6515678	.	G	A	.	.	MAF_INRAE=4.167;MAF_USDA=4.918
NC_035077.1	6515684	.	C	G	.	.	MAF_USDA=11.475
NC_035077.1	6515690	.	C	A	.	.	MAF_USDA=4.098
NC_035077.1	6515700	.	G	T	.	.	MAF_INRAE=6.667
NC_035077.1	6515713	.	C	A	.	.	MAF_USDA=2.941
NC_035077.1	6515933	.	A	G	.	.	MAF_USDA=16.667
NC_035077.1	6515939	.	T	A	.	.	MAF_USDA=10.417
NC_035077.1	6516984	.	A	G	.	.	MAF_USDA=31.25
NC_035077.1	6517004	.	A	G	.	.	MAF_USDA=29.167
NC_035077.1	6517024	.	A	G	.	.	MAF_USDA=30.12
NC_035077.1	6517026	.	C	T	.	.	MAF_USDA=2.542
NC_035077.1	6517047	.	A	G	.	.	MAF_USDA=35.417
NC_035077.1	6517215	.	G	A	.	.	MAF_USDA=20.833
NC_035077.1	6517235	.	G	A	.	.	MAF_USDA=33.333
NC_035077.1	6517338	.	C	G	.	.	MAF_INRAE=13.333;MAF_USDA=5.357
NC_035077.1	6517344	.	C	T	.	.	MAF_INRAE=7.5
NC_035077.1	6517415	.	G	A	.	.	MAF_INRAE=13.333;MAF_USDA=5.882
NC_035077.1	6517461	.	T	A	.	.	MAF_INRAE=14.167;MAF_USDA=6.471
NC_035077.1	6517466	.	G	A	.	.	MAF_USDA=1.639
NC_035077.1	6517486	.	G	T	.	.	MAF_INRAE=9.494;MAF_USDA=29.412
NC_035077.1	6517493	.	G	A	.	.	MAF_INRAE=24.051;MAF_USDA=44.118
NC_035077.1	6517517	.	T	A	.	.	MAF_INRAE=23.418;MAF_USDA=43.529
NC_035077.1	6517578	.	T	C	.	.	MAF_USDA=1.765
NC_035077.1	6517583	.	G	A	.	.	MAF_INRAE=31.646;MAF_USDA=10.0
NC_035077.1	6517594	.	C	G	.	.	MAF_USDA=1.765
NC_035077.1	6517627	.	T	C	.	.	MAF_INRAE=7.5;MAF_USDA=3.279
NC_035077.1	6517631	.	T	G	.	.	MAF_USDA=1.639
NC_035077.1	6517651	.	C	A	.	.	MAF_USDA=1.639
NC_035077.1	6517694	.	G	A	.	.	MAF_INRAE=6.667;MAF_USDA=8.235
NC_035077.1	6517697	.	A	C	.	.	MAF_INRAE=6.667;MAF_USDA=7.059
NC_035077.1	6517717	.	G	A	.	.	MAF_INRAE=3.797;MAF_USDA=4.918
NC_035077.1	6517732	.	G	C	.	.	MAF_USDA=1.639
NC_035077.1	6517771	.	C	A	.	.	MAF_USDA=2.459
NC_035077.1	6517799	.	T	G	.	.	MAF_USDA=2.459
NC_035077.1	6517878	.	A	G	.	.	MAF_USDA=6.557
NC_035077.1	6517888	.	C	T	.	.	MAF_INRAE=3.797;MAF_USDA=17.213
NC_035077.1	6517913	.	T	A	.	.	MAF_INRAE=3.797;MAF_USDA=16.393
NC_035077.1	6517953	.	A	C	.	.	MAF_USDA=11.475
NC_035077.1	6517954	.	A	G	.	.	MAF_USDA=11.475
NC_035077.1	6517955	.	C	G	.	.	MAF_USDA=11.475
NC_035077.1	6517996	.	G	A	.	.	MAF_INRAE=7.5
NC_035077.1	6518033	.	A	C	.	.	MAF_USDA=2.083
NC_035077.1	6518050	.	C	T	.	.	MAF_INRAE=12.658;MAF_USDA=12.941
NC_035077.1	6518065	.	T	G	.	.	MAF_USDA=1.639
NC_035077.1	6518077	.	C	A	.	.	MAF_INRAE=6.667;MAF_USDA=4.118
NC_035077.1	6518115	.	A	C	.	.	MAF_INRAE=43.038;MAF_USDA=24.118
NC_035077.1	6518162	.	C	T	.	.	MAF_INRAE=21.519;MAF_USDA=13.934
NC_035077.1	6518201	.	G	A	.	.	MAF_INRAE=21.053;MAF_USDA=14.118
NC_035077.1	6518234	.	G	A	.	.	MAF_INRAE=6.329;MAF_USDA=1.639
NC_035077.1	6518260	.	A	G	.	.	MAF_USDA=2.459
NC_035077.1	6518293	.	G	A	.	.	MAF_USDA=4.918
NC_035077.1	6518295	.	T	G	.	.	MAF_USDA=2.459
NC_035077.1	6518301	.	C	T	.	.	MAF_INRAE=36.709;MAF_USDA=15.294
NC_035077.1	6518312	.	C	A	.	.	MAF_INRAE=18.354;MAF_USDA=15.294
NC_035077.1	6518314	.	T	C	.	.	MAF_USDA=16.667
NC_035077.1	6518328	.	T	C	.	.	MAF_USDA=1.639
NC_035077.1	6518369	.	T	A	.	.	MAF_USDA=2.459
NC_035077.1	6518411	.	G	T	.	.	MAF_INRAE=42.405;MAF_USDA=33.333
NC_035077.1	6518480	.	G	C	.	.	MAF_INRAE=30.38;MAF_USDA=21.341
NC_035077.1	6518537	.	A	G	.	.	MAF_USDA=4.706
NC_035077.1	6518685	.	G	A	.	.	MAF_USDA=4.098
NC_035077.1	6518732	.	C	G	.	.	MAF_USDA=3.279
NC_035077.1	6518748	.	C	T	.	.	MAF_USDA=3.279
NC_035077.1	6518750	.	C	A	.	.	MAF_USDA=3.279
NC_035077.1	6518861	.	C	T	.	.	MAF_USDA=2.459
NC_035077.1	6518900	.	T	C	.	.	MAF_INRAE=8.861;MAF_USDA=4.706
NC_035077.1	6518971	.	C	T	.	.	MAF_USDA=6.25
NC_035077.1	6519015	.	C	T	.	.	MAF_USDA=4.098
NC_035077.1	6519080	.	G	A	.	.	MAF_USDA=3.279
NC_035077.1	6519166	.	C	T	.	.	MAF_INRAE=8.861;MAF_USDA=4.706
NC_035077.1	6519230	.	G	A	.	.	MAF_INRAE=7.5
NC_035077.1	6519249	.	C	G	.	.	MAF_USDA=5.294
NC_035077.1	6519268	.	T	G	.	.	MAF_INRAE=7.5
NC_035077.1	6519298	.	G	A	.	.	MAF_INRAE=43.038;MAF_USDA=47.647
NC_035077.1	6519312	.	G	A	.	.	MAF_USDA=2.459
NC_035077.1	6519323	.	T	A	.	.	MAF_INRAE=43.038;MAF_USDA=46.471
NC_035077.1	6519329	.	A	T	.	.	MAF_USDA=2.459
NC_035077.1	6519353	.	C	G	.	.	MAF_USDA=2.459
NC_035077.1	6519371	.	C	A	.	.	MAF_INRAE=7.5
NC_035077.1	6519382	.	G	T	.	.	MAF_INRAE=31.646;MAF_USDA=12.941
NC_035077.1	6519399	.	T	G	.	.	MAF_USDA=4.918
NC_035077.1	6519401	.	T	A	.	.	MAF_USDA=4.918
NC_035077.1	6519481	.	G	C	.	.	MAF_USDA=2.5
NC_035077.1	6519533	.	T	C	.	.	MAF_USDA=7.5
NC_035077.1	6519577	.	C	T	.	.	MAF_INRAE=7.5
NC_035077.1	6519578	.	C	G	.	.	MAF_INRAE=7.5
NC_035077.1	6519588	.	A	G	.	.	MAF_INRAE=7.5
NC_035077.1	6519635	.	T	A	.	.	MAF_INRAE=15.789;MAF_USDA=18.235
NC_035077.1	6519653	.	C	T	.	.	MAF_USDA=8.929
NC_035077.1	6519655	.	A	G	.	.	MAF_INRAE=28.481;MAF_USDA=42.857
NC_035077.1	6519706	.	A	C	.	.	MAF_INRAE=43.038
NC_035077.1	6519817	.	G	T	.	.	MAF_INRAE=31.646
NC_035077.1	6519823	.	A	T	.	.	MAF_INRAE=8.333
NC_035077.1	6519855	.	C	T	.	.	MAF_USDA=1.667
NC_035077.1	6519987	.	A	C	.	.	MAF_INRAE=35.443;MAF_USDA=46.471
NC_035077.1	6520026	.	T	C	.	.	MAF_USDA=1.639
NC_035077.1	6520084	.	A	C	.	.	MAF_INRAE=1.667;MAF_USDA=2.976
NC_035077.1	6520089	.	T	G	.	.	MAF_USDA=2.5
NC_035077.1	6520116	.	C	T	.	.	MAF_INRAE=36.076;MAF_USDA=33.735
NC_035077.1	6520146	.	T	C	.	.	MAF_INRAE=8.333
NC_035077.1	6520189	.	T	A	.	.	MAF_USDA=15.909
NC_035077.1	6520191	.	T	A	.	.	MAF_USDA=8.696
NC_035077.1	6520194	.	T	A	.	.	MAF_USDA=6.25
NC_035077.1	6520198	.	T	A	.	.	MAF_USDA=10.417
NC_035077.1	6520199	.	T	A	.	.	MAF_USDA=10.417
NC_035077.1	6520200	.	T	A	.	.	MAF_USDA=45.833
NC_035077.1	6520228	.	C	T	.	.	MAF_INRAE=8.333
NC_035077.1	6520273	.	G	A	.	.	MAF_USDA=1.667
NC_035077.1	6520320	.	T	A	.	.	MAF_INRAE=21.519;MAF_USDA=11.864
NC_035077.1	6520333	.	G	C	.	.	MAF_USDA=2.459
NC_035077.1	6520382	.	G	A	.	.	MAF_INRAE=19.62
NC_035077.1	6520393	.	A	G	.	.	MAF_INRAE=10.0;MAF_USDA=2.083
NC_035077.1	6520618	.	A	C	.	.	MAF_INRAE=8.861;MAF_USDA=9.412
NC_035077.1	6520671	.	G	A	.	.	MAF_INRAE=7.5;MAF_USDA=1.765
NC_035077.1	6520697	.	A	G	.	.	MAF_USDA=2.459
NC_035077.1	6520814	.	T	G	.	.	MAF_USDA=2.353
NC_035077.1	6520873	.	C	T	.	.	MAF_USDA=1.639
NC_035077.1	6520893	.	A	T	.	.	MAF_INRAE=6.667
NC_035077.1	6521099	.	C	T	.	.	MAF_USDA=4.098
NC_035077.1	6521105	.	C	T	.	.	MAF_INRAE=21.519;MAF_USDA=22.131
NC_035077.1	6521266	.	G	A	.	.	MAF_INRAE=7.5
NC_035077.1	6521306	.	G	A	.	.	MAF_INRAE=33.544;MAF_USDA=43.452
NC_035077.1	6521330	.	T	C	.	.	MAF_INRAE=37.342;MAF_USDA=50.0
NC_035077.1	6521371	.	T	C	.	.	MAF_USDA=4.098
NC_035077.1	6521456	.	G	T	.	.	MAF_INRAE=39.241;MAF_USDA=37.349
NC_035077.1	6521457	.	T	C	.	.	MAF_INRAE=5.0
NC_035077.1	6521458	.	T	C	.	.	MAF_INRAE=5.0
NC_035077.1	6521459	.	A	G	.	.	MAF_INRAE=5.0
NC_035077.1	6521512	.	G	T	.	.	MAF_INRAE=7.5
NC_035077.1	6521542	.	A	C	.	.	MAF_USDA=4.918
NC_035077.1	6521566	.	C	G	.	.	MAF_USDA=4.167
NC_035077.1	6521593	.	T	G	.	.	MAF_USDA=1.639
NC_035077.1	6521620	.	T	G	.	.	MAF_INRAE=7.5
NC_035077.1	6521651	.	C	T	.	.	MAF_USDA=1.639
NC_035077.1	6521677	.	G	C	.	.	MAF_USDA=1.639
NC_035077.1	6521745	.	A	G	.	.	MAF_INRAE=5.0;MAF_USDA=4.098
NC_035077.1	6521750	.	G	T	.	.	MAF_INRAE=7.5
NC_035077.1	6521791	.	A	T	.	.	MAF_INRAE=5.0
NC_035077.1	6521912	.	A	T	.	.	MAF_INRAE=35.443;MAF_USDA=34.706
NC_035077.1	6521977	.	T	C	.	.	MAF_USDA=2.5
NC_035077.1	6522035	.	C	T	.	.	MAF_USDA=4.167
NC_035077.1	6523027	.	C	T	.	.	MAF_INRAE=5.833
NC_035077.1	6523126	.	T	C	.	.	MAF_INRAE=3.797
NC_035077.1	6523236	.	A	G	.	.	MAF_INRAE=26.316;MAF_USDA=41.176
NC_035077.1	6523245	.	A	C	.	.	MAF_USDA=4.918
NC_035077.1	6523255	.	G	C	.	.	MAF_INRAE=1.667;MAF_USDA=2.941
NC_035077.1	6523256	.	C	T	.	.	MAF_INRAE=12.658;MAF_USDA=10.656
NC_035077.1	6523267	.	T	A	.	.	MAF_INRAE=8.861;MAF_USDA=1.765
NC_035077.1	6523294	.	C	T	.	.	MAF_INRAE=3.165;MAF_USDA=12.353
NC_035077.1	6523361	.	C	A	.	.	MAF_INRAE=30.38;MAF_USDA=2.941
NC_035077.1	6523686	.	C	T	.	.	MAF_USDA=3.279
NC_035077.1	6523721	.	T	A	.	.	MAF_INRAE=7.5
NC_035077.1	6523943	.	T	G	.	.	MAF_INRAE=44.304
NC_035077.1	6524126	.	A	G	.	.	MAF_INRAE=15.789
NC_035077.1	6524169	.	A	T	.	.	MAF_INRAE=34.167;MAF_USDA=33.929
NC_035077.1	6524249	.	C	T	.	.	MAF_INRAE=21.053;MAF_USDA=37.647
NC_035077.1	6524282	.	T	A	.	.	MAF_USDA=5.738
NC_035077.1	6524288	.	G	T	.	.	MAF_USDA=4.167
NC_035077.1	6524289	.	T	G	.	.	MAF_USDA=13.115
NC_035077.1	6524345	.	T	G	.	.	MAF_USDA=2.083
NC_035077.1	6524385	.	G	T	.	.	MAF_USDA=3.614
NC_035077.1	6524404	.	G	T	.	.	MAF_USDA=8.197
NC_035077.1	6524423	.	G	T	.	.	MAF_USDA=2.353
NC_035077.1	6524505	.	C	A	.	.	MAF_INRAE=1.667;MAF_USDA=3.529
NC_035077.1	6524588	.	A	G	.	.	MAF_INRAE=5.0;MAF_USDA=5.738
NC_035077.1	6524604	.	C	T	.	.	MAF_USDA=3.279
NC_035077.1	6524691	.	C	T	.	.	MAF_USDA=2.459
NC_035077.1	6524769	.	A	C	.	.	MAF_USDA=2.459
NC_035077.1	6524827	.	G	A	.	.	MAF_USDA=2.459
NC_035077.1	6524892	.	C	T	.	.	MAF_INRAE=35.443;MAF_USDA=13.529
NC_035077.1	6524971	.	G	T	.	.	MAF_USDA=1.639
NC_035077.1	6525115	.	G	T	.	.	MAF_INRAE=1.667;MAF_USDA=2.353
NC_035077.1	6525167	.	T	C	.	.	MAF_USDA=1.765
NC_035077.1	6525190	.	C	A	.	.	MAF_USDA=2.941
NC_035077.1	6525227	.	G	C	.	.	MAF_INRAE=30.38;MAF_USDA=6.471
NC_035077.1	6525275	.	A	C	.	.	MAF_INRAE=5.0;MAF_USDA=7.059
NC_035077.1	6525401	.	T	A	.	.	MAF_USDA=1.765
NC_035077.1	6525406	.	G	T	.	.	MAF_INRAE=4.167;MAF_USDA=7.059
NC_035077.1	6525508	.	C	A	.	.	MAF_INRAE=9.494;MAF_USDA=15.882
NC_035077.1	6525527	.	C	T	.	.	MAF_INRAE=6.667
NC_035077.1	6525674	.	C	T	.	.	MAF_USDA=5.0
NC_035077.1	6525685	.	A	T	.	.	MAF_USDA=10.119
NC_035077.1	6525739	.	G	A	.	.	MAF_INRAE=5.0;MAF_USDA=7.059
NC_035077.1	6525790	.	T	A	.	.	MAF_USDA=11.176
NC_035077.1	6525812	.	G	A	.	.	MAF_USDA=4.167
NC_035077.1	6525924	.	T	G	.	.	MAF_USDA=16.667
NC_035077.1	6525943	.	C	A	.	.	MAF_USDA=4.167
NC_035077.1	6526275	.	C	A	.	.	MAF_INRAE=36.842;MAF_USDA=12.295
NC_035077.1	6526371	.	C	T	.	.	MAF_INRAE=20.886;MAF_USDA=18.852
NC_035077.1	6526394	.	A	G	.	.	MAF_INRAE=14.167
NC_035077.1	6526420	.	G	A	.	.	MAF_INRAE=12.5;MAF_USDA=13.934
NC_035077.1	6526485	.	G	A	.	.	MAF_INRAE=5.0;MAF_USDA=4.098
NC_035077.1	6526548	.	C	T	.	.	MAF_USDA=7.377
NC_035077.1	6526565	.	T	G	.	.	MAF_INRAE=5.696
NC_035077.1	6526567	.	G	A	.	.	MAF_INRAE=7.5;MAF_USDA=7.059
NC_035077.1	6526595	.	G	A	.	.	MAF_USDA=2.459
NC_035077.1	6526620	.	T	C	.	.	MAF_INRAE=5.0;MAF_USDA=4.098
NC_035077.1	6526633	.	T	C	.	.	MAF_INRAE=3.797;MAF_USDA=11.176
NC_035077.1	6526654	.	A	C	.	.	MAF_INRAE=21.519;MAF_USDA=16.393
NC_035077.1	6526724	.	T	C	.	.	MAF_INRAE=1.667;MAF_USDA=2.941
NC_035077.1	6526725	.	G	T	.	.	MAF_INRAE=8.861;MAF_USDA=4.118
NC_035077.1	6526827	.	C	A	.	.	MAF_INRAE=7.5
NC_035077.1	6526832	.	T	C	.	.	MAF_USDA=16.667
NC_035077.1	6526835	.	A	C	.	.	MAF_USDA=14.583
NC_035077.1	6526839	.	A	T	.	.	MAF_INRAE=7.5
NC_035077.1	6526855	.	T	C	.	.	MAF_INRAE=8.861;MAF_USDA=2.353
NC_035077.1	6526868	.	A	G	.	.	MAF_INRAE=15.789;MAF_USDA=23.529
NC_035077.1	6526890	.	T	C	.	.	MAF_USDA=2.941
NC_035077.1	6526907	.	T	C	.	.	MAF_INRAE=15.789;MAF_USDA=6.471
NC_035077.1	6527062	.	T	C	.	.	MAF_USDA=4.918
NC_035077.1	6527076	.	C	G	.	.	MAF_USDA=1.639
NC_035077.1	6527116	.	G	A	.	.	MAF_INRAE=26.316;MAF_USDA=15.882
NC_035077.1	6527186	.	G	A	.	.	MAF_INRAE=8.861;MAF_USDA=1.786
NC_035077.1	6527201	.	G	A	.	.	MAF_USDA=3.333
NC_035077.1	6527235	.	T	A	.	.	MAF_USDA=19.048
NC_035077.1	6527249	.	T	A	.	.	MAF_INRAE=5.0;MAF_USDA=5.738
NC_035077.1	6527286	.	G	T	.	.	MAF_INRAE=21.519;MAF_USDA=19.672
NC_035077.1	6527480	.	C	G	.	.	MAF_INRAE=34.177;MAF_USDA=45.294
NC_035077.1	6527481	.	C	A	.	.	MAF_INRAE=33.333;MAF_USDA=45.294
NC_035077.1	6527491	.	T	G	.	.	MAF_INRAE=1.667
NC_035077.1	6527558	.	A	T	.	.	MAF_INRAE=7.595;MAF_USDA=17.647
NC_035077.1	6527560	.	C	A	.	.	MAF_INRAE=8.333;MAF_USDA=17.647
NC_035077.1	6527711	.	C	T	.	.	MAF_USDA=3.279
NC_035077.1	6527754	.	A	G	.	.	MAF_USDA=2.459
NC_035077.1	6527791	.	C	A	.	.	MAF_USDA=4.098
NC_035077.1	6527803	.	G	A	.	.	MAF_INRAE=1.667;MAF_USDA=2.941
NC_035077.1	6527886	.	C	T	.	.	MAF_INRAE=5.0;MAF_USDA=1.639
NC_035077.1	6528014	.	T	G	.	.	MAF_INRAE=5.0;MAF_USDA=4.098
NC_035077.1	6528063	.	G	A	.	.	MAF_USDA=1.639
NC_035077.1	6528093	.	A	G	.	.	MAF_INRAE=5.0;MAF_USDA=4.098
NC_035077.1	6528114	.	A	T	.	.	MAF_INRAE=37.342;MAF_USDA=32.941
NC_035077.1	6528126	.	A	C	.	.	MAF_USDA=7.647
NC_035077.1	6528262	.	A	G	.	.	MAF_USDA=4.167
NC_035077.1	6528266	.	G	A	.	.	MAF_INRAE=5.0;MAF_USDA=1.667
NC_035077.1	6528294	.	C	A	.	.	MAF_INRAE=8.861;MAF_USDA=1.765
NC_035077.1	6528303	.	A	C	.	.	MAF_USDA=4.098
NC_035077.1	6528308	.	T	A	.	.	MAF_USDA=3.279
NC_035077.1	6528313	.	T	C	.	.	MAF_INRAE=30.38;MAF_USDA=15.882
NC_035077.1	6528358	.	A	T	.	.	MAF_INRAE=6.667;MAF_USDA=4.118
NC_035077.1	6528409	.	A	C	.	.	MAF_INRAE=5.0;MAF_USDA=1.639
NC_035077.1	6528435	.	G	T	.	.	MAF_USDA=2.353
NC_035077.1	6528462	.	C	G	.	.	MAF_INRAE=3.333;MAF_USDA=10.417
NC_035077.1	6528572	.	G	T	.	.	MAF_USDA=4.918
NC_035077.1	6528660	.	T	A	.	.	MAF_USDA=1.639
NC_035077.1	6528688	.	T	A	.	.	MAF_INRAE=5.0;MAF_USDA=9.836
NC_035077.1	6528754	.	C	T	.	.	MAF_USDA=1.639
NC_035077.1	6528851	.	G	T	.	.	MAF_USDA=1.765
NC_035077.1	6528873	.	G	T	.	.	MAF_USDA=4.118
NC_035077.1	6528882	.	G	A	.	.	MAF_USDA=2.459
NC_035077.1	6528889	.	T	C	.	.	MAF_INRAE=9.494;MAF_USDA=10.656
NC_035077.1	6528890	.	C	T	.	.	MAF_INRAE=7.5;MAF_USDA=10.656
NC_035077.1	6528983	.	T	G	.	.	MAF_INRAE=24.684;MAF_USDA=21.765
NC_035077.1	6529106	.	C	T	.	.	MAF_INRAE=39.873;MAF_USDA=37.5
NC_035077.1	6529203	.	C	T	.	.	MAF_INRAE=7.5
NC_035077.1	6529212	.	C	T	.	.	MAF_INRAE=9.494;MAF_USDA=10.656
NC_035077.1	6529287	.	G	T	.	.	MAF_INRAE=9.494;MAF_USDA=10.656
NC_035077.1	6529301	.	T	C	.	.	MAF_USDA=5.738
NC_035077.1	6529317	.	A	T	.	.	MAF_INRAE=1.667
NC_035077.1	6529324	.	T	C	.	.	MAF_INRAE=1.667;MAF_USDA=3.529
NC_035077.1	6529327	.	G	A	.	.	MAF_INRAE=1.667
NC_035077.1	6529330	.	T	G	.	.	MAF_INRAE=36.076;MAF_USDA=45.882
NC_035077.1	6529332	.	A	G	.	.	MAF_INRAE=26.667;MAF_USDA=45.882
NC_035077.1	6529364	.	T	A	.	.	MAF_INRAE=9.494;MAF_USDA=9.836
NC_035077.1	6529503	.	T	G	.	.	MAF_USDA=16.667
NC_035077.1	6529510	.	G	T	.	.	MAF_USDA=2.459
NC_035077.1	6529557	.	T	A	.	.	MAF_USDA=4.918
NC_035077.1	6529611	.	A	T	.	.	MAF_USDA=7.647
NC_035077.1	6529656	.	A	G	.	.	MAF_USDA=1.639
NC_035077.1	6529680	.	C	T	.	.	MAF_INRAE=12.025;MAF_USDA=31.325
NC_035077.1	6529732	.	T	A	.	.	MAF_USDA=14.583
NC_035077.1	6529735	.	A	T	.	.	MAF_INRAE=48.333
NC_035077.1	6529745	.	G	T	.	.	MAF_USDA=2.5
NC_035077.1	6529757	.	T	C	.	.	MAF_USDA=4.167
NC_035077.1	6529799	.	A	C	.	.	MAF_USDA=5.738
NC_035077.1	6529807	.	T	A	.	.	MAF_USDA=4.706
NC_035077.1	6529818	.	A	T	.	.	MAF_INRAE=47.5
NC_035077.1	6529819	.	A	T	.	.	MAF_INRAE=29.167
NC_035077.1	6529824	.	T	A	.	.	MAF_USDA=25.0
NC_035077.1	6529825	.	T	A	.	.	MAF_USDA=22.917
NC_035077.1	6529845	.	A	G	.	.	MAF_INRAE=5.0;MAF_USDA=5.882
NC_035077.1	6529902	.	T	C	.	.	MAF_INRAE=15.19;MAF_USDA=13.115
NC_035077.1	6529910	.	A	T	.	.	MAF_USDA=1.639
NC_035077.1	6529921	.	T	C	.	.	MAF_USDA=2.459
NC_035077.1	6529996	.	A	G	.	.	MAF_INRAE=1.667;MAF_USDA=2.353
NC_035077.1	6530084	.	T	C	.	.	MAF_USDA=7.647
NC_035077.1	6530114	.	A	T	.	.	MAF_INRAE=28.481;MAF_USDA=17.059
NC_035077.1	6530207	.	G	A	.	.	MAF_INRAE=5.833;MAF_USDA=6.471
NC_035077.1	6530228	.	A	C	.	.	MAF_USDA=1.639
NC_035077.1	6530286	.	T	G	.	.	MAF_USDA=4.918
NC_035077.1	6530330	.	T	A	.	.	MAF_INRAE=5.0
NC_035077.1	6530331	.	A	T	.	.	MAF_INRAE=16.667
NC_035077.1	6530362	.	A	G	.	.	MAF_INRAE=5.063;MAF_USDA=24.118
NC_035077.1	6530404	.	A	C	.	.	MAF_INRAE=12.5;MAF_USDA=16.667
NC_035077.1	6530497	.	A	G	.	.	MAF_INRAE=5.063;MAF_USDA=22.619
NC_035077.1	6530529	.	A	G	.	.	MAF_INRAE=15.789;MAF_USDA=6.627
NC_035077.1	6530580	.	C	T	.	.	MAF_USDA=1.639
NC_035077.1	6530729	.	G	A	.	.	MAF_USDA=1.639
NC_035077.1	6530796	.	C	T	.	.	MAF_INRAE=1.667;MAF_USDA=2.941
NC_035077.1	6530814	.	A	C	.	.	MAF_INRAE=1.667;MAF_USDA=4.118
NC_035077.1	6530886	.	G	T	.	.	MAF_INRAE=7.5
NC_035077.1	6530887	.	C	T	.	.	MAF_INRAE=7.5
NC_035077.1	6530890	.	A	T	.	.	MAF_INRAE=7.5
NC_035077.1	6530891	.	A	T	.	.	MAF_INRAE=7.5
NC_035077.1	6530894	.	A	T	.	.	MAF_INRAE=7.5
NC_035077.1	6530955	.	C	G	.	.	MAF_INRAE=7.5
NC_035077.1	6531088	.	T	A	.	.	MAF_INRAE=8.228;MAF_USDA=9.412
NC_035077.1	6531165	.	A	G	.	.	MAF_INRAE=20.253;MAF_USDA=18.824
NC_035077.1	6531168	.	C	T	.	.	MAF_INRAE=48.333;MAF_USDA=23.529
NC_035077.1	6531225	.	C	T	.	.	MAF_USDA=1.639
NC_035077.1	6531243	.	A	T	.	.	MAF_INRAE=34.177;MAF_USDA=18.824
NC_035077.1	6531274	.	G	T	.	.	MAF_INRAE=8.861;MAF_USDA=1.786
NC_035077.1	6531277	.	T	A	.	.	MAF_USDA=9.524
NC_035077.1	6531310	.	C	T	.	.	MAF_USDA=4.118
NC_035077.1	6531318	.	G	T	.	.	MAF_USDA=5.882
NC_035077.1	6531327	.	G	T	.	.	MAF_USDA=5.882
NC_035077.1	6531374	.	A	C	.	.	MAF_INRAE=12.5;MAF_USDA=5.882
NC_035077.1	6531378	.	G	T	.	.	MAF_USDA=1.765
NC_035077.1	6531380	.	T	A	.	.	MAF_USDA=1.639
NC_035077.1	6531382	.	C	A	.	.	MAF_USDA=1.639
NC_035077.1	6531385	.	G	A	.	.	MAF_USDA=1.639
NC_035077.1	6531421	.	T	G	.	.	MAF_USDA=1.639
NC_035077.1	6531490	.	C	T	.	.	MAF_USDA=4.118
NC_035077.1	6531559	.	T	C	.	.	MAF_USDA=6.25
NC_035077.1	6531605	.	G	A	.	.	MAF_USDA=3.279
NC_035077.1	6531664	.	C	T	.	.	MAF_INRAE=5.0
NC_035077.1	6531680	.	A	T	.	.	MAF_USDA=4.098
NC_035077.1	6531685	.	T	G	.	.	MAF_INRAE=8.861;MAF_USDA=1.765
NC_035077.1	6531688	.	A	C	.	.	MAF_INRAE=10.759;MAF_USDA=11.475
NC_035077.1	6531784	.	G	A	.	.	MAF_USDA=4.098
NC_035077.1	6531804	.	A	G	.	.	MAF_INRAE=7.5;MAF_USDA=2.459
NC_035077.1	6531837	.	C	T	.	.	MAF_INRAE=5.696
NC_035077.1	6531847	.	C	T	.	.	MAF_INRAE=1.667;MAF_USDA=2.941
NC_035077.1	6531963	.	G	A	.	.	MAF_USDA=1.667
NC_035077.1	6531983	.	C	T	.	.	MAF_USDA=3.279
NC_035077.1	6532110	.	T	G	.	.	MAF_INRAE=40.0;MAF_USDA=47.059
NC_035077.1	6532147	.	G	A	.	.	MAF_USDA=2.459
NC_035077.1	6532182	.	C	T	.	.	MAF_INRAE=14.167;MAF_USDA=17.059
NC_035077.1	6532220	.	G	A,T	.	.	MAF_INRAE=15.789;MAF_USDA=4.098
NC_035077.1	6532222	.	G	T	.	.	MAF_INRAE=7.5
NC_035077.1	6532258	.	C	A	.	.	MAF_INRAE=17.5;MAF_USDA=48.824
NC_035077.1	6532270	.	C	A	.	.	MAF_USDA=2.459
NC_035077.1	6532291	.	T	C	.	.	MAF_USDA=1.639
NC_035077.1	6532325	.	T	A	.	.	MAF_USDA=6.557
NC_035077.1	6532326	.	A	T	.	.	MAF_INRAE=15.789;MAF_USDA=6.471
NC_035077.1	6532334	.	C	A	.	.	MAF_USDA=2.459
NC_035077.1	6532335	.	A	T	.	.	MAF_INRAE=15.789;MAF_USDA=8.824
NC_035077.1	6532342	.	G	T	.	.	MAF_INRAE=8.228;MAF_USDA=3.529
NC_035077.1	6532367	.	G	T	.	.	MAF_INRAE=7.5
NC_035077.1	6532477	.	T	G	.	.	MAF_INRAE=5.063;MAF_USDA=23.529
NC_035077.1	6532493	.	T	G	.	.	MAF_INRAE=25.316;MAF_USDA=20.588
NC_035077.1	6532496	.	G	T	.	.	MAF_INRAE=21.667;MAF_USDA=20.588
NC_035077.1	6532556	.	T	C	.	.	MAF_INRAE=14.557;MAF_USDA=30.588
NC_035077.1	6532661	.	A	T	.	.	MAF_INRAE=10.759;MAF_USDA=24.405
NC_035077.1	6532674	.	A	T	.	.	MAF_INRAE=8.861;MAF_USDA=3.571
NC_035077.1	6532743	.	A	C	.	.	MAF_INRAE=25.949;MAF_USDA=20.833
NC_035077.1	6532822	.	C	T	.	.	MAF_INRAE=5.063;MAF_USDA=23.214
NC_035077.1	6532840	.	G	A	.	.	MAF_INRAE=25.949;MAF_USDA=20.588
NC_035077.1	6532848	.	C	A	.	.	MAF_INRAE=5.063;MAF_USDA=24.118
NC_035077.1	6532853	.	C	A	.	.	MAF_INRAE=5.063;MAF_USDA=24.118
NC_035077.1	6532862	.	G	T	.	.	MAF_INRAE=5.696
NC_035077.1	6532922	.	T	G	.	.	MAF_INRAE=24.684;MAF_USDA=20.588
NC_035077.1	6532967	.	C	A	.	.	MAF_INRAE=47.468;MAF_USDA=44.706
NC_035077.1	6533070	.	A	T	.	.	MAF_USDA=16.667
NC_035077.1	6533084	.	A	T	.	.	MAF_INRAE=30.38;MAF_USDA=4.118
NC_035077.1	6533161	.	T	C	.	.	MAF_INRAE=6.329;MAF_USDA=1.639
NC_035077.1	6533178	.	A	C	.	.	MAF_INRAE=8.861;MAF_USDA=3.529
NC_035077.1	6533240	.	C	T	.	.	MAF_INRAE=5.0;MAF_USDA=5.882
NC_035077.1	6533407	.	T	A	.	.	MAF_INRAE=34.177;MAF_USDA=8.333
NC_035077.1	6533409	.	T	G	.	.	MAF_INRAE=21.667;MAF_USDA=2.083
NC_035077.1	6533441	.	G	A	.	.	MAF_INRAE=3.797;MAF_USDA=5.738
NC_035077.1	6533505	.	G	A	.	.	MAF_INRAE=3.797;MAF_USDA=11.176
NC_035077.1	6533517	.	A	T	.	.	MAF_USDA=4.098
NC_035077.1	6533521	.	G	A	.	.	MAF_INRAE=8.861;MAF_USDA=4.118
NC_035077.1	6533529	.	C	T	.	.	MAF_INRAE=8.861;MAF_USDA=3.529
NC_035077.1	6533532	.	A	C	.	.	MAF_INRAE=38.333;MAF_USDA=14.118
NC_035077.1	6533607	.	G	A	.	.	MAF_INRAE=8.861;MAF_USDA=3.529
NC_035077.1	6533614	.	C	T	.	.	MAF_INRAE=5.696;MAF_USDA=1.639
NC_035077.1	6533667	.	A	T	.	.	MAF_USDA=3.333
NC_035077.1	6533677	.	T	A	.	.	MAF_INRAE=25.316;MAF_USDA=20.0
NC_035077.1	6533689	.	T	G	.	.	MAF_INRAE=3.797;MAF_USDA=16.667
NC_035077.1	6533787	.	C	T	.	.	MAF_INRAE=7.5
NC_035077.1	6533833	.	T	C	.	.	MAF_INRAE=7.5
NC_035077.1	6533913	.	A	G	.	.	MAF_INRAE=23.418;MAF_USDA=2.083
NC_035077.1	6533914	.	C	A	.	.	MAF_INRAE=19.167;MAF_USDA=2.083
NC_035077.1	6534031	.	C	A	.	.	MAF_USDA=2.083
NC_035077.1	6534064	.	C	T	.	.	MAF_USDA=6.25
NC_035077.1	6534089	.	C	G	.	.	MAF_INRAE=18.333
NC_035077.1	6534151	.	C	T	.	.	MAF_INRAE=22.785;MAF_USDA=15.882
NC_035077.1	6534174	.	A	G	.	.	MAF_USDA=24.706
NC_035077.1	6534182	.	A	G	.	.	MAF_INRAE=36.842;MAF_USDA=19.048
NC_035077.1	6534275	.	T	G	.	.	MAF_INRAE=25.316;MAF_USDA=20.0
NC_035077.1	6534365	.	C	T	.	.	MAF_INRAE=24.684;MAF_USDA=20.588
NC_035077.1	6534369	.	T	C	.	.	MAF_INRAE=1.667;MAF_USDA=2.941
NC_035077.1	6534378	.	C	T	.	.	MAF_INRAE=25.316;MAF_USDA=20.0
NC_035077.1	6534398	.	C	T	.	.	MAF_INRAE=15.789
NC_035077.1	6534407	.	G	T	.	.	MAF_INRAE=24.684;MAF_USDA=20.0
NC_035077.1	6534438	.	G	A	.	.	MAF_USDA=2.459
NC_035077.1	6534473	.	G	C	.	.	MAF_USDA=1.639
NC_035077.1	6534494	.	C	T	.	.	MAF_INRAE=25.316;MAF_USDA=20.0
NC_035077.1	6534541	.	C	G	.	.	MAF_INRAE=25.316;MAF_USDA=2.083
NC_035077.1	6534655	.	A	G	.	.	MAF_USDA=1.639
NC_035077.1	6534727	.	T	C	.	.	MAF_INRAE=33.544;MAF_USDA=31.765
NC_035077.1	6534733	.	T	C	.	.	MAF_INRAE=19.62;MAF_USDA=22.941
NC_035077.1	6534774	.	G	C	.	.	MAF_INRAE=3.333;MAF_USDA=4.918
NC_035077.1	6534792	.	T	G	.	.	MAF_USDA=4.167
NC_035077.1	6534793	.	A	C	.	.	MAF_USDA=6.25
NC_035077.1	6534835	.	G	T	.	.	MAF_INRAE=36.842;MAF_USDA=17.262
NC_035077.1	6534840	.	A	G	.	.	MAF_INRAE=18.354;MAF_USDA=17.262
NC_035077.1	6534849	.	C	A	.	.	MAF_INRAE=36.842;MAF_USDA=17.647
NC_035077.1	6534917	.	C	T	.	.	MAF_INRAE=18.333;MAF_USDA=10.0
NC_035077.1	6534993	.	C	A	.	.	MAF_INRAE=12.5;MAF_USDA=2.083
NC_035077.1	6535004	.	T	G	.	.	MAF_INRAE=13.333;MAF_USDA=2.083
NC_035077.1	6535005	.	G	T	.	.	MAF_INRAE=13.333;MAF_USDA=6.25
NC_035077.1	6535040	.	A	G	.	.	MAF_USDA=14.754
NC_035077.1	6535068	.	G	T	.	.	MAF_USDA=4.706
NC_035077.1	6535244	.	C	T	.	.	MAF_INRAE=28.481;MAF_USDA=20.833
NC_035077.1	6535299	.	G	T	.	.	MAF_INRAE=5.063;MAF_USDA=8.235
NC_035077.1	6535335	.	T	C	.	.	MAF_INRAE=24.051;MAF_USDA=20.0
NC_035077.1	6535343	.	T	C	.	.	MAF_INRAE=19.62;MAF_USDA=20.588
NC_035077.1	6535404	.	T	C	.	.	MAF_USDA=5.738
NC_035077.1	6535405	.	C	T	.	.	MAF_USDA=4.167
NC_035077.1	6535406	.	G	T	.	.	MAF_USDA=1.639
NC_035077.1	6535429	.	T	A	.	.	MAF_INRAE=24.684;MAF_USDA=20.588
NC_035077.1	6535565	.	G	A	.	.	MAF_INRAE=19.62;MAF_USDA=20.0
NC_035077.1	6535700	.	C	T	.	.	MAF_USDA=5.294
NC_035077.1	6535728	.	A	G	.	.	MAF_INRAE=32.278;MAF_USDA=32.941
NC_035077.1	6535774	.	C	T	.	.	MAF_INRAE=15.19;MAF_USDA=13.934
NC_035077.1	6535799	.	C	T	.	.	MAF_USDA=1.667
NC_035077.1	6535856	.	G	A	.	.	MAF_INRAE=5.0
NC_035077.1	6535883	.	T	G	.	.	MAF_INRAE=19.62;MAF_USDA=19.412
NC_035077.1	6535903	.	C	A	.	.	MAF_INRAE=6.667
NC_035077.1	6535957	.	G	C	.	.	MAF_INRAE=25.316;MAF_USDA=20.0
NC_035077.1	6536020	.	T	C	.	.	MAF_INRAE=19.62;MAF_USDA=18.824
NC_035077.1	6536142	.	G	T	.	.	MAF_INRAE=19.62;MAF_USDA=20.833
NC_035077.1	6536194	.	T	G	.	.	MAF_USDA=1.639
NC_035077.1	6536247	.	A	G	.	.	MAF_INRAE=15.789;MAF_USDA=7.059
NC_035077.1	6536275	.	T	C	.	.	MAF_INRAE=5.0
NC_035077.1	6536290	.	T	C	.	.	MAF_INRAE=30.38;MAF_USDA=7.647
NC_035077.1	6536305	.	G	T	.	.	MAF_INRAE=30.38;MAF_USDA=7.059
NC_035077.1	6536310	.	C	T	.	.	MAF_INRAE=29.747;MAF_USDA=7.059
NC_035077.1	6536395	.	G	C	.	.	MAF_INRAE=8.861;MAF_USDA=1.765
NC_035077.1	6536402	.	C	A	.	.	MAF_INRAE=25.316;MAF_USDA=19.412
NC_035077.1	6536450	.	C	T	.	.	MAF_USDA=7.647
NC_035077.1	6536468	.	G	A	.	.	MAF_USDA=1.639
NC_035077.1	6536487	.	T	A	.	.	MAF_USDA=4.098
NC_035077.1	6536514	.	T	G	.	.	MAF_INRAE=40.833;MAF_USDA=28.659
NC_035077.1	6536545	.	A	G	.	.	MAF_USDA=6.667
NC_035077.1	6536553	.	G	A	.	.	MAF_USDA=5.357
NC_035077.1	6536593	.	T	C	.	.	MAF_INRAE=7.5
NC_035077.1	6536611	.	T	C	.	.	MAF_INRAE=7.5
NC_035077.1	6536619	.	T	C	.	.	MAF_INRAE=36.709;MAF_USDA=26.19
NC_035077.1	6536670	.	T	C	.	.	MAF_INRAE=7.5;MAF_USDA=8.197
NC_035077.1	6536718	.	A	G	.	.	MAF_INRAE=5.833;MAF_USDA=16.667
NC_035077.1	6536732	.	T	C	.	.	MAF_INRAE=21.053;MAF_USDA=15.574
NC_035077.1	6536767	.	C	A	.	.	MAF_INRAE=15.19;MAF_USDA=13.934
NC_035077.1	6536795	.	A	C	.	.	MAF_INRAE=20.253;MAF_USDA=16.393
NC_035077.1	6536798	.	A	C	.	.	MAF_USDA=5.738
NC_035077.1	6536921	.	G	T	.	.	MAF_INRAE=15.823;MAF_USDA=16.393
NC_035077.1	6536937	.	A	G	.	.	MAF_INRAE=15.789;MAF_USDA=7.059
NC_035077.1	6536941	.	G	A	.	.	MAF_INRAE=20.886;MAF_USDA=16.393
NC_035077.1	6537037	.	T	A	.	.	MAF_INRAE=7.5
NC_035077.1	6537049	.	T	C	.	.	MAF_INRAE=21.519;MAF_USDA=14.754
NC_035077.1	6537058	.	A	G	.	.	MAF_INRAE=12.658;MAF_USDA=4.706
NC_035077.1	6537089	.	A	C	.	.	MAF_USDA=2.459
NC_035077.1	6537119	.	C	A	.	.	MAF_INRAE=7.5
NC_035077.1	6537126	.	G	C	.	.	MAF_INRAE=7.5
NC_035077.1	6537132	.	C	A	.	.	MAF_INRAE=7.5
NC_035077.1	6537146	.	G	T	.	.	MAF_INRAE=7.5
NC_035077.1	6537180	.	A	T	.	.	MAF_INRAE=7.5
NC_035077.1	6537215	.	T	G	.	.	MAF_USDA=4.918
NC_035077.1	6537234	.	T	G	.	.	MAF_USDA=4.118
NC_035077.1	6537262	.	A	C	.	.	MAF_INRAE=12.025;MAF_USDA=14.754
NC_035077.1	6537476	.	T	C	.	.	MAF_INRAE=3.797;MAF_USDA=9.836
NC_035077.1	6537518	.	A	C	.	.	MAF_USDA=4.098
NC_035077.1	6537519	.	A	C	.	.	MAF_INRAE=31.646;MAF_USDA=41.667
NC_035077.1	6537521	.	T	A	.	.	MAF_INRAE=3.797
NC_035077.1	6537523	.	T	G	.	.	MAF_USDA=10.417
NC_035077.1	6537578	.	T	G	.	.	MAF_INRAE=3.333;MAF_USDA=13.529
NC_035077.1	6537691	.	C	T	.	.	MAF_INRAE=26.582;MAF_USDA=31.765
NC_035077.1	6537698	.	C	T	.	.	MAF_USDA=1.639
NC_035077.1	6537710	.	T	C	.	.	MAF_INRAE=5.0;MAF_USDA=5.294
NC_035077.1	6537790	.	T	G	.	.	MAF_INRAE=30.38;MAF_USDA=34.118
NC_035077.1	6537846	.	C	T	.	.	MAF_USDA=5.294
NC_035077.1	6538032	.	C	T	.	.	MAF_USDA=10.417
NC_035077.1	6538059	.	T	C	.	.	MAF_INRAE=30.38;MAF_USDA=2.353
NC_035077.1	6538157	.	T	C	.	.	MAF_INRAE=7.5
NC_035077.1	6538298	.	A	G	.	.	MAF_INRAE=13.291;MAF_USDA=24.118
NC_035077.1	6538351	.	T	C	.	.	MAF_INRAE=42.405;MAF_USDA=48.235
NC_035077.1	6538368	.	A	G	.	.	MAF_USDA=2.459
NC_035077.1	6538475	.	C	T	.	.	MAF_USDA=2.459
NC_035077.1	6538496	.	G	A	.	.	MAF_INRAE=8.861;MAF_USDA=2.353
NC_035077.1	6538649	.	G	A	.	.	MAF_USDA=3.279
NC_035077.1	6538677	.	G	T	.	.	MAF_INRAE=7.5;MAF_USDA=3.279
NC_035077.1	6538780	.	A	G	.	.	MAF_USDA=15.574
NC_035077.1	6538884	.	G	C	.	.	MAF_INRAE=7.5
NC_035077.1	6538887	.	G	A	.	.	MAF_INRAE=7.5
NC_035077.1	6538892	.	G	A	.	.	MAF_INRAE=7.5;MAF_USDA=5.882
NC_035077.1	6538926	.	C	T	.	.	MAF_USDA=3.529
NC_035077.1	6538940	.	A	T	.	.	MAF_USDA=1.639
NC_035077.1	6538943	.	T	C	.	.	MAF_USDA=15.574
NC_035077.1	6538947	.	A	T	.	.	MAF_USDA=16.393
NC_035077.1	6538948	.	A	T	.	.	MAF_USDA=27.059
NC_035077.1	6538978	.	C	A	.	.	MAF_INRAE=30.38;MAF_USDA=2.941
NC_035077.1	6539006	.	A	C	.	.	MAF_USDA=4.167
NC_035077.1	6539017	.	G	A	.	.	MAF_USDA=12.353
NC_035077.1	6539095	.	G	C	.	.	MAF_INRAE=11.392;MAF_USDA=16.393
NC_035077.1	6539120	.	C	A	.	.	MAF_INRAE=5.0;MAF_USDA=7.059
NC_035077.1	6539162	.	G	C	.	.	MAF_USDA=1.639
NC_035077.1	6539174	.	C	T	.	.	MAF_INRAE=3.797;MAF_USDA=6.557
NC_035077.1	6539213	.	T	A	.	.	MAF_INRAE=13.291;MAF_USDA=14.118
NC_035077.1	6539214	.	G	T	.	.	MAF_INRAE=9.167;MAF_USDA=14.118
NC_035077.1	6539248	.	T	G	.	.	MAF_INRAE=5.0
NC_035077.1	6539259	.	C	T	.	.	MAF_USDA=1.639
NC_035077.1	6539283	.	C	G	.	.	MAF_INRAE=12.025;MAF_USDA=14.706
NC_035077.1	6539284	.	C	A	.	.	MAF_INRAE=8.333;MAF_USDA=14.118
NC_035077.1	6539286	.	T	A	.	.	MAF_INRAE=8.333;MAF_USDA=14.118
NC_035077.1	6539287	.	T	A	.	.	MAF_INRAE=8.333;MAF_USDA=14.118
NC_035077.1	6539289	.	T	G	.	.	MAF_INRAE=8.333;MAF_USDA=14.118
NC_035077.1	6539290	.	C	G	.	.	MAF_INRAE=8.333;MAF_USDA=14.706
NC_035077.1	6539384	.	A	G	.	.	MAF_INRAE=47.368;MAF_USDA=20.0
NC_035077.1	6539405	.	A	T	.	.	MAF_USDA=2.459
NC_035077.1	6539577	.	T	C	.	.	MAF_INRAE=7.5
NC_035077.1	6539592	.	G	T	.	.	MAF_INRAE=13.291;MAF_USDA=14.706
NC_035077.1	6539600	.	G	A	.	.	MAF_USDA=12.295
NC_035077.1	6539692	.	G	T	.	.	MAF_INRAE=15.789
NC_035077.1	6539757	.	A	T	.	.	MAF_INRAE=7.5
NC_035077.1	6539790	.	G	A	.	.	MAF_INRAE=7.5
NC_035077.1	6539882	.	C	A	.	.	MAF_USDA=45.833
NC_035077.1	6539885	.	A	C	.	.	MAF_INRAE=22.5;MAF_USDA=45.833
NC_035077.1	6539891	.	G	T	.	.	MAF_USDA=1.639
NC_035077.1	6539965	.	G	A	.	.	MAF_USDA=3.279
NC_035077.1	6540111	.	G	A	.	.	MAF_USDA=3.279
NC_035077.1	6540112	.	T	G	.	.	MAF_INRAE=4.167
NC_035077.1	6540113	.	C	A	.	.	MAF_INRAE=29.114;MAF_USDA=22.941
NC_035077.1	6540127	.	C	T	.	.	MAF_INRAE=7.5
NC_035077.1	6540148	.	A	C	.	.	MAF_INRAE=8.861;MAF_USDA=2.353
NC_035077.1	6540158	.	T	C	.	.	MAF_USDA=15.882
NC_035077.1	6540165	.	A	C	.	.	MAF_INRAE=34.81;MAF_USDA=25.882
NC_035077.1	6540168	.	C	A	.	.	MAF_USDA=1.639
NC_035077.1	6540272	.	A	G	.	.	MAF_INRAE=34.177;MAF_USDA=26.471
NC_035077.1	6540298	.	C	G	.	.	MAF_USDA=45.833
NC_035077.1	6540299	.	A	G	.	.	MAF_USDA=45.833
NC_035077.1	6540307	.	G	T	.	.	MAF_USDA=45.833
NC_035077.1	6540331	.	A	G	.	.	MAF_INRAE=29.114;MAF_USDA=22.353
NC_035077.1	6540409	.	T	G	.	.	MAF_INRAE=29.114;MAF_USDA=21.176
NC_035077.1	6540435	.	A	G	.	.	MAF_USDA=4.167
NC_035077.1	6540496	.	C	T	.	.	MAF_INRAE=7.5
NC_035077.1	6540559	.	G	T	.	.	MAF_USDA=18.75
NC_035077.1	6540572	.	G	T	.	.	MAF_USDA=1.639
NC_035077.1	6540702	.	G	A	.	.	MAF_INRAE=7.5
NC_035077.1	6540722	.	C	A	.	.	MAF_INRAE=13.291;MAF_USDA=10.588
NC_035077.1	6540855	.	G	A	.	.	MAF_INRAE=13.291;MAF_USDA=11.765
NC_035077.1	6540932	.	C	T	.	.	MAF_INRAE=12.025;MAF_USDA=11.475
NC_035077.1	6541019	.	G	C	.	.	MAF_INRAE=28.481;MAF_USDA=22.353
NC_035077.1	6541023	.	A	G	.	.	MAF_USDA=18.824
NC_035077.1	6541111	.	C	T	.	.	MAF_USDA=1.639
NC_035077.1	6541260	.	A	C	.	.	MAF_INRAE=5.0;MAF_USDA=1.639
NC_035077.1	6541283	.	C	A	.	.	MAF_USDA=4.118
NC_035077.1	6541371	.	A	T	.	.	MAF_USDA=10.588
NC_035077.1	6541439	.	A	C	.	.	MAF_INRAE=28.481;MAF_USDA=12.353
NC_035077.1	6541508	.	A	G	.	.	MAF_USDA=16.471
NC_035077.1	6541817	.	C	T	.	.	MAF_INRAE=17.722;MAF_USDA=18.824
NC_035077.1	6541911	.	C	G	.	.	MAF_USDA=17.059
NC_035077.1	6541912	.	G	A	.	.	MAF_INRAE=31.013;MAF_USDA=15.882
NC_035077.1	6541928	.	T	A	.	.	MAF_INRAE=48.734;MAF_USDA=49.412
NC_035077.1	6541989	.	T	G	.	.	MAF_INRAE=8.861;MAF_USDA=2.353
NC_035077.1	6542000	.	A	T	.	.	MAF_INRAE=30.38;MAF_USDA=10.0
NC_035077.1	6542036	.	T	C	.	.	MAF_INRAE=48.101;MAF_USDA=32.941
NC_035077.1	6542046	.	A	G	.	.	MAF_USDA=2.459
NC_035077.1	6542059	.	A	C	.	.	MAF_INRAE=17.089;MAF_USDA=19.412
NC_035077.1	6542062	.	G	T	.	.	MAF_INRAE=31.013;MAF_USDA=10.0
NC_035077.1	6542171	.	C	T	.	.	MAF_INRAE=18.354;MAF_USDA=20.0
NC_035077.1	6542200	.	G	A	.	.	MAF_INRAE=28.481;MAF_USDA=20.0
NC_035077.1	6542201	.	C	T	.	.	MAF_INRAE=17.722;MAF_USDA=20.0
NC_035077.1	6542208	.	T	C	.	.	MAF_USDA=3.279
NC_035077.1	6542270	.	C	A	.	.	MAF_INRAE=17.722;MAF_USDA=20.0
NC_035077.1	6542327	.	A	T	.	.	MAF_INRAE=30.38;MAF_USDA=12.353
NC_035077.1	6542371	.	T	G	.	.	MAF_INRAE=17.089;MAF_USDA=15.294
NC_035077.1	6542396	.	C	T	.	.	MAF_INRAE=18.354;MAF_USDA=21.176
NC_035077.1	6542398	.	G	T	.	.	MAF_USDA=3.279
NC_035077.1	6542413	.	G	T	.	.	MAF_INRAE=17.089;MAF_USDA=15.294
NC_035077.1	6542420	.	A	G	.	.	MAF_USDA=1.639
NC_035077.1	6542515	.	C	T	.	.	MAF_INRAE=17.089;MAF_USDA=19.412
NC_035077.1	6542588	.	T	C	.	.	MAF_USDA=1.639
NC_035077.1	6542600	.	T	C	.	.	MAF_INRAE=16.456;MAF_USDA=14.881
NC_035077.1	6542699	.	A	G	.	.	MAF_INRAE=17.722;MAF_USDA=18.824
NC_035077.1	6542706	.	C	A	.	.	MAF_INRAE=12.025;MAF_USDA=12.295
NC_035077.1	6542767	.	T	G	.	.	MAF_INRAE=17.722;MAF_USDA=19.412
NC_035077.1	6542960	.	A	T	.	.	MAF_USDA=1.639
NC_035077.1	6542968	.	A	G	.	.	MAF_INRAE=17.722;MAF_USDA=19.412
NC_035077.1	6542969	.	C	T	.	.	MAF_INRAE=21.667;MAF_USDA=20.0
NC_035077.1	6543001	.	C	T	.	.	MAF_INRAE=12.025;MAF_USDA=6.25
NC_035077.1	6543002	.	T	C	.	.	MAF_INRAE=40.0;MAF_USDA=31.765
NC_035077.1	6543033	.	C	T	.	.	MAF_USDA=4.098
NC_035077.1	6543037	.	G	C	.	.	MAF_INRAE=17.722;MAF_USDA=20.0
NC_035077.1	6543070	.	T	C	.	.	MAF_USDA=16.393
NC_035077.1	6543075	.	C	A	.	.	MAF_USDA=4.118
NC_035077.1	6543078	.	A	G	.	.	MAF_INRAE=17.722;MAF_USDA=20.0
NC_035077.1	6543178	.	C	T	.	.	MAF_USDA=1.639
NC_035077.1	6543180	.	T	C	.	.	MAF_INRAE=15.823;MAF_USDA=20.0
NC_035077.1	6543260	.	G	A	.	.	MAF_USDA=5.738
NC_035077.1	6543281	.	G	C	.	.	MAF_USDA=17.647
NC_035077.1	6543283	.	T	C	.	.	MAF_USDA=17.647
NC_035077.1	6543310	.	G	C	.	.	MAF_USDA=4.118
NC_035077.1	6543311	.	G	T	.	.	MAF_USDA=4.118
NC_035077.1	6543313	.	C	T	.	.	MAF_INRAE=5.0
NC_035077.1	6543317	.	C	T	.	.	MAF_INRAE=30.38;MAF_USDA=11.765
NC_035077.1	6543366	.	T	G	.	.	MAF_INRAE=45.57;MAF_USDA=29.412
NC_035077.1	6543403	.	T	G	.	.	MAF_INRAE=15.0;MAF_USDA=16.102
NC_035077.1	6543407	.	C	G	.	.	MAF_INRAE=11.667;MAF_USDA=16.102
NC_035077.1	6543410	.	T	A	.	.	MAF_USDA=5.932
NC_035077.1	6543465	.	T	C	.	.	MAF_USDA=8.333
NC_035077.1	6543497	.	C	T	.	.	MAF_INRAE=11.667;MAF_USDA=16.471
NC_035077.1	6543529	.	T	A	.	.	MAF_USDA=4.167
NC_035077.1	6543530	.	A	G	.	.	MAF_USDA=4.167
NC_035077.1	6543533	.	C	T	.	.	MAF_USDA=4.167
NC_035077.1	6543534	.	T	A	.	.	MAF_USDA=4.167
NC_035077.1	6543538	.	G	T	.	.	MAF_USDA=16.393
NC_035077.1	6543574	.	C	T	.	.	MAF_INRAE=17.089;MAF_USDA=18.452
NC_035077.1	6543623	.	G	A	.	.	MAF_INRAE=32.278;MAF_USDA=13.529
NC_035077.1	6543676	.	G	A	.	.	MAF_INRAE=6.667
NC_035077.1	6543685	.	A	G	.	.	MAF_INRAE=17.089;MAF_USDA=33.529
NC_035077.1	6543707	.	G	T	.	.	MAF_USDA=1.639
NC_035077.1	6543736	.	T	A	.	.	MAF_USDA=1.639
NC_035077.1	6543811	.	G	T	.	.	MAF_USDA=2.459
NC_035077.1	6543832	.	C	T	.	.	MAF_USDA=6.548
NC_035077.1	6543833	.	A	T	.	.	MAF_INRAE=12.025;MAF_USDA=12.5
NC_035077.1	6543836	.	A	C	.	.	MAF_INRAE=17.089;MAF_USDA=14.286
NC_035077.1	6543844	.	T	C	.	.	MAF_INRAE=17.089;MAF_USDA=12.941
NC_035077.1	6543851	.	C	T	.	.	MAF_INRAE=17.089;MAF_USDA=6.25
NC_035077.1	6543855	.	A	G	.	.	MAF_INRAE=12.5;MAF_USDA=6.25
NC_035077.1	6543856	.	G	T	.	.	MAF_INRAE=12.5;MAF_USDA=6.25
NC_035077.1	6543857	.	C	G	.	.	MAF_INRAE=12.5;MAF_USDA=6.25
NC_035077.1	6543860	.	T	G	.	.	MAF_INRAE=12.5;MAF_USDA=6.25
NC_035077.1	6543874	.	T	G	.	.	MAF_INRAE=15.789;MAF_USDA=37.647
NC_035077.1	6543900	.	A	G	.	.	MAF_INRAE=7.5
NC_035077.1	6543911	.	T	A	.	.	MAF_USDA=2.459
NC_035077.1	6543944	.	T	A	.	.	MAF_INRAE=41.772;MAF_USDA=32.941
NC_035077.1	6543946	.	A	T	.	.	MAF_INRAE=41.667;MAF_USDA=32.941
NC_035077.1	6544094	.	G	A	.	.	MAF_INRAE=41.139;MAF_USDA=31.176
NC_035077.1	6544153	.	A	G	.	.	MAF_USDA=4.098
NC_035077.1	6544155	.	T	C	.	.	MAF_USDA=19.672
NC_035077.1	6544157	.	C	T	.	.	MAF_INRAE=40.0;MAF_USDA=43.529
NC_035077.1	6544169	.	G	A	.	.	MAF_USDA=3.279
NC_035077.1	6544203	.	T	G	.	.	MAF_USDA=3.279
NC_035077.1	6544372	.	T	G	.	.	MAF_INRAE=8.333;MAF_USDA=15.294
NC_035077.1	6544376	.	G	A	.	.	MAF_INRAE=41.139;MAF_USDA=43.529
NC_035077.1	6544441	.	C	T	.	.	MAF_INRAE=3.797;MAF_USDA=7.377
NC_035077.1	6544562	.	T	G	.	.	MAF_INRAE=40.506;MAF_USDA=42.941
NC_035077.1	6544662	.	C	A	.	.	MAF_INRAE=42.105;MAF_USDA=42.941
NC_035077.1	6544724	.	G	A	.	.	MAF_INRAE=34.177;MAF_USDA=26.471
NC_035077.1	6544783	.	G	A	.	.	MAF_USDA=4.098
NC_035077.1	6544873	.	A	G	.	.	MAF_INRAE=29.114;MAF_USDA=20.0
NC_035077.1	6544984	.	A	G	.	.	MAF_USDA=14.754
NC_035077.1	6544993	.	G	T	.	.	MAF_INRAE=8.333
NC_035077.1	6545009	.	T	G	.	.	MAF_INRAE=40.506;MAF_USDA=43.529
NC_035077.1	6545040	.	T	A	.	.	MAF_USDA=8.333
NC_035077.1	6545080	.	C	T	.	.	MAF_INRAE=13.924;MAF_USDA=35.294
NC_035077.1	6545093	.	G	A	.	.	MAF_USDA=2.459
NC_035077.1	6545100	.	C	G	.	.	MAF_INRAE=7.5;MAF_USDA=8.197
NC_035077.1	6545107	.	G	C	.	.	MAF_INRAE=29.114;MAF_USDA=20.0
NC_035077.1	6545110	.	T	G	.	.	MAF_INRAE=40.506;MAF_USDA=44.118
NC_035077.1	6545130	.	G	A	.	.	MAF_USDA=7.059
NC_035077.1	6545150	.	G	A	.	.	MAF_INRAE=30.38;MAF_USDA=10.588
NC_035077.1	6545153	.	A	T	.	.	MAF_INRAE=17.089;MAF_USDA=14.118
NC_035077.1	6545188	.	G	A	.	.	MAF_USDA=2.459
NC_035077.1	6545230	.	A	G	.	.	MAF_INRAE=3.797;MAF_USDA=12.941
NC_035077.1	6545266	.	C	T	.	.	MAF_INRAE=5.0
NC_035077.1	6545268	.	C	T	.	.	MAF_INRAE=6.667
NC_035077.1	6545291	.	G	T	.	.	MAF_USDA=2.459
NC_035077.1	6545305	.	A	G	.	.	MAF_INRAE=34.81;MAF_USDA=48.824
NC_035077.1	6545359	.	A	T	.	.	MAF_INRAE=7.5;MAF_USDA=4.167
NC_035077.1	6545384	.	C	T	.	.	MAF_INRAE=30.38;MAF_USDA=10.714
NC_035077.1	6545395	.	A	G	.	.	MAF_USDA=16.667
NC_035077.1	6545425	.	T	A	.	.	MAF_INRAE=17.089;MAF_USDA=13.529
NC_035077.1	6545434	.	T	A	.	.	MAF_INRAE=7.5;MAF_USDA=6.471
NC_035077.1	6545441	.	C	A	.	.	MAF_INRAE=7.5;MAF_USDA=9.016
NC_035077.1	6545450	.	T	A	.	.	MAF_INRAE=3.797;MAF_USDA=7.377
NC_035077.1	6545474	.	T	G	.	.	MAF_INRAE=7.5;MAF_USDA=9.016
NC_035077.1	6545550	.	T	G	.	.	MAF_INRAE=3.797;MAF_USDA=22.131
NC_035077.1	6545607	.	A	T	.	.	MAF_USDA=5.294
NC_035077.1	6545721	.	G	T	.	.	MAF_INRAE=6.667
NC_035077.1	6545722	.	G	T	.	.	MAF_INRAE=6.667
NC_035077.1	6545726	.	A	C	.	.	MAF_USDA=1.639
NC_035077.1	6545801	.	G	T	.	.	MAF_INRAE=46.203;MAF_USDA=27.059
NC_035077.1	6545833	.	A	G	.	.	MAF_USDA=4.167
NC_035077.1	6545871	.	G	A	.	.	MAF_INRAE=39.873;MAF_USDA=35.294
NC_035077.1	6545891	.	C	T	.	.	MAF_INRAE=5.0
NC_035077.1	6545918	.	C	A	.	.	MAF_INRAE=39.873;MAF_USDA=22.941
NC_035077.1	6546047	.	G	A	.	.	MAF_INRAE=17.722;MAF_USDA=22.951
NC_035077.1	6546162	.	C	T	.	.	MAF_INRAE=18.354;MAF_USDA=32.353
NC_035077.1	6546195	.	T	C	.	.	MAF_INRAE=31.646;MAF_USDA=37.647
NC_035077.1	6546212	.	A	G	.	.	MAF_USDA=1.639
NC_035077.1	6546310	.	G	T	.	.	MAF_USDA=1.639
NC_035077.1	6546317	.	T	G	.	.	MAF_INRAE=48.734;MAF_USDA=35.294
NC_035077.1	6546359	.	G	C	.	.	MAF_INRAE=12.025;MAF_USDA=17.213
NC_035077.1	6546377	.	G	A	.	.	MAF_INRAE=48.101;MAF_USDA=34.706
NC_035077.1	6546439	.	G	T	.	.	MAF_INRAE=39.241;MAF_USDA=27.647
NC_035077.1	6546484	.	A	G	.	.	MAF_INRAE=4.167;MAF_USDA=10.588
NC_035077.1	6546607	.	T	C	.	.	MAF_INRAE=5.063;MAF_USDA=21.765
NC_035077.1	6546733	.	T	C	.	.	MAF_INRAE=40.506
NC_035077.1	6546796	.	G	A	.	.	MAF_USDA=2.5
NC_035077.1	6546819	.	A	G	.	.	MAF_USDA=14.583
NC_035077.1	6546826	.	G	T	.	.	MAF_INRAE=21.053;MAF_USDA=33.333
NC_035077.1	6546840	.	T	C	.	.	MAF_INRAE=5.263;MAF_USDA=10.417
NC_035077.1	6547000	.	A	C	.	.	MAF_USDA=4.098
NC_035077.1	6547014	.	G	A	.	.	MAF_USDA=1.639
NC_035077.1	6547104	.	C	A	.	.	MAF_USDA=45.833
NC_035077.1	6547182	.	T	A	.	.	MAF_INRAE=39.241;MAF_USDA=28.571
NC_035077.1	6547254	.	C	A	.	.	MAF_INRAE=3.797;MAF_USDA=7.377
NC_035077.1	6547356	.	A	T	.	.	MAF_USDA=14.754
NC_035077.1	6547371	.	C	A	.	.	MAF_INRAE=46.203;MAF_USDA=35.882
NC_035077.1	6547409	.	G	C	.	.	MAF_INRAE=12.025;MAF_USDA=43.529
NC_035077.1	6547448	.	T	C	.	.	MAF_INRAE=5.696;MAF_USDA=23.529
NC_035077.1	6547492	.	G	A	.	.	MAF_INRAE=12.025;MAF_USDA=43.529
NC_035077.1	6547574	.	G	A	.	.	MAF_INRAE=8.333;MAF_USDA=21.176
NC_035077.1	6547575	.	G	A	.	.	MAF_USDA=1.639
NC_035077.1	6547576	.	C	G	.	.	MAF_INRAE=16.667;MAF_USDA=18.824
NC_035077.1	6547583	.	G	A	.	.	MAF_INRAE=15.0;MAF_USDA=44.706
NC_035077.1	6547606	.	T	A	.	.	MAF_USDA=19.672
NC_035077.1	6547615	.	C	G	.	.	MAF_USDA=15.882
NC_035077.1	6547637	.	G	A	.	.	MAF_USDA=6.25
NC_035077.1	6547666	.	C	T	.	.	MAF_INRAE=18.333;MAF_USDA=25.0
NC_035077.1	6547668	.	G	C	.	.	MAF_INRAE=18.333;MAF_USDA=31.25
NC_035077.1	6547725	.	T	C	.	.	MAF_INRAE=15.0
NC_035077.1	6547733	.	G	A	.	.	MAF_INRAE=16.667;MAF_USDA=35.417
NC_035077.1	6548011	.	C	T	.	.	MAF_INRAE=15.19;MAF_USDA=29.167
NC_035077.1	6548073	.	G	A	.	.	MAF_INRAE=22.785;MAF_USDA=5.882
NC_035077.1	6548215	.	G	T	.	.	MAF_USDA=12.5
NC_035077.1	6548246	.	A	G	.	.	MAF_INRAE=17.5;MAF_USDA=29.167
NC_035077.1	6548315	.	A	T	.	.	MAF_INRAE=4.167;MAF_USDA=1.639
NC_035077.1	6548336	.	T	C	.	.	MAF_USDA=2.459
NC_035077.1	6548359	.	A	C	.	.	MAF_USDA=1.639
NC_035077.1	6548363	.	T	G	.	.	MAF_USDA=4.706
NC_035077.1	6548415	.	A	G	.	.	MAF_USDA=10.417
NC_035077.1	6548498	.	C	A	.	.	MAF_USDA=16.667
NC_035077.1	6548623	.	G	T	.	.	MAF_USDA=4.918
NC_035077.1	6548650	.	C	A	.	.	MAF_INRAE=8.861;MAF_USDA=29.412
NC_035077.1	6548667	.	G	C	.	.	MAF_USDA=2.353
NC_035077.1	6548701	.	G	T	.	.	MAF_USDA=1.639
NC_035077.1	6548764	.	T	A	.	.	MAF_INRAE=8.861;MAF_USDA=15.294
NC_035077.1	6548769	.	G	A	.	.	MAF_INRAE=8.333;MAF_USDA=12.353
NC_035077.1	6548900	.	T	G	.	.	MAF_INRAE=1.667
NC_035077.1	6548997	.	T	G	.	.	MAF_INRAE=10.526;MAF_USDA=31.765
NC_035077.1	6549014	.	G	A	.	.	MAF_INRAE=8.861;MAF_USDA=15.882
NC_035077.1	6549073	.	T	C	.	.	MAF_USDA=4.918
NC_035077.1	6549110	.	C	T	.	.	MAF_USDA=1.639
NC_035077.1	6549182	.	C	A	.	.	MAF_USDA=4.098
NC_035077.1	6549262	.	A	T	.	.	MAF_INRAE=3.797;MAF_USDA=8.197
NC_035077.1	6549504	.	T	A	.	.	MAF_INRAE=40.506
NC_035077.1	6549733	.	T	A	.	.	MAF_INRAE=16.667
NC_035077.1	6549740	.	C	A	.	.	MAF_INRAE=6.329;MAF_USDA=1.639
NC_035077.1	6549741	.	A	G	.	.	MAF_USDA=21.311
NC_035077.1	6549771	.	C	G	.	.	MAF_USDA=10.0
NC_035077.1	6549781	.	T	A	.	.	MAF_INRAE=15.789;MAF_USDA=2.083
NC_035077.1	6549831	.	G	T	.	.	MAF_INRAE=7.5
NC_035077.1	6549916	.	G	A	.	.	MAF_INRAE=12.658;MAF_USDA=20.588
NC_035077.1	6549919	.	A	C	.	.	MAF_INRAE=2.5;MAF_USDA=3.279
NC_035077.1	6549996	.	A	G	.	.	MAF_USDA=1.639
NC_035077.1	6550006	.	C	T	.	.	MAF_USDA=1.639
NC_035077.1	6550010	.	T	G	.	.	MAF_INRAE=42.405;MAF_USDA=16.471
NC_035077.1	6550012	.	G	A	.	.	MAF_USDA=1.639
NC_035077.1	6550034	.	G	A	.	.	MAF_INRAE=15.789;MAF_USDA=6.667
NC_035077.1	6550083	.	T	G	.	.	MAF_INRAE=3.797;MAF_USDA=4.918
NC_035077.1	6550104	.	T	C	.	.	MAF_USDA=1.765
NC_035077.1	6550147	.	T	G	.	.	MAF_INRAE=45.57;MAF_USDA=23.529
NC_035077.1	6550152	.	C	A	.	.	MAF_INRAE=18.987;MAF_USDA=9.412
NC_035077.1	6550174	.	A	T	.	.	MAF_USDA=1.639
NC_035077.1	6550202	.	T	G	.	.	MAF_USDA=1.639
NC_035077.1	6550205	.	G	A	.	.	MAF_USDA=1.639
NC_035077.1	6550233	.	T	C	.	.	MAF_USDA=1.639
NC_035077.1	6550326	.	G	T	.	.	MAF_USDA=3.529
NC_035077.1	6550446	.	G	C	.	.	MAF_INRAE=15.789;MAF_USDA=23.214
NC_035077.1	6550448	.	G	T	.	.	MAF_USDA=1.667
NC_035077.1	6550548	.	C	G	.	.	MAF_INRAE=28.481;MAF_USDA=32.941
NC_035077.1	6550618	.	G	A	.	.	MAF_USDA=1.639
NC_035077.1	6550636	.	C	T	.	.	MAF_USDA=2.459
NC_035077.1	6550677	.	G	T	.	.	MAF_USDA=2.941
NC_035077.1	6550694	.	T	G	.	.	MAF_INRAE=15.19;MAF_USDA=3.279
NC_035077.1	6550779	.	G	T	.	.	MAF_INRAE=11.392;MAF_USDA=10.656
NC_035077.1	6550818	.	A	T	.	.	MAF_USDA=1.639
NC_035077.1	6550952	.	C	T	.	.	MAF_USDA=3.279
NC_035077.1	6551010	.	A	G	.	.	MAF_INRAE=21.519;MAF_USDA=9.412
NC_035077.1	6551014	.	C	A	.	.	MAF_INRAE=18.333;MAF_USDA=8.824
NC_035077.1	6551033	.	G	A	.	.	MAF_INRAE=4.167
NC_035077.1	6551040	.	G	T	.	.	MAF_USDA=1.639
NC_035077.1	6551066	.	G	A	.	.	MAF_USDA=24.118
NC_035077.1	6551070	.	T	A	.	.	MAF_USDA=18.75
NC_035077.1	6551073	.	C	A	.	.	MAF_USDA=18.75
NC_035077.1	6551087	.	A	T	.	.	MAF_INRAE=49.367;MAF_USDA=30.588
NC_035077.1	6551092	.	C	T	.	.	MAF_INRAE=8.333;MAF_USDA=12.353
NC_035077.1	6551099	.	A	C	.	.	MAF_USDA=7.377
NC_035077.1	6551165	.	C	T	.	.	MAF_USDA=4.098
NC_035077.1	6551195	.	C	T	.	.	MAF_INRAE=9.167;MAF_USDA=12.353
NC_035077.1	6551196	.	G	A	.	.	MAF_INRAE=49.367;MAF_USDA=31.176
NC_035077.1	6551202	.	T	C	.	.	MAF_INRAE=28.481;MAF_USDA=27.647
NC_035077.1	6551251	.	T	C	.	.	MAF_INRAE=9.494;MAF_USDA=1.639
NC_035077.1	6551358	.	T	C	.	.	MAF_INRAE=21.519;MAF_USDA=5.882
NC_035077.1	6551391	.	T	G	.	.	MAF_USDA=2.459
NC_035077.1	6551485	.	T	C	.	.	MAF_USDA=1.639
NC_035077.1	6551496	.	C	T	.	.	MAF_USDA=1.639
NC_035077.1	6551500	.	G	C	.	.	MAF_USDA=1.639
NC_035077.1	6551502	.	C	T	.	.	MAF_USDA=5.738
NC_035077.1	6551586	.	A	T	.	.	MAF_INRAE=8.333;MAF_USDA=12.353
NC_035077.1	6551871	.	C	T	.	.	MAF_INRAE=12.025;MAF_USDA=13.115
NC_035077.1	6552109	.	T	C	.	.	MAF_INRAE=31.579
NC_035077.1	6552222	.	C	T	.	.	MAF_USDA=2.459
NC_035077.1	6552246	.	A	T	.	.	MAF_INRAE=20.833
NC_035077.1	6552303	.	T	C	.	.	MAF_INRAE=8.333
NC_035077.1	6554603	.	G	A	.	.	MAF_USDA=7.377
NC_035077.1	6554614	.	A	G	.	.	MAF_USDA=8.235
NC_035077.1	6554624	.	C	T	.	.	MAF_USDA=7.377
NC_035077.1	6554633	.	G	A	.	.	MAF_USDA=12.295
NC_035077.1	6554643	.	A	G	.	.	MAF_USDA=15.294
NC_035077.1	6554673	.	G	A	.	.	MAF_USDA=16.393
NC_035077.1	6554683	.	A	G	.	.	MAF_USDA=12.941
NC_035077.1	6554704	.	C	T	.	.	MAF_USDA=5.738
NC_035077.1	6554713	.	G	A	.	.	MAF_USDA=4.098
NC_035077.1	6554744	.	T	C	.	.	MAF_USDA=14.754
NC_035077.1	6554753	.	A	G	.	.	MAF_USDA=4.098
NC_035077.1	6554860	.	T	C	.	.	MAF_INRAE=34.177;MAF_USDA=47.647
NC_035077.1	6554864	.	A	T	.	.	MAF_USDA=3.279
NC_035077.1	6554952	.	G	A	.	.	MAF_INRAE=12.025;MAF_USDA=12.295
NC_035077.1	6555004	.	T	C	.	.	MAF_INRAE=5.263;MAF_USDA=12.295
NC_035077.1	6555196	.	T	A	.	.	MAF_INRAE=1.667;MAF_USDA=10.0
NC_035077.1	6555229	.	A	C	.	.	MAF_USDA=37.5
NC_035077.1	6555395	.	C	T	.	.	MAF_USDA=3.279
NC_035077.1	6555443	.	G	A	.	.	MAF_INRAE=47.468;MAF_USDA=42.941
NC_035077.1	6555473	.	GTTTTTTTC	GTTTTTTTT	.	.	MAF_USDA=20.833
NC_035077.1	6555481	.	C	T	.	.	MAF_INRAE=15.0
NC_035077.1	6555488	.	A	C	.	.	MAF_INRAE=14.167;MAF_USDA=18.235
NC_035077.1	6555489	.	G	A	.	.	MAF_USDA=1.639
NC_035077.1	6555563	.	C	T	.	.	MAF_USDA=18.75
NC_035077.1	6555565	.	G	T	.	.	MAF_USDA=18.75
NC_035077.1	6555566	.	T	C	.	.	MAF_USDA=18.75
NC_035077.1	6555584	.	A	C	.	.	MAF_INRAE=13.291;MAF_USDA=14.118
NC_035077.1	6555616	.	G	A	.	.	MAF_USDA=10.588
NC_035077.1	6555637	.	G	T	.	.	MAF_USDA=7.647
NC_035077.1	6555661	.	T	A	.	.	MAF_INRAE=15.823;MAF_USDA=16.393
NC_035077.1	6555704	.	T	C	.	.	MAF_INRAE=1.667;MAF_USDA=9.412
NC_035077.1	6555761	.	A	C	.	.	MAF_INRAE=31.013;MAF_USDA=50.0
NC_035077.1	6555802	.	G	A	.	.	MAF_INRAE=15.823;MAF_USDA=17.213
NC_035077.1	6555992	.	C	T	.	.	MAF_USDA=15.574
NC_035077.1	6556066	.	C	T	.	.	MAF_INRAE=28.481;MAF_USDA=22.941
NC_035077.1	6556135	.	C	T	.	.	MAF_INRAE=5.263;MAF_USDA=27.083
NC_035077.1	6556191	.	T	A	.	.	MAF_INRAE=15.823;MAF_USDA=20.492
NC_035077.1	6556213	.	A	T	.	.	MAF_INRAE=5.0
NC_035077.1	6556219	.	C	A	.	.	MAF_INRAE=15.823;MAF_USDA=17.213
NC_035077.1	6556234	.	C	T	.	.	MAF_USDA=1.639
NC_035077.1	6556276	.	T	G	.	.	MAF_USDA=45.882
NC_035077.1	6556316	.	C	T	.	.	MAF_USDA=1.639
NC_035077.1	6556322	.	C	T	.	.	MAF_USDA=9.016
NC_035077.1	6556331	.	A	C	.	.	MAF_USDA=6.557
NC_035077.1	6556379	.	T	G	.	.	MAF_INRAE=12.5
NC_035077.1	6556380	.	T	C	.	.	MAF_INRAE=12.5;MAF_USDA=18.75
NC_035077.1	6556384	.	A	C	.	.	MAF_INRAE=12.5
NC_035077.1	6556389	.	A	G	.	.	MAF_INRAE=12.5
NC_035077.1	6556390	.	C	A	.	.	MAF_INRAE=12.5
NC_035077.1	6556455	.	A	C	.	.	MAF_USDA=33.333
NC_035077.1	6556469	.	A	G	.	.	MAF_INRAE=2.5
NC_035077.1	6556470	.	C	A	.	.	MAF_INRAE=2.5
NC_035077.1	6556952	.	C	T	.	.	MAF_USDA=39.13
NC_035077.1	6557025	.	C	G	.	.	MAF_USDA=18.75
NC_035077.1	6557166	.	T	A	.	.	MAF_USDA=2.083
NC_035077.1	6557186	.	A	T	.	.	MAF_USDA=9.016
NC_035077.1	6557217	.	TCC	TCT	.	.	MAF_USDA=2.083
NC_035077.1	6557219	.	C	T	.	.	MAF_USDA=11.475
NC_035077.1	6557262	.	C	A	.	.	MAF_USDA=10.0
NC_035077.1	6557509	.	G	T	.	.	MAF_INRAE=12.025
NC_035077.1	6557523	.	G	T	.	.	MAF_INRAE=12.025;MAF_USDA=14.754
NC_035077.1	6557524	.	A	C	.	.	MAF_INRAE=14.167;MAF_USDA=11.475
NC_035077.1	6557561	.	G	A	.	.	MAF_INRAE=43.671;MAF_USDA=21.176
NC_035077.1	6557607	.	A	G	.	.	MAF_INRAE=12.025;MAF_USDA=12.295
NC_035077.1	6557627	.	T	C	.	.	MAF_INRAE=35.443;MAF_USDA=30.588
NC_035077.1	6557692	.	C	A	.	.	MAF_INRAE=22.785;MAF_USDA=12.353
NC_035077.1	6557714	.	A	G	.	.	MAF_INRAE=12.658;MAF_USDA=17.647
NC_035077.1	6557820	.	A	G	.	.	MAF_INRAE=25.949;MAF_USDA=36.471
NC_035077.1	6557859	.	G	C	.	.	MAF_USDA=18.235
NC_035077.1	6557866	.	A	C	.	.	MAF_INRAE=8.333;MAF_USDA=18.824
NC_035077.1	6557871	.	A	T	.	.	MAF_INRAE=8.333;MAF_USDA=19.412
NC_035077.1	6557904	.	T	C	.	.	MAF_USDA=5.738
NC_035077.1	6557948	.	T	A	.	.	MAF_USDA=1.765
NC_035077.1	6557952	.	A	C	.	.	MAF_INRAE=9.167;MAF_USDA=12.941
NC_035077.1	6557968	.	C	T	.	.	MAF_INRAE=30.38;MAF_USDA=5.882
NC_035077.1	6558043	.	G	T	.	.	MAF_INRAE=30.38;MAF_USDA=7.059
NC_035077.1	6558094	.	C	T	.	.	MAF_INRAE=5.696
NC_035077.1	6558129	.	C	A	.	.	MAF_INRAE=15.19
NC_035077.1	6558344	.	T	C	.	.	MAF_USDA=4.918
NC_035077.1	6558353	.	A	C	.	.	MAF_USDA=2.459
NC_035077.1	6558435	.	C	A	.	.	MAF_USDA=2.459
NC_035077.1	6558623	.	C	T	.	.	MAF_USDA=5.738
NC_035077.1	6558651	.	C	T	.	.	MAF_INRAE=4.167
NC_035077.1	6558840	.	A	C	.	.	MAF_INRAE=14.557;MAF_USDA=5.738
NC_035077.1	6558877	.	C	T	.	.	MAF_USDA=7.647
NC_035077.1	6558943	.	A	T	.	.	MAF_INRAE=15.823;MAF_USDA=5.738
NC_035077.1	6558944	.	T	G	.	.	MAF_INRAE=10.833;MAF_USDA=5.738
NC_035077.1	6558949	.	G	A	.	.	MAF_INRAE=15.823;MAF_USDA=5.738
NC_035077.1	6558954	.	A	C	.	.	MAF_INRAE=15.823;MAF_USDA=4.918
NC_035077.1	6558989	.	C	T	.	.	MAF_INRAE=12.025;MAF_USDA=18.033
NC_035077.1	6559009	.	A	C	.	.	MAF_USDA=2.459
NC_035077.1	6559038	.	C	T	.	.	MAF_INRAE=5.0
NC_035077.1	6559167	.	C	T	.	.	MAF_INRAE=15.19;MAF_USDA=7.377
NC_035077.1	6559446	.	T	G	.	.	MAF_INRAE=3.333
NC_035077.1	6559454	.	A	G	.	.	MAF_INRAE=3.333
NC_035077.1	6559805	.	A	T	.	.	MAF_INRAE=15.789
NC_035077.1	6559866	.	A	G	.	.	MAF_USDA=4.167
NC_035077.1	6559927	.	C	T	.	.	MAF_USDA=20.833
NC_035077.1	6560130	.	C	T	.	.	MAF_USDA=4.098
NC_035077.1	6560158	.	A	C	.	.	MAF_USDA=10.417
NC_035077.1	6560189	.	G	T	.	.	MAF_USDA=5.357
NC_035077.1	6560284	.	C	G	.	.	MAF_INRAE=27.215;MAF_USDA=46.471
NC_035077.1	6560292	.	C	T	.	.	MAF_INRAE=5.833;MAF_USDA=16.471
NC_035077.1	6560374	.	G	A	.	.	MAF_INRAE=26.582;MAF_USDA=45.294
NC_035077.1	6560499	.	A	C	.	.	MAF_USDA=2.459
NC_035077.1	6560501	.	C	A	.	.	MAF_INRAE=42.405;MAF_USDA=40.0
NC_035077.1	6560527	.	C	G	.	.	MAF_USDA=2.459
NC_035077.1	6560570	.	A	C	.	.	MAF_USDA=7.647
NC_035077.1	6560604	.	G	C	.	.	MAF_INRAE=27.215;MAF_USDA=47.059
NC_035077.1	6560750	.	A	G	.	.	MAF_USDA=1.639
NC_035077.1	6560767	.	G	T	.	.	MAF_USDA=1.639
NC_035077.1	6560935	.	C	T	.	.	MAF_INRAE=24.684;MAF_USDA=36.471
NC_035077.1	6560975	.	G	C	.	.	MAF_USDA=6.471
NC_035077.1	6561068	.	G	A	.	.	MAF_INRAE=27.215;MAF_USDA=47.059
NC_035077.1	6561145	.	C	T	.	.	MAF_INRAE=22.785;MAF_USDA=18.235
NC_035077.1	6561172	.	T	C	.	.	MAF_INRAE=26.582;MAF_USDA=35.882
NC_035077.1	6561185	.	G	A	.	.	MAF_USDA=8.235
NC_035077.1	6561213	.	G	A	.	.	MAF_INRAE=27.215;MAF_USDA=46.471
NC_035077.1	6561253	.	A	C	.	.	MAF_INRAE=2.5
NC_035077.1	6561261	.	G	T	.	.	MAF_USDA=1.639
NC_035077.1	6561262	.	C	T	.	.	MAF_USDA=1.639
NC_035077.1	6561356	.	T	G	.	.	MAF_USDA=18.75
NC_035077.1	6561376	.	T	G	.	.	MAF_INRAE=16.667;MAF_USDA=31.707
NC_035077.1	6561457	.	G	A	.	.	MAF_USDA=2.5
NC_035077.1	6561468	.	A	C	.	.	MAF_USDA=3.333
NC_035077.1	6561489	.	T	A	.	.	MAF_USDA=2.5
NC_035077.1	6561494	.	C	T	.	.	MAF_USDA=2.5
NC_035077.1	6561517	.	T	G	.	.	MAF_INRAE=5.0;MAF_USDA=16.667
NC_035077.1	6561527	.	C	A	.	.	MAF_INRAE=5.0;MAF_USDA=14.583
NC_035077.1	6561542	.	T	C	.	.	MAF_USDA=2.5
NC_035077.1	6561548	.	A	G	.	.	MAF_INRAE=5.0
NC_035077.1	6561590	.	A	C	.	.	MAF_USDA=3.39
NC_035077.1	6564071	.	A	T	.	.	MAF_USDA=6.471
NC_035077.1	6564235	.	C	T	.	.	MAF_INRAE=26.582;MAF_USDA=25.882
NC_035077.1	6564463	.	T	C	.	.	MAF_USDA=1.765
NC_035077.1	6564559	.	A	G	.	.	MAF_INRAE=41.772;MAF_USDA=29.412
NC_035077.1	6564563	.	G	T	.	.	MAF_INRAE=50.0;MAF_USDA=28.235
NC_035077.1	6564602	.	G	T	.	.	MAF_USDA=2.941
NC_035077.1	6564624	.	T	A	.	.	MAF_INRAE=10.0;MAF_USDA=27.059
NC_035077.1	6564670	.	C	A	.	.	MAF_INRAE=26.316;MAF_USDA=38.235
NC_035077.1	6564674	.	G	T	.	.	MAF_USDA=1.639
NC_035077.1	6564708	.	C	T	.	.	MAF_INRAE=10.127
NC_035077.1	6564755	.	C	A	.	.	MAF_USDA=17.073
NC_035077.1	6564775	.	G	A	.	.	MAF_USDA=2.083
NC_035077.1	6564777	.	T	G	.	.	MAF_USDA=12.5
NC_035077.1	6564821	.	G	A	.	.	MAF_USDA=18.452
NC_035077.1	6564931	.	T	C	.	.	MAF_INRAE=15.789;MAF_USDA=39.881
NC_035077.1	6564935	.	T	A	.	.	MAF_USDA=1.667
NC_035077.1	6564988	.	T	C	.	.	MAF_USDA=7.5
NC_035077.1	6564996	.	C	G	.	.	MAF_USDA=7.377
NC_035077.1	6565018	.	T	G	.	.	MAF_INRAE=13.291;MAF_USDA=24.706
NC_035077.1	6565020	.	A	G	.	.	MAF_USDA=3.529
NC_035077.1	6565023	.	G	T	.	.	MAF_INRAE=45.57;MAF_USDA=49.412
NC_035077.1	6565078	.	T	C	.	.	MAF_INRAE=7.5
NC_035077.1	6565093	.	G	A	.	.	MAF_INRAE=15.789;MAF_USDA=2.941
NC_035077.1	6565126	.	A	G	.	.	MAF_USDA=6.557
NC_035077.1	6565129	.	C	A	.	.	MAF_INRAE=9.167;MAF_USDA=12.353
NC_035077.1	6565134	.	C	A	.	.	MAF_USDA=1.639
NC_035077.1	6565142	.	A	T	.	.	MAF_USDA=4.098
NC_035077.1	6565145	.	A	G	.	.	MAF_INRAE=16.456;MAF_USDA=11.475
NC_035077.1	6565146	.	A	T	.	.	MAF_USDA=2.459
NC_035077.1	6565156	.	T	C	.	.	MAF_USDA=1.639
NC_035077.1	6565161	.	C	T	.	.	MAF_INRAE=15.789;MAF_USDA=2.941
NC_035077.1	6565165	.	G	A	.	.	MAF_USDA=3.529
NC_035077.1	6565175	.	C	T	.	.	MAF_INRAE=26.316;MAF_USDA=41.765
NC_035077.1	6565188	.	A	G	.	.	MAF_INRAE=9.167;MAF_USDA=18.235
NC_035077.1	6565223	.	A	C	.	.	MAF_USDA=2.459
NC_035077.1	6565331	.	A	T	.	.	MAF_USDA=4.348
NC_035077.1	6565332	.	C	T	.	.	MAF_USDA=4.348
NC_035077.1	6565342	.	C	G	.	.	MAF_INRAE=10.526;MAF_USDA=47.917
NC_035077.1	6565387	.	A	G	.	.	MAF_INRAE=15.789;MAF_USDA=2.941
NC_035077.1	6565413	.	G	A	.	.	MAF_INRAE=44.937;MAF_USDA=40.588
NC_035077.1	6565448	.	G	A	.	.	MAF_USDA=1.639
NC_035077.1	6565484	.	T	G	.	.	MAF_INRAE=27.848;MAF_USDA=10.417
NC_035077.1	6565502	.	C	T	.	.	MAF_INRAE=34.81;MAF_USDA=47.647
NC_035077.1	6565549	.	C	A	.	.	MAF_INRAE=27.215;MAF_USDA=31.176
NC_035077.1	6565550	.	T	A	.	.	MAF_INRAE=34.81;MAF_USDA=50.0
NC_035077.1	6565561	.	C	G	.	.	MAF_INRAE=9.167;MAF_USDA=18.235
NC_035077.1	6565665	.	T	A	.	.	MAF_INRAE=10.833;MAF_USDA=18.235
NC_035077.1	6565699	.	T	C	.	.	MAF_USDA=12.5
NC_035077.1	6565712	.	A	C	.	.	MAF_INRAE=34.167
NC_035077.1	6565730	.	G	C	.	.	MAF_INRAE=4.167
NC_035077.1	6565737	.	A	C	.	.	MAF_INRAE=16.456;MAF_USDA=6.557
NC_035077.1	6565738	.	C	T	.	.	MAF_USDA=5.294
NC_035077.1	6565742	.	G	A	.	.	MAF_INRAE=31.579;MAF_USDA=42.941
NC_035077.1	6565743	.	C	T	.	.	MAF_USDA=42.941
NC_035077.1	6565747	.	G	T	.	.	MAF_USDA=42.353
NC_035077.1	6565758	.	A	G	.	.	MAF_INRAE=31.579;MAF_USDA=42.941
NC_035077.1	6565765	.	A	G	.	.	MAF_INRAE=31.579;MAF_USDA=22.917
NC_035077.1	6565774	.	T	A	.	.	MAF_USDA=41.765
NC_035077.1	6565801	.	A	G	.	.	MAF_USDA=31.25
NC_035077.1	6565802	.	A	T	.	.	MAF_USDA=22.917
NC_035077.1	6565822	.	G	A	.	.	MAF_USDA=1.639
NC_035077.1	6565882	.	G	C	.	.	MAF_INRAE=45.57
NC_035077.1	6565891	.	G	A	.	.	MAF_INRAE=21.519;MAF_USDA=18.75
NC_035077.1	6565901	.	T	C	.	.	MAF_INRAE=15.789
NC_035077.1	6565914	.	C	T	.	.	MAF_USDA=1.639
NC_035077.1	6565936	.	C	A	.	.	MAF_INRAE=9.494;MAF_USDA=14.706
NC_035077.1	6565986	.	T	C	.	.	MAF_INRAE=45.57;MAF_USDA=41.765
NC_035077.1	6565991	.	A	G	.	.	MAF_INRAE=45.57;MAF_USDA=44.118
NC_035077.1	6566018	.	A	T	.	.	MAF_USDA=2.083
NC_035077.1	6566033	.	A	G	.	.	MAF_INRAE=44.304;MAF_USDA=49.412
NC_035077.1	6566040	.	C	T	.	.	MAF_INRAE=44.304;MAF_USDA=48.824
NC_035077.1	6566047	.	G	A	.	.	MAF_INRAE=44.304;MAF_USDA=48.235
NC_035077.1	6566130	.	T	C	.	.	MAF_INRAE=43.671;MAF_USDA=38.824
NC_035077.1	6566159	.	C	T	.	.	MAF_USDA=6.25
NC_035077.1	6566167	.	C	T	.	.	MAF_USDA=3.279
NC_035077.1	6566219	.	T	C	.	.	MAF_USDA=1.639
NC_035077.1	6566238	.	G	A	.	.	MAF_INRAE=12.025;MAF_USDA=14.754
NC_035077.1	6566263	.	C	G	.	.	MAF_USDA=29.167
NC_035077.1	6566276	.	A	C	.	.	MAF_INRAE=7.5
NC_035077.1	6566306	.	A	G	.	.	MAF_INRAE=43.671;MAF_USDA=47.059
NC_035077.1	6566391	.	C	T	.	.	MAF_INRAE=45.57;MAF_USDA=45.882
NC_035077.1	6566409	.	G	A	.	.	MAF_INRAE=31.579
NC_035077.1	6566432	.	T	C	.	.	MAF_INRAE=3.333;MAF_USDA=3.279
NC_035077.1	6566441	.	G	T	.	.	MAF_INRAE=8.333
NC_035077.1	6566545	.	T	C	.	.	MAF_INRAE=37.975;MAF_USDA=29.412
NC_035077.1	6566550	.	A	C	.	.	MAF_USDA=6.557
NC_035077.1	6566598	.	T	G	.	.	MAF_INRAE=24.684;MAF_USDA=49.412
NC_035077.1	6566615	.	A	T	.	.	MAF_USDA=13.095
NC_035077.1	6566695	.	A	C	.	.	MAF_USDA=1.639
NC_035077.1	6566787	.	A	C	.	.	MAF_INRAE=5.0
NC_035077.1	6566805	.	T	C	.	.	MAF_INRAE=2.5;MAF_USDA=1.639
NC_035077.1	6566839	.	G	C	.	.	MAF_INRAE=46.203;MAF_USDA=35.882
NC_035077.1	6566840	.	C	G	.	.	MAF_INRAE=2.5;MAF_USDA=5.882
NC_035077.1	6566844	.	T	G	.	.	MAF_USDA=4.098
NC_035077.1	6566856	.	G	A	.	.	MAF_USDA=1.176
NC_035077.1	6566982	.	G	A	.	.	MAF_INRAE=10.759;MAF_USDA=18.235
NC_035077.1	6567042	.	G	A	.	.	MAF_INRAE=20.886;MAF_USDA=44.118
NC_035077.1	6567045	.	C	G	.	.	MAF_INRAE=8.333
NC_035077.1	6567067	.	G	T	.	.	MAF_INRAE=31.013;MAF_USDA=38.824
NC_035077.1	6567089	.	C	T	.	.	MAF_INRAE=15.789
NC_035077.1	6567181	.	G	A	.	.	MAF_USDA=5.0
NC_035077.1	6567206	.	T	G	.	.	MAF_INRAE=18.421;MAF_USDA=5.0
NC_035077.1	6567243	.	C	T,G	.	.	MAF_INRAE=26.316;MAF_USDA=1.695
NC_035077.1	6567331	.	C	T	.	.	MAF_INRAE=5.263;MAF_USDA=12.651
NC_035077.1	6567353	.	C	T	.	.	MAF_USDA=2.5
NC_035077.1	6567414	.	A	G	.	.	MAF_INRAE=20.886;MAF_USDA=37.647
NC_035077.1	6567440	.	A	C	.	.	MAF_INRAE=47.368;MAF_USDA=38.235
NC_035077.1	6567465	.	G	T	.	.	MAF_USDA=4.167
NC_035077.1	6567483	.	A	G	.	.	MAF_INRAE=47.368;MAF_USDA=41.765
NC_035077.1	6567574	.	G	A	.	.	MAF_USDA=7.377
NC_035077.1	6567609	.	G	A	.	.	MAF_INRAE=10.127;MAF_USDA=1.176
NC_035077.1	6567610	.	C	G	.	.	MAF_INRAE=8.333
NC_035077.1	6567803	.	T	C	.	.	MAF_USDA=1.639
NC_035077.1	6567873	.	C	T	.	.	MAF_USDA=1.639
NC_035077.1	6568081	.	T	G	.	.	MAF_USDA=1.639
NC_035077.1	6568162	.	C	T	.	.	MAF_INRAE=10.127;MAF_USDA=1.176
NC_035077.1	6568177	.	C	T	.	.	MAF_USDA=5.294
NC_035077.1	6568235	.	C	T	.	.	MAF_USDA=4.167
NC_035077.1	6568374	.	T	G	.	.	MAF_INRAE=39.241;MAF_USDA=27.059
NC_035077.1	6568396	.	C	T	.	.	MAF_USDA=2.459
NC_035077.1	6568419	.	C	T	.	.	MAF_USDA=2.459
NC_035077.1	6568426	.	G	T	.	.	MAF_USDA=11.176
NC_035077.1	6568491	.	G	T	.	.	MAF_INRAE=10.127
NC_035077.1	6568549	.	C	T	.	.	MAF_USDA=2.459
NC_035077.1	6568610	.	A	G	.	.	MAF_USDA=10.656
NC_035077.1	6568669	.	G	A	.	.	MAF_USDA=11.475
NC_035077.1	6568674	.	A	G	.	.	MAF_INRAE=47.468;MAF_USDA=24.118
NC_035077.1	6568676	.	G	A	.	.	MAF_INRAE=5.0
NC_035077.1	6568769	.	G	A	.	.	MAF_INRAE=10.127;MAF_USDA=2.083
NC_035077.1	6568926	.	G	A	.	.	MAF_USDA=7.377
NC_035077.1	6568967	.	G	T	.	.	MAF_INRAE=12.025;MAF_USDA=18.824
NC_035077.1	6568974	.	A	C	.	.	MAF_USDA=5.738
NC_035077.1	6569097	.	G	C	.	.	MAF_INRAE=10.127;MAF_USDA=2.083
NC_035077.1	6569203	.	G	T	.	.	MAF_INRAE=5.263;MAF_USDA=16.667
NC_035077.1	6569221	.	T	C	.	.	MAF_USDA=4.098
NC_035077.1	6569243	.	A	G	.	.	MAF_USDA=45.882
NC_035077.1	6569260	.	T	C	.	.	MAF_INRAE=22.5;MAF_USDA=47.059
NC_035077.1	6569270	.	G	A	.	.	MAF_USDA=4.167
NC_035077.1	6569281	.	T	A	.	.	MAF_INRAE=5.0;MAF_USDA=6.471
NC_035077.1	6569301	.	G	A	.	.	MAF_INRAE=28.481;MAF_USDA=41.765
NC_035077.1	6569302	.	G	T	.	.	MAF_INRAE=3.333;MAF_USDA=6.471
NC_035077.1	6569318	.	C	G	.	.	MAF_USDA=3.279
NC_035077.1	6569323	.	A	G	.	.	MAF_USDA=6.25
NC_035077.1	6569331	.	G	T	.	.	MAF_INRAE=47.468;MAF_USDA=15.882
NC_035077.1	6569355	.	T	C	.	.	MAF_INRAE=14.557;MAF_USDA=45.882
NC_035077.1	6569379	.	A	C	.	.	MAF_INRAE=48.101;MAF_USDA=15.882
NC_035077.1	6569384	.	G	T	.	.	MAF_INRAE=26.582;MAF_USDA=48.824
NC_035077.1	6569391	.	C	T	.	.	MAF_INRAE=31.579;MAF_USDA=18.235
NC_035077.1	6569397	.	C	A	.	.	MAF_INRAE=31.579;MAF_USDA=15.882
NC_035077.1	6569453	.	G	C	.	.	MAF_INRAE=31.579;MAF_USDA=17.857
NC_035077.1	6569473	.	A	G	.	.	MAF_USDA=5.0
NC_035077.1	6570403	.	T	G	.	.	MAF_USDA=4.167
NC_035077.1	6570414	.	A	G	.	.	MAF_USDA=1.639
NC_035077.1	6570430	.	C	A	.	.	MAF_USDA=25.294
NC_035077.1	6570451	.	T	C	.	.	MAF_USDA=16.471
NC_035077.1	6570456	.	G	A	.	.	MAF_USDA=2.353
NC_035077.1	6570513	.	G	A	.	.	MAF_INRAE=48.101;MAF_USDA=31.548
NC_035077.1	6570542	.	C	G	.	.	MAF_INRAE=45.57;MAF_USDA=36.471
NC_035077.1	6570561	.	G	T	.	.	MAF_INRAE=5.0
NC_035077.1	6570606	.	T	G	.	.	MAF_INRAE=50.0;MAF_USDA=47.059
NC_035077.1	6570612	.	G	A	.	.	MAF_USDA=1.639
NC_035077.1	6570656	.	C	T	.	.	MAF_INRAE=46.835;MAF_USDA=32.353
NC_035077.1	6570673	.	C	T	.	.	MAF_INRAE=44.304;MAF_USDA=37.059
NC_035077.1	6570699	.	G	T	.	.	MAF_USDA=1.639
NC_035077.1	6570700	.	T	C	.	.	MAF_INRAE=44.304;MAF_USDA=41.176
NC_035077.1	6570731	.	T	G	.	.	MAF_INRAE=32.278;MAF_USDA=32.353
NC_035077.1	6570933	.	G	A	.	.	MAF_USDA=1.639
NC_035077.1	6571051	.	G	A	.	.	MAF_USDA=3.279
NC_035077.1	6571093	.	A	C	.	.	MAF_INRAE=8.333
NC_035077.1	6571149	.	T	C	.	.	MAF_INRAE=45.57;MAF_USDA=48.235
NC_035077.1	6571264	.	C	T	.	.	MAF_USDA=4.167
NC_035077.1	6571303	.	A	T	.	.	MAF_INRAE=16.456;MAF_USDA=17.647
NC_035077.1	6571330	.	A	G	.	.	MAF_INRAE=30.0;MAF_USDA=20.833
NC_035077.1	6571357	.	C	A	.	.	MAF_USDA=1.667
NC_035077.1	6571401	.	G	A	.	.	MAF_INRAE=16.456;MAF_USDA=20.0
NC_035077.1	6571403	.	T	G	.	.	MAF_INRAE=13.333;MAF_USDA=20.0
NC_035077.1	6571452	.	T	C	.	.	MAF_USDA=3.279
NC_035077.1	6571497	.	G	T	.	.	MAF_INRAE=16.667;MAF_USDA=31.765
NC_035077.1	6571526	.	A	C	.	.	MAF_INRAE=8.333;MAF_USDA=35.417
NC_035077.1	6571528	.	A	G	.	.	MAF_INRAE=8.333;MAF_USDA=39.583
NC_035077.1	6571618	.	G	A	.	.	MAF_USDA=2.353
NC_035077.1	6571722	.	G	A	.	.	MAF_USDA=11.176
NC_035077.1	6571756	.	G	T	.	.	MAF_USDA=2.459
NC_035077.1	6571760	.	T	C	.	.	MAF_INRAE=18.333;MAF_USDA=30.588
NC_035077.1	6571800	.	C	T	.	.	MAF_INRAE=33.544;MAF_USDA=29.412
NC_035077.1	6571803	.	T	C	.	.	MAF_INRAE=7.5;MAF_USDA=16.471
NC_035077.1	6571837	.	G	T	.	.	MAF_INRAE=7.5;MAF_USDA=16.471
NC_035077.1	6571843	.	C	A	.	.	MAF_INRAE=33.544;MAF_USDA=28.235
NC_035077.1	6571853	.	A	G	.	.	MAF_INRAE=8.333
NC_035077.1	6571864	.	G	C	.	.	MAF_INRAE=6.667;MAF_USDA=14.706
NC_035077.1	6571941	.	C	A	.	.	MAF_INRAE=7.5;MAF_USDA=8.333
NC_035077.1	6571987	.	A	C	.	.	MAF_INRAE=7.5;MAF_USDA=18.824
NC_035077.1	6572007	.	C	T	.	.	MAF_INRAE=33.544;MAF_USDA=28.235
NC_035077.1	6572036	.	G	A	.	.	MAF_USDA=13.115
NC_035077.1	6572063	.	T	C	.	.	MAF_USDA=6.471
NC_035077.1	6572142	.	G	A	.	.	MAF_INRAE=7.5;MAF_USDA=1.765
NC_035077.1	6572148	.	G	T	.	.	MAF_USDA=2.459
NC_035077.1	6572231	.	C	T	.	.	MAF_INRAE=6.667;MAF_USDA=15.294
NC_035077.1	6572380	.	G	C	.	.	MAF_USDA=12.5
NC_035077.1	6572413	.	C	T	.	.	MAF_USDA=20.833
NC_035077.1	6572437	.	C	T	.	.	MAF_USDA=2.083
NC_035077.1	6572455	.	T	C	.	.	MAF_USDA=2.083
NC_035077.1	6572458	.	C	A	.	.	MAF_USDA=8.333
NC_035077.1	6574160	.	G	A	.	.	MAF_USDA=8.696
NC_035077.1	6574186	.	T	C	.	.	MAF_USDA=2.083
NC_035077.1	6574225	.	A	G	.	.	MAF_INRAE=36.842;MAF_USDA=33.529
NC_035077.1	6574252	.	G	C	.	.	MAF_USDA=4.098
NC_035077.1	6574312	.	C	G	.	.	MAF_INRAE=21.519;MAF_USDA=31.176
NC_035077.1	6574334	.	G	T	.	.	MAF_USDA=6.557
NC_035077.1	6574386	.	T	C	.	.	MAF_INRAE=12.025;MAF_USDA=16.393
NC_035077.1	6574404	.	G	C	.	.	MAF_INRAE=48.734;MAF_USDA=22.941
NC_035077.1	6574478	.	G	T	.	.	MAF_USDA=1.639
NC_035077.1	6574623	.	G	A	.	.	MAF_USDA=2.083
NC_035077.1	6574624	.	G	A	.	.	MAF_USDA=2.083
NC_035077.1	6574660	.	C	T	.	.	MAF_USDA=12.295
NC_035077.1	6574862	.	C	A	.	.	MAF_INRAE=21.519;MAF_USDA=19.412
NC_035077.1	6574882	.	T	C	.	.	MAF_USDA=2.941
NC_035077.1	6575012	.	C	A	.	.	MAF_INRAE=47.468;MAF_USDA=26.471
NC_035077.1	6575026	.	T	C	.	.	MAF_USDA=3.279
NC_035077.1	6575063	.	C	T	.	.	MAF_USDA=2.353
NC_035077.1	6575064	.	G	A	.	.	MAF_USDA=3.279
NC_035077.1	6575092	.	T	G	.	.	MAF_INRAE=20.886;MAF_USDA=18.235
NC_035077.1	6575106	.	C	A	.	.	MAF_USDA=11.475
NC_035077.1	6575135	.	C	T	.	.	MAF_INRAE=15.789;MAF_USDA=2.083
NC_035077.1	6575421	.	A	G	.	.	MAF_USDA=2.459
NC_035077.1	6575445	.	C	T	.	.	MAF_USDA=2.353
NC_035077.1	6575504	.	C	A	.	.	MAF_INRAE=21.519;MAF_USDA=30.0
NC_035077.1	6575527	.	T	C	.	.	MAF_INRAE=47.468;MAF_USDA=28.824
NC_035077.1	6575548	.	GAGGGGGG	GAGGGGGA	.	.	MAF_USDA=41.667
NC_035077.1	6575557	.	A	G	.	.	MAF_INRAE=14.167
NC_035077.1	6575562	.	T	A	.	.	MAF_INRAE=48.333;MAF_USDA=39.583
NC_035077.1	6575568	.	T	A	.	.	MAF_INRAE=5.0;MAF_USDA=14.583
NC_035077.1	6575569	.	A	G	.	.	MAF_INRAE=7.5
NC_035077.1	6575643	.	G	A	.	.	MAF_INRAE=30.38;MAF_USDA=6.471
NC_035077.1	6575650	.	C	A	.	.	MAF_USDA=1.765
NC_035077.1	6575687	.	G	T	.	.	MAF_USDA=4.918
NC_035077.1	6575692	.	T	C	.	.	MAF_USDA=4.098
NC_035077.1	6575695	.	T	G	.	.	MAF_USDA=4.098
NC_035077.1	6575697	.	T	A	.	.	MAF_USDA=4.098
NC_035077.1	6575698	.	T	A	.	.	MAF_USDA=4.098
NC_035077.1	6575700	.	C	A	.	.	MAF_USDA=4.098
NC_035077.1	6575703	.	G	A	.	.	MAF_USDA=4.098
NC_035077.1	6575713	.	C	T	.	.	MAF_INRAE=5.0
NC_035077.1	6575746	.	T	C	.	.	MAF_USDA=3.279
NC_035077.1	6575747	.	G	A	.	.	MAF_USDA=1.639
NC_035077.1	6575771	.	G	T	.	.	MAF_USDA=1.639
NC_035077.1	6575884	.	T	C	.	.	MAF_USDA=22.951
NC_035077.1	6575898	.	T	C	.	.	MAF_INRAE=7.595;MAF_USDA=4.098
NC_035077.1	6575904	.	G	A	.	.	MAF_INRAE=7.5
NC_035077.1	6575947	.	G	A	.	.	MAF_INRAE=21.519;MAF_USDA=19.412
NC_035077.1	6576054	.	T	C	.	.	MAF_INRAE=5.833;MAF_USDA=1.639
NC_035077.1	6576085	.	G	A	.	.	MAF_USDA=3.279
NC_035077.1	6576162	.	C	A	.	.	MAF_USDA=4.167
NC_035077.1	6576170	.	C	T	.	.	MAF_USDA=4.918
NC_035077.1	6576201	.	T	A	.	.	MAF_INRAE=7.5;MAF_USDA=1.639
NC_035077.1	6576205	.	G	A	.	.	MAF_USDA=4.098
NC_035077.1	6576208	.	T	C	.	.	MAF_USDA=4.918
NC_035077.1	6576265	.	G	A	.	.	MAF_INRAE=5.0
NC_035077.1	6576331	.	C	T	.	.	MAF_INRAE=7.5
NC_035077.1	6576342	.	C	T	.	.	MAF_USDA=2.459
NC_035077.1	6576345	.	C	T	.	.	MAF_USDA=1.639
NC_035077.1	6576399	.	G	A	.	.	MAF_USDA=1.639
NC_035077.1	6576403	.	C	T	.	.	MAF_USDA=1.639
NC_035077.1	6576449	.	C	T	.	.	MAF_INRAE=39.873;MAF_USDA=24.118
NC_035077.1	6576466	.	T	C	.	.	MAF_INRAE=32.278;MAF_USDA=49.412
NC_035077.1	6576486	.	A	C	.	.	MAF_USDA=41.667
NC_035077.1	6576491	.	G	C	.	.	MAF_INRAE=7.595;MAF_USDA=5.738
NC_035077.1	6576571	.	G	A	.	.	MAF_USDA=3.279
NC_035077.1	6576634	.	C	T	.	.	MAF_INRAE=17.722;MAF_USDA=26.471
NC_035077.1	6576639	.	T	A	.	.	MAF_USDA=3.279
NC_035077.1	6576691	.	C	A	.	.	MAF_INRAE=15.833;MAF_USDA=2.381
NC_035077.1	6576775	.	A	G	.	.	MAF_USDA=3.279
NC_035077.1	6576778	.	A	C	.	.	MAF_INRAE=8.333
NC_035077.1	6576802	.	A	C	.	.	MAF_INRAE=15.833;MAF_USDA=2.353
NC_035077.1	6576831	.	A	T	.	.	MAF_INRAE=39.241;MAF_USDA=35.294
NC_035077.1	6576904	.	C	T	.	.	MAF_INRAE=38.608;MAF_USDA=20.0
NC_035077.1	6576914	.	G	A	.	.	MAF_USDA=1.639
NC_035077.1	6576924	.	G	C	.	.	MAF_USDA=2.941
NC_035077.1	6576948	.	A	T	.	.	MAF_INRAE=7.595;MAF_USDA=5.738
NC_035077.1	6576959	.	G	T	.	.	MAF_INRAE=17.5;MAF_USDA=13.529
NC_035077.1	6576971	.	C	T	.	.	MAF_USDA=1.639
NC_035077.1	6576982	.	C	T	.	.	MAF_INRAE=10.526;MAF_USDA=3.279
NC_035077.1	6577013	.	A	T	.	.	MAF_INRAE=7.595
NC_035077.1	6577038	.	G	A	.	.	MAF_USDA=3.279
NC_035077.1	6577061	.	T	A	.	.	MAF_USDA=2.459
NC_035077.1	6577072	.	G	A	.	.	MAF_INRAE=29.747;MAF_USDA=13.529
NC_035077.1	6577088	.	G	A	.	.	MAF_USDA=4.118
NC_035077.1	6577186	.	C	G	.	.	MAF_INRAE=29.114;MAF_USDA=7.059
NC_035077.1	6577198	.	ACTC	ACTT	.	.	MAF_USDA=14.583
NC_035077.1	6577201	.	C	T	.	.	MAF_INRAE=5.263
NC_035077.1	6577214	.	G	T	.	.	MAF_USDA=18.75
NC_035077.1	6577216	.	C	A	.	.	MAF_INRAE=10.833;MAF_USDA=18.75
NC_035077.1	6577218	.	G	T	.	.	MAF_INRAE=10.833;MAF_USDA=18.75
NC_035077.1	6577263	.	G	A	.	.	MAF_USDA=3.279
NC_035077.1	6577277	.	A	G	.	.	MAF_USDA=2.353
NC_035077.1	6577285	.	C	T	.	.	MAF_USDA=1.639
NC_035077.1	6577361	.	G	A	.	.	MAF_USDA=12.5
NC_035077.1	6577389	.	A	G	.	.	MAF_USDA=8.696
NC_035077.1	6577409	.	A	C	.	.	MAF_INRAE=5.263;MAF_USDA=18.452
NC_035077.1	6577436	.	T	G	.	.	MAF_USDA=1.667
NC_035077.1	6577469	.	A	C	.	.	MAF_USDA=16.667
NC_035077.1	6577511	.	C	T	.	.	MAF_INRAE=5.263;MAF_USDA=27.083
NC_035077.1	6577556	.	G	A	.	.	MAF_INRAE=12.658;MAF_USDA=11.475
NC_035077.1	6577565	.	G	A	.	.	MAF_INRAE=9.167;MAF_USDA=12.941
NC_035077.1	6577566	.	C	T	.	.	MAF_INRAE=10.759;MAF_USDA=26.471
NC_035077.1	6577569	.	C	T	.	.	MAF_INRAE=12.5;MAF_USDA=15.882
NC_035077.1	6577661	.	G	T	.	.	MAF_INRAE=10.759;MAF_USDA=17.647
NC_035077.1	6577668	.	G	T	.	.	MAF_INRAE=10.759;MAF_USDA=27.647
NC_035077.1	6577679	.	C	A	.	.	MAF_INRAE=3.333
NC_035077.1	6577716	.	A	T	.	.	MAF_INRAE=31.013;MAF_USDA=9.412
NC_035077.1	6577859	.	A	C	.	.	MAF_INRAE=44.937;MAF_USDA=41.176
NC_035077.1	6577883	.	C	T	.	.	MAF_INRAE=5.263;MAF_USDA=7.059
NC_035077.1	6577900	.	A	G	.	.	MAF_INRAE=6.667
NC_035077.1	6577914	.	G	A	.	.	MAF_INRAE=31.013;MAF_USDA=11.765
NC_035077.1	6577915	.	T	A	.	.	MAF_INRAE=39.167;MAF_USDA=11.765
NC_035077.1	6577927	.	T	C	.	.	MAF_USDA=1.639
NC_035077.1	6577963	.	G	T	.	.	MAF_INRAE=7.5
NC_035077.1	6577982	.	C	T	.	.	MAF_INRAE=9.167;MAF_USDA=39.583
NC_035077.1	6578070	.	G	T	.	.	MAF_USDA=5.738
NC_035077.1	6578091	.	C	T	.	.	MAF_USDA=8.197
NC_035077.1	6578106	.	G	A	.	.	MAF_INRAE=8.861;MAF_USDA=17.059
NC_035077.1	6578138	.	C	T	.	.	MAF_USDA=1.639
NC_035077.1	6578171	.	G	A	.	.	MAF_INRAE=8.333;MAF_USDA=1.639
NC_035077.1	6578195	.	C	T	.	.	MAF_USDA=4.167
NC_035077.1	6578210	.	T	C	.	.	MAF_INRAE=8.333;MAF_USDA=1.639
NC_035077.1	6578230	.	A	G	.	.	MAF_USDA=1.667
NC_035077.1	6578243	.	C	T	.	.	MAF_USDA=1.667
NC_035077.1	6578244	.	C	A	.	.	MAF_INRAE=8.333
NC_035077.1	6578287	.	C	T	.	.	MAF_USDA=1.639
NC_035077.1	6578302	.	C	T	.	.	MAF_INRAE=8.333;MAF_USDA=1.639
NC_035077.1	6578309	.	T	A	.	.	MAF_INRAE=15.823;MAF_USDA=27.647
NC_035077.1	6578328	.	C	T	.	.	MAF_INRAE=9.494;MAF_USDA=16.667
NC_035077.1	6578568	.	T	A	.	.	MAF_USDA=16.667
NC_035077.1	6578800	.	C	T	.	.	MAF_USDA=18.033
NC_035077.1	6578816	.	G	A	.	.	MAF_USDA=1.639
NC_035077.1	6578869	.	A	G	.	.	MAF_INRAE=10.0;MAF_USDA=12.941
NC_035077.1	6578879	.	C	T	.	.	MAF_USDA=6.557
NC_035077.1	6578906	.	G	A	.	.	MAF_USDA=5.833
NC_035077.1	6578919	.	G	A	.	.	MAF_USDA=8.333
NC_035077.1	6578938	.	T	C	.	.	MAF_USDA=15.476
NC_035077.1	6578979	.	A	G	.	.	MAF_INRAE=27.848;MAF_USDA=8.235
NC_035077.1	6579054	.	T	G	.	.	MAF_USDA=6.557
NC_035077.1	6579071	.	T	A	.	.	MAF_INRAE=2.5;MAF_USDA=1.765
NC_035077.1	6579082	.	G	A	.	.	MAF_INRAE=30.38;MAF_USDA=9.412
NC_035077.1	6579090	.	G	A	.	.	MAF_INRAE=37.975;MAF_USDA=14.706
NC_035077.1	6579131	.	C	T	.	.	MAF_USDA=1.639
NC_035077.1	6579144	.	G	A	.	.	MAF_USDA=1.639
NC_035077.1	6579146	.	G	A	.	.	MAF_INRAE=37.975;MAF_USDA=17.647
NC_035077.1	6579193	.	G	A	.	.	MAF_INRAE=7.595;MAF_USDA=3.279
NC_035077.1	6579281	.	T	G	.	.	MAF_INRAE=30.38;MAF_USDA=6.471
NC_035077.1	6579301	.	G	A	.	.	MAF_INRAE=7.595;MAF_USDA=3.279
NC_035077.1	6579367	.	T	C	.	.	MAF_INRAE=9.167;MAF_USDA=13.529
NC_035077.1	6579378	.	T	A	.	.	MAF_USDA=2.459
NC_035077.1	6579388	.	C	T	.	.	MAF_INRAE=7.595;MAF_USDA=3.279
NC_035077.1	6579424	.	T	C	.	.	MAF_INRAE=2.5;MAF_USDA=1.765
NC_035077.1	6579523	.	C	T	.	.	MAF_INRAE=5.0
NC_035077.1	6579577	.	T	G	.	.	MAF_INRAE=5.0
NC_035077.1	6579642	.	C	A	.	.	MAF_INRAE=9.494;MAF_USDA=12.941
NC_035077.1	6579685	.	A	G	.	.	MAF_INRAE=9.167;MAF_USDA=39.583
NC_035077.1	6579793	.	G	T	.	.	MAF_INRAE=9.167;MAF_USDA=12.941
NC_035077.1	6579795	.	A	C	.	.	MAF_INRAE=9.167;MAF_USDA=20.0
NC_035077.1	6579797	.	C	A	.	.	MAF_USDA=6.557
NC_035077.1	6579799	.	C	T	.	.	MAF_USDA=2.459
NC_035077.1	6579807	.	A	C	.	.	MAF_INRAE=9.167;MAF_USDA=13.529
NC_035077.1	6579808	.	A	G	.	.	MAF_INRAE=7.595;MAF_USDA=3.279
NC_035077.1	6579831	.	C	A	.	.	MAF_INRAE=10.759;MAF_USDA=2.459
NC_035077.1	6579841	.	C	G	.	.	MAF_USDA=2.353
NC_035077.1	6579868	.	A	G	.	.	MAF_USDA=2.353
NC_035077.1	6579886	.	G	A	.	.	MAF_USDA=4.167
NC_035077.1	6580007	.	A	C	.	.	MAF_INRAE=7.595;MAF_USDA=2.459
NC_035077.1	6580008	.	C	A	.	.	MAF_INRAE=3.333;MAF_USDA=2.459
NC_035077.1	6580041	.	T	G	.	.	MAF_INRAE=15.0;MAF_USDA=32.353
NC_035077.1	6580180	.	G	A	.	.	MAF_USDA=3.529
NC_035077.1	6580225	.	G	T	.	.	MAF_INRAE=29.114;MAF_USDA=32.941
NC_035077.1	6580300	.	C	T	.	.	MAF_USDA=3.529
NC_035077.1	6580363	.	G	A	.	.	MAF_INRAE=18.354;MAF_USDA=17.647
NC_035077.1	6580376	.	T	A	.	.	MAF_INRAE=7.5
NC_035077.1	6580379	.	A	G	.	.	MAF_USDA=19.672
NC_035077.1	6580439	.	C	A	.	.	MAF_INRAE=8.333
NC_035077.1	6580482	.	T	G	.	.	MAF_INRAE=9.167;MAF_USDA=13.529
NC_035077.1	6580545	.	T	C	.	.	MAF_INRAE=36.076;MAF_USDA=42.941
NC_035077.1	6580597	.	C	T	.	.	MAF_INRAE=8.333
NC_035077.1	6580659	.	G	A	.	.	MAF_INRAE=3.333
NC_035077.1	6580830	.	T	A	.	.	MAF_INRAE=3.333;MAF_USDA=5.882
NC_035077.1	6580874	.	T	G	.	.	MAF_USDA=20.482
NC_035077.1	6580894	.	T	C	.	.	MAF_INRAE=5.263;MAF_USDA=14.118
NC_035077.1	6580903	.	C	G	.	.	MAF_USDA=1.639
NC_035077.1	6580980	.	G	A	.	.	MAF_INRAE=36.842;MAF_USDA=25.882
NC_035077.1	6581013	.	T	A	.	.	MAF_USDA=9.836
NC_035077.1	6581020	.	T	A	.	.	MAF_USDA=1.639
NC_035077.1	6581021	.	T	A	.	.	MAF_USDA=1.639
NC_035077.1	6581022	.	A	T	.	.	MAF_INRAE=10.127;MAF_USDA=5.882
NC_035077.1	6581063	.	A	C	.	.	MAF_USDA=1.639
NC_035077.1	6581072	.	T	C	.	.	MAF_INRAE=35.443;MAF_USDA=46.721
NC_035077.1	6581087	.	G	T	.	.	MAF_INRAE=37.5
NC_035077.1	6581100	.	T	A	.	.	MAF_INRAE=7.595;MAF_USDA=8.197
NC_035077.1	6581108	.	A	T	.	.	MAF_INRAE=28.481;MAF_USDA=44.706
NC_035077.1	6581109	.	T	A	.	.	MAF_INRAE=17.5;MAF_USDA=44.706
NC_035077.1	6581116	.	T	A	.	.	MAF_USDA=1.639
NC_035077.1	6581144	.	A	T	.	.	MAF_INRAE=7.5;MAF_USDA=12.353
NC_035077.1	6581154	.	C	A	.	.	MAF_INRAE=7.5;MAF_USDA=11.765
NC_035077.1	6581188	.	A	C	.	.	MAF_USDA=4.918
NC_035077.1	6581212	.	A	G	.	.	MAF_USDA=1.639
NC_035077.1	6581217	.	G	A	.	.	MAF_INRAE=7.595;MAF_USDA=4.098
NC_035077.1	6581223	.	G	A	.	.	MAF_USDA=4.918
NC_035077.1	6581262	.	C	G	.	.	MAF_INRAE=15.823;MAF_USDA=14.706
NC_035077.1	6581308	.	A	C	.	.	MAF_USDA=6.557
NC_035077.1	6581376	.	G	A	.	.	MAF_INRAE=29.747;MAF_USDA=5.882
NC_035077.1	6581399	.	G	A	.	.	MAF_USDA=1.639
NC_035077.1	6581408	.	G	A	.	.	MAF_USDA=2.459
NC_035077.1	6581440	.	T	C	.	.	MAF_INRAE=11.392
NC_035077.1	6581493	.	C	G	.	.	MAF_USDA=1.639
NC_035077.1	6581494	.	A	T	.	.	MAF_USDA=2.459
NC_035077.1	6581514	.	C	A	.	.	MAF_INRAE=48.101;MAF_USDA=47.647
NC_035077.1	6581535	.	A	G	.	.	MAF_INRAE=36.076;MAF_USDA=29.412
NC_035077.1	6581553	.	C	A	.	.	MAF_INRAE=47.468;MAF_USDA=43.529
NC_035077.1	6581672	.	G	T	.	.	MAF_INRAE=18.987;MAF_USDA=20.0
NC_035077.1	6581739	.	G	A	.	.	MAF_USDA=20.0
NC_035077.1	6581745	.	A	C	.	.	MAF_INRAE=9.494;MAF_USDA=12.941
NC_035077.1	6581762	.	G	T	.	.	MAF_INRAE=9.167
NC_035077.1	6581803	.	T	C	.	.	MAF_INRAE=36.709;MAF_USDA=24.118
NC_035077.1	6581808	.	A	G	.	.	MAF_INRAE=9.167;MAF_USDA=13.529
NC_035077.1	6582018	.	G	A	.	.	MAF_INRAE=6.329;MAF_USDA=2.459
NC_035077.1	6582025	.	A	T	.	.	MAF_USDA=5.738
NC_035077.1	6582040	.	G	A	.	.	MAF_USDA=6.557
NC_035077.1	6582060	.	T	C	.	.	MAF_INRAE=20.886;MAF_USDA=10.588
NC_035077.1	6582149	.	C	T	.	.	MAF_INRAE=20.886;MAF_USDA=12.941
NC_035077.1	6582155	.	A	C	.	.	MAF_INRAE=20.886;MAF_USDA=12.941
NC_035077.1	6582170	.	C	G	.	.	MAF_INRAE=20.886;MAF_USDA=12.941
NC_035077.1	6582209	.	C	T	.	.	MAF_INRAE=20.886;MAF_USDA=13.529
NC_035077.1	6582236	.	C	A	.	.	MAF_USDA=4.167
NC_035077.1	6582237	.	A	G	.	.	MAF_INRAE=31.013;MAF_USDA=14.118
NC_035077.1	6582290	.	C	T	.	.	MAF_INRAE=21.519;MAF_USDA=12.941
NC_035077.1	6582292	.	C	T	.	.	MAF_INRAE=38.333;MAF_USDA=16.471
NC_035077.1	6582295	.	A	G	.	.	MAF_INRAE=43.333;MAF_USDA=30.0
NC_035077.1	6582370	.	A	G	.	.	MAF_INRAE=9.494;MAF_USDA=7.059
NC_035077.1	6582409	.	C	T	.	.	MAF_USDA=2.083
NC_035077.1	6582410	.	G	A	.	.	MAF_USDA=13.934
NC_035077.1	6582443	.	G	A	.	.	MAF_INRAE=7.5;MAF_USDA=2.976
NC_035077.1	6582454	.	T	C	.	.	MAF_INRAE=5.0
NC_035077.1	6582457	.	T	A	.	.	MAF_INRAE=7.5;MAF_USDA=2.083
NC_035077.1	6582463	.	A	G	.	.	MAF_INRAE=30.38;MAF_USDA=17.857
NC_035077.1	6582476	.	T	C	.	.	MAF_INRAE=48.101;MAF_USDA=30.357
NC_035077.1	6582486	.	A	G	.	.	MAF_USDA=1.667
NC_035077.1	6582488	.	G	A	.	.	MAF_INRAE=48.101;MAF_USDA=29.762
NC_035077.1	6582544	.	A	C	.	.	MAF_USDA=5.738
NC_035077.1	6582547	.	C	T	.	.	MAF_INRAE=30.38;MAF_USDA=11.765
NC_035077.1	6582581	.	T	C	.	.	MAF_USDA=2.459
NC_035077.1	6582595	.	C	T	.	.	MAF_USDA=1.639
NC_035077.1	6582600	.	T	A	.	.	MAF_USDA=8.197
NC_035077.1	6582612	.	T	C	.	.	MAF_INRAE=9.167;MAF_USDA=13.529
NC_035077.1	6582618	.	C	T	.	.	MAF_USDA=18.235
NC_035077.1	6582630	.	T	C	.	.	MAF_USDA=3.279
NC_035077.1	6582673	.	C	T	.	.	MAF_USDA=1.639
NC_035077.1	6582714	.	G	A	.	.	MAF_INRAE=3.333;MAF_USDA=2.459
NC_035077.1	6582773	.	G	A	.	.	MAF_USDA=2.083
NC_035077.1	6583243	.	T	A	.	.	MAF_USDA=40.909
NC_035077.1	6583248	.	T	G	.	.	MAF_USDA=27.083
NC_035077.1	6583260	.	A	C	.	.	MAF_USDA=6.25
NC_035077.1	6583265	.	C	T	.	.	MAF_USDA=6.034
NC_035077.1	6583310	.	C	T	.	.	MAF_USDA=9.524
NC_035077.1	6583326	.	G	A	.	.	MAF_USDA=29.167
NC_035077.1	6583351	.	G	T	.	.	MAF_INRAE=19.62;MAF_USDA=17.857
NC_035077.1	6583354	.	G	A	.	.	MAF_USDA=5.0
NC_035077.1	6583366	.	A	G	.	.	MAF_USDA=5.0
NC_035077.1	6583398	.	A	G	.	.	MAF_USDA=25.595
NC_035077.1	6583402	.	T	C	.	.	MAF_USDA=30.588
NC_035077.1	6583486	.	G	A	.	.	MAF_USDA=1.639
NC_035077.1	6583509	.	T	C	.	.	MAF_INRAE=20.886;MAF_USDA=13.529
NC_035077.1	6583515	.	C	T	.	.	MAF_INRAE=31.013;MAF_USDA=16.471
NC_035077.1	6583543	.	C	A	.	.	MAF_INRAE=2.5;MAF_USDA=2.459
NC_035077.1	6583566	.	A	C	.	.	MAF_INRAE=7.5;MAF_USDA=5.294
NC_035077.1	6583655	.	G	A	.	.	MAF_USDA=4.098
NC_035077.1	6583676	.	G	C	.	.	MAF_USDA=4.098
NC_035077.1	6583688	.	G	A	.	.	MAF_INRAE=5.0;MAF_USDA=1.765
NC_035077.1	6583753	.	T	A	.	.	MAF_INRAE=9.167;MAF_USDA=14.118
NC_035077.1	6583757	.	C	G	.	.	MAF_INRAE=30.38;MAF_USDA=12.353
NC_035077.1	6583777	.	G	A	.	.	MAF_USDA=5.738
NC_035077.1	6583797	.	G	A	.	.	MAF_INRAE=30.38;MAF_USDA=17.059
NC_035077.1	6583847	.	A	G	.	.	MAF_USDA=1.639
NC_035077.1	6583884	.	C	G	.	.	MAF_INRAE=45.57;MAF_USDA=24.118
NC_035077.1	6583901	.	C	T	.	.	MAF_USDA=2.459
NC_035077.1	6583932	.	G	A	.	.	MAF_USDA=3.279
NC_035077.1	6583941	.	A	C	.	.	MAF_USDA=6.557
NC_035077.1	6583959	.	A	T	.	.	MAF_USDA=5.738
NC_035077.1	6583961	.	G	T	.	.	MAF_INRAE=9.167;MAF_USDA=13.529
NC_035077.1	6584040	.	T	A	.	.	MAF_USDA=12.295
NC_035077.1	6584144	.	T	A	.	.	MAF_INRAE=34.81;MAF_USDA=25.882
NC_035077.1	6584188	.	G	A	.	.	MAF_USDA=2.083
NC_035077.1	6584193	.	T	C	.	.	MAF_INRAE=12.025;MAF_USDA=11.475
NC_035077.1	6584218	.	T	A	.	.	MAF_USDA=5.738
NC_035077.1	6584220	.	G	C	.	.	MAF_USDA=8.197
NC_035077.1	6584265	.	T	A	.	.	MAF_USDA=1.765
NC_035077.1	6584364	.	T	C	.	.	MAF_USDA=1.639
NC_035077.1	6584379	.	C	T	.	.	MAF_USDA=5.738
NC_035077.1	6584470	.	C	A	.	.	MAF_INRAE=36.076;MAF_USDA=35.882
NC_035077.1	6584484	.	G	A	.	.	MAF_INRAE=33.544;MAF_USDA=29.762
NC_035077.1	6584491	.	G	A	.	.	MAF_USDA=10.0
NC_035077.1	6584521	.	G	T	.	.	MAF_INRAE=36.076;MAF_USDA=35.294
NC_035077.1	6584529	.	C	G	.	.	MAF_INRAE=38.608;MAF_USDA=17.059
NC_035077.1	6584703	.	C	A	.	.	MAF_INRAE=35.443;MAF_USDA=43.75
NC_035077.1	6584823	.	C	T	.	.	MAF_INRAE=30.38;MAF_USDA=6.471
NC_035077.1	6584824	.	G	A	.	.	MAF_INRAE=18.987;MAF_USDA=13.529
NC_035077.1	6584871	.	T	A	.	.	MAF_USDA=4.098
NC_035077.1	6584874	.	C	T	.	.	MAF_USDA=1.639
NC_035077.1	6584880	.	G	A	.	.	MAF_USDA=8.235
NC_035077.1	6584891	.	A	G	.	.	MAF_USDA=6.557
NC_035077.1	6584897	.	G	A	.	.	MAF_USDA=1.639
NC_035077.1	6584902	.	T	A	.	.	MAF_USDA=1.639
NC_035077.1	6584916	.	A	T	.	.	MAF_USDA=4.918
NC_035077.1	6584953	.	T	C	.	.	MAF_INRAE=33.544;MAF_USDA=26.471
NC_035077.1	6585037	.	C	T	.	.	MAF_USDA=1.639
NC_035077.1	6585078	.	C	T	.	.	MAF_INRAE=7.595;MAF_USDA=2.459
NC_035077.1	6585084	.	G	A	.	.	MAF_INRAE=49.367;MAF_USDA=45.882
NC_035077.1	6585173	.	C	A	.	.	MAF_INRAE=42.405;MAF_USDA=21.765
NC_035077.1	6585237	.	G	A	.	.	MAF_USDA=1.639
NC_035077.1	6585243	.	A	T	.	.	MAF_INRAE=25.316;MAF_USDA=30.588
NC_035077.1	6585251	.	A	C	.	.	MAF_INRAE=24.051;MAF_USDA=43.529
NC_035077.1	6585252	.	C	A	.	.	MAF_INRAE=20.0;MAF_USDA=44.118
NC_035077.1	6585261	.	C	A	.	.	MAF_USDA=1.639
NC_035077.1	6585294	.	C	A	.	.	MAF_INRAE=32.911;MAF_USDA=32.353
NC_035077.1	6585305	.	A	G	.	.	MAF_USDA=2.083
NC_035077.1	6585310	.	C	A	.	.	MAF_INRAE=18.987;MAF_USDA=12.941
NC_035077.1	6585321	.	T	A	.	.	MAF_INRAE=18.987;MAF_USDA=12.941
NC_035077.1	6585357	.	A	T	.	.	MAF_USDA=1.639
NC_035077.1	6585377	.	T	A	.	.	MAF_INRAE=13.333;MAF_USDA=20.588
NC_035077.1	6585431	.	C	T	.	.	MAF_INRAE=7.595;MAF_USDA=4.098
NC_035077.1	6585460	.	C	T	.	.	MAF_INRAE=22.785;MAF_USDA=19.412
NC_035077.1	6585516	.	A	C	.	.	MAF_INRAE=36.076;MAF_USDA=48.235
NC_035077.1	6585526	.	G	A	.	.	MAF_INRAE=37.342;MAF_USDA=44.118
NC_035077.1	6585536	.	G	C	.	.	MAF_INRAE=18.354;MAF_USDA=33.529
NC_035077.1	6585550	.	C	T	.	.	MAF_INRAE=18.354;MAF_USDA=23.529
NC_035077.1	6585563	.	C	T	.	.	MAF_USDA=1.639
NC_035077.1	6585588	.	C	G	.	.	MAF_INRAE=44.304;MAF_USDA=48.235
NC_035077.1	6585610	.	G	A	.	.	MAF_INRAE=47.468;MAF_USDA=42.941
NC_035077.1	6585630	.	T	G	.	.	MAF_USDA=12.353
NC_035077.1	6585631	.	C	T	.	.	MAF_USDA=16.393
NC_035077.1	6585632	.	C	T	.	.	MAF_USDA=17.213
NC_035077.1	6585689	.	G	A	.	.	MAF_INRAE=19.62;MAF_USDA=45.882
NC_035077.1	6585707	.	G	A	.	.	MAF_USDA=3.279
NC_035077.1	6585740	.	T	C	.	.	MAF_INRAE=21.519;MAF_USDA=48.235
NC_035077.1	6585821	.	C	T	.	.	MAF_INRAE=5.0
NC_035077.1	6585862	.	T	C	.	.	MAF_USDA=1.639
NC_035077.1	6585877	.	A	T	.	.	MAF_USDA=1.639
NC_035077.1	6585893	.	T	C	.	.	MAF_USDA=1.639
NC_035077.1	6585905	.	T	C	.	.	MAF_INRAE=33.544;MAF_USDA=31.765
NC_035077.1	6585942	.	A	G	.	.	MAF_INRAE=33.544;MAF_USDA=28.824
NC_035077.1	6585963	.	G	A	.	.	MAF_INRAE=22.785;MAF_USDA=43.529
NC_035077.1	6585973	.	G	T	.	.	MAF_INRAE=14.167;MAF_USDA=13.934
NC_035077.1	6586019	.	C	A	.	.	MAF_INRAE=20.253;MAF_USDA=28.689
NC_035077.1	6586060	.	G	A	.	.	MAF_INRAE=14.167;MAF_USDA=13.115
NC_035077.1	6586075	.	C	A	.	.	MAF_USDA=4.098
NC_035077.1	6586095	.	G	A	.	.	MAF_USDA=4.098
NC_035077.1	6586133	.	C	T	.	.	MAF_USDA=2.459
NC_035077.1	6586376	.	T	A	.	.	MAF_USDA=3.279
NC_035077.1	6586410	.	T	C	.	.	MAF_USDA=1.639
NC_035077.1	6586421	.	G	A	.	.	MAF_USDA=6.557
NC_035077.1	6586425	.	A	T	.	.	MAF_USDA=3.279
NC_035077.1	6586431	.	G	C	.	.	MAF_USDA=32.787
NC_035077.1	6586445	.	G	A	.	.	MAF_USDA=18.852
NC_035077.1	6586493	.	T	G	.	.	MAF_INRAE=15.789;MAF_USDA=3.529
NC_035077.1	6586494	.	A	C	.	.	MAF_USDA=4.918
NC_035077.1	6586521	.	C	A	.	.	MAF_USDA=2.459
NC_035077.1	6586536	.	T	C	.	.	MAF_INRAE=32.278;MAF_USDA=31.176
NC_035077.1	6586551	.	A	C	.	.	MAF_INRAE=12.025;MAF_USDA=10.0
NC_035077.1	6586560	.	A	C	.	.	MAF_USDA=3.279
NC_035077.1	6586565	.	A	T	.	.	MAF_INRAE=14.167;MAF_USDA=13.115
NC_035077.1	6586585	.	C	T	.	.	MAF_USDA=2.459
NC_035077.1	6586599	.	T	C	.	.	MAF_INRAE=32.911;MAF_USDA=18.75
NC_035077.1	6586616	.	A	G	.	.	MAF_USDA=3.279
NC_035077.1	6586737	.	C	T	.	.	MAF_INRAE=38.608;MAF_USDA=10.0
NC_035077.1	6586858	.	G	A	.	.	MAF_USDA=1.639
NC_035077.1	6586897	.	G	A	.	.	MAF_INRAE=34.81;MAF_USDA=48.824
NC_035077.1	6586940	.	C	A	.	.	MAF_INRAE=15.823;MAF_USDA=27.059
NC_035077.1	6586989	.	G	A	.	.	MAF_INRAE=14.167;MAF_USDA=10.656
NC_035077.1	6587001	.	G	A	.	.	MAF_INRAE=33.544;MAF_USDA=16.667
NC_035077.1	6587009	.	A	G	.	.	MAF_INRAE=14.167;MAF_USDA=10.656
NC_035077.1	6587011	.	T	G	.	.	MAF_INRAE=16.456;MAF_USDA=29.508
NC_035077.1	6587036	.	T	G	.	.	MAF_USDA=5.738
NC_035077.1	6587042	.	C	T	.	.	MAF_INRAE=5.0;MAF_USDA=6.557
NC_035077.1	6587044	.	T	C	.	.	MAF_INRAE=39.241;MAF_USDA=8.824
NC_035077.1	6587058	.	G	A	.	.	MAF_INRAE=32.911;MAF_USDA=32.941
NC_035077.1	6587082	.	A	G	.	.	MAF_INRAE=32.911;MAF_USDA=32.353
NC_035077.1	6587281	.	A	G	.	.	MAF_INRAE=12.658;MAF_USDA=10.0
NC_035077.1	6587353	.	A	G	.	.	MAF_USDA=1.639
NC_035077.1	6587368	.	A	C	.	.	MAF_INRAE=2.5
NC_035077.1	6587393	.	C	G	.	.	MAF_INRAE=6.962;MAF_USDA=7.647
NC_035077.1	6587395	.	T	A	.	.	MAF_INRAE=5.833;MAF_USDA=7.647
NC_035077.1	6587435	.	T	G	.	.	MAF_INRAE=14.167;MAF_USDA=9.836
NC_035077.1	6587508	.	C	T	.	.	MAF_INRAE=8.228
NC_035077.1	6587514	.	T	A	.	.	MAF_USDA=1.639
NC_035077.1	6587560	.	T	A	.	.	MAF_INRAE=24.051;MAF_USDA=17.059
NC_035077.1	6587619	.	A	G	.	.	MAF_INRAE=12.658;MAF_USDA=9.412
NC_035077.1	6587669	.	A	G	.	.	MAF_USDA=4.918
NC_035077.1	6587693	.	C	T	.	.	MAF_INRAE=8.333
NC_035077.1	6587725	.	G	T	.	.	MAF_INRAE=8.333
NC_035077.1	6587756	.	C	T	.	.	MAF_INRAE=5.0
NC_035077.1	6587783	.	G	C	.	.	MAF_INRAE=31.646;MAF_USDA=5.294
NC_035077.1	6587795	.	T	A	.	.	MAF_INRAE=13.291;MAF_USDA=10.0
NC_035077.1	6587840	.	T	C	.	.	MAF_INRAE=29.747;MAF_USDA=31.765
NC_035077.1	6587849	.	C	T	.	.	MAF_USDA=2.459
NC_035077.1	6587862	.	G	A	.	.	MAF_INRAE=31.646;MAF_USDA=5.294
NC_035077.1	6587928	.	G	T	.	.	MAF_INRAE=3.333;MAF_USDA=6.557
NC_035077.1	6587988	.	A	T	.	.	MAF_INRAE=8.228;MAF_USDA=8.235
NC_035077.1	6588033	.	T	C	.	.	MAF_INRAE=10.759
NC_035077.1	6588102	.	G	T	.	.	MAF_USDA=4.918
NC_035077.1	6588120	.	A	G	.	.	MAF_INRAE=24.051;MAF_USDA=15.882
NC_035077.1	6588201	.	T	C	.	.	MAF_INRAE=50.0
NC_035077.1	6588212	.	A	G	.	.	MAF_USDA=1.639
NC_035077.1	6588268	.	G	T	.	.	MAF_USDA=11.765
NC_035077.1	6588335	.	A	G	.	.	MAF_USDA=1.639
NC_035077.1	6588402	.	T	A	.	.	MAF_INRAE=18.333;MAF_USDA=2.083
NC_035077.1	6588415	.	A	G	.	.	MAF_USDA=10.417
NC_035077.1	6588435	.	G	T	.	.	MAF_USDA=4.918
NC_035077.1	6588454	.	C	T	.	.	MAF_USDA=1.639
NC_035077.1	6588491	.	A	G	.	.	MAF_USDA=4.118
NC_035077.1	6588499	.	A	C	.	.	MAF_INRAE=24.051;MAF_USDA=16.471
NC_035077.1	6588511	.	A	C	.	.	MAF_INRAE=27.848;MAF_USDA=30.0
NC_035077.1	6588551	.	G	A	.	.	MAF_INRAE=8.861;MAF_USDA=4.918
NC_035077.1	6588562	.	C	T	.	.	MAF_INRAE=6.962
NC_035077.1	6588591	.	G	A	.	.	MAF_INRAE=5.263;MAF_USDA=7.377
NC_035077.1	6588622	.	C	T	.	.	MAF_INRAE=22.785;MAF_USDA=36.31
NC_035077.1	6588704	.	A	C	.	.	MAF_USDA=1.765
NC_035077.1	6588724	.	A	G	.	.	MAF_USDA=2.459
NC_035077.1	6588754	.	G	T	.	.	MAF_INRAE=22.785;MAF_USDA=38.824
NC_035077.1	6588795	.	T	C	.	.	MAF_INRAE=9.167;MAF_USDA=39.583
NC_035077.1	6588817	.	G	A	.	.	MAF_INRAE=14.167;MAF_USDA=9.836
NC_035077.1	6588824	.	C	A	.	.	MAF_USDA=3.529
NC_035077.1	6588854	.	G	T	.	.	MAF_INRAE=5.0
NC_035077.1	6588859	.	A	C	.	.	MAF_USDA=2.459
NC_035077.1	6588865	.	G	A	.	.	MAF_USDA=5.738
NC_035077.1	6588887	.	G	A	.	.	MAF_INRAE=9.167;MAF_USDA=11.765
NC_035077.1	6588904	.	A	G	.	.	MAF_INRAE=35.443;MAF_USDA=31.765
NC_035077.1	6588931	.	G	A	.	.	MAF_INRAE=35.443;MAF_USDA=31.765
NC_035077.1	6588977	.	C	T	.	.	MAF_USDA=4.918
NC_035077.1	6588991	.	C	T	.	.	MAF_USDA=14.754
NC_035077.1	6588996	.	T	C	.	.	MAF_USDA=5.738
NC_035077.1	6588997	.	G	A	.	.	MAF_INRAE=16.456;MAF_USDA=13.529
NC_035077.1	6589046	.	C	T	.	.	MAF_USDA=13.934
NC_035077.1	6589047	.	G	A	.	.	MAF_INRAE=12.658;MAF_USDA=9.412
NC_035077.1	6589087	.	G	T	.	.	MAF_USDA=1.639
NC_035077.1	6589114	.	C	T	.	.	MAF_INRAE=5.0
NC_035077.1	6589240	.	G	A	.	.	MAF_USDA=1.639
NC_035077.1	6589272	.	T	C	.	.	MAF_USDA=2.459
NC_035077.1	6589325	.	T	G	.	.	MAF_INRAE=31.646;MAF_USDA=45.833
NC_035077.1	6589334	.	G	A	.	.	MAF_USDA=1.639
NC_035077.1	6589374	.	C	T	.	.	MAF_INRAE=5.696
NC_035077.1	6589375	.	G	A	.	.	MAF_INRAE=15.789
NC_035077.1	6589607	.	A	G	.	.	MAF_INRAE=13.291;MAF_USDA=8.235
NC_035077.1	6589640	.	G	A	.	.	MAF_INRAE=15.789
NC_035077.1	6589692	.	G	A	.	.	MAF_USDA=5.738
NC_035077.1	6589777	.	G	T	.	.	MAF_INRAE=32.911;MAF_USDA=32.353
NC_035077.1	6589820	.	C	A	.	.	MAF_INRAE=32.911;MAF_USDA=32.941
NC_035077.1	6589902	.	C	A	.	.	MAF_USDA=8.197
NC_035077.1	6589903	.	G	A	.	.	MAF_USDA=11.475
NC_035077.1	6589946	.	G	A	.	.	MAF_USDA=2.5
NC_035077.1	6589985	.	G	T	.	.	MAF_USDA=4.098
NC_035077.1	6589996	.	G	A	.	.	MAF_INRAE=8.228;MAF_USDA=7.647
NC_035077.1	6590006	.	C	A	.	.	MAF_USDA=4.098
NC_035077.1	6590080	.	G	A	.	.	MAF_INRAE=9.167;MAF_USDA=11.765
NC_035077.1	6590107	.	C	G	.	.	MAF_INRAE=46.203;MAF_USDA=18.824
NC_035077.1	6590109	.	G	T	.	.	MAF_USDA=2.459
NC_035077.1	6590116	.	A	T	.	.	MAF_INRAE=46.203;MAF_USDA=18.824
NC_035077.1	6590120	.	G	T	.	.	MAF_INRAE=44.167;MAF_USDA=18.824
NC_035077.1	6590137	.	G	A	.	.	MAF_INRAE=7.595;MAF_USDA=4.098
NC_035077.1	6590167	.	T	C	.	.	MAF_INRAE=46.203;MAF_USDA=11.176
NC_035077.1	6590174	.	C	T	.	.	MAF_INRAE=50.0;MAF_USDA=18.824
NC_035077.1	6590197	.	A	C	.	.	MAF_USDA=13.115
NC_035077.1	6590227	.	G	A	.	.	MAF_INRAE=46.203;MAF_USDA=11.176
NC_035077.1	6590240	.	T	C	.	.	MAF_INRAE=5.0
NC_035077.1	6590255	.	G	A	.	.	MAF_INRAE=15.19;MAF_USDA=22.941
NC_035077.1	6590335	.	G	A	.	.	MAF_INRAE=5.0
NC_035077.1	6590439	.	G	A	.	.	MAF_INRAE=9.167;MAF_USDA=15.882
NC_035077.1	6590507	.	T	C	.	.	MAF_INRAE=43.671;MAF_USDA=23.81
NC_035077.1	6590525	.	T	C	.	.	MAF_INRAE=5.0
NC_035077.1	6590530	.	A	T	.	.	MAF_USDA=2.459
NC_035077.1	6590584	.	A	C	.	.	MAF_INRAE=9.167;MAF_USDA=34.118
NC_035077.1	6590598	.	T	A	.	.	MAF_INRAE=5.0
NC_035077.1	6590831	.	T	G	.	.	MAF_INRAE=5.263
NC_035077.1	6590867	.	C	T	.	.	MAF_USDA=2.459
NC_035077.1	6591025	.	T	C	.	.	MAF_INRAE=35.443;MAF_USDA=31.765
NC_035077.1	6591058	.	G	T	.	.	MAF_USDA=8.824
NC_035077.1	6591138	.	C	A	.	.	MAF_USDA=1.639
NC_035077.1	6591153	.	T	C	.	.	MAF_USDA=1.639
NC_035077.1	6591226	.	C	A	.	.	MAF_USDA=4.918
NC_035077.1	6591307	.	T	G	.	.	MAF_USDA=5.738
NC_035077.1	6591400	.	C	T	.	.	MAF_USDA=10.417
NC_035077.1	6591531	.	C	A	.	.	MAF_INRAE=49.367;MAF_USDA=30.588
NC_035077.1	6591539	.	A	G	.	.	MAF_USDA=7.377
NC_035077.1	6591559	.	T	C	.	.	MAF_USDA=6.557
NC_035077.1	6591587	.	A	T	.	.	MAF_INRAE=8.333
NC_035077.1	6591614	.	C	A	.	.	MAF_USDA=1.639
NC_035077.1	6591719	.	G	A	.	.	MAF_USDA=2.459
NC_035077.1	6591806	.	T	G	.	.	MAF_INRAE=20.253;MAF_USDA=46.429
NC_035077.1	6592036	.	A	T	.	.	MAF_USDA=9.016
NC_035077.1	6592240	.	G	T	.	.	MAF_USDA=1.639
NC_035077.1	6592277	.	G	A	.	.	MAF_INRAE=12.658;MAF_USDA=8.824
NC_035077.1	6592363	.	T	C	.	.	MAF_INRAE=27.848;MAF_USDA=15.882
NC_035077.1	6592384	.	T	A	.	.	MAF_USDA=11.765
NC_035077.1	6592385	.	A	G	.	.	MAF_USDA=11.765
NC_035077.1	6592454	.	G	A	.	.	MAF_USDA=7.377
NC_035077.1	6592519	.	A	G	.	.	MAF_USDA=4.918
NC_035077.1	6592531	.	G	T	.	.	MAF_INRAE=43.038;MAF_USDA=21.765
NC_035077.1	6592574	.	A	T	.	.	MAF_INRAE=8.228;MAF_USDA=47.059
NC_035077.1	6592687	.	G	T	.	.	MAF_INRAE=34.81;MAF_USDA=34.706
NC_035077.1	6592704	.	T	G	.	.	MAF_USDA=2.459
NC_035077.1	6592708	.	C	T	.	.	MAF_INRAE=34.177;MAF_USDA=34.706
NC_035077.1	6592804	.	G	C	.	.	MAF_USDA=1.639
NC_035077.1	6592821	.	G	T	.	.	MAF_USDA=2.459
NC_035077.1	6592823	.	T	A	.	.	MAF_USDA=1.639
NC_035077.1	6592829	.	T	A	.	.	MAF_INRAE=12.658;MAF_USDA=21.176
NC_035077.1	6592847	.	G	T	.	.	MAF_INRAE=12.658;MAF_USDA=20.588
NC_035077.1	6592852	.	A	C	.	.	MAF_USDA=10.417
NC_035077.1	6592862	.	C	T	.	.	MAF_INRAE=12.658;MAF_USDA=21.765
NC_035077.1	6592863	.	T	C	.	.	MAF_INRAE=10.0;MAF_USDA=22.353
NC_035077.1	6592877	.	A	C	.	.	MAF_INRAE=12.658;MAF_USDA=20.0
NC_035077.1	6592934	.	A	C	.	.	MAF_INRAE=13.291;MAF_USDA=18.75
NC_035077.1	6592935	.	A	C	.	.	MAF_USDA=5.0
NC_035077.1	6592981	.	GC	GT	.	.	MAF_USDA=18.75
NC_035077.1	6592982	.	C	T	.	.	MAF_INRAE=13.291;MAF_USDA=21.667
NC_035077.1	6592985	.	C	G	.	.	MAF_USDA=7.377
NC_035077.1	6592990	.	T	G	.	.	MAF_USDA=5.738
NC_035077.1	6592994	.	T	A	.	.	MAF_INRAE=13.291;MAF_USDA=21.176
NC_035077.1	6593066	.	A	T	.	.	MAF_INRAE=43.038;MAF_USDA=11.176
NC_035077.1	6593192	.	T	A	.	.	MAF_INRAE=9.167;MAF_USDA=7.377
NC_035077.1	6593193	.	G	T	.	.	MAF_INRAE=9.167;MAF_USDA=7.377
NC_035077.1	6593199	.	G	T	.	.	MAF_INRAE=9.167;MAF_USDA=7.5
NC_035077.1	6593294	.	C	T	.	.	MAF_INRAE=13.291;MAF_USDA=14.286
NC_035077.1	6593366	.	C	A	.	.	MAF_INRAE=13.291;MAF_USDA=8.333
NC_035077.1	6593439	.	T	C	.	.	MAF_INRAE=43.671;MAF_USDA=23.81
NC_035077.1	6593471	.	G	T	.	.	MAF_INRAE=15.823;MAF_USDA=14.881
NC_035077.1	6593494	.	A	C	.	.	MAF_INRAE=21.519;MAF_USDA=42.857
NC_035077.1	6593663	.	A	G	.	.	MAF_INRAE=15.789
NC_035077.1	6593679	.	T	A	.	.	MAF_INRAE=48.101;MAF_USDA=26.786
NC_035077.1	6593823	.	T	G	.	.	MAF_USDA=1.667
NC_035077.1	6593941	.	A	G	.	.	MAF_INRAE=31.013;MAF_USDA=5.357
NC_035077.1	6593966	.	G	T	.	.	MAF_INRAE=43.038;MAF_USDA=10.714
NC_035077.1	6593990	.	A	T	.	.	MAF_INRAE=20.886;MAF_USDA=42.857
NC_035077.1	6594041	.	A	C	.	.	MAF_INRAE=20.833;MAF_USDA=14.583
NC_035077.1	6594072	.	G	T	.	.	MAF_USDA=1.667
NC_035077.1	6594364	.	T	A	.	.	MAF_USDA=5.357
NC_035077.1	6594411	.	C	G	.	.	MAF_INRAE=20.0;MAF_USDA=44.048
NC_035077.1	6594532	.	C	T	.	.	MAF_INRAE=15.789
NC_035077.1	6594617	.	T	C	.	.	MAF_USDA=1.667
NC_035077.1	6594730	.	G	C	.	.	MAF_USDA=10.417
NC_035077.1	6594747	.	T	G	.	.	MAF_INRAE=9.167
NC_035077.1	6594800	.	T	A	.	.	MAF_INRAE=39.241;MAF_USDA=29.167
NC_035077.1	6594804	.	T	G	.	.	MAF_INRAE=21.667;MAF_USDA=40.476
NC_035077.1	6594808	.	C	A	.	.	MAF_INRAE=21.667;MAF_USDA=40.476
NC_035077.1	6594810	.	G	T	.	.	MAF_INRAE=21.667;MAF_USDA=40.476
NC_035077.1	6594866	.	C	T	.	.	MAF_INRAE=9.167
NC_035077.1	6594873	.	C	T	.	.	MAF_USDA=14.706
NC_035077.1	6594922	.	C	A	.	.	MAF_INRAE=30.38;MAF_USDA=14.583
NC_035077.1	6594926	.	A	G	.	.	MAF_USDA=4.118
NC_035077.1	6594927	.	G	A	.	.	MAF_USDA=1.765
NC_035077.1	6594967	.	T	C	.	.	MAF_INRAE=40.506;MAF_USDA=8.235
NC_035077.1	6595006	.	C	T	.	.	MAF_INRAE=7.595;MAF_USDA=3.279
NC_035077.1	6595040	.	C	G	.	.	MAF_USDA=45.833
NC_035077.1	6595041	.	G	T	.	.	MAF_USDA=45.833
NC_035077.1	6595187	.	G	C	.	.	MAF_INRAE=15.789;MAF_USDA=16.071
NC_035077.1	6595247	.	C	T	.	.	MAF_INRAE=15.789
NC_035077.1	6595254	.	T	A	.	.	MAF_USDA=8.824
NC_035077.1	6595270	.	G	T	.	.	MAF_INRAE=22.152;MAF_USDA=38.824
NC_035077.1	6595410	.	T	A	.	.	MAF_USDA=1.639
NC_035077.1	6595413	.	C	T	.	.	MAF_USDA=1.639
NC_035077.1	6595421	.	G	A	.	.	MAF_USDA=2.459
NC_035077.1	6595530	.	A	C	.	.	MAF_INRAE=15.789
NC_035077.1	6595570	.	T	A	.	.	MAF_INRAE=21.519;MAF_USDA=41.667
NC_035077.1	6595578	.	T	G	.	.	MAF_USDA=1.639
NC_035077.1	6595607	.	G	T	.	.	MAF_USDA=42.941
NC_035077.1	6595656	.	T	A	.	.	MAF_USDA=14.583
NC_035077.1	6595683	.	A	G	.	.	MAF_USDA=2.459
NC_035077.1	6595817	.	A	T	.	.	MAF_INRAE=16.456;MAF_USDA=15.882
NC_035077.1	6595832	.	G	A	.	.	MAF_INRAE=11.392;MAF_USDA=3.279
NC_035077.1	6595933	.	C	T	.	.	MAF_INRAE=12.658;MAF_USDA=8.824
NC_035077.1	6596187	.	G	T	.	.	MAF_USDA=1.639
NC_035077.1	6596229	.	C	A	.	.	MAF_INRAE=8.228;MAF_USDA=7.647
NC_035077.1	6596231	.	G	A	.	.	MAF_INRAE=20.253;MAF_USDA=34.118
NC_035077.1	6596256	.	C	A	.	.	MAF_INRAE=20.253;MAF_USDA=35.294
NC_035077.1	6596280	.	C	T	.	.	MAF_INRAE=20.886;MAF_USDA=16.471
NC_035077.1	6596290	.	C	T	.	.	MAF_USDA=10.417
NC_035077.1	6596296	.	A	C	.	.	MAF_USDA=1.639
NC_035077.1	6596313	.	T	G	.	.	MAF_INRAE=9.494;MAF_USDA=39.412
NC_035077.1	6596342	.	T	A	.	.	MAF_INRAE=7.595;MAF_USDA=3.279
NC_035077.1	6596344	.	C	A	.	.	MAF_USDA=23.529
NC_035077.1	6596369	.	A	T	.	.	MAF_INRAE=12.025;MAF_USDA=3.279
NC_035077.1	6596373	.	G	T	.	.	MAF_USDA=4.918
NC_035077.1	6596440	.	T	C	.	.	MAF_USDA=4.167
NC_035077.1	6596483	.	G	A	.	.	MAF_INRAE=31.013;MAF_USDA=7.059
NC_035077.1	6596486	.	A	G	.	.	MAF_INRAE=20.253;MAF_USDA=32.941
NC_035077.1	6596574	.	G	T	.	.	MAF_INRAE=20.253;MAF_USDA=36.471
NC_035077.1	6596668	.	A	G	.	.	MAF_INRAE=31.646;MAF_USDA=5.882
NC_035077.1	6596693	.	A	G	.	.	MAF_INRAE=27.848;MAF_USDA=38.235
NC_035077.1	6596755	.	A	C	.	.	MAF_INRAE=8.861;MAF_USDA=7.059
NC_035077.1	6596991	.	T	A	.	.	MAF_INRAE=41.772;MAF_USDA=17.262
NC_035077.1	6597003	.	C	T	.	.	MAF_USDA=12.5
NC_035077.1	6597004	.	C	G	.	.	MAF_USDA=12.5
NC_035077.1	6597018	.	A	G	.	.	MAF_INRAE=40.506;MAF_USDA=45.882
NC_035077.1	6597020	.	G	A	.	.	MAF_INRAE=10.833;MAF_USDA=8.824
NC_035077.1	6597025	.	G	C	.	.	MAF_INRAE=8.333;MAF_USDA=39.583
NC_035077.1	6597027	.	CG	CA	.	.	MAF_USDA=39.583
NC_035077.1	6597028	.	G	A	.	.	MAF_INRAE=40.506
NC_035077.1	6597189	.	T	C	.	.	MAF_USDA=10.417
NC_035077.1	6597219	.	A	T	.	.	MAF_USDA=41.667
NC_035077.1	6597220	.	T	C	.	.	MAF_INRAE=42.405;MAF_USDA=20.0
NC_035077.1	6597334	.	A	G	.	.	MAF_INRAE=20.253;MAF_USDA=15.294
NC_035077.1	6597361	.	T	C	.	.	MAF_INRAE=5.0
NC_035077.1	6597365	.	A	G	.	.	MAF_INRAE=9.167;MAF_USDA=21.176
NC_035077.1	6597398	.	G	T	.	.	MAF_INRAE=13.291;MAF_USDA=8.235
NC_035077.1	6597439	.	A	G	.	.	MAF_USDA=18.75
NC_035077.1	6597497	.	T	C	.	.	MAF_USDA=39.583
NC_035077.1	6601619	.	A	G	.	.	MAF_USDA=33.333
NC_035077.1	6601634	.	A	G	.	.	MAF_USDA=41.667
NC_035077.1	6601798	.	T	G	.	.	MAF_USDA=43.75
NC_035077.1	6601817	.	C	T	.	.	MAF_USDA=2.083
NC_035077.1	6601898	.	G	A	.	.	MAF_USDA=14.583
NC_035077.1	6601909	.	T	G	.	.	MAF_USDA=25.0
NC_035077.1	6601967	.	C	T	.	.	MAF_USDA=45.652
NC_035077.1	6602131	.	T	A	.	.	MAF_USDA=21.429
NC_035077.1	6602148	.	T	C	.	.	MAF_USDA=24.706
NC_035077.1	6602201	.	C	T	.	.	MAF_USDA=25.301
NC_035077.1	6602215	.	T	A	.	.	MAF_INRAE=21.053
NC_035077.1	6602216	.	A	C	.	.	MAF_INRAE=5.263
NC_035077.1	6602217	.	A	G	.	.	MAF_USDA=41.667
NC_035077.1	6602260	.	T	C	.	.	MAF_USDA=41.667
NC_035077.1	6602319	.	C	G	.	.	MAF_USDA=3.279
NC_035077.1	6602329	.	T	A	.	.	MAF_INRAE=13.158;MAF_USDA=7.377
NC_035077.1	6602381	.	C	T	.	.	MAF_INRAE=10.526;MAF_USDA=12.353
NC_035077.1	6602383	.	T	C	.	.	MAF_USDA=1.639
NC_035077.1	6602389	.	T	C	.	.	MAF_USDA=22.917
NC_035077.1	6602399	.	T	C	.	.	MAF_USDA=27.059
NC_035077.1	6602408	.	T	A	.	.	MAF_INRAE=10.0;MAF_USDA=10.0
NC_035077.1	6602452	.	T	C	.	.	MAF_INRAE=44.167
NC_035077.1	6602467	.	T	C	.	.	MAF_INRAE=5.833
NC_035077.1	6602522	.	G	A	.	.	MAF_INRAE=44.167
NC_035077.1	6602549	.	A	C	.	.	MAF_INRAE=27.5
NC_035077.1	6602578	.	G	C	.	.	MAF_INRAE=2.5
NC_035077.1	6602595	.	A	C	.	.	MAF_USDA=32.353
NC_035077.1	6602618	.	G	A	.	.	MAF_USDA=22.941
NC_035077.1	6602621	.	G	C	.	.	MAF_USDA=13.529
NC_035077.1	6602700	.	G	A	.	.	MAF_INRAE=10.833;MAF_USDA=24.118
NC_035077.1	6602749	.	A	C	.	.	MAF_INRAE=14.167;MAF_USDA=10.833
NC_035077.1	6602762	.	A	C	.	.	MAF_USDA=12.5
NC_035077.1	6602777	.	A	C	.	.	MAF_INRAE=9.167;MAF_USDA=23.214
NC_035077.1	6602795	.	A	C	.	.	MAF_INRAE=9.167;MAF_USDA=22.024
NC_035077.1	6602833	.	A	G	.	.	MAF_INRAE=9.167;MAF_USDA=22.892
NC_035077.1	6602859	.	C	A	.	.	MAF_INRAE=31.646;MAF_USDA=45.833
NC_035077.1	6602878	.	A	T	.	.	MAF_INRAE=9.167
NC_035077.1	6602880	.	A	T	.	.	MAF_INRAE=9.167
NC_035077.1	6602898	.	A	G	.	.	MAF_INRAE=15.789
NC_035077.1	6602900	.	A	C	.	.	MAF_INRAE=8.333
NC_035077.1	6602941	.	G	A	.	.	MAF_INRAE=8.333
NC_035077.1	6603070	.	G	T	.	.	MAF_USDA=7.377
NC_035077.1	6603101	.	C	G	.	.	MAF_INRAE=5.263;MAF_USDA=27.647
NC_035077.1	6603290	.	C	A	.	.	MAF_INRAE=16.456;MAF_USDA=19.412
NC_035077.1	6603502	.	A	G	.	.	MAF_INRAE=14.167;MAF_USDA=9.836
NC_035077.1	6603681	.	A	C	.	.	MAF_USDA=1.639
NC_035077.1	6603740	.	A	T	.	.	MAF_INRAE=5.263;MAF_USDA=14.706
NC_035077.1	6603870	.	A	C	.	.	MAF_USDA=1.639
NC_035077.1	6604078	.	C	A	.	.	MAF_INRAE=5.263;MAF_USDA=1.639
NC_035077.1	6604334	.	C	T	.	.	MAF_USDA=6.471
NC_035077.1	6604368	.	A	C	.	.	MAF_INRAE=17.5
NC_035077.1	6604402	.	T	C	.	.	MAF_INRAE=46.835;MAF_USDA=15.294
NC_035077.1	6604411	.	G	A	.	.	MAF_USDA=2.459
NC_035077.1	6604455	.	C	T	.	.	MAF_USDA=3.279
NC_035077.1	6604467	.	C	T	.	.	MAF_INRAE=15.789
NC_035077.1	6604468	.	G	A	.	.	MAF_INRAE=13.333
NC_035077.1	6604679	.	T	A	.	.	MAF_INRAE=5.263;MAF_USDA=21.176
NC_035077.1	6604702	.	C	T	.	.	MAF_INRAE=41.139;MAF_USDA=13.529
NC_035077.1	6604821	.	C	T	.	.	MAF_USDA=15.294
NC_035077.1	6604964	.	A	C	.	.	MAF_USDA=1.639
NC_035077.1	6604967	.	C	A	.	.	MAF_USDA=6.557
NC_035077.1	6605340	.	G	A	.	.	MAF_INRAE=41.139;MAF_USDA=14.118
NC_035077.1	6605419	.	A	G	.	.	MAF_INRAE=5.0
NC_035077.1	6605443	.	T	G	.	.	MAF_USDA=2.459
NC_035077.1	6605462	.	T	C	.	.	MAF_USDA=2.459
NC_035077.1	6605698	.	G	T	.	.	MAF_INRAE=10.759;MAF_USDA=22.941
NC_035077.1	6605778	.	C	T	.	.	MAF_USDA=1.667
NC_035077.1	6605968	.	C	A	.	.	MAF_USDA=1.639
NC_035077.1	6606105	.	G	A	.	.	MAF_USDA=4.098
NC_035077.1	6606157	.	C	T	.	.	MAF_INRAE=44.304;MAF_USDA=36.471
NC_035077.1	6606169	.	T	C	.	.	MAF_USDA=1.639
NC_035077.1	6606381	.	T	G	.	.	MAF_USDA=3.279
NC_035077.1	6606385	.	T	C	.	.	MAF_USDA=34.706
NC_035077.1	6606403	.	C	G	.	.	MAF_USDA=8.197
NC_035077.1	6606432	.	G	A	.	.	MAF_USDA=1.639
NC_035077.1	6606458	.	G	A	.	.	MAF_USDA=11.176
NC_035077.1	6606491	.	C	A	.	.	MAF_USDA=2.459
NC_035077.1	6606492	.	C	T	.	.	MAF_USDA=1.639
NC_035077.1	6606551	.	T	G	.	.	MAF_USDA=4.918
NC_035077.1	6606557	.	G	C	.	.	MAF_USDA=6.25
NC_035077.1	6607442	.	T	A	.	.	MAF_USDA=6.25
NC_035077.1	6607456	.	C	T	.	.	MAF_USDA=2.083
NC_035077.1	6607465	.	T	A	.	.	MAF_USDA=12.195
NC_035077.1	6607533	.	A	C	.	.	MAF_USDA=22.941
NC_035077.1	6607610	.	A	G	.	.	MAF_USDA=3.279
NC_035077.1	6607715	.	G	A	.	.	MAF_INRAE=15.789
NC_035077.1	6607804	.	T	C	.	.	MAF_USDA=24.706
NC_035077.1	6607805	.	G	A	.	.	MAF_USDA=14.118
NC_035077.1	6607926	.	T	C	.	.	MAF_USDA=8.197
NC_035077.1	6607929	.	A	G	.	.	MAF_USDA=4.098
NC_035077.1	6607942	.	T	C	.	.	MAF_USDA=2.459
NC_035077.1	6607944	.	C	G	.	.	MAF_USDA=5.738
NC_035077.1	6607956	.	A	T	.	.	MAF_USDA=33.529
NC_035077.1	6607965	.	G	A	.	.	MAF_USDA=39.583
NC_035077.1	6608052	.	G	C	.	.	MAF_USDA=17.059
NC_035077.1	6608184	.	G	T	.	.	MAF_USDA=1.765
NC_035077.1	6608241	.	A	C	.	.	MAF_INRAE=8.228;MAF_USDA=8.824
NC_035077.1	6608333	.	T	C	.	.	MAF_INRAE=12.658;MAF_USDA=24.118
NC_035077.1	6608483	.	C	T	.	.	MAF_USDA=5.882
NC_035077.1	6608508	.	G	T	.	.	MAF_INRAE=5.0
NC_035077.1	6608570	.	G	T	.	.	MAF_USDA=9.836
NC_035077.1	6608642	.	C	A	.	.	MAF_INRAE=8.228;MAF_USDA=4.167
NC_035077.1	6608645	.	T	A	.	.	MAF_INRAE=7.5;MAF_USDA=4.167
NC_035077.1	6608646	.	T	A	.	.	MAF_INRAE=7.5;MAF_USDA=4.167
NC_035077.1	6608706	.	G	A	.	.	MAF_INRAE=34.81
NC_035077.1	6608834	.	C	T	.	.	MAF_USDA=1.639
NC_035077.1	6608857	.	C	T	.	.	MAF_USDA=2.5
NC_035077.1	6608860	.	T	C	.	.	MAF_USDA=7.5
NC_035077.1	6608872	.	T	C	.	.	MAF_USDA=8.333
NC_035077.1	6608893	.	T	C	.	.	MAF_USDA=12.712
NC_035077.1	6609129	.	C	T	.	.	MAF_USDA=1.639
NC_035077.1	6609189	.	T	C	.	.	MAF_USDA=16.471
NC_035077.1	6609314	.	C	T	.	.	MAF_USDA=1.639
NC_035077.1	6609334	.	C	A	.	.	MAF_USDA=1.639
NC_035077.1	6609455	.	G	T	.	.	MAF_USDA=3.279
NC_035077.1	6609607	.	A	T	.	.	MAF_INRAE=46.203;MAF_USDA=39.412
NC_035077.1	6609781	.	A	C	.	.	MAF_USDA=1.639
NC_035077.1	6609793	.	T	C	.	.	MAF_INRAE=8.333
NC_035077.1	6609943	.	G	T	.	.	MAF_USDA=4.918
NC_035077.1	6610034	.	T	C	.	.	MAF_USDA=12.5
NC_035077.1	6610073	.	T	A	.	.	MAF_INRAE=39.167;MAF_USDA=3.529
NC_035077.1	6610248	.	T	A	.	.	MAF_USDA=11.765
NC_035077.1	6610385	.	C	T	.	.	MAF_INRAE=25.316;MAF_USDA=31.765
NC_035077.1	6610637	.	G	C	.	.	MAF_USDA=1.639
NC_035077.1	6610641	.	T	G	.	.	MAF_USDA=3.279
NC_035077.1	6610704	.	C	T	.	.	MAF_INRAE=26.316;MAF_USDA=22.941
NC_035077.1	6610734	.	A	C	.	.	MAF_USDA=4.706
NC_035077.1	6610898	.	G	T	.	.	MAF_INRAE=39.873;MAF_USDA=43.529
NC_035077.1	6610902	.	C	T	.	.	MAF_INRAE=49.367;MAF_USDA=22.353
NC_035077.1	6610942	.	A	T	.	.	MAF_USDA=17.647
NC_035077.1	6611046	.	C	T	.	.	MAF_INRAE=15.789
NC_035077.1	6611062	.	C	A	.	.	MAF_INRAE=49.367;MAF_USDA=21.765
NC_035077.1	6611182	.	C	A	.	.	MAF_USDA=2.459
NC_035077.1	6611260	.	T	C	.	.	MAF_USDA=2.459
NC_035077.1	6611407	.	C	T	.	.	MAF_INRAE=8.333
NC_035077.1	6611418	.	C	T	.	.	MAF_USDA=4.098
NC_035077.1	6611481	.	A	T	.	.	MAF_USDA=2.459
NC_035077.1	6611524	.	G	A	.	.	MAF_USDA=2.353
NC_035077.1	6611721	.	A	G	.	.	MAF_INRAE=8.333
NC_035077.1	6611849	.	C	G	.	.	MAF_USDA=4.918
NC_035077.1	6611926	.	T	G	.	.	MAF_USDA=1.639
NC_035077.1	6611943	.	C	G	.	.	MAF_INRAE=5.0
NC_035077.1	6612024	.	A	G	.	.	MAF_USDA=1.639
NC_035077.1	6612056	.	C	T	.	.	MAF_USDA=1.639
NC_035077.1	6612072	.	G	A	.	.	MAF_USDA=2.5
NC_035077.1	6612115	.	G	T	.	.	MAF_INRAE=30.38;MAF_USDA=3.529
NC_035077.1	6612182	.	G	A	.	.	MAF_USDA=20.0
NC_035077.1	6612234	.	A	T	.	.	MAF_USDA=20.0
NC_035077.1	6612255	.	G	T	.	.	MAF_USDA=1.639
NC_035077.1	6612259	.	A	C	.	.	MAF_USDA=2.5
NC_035077.1	6612319	.	T	C	.	.	MAF_USDA=18.824
NC_035077.1	6612320	.	C	G	.	.	MAF_USDA=18.824
NC_035077.1	6612323	.	T	A	.	.	MAF_INRAE=15.0;MAF_USDA=27.059
NC_035077.1	6612325	.	A	G	.	.	MAF_USDA=47.917
NC_035077.1	6612352	.	G	A	.	.	MAF_USDA=20.588
NC_035077.1	6612370	.	G	T	.	.	MAF_USDA=21.176
NC_035077.1	6612407	.	G	A	.	.	MAF_USDA=20.588
NC_035077.1	6612422	.	C	A	.	.	MAF_USDA=21.765
NC_035077.1	6612435	.	G	A	.	.	MAF_USDA=21.176
NC_035077.1	6612437	.	C	A	.	.	MAF_USDA=21.176
NC_035077.1	6612448	.	T	G	.	.	MAF_USDA=2.459
NC_035077.1	6612449	.	G	T	.	.	MAF_USDA=12.5
NC_035077.1	6612492	.	T	G	.	.	MAF_USDA=10.417
NC_035077.1	6612574	.	T	C	.	.	MAF_USDA=20.588
NC_035077.1	6612579	.	T	C	.	.	MAF_USDA=20.588
NC_035077.1	6612598	.	C	G	.	.	MAF_USDA=20.588
NC_035077.1	6612639	.	C	A	.	.	MAF_USDA=21.176
NC_035077.1	6612659	.	G	A	.	.	MAF_USDA=21.176
NC_035077.1	6612778	.	G	T	.	.	MAF_USDA=1.639
NC_035077.1	6612830	.	C	A	.	.	MAF_USDA=2.459
NC_035077.1	6612854	.	C	T	.	.	MAF_USDA=3.279
NC_035077.1	6612916	.	G	A	.	.	MAF_USDA=4.918
NC_035077.1	6612990	.	A	G	.	.	MAF_USDA=1.639
NC_035077.1	6613030	.	A	C	.	.	MAF_USDA=12.5
NC_035077.1	6613036	.	G	C	.	.	MAF_INRAE=12.658;MAF_USDA=10.417
NC_035077.1	6613052	.	A	G	.	.	MAF_USDA=2.459
NC_035077.1	6613054	.	A	C	.	.	MAF_INRAE=12.658;MAF_USDA=27.647
NC_035077.1	6613137	.	A	C	.	.	MAF_INRAE=12.658;MAF_USDA=26.471
NC_035077.1	6613138	.	A	T	.	.	MAF_INRAE=8.333;MAF_USDA=26.471
NC_035077.1	6613158	.	T	G	.	.	MAF_INRAE=14.557
NC_035077.1	6613217	.	C	T	.	.	MAF_INRAE=15.789
NC_035077.1	6613219	.	T	C	.	.	MAF_USDA=1.639
NC_035077.1	6613242	.	G	A	.	.	MAF_USDA=12.5
NC_035077.1	6613244	.	A	T	.	.	MAF_USDA=12.5
NC_035077.1	6613320	.	C	A	.	.	MAF_USDA=5.738
NC_035077.1	6613475	.	C	T	.	.	MAF_USDA=5.0
NC_035077.1	6613480	.	A	C	.	.	MAF_USDA=3.333
NC_035077.1	6613497	.	C	T	.	.	MAF_INRAE=6.329;MAF_USDA=2.459
NC_035077.1	6613502	.	C	A	.	.	MAF_INRAE=12.658;MAF_USDA=25.294
NC_035077.1	6613515	.	G	A	.	.	MAF_INRAE=39.241;MAF_USDA=22.353
NC_035077.1	6613652	.	G	C	.	.	MAF_USDA=2.459
NC_035077.1	6613697	.	C	T	.	.	MAF_INRAE=5.263
NC_035077.1	6613751	.	C	T	.	.	MAF_USDA=4.098
NC_035077.1	6613997	.	T	G	.	.	MAF_USDA=1.639
NC_035077.1	6613998	.	G	T	.	.	MAF_USDA=5.738
NC_035077.1	6614049	.	C	A	.	.	MAF_INRAE=11.392;MAF_USDA=3.529
NC_035077.1	6614050	.	C	A	.	.	MAF_INRAE=3.333;MAF_USDA=3.529
NC_035077.1	6614107	.	C	T	.	.	MAF_INRAE=39.873;MAF_USDA=22.353
NC_035077.1	6614148	.	A	C	.	.	MAF_USDA=7.059
NC_035077.1	6614215	.	A	C	.	.	MAF_INRAE=13.924;MAF_USDA=49.412
NC_035077.1	6614226	.	T	G	.	.	MAF_USDA=6.557
NC_035077.1	6614252	.	C	A	.	.	MAF_USDA=1.639
NC_035077.1	6614261	.	A	T	.	.	MAF_USDA=3.279
NC_035077.1	6614398	.	C	T	.	.	MAF_INRAE=8.333;MAF_USDA=48.824
NC_035077.1	6614412	.	G	A	.	.	MAF_USDA=4.918
NC_035077.1	6614478	.	GTCCTCCTGCTTCTAGCCTAGCATTTGATT	GTCCTCCTGCTTCTAGCCTAGCATTTGATG	.	.	MAF_USDA=16.667
NC_035077.1	6614736	.	G	T	.	.	MAF_USDA=20.0
NC_035077.1	6614813	.	A	G	.	.	MAF_USDA=8.333
NC_035077.1	6614845	.	T	A	.	.	MAF_USDA=20.833
NC_035077.1	6615009	.	C	T	.	.	MAF_USDA=6.25
NC_035077.1	6615010	.	T	G	.	.	MAF_INRAE=9.494;MAF_USDA=45.882
NC_035077.1	6615029	.	C	T	.	.	MAF_USDA=20.0
NC_035077.1	6615143	.	C	T	.	.	MAF_INRAE=9.494;MAF_USDA=44.706
NC_035077.1	6615216	.	T	C	.	.	MAF_INRAE=9.494;MAF_USDA=50.0
NC_035077.1	6615255	.	T	A	.	.	MAF_USDA=4.098
NC_035077.1	6615266	.	T	C	.	.	MAF_INRAE=8.228;MAF_USDA=7.647
NC_035077.1	6615502	.	C	T	.	.	MAF_USDA=2.459
NC_035077.1	6615648	.	A	T	.	.	MAF_USDA=8.197
NC_035077.1	6615687	.	C	T	.	.	MAF_INRAE=8.333
NC_035077.1	6615831	.	T	G	.	.	MAF_INRAE=8.228;MAF_USDA=24.118
NC_035077.1	6616148	.	C	T	.	.	MAF_USDA=7.377
NC_035077.1	6616174	.	T	C	.	.	MAF_USDA=7.377
NC_035077.1	6616264	.	C	T	.	.	MAF_USDA=21.176
NC_035077.1	6616268	.	C	A	.	.	MAF_USDA=7.377
NC_035077.1	6616428	.	C	T	.	.	MAF_USDA=1.639
NC_035077.1	6616483	.	G	T	.	.	MAF_USDA=4.098
NC_035077.1	6616598	.	C	T	.	.	MAF_INRAE=8.228;MAF_USDA=7.738
NC_035077.1	6616614	.	C	G	.	.	MAF_USDA=4.167
NC_035077.1	6616652	.	A	G	.	.	MAF_INRAE=9.494;MAF_USDA=25.294
NC_035077.1	6616763	.	G	A	.	.	MAF_INRAE=8.228;MAF_USDA=12.353
NC_035077.1	6616766	.	G	A	.	.	MAF_INRAE=7.5;MAF_USDA=7.647
NC_035077.1	6616799	.	T	G	.	.	MAF_INRAE=8.333;MAF_USDA=4.167
NC_035077.1	6616814	.	T	A	.	.	MAF_INRAE=5.263;MAF_USDA=37.952
NC_035077.1	6616818	.	A	T	.	.	MAF_USDA=4.268
NC_035077.1	6616820	.	T	A	.	.	MAF_INRAE=8.861;MAF_USDA=6.098
NC_035077.1	6616821	.	T	A	.	.	MAF_INRAE=8.333;MAF_USDA=6.098
NC_035077.1	6616822	.	A	T	.	.	MAF_INRAE=10.127;MAF_USDA=43.976
NC_035077.1	6616830	.	A	C	.	.	MAF_INRAE=34.81;MAF_USDA=25.0
NC_035077.1	6616868	.	A	C	.	.	MAF_INRAE=8.228;MAF_USDA=4.167
NC_035077.1	6616875	.	A	G	.	.	MAF_USDA=48.824
NC_035077.1	6616953	.	T	A	.	.	MAF_INRAE=8.228;MAF_USDA=40.588
NC_035077.1	6616973	.	A	T	.	.	MAF_USDA=8.197
NC_035077.1	6616985	.	G	T	.	.	MAF_INRAE=15.0;MAF_USDA=13.115
NC_035077.1	6617003	.	G	A	.	.	MAF_USDA=1.639
NC_035077.1	6617042	.	G	A	.	.	MAF_INRAE=5.263
NC_035077.1	6617101	.	C	G	.	.	MAF_INRAE=25.316;MAF_USDA=30.0
NC_035077.1	6617165	.	A	G	.	.	MAF_USDA=22.131
NC_035077.1	6617302	.	T	G	.	.	MAF_USDA=13.529
NC_035077.1	6617335	.	C	T	.	.	MAF_USDA=9.016
NC_035077.1	6617348	.	A	G	.	.	MAF_USDA=6.557
NC_035077.1	6617350	.	G	A	.	.	MAF_USDA=6.471
NC_035077.1	6617380	.	C	T	.	.	MAF_USDA=18.852
NC_035077.1	6617383	.	T	C	.	.	MAF_USDA=18.033
NC_035077.1	6617384	.	T	A	.	.	MAF_USDA=14.754
NC_035077.1	6617386	.	A	G	.	.	MAF_USDA=15.574
NC_035077.1	6617421	.	C	T	.	.	MAF_INRAE=2.632
NC_035077.1	6617919	.	A	G	.	.	MAF_USDA=8.333
NC_035077.1	6617965	.	G	A	.	.	MAF_USDA=6.25
NC_035077.1	6618190	.	G	A	.	.	MAF_INRAE=8.228;MAF_USDA=14.118
NC_035077.1	6618253	.	A	G	.	.	MAF_INRAE=6.962;MAF_USDA=5.0
NC_035077.1	6618389	.	A	G	.	.	MAF_INRAE=1.667;MAF_USDA=12.941
NC_035077.1	6618423	.	T	C	.	.	MAF_USDA=3.279
NC_035077.1	6618489	.	C	T	.	.	MAF_USDA=6.557
NC_035077.1	6618547	.	C	T	.	.	MAF_INRAE=7.5;MAF_USDA=11.176
NC_035077.1	6618583	.	A	G	.	.	MAF_INRAE=7.5;MAF_USDA=15.294
NC_035077.1	6618586	.	A	T	.	.	MAF_USDA=1.639
NC_035077.1	6618603	.	A	G	.	.	MAF_INRAE=7.5;MAF_USDA=15.294
NC_035077.1	6618758	.	G	A	.	.	MAF_INRAE=10.0;MAF_USDA=39.583
NC_035077.1	6620003	.	A	G	.	.	MAF_USDA=33.333
NC_035077.1	6620004	.	A	G	.	.	MAF_USDA=33.333
NC_035077.1	6620005	.	A	G	.	.	MAF_USDA=31.25
NC_035077.1	6620046	.	C	T	.	.	MAF_USDA=10.417
NC_035077.1	6620105	.	T	C	.	.	MAF_USDA=27.083
NC_035077.1	6620346	.	A	C	.	.	MAF_INRAE=4.167
NC_035077.1	6620443	.	A	T	.	.	MAF_INRAE=5.263
NC_035077.1	6620565	.	A	T	.	.	MAF_INRAE=10.526;MAF_USDA=14.118
NC_035077.1	6620570	.	C	G	.	.	MAF_INRAE=10.526;MAF_USDA=14.118
NC_035077.1	6620585	.	C	T	.	.	MAF_USDA=1.639
NC_035077.1	6620597	.	A	G	.	.	MAF_INRAE=15.789
NC_035077.1	6620652	.	G	A	.	.	MAF_INRAE=9.494;MAF_USDA=1.176
NC_035077.1	6620660	.	T	C	.	.	MAF_INRAE=36.842;MAF_USDA=35.294
NC_035077.1	6620694	.	G	T	.	.	MAF_INRAE=10.526;MAF_USDA=12.941
NC_035077.1	6620728	.	C	G	.	.	MAF_USDA=1.639
NC_035077.1	6620730	.	T	A	.	.	MAF_INRAE=36.842;MAF_USDA=37.059
NC_035077.1	6620748	.	C	T	.	.	MAF_USDA=1.639
NC_035077.1	6620786	.	T	G	.	.	MAF_INRAE=10.526;MAF_USDA=20.0
NC_035077.1	6620798	.	A	C	.	.	MAF_INRAE=10.526;MAF_USDA=11.765
NC_035077.1	6620855	.	C	T	.	.	MAF_USDA=4.118
NC_035077.1	6620904	.	C	A	.	.	MAF_INRAE=5.263;MAF_USDA=33.529
NC_035077.1	6620922	.	G	T	.	.	MAF_INRAE=12.658;MAF_USDA=7.647
NC_035077.1	6620950	.	C	G	.	.	MAF_INRAE=12.658;MAF_USDA=7.647
NC_035077.1	6620971	.	T	C	.	.	MAF_INRAE=44.937;MAF_USDA=18.235
NC_035077.1	6620998	.	A	C	.	.	MAF_USDA=1.639
NC_035077.1	6621000	.	G	A	.	.	MAF_INRAE=7.595;MAF_USDA=2.459
NC_035077.1	6621039	.	G	A	.	.	MAF_USDA=1.765
NC_035077.1	6621201	.	G	T	.	.	MAF_INRAE=8.861;MAF_USDA=7.059
NC_035077.1	6621215	.	A	G	.	.	MAF_INRAE=8.228;MAF_USDA=4.167
NC_035077.1	6621256	.	C	T	.	.	MAF_INRAE=37.975;MAF_USDA=38.824
NC_035077.1	6621268	.	C	T	.	.	MAF_INRAE=9.494;MAF_USDA=2.083
NC_035077.1	6621301	.	A	G	.	.	MAF_INRAE=36.076;MAF_USDA=44.706
NC_035077.1	6621343	.	C	T	.	.	MAF_INRAE=13.924
NC_035077.1	6621352	.	T	A	.	.	MAF_USDA=8.235
NC_035077.1	6621385	.	C	A	.	.	MAF_USDA=37.059
NC_035077.1	6621403	.	G	T	.	.	MAF_USDA=4.237
NC_035077.1	6621446	.	A	T	.	.	MAF_INRAE=15.789;MAF_USDA=17.059
NC_035077.1	6621527	.	T	C	.	.	MAF_USDA=16.471
NC_035077.1	6621545	.	C	G	.	.	MAF_USDA=29.412
NC_035077.1	6621546	.	G	A	.	.	MAF_USDA=24.706
NC_035077.1	6621549	.	C	A	.	.	MAF_USDA=20.833
NC_035077.1	6621561	.	C	G	.	.	MAF_USDA=5.738
NC_035077.1	6621565	.	C	A	.	.	MAF_USDA=20.482
NC_035077.1	6621658	.	A	G	.	.	MAF_USDA=45.833
NC_035077.1	6621674	.	A	G	.	.	MAF_USDA=47.917
NC_035077.1	6621678	.	C	T	.	.	MAF_USDA=10.417
NC_035077.1	6621679	.	G	A	.	.	MAF_USDA=1.639
NC_035077.1	6621688	.	C	A	.	.	MAF_USDA=27.083
NC_035077.1	6621690	.	A	G	.	.	MAF_USDA=50.0
NC_035077.1	6621695	.	G	C	.	.	MAF_USDA=1.639
NC_035077.1	6621709	.	A	T	.	.	MAF_USDA=18.75
NC_035077.1	6621738	.	A	G	.	.	MAF_USDA=2.459
NC_035077.1	6621757	.	A	G	.	.	MAF_USDA=7.059
NC_035077.1	6621766	.	T	C	.	.	MAF_USDA=20.0
NC_035077.1	6621767	.	G	A	.	.	MAF_USDA=13.115
NC_035077.1	6621854	.	T	A	.	.	MAF_INRAE=14.557;MAF_USDA=6.557
NC_035077.1	6621863	.	A	C	.	.	MAF_INRAE=14.557;MAF_USDA=8.197
NC_035077.1	6621864	.	T	G	.	.	MAF_INRAE=7.595;MAF_USDA=6.557
NC_035077.1	6621868	.	C	T	.	.	MAF_USDA=1.639
NC_035077.1	6621882	.	C	A	.	.	MAF_INRAE=14.557;MAF_USDA=6.557
NC_035077.1	6621887	.	T	C	.	.	MAF_INRAE=7.595;MAF_USDA=3.279
NC_035077.1	6621904	.	C	T	.	.	MAF_INRAE=15.823;MAF_USDA=15.882
NC_035077.1	6621915	.	C	T	.	.	MAF_USDA=8.824
NC_035077.1	6621917	.	G	A	.	.	MAF_USDA=1.639
NC_035077.1	6621935	.	T	C	.	.	MAF_INRAE=14.557;MAF_USDA=6.557
NC_035077.1	6621936	.	C	T	.	.	MAF_USDA=5.294
NC_035077.1	6621975	.	T	G	.	.	MAF_USDA=10.417
NC_035077.1	6621978	.	T	A	.	.	MAF_INRAE=14.557;MAF_USDA=6.557
NC_035077.1	6622051	.	A	G	.	.	MAF_INRAE=40.506;MAF_USDA=30.588
NC_035077.1	6622119	.	G	A	.	.	MAF_USDA=2.459
NC_035077.1	6622198	.	A	T	.	.	MAF_INRAE=32.911;MAF_USDA=37.059
NC_035077.1	6622293	.	A	T	.	.	MAF_INRAE=14.557;MAF_USDA=6.557
NC_035077.1	6622532	.	G	A	.	.	MAF_USDA=2.459
NC_035077.1	6622537	.	C	T	.	.	MAF_USDA=1.639
NC_035077.1	6622595	.	G	A	.	.	MAF_USDA=8.824
NC_035077.1	6622611	.	C	T	.	.	MAF_USDA=27.083
NC_035077.1	6622657	.	A	G	.	.	MAF_INRAE=1.667
NC_035077.1	6622673	.	T	C	.	.	MAF_USDA=47.917
NC_035077.1	6622726	.	G	C	.	.	MAF_USDA=16.667
NC_035077.1	6622735	.	T	C	.	.	MAF_USDA=43.75
NC_035077.1	6622757	.	G	C	.	.	MAF_USDA=20.833
NC_035077.1	6622766	.	T	C	.	.	MAF_USDA=16.667
NC_035077.1	6622788	.	G	C	.	.	MAF_USDA=29.167
NC_035077.1	6622797	.	C	T	.	.	MAF_USDA=13.934
NC_035077.1	6622912	.	G	A	.	.	MAF_INRAE=23.418;MAF_USDA=18.824
NC_035077.1	6622925	.	A	G	.	.	MAF_USDA=1.639
NC_035077.1	6622977	.	A	T	.	.	MAF_USDA=6.557
NC_035077.1	6623002	.	A	T	.	.	MAF_USDA=4.098
NC_035077.1	6623049	.	G	A	.	.	MAF_INRAE=37.342;MAF_USDA=22.353
NC_035077.1	6623187	.	G	A	.	.	MAF_USDA=1.639
NC_035077.1	6623210	.	A	T	.	.	MAF_INRAE=6.962;MAF_USDA=4.098
NC_035077.1	6623216	.	T	C	.	.	MAF_INRAE=25.949;MAF_USDA=44.118
NC_035077.1	6623341	.	T	G	.	.	MAF_INRAE=31.646
NC_035077.1	6623363	.	T	G	.	.	MAF_USDA=1.667
NC_035077.1	6623432	.	G	T	.	.	MAF_USDA=2.459
NC_035077.1	6623439	.	A	C	.	.	MAF_USDA=2.459
NC_035077.1	6623443	.	C	A	.	.	MAF_INRAE=25.0
NC_035077.1	6623684	.	C	A	.	.	MAF_USDA=6.471
NC_035077.1	6623714	.	G	T	.	.	MAF_USDA=5.882
NC_035077.1	6623739	.	G	A	.	.	MAF_USDA=1.639
NC_035077.1	6623800	.	G	A	.	.	MAF_USDA=4.706
NC_035077.1	6623974	.	A	G	.	.	MAF_INRAE=7.595;MAF_USDA=4.098
NC_035077.1	6623983	.	G	T	.	.	MAF_INRAE=46.835;MAF_USDA=41.765
NC_035077.1	6623984	.	T	G	.	.	MAF_INRAE=43.333;MAF_USDA=41.176
NC_035077.1	6624149	.	T	A	.	.	MAF_INRAE=7.595;MAF_USDA=8.235
NC_035077.1	6624164	.	T	C	.	.	MAF_USDA=6.557
NC_035077.1	6624196	.	G	A	.	.	MAF_USDA=10.417
NC_035077.1	6624267	.	C	T	.	.	MAF_USDA=7.377
NC_035077.1	6624340	.	A	G	.	.	MAF_INRAE=6.667
NC_035077.1	6624350	.	T	A	.	.	MAF_USDA=17.647
NC_035077.1	6624352	.	T	C	.	.	MAF_USDA=7.647
NC_035077.1	6624353	.	C	G	.	.	MAF_USDA=14.706
NC_035077.1	6624417	.	A	C	.	.	MAF_USDA=6.25
NC_035077.1	6624419	.	A	C	.	.	MAF_USDA=6.25
NC_035077.1	6624540	.	G	A	.	.	MAF_INRAE=32.911;MAF_USDA=44.706
NC_035077.1	6624587	.	A	T	.	.	MAF_USDA=1.639
NC_035077.1	6624656	.	G	A	.	.	MAF_USDA=1.639
NC_035077.1	6624818	.	T	G	.	.	MAF_INRAE=13.333;MAF_USDA=8.197
NC_035077.1	6624856	.	A	T	.	.	MAF_INRAE=13.333;MAF_USDA=8.197
NC_035077.1	6624986	.	C	A	.	.	MAF_INRAE=29.167;MAF_USDA=41.667
NC_035077.1	6625002	.	A	G	.	.	MAF_INRAE=25.833;MAF_USDA=41.667
NC_035077.1	6625008	.	G	A	.	.	MAF_USDA=10.417
NC_035077.1	6625025	.	G	T	.	.	MAF_USDA=43.976
NC_035077.1	6625603	.	T	C	.	.	MAF_INRAE=21.053;MAF_USDA=33.333
NC_035077.1	6625763	.	C	A	.	.	MAF_USDA=4.167
NC_035077.1	6625833	.	A	G	.	.	MAF_INRAE=17.722;MAF_USDA=10.656
NC_035077.1	6625865	.	G	C	.	.	MAF_INRAE=8.861;MAF_USDA=8.235
NC_035077.1	6625871	.	C	T	.	.	MAF_USDA=5.294
NC_035077.1	6626056	.	A	G	.	.	MAF_INRAE=48.734;MAF_USDA=29.412
NC_035077.1	6626070	.	G	T	.	.	MAF_INRAE=27.215;MAF_USDA=25.294
NC_035077.1	6626131	.	C	T	.	.	MAF_INRAE=8.861;MAF_USDA=11.176
NC_035077.1	6626143	.	T	C	.	.	MAF_INRAE=27.215;MAF_USDA=25.294
NC_035077.1	6626185	.	C	T	.	.	MAF_INRAE=27.215;MAF_USDA=24.706
NC_035077.1	6626232	.	T	C	.	.	MAF_USDA=4.098
NC_035077.1	6626259	.	T	G	.	.	MAF_USDA=5.294
NC_035077.1	6626263	.	T	C	.	.	MAF_INRAE=27.215;MAF_USDA=17.647
NC_035077.1	6626270	.	C	A	.	.	MAF_INRAE=18.354;MAF_USDA=10.656
NC_035077.1	6626333	.	A	C	.	.	MAF_USDA=5.294
NC_035077.1	6626345	.	T	G	.	.	MAF_INRAE=7.595;MAF_USDA=4.098
NC_035077.1	6626371	.	T	C	.	.	MAF_USDA=5.357
NC_035077.1	6626395	.	G	T	.	.	MAF_INRAE=25.949;MAF_USDA=25.294
NC_035077.1	6626397	.	T	G	.	.	MAF_INRAE=19.167;MAF_USDA=10.656
NC_035077.1	6626411	.	G	T	.	.	MAF_USDA=6.557
NC_035077.1	6626424	.	C	G	.	.	MAF_INRAE=5.696
NC_035077.1	6626426	.	A	G	.	.	MAF_USDA=1.639
NC_035077.1	6626428	.	A	G	.	.	MAF_USDA=6.557
NC_035077.1	6626430	.	T	C	.	.	MAF_USDA=4.118
NC_035077.1	6626433	.	T	G	.	.	MAF_USDA=5.294
NC_035077.1	6626463	.	A	G	.	.	MAF_INRAE=27.215;MAF_USDA=25.294
NC_035077.1	6626527	.	T	A	.	.	MAF_INRAE=36.709;MAF_USDA=42.771
NC_035077.1	6626578	.	A	T	.	.	MAF_INRAE=8.861;MAF_USDA=11.176
NC_035077.1	6626613	.	G	A	.	.	MAF_INRAE=37.342;MAF_USDA=21.765
NC_035077.1	6626696	.	T	G	.	.	MAF_INRAE=42.105;MAF_USDA=50.0
NC_035077.1	6626754	.	C	A	.	.	MAF_INRAE=8.861;MAF_USDA=8.235
NC_035077.1	6626776	.	A	C	.	.	MAF_USDA=2.459
NC_035077.1	6626781	.	C	T	.	.	MAF_USDA=2.459
NC_035077.1	6626824	.	G	T	.	.	MAF_USDA=8.197
NC_035077.1	6626840	.	A	G	.	.	MAF_USDA=3.279
NC_035077.1	6626841	.	C	T	.	.	MAF_INRAE=6.329;MAF_USDA=2.459
NC_035077.1	6626859	.	T	G	.	.	MAF_INRAE=42.105;MAF_USDA=45.833
NC_035077.1	6627011	.	C	T	.	.	MAF_INRAE=18.354;MAF_USDA=10.656
NC_035077.1	6627288	.	C	T	.	.	MAF_USDA=3.279
NC_035077.1	6627918	.	T	C	.	.	MAF_USDA=1.639
NC_035077.1	6627984	.	T	C	.	.	MAF_INRAE=11.392;MAF_USDA=7.059
NC_035077.1	6628033	.	C	T	.	.	MAF_USDA=10.417
NC_035077.1	6628034	.	A	G	.	.	MAF_USDA=10.417
NC_035077.1	6628045	.	C	T	.	.	MAF_USDA=10.417
NC_035077.1	6628046	.	A	G	.	.	MAF_USDA=10.417
NC_035077.1	6628051	.	C	A	.	.	MAF_USDA=10.417
NC_035077.1	6628052	.	T	C	.	.	MAF_USDA=10.417
NC_035077.1	6628106	.	A	G	.	.	MAF_USDA=1.639
NC_035077.1	6628161	.	T	C	.	.	MAF_USDA=6.471
NC_035077.1	6628163	.	C	G	.	.	MAF_USDA=1.639
NC_035077.1	6628170	.	A	T	.	.	MAF_USDA=1.667
NC_035077.1	6628223	.	T	G	.	.	MAF_USDA=4.918
NC_035077.1	6628237	.	G	A	.	.	MAF_USDA=2.459
NC_035077.1	6628256	.	C	T	.	.	MAF_INRAE=19.62;MAF_USDA=20.588
NC_035077.1	6628264	.	T	A	.	.	MAF_USDA=6.557
NC_035077.1	6628274	.	G	A	.	.	MAF_INRAE=5.0
NC_035077.1	6628327	.	T	A	.	.	MAF_USDA=2.459
NC_035077.1	6628550	.	C	T	.	.	MAF_INRAE=14.167;MAF_USDA=12.295
NC_035077.1	6628731	.	G	A	.	.	MAF_INRAE=44.304;MAF_USDA=37.647
NC_035077.1	6628739	.	T	C	.	.	MAF_INRAE=44.304;MAF_USDA=33.529
NC_035077.1	6628792	.	T	A	.	.	MAF_INRAE=44.304;MAF_USDA=34.118
NC_035077.1	6628905	.	G	A	.	.	MAF_USDA=6.557
NC_035077.1	6628927	.	C	T	.	.	MAF_USDA=5.738
NC_035077.1	6628972	.	G	A	.	.	MAF_USDA=1.639
NC_035077.1	6629043	.	G	A	.	.	MAF_USDA=6.627
NC_035077.1	6629073	.	G	T	.	.	MAF_INRAE=14.557;MAF_USDA=4.167
NC_035077.1	6629076	.	C	T	.	.	MAF_INRAE=20.833;MAF_USDA=23.214
NC_035077.1	6629113	.	T	C	.	.	MAF_INRAE=19.62;MAF_USDA=22.941
NC_035077.1	6629215	.	A	T	.	.	MAF_INRAE=25.316;MAF_USDA=22.941
NC_035077.1	6629313	.	C	G	.	.	MAF_USDA=6.557
NC_035077.1	6629605	.	C	T	.	.	MAF_INRAE=5.696
NC_035077.1	6629606	.	G	A	.	.	MAF_USDA=2.459
NC_035077.1	6629696	.	C	T	.	.	MAF_INRAE=43.671;MAF_USDA=40.0
NC_035077.1	6629782	.	G	A	.	.	MAF_INRAE=2.5;MAF_USDA=1.639
NC_035077.1	6629825	.	C	T	.	.	MAF_USDA=1.639
NC_035077.1	6629866	.	A	G	.	.	MAF_USDA=9.016
NC_035077.1	6629889	.	A	T	.	.	MAF_INRAE=19.62;MAF_USDA=16.471
NC_035077.1	6629929	.	G	T	.	.	MAF_INRAE=18.354;MAF_USDA=4.098
NC_035077.1	6629960	.	G	A	.	.	MAF_USDA=10.417
NC_035077.1	6630060	.	T	A	.	.	MAF_USDA=5.882
NC_035077.1	6630088	.	C	A	.	.	MAF_INRAE=14.167
NC_035077.1	6630100	.	T	C	.	.	MAF_USDA=2.459
NC_035077.1	6630254	.	T	C	.	.	MAF_INRAE=18.987;MAF_USDA=22.941
NC_035077.1	6630300	.	T	C	.	.	MAF_USDA=1.639
NC_035077.1	6630323	.	C	T	.	.	MAF_INRAE=14.557;MAF_USDA=4.098
NC_035077.1	6630324	.	C	T	.	.	MAF_INRAE=15.833;MAF_USDA=4.098
NC_035077.1	6630380	.	A	C	.	.	MAF_INRAE=18.987;MAF_USDA=25.294
NC_035077.1	6630383	.	T	C	.	.	MAF_USDA=8.333
NC_035077.1	6630391	.	C	A	.	.	MAF_INRAE=19.62;MAF_USDA=23.529
NC_035077.1	6630392	.	C	A	.	.	MAF_INRAE=20.833;MAF_USDA=25.294
NC_035077.1	6630395	.	G	T	.	.	MAF_INRAE=5.0
NC_035077.1	6630423	.	T	A	.	.	MAF_INRAE=19.62;MAF_USDA=24.118
NC_035077.1	6630509	.	G	A	.	.	MAF_INRAE=8.228
NC_035077.1	6630521	.	G	A	.	.	MAF_INRAE=23.418;MAF_USDA=18.235
NC_035077.1	6630696	.	T	C	.	.	MAF_USDA=35.294
NC_035077.1	6631326	.	G	A	.	.	MAF_INRAE=5.263
NC_035077.1	6631330	.	A	G	.	.	MAF_INRAE=3.797
NC_035077.1	6631351	.	C	T	.	.	MAF_USDA=11.475
NC_035077.1	6631451	.	G	A	.	.	MAF_USDA=9.836
NC_035077.1	6631456	.	A	G	.	.	MAF_USDA=1.639
NC_035077.1	6631648	.	A	C	.	.	MAF_INRAE=19.167;MAF_USDA=10.417
NC_035077.1	6631690	.	C	A	.	.	MAF_USDA=10.588
NC_035077.1	6631731	.	C	A	.	.	MAF_INRAE=18.354;MAF_USDA=5.738
NC_035077.1	6631767	.	T	C	.	.	MAF_INRAE=43.671;MAF_USDA=33.529
NC_035077.1	6631929	.	A	T	.	.	MAF_USDA=2.459
NC_035077.1	6631948	.	C	T	.	.	MAF_INRAE=18.354;MAF_USDA=5.738
NC_035077.1	6631950	.	T	C	.	.	MAF_INRAE=20.833;MAF_USDA=5.738
NC_035077.1	6631957	.	A	G	.	.	MAF_INRAE=19.62;MAF_USDA=25.294
NC_035077.1	6631979	.	G	A	.	.	MAF_INRAE=9.167
NC_035077.1	6631985	.	T	C	.	.	MAF_INRAE=19.62;MAF_USDA=25.882
NC_035077.1	6631988	.	C	T	.	.	MAF_USDA=9.836
NC_035077.1	6632037	.	G	T	.	.	MAF_USDA=1.639
NC_035077.1	6632088	.	C	T	.	.	MAF_USDA=2.083
NC_035077.1	6632135	.	G	A	.	.	MAF_USDA=9.836
NC_035077.1	6632282	.	G	T	.	.	MAF_INRAE=23.418;MAF_USDA=24.706
NC_035077.1	6632515	.	T	A	.	.	MAF_INRAE=19.62;MAF_USDA=16.471
NC_035077.1	6632556	.	C	T	.	.	MAF_INRAE=24.051;MAF_USDA=23.529
NC_035077.1	6632589	.	C	T	.	.	MAF_INRAE=18.987;MAF_USDA=16.471
NC_035077.1	6632590	.	C	T	.	.	MAF_INRAE=2.5;MAF_USDA=7.059
NC_035077.1	6632593	.	T	C	.	.	MAF_INRAE=20.0;MAF_USDA=3.279
NC_035077.1	6632616	.	A	T	.	.	MAF_USDA=10.656
NC_035077.1	6632617	.	C	T	.	.	MAF_USDA=10.656
NC_035077.1	6632650	.	G	C	.	.	MAF_INRAE=18.987;MAF_USDA=24.706
NC_035077.1	6632689	.	A	G	.	.	MAF_USDA=22.353
NC_035077.1	6632694	.	C	T	.	.	MAF_USDA=10.656
NC_035077.1	6632695	.	T	G	.	.	MAF_USDA=10.656
NC_035077.1	6632707	.	A	G	.	.	MAF_USDA=11.475
NC_035077.1	6632737	.	G	A	.	.	MAF_INRAE=15.789
NC_035077.1	6632772	.	G	A	.	.	MAF_INRAE=3.333
NC_035077.1	6632776	.	G	A	.	.	MAF_USDA=9.836
NC_035077.1	6632839	.	G	A	.	.	MAF_INRAE=45.0;MAF_USDA=38.824
NC_035077.1	6632844	.	T	A	.	.	MAF_USDA=5.294
NC_035077.1	6632850	.	A	G	.	.	MAF_INRAE=45.0;MAF_USDA=44.706
NC_035077.1	6632874	.	T	A	.	.	MAF_INRAE=45.0;MAF_USDA=35.294
NC_035077.1	6632992	.	A	C	.	.	MAF_USDA=9.016
NC_035077.1	6633038	.	C	A	.	.	MAF_USDA=1.765
NC_035077.1	6633044	.	C	T	.	.	MAF_INRAE=18.354;MAF_USDA=4.098
NC_035077.1	6633064	.	C	T	.	.	MAF_USDA=10.417
NC_035077.1	6633065	.	G	A	.	.	MAF_INRAE=2.5;MAF_USDA=2.459
NC_035077.1	6633231	.	C	T	.	.	MAF_INRAE=43.671;MAF_USDA=42.941
NC_035077.1	6633244	.	G	C	.	.	MAF_USDA=10.656
NC_035077.1	6633357	.	C	T	.	.	MAF_USDA=32.353
NC_035077.1	6633478	.	G	T	.	.	MAF_USDA=9.016
NC_035077.1	6633505	.	T	C	.	.	MAF_USDA=3.279
NC_035077.1	6633532	.	C	T	.	.	MAF_INRAE=25.316;MAF_USDA=31.765
NC_035077.1	6633549	.	T	C	.	.	MAF_INRAE=25.316;MAF_USDA=38.824
NC_035077.1	6633567	.	G	A	.	.	MAF_USDA=10.656
NC_035077.1	6633785	.	A	C	.	.	MAF_INRAE=25.316;MAF_USDA=29.167
NC_035077.1	6633877	.	T	G	.	.	MAF_INRAE=18.354;MAF_USDA=4.098
NC_035077.1	6633902	.	G	A	.	.	MAF_INRAE=36.842;MAF_USDA=35.882
NC_035077.1	6633911	.	T	C	.	.	MAF_USDA=15.574
NC_035077.1	6633917	.	T	G	.	.	MAF_USDA=6.471
NC_035077.1	6633952	.	T	A	.	.	MAF_INRAE=43.671;MAF_USDA=42.941
NC_035077.1	6634090	.	C	T	.	.	MAF_INRAE=17.722;MAF_USDA=4.098
NC_035077.1	6634167	.	T	C	.	.	MAF_INRAE=18.354;MAF_USDA=3.279
NC_035077.1	6634178	.	T	A	.	.	MAF_INRAE=18.354;MAF_USDA=4.098
NC_035077.1	6634213	.	T	C	.	.	MAF_INRAE=43.671;MAF_USDA=41.667
NC_035077.1	6634225	.	A	G	.	.	MAF_USDA=10.714
NC_035077.1	6634314	.	T	C	.	.	MAF_INRAE=25.316;MAF_USDA=32.941
NC_035077.1	6634324	.	C	A	.	.	MAF_INRAE=24.051;MAF_USDA=18.75
NC_035077.1	6634345	.	G	A	.	.	MAF_INRAE=18.354;MAF_USDA=4.118
NC_035077.1	6634518	.	G	A	.	.	MAF_USDA=1.639
NC_035077.1	6634520	.	G	A	.	.	MAF_USDA=9.836
NC_035077.1	6634570	.	T	C	.	.	MAF_INRAE=5.0
NC_035077.1	6634573	.	T	C	.	.	MAF_INRAE=17.722
NC_035077.1	6634621	.	T	C	.	.	MAF_INRAE=20.833
NC_035077.1	6634661	.	C	T	.	.	MAF_USDA=2.459
NC_035077.1	6634682	.	G	A	.	.	MAF_INRAE=18.354;MAF_USDA=4.098
NC_035077.1	6634687	.	C	T	.	.	MAF_USDA=11.475
NC_035077.1	6634771	.	A	T	.	.	MAF_INRAE=18.354;MAF_USDA=4.098
NC_035077.1	6634831	.	C	A	.	.	MAF_USDA=21.176
NC_035077.1	6634904	.	T	C	.	.	MAF_INRAE=19.62;MAF_USDA=15.882
NC_035077.1	6634927	.	A	T	.	.	MAF_INRAE=43.671;MAF_USDA=43.529
NC_035077.1	6634956	.	C	A	.	.	MAF_INRAE=25.316;MAF_USDA=29.167
NC_035077.1	6634961	.	T	A	.	.	MAF_USDA=10.656
NC_035077.1	6634967	.	G	T	.	.	MAF_INRAE=43.671;MAF_USDA=41.765
NC_035077.1	6634977	.	A	G	.	.	MAF_INRAE=24.051;MAF_USDA=24.118
NC_035077.1	6634984	.	C	T	.	.	MAF_INRAE=24.051;MAF_USDA=17.059
NC_035077.1	6634998	.	T	C	.	.	MAF_INRAE=24.051;MAF_USDA=26.471
NC_035077.1	6634999	.	T	A	.	.	MAF_INRAE=25.0;MAF_USDA=26.471
NC_035077.1	6635041	.	A	G	.	.	MAF_USDA=1.639
NC_035077.1	6635168	.	C	T	.	.	MAF_USDA=9.836
NC_035077.1	6635223	.	A	T	.	.	MAF_INRAE=24.051;MAF_USDA=17.647
NC_035077.1	6635260	.	G	T	.	.	MAF_INRAE=24.051;MAF_USDA=17.647
NC_035077.1	6635320	.	A	T	.	.	MAF_USDA=18.75
NC_035077.1	6635366	.	C	T	.	.	MAF_USDA=2.459
NC_035077.1	6635522	.	G	A	.	.	MAF_USDA=2.459
NC_035077.1	6635652	.	C	T	.	.	MAF_INRAE=18.354;MAF_USDA=4.098
NC_035077.1	6635709	.	C	T	.	.	MAF_INRAE=19.62;MAF_USDA=17.059
NC_035077.1	6635724	.	C	T	.	.	MAF_INRAE=43.671;MAF_USDA=35.882
NC_035077.1	6635868	.	A	T	.	.	MAF_INRAE=24.051;MAF_USDA=15.882
NC_035077.1	6635870	.	C	T	.	.	MAF_INRAE=45.833;MAF_USDA=34.706
NC_035077.1	6635872	.	A	T	.	.	MAF_INRAE=45.833;MAF_USDA=34.706
NC_035077.1	6635887	.	C	T	.	.	MAF_INRAE=42.405;MAF_USDA=26.471
NC_035077.1	6635894	.	G	A	.	.	MAF_INRAE=30.38;MAF_USDA=3.529
NC_035077.1	6635950	.	C	T	.	.	MAF_INRAE=24.051;MAF_USDA=17.647
NC_035077.1	6635994	.	C	A	.	.	MAF_INRAE=44.937;MAF_USDA=42.262
NC_035077.1	6636009	.	T	G	.	.	MAF_INRAE=24.051;MAF_USDA=27.647
NC_035077.1	6636097	.	A	G	.	.	MAF_USDA=1.639
NC_035077.1	6636146	.	C	T	.	.	MAF_USDA=41.176
NC_035077.1	6636177	.	C	T	.	.	MAF_USDA=7.377
NC_035077.1	6636487	.	T	A	.	.	MAF_USDA=29.167
NC_035077.1	6636490	.	T	C	.	.	MAF_USDA=4.918
NC_035077.1	6636550	.	A	G	.	.	MAF_USDA=3.279
NC_035077.1	6636603	.	A	G	.	.	MAF_USDA=1.639
NC_035077.1	6636724	.	A	G	.	.	MAF_USDA=1.639
NC_035077.1	6636789	.	C	T	.	.	MAF_USDA=1.639
NC_035077.1	6636812	.	G	A	.	.	MAF_USDA=1.639
NC_035077.1	6636814	.	T	G	.	.	MAF_USDA=1.639
NC_035077.1	6636840	.	C	G	.	.	MAF_USDA=1.639
NC_035077.1	6636852	.	A	G	.	.	MAF_USDA=2.459
NC_035077.1	6636881	.	G	A	.	.	MAF_USDA=1.639
NC_035077.1	6636937	.	T	A	.	.	MAF_USDA=1.639
NC_035077.1	6637023	.	G	A	.	.	MAF_USDA=9.016
NC_035077.1	6637102	.	A	C	.	.	MAF_INRAE=9.167;MAF_USDA=39.583
NC_035077.1	6637128	.	T	C	.	.	MAF_INRAE=43.671;MAF_USDA=44.706
NC_035077.1	6637206	.	G	T	.	.	MAF_USDA=2.459
NC_035077.1	6637424	.	A	G	.	.	MAF_USDA=7.377
NC_035077.1	6637448	.	T	C	.	.	MAF_INRAE=5.263;MAF_USDA=11.475
NC_035077.1	6637458	.	T	C	.	.	MAF_INRAE=44.937;MAF_USDA=29.412
NC_035077.1	6637583	.	C	T	.	.	MAF_INRAE=12.658;MAF_USDA=4.098
NC_035077.1	6637714	.	C	G	.	.	MAF_INRAE=48.101;MAF_USDA=22.917
NC_035077.1	6637742	.	G	A	.	.	MAF_USDA=2.459
NC_035077.1	6637780	.	T	G	.	.	MAF_INRAE=5.263;MAF_USDA=2.459
NC_035077.1	6637950	.	T	C	.	.	MAF_USDA=14.583
NC_035077.1	6637999	.	G	T	.	.	MAF_USDA=25.0
NC_035077.1	6638043	.	T	C	.	.	MAF_USDA=25.0
NC_035077.1	6638170	.	C	A	.	.	MAF_INRAE=5.263;MAF_USDA=20.0
NC_035077.1	6638197	.	T	G	.	.	MAF_INRAE=5.263;MAF_USDA=20.588
NC_035077.1	6638227	.	G	A	.	.	MAF_INRAE=5.0
NC_035077.1	6638361	.	G	A	.	.	MAF_INRAE=5.263;MAF_USDA=4.918
NC_035077.1	6638462	.	T	C	.	.	MAF_INRAE=5.263;MAF_USDA=20.0
NC_035077.1	6638493	.	C	T	.	.	MAF_USDA=6.471
NC_035077.1	6638498	.	C	T	.	.	MAF_USDA=1.639
NC_035077.1	6638508	.	T	C	.	.	MAF_INRAE=5.263;MAF_USDA=18.824
NC_035077.1	6638535	.	C	T	.	.	MAF_INRAE=5.263;MAF_USDA=4.098
NC_035077.1	6638574	.	G	A	.	.	MAF_USDA=10.417
NC_035077.1	6638718	.	C	T	.	.	MAF_USDA=1.667
NC_035077.1	6638719	.	G	A	.	.	MAF_INRAE=5.263;MAF_USDA=3.333
NC_035077.1	6638720	.	T	C	.	.	MAF_INRAE=8.228;MAF_USDA=4.167
NC_035077.1	6638739	.	C	A	.	.	MAF_INRAE=5.263;MAF_USDA=7.5
NC_035077.1	6638746	.	G	A	.	.	MAF_INRAE=10.127;MAF_USDA=5.952
NC_035077.1	6638774	.	G	T	.	.	MAF_USDA=2.083
NC_035077.1	6638818	.	G	A	.	.	MAF_USDA=1.639
NC_035077.1	6638873	.	C	T	.	.	MAF_INRAE=5.263;MAF_USDA=18.235
NC_035077.1	6638959	.	T	A	.	.	MAF_INRAE=12.658;MAF_USDA=4.098
NC_035077.1	6639032	.	G	A	.	.	MAF_INRAE=12.658;MAF_USDA=7.377
NC_035077.1	6639157	.	G	A	.	.	MAF_INRAE=44.937;MAF_USDA=32.353
NC_035077.1	6639174	.	G	A	.	.	MAF_INRAE=44.937;MAF_USDA=33.529
NC_035077.1	6639208	.	G	A	.	.	MAF_USDA=1.639
NC_035077.1	6639240	.	C	T	.	.	MAF_INRAE=5.263;MAF_USDA=7.377
NC_035077.1	6639248	.	A	C	.	.	MAF_INRAE=31.013;MAF_USDA=48.235
NC_035077.1	6639321	.	G	T	.	.	MAF_INRAE=5.263;MAF_USDA=18.235
NC_035077.1	6639324	.	T	G	.	.	MAF_INRAE=49.167;MAF_USDA=34.118
NC_035077.1	6639363	.	C	A	.	.	MAF_INRAE=46.203;MAF_USDA=39.412
NC_035077.1	6639385	.	T	G	.	.	MAF_INRAE=29.747;MAF_USDA=34.118
NC_035077.1	6639470	.	A	C	.	.	MAF_USDA=2.459
NC_035077.1	6639585	.	A	C	.	.	MAF_INRAE=46.203
NC_035077.1	6639603	.	C	T	.	.	MAF_USDA=1.639
NC_035077.1	6639606	.	C	A	.	.	MAF_INRAE=5.263;MAF_USDA=6.557
NC_035077.1	6639610	.	T	C	.	.	MAF_USDA=6.557
NC_035077.1	6639617	.	G	T	.	.	MAF_USDA=1.639
NC_035077.1	6639633	.	T	C	.	.	MAF_INRAE=44.937;MAF_USDA=24.118
NC_035077.1	6639793	.	C	G	.	.	MAF_INRAE=29.747;MAF_USDA=31.765
NC_035077.1	6639797	.	A	G	.	.	MAF_INRAE=5.263;MAF_USDA=2.459
NC_035077.1	6639811	.	A	T	.	.	MAF_INRAE=5.263;MAF_USDA=2.459
NC_035077.1	6639937	.	C	A	.	.	MAF_USDA=27.083
NC_035077.1	6639965	.	A	T	.	.	MAF_USDA=4.167
NC_035077.1	6639981	.	G	T	.	.	MAF_USDA=1.639
NC_035077.1	6640071	.	G	T	.	.	MAF_USDA=2.459
NC_035077.1	6640158	.	G	T	.	.	MAF_INRAE=21.053;MAF_USDA=18.824
NC_035077.1	6640181	.	A	T	.	.	MAF_USDA=8.333
NC_035077.1	6640210	.	C	T	.	.	MAF_INRAE=10.759;MAF_USDA=2.459
NC_035077.1	6640237	.	A	G	.	.	MAF_USDA=25.0
NC_035077.1	6640270	.	T	C	.	.	MAF_USDA=20.833
NC_035077.1	6640352	.	G	A	.	.	MAF_USDA=25.0
NC_035077.1	6640369	.	A	T	.	.	MAF_USDA=25.0
NC_035077.1	6640384	.	C	A	.	.	MAF_USDA=33.333
NC_035077.1	6640413	.	A	C	.	.	MAF_USDA=19.565
NC_035077.1	6641709	.	C	T	.	.	MAF_USDA=10.588
NC_035077.1	6641768	.	C	G	.	.	MAF_USDA=1.639
NC_035077.1	6641811	.	G	A	.	.	MAF_INRAE=5.696
NC_035077.1	6641924	.	A	C	.	.	MAF_USDA=1.667
NC_035077.1	6641928	.	G	A	.	.	MAF_USDA=1.639
NC_035077.1	6641993	.	G	A	.	.	MAF_INRAE=12.658;MAF_USDA=4.098
NC_035077.1	6642043	.	G	A	.	.	MAF_INRAE=29.747;MAF_USDA=5.882
NC_035077.1	6642107	.	A	G	.	.	MAF_USDA=11.176
NC_035077.1	6642130	.	T	C	.	.	MAF_USDA=2.083
NC_035077.1	6642140	.	A	C	.	.	MAF_INRAE=3.333
NC_035077.1	6642144	.	T	G	.	.	MAF_USDA=1.667
NC_035077.1	6642145	.	C	A	.	.	MAF_USDA=1.667
NC_035077.1	6642158	.	T	G	.	.	MAF_INRAE=15.789;MAF_USDA=5.833
NC_035077.1	6642329	.	C	A	.	.	MAF_INRAE=14.167;MAF_USDA=12.295
NC_035077.1	6642345	.	G	A	.	.	MAF_INRAE=13.291;MAF_USDA=7.377
NC_035077.1	6642349	.	A	G	.	.	MAF_INRAE=12.5;MAF_USDA=7.377
NC_035077.1	6642352	.	A	G	.	.	MAF_INRAE=12.5;MAF_USDA=7.377
NC_035077.1	6642384	.	A	G	.	.	MAF_INRAE=5.696
NC_035077.1	6642385	.	G	A	.	.	MAF_USDA=2.459
NC_035077.1	6642398	.	T	C	.	.	MAF_INRAE=49.367;MAF_USDA=39.412
NC_035077.1	6642403	.	G	A	.	.	MAF_INRAE=13.924;MAF_USDA=8.197
NC_035077.1	6642427	.	C	A	.	.	MAF_INRAE=13.924
NC_035077.1	6642428	.	G	A	.	.	MAF_INRAE=29.747;MAF_USDA=29.412
NC_035077.1	6642459	.	G	A	.	.	MAF_INRAE=7.595;MAF_USDA=4.098
NC_035077.1	6642474	.	T	A	.	.	MAF_INRAE=13.291;MAF_USDA=6.557
NC_035077.1	6642477	.	G	T	.	.	MAF_INRAE=12.5;MAF_USDA=9.016
NC_035077.1	6642534	.	A	T	.	.	MAF_INRAE=48.101;MAF_USDA=39.412
NC_035077.1	6642536	.	C	A	.	.	MAF_INRAE=34.167;MAF_USDA=44.118
NC_035077.1	6642544	.	C	T	.	.	MAF_USDA=1.639
NC_035077.1	6642556	.	T	G	.	.	MAF_USDA=8.197
NC_035077.1	6642597	.	T	C	.	.	MAF_USDA=1.639
NC_035077.1	6642711	.	C	T	.	.	MAF_USDA=1.639
NC_035077.1	6642725	.	G	A	.	.	MAF_INRAE=44.304;MAF_USDA=41.765
NC_035077.1	6642840	.	C	T	.	.	MAF_INRAE=13.924;MAF_USDA=10.656
NC_035077.1	6642952	.	C	T	.	.	MAF_USDA=9.016
NC_035077.1	6642967	.	C	T	.	.	MAF_USDA=5.738
NC_035077.1	6642981	.	G	C	.	.	MAF_USDA=33.929
NC_035077.1	6643020	.	C	T	.	.	MAF_USDA=6.78
NC_035077.1	6643065	.	A	G	.	.	MAF_USDA=5.833
NC_035077.1	6643085	.	C	A	.	.	MAF_USDA=5.833
NC_035077.1	6643090	.	A	C	.	.	MAF_USDA=8.197
NC_035077.1	6643223	.	C	T	.	.	MAF_USDA=3.279
NC_035077.1	6643231	.	C	T	.	.	MAF_USDA=4.098
NC_035077.1	6643263	.	T	C	.	.	MAF_USDA=4.918
NC_035077.1	6643264	.	T	G	.	.	MAF_USDA=8.235
NC_035077.1	6643289	.	C	A	.	.	MAF_USDA=2.459
NC_035077.1	6643308	.	C	T	.	.	MAF_USDA=3.279
NC_035077.1	6643436	.	C	A	.	.	MAF_USDA=6.557
NC_035077.1	6643503	.	T	C	.	.	MAF_USDA=3.279
NC_035077.1	6643523	.	A	C	.	.	MAF_USDA=1.639
NC_035077.1	6643545	.	A	C	.	.	MAF_USDA=44.118
NC_035077.1	6643563	.	G	A	.	.	MAF_USDA=1.639
NC_035077.1	6643575	.	G	A	.	.	MAF_USDA=50.0
NC_035077.1	6643582	.	C	T	.	.	MAF_USDA=48.824
NC_035077.1	6643590	.	T	C	.	.	MAF_USDA=1.667
NC_035077.1	6643603	.	T	C	.	.	MAF_USDA=47.024
NC_035077.1	6643669	.	G	A	.	.	MAF_USDA=15.882
NC_035077.1	6643671	.	C	G	.	.	MAF_USDA=2.459
NC_035077.1	6643676	.	C	T	.	.	MAF_USDA=14.706
NC_035077.1	6643723	.	T	C	.	.	MAF_USDA=38.235
NC_035077.1	6643739	.	C	T	.	.	MAF_USDA=2.459
NC_035077.1	6643765	.	C	G	.	.	MAF_USDA=1.639
NC_035077.1	6643825	.	C	T	.	.	MAF_INRAE=1.667;MAF_USDA=4.098
NC_035077.1	6643874	.	T	A	.	.	MAF_USDA=1.639
NC_035077.1	6643887	.	G	T	.	.	MAF_USDA=1.639
NC_035077.1	6643896	.	A	G	.	.	MAF_USDA=1.639
NC_035077.1	6643926	.	A	T	.	.	MAF_INRAE=5.696
NC_035077.1	6643960	.	T	C	.	.	MAF_INRAE=20.886;MAF_USDA=12.353
NC_035077.1	6644017	.	T	A	.	.	MAF_INRAE=5.0
NC_035077.1	6644018	.	A	T	.	.	MAF_USDA=1.639
NC_035077.1	6644070	.	C	G	.	.	MAF_INRAE=20.886;MAF_USDA=11.176
NC_035077.1	6644081	.	T	A	.	.	MAF_USDA=1.639
NC_035077.1	6644082	.	G	T	.	.	MAF_USDA=1.639
NC_035077.1	6644083	.	G	A	.	.	MAF_USDA=1.639
NC_035077.1	6644085	.	G	T	.	.	MAF_USDA=1.639
NC_035077.1	6644227	.	A	G	.	.	MAF_INRAE=20.886;MAF_USDA=11.765
NC_035077.1	6644336	.	T	C	.	.	MAF_INRAE=6.962;MAF_USDA=4.706
NC_035077.1	6644432	.	C	T	.	.	MAF_USDA=1.639
NC_035077.1	6644730	.	C	T	.	.	MAF_USDA=4.098
NC_035077.1	6645729	.	A	T	.	.	MAF_USDA=1.639
NC_035077.1	6645754	.	G	A	.	.	MAF_USDA=4.098
NC_035077.1	6645855	.	G	T	.	.	MAF_INRAE=7.595;MAF_USDA=3.279
NC_035077.1	6645879	.	G	A	.	.	MAF_INRAE=5.0;MAF_USDA=1.639
NC_035077.1	6645901	.	C	A	.	.	MAF_INRAE=18.354;MAF_USDA=10.656
NC_035077.1	6645913	.	A	T	.	.	MAF_USDA=1.639
NC_035077.1	6645936	.	G	T	.	.	MAF_INRAE=18.354;MAF_USDA=14.754
NC_035077.1	6645960	.	G	C	.	.	MAF_USDA=3.279
NC_035077.1	6646144	.	G	T	.	.	MAF_USDA=1.639
NC_035077.1	6646182	.	T	A	.	.	MAF_INRAE=17.722;MAF_USDA=14.754
NC_035077.1	6646226	.	C	A	.	.	MAF_INRAE=17.722;MAF_USDA=8.197
NC_035077.1	6646247	.	C	T	.	.	MAF_USDA=10.417
NC_035077.1	6646383	.	G	T	.	.	MAF_INRAE=29.747;MAF_USDA=47.059
NC_035077.1	6646494	.	C	T	.	.	MAF_USDA=4.118
NC_035077.1	6646520	.	G	A	.	.	MAF_INRAE=34.81;MAF_USDA=30.0
NC_035077.1	6646624	.	T	C	.	.	MAF_INRAE=13.291;MAF_USDA=11.017
NC_035077.1	6646752	.	T	C	.	.	MAF_USDA=2.459
NC_035077.1	6646792	.	G	A	.	.	MAF_INRAE=12.658;MAF_USDA=3.279
NC_035077.1	6646794	.	C	A	.	.	MAF_USDA=1.639
NC_035077.1	6646905	.	A	G	.	.	MAF_USDA=2.459
NC_035077.1	6646908	.	C	T	.	.	MAF_USDA=1.639
NC_035077.1	6646920	.	T	C	.	.	MAF_INRAE=12.658;MAF_USDA=5.738
NC_035077.1	6647132	.	C	T	.	.	MAF_USDA=1.639
NC_035077.1	6647257	.	C	T	.	.	MAF_USDA=1.639
NC_035077.1	6647258	.	C	A	.	.	MAF_INRAE=8.861;MAF_USDA=5.738
NC_035077.1	6647362	.	G	C	.	.	MAF_INRAE=5.0;MAF_USDA=3.529
NC_035077.1	6647403	.	C	T	.	.	MAF_INRAE=5.833
NC_035077.1	6647430	.	A	C	.	.	MAF_INRAE=13.924;MAF_USDA=8.197
NC_035077.1	6647464	.	A	C	.	.	MAF_USDA=12.353
NC_035077.1	6647752	.	G	C	.	.	MAF_INRAE=13.924;MAF_USDA=46.471
NC_035077.1	6647818	.	C	A	.	.	MAF_INRAE=13.924;MAF_USDA=47.059
NC_035077.1	6647999	.	C	A	.	.	MAF_INRAE=13.924;MAF_USDA=47.647
NC_035077.1	6648017	.	C	T	.	.	MAF_INRAE=18.987;MAF_USDA=15.574
NC_035077.1	6648018	.	G	A	.	.	MAF_USDA=2.459
NC_035077.1	6648068	.	T	C	.	.	MAF_USDA=1.639
NC_035077.1	6648299	.	T	C	.	.	MAF_USDA=22.941
NC_035077.1	6648331	.	C	G	.	.	MAF_INRAE=9.494;MAF_USDA=21.765
NC_035077.1	6648348	.	G	A	.	.	MAF_USDA=24.118
NC_035077.1	6648403	.	C	T	.	.	MAF_USDA=5.0
NC_035077.1	6648444	.	C	T	.	.	MAF_USDA=5.738
NC_035077.1	6648512	.	A	G	.	.	MAF_USDA=21.176
NC_035077.1	6648592	.	G	A	.	.	MAF_USDA=1.639
NC_035077.1	6648881	.	C	T	.	.	MAF_USDA=23.529
NC_035077.1	6648901	.	C	A	.	.	MAF_USDA=4.098
NC_035077.1	6648908	.	G	T	.	.	MAF_USDA=2.353
NC_035077.1	6648939	.	G	A	.	.	MAF_INRAE=15.789;MAF_USDA=45.882
NC_035077.1	6648993	.	G	C	.	.	MAF_USDA=1.639
NC_035077.1	6649239	.	C	T	.	.	MAF_USDA=5.294
NC_035077.1	6649240	.	G	A	.	.	MAF_INRAE=5.0
NC_035077.1	6649451	.	T	A	.	.	MAF_USDA=9.167
NC_035077.1	6649452	.	T	A	.	.	MAF_INRAE=14.167;MAF_USDA=11.31
NC_035077.1	6649512	.	G	A	.	.	MAF_INRAE=8.228;MAF_USDA=4.098
NC_035077.1	6649720	.	T	A	.	.	MAF_USDA=1.639
NC_035077.1	6649959	.	G	C	.	.	MAF_USDA=1.639
NC_035077.1	6649998	.	T	C	.	.	MAF_USDA=1.667
NC_035077.1	6650005	.	C	A	.	.	MAF_USDA=5.833
NC_035077.1	6650009	.	T	A	.	.	MAF_USDA=1.667
NC_035077.1	6650141	.	A	T	.	.	MAF_INRAE=30.38;MAF_USDA=6.471
NC_035077.1	6650143	.	G	T	.	.	MAF_INRAE=8.228;MAF_USDA=4.098
NC_035077.1	6650289	.	G	A	.	.	MAF_INRAE=9.494;MAF_USDA=24.118
NC_035077.1	6650388	.	T	G	.	.	MAF_INRAE=38.333;MAF_USDA=14.583
NC_035077.1	6650438	.	C	A	.	.	MAF_INRAE=30.38;MAF_USDA=15.294
NC_035077.1	6650462	.	C	A	.	.	MAF_USDA=1.639
NC_035077.1	6650497	.	A	C	.	.	MAF_INRAE=5.696
NC_035077.1	6650504	.	C	A	.	.	MAF_USDA=2.459
NC_035077.1	6650525	.	C	T	.	.	MAF_USDA=7.377
NC_035077.1	6650566	.	A	T	.	.	MAF_USDA=8.197
NC_035077.1	6650625	.	A	T	.	.	MAF_INRAE=15.19;MAF_USDA=6.471
NC_035077.1	6650674	.	G	A	.	.	MAF_USDA=1.639
NC_035077.1	6650684	.	C	T	.	.	MAF_INRAE=44.304;MAF_USDA=43.529
NC_035077.1	6650748	.	C	T	.	.	MAF_INRAE=8.228;MAF_USDA=4.098
NC_035077.1	6650757	.	G	T	.	.	MAF_INRAE=9.494;MAF_USDA=21.176
NC_035077.1	6650760	.	T	G	.	.	MAF_INRAE=8.228;MAF_USDA=7.377
NC_035077.1	6650893	.	T	A	.	.	MAF_INRAE=8.228;MAF_USDA=4.918
NC_035077.1	6650909	.	T	C	.	.	MAF_USDA=2.459
NC_035077.1	6650984	.	G	T	.	.	MAF_USDA=1.639
NC_035077.1	6650991	.	A	T	.	.	MAF_INRAE=8.228;MAF_USDA=4.098
NC_035077.1	6651055	.	G	T	.	.	MAF_INRAE=5.833
NC_035077.1	6651197	.	T	A	.	.	MAF_INRAE=8.228;MAF_USDA=4.098
NC_035077.1	6651237	.	A	G	.	.	MAF_INRAE=5.833
NC_035077.1	6651242	.	T	A	.	.	MAF_INRAE=5.263;MAF_USDA=15.294
NC_035077.1	6651288	.	C	A	.	.	MAF_USDA=1.639
NC_035077.1	6651317	.	T	C	.	.	MAF_USDA=1.639
NC_035077.1	6651384	.	A	G	.	.	MAF_INRAE=5.696
NC_035077.1	6651401	.	C	T	.	.	MAF_INRAE=14.167;MAF_USDA=11.475
NC_035077.1	6651471	.	A	G	.	.	MAF_USDA=2.459
NC_035077.1	6651506	.	A	G	.	.	MAF_INRAE=12.658;MAF_USDA=5.738
NC_035077.1	6651557	.	T	A	.	.	MAF_INRAE=7.595;MAF_USDA=4.918
NC_035077.1	6651631	.	G	A	.	.	MAF_INRAE=9.494;MAF_USDA=6.471
NC_035077.1	6651666	.	C	A	.	.	MAF_USDA=4.918
NC_035077.1	6651751	.	C	A	.	.	MAF_INRAE=36.076;MAF_USDA=49.412
NC_035077.1	6651773	.	C	T	.	.	MAF_USDA=1.639
NC_035077.1	6651789	.	T	G	.	.	MAF_INRAE=8.228;MAF_USDA=4.098
NC_035077.1	6651958	.	A	C	.	.	MAF_INRAE=15.789
NC_035077.1	6651959	.	T	C	.	.	MAF_INRAE=5.696
NC_035077.1	6651981	.	T	C	.	.	MAF_INRAE=8.228;MAF_USDA=10.656
NC_035077.1	6652013	.	G	T	.	.	MAF_USDA=2.459
NC_035077.1	6652055	.	A	G	.	.	MAF_USDA=4.118
NC_035077.1	6652087	.	G	T	.	.	MAF_USDA=1.639
NC_035077.1	6652168	.	C	T	.	.	MAF_USDA=1.639
NC_035077.1	6652203	.	A	C	.	.	MAF_INRAE=36.709;MAF_USDA=47.647
NC_035077.1	6652414	.	A	G	.	.	MAF_INRAE=8.228
NC_035077.1	6652431	.	T	C	.	.	MAF_USDA=1.639
NC_035077.1	6652442	.	T	G	.	.	MAF_INRAE=5.833
NC_035077.1	6652447	.	T	A	.	.	MAF_INRAE=5.696
NC_035077.1	6652578	.	A	G	.	.	MAF_INRAE=31.646;MAF_USDA=44.706
NC_035077.1	6652680	.	A	C	.	.	MAF_USDA=1.639
NC_035077.1	6652737	.	G	T	.	.	MAF_USDA=1.639
NC_035077.1	6652749	.	T	C	.	.	MAF_INRAE=8.228;MAF_USDA=5.738
NC_035077.1	6652775	.	T	C	.	.	MAF_USDA=1.639
NC_035077.1	6652929	.	A	G	.	.	MAF_INRAE=5.263;MAF_USDA=40.588
NC_035077.1	6652932	.	T	C	.	.	MAF_USDA=1.639
NC_035077.1	6652934	.	A	T	.	.	MAF_INRAE=5.263;MAF_USDA=29.508
NC_035077.1	6652941	.	C	T	.	.	MAF_INRAE=36.709;MAF_USDA=45.882
NC_035077.1	6652948	.	G	T	.	.	MAF_USDA=1.639
NC_035077.1	6653006	.	T	C	.	.	MAF_INRAE=15.789;MAF_USDA=10.0
NC_035077.1	6653008	.	G	A	.	.	MAF_INRAE=5.833;MAF_USDA=4.762
NC_035077.1	6653187	.	G	A	.	.	MAF_USDA=8.824
NC_035077.1	6653193	.	A	C	.	.	MAF_INRAE=13.924;MAF_USDA=4.918
NC_035077.1	6653215	.	C	A	.	.	MAF_INRAE=30.38;MAF_USDA=7.647
NC_035077.1	6653233	.	C	A	.	.	MAF_USDA=10.417
NC_035077.1	6653299	.	T	A	.	.	MAF_INRAE=29.747;MAF_USDA=11.765
NC_035077.1	6653307	.	T	C	.	.	MAF_INRAE=29.747;MAF_USDA=11.765
NC_035077.1	6653379	.	T	G	.	.	MAF_USDA=18.75
NC_035077.1	6653383	.	T	A	.	.	MAF_USDA=18.75
NC_035077.1	6653426	.	T	A	.	.	MAF_INRAE=6.667
NC_035077.1	6653466	.	G	C	.	.	MAF_USDA=7.738
NC_035077.1	6653483	.	G	T	.	.	MAF_USDA=8.333
NC_035077.1	6653567	.	A	T	.	.	MAF_USDA=2.459
NC_035077.1	6653573	.	A	G	.	.	MAF_USDA=9.016
NC_035077.1	6653589	.	G	T	.	.	MAF_USDA=1.639
NC_035077.1	6653628	.	G	A	.	.	MAF_USDA=3.279
NC_035077.1	6653658	.	A	T	.	.	MAF_USDA=9.016
NC_035077.1	6653669	.	T	A	.	.	MAF_USDA=10.417
NC_035077.1	6653673	.	T	C	.	.	MAF_USDA=1.639
NC_035077.1	6653677	.	A	T	.	.	MAF_INRAE=47.468;MAF_USDA=19.412
NC_035077.1	6653686	.	T	G	.	.	MAF_USDA=21.765
NC_035077.1	6653689	.	C	T	.	.	MAF_USDA=4.918
NC_035077.1	6653719	.	G	A	.	.	MAF_INRAE=37.342;MAF_USDA=15.294
NC_035077.1	6653722	.	C	T	.	.	MAF_INRAE=7.5;MAF_USDA=3.279
NC_035077.1	6653727	.	C	T	.	.	MAF_INRAE=28.481;MAF_USDA=6.471
NC_035077.1	6653736	.	C	A	.	.	MAF_USDA=4.098
NC_035077.1	6653750	.	A	G	.	.	MAF_INRAE=5.833;MAF_USDA=10.417
NC_035077.1	6653759	.	T	A	.	.	MAF_USDA=5.738
NC_035077.1	6653764	.	G	T	.	.	MAF_INRAE=5.696
NC_035077.1	6653767	.	C	T	.	.	MAF_INRAE=46.203;MAF_USDA=48.824
NC_035077.1	6653774	.	T	G	.	.	MAF_INRAE=5.063
NC_035077.1	6653775	.	A	T	.	.	MAF_USDA=1.639
NC_035077.1	6653790	.	A	G	.	.	MAF_INRAE=37.342;MAF_USDA=19.412
NC_035077.1	6653799	.	A	G	.	.	MAF_USDA=3.279
NC_035077.1	6653876	.	A	T	.	.	MAF_USDA=3.279
NC_035077.1	6653881	.	A	G	.	.	MAF_USDA=4.098
NC_035077.1	6653918	.	G	T	.	.	MAF_USDA=1.639
NC_035077.1	6653941	.	A	G	.	.	MAF_USDA=10.417
NC_035077.1	6653957	.	A	G	.	.	MAF_USDA=2.459
NC_035077.1	6653979	.	T	C	.	.	MAF_USDA=10.417
NC_035077.1	6653981	.	G	A	.	.	MAF_USDA=2.353
NC_035077.1	6654007	.	T	C	.	.	MAF_INRAE=5.696
NC_035077.1	6654015	.	C	T	.	.	MAF_USDA=1.639
NC_035077.1	6654018	.	T	G	.	.	MAF_INRAE=47.468;MAF_USDA=42.941
NC_035077.1	6654038	.	C	T	.	.	MAF_INRAE=15.789
NC_035077.1	6654105	.	A	G	.	.	MAF_USDA=2.459
NC_035077.1	6654150	.	G	A	.	.	MAF_USDA=6.557
NC_035077.1	6654160	.	G	A	.	.	MAF_INRAE=15.789;MAF_USDA=7.377
NC_035077.1	6654213	.	A	G	.	.	MAF_USDA=5.738
NC_035077.1	6654276	.	C	T	.	.	MAF_USDA=5.833
NC_035077.1	6654386	.	C	T	.	.	MAF_INRAE=15.789
NC_035077.1	6654432	.	C	G	.	.	MAF_USDA=4.237
NC_035077.1	6654500	.	C	T	.	.	MAF_INRAE=10.127;MAF_USDA=5.0
NC_035077.1	6654549	.	C	A	.	.	MAF_USDA=2.5
NC_035077.1	6654553	.	T	G	.	.	MAF_USDA=5.833
NC_035077.1	6654557	.	G	A	.	.	MAF_INRAE=8.228;MAF_USDA=4.167
NC_035077.1	6654584	.	A	G	.	.	MAF_USDA=4.237
NC_035077.1	6654662	.	G	T	.	.	MAF_INRAE=5.696;MAF_USDA=4.237
NC_035077.1	6654807	.	G	C	.	.	MAF_INRAE=15.789
NC_035077.1	6654808	.	C	T	.	.	MAF_INRAE=31.667;MAF_USDA=31.25
NC_035077.1	6654817	.	A	G	.	.	MAF_INRAE=30.833;MAF_USDA=31.818
NC_035077.1	6654924	.	G	A	.	.	MAF_USDA=1.667
NC_035077.1	6654952	.	C	T	.	.	MAF_USDA=14.706
NC_035077.1	6654964	.	G	A	.	.	MAF_INRAE=4.167
NC_035077.1	6654968	.	T	C	.	.	MAF_INRAE=16.456;MAF_USDA=13.69
NC_035077.1	6654969	.	A	G	.	.	MAF_INRAE=20.0;MAF_USDA=12.5
NC_035077.1	6655074	.	C	T	.	.	MAF_USDA=1.695
NC_035077.1	6655077	.	A	G	.	.	MAF_USDA=1.695
NC_035077.1	6655102	.	A	G	.	.	MAF_USDA=6.667
NC_035077.1	6655121	.	A	T,C	.	.	MAF_INRAE=5.0;MAF_USDA=5.833
NC_035077.1	6655123	.	A	C	.	.	MAF_USDA=5.833
NC_035077.1	6655125	.	A	T	.	.	MAF_USDA=6.667
NC_035077.1	6655126	.	A	T	.	.	MAF_USDA=5.833
NC_035077.1	6655127	.	A	T	.	.	MAF_USDA=6.667
NC_035077.1	6655128	.	A	T	.	.	MAF_USDA=6.667
NC_035077.1	6655129	.	T	A	.	.	MAF_USDA=1.667
NC_035077.1	6655149	.	C	A	.	.	MAF_INRAE=5.0
NC_035077.1	6655159	.	A	C	.	.	MAF_INRAE=15.789
NC_035077.1	6655192	.	C	T	.	.	MAF_USDA=9.836
NC_035077.1	6655220	.	C	A	.	.	MAF_INRAE=44.304;MAF_USDA=45.294
NC_035077.1	6655225	.	T	G	.	.	MAF_USDA=9.836
NC_035077.1	6655238	.	C	T	.	.	MAF_USDA=1.639
NC_035077.1	6655239	.	A	G	.	.	MAF_USDA=1.639
NC_035077.1	6655240	.	G	A	.	.	MAF_USDA=9.016
NC_035077.1	6655253	.	T	C	.	.	MAF_INRAE=29.747;MAF_USDA=17.857
NC_035077.1	6655304	.	C	T	.	.	MAF_INRAE=5.0;MAF_USDA=9.016
NC_035077.1	6655332	.	T	G	.	.	MAF_USDA=9.836
NC_035077.1	6655400	.	A	G	.	.	MAF_USDA=10.656
NC_035077.1	6655439	.	T	C	.	.	MAF_USDA=11.475
NC_035077.1	6655463	.	C	A	.	.	MAF_USDA=10.656
NC_035077.1	6655549	.	G	C	.	.	MAF_INRAE=14.557;MAF_USDA=19.412
NC_035077.1	6655560	.	T	C	.	.	MAF_USDA=10.588
NC_035077.1	6655585	.	A	G	.	.	MAF_INRAE=8.861;MAF_USDA=11.765
NC_035077.1	6655627	.	A	G	.	.	MAF_INRAE=15.789;MAF_USDA=2.459
NC_035077.1	6655692	.	T	A	.	.	MAF_USDA=1.639
NC_035077.1	6655699	.	A	T	.	.	MAF_USDA=1.639
NC_035077.1	6655722	.	G	A	.	.	MAF_USDA=2.459
NC_035077.1	6655747	.	G	T	.	.	MAF_INRAE=5.0
NC_035077.1	6655748	.	T	G	.	.	MAF_USDA=8.333
NC_035077.1	6655762	.	C	A	.	.	MAF_USDA=1.765
NC_035077.1	6655763	.	G	T	.	.	MAF_USDA=1.765
NC_035077.1	6655766	.	T	A	.	.	MAF_USDA=10.656
NC_035077.1	6655819	.	C	T	.	.	MAF_INRAE=15.789;MAF_USDA=11.765
NC_035077.1	6655836	.	T	C	.	.	MAF_INRAE=15.789;MAF_USDA=12.295
NC_035077.1	6655850	.	A	T	.	.	MAF_INRAE=15.789;MAF_USDA=1.639
NC_035077.1	6656036	.	G	A	.	.	MAF_USDA=10.417
NC_035077.1	6656090	.	T	C	.	.	MAF_INRAE=15.789;MAF_USDA=11.765
NC_035077.1	6656174	.	C	T	.	.	MAF_USDA=10.417
NC_035077.1	6656221	.	C	A	.	.	MAF_INRAE=44.304;MAF_USDA=37.059
NC_035077.1	6656286	.	C	T	.	.	MAF_USDA=10.417
NC_035077.1	6656294	.	G	A	.	.	MAF_USDA=1.639
NC_035077.1	6656338	.	T	C	.	.	MAF_USDA=10.417
NC_035077.1	6656417	.	A	C	.	.	MAF_INRAE=15.789;MAF_USDA=11.765
NC_035077.1	6656704	.	G	A	.	.	MAF_USDA=5.738
NC_035077.1	6656786	.	T	C	.	.	MAF_INRAE=32.911;MAF_USDA=37.059
NC_035077.1	6657023	.	T	C	.	.	MAF_INRAE=8.228;MAF_USDA=4.098
NC_035077.1	6657081	.	A	C	.	.	MAF_USDA=4.098
NC_035077.1	6657142	.	C	A	.	.	MAF_INRAE=5.696
NC_035077.1	6657155	.	G	T	.	.	MAF_INRAE=5.833
NC_035077.1	6657190	.	T	G	.	.	MAF_USDA=2.459
NC_035077.1	6657282	.	T	G	.	.	MAF_USDA=1.639
NC_035077.1	6657402	.	G	A	.	.	MAF_INRAE=5.696
NC_035077.1	6657486	.	G	C	.	.	MAF_INRAE=5.0
NC_035077.1	6657497	.	G	T	.	.	MAF_INRAE=9.167
NC_035077.1	6657505	.	T	G	.	.	MAF_INRAE=9.167
NC_035077.1	6657510	.	G	T	.	.	MAF_INRAE=9.167;MAF_USDA=22.917
NC_035077.1	6657514	.	G	A	.	.	MAF_INRAE=9.167;MAF_USDA=22.917
NC_035077.1	6657524	.	C	G	.	.	MAF_INRAE=7.5;MAF_USDA=12.941
NC_035077.1	6657526	.	A	G	.	.	MAF_USDA=12.941
NC_035077.1	6657527	.	G	T	.	.	MAF_USDA=12.353
NC_035077.1	6657529	.	T	G	.	.	MAF_USDA=12.941
NC_035077.1	6657541	.	G	A	.	.	MAF_INRAE=1.667
NC_035077.1	6657548	.	C	T	.	.	MAF_INRAE=1.667
NC_035077.1	6657656	.	C	A	.	.	MAF_INRAE=5.696;MAF_USDA=13.934
NC_035077.1	6657669	.	C	G	.	.	MAF_INRAE=32.911;MAF_USDA=35.294
NC_035077.1	6657737	.	A	G	.	.	MAF_INRAE=31.579;MAF_USDA=12.941
NC_035077.1	6657767	.	C	G	.	.	MAF_USDA=12.5
NC_035077.1	6657768	.	G	A	.	.	MAF_USDA=10.417
NC_035077.1	6657783	.	C	A	.	.	MAF_USDA=2.459
NC_035077.1	6657790	.	C	T	.	.	MAF_USDA=2.459
NC_035077.1	6657799	.	A	T	.	.	MAF_USDA=2.459
NC_035077.1	6657916	.	A	C	.	.	MAF_USDA=3.279
NC_035077.1	6657944	.	G	T	.	.	MAF_USDA=4.098
NC_035077.1	6657990	.	T	G	.	.	MAF_USDA=10.417
NC_035077.1	6658002	.	G	A	.	.	MAF_USDA=10.417
NC_035077.1	6658260	.	G	C	.	.	MAF_INRAE=15.789
NC_035077.1	6658324	.	C	T	.	.	MAF_INRAE=32.911;MAF_USDA=35.882
NC_035077.1	6658391	.	G	A	.	.	MAF_INRAE=15.789;MAF_USDA=5.294
NC_035077.1	6658411	.	G	T	.	.	MAF_USDA=2.459
NC_035077.1	6658501	.	C	A	.	.	MAF_INRAE=5.696;MAF_USDA=2.459
NC_035077.1	6658524	.	G	C	.	.	MAF_INRAE=5.833
NC_035077.1	6658570	.	C	T	.	.	MAF_INRAE=2.5
NC_035077.1	6658658	.	G	T	.	.	MAF_USDA=9.836
NC_035077.1	6658730	.	A	T	.	.	MAF_INRAE=18.987;MAF_USDA=12.353
NC_035077.1	6658733	.	G	A	.	.	MAF_INRAE=5.833
NC_035077.1	6658786	.	G	C	.	.	MAF_USDA=9.836
NC_035077.1	6658787	.	G	A	.	.	MAF_USDA=10.417
NC_035077.1	6658807	.	A	T	.	.	MAF_USDA=5.738
NC_035077.1	6658882	.	A	G	.	.	MAF_INRAE=15.789;MAF_USDA=10.417
NC_035077.1	6658970	.	G	T	.	.	MAF_INRAE=43.671;MAF_USDA=48.824
NC_035077.1	6658973	.	A	C	.	.	MAF_USDA=9.836
NC_035077.1	6659075	.	G	A	.	.	MAF_INRAE=30.38;MAF_USDA=4.118
NC_035077.1	6659170	.	A	G	.	.	MAF_INRAE=5.696;MAF_USDA=3.279
NC_035077.1	6659250	.	C	T	.	.	MAF_INRAE=15.789;MAF_USDA=2.083
NC_035077.1	6659273	.	A	T	.	.	MAF_INRAE=5.0
NC_035077.1	6659278	.	A	G	.	.	MAF_INRAE=48.101;MAF_USDA=44.706
NC_035077.1	6659282	.	T	A	.	.	MAF_USDA=7.059
NC_035077.1	6659287	.	T	A	.	.	MAF_USDA=1.639
NC_035077.1	6659304	.	T	C,A	.	.	MAF_INRAE=15.789;MAF_USDA=1.639
NC_035077.1	6659308	.	C	T	.	.	MAF_USDA=35.882
NC_035077.1	6659326	.	T	G	.	.	MAF_INRAE=31.013;MAF_USDA=13.69
NC_035077.1	6659354	.	C	T	.	.	MAF_USDA=1.667
NC_035077.1	6659361	.	T	C	.	.	MAF_USDA=1.667
NC_035077.1	6659377	.	A	T	.	.	MAF_INRAE=3.333
NC_035077.1	6659388	.	C	G	.	.	MAF_USDA=12.5
NC_035077.1	6661079	.	C	T	.	.	MAF_USDA=1.667
NC_035077.1	6661112	.	C	G	.	.	MAF_USDA=2.5
NC_035077.1	6661238	.	C	A	.	.	MAF_INRAE=5.263;MAF_USDA=6.557
NC_035077.1	6661245	.	G	A	.	.	MAF_USDA=1.765
NC_035077.1	6661265	.	G	A	.	.	MAF_USDA=10.417
NC_035077.1	6661268	.	C	T	.	.	MAF_USDA=9.167
NC_035077.1	6661326	.	G	T	.	.	MAF_USDA=3.279
NC_035077.1	6661348	.	A	C	.	.	MAF_INRAE=19.62;MAF_USDA=12.353
NC_035077.1	6661567	.	C	T	.	.	MAF_INRAE=47.468;MAF_USDA=44.118
NC_035077.1	6661728	.	T	G	.	.	MAF_USDA=9.836
NC_035077.1	6661832	.	A	G	.	.	MAF_INRAE=5.833
NC_035077.1	6661837	.	A	C	.	.	MAF_INRAE=9.494
NC_035077.1	6661840	.	A	C	.	.	MAF_INRAE=5.696
NC_035077.1	6661868	.	T	C	.	.	MAF_USDA=9.836
NC_035077.1	6661909	.	G	A	.	.	MAF_INRAE=5.833;MAF_USDA=10.417
NC_035077.1	6661963	.	C	G	.	.	MAF_INRAE=47.468;MAF_USDA=44.118
NC_035077.1	6662064	.	C	T	.	.	MAF_INRAE=8.228;MAF_USDA=4.098
NC_035077.1	6662102	.	A	C	.	.	MAF_USDA=11.765
NC_035077.1	6662157	.	C	T	.	.	MAF_INRAE=4.167
NC_035077.1	6662285	.	G	A	.	.	MAF_INRAE=8.228;MAF_USDA=4.098
NC_035077.1	6662384	.	C	T	.	.	MAF_USDA=1.639
NC_035077.1	6662481	.	G	A	.	.	MAF_INRAE=31.013;MAF_USDA=12.353
NC_035077.1	6662484	.	C	T	.	.	MAF_INRAE=31.667;MAF_USDA=46.429
NC_035077.1	6662510	.	A	G	.	.	MAF_INRAE=36.076;MAF_USDA=45.882
NC_035077.1	6662519	.	T	A	.	.	MAF_INRAE=36.076;MAF_USDA=31.25
NC_035077.1	6662529	.	C	A	.	.	MAF_INRAE=5.696;MAF_USDA=1.639
NC_035077.1	6662592	.	G	T	.	.	MAF_USDA=18.75
NC_035077.1	6662689	.	A	G	.	.	MAF_USDA=47.024
NC_035077.1	6662697	.	T	G	.	.	MAF_USDA=1.667
NC_035077.1	6662723	.	C	G	.	.	MAF_USDA=13.69
NC_035077.1	6662760	.	T	G	.	.	MAF_INRAE=30.38;MAF_USDA=18.75
NC_035077.1	6662764	.	C	T	.	.	MAF_INRAE=5.696
NC_035077.1	6662781	.	G	A	.	.	MAF_INRAE=2.5;MAF_USDA=1.639
NC_035077.1	6662943	.	C	A	.	.	MAF_USDA=4.118
NC_035077.1	6663107	.	A	G	.	.	MAF_INRAE=29.747;MAF_USDA=50.0
NC_035077.1	6663113	.	C	T	.	.	MAF_INRAE=10.759;MAF_USDA=12.353
NC_035077.1	6663216	.	T	A	.	.	MAF_INRAE=12.025;MAF_USDA=19.412
NC_035077.1	6663229	.	T	G	.	.	MAF_INRAE=12.025;MAF_USDA=20.0
NC_035077.1	6663335	.	C	T	.	.	MAF_INRAE=46.203;MAF_USDA=21.176
NC_035077.1	6663337	.	G	A	.	.	MAF_INRAE=15.0;MAF_USDA=26.471
NC_035077.1	6663397	.	G	A	.	.	MAF_INRAE=4.167
NC_035077.1	6663525	.	C	T	.	.	MAF_USDA=4.098
NC_035077.1	6663530	.	A	C	.	.	MAF_INRAE=29.747;MAF_USDA=4.118
NC_035077.1	6663569	.	T	G	.	.	MAF_INRAE=15.789;MAF_USDA=2.459
NC_035077.1	6663570	.	G	T	.	.	MAF_USDA=2.459
NC_035077.1	6663573	.	T	C	.	.	MAF_INRAE=15.823;MAF_USDA=4.118
NC_035077.1	6663621	.	A	G	.	.	MAF_INRAE=15.789;MAF_USDA=3.333
NC_035077.1	6663737	.	G	T	.	.	MAF_USDA=1.639
NC_035077.1	6663804	.	C	A	.	.	MAF_USDA=17.213
NC_035077.1	6663836	.	G	T	.	.	MAF_USDA=39.583
NC_035077.1	6663936	.	T	G	.	.	MAF_INRAE=3.333
NC_035077.1	6664027	.	C	A	.	.	MAF_INRAE=15.789;MAF_USDA=2.459
NC_035077.1	6664040	.	G	T	.	.	MAF_INRAE=5.0
NC_035077.1	6664051	.	T	G	.	.	MAF_INRAE=5.696
NC_035077.1	6664235	.	C	T	.	.	MAF_USDA=4.918
NC_035077.1	6664477	.	A	G	.	.	MAF_USDA=2.083
NC_035077.1	6664497	.	T	C	.	.	MAF_USDA=2.459
NC_035077.1	6664516	.	T	G	.	.	MAF_USDA=2.459
NC_035077.1	6664645	.	T	G	.	.	MAF_INRAE=14.167;MAF_USDA=13.115
NC_035077.1	6664730	.	A	T	.	.	MAF_INRAE=14.167
NC_035077.1	6664757	.	G	T	.	.	MAF_INRAE=18.987;MAF_USDA=15.882
NC_035077.1	6664804	.	C	T	.	.	MAF_INRAE=18.987;MAF_USDA=17.647
NC_035077.1	6664807	.	A	G	.	.	MAF_INRAE=16.456;MAF_USDA=9.836
NC_035077.1	6664817	.	A	T	.	.	MAF_INRAE=10.759;MAF_USDA=8.333
NC_035077.1	6664850	.	A	C	.	.	MAF_INRAE=18.354;MAF_USDA=18.452
NC_035077.1	6664891	.	A	C	.	.	MAF_INRAE=18.987;MAF_USDA=18.235
NC_035077.1	6664892	.	A	T	.	.	MAF_USDA=10.417
NC_035077.1	6664929	.	A	T	.	.	MAF_INRAE=20.253;MAF_USDA=18.235
NC_035077.1	6664944	.	C	T	.	.	MAF_USDA=4.118
NC_035077.1	6664967	.	A	T	.	.	MAF_INRAE=7.595;MAF_USDA=3.279
NC_035077.1	6665016	.	T	C	.	.	MAF_USDA=4.706
NC_035077.1	6665017	.	A	T	.	.	MAF_INRAE=2.5;MAF_USDA=13.115
NC_035077.1	6665019	.	C	A	.	.	MAF_INRAE=2.5;MAF_USDA=12.295
NC_035077.1	6665038	.	T	G	.	.	MAF_INRAE=31.579;MAF_USDA=2.083
NC_035077.1	6665039	.	G	A	.	.	MAF_USDA=2.083
NC_035077.1	6665044	.	G	T	.	.	MAF_INRAE=5.0;MAF_USDA=5.294
NC_035077.1	6665189	.	G	A	.	.	MAF_INRAE=5.696;MAF_USDA=9.016
NC_035077.1	6665423	.	G	A	.	.	MAF_INRAE=5.0;MAF_USDA=5.294
NC_035077.1	6665453	.	A	C	.	.	MAF_INRAE=5.0;MAF_USDA=5.294
NC_035077.1	6665455	.	C	A	.	.	MAF_USDA=3.279
NC_035077.1	6665461	.	A	G	.	.	MAF_USDA=2.459
NC_035077.1	6665462	.	G	C	.	.	MAF_USDA=2.459
NC_035077.1	6665468	.	G	A	.	.	MAF_USDA=3.279
NC_035077.1	6665495	.	T	G	.	.	MAF_USDA=1.639
NC_035077.1	6665502	.	A	C	.	.	MAF_USDA=1.639
NC_035077.1	6665504	.	A	C	.	.	MAF_INRAE=24.051;MAF_USDA=25.294
NC_035077.1	6665509	.	C	T	.	.	MAF_INRAE=6.962;MAF_USDA=8.235
NC_035077.1	6665774	.	G	A	.	.	MAF_INRAE=8.228;MAF_USDA=5.882
NC_035077.1	6665862	.	G	A	.	.	MAF_INRAE=31.579;MAF_USDA=1.176
NC_035077.1	6665912	.	A	G	.	.	MAF_INRAE=5.0;MAF_USDA=7.647
NC_035077.1	6666023	.	A	C	.	.	MAF_INRAE=37.342;MAF_USDA=41.176
NC_035077.1	6666050	.	G	A	.	.	MAF_INRAE=15.19;MAF_USDA=9.836
NC_035077.1	6666051	.	T	C	.	.	MAF_INRAE=18.333;MAF_USDA=11.475
NC_035077.1	6666054	.	C	T	.	.	MAF_USDA=1.639
NC_035077.1	6666074	.	T	A	.	.	MAF_INRAE=5.696;MAF_USDA=6.557
NC_035077.1	6666097	.	C	T	.	.	MAF_INRAE=16.456;MAF_USDA=14.118
NC_035077.1	6666103	.	T	A	.	.	MAF_INRAE=25.949;MAF_USDA=34.118
NC_035077.1	6666105	.	C	T	.	.	MAF_USDA=4.098
NC_035077.1	6666121	.	T	G	.	.	MAF_INRAE=31.579;MAF_USDA=1.176
NC_035077.1	6666179	.	C	A	.	.	MAF_USDA=1.639
NC_035077.1	6666187	.	A	T	.	.	MAF_USDA=1.639
NC_035077.1	6666232	.	G	T	.	.	MAF_INRAE=29.747;MAF_USDA=34.118
NC_035077.1	6666242	.	A	C	.	.	MAF_INRAE=29.747;MAF_USDA=36.471
NC_035077.1	6666257	.	A	G	.	.	MAF_USDA=1.639
NC_035077.1	6666324	.	G	T	.	.	MAF_INRAE=36.709;MAF_USDA=18.235
NC_035077.1	6666325	.	T	A	.	.	MAF_INRAE=7.595;MAF_USDA=3.279
NC_035077.1	6666457	.	C	G	.	.	MAF_INRAE=5.0;MAF_USDA=16.667
NC_035077.1	6666481	.	T	G	.	.	MAF_USDA=2.459
NC_035077.1	6666583	.	A	T	.	.	MAF_USDA=1.639
NC_035077.1	6666622	.	T	C	.	.	MAF_USDA=1.639
NC_035077.1	6666637	.	C	T	.	.	MAF_INRAE=25.316;MAF_USDA=20.0
NC_035077.1	6666785	.	C	A	.	.	MAF_USDA=1.639
NC_035077.1	6666789	.	T	A	.	.	MAF_INRAE=15.823;MAF_USDA=10.656
NC_035077.1	6666807	.	G	A	.	.	MAF_USDA=1.639
NC_035077.1	6666919	.	A	G	.	.	MAF_INRAE=9.494;MAF_USDA=12.941
NC_035077.1	6666932	.	G	T	.	.	MAF_INRAE=15.0;MAF_USDA=11.475
NC_035077.1	6667023	.	T	A	.	.	MAF_USDA=2.459
NC_035077.1	6667123	.	C	T	.	.	MAF_USDA=3.279
NC_035077.1	6667133	.	G	A	.	.	MAF_USDA=1.639
NC_035077.1	6667136	.	C	G	.	.	MAF_INRAE=30.38;MAF_USDA=39.412
NC_035077.1	6667180	.	G	A	.	.	MAF_USDA=10.417
NC_035077.1	6667185	.	A	C	.	.	MAF_USDA=1.639
NC_035077.1	6667436	.	C	T	.	.	MAF_USDA=1.639
NC_035077.1	6667601	.	C	T	.	.	MAF_INRAE=17.089;MAF_USDA=38.824
NC_035077.1	6667648	.	A	T	.	.	MAF_USDA=1.639
NC_035077.1	6667672	.	G	T	.	.	MAF_USDA=1.639
NC_035077.1	6667719	.	C	T	.	.	MAF_USDA=2.459
NC_035077.1	6667974	.	C	A	.	.	MAF_INRAE=5.263;MAF_USDA=5.738
NC_035077.1	6668000	.	G	T	.	.	MAF_INRAE=31.579;MAF_USDA=1.176
NC_035077.1	6668051	.	C	A	.	.	MAF_INRAE=8.228;MAF_USDA=7.059
NC_035077.1	6668146	.	G	T	.	.	MAF_INRAE=32.911;MAF_USDA=39.412
NC_035077.1	6668217	.	A	C	.	.	MAF_INRAE=36.709;MAF_USDA=32.353
NC_035077.1	6668289	.	G	A	.	.	MAF_INRAE=37.342;MAF_USDA=16.471
NC_035077.1	6668497	.	A	C	.	.	MAF_USDA=2.459
NC_035077.1	6668579	.	G	T	.	.	MAF_USDA=2.459
NC_035077.1	6668649	.	C	A	.	.	MAF_INRAE=31.579;MAF_USDA=2.083
NC_035077.1	6668692	.	T	C	.	.	MAF_USDA=1.639
NC_035077.1	6668782	.	C	T	.	.	MAF_INRAE=5.0;MAF_USDA=16.667
NC_035077.1	6668878	.	A	G	.	.	MAF_USDA=2.459
NC_035077.1	6668879	.	T	C	.	.	MAF_USDA=6.557
NC_035077.1	6668880	.	C	A	.	.	MAF_USDA=21.176
NC_035077.1	6668888	.	A	G	.	.	MAF_INRAE=18.987;MAF_USDA=18.824
NC_035077.1	6668918	.	G	A	.	.	MAF_INRAE=5.696
NC_035077.1	6668991	.	T	A	.	.	MAF_INRAE=5.0;MAF_USDA=16.667
NC_035077.1	6669080	.	C	T	.	.	MAF_USDA=1.639
NC_035077.1	6669112	.	C	A	.	.	MAF_USDA=1.639
NC_035077.1	6669207	.	A	C	.	.	MAF_USDA=1.639
NC_035077.1	6669317	.	G	T	.	.	MAF_INRAE=20.833;MAF_USDA=19.412
NC_035077.1	6669345	.	A	C	.	.	MAF_INRAE=27.5;MAF_USDA=23.529
NC_035077.1	6669408	.	A	G	.	.	MAF_INRAE=26.667;MAF_USDA=25.294
NC_035077.1	6669465	.	C	A	.	.	MAF_INRAE=3.333;MAF_USDA=13.934
NC_035077.1	6669472	.	C	T	.	.	MAF_INRAE=9.167;MAF_USDA=45.833
NC_035077.1	6669474	.	C	G	.	.	MAF_USDA=2.083
NC_035077.1	6669574	.	A	C	.	.	MAF_USDA=18.75
NC_035077.1	6669586	.	C	T	.	.	MAF_INRAE=2.5
NC_035077.1	6671011	.	C	T	.	.	MAF_INRAE=1.667
NC_035077.1	6671096	.	T	C	.	.	MAF_USDA=7.377
NC_035077.1	6671218	.	G	T	.	.	MAF_USDA=1.639
NC_035077.1	6671347	.	C	T	.	.	MAF_INRAE=8.861;MAF_USDA=14.118
NC_035077.1	6671364	.	A	G	.	.	MAF_INRAE=8.861;MAF_USDA=14.118
NC_035077.1	6671399	.	C	A	.	.	MAF_INRAE=14.167;MAF_USDA=8.197
NC_035077.1	6671400	.	G	A	.	.	MAF_INRAE=3.333;MAF_USDA=11.765
NC_035077.1	6671401	.	G	A	.	.	MAF_INRAE=3.333;MAF_USDA=12.295
NC_035077.1	6671519	.	T	G	.	.	MAF_INRAE=3.333;MAF_USDA=7.377
NC_035077.1	6671569	.	C	A	.	.	MAF_INRAE=6.667
NC_035077.1	6675624	.	C	T	.	.	MAF_USDA=45.833
NC_035077.1	6675628	.	T	A	.	.	MAF_USDA=16.667
NC_035077.1	6675757	.	A	G	.	.	MAF_INRAE=24.684;MAF_USDA=19.412
NC_035077.1	6675814	.	C	T	.	.	MAF_USDA=2.459
NC_035077.1	6675958	.	A	C	.	.	MAF_INRAE=4.167;MAF_USDA=16.667
NC_035077.1	6675965	.	A	T	.	.	MAF_USDA=11.765
NC_035077.1	6675980	.	G	A	.	.	MAF_USDA=12.5
NC_035077.1	6676134	.	T	G	.	.	MAF_INRAE=5.0;MAF_USDA=16.667
NC_035077.1	6676164	.	T	C	.	.	MAF_USDA=1.639
NC_035077.1	6676201	.	A	C	.	.	MAF_USDA=10.656
NC_035077.1	6676253	.	T	C	.	.	MAF_USDA=15.574
NC_035077.1	6676398	.	G	C	.	.	MAF_USDA=45.833
NC_035077.1	6679276	.	G	T	.	.	MAF_INRAE=24.684;MAF_USDA=17.059
NC_035077.1	6679369	.	G	T	.	.	MAF_USDA=1.639
NC_035077.1	6679593	.	A	G	.	.	MAF_USDA=1.639
NC_035077.1	6679661	.	T	A	.	.	MAF_INRAE=5.0;MAF_USDA=16.667
NC_035077.1	6679695	.	A	C	.	.	MAF_INRAE=19.62;MAF_USDA=14.118
NC_035077.1	6679778	.	T	C	.	.	MAF_INRAE=15.823;MAF_USDA=6.557
NC_035077.1	6679840	.	G	A	.	.	MAF_USDA=1.639
NC_035077.1	6679892	.	T	A	.	.	MAF_INRAE=15.19
NC_035077.1	6679917	.	G	A	.	.	MAF_INRAE=5.0;MAF_USDA=16.667
NC_035077.1	6680035	.	T	C	.	.	MAF_USDA=1.639
NC_035077.1	6680037	.	G	A	.	.	MAF_USDA=1.639
NC_035077.1	6680143	.	C	T	.	.	MAF_INRAE=15.19;MAF_USDA=6.557
NC_035077.1	6681925	.	T	C	.	.	MAF_USDA=8.197
NC_035077.1	6681938	.	T	A	.	.	MAF_USDA=2.083
NC_035077.1	6681940	.	G	A	.	.	MAF_USDA=6.557
NC_035077.1	6681988	.	T	A	.	.	MAF_USDA=5.738
NC_035077.1	6681992	.	A	T	.	.	MAF_USDA=12.941
NC_035077.1	6682010	.	A	C	.	.	MAF_USDA=8.197
NC_035077.1	6682068	.	C	T	.	.	MAF_USDA=1.639
NC_035077.1	6682464	.	T	C	.	.	MAF_INRAE=44.937;MAF_USDA=22.353
NC_035077.1	6682573	.	C	T	.	.	MAF_INRAE=30.38;MAF_USDA=5.294
NC_035077.1	6682639	.	C	A	.	.	MAF_USDA=2.083
NC_035077.1	6682655	.	C	A	.	.	MAF_INRAE=43.671;MAF_USDA=44.706
NC_035077.1	6682684	.	T	G	.	.	MAF_USDA=4.098
NC_035077.1	6683011	.	C	T	.	.	MAF_USDA=5.294
NC_035077.1	6683197	.	C	A	.	.	MAF_USDA=5.294
NC_035077.1	6683299	.	T	C	.	.	MAF_INRAE=17.5;MAF_USDA=2.459
NC_035077.1	6683322	.	A	G	.	.	MAF_USDA=4.918
NC_035077.1	6683394	.	A	C	.	.	MAF_INRAE=22.152;MAF_USDA=33.529
NC_035077.1	6683482	.	G	T	.	.	MAF_USDA=1.639
NC_035077.1	6683511	.	T	A	.	.	MAF_INRAE=4.167
NC_035077.1	6683516	.	C	T	.	.	MAF_USDA=4.098
NC_035077.1	6683596	.	A	G	.	.	MAF_USDA=1.639
NC_035077.1	6683651	.	C	T	.	.	MAF_INRAE=30.38;MAF_USDA=5.294
NC_035077.1	6683652	.	G	A	.	.	MAF_USDA=4.918
NC_035077.1	6683670	.	A	G	.	.	MAF_INRAE=5.0
NC_035077.1	6683818	.	G	A	.	.	MAF_USDA=16.667
NC_035077.1	6683912	.	T	C	.	.	MAF_USDA=1.639
NC_035077.1	6684079	.	A	C	.	.	MAF_USDA=2.353
NC_035077.1	6684131	.	G	A	.	.	MAF_USDA=1.639
NC_035077.1	6684188	.	C	T	.	.	MAF_USDA=1.639
NC_035077.1	6684335	.	G	T	.	.	MAF_USDA=2.459
NC_035077.1	6684528	.	G	C	.	.	MAF_INRAE=13.924;MAF_USDA=25.882
NC_035077.1	6684562	.	G	A	.	.	MAF_USDA=1.639
NC_035077.1	6684585	.	T	A	.	.	MAF_USDA=2.459
NC_035077.1	6684589	.	T	C	.	.	MAF_USDA=16.667
NC_035077.1	6684597	.	C	T	.	.	MAF_USDA=2.459
NC_035077.1	6684658	.	T	C	.	.	MAF_INRAE=4.167;MAF_USDA=4.706
NC_035077.1	6684689	.	T	G	.	.	MAF_USDA=5.294
NC_035077.1	6684704	.	C	T	.	.	MAF_USDA=1.765
NC_035077.1	6684836	.	A	G	.	.	MAF_INRAE=5.263;MAF_USDA=3.279
NC_035077.1	6684854	.	A	C	.	.	MAF_INRAE=3.333;MAF_USDA=4.098
NC_035077.1	6684855	.	A	T	.	.	MAF_USDA=1.639
NC_035077.1	6684862	.	C	A	.	.	MAF_INRAE=5.696
NC_035077.1	6685010	.	G	A	.	.	MAF_USDA=6.548
NC_035077.1	6685036	.	T	C	.	.	MAF_INRAE=4.167;MAF_USDA=1.667
NC_035077.1	6685060	.	G	A	.	.	MAF_USDA=1.667
NC_035077.1	6685136	.	G	A	.	.	MAF_INRAE=29.747;MAF_USDA=19.412
NC_035077.1	6685143	.	A	T	.	.	MAF_USDA=5.738
NC_035077.1	6685149	.	A	C	.	.	MAF_INRAE=24.051;MAF_USDA=48.824
NC_035077.1	6685158	.	G	T	.	.	MAF_USDA=1.765
NC_035077.1	6685443	.	T	C	.	.	MAF_INRAE=5.0
NC_035077.1	6685455	.	A	G	.	.	MAF_INRAE=31.646;MAF_USDA=20.0
NC_035077.1	6685466	.	G	A	.	.	MAF_USDA=1.639
NC_035077.1	6685468	.	A	T	.	.	MAF_USDA=5.738
NC_035077.1	6685534	.	C	T	.	.	MAF_USDA=8.824
NC_035077.1	6685538	.	A	G	.	.	MAF_USDA=1.639
NC_035077.1	6685600	.	T	A	.	.	MAF_USDA=3.279
NC_035077.1	6685601	.	A	G	.	.	MAF_USDA=3.279
NC_035077.1	6685651	.	G	A	.	.	MAF_INRAE=19.62;MAF_USDA=6.557
NC_035077.1	6685662	.	C	G	.	.	MAF_INRAE=16.456;MAF_USDA=3.279
NC_035077.1	6685684	.	G	A	.	.	MAF_USDA=16.667
NC_035077.1	6685801	.	T	C	.	.	MAF_INRAE=5.0
NC_035077.1	6685843	.	C	T	.	.	MAF_INRAE=5.0
NC_035077.1	6685884	.	A	G	.	.	MAF_INRAE=5.0
NC_035077.1	6685897	.	A	G	.	.	MAF_INRAE=5.0
NC_035077.1	6685918	.	G	A	.	.	MAF_USDA=2.083
NC_035077.1	6686009	.	C	T	.	.	MAF_INRAE=15.823;MAF_USDA=9.836
NC_035077.1	6686049	.	T	C	.	.	MAF_USDA=3.529
NC_035077.1	6686126	.	A	C	.	.	MAF_USDA=16.667
NC_035077.1	6686145	.	T	G	.	.	MAF_INRAE=4.167;MAF_USDA=18.75
NC_035077.1	6686189	.	T	C	.	.	MAF_INRAE=5.0;MAF_USDA=11.765
NC_035077.1	6686268	.	C	G	.	.	MAF_INRAE=30.38;MAF_USDA=10.0
NC_035077.1	6686271	.	T	A	.	.	MAF_INRAE=28.333;MAF_USDA=48.824
NC_035077.1	6686280	.	G	A	.	.	MAF_USDA=39.344
NC_035077.1	6686281	.	C	T	.	.	MAF_USDA=39.344
NC_035077.1	6686282	.	C	G	.	.	MAF_USDA=39.344
NC_035077.1	6686286	.	A	T	.	.	MAF_INRAE=7.5;MAF_USDA=37.5
NC_035077.1	6686294	.	G	T	.	.	MAF_INRAE=28.333;MAF_USDA=48.235
NC_035077.1	6686320	.	T	G	.	.	MAF_USDA=48.824
NC_035077.1	6686323	.	G	C	.	.	MAF_USDA=50.0
NC_035077.1	6686357	.	G	T	.	.	MAF_USDA=48.81
NC_035077.1	6686365	.	T	C	.	.	MAF_USDA=47.619
NC_035077.1	6686373	.	C	T	.	.	MAF_USDA=18.75
NC_035077.1	6686384	.	C	T	.	.	MAF_USDA=20.833
NC_035077.1	6686385	.	A	G	.	.	MAF_USDA=48.214
NC_035077.1	6686386	.	A	C	.	.	MAF_USDA=47.619
NC_035077.1	6686390	.	C	G	.	.	MAF_USDA=48.214
NC_035077.1	6686394	.	C	A	.	.	MAF_USDA=16.667
NC_035077.1	6686526	.	A	G	.	.	MAF_INRAE=15.19
NC_035077.1	6686564	.	G	T	.	.	MAF_INRAE=36.709;MAF_USDA=34.426
NC_035077.1	6686578	.	A	T	.	.	MAF_INRAE=46.203
NC_035077.1	6686598	.	G	T	.	.	MAF_INRAE=15.823;MAF_USDA=4.918
NC_035077.1	6686610	.	T	C	.	.	MAF_INRAE=25.316
NC_035077.1	6686617	.	C	T	.	.	MAF_INRAE=25.316
NC_035077.1	6686621	.	A	T	.	.	MAF_INRAE=48.333
NC_035077.1	6686633	.	C	T	.	.	MAF_USDA=2.353
NC_035077.1	6686657	.	A	C	.	.	MAF_INRAE=44.937;MAF_USDA=40.588
NC_035077.1	6686750	.	C	T	.	.	MAF_USDA=4.098
NC_035077.1	6686776	.	C	T	.	.	MAF_INRAE=15.823;MAF_USDA=9.016
NC_035077.1	6686777	.	G	A	.	.	MAF_USDA=18.75
NC_035077.1	6686781	.	G	A	.	.	MAF_INRAE=15.823;MAF_USDA=8.197
NC_035077.1	6686792	.	C	G	.	.	MAF_INRAE=31.646;MAF_USDA=12.941
NC_035077.1	6686874	.	G	A	.	.	MAF_INRAE=14.167;MAF_USDA=9.836
NC_035077.1	6686891	.	G	T	.	.	MAF_USDA=1.639
NC_035077.1	6686943	.	T	C	.	.	MAF_INRAE=32.911;MAF_USDA=38.235
NC_035077.1	6686997	.	G	C	.	.	MAF_USDA=2.459
NC_035077.1	6687006	.	G	A	.	.	MAF_INRAE=41.139;MAF_USDA=34.706
NC_035077.1	6687032	.	A	T	.	.	MAF_INRAE=5.0
NC_035077.1	6687091	.	G	A	.	.	MAF_USDA=1.667
NC_035077.1	6687637	.	A	T	.	.	MAF_USDA=41.667
NC_035077.1	6687652	.	G	A	.	.	MAF_USDA=16.667
NC_035077.1	6687705	.	T	C	.	.	MAF_USDA=7.647
NC_035077.1	6687746	.	G	A	.	.	MAF_INRAE=26.316;MAF_USDA=42.941
NC_035077.1	6687860	.	T	G	.	.	MAF_INRAE=5.263;MAF_USDA=24.706
NC_035077.1	6687955	.	G	A	.	.	MAF_USDA=1.639
NC_035077.1	6688022	.	T	A	.	.	MAF_INRAE=31.646;MAF_USDA=34.706
NC_035077.1	6688120	.	C	T	.	.	MAF_INRAE=13.924;MAF_USDA=9.412
NC_035077.1	6688121	.	G	A	.	.	MAF_USDA=1.639
NC_035077.1	6688223	.	C	T	.	.	MAF_USDA=1.765
NC_035077.1	6688329	.	G	T	.	.	MAF_USDA=4.918
NC_035077.1	6688372	.	A	G	.	.	MAF_INRAE=41.139;MAF_USDA=27.059
NC_035077.1	6688419	.	C	T	.	.	MAF_USDA=1.639
NC_035077.1	6688509	.	T	A	.	.	MAF_USDA=4.098
NC_035077.1	6688609	.	T	A	.	.	MAF_USDA=1.639
NC_035077.1	6688789	.	A	T	.	.	MAF_USDA=2.5
NC_035077.1	6688798	.	T	C	.	.	MAF_INRAE=31.013;MAF_USDA=15.476
NC_035077.1	6688821	.	C	T	.	.	MAF_INRAE=35.443;MAF_USDA=15.294
NC_035077.1	6688855	.	C	G	.	.	MAF_USDA=1.639
NC_035077.1	6688861	.	C	T	.	.	MAF_USDA=3.279
NC_035077.1	6688998	.	G	A	.	.	MAF_INRAE=49.367;MAF_USDA=31.176
NC_035077.1	6689240	.	G	A	.	.	MAF_INRAE=5.0
NC_035077.1	6689306	.	G	T	.	.	MAF_INRAE=19.62;MAF_USDA=4.118
NC_035077.1	6689352	.	T	G	.	.	MAF_INRAE=43.671;MAF_USDA=20.238
NC_035077.1	6689406	.	G	T	.	.	MAF_USDA=1.639
NC_035077.1	6689479	.	A	G	.	.	MAF_INRAE=18.354
NC_035077.1	6689664	.	C	T	.	.	MAF_INRAE=36.842;MAF_USDA=13.115
NC_035077.1	6689757	.	C	T	.	.	MAF_INRAE=7.5;MAF_USDA=39.583
NC_035077.1	6689833	.	T	A	.	.	MAF_USDA=2.083
NC_035077.1	6689834	.	A	T	.	.	MAF_USDA=39.583
NC_035077.1	6689835	.	A	T	.	.	MAF_USDA=14.706
NC_035077.1	6689836	.	A	T	.	.	MAF_USDA=37.5
NC_035077.1	6689854	.	T	C	.	.	MAF_INRAE=23.418;MAF_USDA=4.706
NC_035077.1	6689887	.	G	C	.	.	MAF_USDA=3.279
NC_035077.1	6690034	.	C	A	.	.	MAF_INRAE=37.342;MAF_USDA=27.647
NC_035077.1	6690039	.	C	T	.	.	MAF_USDA=1.765
NC_035077.1	6690320	.	C	T	.	.	MAF_INRAE=5.696
NC_035077.1	6690396	.	G	A	.	.	MAF_INRAE=5.0
NC_035077.1	6690407	.	T	C	.	.	MAF_INRAE=5.0
NC_035077.1	6690428	.	A	G	.	.	MAF_INRAE=5.0
NC_035077.1	6690445	.	G	A	.	.	MAF_USDA=4.098
NC_035077.1	6690460	.	G	A	.	.	MAF_INRAE=36.076;MAF_USDA=24.706
NC_035077.1	6690510	.	T	C	.	.	MAF_INRAE=5.0
NC_035077.1	6690512	.	T	C	.	.	MAF_INRAE=39.873;MAF_USDA=23.529
NC_035077.1	6690553	.	C	T	.	.	MAF_INRAE=14.167
NC_035077.1	6690611	.	T	C	.	.	MAF_USDA=18.75
NC_035077.1	6690813	.	T	C	.	.	MAF_INRAE=32.911;MAF_USDA=32.941
NC_035077.1	6690822	.	G	A	.	.	MAF_USDA=3.279
NC_035077.1	6690827	.	A	T	.	.	MAF_INRAE=5.0
NC_035077.1	6690929	.	C	A	.	.	MAF_INRAE=22.785;MAF_USDA=39.412
NC_035077.1	6690945	.	C	T	.	.	MAF_USDA=4.167
NC_035077.1	6691081	.	C	T	.	.	MAF_USDA=1.667
NC_035077.1	6691107	.	G	T	.	.	MAF_USDA=4.118
NC_035077.1	6691112	.	A	G	.	.	MAF_INRAE=2.5
NC_035077.1	6691124	.	T	C	.	.	MAF_INRAE=2.5
NC_035077.1	6691547	.	C	T	.	.	MAF_INRAE=8.333;MAF_USDA=41.667
NC_035077.1	6691557	.	G	A	.	.	MAF_INRAE=8.333;MAF_USDA=41.667
NC_035077.1	6691709	.	A	C	.	.	MAF_INRAE=9.167;MAF_USDA=13.529
NC_035077.1	6691780	.	G	T	.	.	MAF_INRAE=8.333;MAF_USDA=13.529
NC_035077.1	6691824	.	T	G	.	.	MAF_INRAE=15.789
NC_035077.1	6691943	.	G	C	.	.	MAF_USDA=2.459
NC_035077.1	6691945	.	A	C	.	.	MAF_INRAE=5.0
NC_035077.1	6691968	.	G	T	.	.	MAF_INRAE=5.0
NC_035077.1	6691987	.	T	C	.	.	MAF_INRAE=5.0
NC_035077.1	6691988	.	C	T	.	.	MAF_INRAE=15.789
NC_035077.1	6691997	.	G	A	.	.	MAF_INRAE=15.789
NC_035077.1	6692072	.	C	T	.	.	MAF_INRAE=9.167;MAF_USDA=41.667
NC_035077.1	6692192	.	A	C	.	.	MAF_INRAE=16.456;MAF_USDA=23.529
NC_035077.1	6692216	.	C	T	.	.	MAF_INRAE=14.167;MAF_USDA=15.882
NC_035077.1	6692241	.	A	G	.	.	MAF_INRAE=5.0
NC_035077.1	6692251	.	G	A	.	.	MAF_USDA=3.279
NC_035077.1	6692277	.	T	A	.	.	MAF_INRAE=12.5
NC_035077.1	6692278	.	T	A	.	.	MAF_INRAE=33.333
NC_035077.1	6692286	.	T	A	.	.	MAF_INRAE=3.333
NC_035077.1	6692304	.	T	C	.	.	MAF_INRAE=18.987;MAF_USDA=4.118
NC_035077.1	6692327	.	T	C	.	.	MAF_USDA=8.235
NC_035077.1	6692340	.	C	T	.	.	MAF_INRAE=2.5
NC_035077.1	6692402	.	T	A	.	.	MAF_USDA=1.639
NC_035077.1	6692419	.	A	G	.	.	MAF_INRAE=3.333
NC_035077.1	6692428	.	A	G	.	.	MAF_INRAE=2.5
NC_035077.1	6692430	.	T	A	.	.	MAF_INRAE=2.5
NC_035077.1	6692431	.	A	T	.	.	MAF_INRAE=2.5
NC_035077.1	6692471	.	G	A	.	.	MAF_INRAE=4.167
NC_035077.1	6692479	.	A	T	.	.	MAF_INRAE=4.167
NC_035077.1	6692484	.	T	A	.	.	MAF_INRAE=4.167
NC_035077.1	6692488	.	A	C	.	.	MAF_INRAE=4.167
NC_035077.1	6692489	.	G	A	.	.	MAF_INRAE=20.886;MAF_USDA=23.529
NC_035077.1	6692522	.	C	T	.	.	MAF_INRAE=4.167
NC_035077.1	6692570	.	T	G	.	.	MAF_USDA=16.393
NC_035077.1	6692573	.	G	T	.	.	MAF_INRAE=5.0
NC_035077.1	6692617	.	C	G	.	.	MAF_INRAE=23.418;MAF_USDA=18.235
NC_035077.1	6692639	.	C	T	.	.	MAF_INRAE=9.167;MAF_USDA=39.583
NC_035077.1	6692640	.	A	T	.	.	MAF_INRAE=46.835;MAF_USDA=40.0
NC_035077.1	6692670	.	A	T	.	.	MAF_USDA=4.918
NC_035077.1	6692698	.	A	G	.	.	MAF_INRAE=23.418;MAF_USDA=4.118
NC_035077.1	6692754	.	A	C	.	.	MAF_USDA=1.639
NC_035077.1	6692905	.	T	C	.	.	MAF_INRAE=5.0
NC_035077.1	6692967	.	C	T	.	.	MAF_USDA=3.279
NC_035077.1	6693000	.	C	T	.	.	MAF_INRAE=5.0
NC_035077.1	6693008	.	A	C	.	.	MAF_INRAE=5.0
NC_035077.1	6693028	.	C	T	.	.	MAF_USDA=1.639
NC_035077.1	6693125	.	C	A	.	.	MAF_INRAE=9.167;MAF_USDA=13.529
NC_035077.1	6693128	.	A	G	.	.	MAF_INRAE=5.0
NC_035077.1	6693161	.	C	G	.	.	MAF_USDA=8.235
NC_035077.1	6693208	.	G	A	.	.	MAF_USDA=3.279
NC_035077.1	6693209	.	A	T	.	.	MAF_INRAE=5.0
NC_035077.1	6693238	.	C	T	.	.	MAF_INRAE=5.0;MAF_USDA=20.492
NC_035077.1	6693245	.	C	G	.	.	MAF_USDA=10.417
NC_035077.1	6693254	.	A	G	.	.	MAF_INRAE=5.0
NC_035077.1	6693626	.	A	G	.	.	MAF_INRAE=14.167;MAF_USDA=20.588
NC_035077.1	6693661	.	A	T	.	.	MAF_USDA=3.279
NC_035077.1	6693667	.	G	A	.	.	MAF_USDA=3.279
NC_035077.1	6693671	.	T	G	.	.	MAF_USDA=3.279
NC_035077.1	6693684	.	T	A	.	.	MAF_USDA=3.279
NC_035077.1	6693695	.	A	T	.	.	MAF_USDA=3.279
NC_035077.1	6693721	.	G	A	.	.	MAF_INRAE=9.167;MAF_USDA=39.583
NC_035077.1	6693765	.	A	C	.	.	MAF_INRAE=5.0
NC_035077.1	6693906	.	G	A	.	.	MAF_INRAE=5.0
NC_035077.1	6693917	.	A	C	.	.	MAF_INRAE=5.0
NC_035077.1	6693931	.	G	C	.	.	MAF_USDA=1.639
NC_035077.1	6693954	.	A	C	.	.	MAF_INRAE=5.0
NC_035077.1	6694090	.	C	T	.	.	MAF_USDA=1.639
NC_035077.1	6694130	.	T	G	.	.	MAF_USDA=1.639
NC_035077.1	6694250	.	C	T	.	.	MAF_USDA=5.738
NC_035077.1	6694303	.	C	T	.	.	MAF_USDA=1.639
NC_035077.1	6694308	.	G	A	.	.	MAF_USDA=1.765
NC_035077.1	6694354	.	A	T	.	.	MAF_INRAE=4.167
NC_035077.1	6694375	.	T	C	.	.	MAF_USDA=1.639
NC_035077.1	6694398	.	A	T	.	.	MAF_USDA=2.459
NC_035077.1	6694406	.	T	A	.	.	MAF_USDA=2.459
NC_035077.1	6694407	.	T	G	.	.	MAF_USDA=1.765
NC_035077.1	6694442	.	C	T	.	.	MAF_USDA=18.852
NC_035077.1	6694578	.	A	G	.	.	MAF_USDA=7.647
NC_035077.1	6694869	.	C	T	.	.	MAF_INRAE=13.333;MAF_USDA=21.765
NC_035077.1	6694959	.	G	A	.	.	MAF_INRAE=15.789
NC_035077.1	6695013	.	G	A	.	.	MAF_INRAE=5.0
NC_035077.1	6695112	.	G	C	.	.	MAF_USDA=2.353
NC_035077.1	6695115	.	C	T	.	.	MAF_USDA=10.417
NC_035077.1	6695169	.	G	A	.	.	MAF_INRAE=30.38;MAF_USDA=12.353
NC_035077.1	6695186	.	A	G	.	.	MAF_INRAE=5.0
NC_035077.1	6695329	.	A	T	.	.	MAF_INRAE=5.0
NC_035077.1	6695482	.	T	C	.	.	MAF_INRAE=5.0
NC_035077.1	6695591	.	A	G	.	.	MAF_INRAE=5.0
NC_035077.1	6695617	.	T	G	.	.	MAF_USDA=8.235
NC_035077.1	6695680	.	C	T	.	.	MAF_INRAE=5.0
NC_035077.1	6695690	.	G	T	.	.	MAF_INRAE=15.789
NC_035077.1	6695698	.	C	T	.	.	MAF_INRAE=15.789
NC_035077.1	6695717	.	T	A	.	.	MAF_INRAE=23.418;MAF_USDA=48.824
NC_035077.1	6695995	.	T	G	.	.	MAF_USDA=1.639
NC_035077.1	6696056	.	A	G	.	.	MAF_INRAE=23.418;MAF_USDA=31.176
NC_035077.1	6696080	.	C	T	.	.	MAF_USDA=4.098
NC_035077.1	6696085	.	G	A	.	.	MAF_INRAE=9.494
NC_035077.1	6696125	.	C	A	.	.	MAF_USDA=16.667
NC_035077.1	6696148	.	C	T	.	.	MAF_INRAE=5.0
NC_035077.1	6696150	.	C	A	.	.	MAF_INRAE=15.789
NC_035077.1	6696300	.	T	G	.	.	MAF_USDA=41.667
NC_035077.1	6696394	.	G	T	.	.	MAF_USDA=10.417
NC_035077.1	6696415	.	T	C	.	.	MAF_USDA=25.0
NC_035077.1	6696422	.	G	T	.	.	MAF_USDA=2.083
NC_035077.1	6696436	.	G	T	.	.	MAF_USDA=41.765
NC_035077.1	6696443	.	T	C	.	.	MAF_USDA=10.588
NC_035077.1	6696450	.	G	T	.	.	MAF_USDA=7.377
NC_035077.1	6696500	.	T	A	.	.	MAF_USDA=18.033
NC_035077.1	6696523	.	T	G	.	.	MAF_USDA=16.471
NC_035077.1	6696537	.	C	A	.	.	MAF_USDA=2.459
NC_035077.1	6696642	.	G	A	.	.	MAF_INRAE=30.38;MAF_USDA=19.412
NC_035077.1	6696677	.	A	C	.	.	MAF_INRAE=5.0;MAF_USDA=17.5
NC_035077.1	6696678	.	A	C	.	.	MAF_INRAE=5.0
NC_035077.1	6696735	.	A	G	.	.	MAF_INRAE=5.0;MAF_USDA=18.333
NC_035077.1	6696788	.	A	G	.	.	MAF_USDA=19.167
NC_035077.1	6696874	.	A	G	.	.	MAF_INRAE=5.0
NC_035077.1	6696894	.	A	T	.	.	MAF_USDA=4.118
NC_035077.1	6696898	.	C	T	.	.	MAF_USDA=4.918
NC_035077.1	6696899	.	A	C	.	.	MAF_INRAE=5.833;MAF_USDA=8.333
NC_035077.1	6696908	.	T	A	.	.	MAF_USDA=3.529
NC_035077.1	6696936	.	G	T	.	.	MAF_USDA=3.279
NC_035077.1	6696977	.	C	G	.	.	MAF_USDA=1.639
NC_035077.1	6697031	.	A	G	.	.	MAF_USDA=2.083
NC_035077.1	6697045	.	G	A	.	.	MAF_INRAE=5.0;MAF_USDA=4.167
NC_035077.1	6697101	.	G	T	.	.	MAF_INRAE=19.62;MAF_USDA=8.824
NC_035077.1	6697144	.	C	T	.	.	MAF_INRAE=14.167;MAF_USDA=9.836
NC_035077.1	6697203	.	T	C	.	.	MAF_USDA=17.213
NC_035077.1	6697279	.	C	T	.	.	MAF_USDA=1.639
NC_035077.1	6697389	.	G	A	.	.	MAF_INRAE=14.167;MAF_USDA=18.852
NC_035077.1	6697407	.	A	C	.	.	MAF_INRAE=5.0;MAF_USDA=17.213
NC_035077.1	6697418	.	A	G	.	.	MAF_USDA=17.213
NC_035077.1	6697530	.	A	T	.	.	MAF_INRAE=5.0;MAF_USDA=17.213
NC_035077.1	6697559	.	A	T	.	.	MAF_INRAE=5.0
NC_035077.1	6697567	.	G	A	.	.	MAF_INRAE=30.38;MAF_USDA=18.824
NC_035077.1	6697590	.	C	T	.	.	MAF_INRAE=5.0;MAF_USDA=18.033
NC_035077.1	6697599	.	G	A	.	.	MAF_INRAE=5.0;MAF_USDA=18.852
NC_035077.1	6697600	.	T	G	.	.	MAF_INRAE=5.0;MAF_USDA=18.033
NC_035077.1	6697617	.	A	C	.	.	MAF_INRAE=5.0;MAF_USDA=18.033
NC_035077.1	6697619	.	A	T	.	.	MAF_INRAE=5.0;MAF_USDA=18.033
NC_035077.1	6697630	.	T	C	.	.	MAF_INRAE=5.0;MAF_USDA=13.529
NC_035077.1	6697640	.	G	T	.	.	MAF_USDA=2.459
NC_035077.1	6697668	.	C	A	.	.	MAF_USDA=18.033
NC_035077.1	6697767	.	C	T	.	.	MAF_INRAE=5.0
NC_035077.1	6697795	.	T	A	.	.	MAF_INRAE=5.0;MAF_USDA=17.213
NC_035077.1	6697840	.	G	T	.	.	MAF_INRAE=5.0;MAF_USDA=17.213
NC_035077.1	6697862	.	C	T	.	.	MAF_INRAE=5.0;MAF_USDA=18.033
NC_035077.1	6697894	.	G	C	.	.	MAF_INRAE=5.0;MAF_USDA=18.033
NC_035077.1	6697947	.	A	T	.	.	MAF_INRAE=5.0;MAF_USDA=18.033
NC_035077.1	6698001	.	G	T	.	.	MAF_USDA=2.459
NC_035077.1	6698158	.	T	A	.	.	MAF_INRAE=5.0
NC_035077.1	6698282	.	GAT	GAC	.	.	MAF_USDA=2.083
NC_035077.1	6698284	.	T	C	.	.	MAF_USDA=1.639
NC_035077.1	6698329	.	G	C	.	.	MAF_INRAE=21.053;MAF_USDA=10.0
NC_035077.1	6698369	.	C	T	.	.	MAF_INRAE=43.671;MAF_USDA=41.176
NC_035077.1	6698379	.	A	G	.	.	MAF_INRAE=19.62;MAF_USDA=8.824
NC_035077.1	6698430	.	A	G	.	.	MAF_USDA=16.949
NC_035077.1	6698502	.	C	A	.	.	MAF_INRAE=10.0
NC_035077.1	6698518	.	T	G	.	.	MAF_INRAE=22.152;MAF_USDA=50.0
NC_035077.1	6698819	.	G	T	.	.	MAF_USDA=8.333
NC_035077.1	6698835	.	C	T	.	.	MAF_INRAE=8.333;MAF_USDA=10.417
NC_035077.1	6698852	.	C	T	.	.	MAF_INRAE=6.667;MAF_USDA=8.333
NC_035077.1	6698912	.	A	T	.	.	MAF_INRAE=5.0;MAF_USDA=17.213
NC_035077.1	6699013	.	C	A	.	.	MAF_USDA=1.639
NC_035077.1	6699027	.	G	T	.	.	MAF_INRAE=5.0;MAF_USDA=2.459
NC_035077.1	6699029	.	T	C	.	.	MAF_INRAE=5.0
NC_035077.1	6699084	.	C	A	.	.	MAF_INRAE=46.835;MAF_USDA=41.765
NC_035077.1	6699236	.	T	A	.	.	MAF_USDA=18.033
NC_035077.1	6699255	.	C	T	.	.	MAF_INRAE=15.789
NC_035077.1	6699259	.	G	A	.	.	MAF_INRAE=9.167;MAF_USDA=39.583
NC_035077.1	6699520	.	A	C	.	.	MAF_USDA=17.5
NC_035077.1	6699550	.	G	A	.	.	MAF_INRAE=48.333;MAF_USDA=40.588
NC_035077.1	6699642	.	G	A	.	.	MAF_INRAE=19.167
NC_035077.1	6699643	.	T	A	.	.	MAF_INRAE=5.833
NC_035077.1	6699659	.	A	T	.	.	MAF_INRAE=5.0
NC_035077.1	6699695	.	T	C	.	.	MAF_INRAE=6.667;MAF_USDA=30.328
NC_035077.1	6699696	.	T	C	.	.	MAF_INRAE=6.667;MAF_USDA=22.353
NC_035077.1	6699773	.	T	G	.	.	MAF_USDA=36.471
NC_035077.1	6699784	.	A	G	.	.	MAF_USDA=6.25
NC_035077.1	6699848	.	C	A	.	.	MAF_INRAE=5.0
NC_035077.1	6699852	.	G	C	.	.	MAF_INRAE=8.228;MAF_USDA=2.083
NC_035077.1	6699947	.	C	A	.	.	MAF_INRAE=19.62;MAF_USDA=4.118
NC_035077.1	6700127	.	A	C	.	.	MAF_INRAE=15.19;MAF_USDA=14.754
NC_035077.1	6700180	.	T	A	.	.	MAF_INRAE=8.228;MAF_USDA=26.471
NC_035077.1	6700223	.	A	C	.	.	MAF_INRAE=44.937;MAF_USDA=26.471
NC_035077.1	6700224	.	C	T	.	.	MAF_INRAE=44.167
NC_035077.1	6700231	.	C	A	.	.	MAF_USDA=13.529
NC_035077.1	6700233	.	T	A	.	.	MAF_USDA=18.033
NC_035077.1	6700234	.	T	A	.	.	MAF_USDA=42.353
NC_035077.1	6700236	.	T	A	.	.	MAF_USDA=41.765
NC_035077.1	6700237	.	T	A	.	.	MAF_USDA=42.353
NC_035077.1	6700238	.	T	A	.	.	MAF_USDA=4.706
NC_035077.1	6700239	.	T	G	.	.	MAF_USDA=10.417
NC_035077.1	6700241	.	G	T	.	.	MAF_INRAE=43.038;MAF_USDA=44.118
NC_035077.1	6700243	.	T	A	.	.	MAF_INRAE=43.333;MAF_USDA=44.118
NC_035077.1	6700246	.	T	C	.	.	MAF_USDA=17.213
NC_035077.1	6700318	.	T	G	.	.	MAF_INRAE=26.582;MAF_USDA=30.588
NC_035077.1	6700324	.	A	C	.	.	MAF_INRAE=36.076;MAF_USDA=50.0
NC_035077.1	6700341	.	G	T	.	.	MAF_INRAE=31.646;MAF_USDA=45.294
NC_035077.1	6700348	.	A	G	.	.	MAF_INRAE=36.076;MAF_USDA=38.235
NC_035077.1	6700368	.	G	C	.	.	MAF_INRAE=15.19;MAF_USDA=45.902
NC_035077.1	6700431	.	T	C	.	.	MAF_INRAE=43.671;MAF_USDA=38.824
NC_035077.1	6700467	.	A	C	.	.	MAF_INRAE=36.076;MAF_USDA=46.471
NC_035077.1	6700477	.	T	C	.	.	MAF_INRAE=19.62;MAF_USDA=8.824
NC_035077.1	6700540	.	G	A	.	.	MAF_USDA=1.667
NC_035077.1	6700554	.	G	A	.	.	MAF_INRAE=43.671;MAF_USDA=45.294
NC_035077.1	6700579	.	A	G	.	.	MAF_USDA=1.639
NC_035077.1	6700655	.	G	A	.	.	MAF_INRAE=22.152;MAF_USDA=25.882
NC_035077.1	6700726	.	T	A	.	.	MAF_INRAE=15.789;MAF_USDA=12.295
NC_035077.1	6700765	.	G	T	.	.	MAF_INRAE=42.405;MAF_USDA=30.588
NC_035077.1	6700777	.	C	A	.	.	MAF_INRAE=50.0;MAF_USDA=34.706
NC_035077.1	6700809	.	G	A	.	.	MAF_USDA=8.235
NC_035077.1	6700836	.	G	A	.	.	MAF_INRAE=45.57;MAF_USDA=47.059
NC_035077.1	6700882	.	C	A	.	.	MAF_USDA=2.459
NC_035077.1	6700912	.	G	T	.	.	MAF_USDA=35.246
NC_035077.1	6700965	.	T	C	.	.	MAF_USDA=31.967
NC_035077.1	6701008	.	G	T	.	.	MAF_INRAE=31.646;MAF_USDA=19.412
NC_035077.1	6701030	.	T	C	.	.	MAF_USDA=2.459
NC_035077.1	6701050	.	G	T	.	.	MAF_INRAE=22.152;MAF_USDA=20.0
NC_035077.1	6701069	.	A	T	.	.	MAF_USDA=5.294
NC_035077.1	6701184	.	T	A	.	.	MAF_USDA=1.639
NC_035077.1	6701200	.	T	A	.	.	MAF_USDA=5.882
NC_035077.1	6701202	.	T	A	.	.	MAF_INRAE=5.0;MAF_USDA=11.765
NC_035077.1	6701203	.	T	G	.	.	MAF_INRAE=5.0;MAF_USDA=10.417
NC_035077.1	6701257	.	C	G	.	.	MAF_USDA=19.672
NC_035077.1	6701376	.	T	G	.	.	MAF_USDA=5.882
NC_035077.1	6701422	.	T	A	.	.	MAF_INRAE=44.937;MAF_USDA=28.235
NC_035077.1	6701492	.	C	A	.	.	MAF_USDA=26.23
NC_035077.1	6701578	.	T	A	.	.	MAF_INRAE=45.57;MAF_USDA=35.882
NC_035077.1	6701637	.	G	A	.	.	MAF_USDA=20.833
NC_035077.1	6701702	.	G	A	.	.	MAF_INRAE=44.937;MAF_USDA=27.059
NC_035077.1	6701746	.	A	C	.	.	MAF_INRAE=5.0
NC_035077.1	6701791	.	A	G	.	.	MAF_USDA=28.689
NC_035077.1	6701843	.	A	G	.	.	MAF_USDA=3.279
NC_035077.1	6701876	.	G	A	.	.	MAF_USDA=18.852
NC_035077.1	6701879	.	G	A	.	.	MAF_INRAE=5.0
NC_035077.1	6701997	.	T	A	.	.	MAF_USDA=1.639
NC_035077.1	6702059	.	C	T	.	.	MAF_USDA=1.639
NC_035077.1	6702292	.	C	G	.	.	MAF_INRAE=15.19;MAF_USDA=9.836
NC_035077.1	6702312	.	A	C	.	.	MAF_INRAE=19.62;MAF_USDA=4.118
NC_035077.1	6702366	.	T	C	.	.	MAF_INRAE=27.215;MAF_USDA=41.765
NC_035077.1	6702418	.	T	A	.	.	MAF_INRAE=5.263;MAF_USDA=20.588
NC_035077.1	6702437	.	G	T	.	.	MAF_INRAE=27.215;MAF_USDA=41.176
NC_035077.1	6702444	.	C	T	.	.	MAF_USDA=13.529
NC_035077.1	6702454	.	G	T	.	.	MAF_INRAE=27.215;MAF_USDA=44.118
NC_035077.1	6702466	.	T	G	.	.	MAF_USDA=7.377
NC_035077.1	6702467	.	T	A	.	.	MAF_INRAE=29.114;MAF_USDA=29.412
NC_035077.1	6702468	.	A	C	.	.	MAF_USDA=1.639
NC_035077.1	6702470	.	T	A	.	.	MAF_USDA=4.706
NC_035077.1	6702473	.	T	G	.	.	MAF_INRAE=5.0
NC_035077.1	6702750	.	T	A	.	.	MAF_INRAE=20.886;MAF_USDA=21.176
NC_035077.1	6702933	.	A	C	.	.	MAF_USDA=5.833
NC_035077.1	6703067	.	T	G	.	.	MAF_USDA=1.639
NC_035077.1	6703071	.	T	A	.	.	MAF_INRAE=10.526;MAF_USDA=12.941
NC_035077.1	6703132	.	T	A	.	.	MAF_USDA=4.706
NC_035077.1	6703143	.	T	C	.	.	MAF_USDA=7.377
NC_035077.1	6703170	.	C	T	.	.	MAF_INRAE=5.696
NC_035077.1	6703207	.	T	A	.	.	MAF_INRAE=7.5;MAF_USDA=8.824
NC_035077.1	6703258	.	A	C	.	.	MAF_INRAE=20.886;MAF_USDA=39.412
NC_035077.1	6703265	.	T	C	.	.	MAF_USDA=7.377
NC_035077.1	6703266	.	G	A	.	.	MAF_INRAE=20.886;MAF_USDA=38.824
NC_035077.1	6703268	.	T	A	.	.	MAF_INRAE=18.333;MAF_USDA=14.754
NC_035077.1	6703317	.	C	T	.	.	MAF_INRAE=22.785;MAF_USDA=14.754
NC_035077.1	6703335	.	G	A	.	.	MAF_INRAE=8.228;MAF_USDA=12.941
NC_035077.1	6703363	.	T	C	.	.	MAF_USDA=7.377
NC_035077.1	6703572	.	G	T	.	.	MAF_INRAE=6.962;MAF_USDA=11.765
NC_035077.1	6703617	.	G	A	.	.	MAF_INRAE=7.595;MAF_USDA=12.353
NC_035077.1	6703915	.	T	C	.	.	MAF_USDA=5.738
NC_035077.1	6703958	.	G	T	.	.	MAF_USDA=1.639
NC_035077.1	6703965	.	G	A	.	.	MAF_INRAE=30.38;MAF_USDA=3.529
NC_035077.1	6703990	.	T	C	.	.	MAF_INRAE=36.076;MAF_USDA=38.235
NC_035077.1	6704001	.	A	G	.	.	MAF_INRAE=5.0
NC_035077.1	6704151	.	C	T	.	.	MAF_USDA=1.639
NC_035077.1	6704170	.	G	T	.	.	MAF_INRAE=9.167;MAF_USDA=39.583
NC_035077.1	6704179	.	C	G	.	.	MAF_INRAE=8.228;MAF_USDA=12.941
NC_035077.1	6704180	.	G	A	.	.	MAF_USDA=1.639
NC_035077.1	6704217	.	T	G	.	.	MAF_USDA=1.639
NC_035077.1	6704250	.	A	G	.	.	MAF_INRAE=8.228;MAF_USDA=12.353
NC_035077.1	6704278	.	A	G	.	.	MAF_INRAE=8.228;MAF_USDA=12.353
NC_035077.1	6704341	.	C	T	.	.	MAF_INRAE=7.595;MAF_USDA=12.353
NC_035077.1	6704362	.	A	T	.	.	MAF_USDA=10.656
NC_035077.1	6704387	.	G	A	.	.	MAF_USDA=8.824
NC_035077.1	6704405	.	A	T	.	.	MAF_USDA=12.295
NC_035077.1	6704410	.	A	T	.	.	MAF_INRAE=26.582;MAF_USDA=45.294
NC_035077.1	6704508	.	C	T	.	.	MAF_INRAE=33.544;MAF_USDA=30.588
NC_035077.1	6704523	.	T	C	.	.	MAF_INRAE=30.38;MAF_USDA=2.941
NC_035077.1	6704676	.	A	G	.	.	MAF_USDA=1.639
NC_035077.1	6704691	.	T	C	.	.	MAF_INRAE=5.696;MAF_USDA=2.459
NC_035077.1	6704702	.	G	T	.	.	MAF_USDA=2.941
NC_035077.1	6704748	.	T	A	.	.	MAF_INRAE=7.5;MAF_USDA=18.75
NC_035077.1	6704749	.	T	A	.	.	MAF_USDA=10.417
NC_035077.1	6704754	.	A	T	.	.	MAF_INRAE=24.051;MAF_USDA=19.412
NC_035077.1	6704781	.	T	C	.	.	MAF_INRAE=8.228;MAF_USDA=22.941
NC_035077.1	6704813	.	C	T	.	.	MAF_INRAE=2.5
NC_035077.1	6704823	.	A	T	.	.	MAF_INRAE=1.667
NC_035077.1	6704824	.	G	T	.	.	MAF_INRAE=1.667
NC_035077.1	6704901	.	C	T	.	.	MAF_INRAE=8.228;MAF_USDA=12.353
NC_035077.1	6704935	.	C	G	.	.	MAF_USDA=13.115
NC_035077.1	6704988	.	G	T	.	.	MAF_INRAE=8.228;MAF_USDA=12.353
NC_035077.1	6705002	.	T	G	.	.	MAF_INRAE=29.747;MAF_USDA=8.333
NC_035077.1	6705072	.	T	C	.	.	MAF_INRAE=5.696
NC_035077.1	6705122	.	T	C	.	.	MAF_USDA=3.279
NC_035077.1	6705133	.	T	C	.	.	MAF_INRAE=5.0
NC_035077.1	6705137	.	G	T	.	.	MAF_USDA=5.738
NC_035077.1	6705139	.	C	T	.	.	MAF_INRAE=17.089;MAF_USDA=11.765
NC_035077.1	6705144	.	A	G	.	.	MAF_INRAE=5.696
NC_035077.1	6705177	.	A	T	.	.	MAF_USDA=7.377
NC_035077.1	6705232	.	C	G	.	.	MAF_INRAE=47.468;MAF_USDA=33.333
NC_035077.1	6705242	.	C	A	.	.	MAF_USDA=4.918
NC_035077.1	6705275	.	G	C	.	.	MAF_USDA=7.377
NC_035077.1	6705289	.	G	A	.	.	MAF_INRAE=36.709;MAF_USDA=48.824
NC_035077.1	6705321	.	C	A	.	.	MAF_USDA=6.557
NC_035077.1	6705323	.	T	G	.	.	MAF_USDA=6.557
NC_035077.1	6705324	.	G	T	.	.	MAF_USDA=6.557
NC_035077.1	6705338	.	C	T	.	.	MAF_INRAE=5.0
NC_035077.1	6705362	.	A	G	.	.	MAF_USDA=2.459
NC_035077.1	6705372	.	T	C	.	.	MAF_USDA=3.529
NC_035077.1	6705382	.	A	G	.	.	MAF_USDA=9.412
NC_035077.1	6705388	.	C	G	.	.	MAF_INRAE=42.5;MAF_USDA=38.235
NC_035077.1	6705430	.	G	A	.	.	MAF_USDA=4.918
NC_035077.1	6705447	.	A	G	.	.	MAF_INRAE=5.696
NC_035077.1	6705509	.	G	C	.	.	MAF_USDA=1.765
NC_035077.1	6705589	.	C	T	.	.	MAF_INRAE=19.62;MAF_USDA=4.118
NC_035077.1	6705604	.	T	C	.	.	MAF_INRAE=8.228;MAF_USDA=12.353
NC_035077.1	6705634	.	C	T	.	.	MAF_INRAE=48.734;MAF_USDA=38.235
NC_035077.1	6705644	.	C	T	.	.	MAF_INRAE=31.013;MAF_USDA=40.0
NC_035077.1	6705649	.	G	A	.	.	MAF_USDA=6.557
NC_035077.1	6705654	.	T	G	.	.	MAF_INRAE=48.734;MAF_USDA=38.824
NC_035077.1	6705755	.	C	T	.	.	MAF_USDA=4.118
NC_035077.1	6705756	.	G	A	.	.	MAF_USDA=4.706
NC_035077.1	6705827	.	T	G	.	.	MAF_USDA=2.459
NC_035077.1	6705847	.	C	A	.	.	MAF_USDA=6.557
NC_035077.1	6705849	.	T	A	.	.	MAF_INRAE=48.101;MAF_USDA=41.176
NC_035077.1	6705880	.	G	T	.	.	MAF_INRAE=5.0
NC_035077.1	6705888	.	T	A	.	.	MAF_INRAE=48.101;MAF_USDA=41.176
NC_035077.1	6705896	.	G	T	.	.	MAF_USDA=1.639
NC_035077.1	6705897	.	T	C	.	.	MAF_USDA=1.639
NC_035077.1	6705937	.	C	T	.	.	MAF_USDA=8.197
NC_035077.1	6705940	.	G	A	.	.	MAF_USDA=1.639
NC_035077.1	6705944	.	T	C	.	.	MAF_USDA=1.639
NC_035077.1	6705951	.	G	A	.	.	MAF_USDA=1.639
NC_035077.1	6705954	.	T	C	.	.	MAF_INRAE=31.579;MAF_USDA=40.588
NC_035077.1	6705973	.	C	G	.	.	MAF_INRAE=15.789
NC_035077.1	6705986	.	T	A	.	.	MAF_USDA=41.176
NC_035077.1	6706000	.	A	C	.	.	MAF_INRAE=5.263;MAF_USDA=22.941
NC_035077.1	6706011	.	A	C	.	.	MAF_INRAE=5.696
NC_035077.1	6706040	.	A	C	.	.	MAF_INRAE=10.526;MAF_USDA=12.941
NC_035077.1	6706080	.	C	T	.	.	MAF_USDA=38.824
NC_035077.1	6706086	.	C	T	.	.	MAF_USDA=39.412
NC_035077.1	6706099	.	G	A	.	.	MAF_USDA=14.706
NC_035077.1	6706127	.	A	C	.	.	MAF_USDA=5.0
NC_035077.1	6706139	.	G	A	.	.	MAF_USDA=39.286
NC_035077.1	6706144	.	A	C	.	.	MAF_USDA=47.917
NC_035077.1	6706530	.	G	A	.	.	MAF_USDA=20.833
NC_035077.1	6706558	.	G	A	.	.	MAF_USDA=12.5
NC_035077.1	6706727	.	A	G	.	.	MAF_INRAE=43.038;MAF_USDA=42.262
NC_035077.1	6706828	.	A	G	.	.	MAF_INRAE=43.671;MAF_USDA=48.235
NC_035077.1	6707008	.	T	C	.	.	MAF_INRAE=8.228;MAF_USDA=18.75
NC_035077.1	6707082	.	T	C	.	.	MAF_USDA=1.667
NC_035077.1	6707158	.	G	T	.	.	MAF_USDA=2.459
NC_035077.1	6707159	.	G	C	.	.	MAF_USDA=1.765
NC_035077.1	6707180	.	A	T	.	.	MAF_USDA=9.412
NC_035077.1	6707215	.	TCCAGGACACAAGCTAACTGGTTTAAAATATTATTTATA	TCCAGGACACAAGCTAACTGGTTTAAAATATTATTTATG	.	.	MAF_USDA=4.167
NC_035077.1	6707253	.	A	G	.	.	MAF_INRAE=5.696
NC_035077.1	6707344	.	A	T	.	.	MAF_INRAE=5.696;MAF_USDA=6.557
NC_035077.1	6707393	.	C	T	.	.	MAF_INRAE=5.263;MAF_USDA=8.197
NC_035077.1	6707441	.	T	G	.	.	MAF_INRAE=10.526;MAF_USDA=25.882
NC_035077.1	6707590	.	G	A	.	.	MAF_USDA=16.667
NC_035077.1	6707672	.	T	C	.	.	MAF_INRAE=37.975;MAF_USDA=32.941
NC_035077.1	6707691	.	T	C	.	.	MAF_USDA=1.639
NC_035077.1	6707701	.	T	G	.	.	MAF_INRAE=50.0;MAF_USDA=8.824
NC_035077.1	6707736	.	G	A	.	.	MAF_INRAE=50.0;MAF_USDA=8.235
NC_035077.1	6707753	.	T	G	.	.	MAF_INRAE=6.962;MAF_USDA=34.706
NC_035077.1	6707764	.	G	T	.	.	MAF_USDA=3.279
NC_035077.1	6707845	.	C	T	.	.	MAF_USDA=14.706
NC_035077.1	6707950	.	C	T	.	.	MAF_INRAE=5.263;MAF_USDA=7.377
NC_035077.1	6707966	.	A	C	.	.	MAF_USDA=1.639
NC_035077.1	6708012	.	T	C	.	.	MAF_INRAE=41.139;MAF_USDA=32.941
NC_035077.1	6708048	.	C	G	.	.	MAF_INRAE=8.228;MAF_USDA=46.471
NC_035077.1	6708092	.	C	T	.	.	MAF_USDA=13.529
NC_035077.1	6708119	.	A	T	.	.	MAF_INRAE=49.367;MAF_USDA=14.118
NC_035077.1	6708121	.	A	G	.	.	MAF_INRAE=42.405;MAF_USDA=32.941
NC_035077.1	6708156	.	G	T	.	.	MAF_INRAE=41.772;MAF_USDA=32.941
NC_035077.1	6708165	.	G	T	.	.	MAF_INRAE=41.772;MAF_USDA=32.941
NC_035077.1	6708222	.	T	A	.	.	MAF_INRAE=5.263;MAF_USDA=5.738
NC_035077.1	6708223	.	G	A	.	.	MAF_USDA=3.529
NC_035077.1	6708226	.	A	T	.	.	MAF_USDA=3.529
NC_035077.1	6708242	.	A	G	.	.	MAF_USDA=3.529
NC_035077.1	6708271	.	T	C	.	.	MAF_INRAE=43.038;MAF_USDA=38.824
NC_035077.1	6708279	.	G	C	.	.	MAF_USDA=5.882
NC_035077.1	6708347	.	A	T	.	.	MAF_INRAE=8.228;MAF_USDA=11.765
NC_035077.1	6708359	.	A	T	.	.	MAF_INRAE=8.228;MAF_USDA=11.765
NC_035077.1	6708371	.	T	A	.	.	MAF_USDA=1.639
NC_035077.1	6708400	.	A	G	.	.	MAF_INRAE=5.263;MAF_USDA=6.557
NC_035077.1	6708720	.	A	C	.	.	MAF_INRAE=28.481;MAF_USDA=21.176
NC_035077.1	6708742	.	G	A	.	.	MAF_USDA=2.941
NC_035077.1	6708766	.	G	A	.	.	MAF_INRAE=26.316;MAF_USDA=13.529
NC_035077.1	6708775	.	G	A	.	.	MAF_INRAE=49.367
NC_035077.1	6708791	.	C	T	.	.	MAF_INRAE=29.747;MAF_USDA=21.429
NC_035077.1	6708792	.	G	A	.	.	MAF_USDA=2.976
NC_035077.1	6708927	.	C	T	.	.	MAF_USDA=7.377
NC_035077.1	6708985	.	A	G	.	.	MAF_INRAE=5.696;MAF_USDA=8.197
NC_035077.1	6709002	.	A	G	.	.	MAF_USDA=10.588
NC_035077.1	6709020	.	G	A	.	.	MAF_USDA=10.656
NC_035077.1	6709028	.	G	T	.	.	MAF_INRAE=18.987;MAF_USDA=3.529
NC_035077.1	6709040	.	T	C	.	.	MAF_INRAE=43.038;MAF_USDA=38.824
NC_035077.1	6709043	.	A	G	.	.	MAF_USDA=10.417
NC_035077.1	6709051	.	C	A	.	.	MAF_INRAE=5.696;MAF_USDA=9.836
NC_035077.1	6709058	.	A	G	.	.	MAF_INRAE=5.263;MAF_USDA=8.197
NC_035077.1	6709070	.	T	C	.	.	MAF_INRAE=6.962;MAF_USDA=40.588
NC_035077.1	6709180	.	C	T	.	.	MAF_INRAE=29.747;MAF_USDA=21.176
NC_035077.1	6709242	.	C	T	.	.	MAF_INRAE=50.0;MAF_USDA=8.824
NC_035077.1	6709319	.	A	C	.	.	MAF_INRAE=5.263;MAF_USDA=7.377
NC_035077.1	6709353	.	T	A	.	.	MAF_USDA=1.639
NC_035077.1	6709451	.	T	C	.	.	MAF_USDA=1.639
NC_035077.1	6709505	.	C	A	.	.	MAF_INRAE=18.354
NC_035077.1	6709507	.	T	A	.	.	MAF_INRAE=11.667
NC_035077.1	6709540	.	A	T	.	.	MAF_USDA=7.377
NC_035077.1	6709576	.	T	C	.	.	MAF_USDA=2.353
NC_035077.1	6709624	.	A	T	.	.	MAF_USDA=6.557
NC_035077.1	6709688	.	C	T	.	.	MAF_INRAE=20.833;MAF_USDA=17.059
NC_035077.1	6709736	.	T	C	.	.	MAF_USDA=29.167
NC_035077.1	6709745	.	G	A	.	.	MAF_USDA=27.083
NC_035077.1	6709753	.	C	T	.	.	MAF_USDA=2.083
NC_035077.1	6709761	.	T	C	.	.	MAF_USDA=45.833
NC_035077.1	6709803	.	A	G	.	.	MAF_USDA=2.941
NC_035077.1	6709804	.	C	T	.	.	MAF_INRAE=46.667;MAF_USDA=39.583
NC_035077.1	6709840	.	T	A	.	.	MAF_INRAE=50.0;MAF_USDA=10.417
NC_035077.1	6709845	.	C	T	.	.	MAF_INRAE=49.167;MAF_USDA=10.417
NC_035077.1	6709898	.	G	C	.	.	MAF_INRAE=7.5;MAF_USDA=2.083
NC_035077.1	6710015	.	T	A	.	.	MAF_USDA=16.667
NC_035077.1	6710023	.	A	G	.	.	MAF_INRAE=35.0;MAF_USDA=8.333
NC_035077.1	6710079	.	A	G	.	.	MAF_USDA=12.5
NC_035077.1	6710145	.	G	T	.	.	MAF_USDA=10.417
NC_035077.1	6710146	.	C	T	.	.	MAF_USDA=16.471
NC_035077.1	6710148	.	C	G	.	.	MAF_USDA=10.417
NC_035077.1	6710150	.	A	G	.	.	MAF_USDA=14.583
NC_035077.1	6710178	.	A	G	.	.	MAF_USDA=15.294
NC_035077.1	6710185	.	G	A	.	.	MAF_INRAE=29.114;MAF_USDA=4.706
NC_035077.1	6710211	.	A	C	.	.	MAF_USDA=11.765
NC_035077.1	6710236	.	T	C	.	.	MAF_USDA=1.639
NC_035077.1	6710256	.	C	T	.	.	MAF_USDA=2.083
NC_035077.1	6710273	.	G	A	.	.	MAF_INRAE=50.0;MAF_USDA=17.647
NC_035077.1	6710328	.	A	C	.	.	MAF_INRAE=8.228;MAF_USDA=9.412
NC_035077.1	6710339	.	T	A	.	.	MAF_INRAE=29.747;MAF_USDA=28.824
NC_035077.1	6710347	.	G	A	.	.	MAF_INRAE=5.0;MAF_USDA=1.639
NC_035077.1	6710354	.	T	C	.	.	MAF_USDA=1.639
NC_035077.1	6710378	.	A	G	.	.	MAF_USDA=1.639
NC_035077.1	6710514	.	C	T	.	.	MAF_INRAE=19.62;MAF_USDA=18.235
NC_035077.1	6710519	.	C	G	.	.	MAF_INRAE=13.291;MAF_USDA=21.765
NC_035077.1	6710520	.	C	G	.	.	MAF_INRAE=46.667;MAF_USDA=38.824
NC_035077.1	6710565	.	C	A	.	.	MAF_USDA=2.083
NC_035077.1	6710611	.	C	A	.	.	MAF_INRAE=10.127;MAF_USDA=7.377
NC_035077.1	6710675	.	C	G	.	.	MAF_INRAE=8.861;MAF_USDA=10.588
NC_035077.1	6710789	.	A	C	.	.	MAF_INRAE=26.582;MAF_USDA=45.181
NC_035077.1	6710836	.	T	C	.	.	MAF_INRAE=40.506;MAF_USDA=21.176
NC_035077.1	6710846	.	G	C	.	.	MAF_USDA=10.417
NC_035077.1	6710887	.	C	A	.	.	MAF_INRAE=30.38;MAF_USDA=4.706
NC_035077.1	6710943	.	C	T	.	.	MAF_INRAE=10.127;MAF_USDA=8.235
NC_035077.1	6710947	.	T	A	.	.	MAF_INRAE=5.263;MAF_USDA=5.738
NC_035077.1	6710957	.	A	G	.	.	MAF_INRAE=44.937;MAF_USDA=27.059
NC_035077.1	6711197	.	T	G	.	.	MAF_USDA=20.833
NC_035077.1	6712055	.	G	A	.	.	MAF_USDA=27.083
NC_035077.1	6712078	.	C	T	.	.	MAF_USDA=27.083
NC_035077.1	6712137	.	C	A	.	.	MAF_USDA=29.167
NC_035077.1	6712208	.	C	A	.	.	MAF_USDA=17.059
NC_035077.1	6712304	.	C	T	.	.	MAF_USDA=6.471
NC_035077.1	6712347	.	A	G	.	.	MAF_INRAE=40.506;MAF_USDA=18.235
NC_035077.1	6712392	.	A	T	.	.	MAF_INRAE=18.354;MAF_USDA=13.934
NC_035077.1	6712397	.	A	T	.	.	MAF_INRAE=18.354;MAF_USDA=13.934
NC_035077.1	6712429	.	T	A	.	.	MAF_INRAE=18.354;MAF_USDA=13.934
NC_035077.1	6712435	.	G	C	.	.	MAF_INRAE=5.0
NC_035077.1	6712525	.	C	A	.	.	MAF_INRAE=5.263;MAF_USDA=3.279
NC_035077.1	6712707	.	C	G	.	.	MAF_INRAE=36.076;MAF_USDA=20.0
NC_035077.1	6712800	.	A	G	.	.	MAF_USDA=1.639
NC_035077.1	6712805	.	A	C	.	.	MAF_INRAE=24.684;MAF_USDA=38.824
NC_035077.1	6712848	.	A	G	.	.	MAF_INRAE=31.579;MAF_USDA=1.639
NC_035077.1	6712874	.	C	A	.	.	MAF_USDA=1.639
NC_035077.1	6712901	.	T	C	.	.	MAF_USDA=4.098
NC_035077.1	6712919	.	T	G	.	.	MAF_USDA=6.557
NC_035077.1	6712929	.	T	C	.	.	MAF_INRAE=32.5;MAF_USDA=4.118
NC_035077.1	6712935	.	T	G	.	.	MAF_USDA=1.639
NC_035077.1	6712958	.	A	G	.	.	MAF_USDA=20.833
NC_035077.1	6712959	.	G	T	.	.	MAF_USDA=10.417
NC_035077.1	6712977	.	G	T	.	.	MAF_USDA=23.529
NC_035077.1	6713000	.	A	G	.	.	MAF_USDA=11.176
NC_035077.1	6713019	.	T	G	.	.	MAF_USDA=12.5
NC_035077.1	6713026	.	G	T	.	.	MAF_INRAE=2.632
NC_035077.1	6713093	.	G	T	.	.	MAF_USDA=31.25
NC_035077.1	6713207	.	T	C	.	.	MAF_USDA=12.5
NC_035077.1	6713338	.	G	T	.	.	MAF_USDA=7.377
NC_035077.1	6713367	.	A	G	.	.	MAF_INRAE=34.211;MAF_USDA=18.824
NC_035077.1	6713410	.	C	T	.	.	MAF_USDA=9.016
NC_035077.1	6713457	.	G	A	.	.	MAF_INRAE=36.842;MAF_USDA=20.0
NC_035077.1	6713762	.	C	T	.	.	MAF_USDA=1.639
NC_035077.1	6713793	.	A	C	.	.	MAF_INRAE=40.506;MAF_USDA=19.412
NC_035077.1	6713834	.	G	T	.	.	MAF_INRAE=39.873;MAF_USDA=18.235
NC_035077.1	6713850	.	C	T	.	.	MAF_INRAE=39.873;MAF_USDA=18.235
NC_035077.1	6713875	.	G	A	.	.	MAF_INRAE=46.203;MAF_USDA=38.235
NC_035077.1	6713890	.	G	A	.	.	MAF_INRAE=40.506;MAF_USDA=18.824
NC_035077.1	6713918	.	T	C	.	.	MAF_INRAE=40.506;MAF_USDA=13.529
NC_035077.1	6713922	.	T	A	.	.	MAF_INRAE=5.0;MAF_USDA=9.016
NC_035077.1	6713952	.	C	T	.	.	MAF_INRAE=8.228;MAF_USDA=10.0
NC_035077.1	6714081	.	T	G	.	.	MAF_INRAE=39.873
NC_035077.1	6714112	.	C	T	.	.	MAF_USDA=12.353
NC_035077.1	6714812	.	G	A	.	.	MAF_INRAE=9.494;MAF_USDA=12.941
NC_035077.1	6714848	.	A	C	.	.	MAF_INRAE=39.873;MAF_USDA=18.824
NC_035077.1	6714937	.	C	A	.	.	MAF_USDA=2.459
NC_035077.1	6714954	.	G	A	.	.	MAF_INRAE=40.506;MAF_USDA=18.824
NC_035077.1	6714984	.	G	T	.	.	MAF_INRAE=40.506;MAF_USDA=19.412
NC_035077.1	6714998	.	C	T	.	.	MAF_INRAE=8.228;MAF_USDA=10.0
NC_035077.1	6715040	.	T	G	.	.	MAF_INRAE=40.506;MAF_USDA=19.412
NC_035077.1	6715054	.	G	T	.	.	MAF_USDA=7.377
NC_035077.1	6715098	.	A	G	.	.	MAF_INRAE=5.0;MAF_USDA=7.377
NC_035077.1	6715136	.	T	G	.	.	MAF_INRAE=41.139;MAF_USDA=18.824
NC_035077.1	6715208	.	T	C	.	.	MAF_INRAE=39.241;MAF_USDA=18.235
NC_035077.1	6715267	.	A	C	.	.	MAF_INRAE=44.304;MAF_USDA=38.824
NC_035077.1	6715308	.	A	G	.	.	MAF_INRAE=9.167;MAF_USDA=39.583
NC_035077.1	6715351	.	T	G	.	.	MAF_INRAE=40.506;MAF_USDA=18.824
NC_035077.1	6715360	.	C	G	.	.	MAF_USDA=16.667
NC_035077.1	6715373	.	A	C	.	.	MAF_INRAE=40.506;MAF_USDA=12.5
NC_035077.1	6715381	.	A	C	.	.	MAF_USDA=18.235
NC_035077.1	6715382	.	G	A	.	.	MAF_USDA=18.824
NC_035077.1	6715384	.	A	T	.	.	MAF_USDA=18.235
NC_035077.1	6715393	.	A	T	.	.	MAF_USDA=3.279
NC_035077.1	6715397	.	G	T	.	.	MAF_INRAE=40.506;MAF_USDA=19.412
NC_035077.1	6715417	.	A	G	.	.	MAF_INRAE=30.38;MAF_USDA=3.529
NC_035077.1	6715656	.	G	A	.	.	MAF_USDA=1.639
NC_035077.1	6715698	.	C	T	.	.	MAF_INRAE=41.139;MAF_USDA=27.108
NC_035077.1	6715829	.	A	G	.	.	MAF_INRAE=5.0
NC_035077.1	6715872	.	G	A	.	.	MAF_USDA=11.864
NC_035077.1	6715907	.	T	G	.	.	MAF_INRAE=44.937;MAF_USDA=29.518
NC_035077.1	6715936	.	A	G	.	.	MAF_INRAE=29.747;MAF_USDA=1.695
NC_035077.1	6715944	.	A	T	.	.	MAF_INRAE=44.304;MAF_USDA=31.928
NC_035077.1	6716001	.	A	C	.	.	MAF_INRAE=5.0
NC_035077.1	6716070	.	T	C	.	.	MAF_INRAE=15.823;MAF_USDA=41.765
NC_035077.1	6716101	.	T	G	.	.	MAF_INRAE=49.367;MAF_USDA=34.118
NC_035077.1	6716120	.	G	A	.	.	MAF_USDA=7.647
NC_035077.1	6716122	.	A	T	.	.	MAF_USDA=16.667
NC_035077.1	6716123	.	T	A	.	.	MAF_USDA=16.667
NC_035077.1	6716156	.	G	A	.	.	MAF_INRAE=43.671;MAF_USDA=25.882
NC_035077.1	6716413	.	C	G	.	.	MAF_INRAE=1.667
NC_035077.1	6716419	.	T	C	.	.	MAF_INRAE=29.167
NC_035077.1	6716424	.	T	C	.	.	MAF_INRAE=1.667
NC_035077.1	6716447	.	A	G	.	.	MAF_INRAE=7.5;MAF_USDA=42.941
NC_035077.1	6716451	.	C	A	.	.	MAF_USDA=27.049
NC_035077.1	6716454	.	T	G	.	.	MAF_USDA=27.869
NC_035077.1	6716459	.	A	C	.	.	MAF_USDA=27.049
NC_035077.1	6716685	.	A	T	.	.	MAF_USDA=1.639
NC_035077.1	6716690	.	A	G	.	.	MAF_INRAE=2.5
NC_035077.1	6716697	.	A	G	.	.	MAF_INRAE=2.5
NC_035077.1	6716703	.	A	T	.	.	MAF_INRAE=2.5
NC_035077.1	6716708	.	T	G	.	.	MAF_INRAE=20.886;MAF_USDA=44.706
NC_035077.1	6716720	.	C	G	.	.	MAF_USDA=1.639
NC_035077.1	6716821	.	T	C	.	.	MAF_INRAE=30.38;MAF_USDA=47.024
NC_035077.1	6716826	.	T	A	.	.	MAF_INRAE=9.167;MAF_USDA=11.905
NC_035077.1	6716898	.	A	C	.	.	MAF_USDA=1.639
NC_035077.1	6716987	.	T	C	.	.	MAF_INRAE=8.228;MAF_USDA=42.353
NC_035077.1	6716992	.	C	T	.	.	MAF_USDA=4.098
NC_035077.1	6716996	.	C	T	.	.	MAF_USDA=2.459
NC_035077.1	6717008	.	A	G	.	.	MAF_INRAE=8.228;MAF_USDA=42.262
NC_035077.1	6717017	.	A	T	.	.	MAF_USDA=3.529
NC_035077.1	6717019	.	T	A	.	.	MAF_USDA=25.0
NC_035077.1	6717020	.	A	T	.	.	MAF_USDA=3.279
NC_035077.1	6717021	.	A	T	.	.	MAF_USDA=7.647
NC_035077.1	6717029	.	G	A	.	.	MAF_INRAE=8.228;MAF_USDA=42.353
NC_035077.1	6717062	.	T	C	.	.	MAF_USDA=4.098
NC_035077.1	6717170	.	C	T	.	.	MAF_INRAE=14.557;MAF_USDA=7.647
NC_035077.1	6717198	.	A	C	.	.	MAF_USDA=3.279
NC_035077.1	6717229	.	T	G	.	.	MAF_USDA=11.176
NC_035077.1	6717838	.	C	T	.	.	MAF_INRAE=15.823;MAF_USDA=4.167
NC_035077.1	6717892	.	G	A	.	.	MAF_INRAE=9.167;MAF_USDA=39.583
NC_035077.1	6717952	.	C	G	.	.	MAF_INRAE=15.19;MAF_USDA=7.059
NC_035077.1	6718175	.	A	T	.	.	MAF_INRAE=5.0
NC_035077.1	6718178	.	G	T	.	.	MAF_INRAE=14.557;MAF_USDA=7.647
NC_035077.1	6718181	.	C	T	.	.	MAF_INRAE=17.5;MAF_USDA=7.647
NC_035077.1	6718189	.	G	A	.	.	MAF_INRAE=41.139;MAF_USDA=12.941
NC_035077.1	6718413	.	T	G	.	.	MAF_USDA=9.836
NC_035077.1	6718576	.	G	A	.	.	MAF_USDA=5.738
NC_035077.1	6718648	.	A	G	.	.	MAF_USDA=4.918
NC_035077.1	6718693	.	G	C	.	.	MAF_USDA=8.235
NC_035077.1	6718836	.	C	T	.	.	MAF_USDA=7.377
NC_035077.1	6718842	.	T	C	.	.	MAF_USDA=4.098
NC_035077.1	6718885	.	C	G	.	.	MAF_USDA=2.459
NC_035077.1	6718924	.	A	T	.	.	MAF_INRAE=9.167;MAF_USDA=11.765
NC_035077.1	6718925	.	T	G	.	.	MAF_USDA=8.197
NC_035077.1	6718933	.	C	T	.	.	MAF_USDA=3.279
NC_035077.1	6718958	.	T	C	.	.	MAF_USDA=9.016
NC_035077.1	6718964	.	T	C	.	.	MAF_USDA=2.941
NC_035077.1	6719015	.	G	A	.	.	MAF_USDA=6.557
NC_035077.1	6719070	.	C	G	.	.	MAF_USDA=2.459
NC_035077.1	6719092	.	A	G	.	.	MAF_INRAE=31.579;MAF_USDA=4.167
NC_035077.1	6719119	.	C	T	.	.	MAF_INRAE=36.842
NC_035077.1	6719174	.	G	A	.	.	MAF_USDA=2.083
NC_035077.1	6719250	.	C	A	.	.	MAF_USDA=16.667
NC_035077.1	6719414	.	G	A	.	.	MAF_INRAE=15.789
NC_035077.1	6719443	.	G	A	.	.	MAF_INRAE=29.747;MAF_USDA=18.75
NC_035077.1	6719474	.	T	C	.	.	MAF_INRAE=16.456;MAF_USDA=13.115
NC_035077.1	6719504	.	A	T	.	.	MAF_INRAE=29.747;MAF_USDA=17.647
NC_035077.1	6719521	.	A	G	.	.	MAF_USDA=6.557
NC_035077.1	6719690	.	G	A	.	.	MAF_USDA=16.667
NC_035077.1	6719693	.	G	A	.	.	MAF_USDA=6.557
NC_035077.1	6719734	.	G	A	.	.	MAF_INRAE=32.5;MAF_USDA=18.75
NC_035077.1	6719815	.	C	T	.	.	MAF_USDA=10.656
NC_035077.1	6719858	.	A	C	.	.	MAF_INRAE=9.167;MAF_USDA=8.929
NC_035077.1	6719886	.	C	T	.	.	MAF_INRAE=5.263;MAF_USDA=31.176
NC_035077.1	6719913	.	C	G	.	.	MAF_USDA=2.459
NC_035077.1	6719934	.	C	A	.	.	MAF_INRAE=9.167;MAF_USDA=12.353
NC_035077.1	6720032	.	G	T	.	.	MAF_USDA=39.583
NC_035077.1	6720046	.	T	C	.	.	MAF_USDA=33.333
NC_035077.1	6720049	.	C	T	.	.	MAF_INRAE=15.789
NC_035077.1	6720150	.	C	T	.	.	MAF_USDA=1.667
NC_035077.1	6720229	.	G	A	.	.	MAF_INRAE=16.456;MAF_USDA=13.934
NC_035077.1	6720234	.	C	G	.	.	MAF_INRAE=7.595;MAF_USDA=4.918
NC_035077.1	6720305	.	C	T	.	.	MAF_INRAE=39.241;MAF_USDA=37.059
NC_035077.1	6720312	.	T	C	.	.	MAF_INRAE=31.646;MAF_USDA=18.824
NC_035077.1	6720313	.	C	T	.	.	MAF_INRAE=39.241;MAF_USDA=37.059
NC_035077.1	6720430	.	T	C	.	.	MAF_INRAE=5.833;MAF_USDA=12.353
NC_035077.1	6720498	.	T	A	.	.	MAF_USDA=10.417
NC_035077.1	6720507	.	A	G	.	.	MAF_INRAE=15.823;MAF_USDA=8.824
NC_035077.1	6720509	.	C	T	.	.	MAF_INRAE=2.5;MAF_USDA=10.417
NC_035077.1	6720516	.	T	A	.	.	MAF_INRAE=2.5
NC_035077.1	6720528	.	T	C	.	.	MAF_INRAE=1.667
NC_035077.1	6720543	.	C	T	.	.	MAF_INRAE=5.263;MAF_USDA=31.765
NC_035077.1	6720555	.	C	G	.	.	MAF_USDA=4.918
NC_035077.1	6720567	.	C	T	.	.	MAF_INRAE=5.0
NC_035077.1	6720690	.	T	C	.	.	MAF_USDA=1.639
NC_035077.1	6720704	.	T	G	.	.	MAF_USDA=1.639
NC_035077.1	6720799	.	C	T	.	.	MAF_INRAE=7.595;MAF_USDA=41.765
NC_035077.1	6720811	.	C	A	.	.	MAF_INRAE=14.557;MAF_USDA=18.75
NC_035077.1	6720813	.	C	T	.	.	MAF_USDA=13.115
NC_035077.1	6720816	.	T	C	.	.	MAF_INRAE=17.722;MAF_USDA=14.754
NC_035077.1	6720895	.	C	T	.	.	MAF_USDA=3.529
NC_035077.1	6720986	.	G	T	.	.	MAF_USDA=1.639
NC_035077.1	6721011	.	C	T	.	.	MAF_INRAE=14.557;MAF_USDA=8.235
NC_035077.1	6721090	.	G	T	.	.	MAF_USDA=35.119
NC_035077.1	6721246	.	G	A	.	.	MAF_INRAE=26.316;MAF_USDA=18.824
NC_035077.1	6721258	.	T	A	.	.	MAF_USDA=11.765
NC_035077.1	6721273	.	G	A	.	.	MAF_USDA=7.647
NC_035077.1	6721312	.	A	T	.	.	MAF_USDA=6.667
NC_035077.1	6721377	.	T	A	.	.	MAF_USDA=22.353
NC_035077.1	6721403	.	A	T	.	.	MAF_INRAE=26.316;MAF_USDA=19.412
NC_035077.1	6721413	.	G	T	.	.	MAF_USDA=1.639
NC_035077.1	6721495	.	C	A	.	.	MAF_USDA=27.647
NC_035077.1	6721613	.	C	T	.	.	MAF_INRAE=13.924;MAF_USDA=7.647
NC_035077.1	6721646	.	G	A	.	.	MAF_INRAE=17.089;MAF_USDA=13.934
NC_035077.1	6721725	.	T	A	.	.	MAF_INRAE=30.38;MAF_USDA=17.059
NC_035077.1	6721757	.	G	A	.	.	MAF_USDA=1.639
NC_035077.1	6721876	.	T	A	.	.	MAF_USDA=5.738
NC_035077.1	6721921	.	T	A	.	.	MAF_USDA=5.738
NC_035077.1	6721925	.	T	G	.	.	MAF_USDA=5.738
NC_035077.1	6721926	.	A	T	.	.	MAF_USDA=5.738
NC_035077.1	6721934	.	C	T	.	.	MAF_USDA=16.471
NC_035077.1	6721956	.	T	A	.	.	MAF_INRAE=17.5;MAF_USDA=10.588
NC_035077.1	6721961	.	T	A	.	.	MAF_INRAE=17.5
NC_035077.1	6721991	.	T	A	.	.	MAF_USDA=2.459
NC_035077.1	6722015	.	A	G	.	.	MAF_INRAE=7.595;MAF_USDA=9.836
NC_035077.1	6722030	.	A	G	.	.	MAF_INRAE=21.519;MAF_USDA=35.417
NC_035077.1	6722066	.	A	T	.	.	MAF_USDA=1.639
NC_035077.1	6722095	.	A	T	.	.	MAF_INRAE=7.595;MAF_USDA=8.235
NC_035077.1	6722105	.	A	G	.	.	MAF_USDA=5.738
NC_035077.1	6722121	.	A	G	.	.	MAF_INRAE=2.632
NC_035077.1	6722146	.	G	A	.	.	MAF_INRAE=22.785;MAF_USDA=50.0
NC_035077.1	6722172	.	T	G	.	.	MAF_INRAE=5.0;MAF_USDA=34.118
NC_035077.1	6722192	.	A	C	.	.	MAF_USDA=46.721
NC_035077.1	6722205	.	A	T	.	.	MAF_INRAE=45.0
NC_035077.1	6722212	.	A	C	.	.	MAF_INRAE=3.333
NC_035077.1	6722231	.	T	C	.	.	MAF_INRAE=3.333
NC_035077.1	6722248	.	A	C	.	.	MAF_INRAE=3.333
NC_035077.1	6722250	.	T	G	.	.	MAF_INRAE=1.667
NC_035077.1	6722254	.	A	T	.	.	MAF_INRAE=3.333
NC_035077.1	6722256	.	T	A	.	.	MAF_INRAE=2.5
NC_035077.1	6722298	.	G	A	.	.	MAF_INRAE=7.595;MAF_USDA=4.098
NC_035077.1	6722391	.	T	C	.	.	MAF_INRAE=5.263;MAF_USDA=24.706
NC_035077.1	6722476	.	C	T	.	.	MAF_INRAE=7.595;MAF_USDA=4.098
NC_035077.1	6722626	.	C	T	.	.	MAF_USDA=4.098
NC_035077.1	6722659	.	A	G	.	.	MAF_INRAE=40.506;MAF_USDA=11.765
NC_035077.1	6722673	.	C	G	.	.	MAF_USDA=4.098
NC_035077.1	6722678	.	G	T	.	.	MAF_INRAE=14.557
NC_035077.1	6722705	.	G	T	.	.	MAF_USDA=1.639
NC_035077.1	6722750	.	A	G	.	.	MAF_USDA=6.557
NC_035077.1	6722880	.	C	T	.	.	MAF_USDA=8.197
NC_035077.1	6722951	.	G	T	.	.	MAF_USDA=1.639
NC_035077.1	6723066	.	C	T	.	.	MAF_INRAE=14.557;MAF_USDA=11.765
NC_035077.1	6723173	.	A	G	.	.	MAF_INRAE=15.823;MAF_USDA=27.059
NC_035077.1	6723176	.	G	A	.	.	MAF_INRAE=22.5;MAF_USDA=41.176
NC_035077.1	6723185	.	T	A	.	.	MAF_INRAE=19.62;MAF_USDA=41.176
NC_035077.1	6723197	.	C	T	.	.	MAF_INRAE=19.62;MAF_USDA=41.765
NC_035077.1	6723224	.	T	A	.	.	MAF_INRAE=39.873;MAF_USDA=5.294
NC_035077.1	6723321	.	C	A	.	.	MAF_INRAE=23.333;MAF_USDA=39.583
NC_035077.1	6723323	.	C	A	.	.	MAF_INRAE=23.333;MAF_USDA=39.583
NC_035077.1	6723328	.	A	C	.	.	MAF_INRAE=20.253;MAF_USDA=40.0
NC_035077.1	6723330	.	C	T	.	.	MAF_INRAE=23.333;MAF_USDA=41.176
NC_035077.1	6723369	.	T	G	.	.	MAF_INRAE=18.354;MAF_USDA=14.706
NC_035077.1	6723377	.	C	T	.	.	MAF_USDA=15.882
NC_035077.1	6723516	.	G	A	.	.	MAF_USDA=47.647
NC_035077.1	6723522	.	C	T	.	.	MAF_USDA=8.197
NC_035077.1	6723563	.	A	G	.	.	MAF_USDA=45.833
NC_035077.1	6723621	.	G	A	.	.	MAF_INRAE=44.167;MAF_USDA=43.529
NC_035077.1	6723630	.	T	G	.	.	MAF_USDA=8.197
NC_035077.1	6723638	.	G	A	.	.	MAF_INRAE=40.833;MAF_USDA=12.941
NC_035077.1	6723639	.	G	A	.	.	MAF_INRAE=40.833;MAF_USDA=12.353
NC_035077.1	6723695	.	A	G	.	.	MAF_INRAE=14.557;MAF_USDA=11.176
NC_035077.1	6723705	.	A	G	.	.	MAF_INRAE=40.506;MAF_USDA=12.353
NC_035077.1	6723770	.	G	A	.	.	MAF_INRAE=4.167;MAF_USDA=9.167
NC_035077.1	6723786	.	G	A	.	.	MAF_INRAE=7.595;MAF_USDA=5.0
NC_035077.1	6723792	.	A	G	.	.	MAF_INRAE=7.595;MAF_USDA=10.833
NC_035077.1	6723793	.	G	T	.	.	MAF_USDA=24.405
NC_035077.1	6723890	.	A	G	.	.	MAF_USDA=1.667
NC_035077.1	6723956	.	A	G	.	.	MAF_USDA=2.941
NC_035077.1	6724008	.	A	G	.	.	MAF_INRAE=9.494
NC_035077.1	6724024	.	C	T	.	.	MAF_INRAE=5.0;MAF_USDA=8.197
NC_035077.1	6724028	.	T	G	.	.	MAF_INRAE=15.19;MAF_USDA=27.647
NC_035077.1	6724278	.	A	G	.	.	MAF_USDA=27.083
NC_035077.1	6724343	.	A	G	.	.	MAF_USDA=41.667
NC_035077.1	6724551	.	A	G	.	.	MAF_USDA=1.639
NC_035077.1	6724596	.	T	G	.	.	MAF_USDA=10.417
NC_035077.1	6724677	.	C	T	.	.	MAF_INRAE=7.595;MAF_USDA=4.918
NC_035077.1	6724766	.	C	T	.	.	MAF_INRAE=12.025;MAF_USDA=15.574
NC_035077.1	6724767	.	G	T	.	.	MAF_INRAE=32.911;MAF_USDA=34.118
NC_035077.1	6725052	.	A	G	.	.	MAF_INRAE=16.456;MAF_USDA=25.41
NC_035077.1	6725359	.	G	A	.	.	MAF_INRAE=15.823;MAF_USDA=13.934
NC_035077.1	6725398	.	C	A	.	.	MAF_INRAE=8.228;MAF_USDA=2.941
NC_035077.1	6725416	.	G	A	.	.	MAF_USDA=3.279
NC_035077.1	6725558	.	C	T	.	.	MAF_USDA=8.333
NC_035077.1	6725607	.	T	C	.	.	MAF_INRAE=5.263;MAF_USDA=24.096
NC_035077.1	6725641	.	A	C	.	.	MAF_INRAE=5.263;MAF_USDA=1.765
NC_035077.1	6725691	.	C	A	.	.	MAF_USDA=11.475
NC_035077.1	6725708	.	T	G	.	.	MAF_USDA=28.824
NC_035077.1	6725729	.	A	G	.	.	MAF_USDA=14.881
NC_035077.1	6725751	.	A	G	.	.	MAF_USDA=14.881
NC_035077.1	6725768	.	C	T	.	.	MAF_USDA=31.25
NC_035077.1	6725813	.	T	G	.	.	MAF_USDA=43.75
NC_035077.1	6725829	.	C	G	.	.	MAF_USDA=10.417
NC_035077.1	6725839	.	T	C	.	.	MAF_USDA=10.417
NC_035077.1	6726551	.	T	A	.	.	MAF_USDA=3.279
NC_035077.1	6726633	.	C	A	.	.	MAF_USDA=4.918
NC_035077.1	6726660	.	G	T	.	.	MAF_INRAE=36.709;MAF_USDA=31.765
NC_035077.1	6726768	.	A	C	.	.	MAF_INRAE=31.646;MAF_USDA=34.706
NC_035077.1	6726787	.	C	T	.	.	MAF_INRAE=41.139;MAF_USDA=13.529
NC_035077.1	6726793	.	A	C	.	.	MAF_INRAE=5.0;MAF_USDA=1.639
NC_035077.1	6726803	.	G	A	.	.	MAF_INRAE=31.646;MAF_USDA=35.294
NC_035077.1	6726838	.	A	G	.	.	MAF_INRAE=16.456;MAF_USDA=13.934
NC_035077.1	6726879	.	G	C	.	.	MAF_INRAE=36.709;MAF_USDA=28.824
NC_035077.1	6727149	.	A	G	.	.	MAF_INRAE=5.0;MAF_USDA=9.412
NC_035077.1	6727162	.	G	T	.	.	MAF_INRAE=5.0;MAF_USDA=1.639
NC_035077.1	6727173	.	A	G	.	.	MAF_INRAE=37.342;MAF_USDA=29.412
NC_035077.1	6727207	.	G	A	.	.	MAF_INRAE=22.152;MAF_USDA=15.882
NC_035077.1	6727241	.	T	C	.	.	MAF_USDA=13.934
NC_035077.1	6727281	.	T	A	.	.	MAF_USDA=11.475
NC_035077.1	6727312	.	C	T	.	.	MAF_USDA=3.279
NC_035077.1	6727375	.	T	C	.	.	MAF_USDA=15.574
NC_035077.1	6727446	.	C	T	.	.	MAF_USDA=7.377
NC_035077.1	6727511	.	C	T	.	.	MAF_USDA=9.016
NC_035077.1	6727610	.	G	A	.	.	MAF_INRAE=5.263;MAF_USDA=2.083
NC_035077.1	6727618	.	T	C	.	.	MAF_USDA=17.213
NC_035077.1	6727903	.	G	A	.	.	MAF_INRAE=5.063;MAF_USDA=29.412
NC_035077.1	6727930	.	A	C	.	.	MAF_USDA=21.311
NC_035077.1	6727993	.	T	G	.	.	MAF_INRAE=5.0;MAF_USDA=8.235
NC_035077.1	6727997	.	A	T	.	.	MAF_USDA=22.951
NC_035077.1	6728016	.	G	T	.	.	MAF_USDA=7.377
NC_035077.1	6728057	.	G	T	.	.	MAF_USDA=2.459
NC_035077.1	6728138	.	A	C	.	.	MAF_USDA=1.639
NC_035077.1	6728162	.	G	A	.	.	MAF_USDA=17.213
NC_035077.1	6728218	.	C	A	.	.	MAF_INRAE=36.709;MAF_USDA=28.824
NC_035077.1	6728220	.	A	T	.	.	MAF_INRAE=42.5;MAF_USDA=12.941
NC_035077.1	6728273	.	C	T	.	.	MAF_USDA=4.167
NC_035077.1	6728300	.	A	T	.	.	MAF_USDA=18.033
NC_035077.1	6728332	.	C	T	.	.	MAF_INRAE=36.709;MAF_USDA=41.176
NC_035077.1	6728340	.	G	A	.	.	MAF_INRAE=36.709;MAF_USDA=41.176
NC_035077.1	6728359	.	C	T	.	.	MAF_USDA=1.639
NC_035077.1	6728393	.	G	A	.	.	MAF_USDA=2.459
NC_035077.1	6728423	.	C	G	.	.	MAF_USDA=12.295
NC_035077.1	6728504	.	A	C	.	.	MAF_INRAE=5.0;MAF_USDA=10.417
NC_035077.1	6728519	.	C	T	.	.	MAF_INRAE=36.709;MAF_USDA=42.353
NC_035077.1	6728592	.	G	A	.	.	MAF_USDA=1.639
NC_035077.1	6728594	.	G	T	.	.	MAF_INRAE=36.709;MAF_USDA=42.353
NC_035077.1	6728607	.	G	A	.	.	MAF_INRAE=36.709;MAF_USDA=42.941
NC_035077.1	6728612	.	G	A	.	.	MAF_INRAE=41.139;MAF_USDA=12.941
NC_035077.1	6728613	.	T	C	.	.	MAF_INRAE=42.5;MAF_USDA=13.529
NC_035077.1	6728617	.	A	C	.	.	MAF_INRAE=42.5;MAF_USDA=13.529
NC_035077.1	6728624	.	G	A	.	.	MAF_INRAE=36.709;MAF_USDA=42.941
NC_035077.1	6728664	.	G	T	.	.	MAF_INRAE=36.709;MAF_USDA=40.588
NC_035077.1	6728779	.	T	A	.	.	MAF_INRAE=36.709;MAF_USDA=42.941
NC_035077.1	6728788	.	T	G	.	.	MAF_USDA=1.639
NC_035077.1	6728946	.	C	A	.	.	MAF_USDA=1.639
NC_035077.1	6729006	.	C	G	.	.	MAF_INRAE=36.709;MAF_USDA=42.353
NC_035077.1	6729026	.	G	C	.	.	MAF_INRAE=15.19;MAF_USDA=15.882
NC_035077.1	6729045	.	G	T	.	.	MAF_INRAE=36.709;MAF_USDA=42.941
NC_035077.1	6729140	.	C	G	.	.	MAF_INRAE=36.076;MAF_USDA=41.176
NC_035077.1	6729192	.	G	A	.	.	MAF_INRAE=41.139;MAF_USDA=13.529
NC_035077.1	6729250	.	T	C	.	.	MAF_INRAE=36.709;MAF_USDA=37.059
NC_035077.1	6729343	.	ACGACTTGCCGACTTGC	ACGACTTGCCGACTTGA	.	.	MAF_USDA=4.545
NC_035077.1	6729388	.	T	C	.	.	MAF_INRAE=32.911;MAF_USDA=47.059
NC_035077.1	6729514	.	A	T	.	.	MAF_INRAE=40.506;MAF_USDA=12.353
NC_035077.1	6729534	.	T	C	.	.	MAF_INRAE=14.557
NC_035077.1	6729588	.	C	A	.	.	MAF_INRAE=22.152;MAF_USDA=14.118
NC_035077.1	6729687	.	C	T	.	.	MAF_INRAE=36.709;MAF_USDA=38.235
NC_035077.1	6729792	.	T	G	.	.	MAF_INRAE=41.139;MAF_USDA=39.412
NC_035077.1	6729847	.	C	T	.	.	MAF_USDA=4.098
NC_035077.1	6729930	.	G	A	.	.	MAF_INRAE=36.076;MAF_USDA=11.765
NC_035077.1	6730040	.	G	A	.	.	MAF_INRAE=35.443;MAF_USDA=11.176
NC_035077.1	6730062	.	G	A	.	.	MAF_INRAE=15.789;MAF_USDA=4.706
NC_035077.1	6730165	.	A	C	.	.	MAF_USDA=1.639
NC_035077.1	6730218	.	C	T	.	.	MAF_INRAE=41.139;MAF_USDA=28.824
NC_035077.1	6730219	.	T	G	.	.	MAF_INRAE=37.5;MAF_USDA=33.529
NC_035077.1	6730256	.	G	A	.	.	MAF_USDA=2.459
NC_035077.1	6730328	.	A	C	.	.	MAF_INRAE=16.456;MAF_USDA=13.115
NC_035077.1	6730443	.	C	A	.	.	MAF_USDA=1.639
NC_035077.1	6730498	.	C	T	.	.	MAF_USDA=1.639
NC_035077.1	6730533	.	A	G	.	.	MAF_INRAE=41.139;MAF_USDA=32.353
NC_035077.1	6730643	.	G	A	.	.	MAF_USDA=4.098
NC_035077.1	6730675	.	C	T	.	.	MAF_INRAE=30.38;MAF_USDA=4.118
NC_035077.1	6730708	.	C	T	.	.	MAF_USDA=1.639
NC_035077.1	6730769	.	C	T	.	.	MAF_INRAE=22.152;MAF_USDA=29.167
NC_035077.1	6730776	.	G	C	.	.	MAF_USDA=3.279
NC_035077.1	6730794	.	G	T	.	.	MAF_INRAE=1.667
NC_035077.1	6730807	.	T	G	.	.	MAF_INRAE=36.709
NC_035077.1	6730819	.	A	T	.	.	MAF_INRAE=36.709;MAF_USDA=15.882
NC_035077.1	6730821	.	G	A	.	.	MAF_INRAE=5.0
NC_035077.1	6730867	.	C	T	.	.	MAF_INRAE=20.886;MAF_USDA=15.882
NC_035077.1	6730912	.	C	T	.	.	MAF_USDA=4.098
NC_035077.1	6730941	.	G	T	.	.	MAF_USDA=14.118
NC_035077.1	6731016	.	C	T	.	.	MAF_INRAE=41.139;MAF_USDA=34.118
NC_035077.1	6731021	.	C	A	.	.	MAF_USDA=4.167
NC_035077.1	6731032	.	C	T	.	.	MAF_INRAE=41.139;MAF_USDA=34.706
NC_035077.1	6731103	.	T	C	.	.	MAF_INRAE=1.667;MAF_USDA=6.667
NC_035077.1	6731255	.	G	A	.	.	MAF_INRAE=21.519;MAF_USDA=33.607
NC_035077.1	6731262	.	G	A	.	.	MAF_USDA=3.279
NC_035077.1	6731288	.	T	G	.	.	MAF_USDA=1.639
NC_035077.1	6731888	.	G	A	.	.	MAF_USDA=22.917
NC_035077.1	6731941	.	C	A	.	.	MAF_USDA=37.5
NC_035077.1	6732104	.	C	T	.	.	MAF_INRAE=5.833
NC_035077.1	6732236	.	C	A	.	.	MAF_USDA=2.459
NC_035077.1	6732359	.	T	C	.	.	MAF_INRAE=41.139;MAF_USDA=33.529
NC_035077.1	6732380	.	G	A	.	.	MAF_INRAE=5.0
NC_035077.1	6732451	.	A	G	.	.	MAF_INRAE=21.519;MAF_USDA=22.353
NC_035077.1	6732487	.	C	T	.	.	MAF_USDA=4.167
NC_035077.1	6732506	.	G	T	.	.	MAF_USDA=2.941
NC_035077.1	6732567	.	T	C	.	.	MAF_INRAE=22.152;MAF_USDA=20.833
NC_035077.1	6732576	.	G	A	.	.	MAF_USDA=7.738
NC_035077.1	6732659	.	T	A	.	.	MAF_USDA=10.417
NC_035077.1	6732660	.	G	A	.	.	MAF_USDA=10.417
NC_035077.1	6732669	.	C	T	.	.	MAF_INRAE=35.443;MAF_USDA=4.706
NC_035077.1	6732670	.	C	T	.	.	MAF_USDA=1.639
NC_035077.1	6732675	.	G	A	.	.	MAF_USDA=1.639
NC_035077.1	6732808	.	A	T	.	.	MAF_USDA=4.167
NC_035077.1	6732816	.	A	C	.	.	MAF_INRAE=5.263
NC_035077.1	6732821	.	T	G	.	.	MAF_USDA=2.083
NC_035077.1	6732910	.	C	G	.	.	MAF_USDA=4.918
NC_035077.1	6732952	.	A	G	.	.	MAF_INRAE=5.833;MAF_USDA=12.353
NC_035077.1	6732960	.	G	T	.	.	MAF_USDA=11.176
NC_035077.1	6732978	.	T	G	.	.	MAF_INRAE=30.38;MAF_USDA=25.882
NC_035077.1	6733022	.	A	G	.	.	MAF_INRAE=14.557;MAF_USDA=11.765
NC_035077.1	6733137	.	C	T	.	.	MAF_INRAE=14.167;MAF_USDA=21.765
NC_035077.1	6733142	.	G	A	.	.	MAF_INRAE=15.789
NC_035077.1	6733164	.	C	T	.	.	MAF_INRAE=14.557;MAF_USDA=4.706
NC_035077.1	6733286	.	C	T	.	.	MAF_INRAE=18.354;MAF_USDA=44.118
NC_035077.1	6733423	.	A	G	.	.	MAF_USDA=1.639
NC_035077.1	6733626	.	T	G	.	.	MAF_INRAE=9.167;MAF_USDA=15.882
NC_035077.1	6733714	.	A	T	.	.	MAF_INRAE=41.139;MAF_USDA=28.235
NC_035077.1	6733822	.	G	A	.	.	MAF_USDA=2.459
NC_035077.1	6733838	.	C	G	.	.	MAF_INRAE=46.835;MAF_USDA=25.882
NC_035077.1	6733958	.	T	G	.	.	MAF_INRAE=46.835;MAF_USDA=27.059
NC_035077.1	6733976	.	C	G	.	.	MAF_INRAE=31.646;MAF_USDA=4.118
NC_035077.1	6733994	.	C	T	.	.	MAF_INRAE=8.228;MAF_USDA=4.118
NC_035077.1	6734076	.	G	T	.	.	MAF_INRAE=5.0
NC_035077.1	6734114	.	C	A	.	.	MAF_INRAE=45.57;MAF_USDA=27.647
NC_035077.1	6734189	.	C	G	.	.	MAF_INRAE=25.949;MAF_USDA=10.588
NC_035077.1	6734285	.	T	C	.	.	MAF_INRAE=5.263;MAF_USDA=8.824
NC_035077.1	6734361	.	T	C	.	.	MAF_USDA=13.934
NC_035077.1	6734398	.	G	A	.	.	MAF_USDA=1.639
NC_035077.1	6734440	.	G	C	.	.	MAF_INRAE=37.975;MAF_USDA=40.0
NC_035077.1	6734506	.	C	A	.	.	MAF_INRAE=15.789;MAF_USDA=2.353
NC_035077.1	6734615	.	A	G	.	.	MAF_INRAE=17.089;MAF_USDA=24.118
NC_035077.1	6734642	.	C	T	.	.	MAF_INRAE=31.646;MAF_USDA=37.059
NC_035077.1	6734648	.	A	C	.	.	MAF_USDA=9.836
NC_035077.1	6734658	.	A	G	.	.	MAF_INRAE=1.667;MAF_USDA=4.918
NC_035077.1	6734662	.	G	C	.	.	MAF_INRAE=41.139;MAF_USDA=33.529
NC_035077.1	6734811	.	A	G	.	.	MAF_USDA=1.639
NC_035077.1	6734859	.	G	T	.	.	MAF_INRAE=15.789;MAF_USDA=10.588
NC_035077.1	6734894	.	G	T	.	.	MAF_INRAE=5.0;MAF_USDA=4.098
NC_035077.1	6735029	.	T	A	.	.	MAF_USDA=3.279
NC_035077.1	6735181	.	G	C	.	.	MAF_INRAE=44.937;MAF_USDA=46.471
NC_035077.1	6735196	.	T	A	.	.	MAF_USDA=1.639
NC_035077.1	6735232	.	G	T	.	.	MAF_USDA=10.588
NC_035077.1	6735241	.	G	A	.	.	MAF_USDA=6.471
NC_035077.1	6735246	.	A	T	.	.	MAF_USDA=1.639
NC_035077.1	6735248	.	T	C	.	.	MAF_USDA=7.647
NC_035077.1	6735251	.	T	C	.	.	MAF_USDA=1.639
NC_035077.1	6735446	.	T	C	.	.	MAF_USDA=8.235
NC_035077.1	6735467	.	C	A	.	.	MAF_INRAE=7.595;MAF_USDA=8.235
NC_035077.1	6735572	.	G	T	.	.	MAF_INRAE=45.57;MAF_USDA=8.333
NC_035077.1	6735629	.	A	G	.	.	MAF_USDA=2.459
NC_035077.1	6735635	.	A	G	.	.	MAF_USDA=10.417
NC_035077.1	6735671	.	T	G	.	.	MAF_USDA=1.639
NC_035077.1	6735700	.	G	A	.	.	MAF_INRAE=13.291;MAF_USDA=49.412
NC_035077.1	6735708	.	T	C	.	.	MAF_INRAE=7.595;MAF_USDA=5.738
NC_035077.1	6735721	.	C	T	.	.	MAF_INRAE=13.291;MAF_USDA=49.412
NC_035077.1	6735783	.	G	T	.	.	MAF_INRAE=41.139;MAF_USDA=31.176
NC_035077.1	6735803	.	G	A	.	.	MAF_INRAE=13.291;MAF_USDA=46.471
NC_035077.1	6735852	.	G	T	.	.	MAF_INRAE=15.789
NC_035077.1	6735940	.	A	G	.	.	MAF_INRAE=26.582;MAF_USDA=11.176
NC_035077.1	6735998	.	T	C	.	.	MAF_INRAE=42.5;MAF_USDA=8.333
NC_035077.1	6736002	.	C	A	.	.	MAF_INRAE=42.5;MAF_USDA=8.333
NC_035077.1	6736108	.	C	A	.	.	MAF_INRAE=44.304;MAF_USDA=42.353
NC_035077.1	6736151	.	T	C	.	.	MAF_INRAE=47.468;MAF_USDA=45.294
NC_035077.1	6736204	.	C	T	.	.	MAF_INRAE=8.228;MAF_USDA=4.118
NC_035077.1	6736299	.	G	A	.	.	MAF_INRAE=37.342;MAF_USDA=21.176
NC_035077.1	6736348	.	G	C	.	.	MAF_INRAE=40.506;MAF_USDA=26.471
NC_035077.1	6736360	.	A	T	.	.	MAF_INRAE=5.0
NC_035077.1	6736489	.	C	T	.	.	MAF_INRAE=15.789;MAF_USDA=1.765
NC_035077.1	6736503	.	G	T	.	.	MAF_USDA=12.5
NC_035077.1	6736513	.	A	G	.	.	MAF_INRAE=44.304;MAF_USDA=42.262
NC_035077.1	6736516	.	A	T	.	.	MAF_INRAE=48.333;MAF_USDA=49.405
NC_035077.1	6736517	.	G	T	.	.	MAF_INRAE=38.608;MAF_USDA=19.643
NC_035077.1	6736532	.	A	C	.	.	MAF_USDA=7.738
NC_035077.1	6736542	.	A	C	.	.	MAF_INRAE=43.671;MAF_USDA=50.0
NC_035077.1	6736575	.	C	T	.	.	MAF_INRAE=17.089;MAF_USDA=24.118
NC_035077.1	6736580	.	T	C	.	.	MAF_INRAE=43.038;MAF_USDA=44.706
NC_035077.1	6736582	.	A	C	.	.	MAF_INRAE=50.0;MAF_USDA=44.118
NC_035077.1	6736591	.	C	T	.	.	MAF_USDA=10.588
NC_035077.1	6736627	.	C	T	.	.	MAF_INRAE=2.5
NC_035077.1	6736666	.	G	T	.	.	MAF_INRAE=15.789;MAF_USDA=9.836
NC_035077.1	6736730	.	A	C	.	.	MAF_USDA=10.588
NC_035077.1	6736795	.	T	A	.	.	MAF_INRAE=17.089;MAF_USDA=22.353
NC_035077.1	6736845	.	C	T	.	.	MAF_INRAE=44.304;MAF_USDA=45.294
NC_035077.1	6736923	.	C	T	.	.	MAF_INRAE=25.949;MAF_USDA=10.0
NC_035077.1	6736963	.	G	A	.	.	MAF_INRAE=21.053;MAF_USDA=11.765
NC_035077.1	6736995	.	G	T	.	.	MAF_INRAE=43.671;MAF_USDA=27.647
NC_035077.1	6736998	.	A	G	.	.	MAF_INRAE=9.167;MAF_USDA=22.941
NC_035077.1	6737007	.	C	T	.	.	MAF_INRAE=39.873;MAF_USDA=32.353
NC_035077.1	6737038	.	G	A	.	.	MAF_INRAE=7.595;MAF_USDA=4.118
NC_035077.1	6737081	.	G	T	.	.	MAF_INRAE=5.0;MAF_USDA=4.167
NC_035077.1	6737096	.	T	A	.	.	MAF_USDA=1.639
NC_035077.1	6737101	.	C	T	.	.	MAF_USDA=1.639
NC_035077.1	6737211	.	G	A	.	.	MAF_USDA=10.0
NC_035077.1	6737233	.	G	C	.	.	MAF_INRAE=4.167
NC_035077.1	6737235	.	A	C	.	.	MAF_INRAE=4.167
NC_035077.1	6737240	.	G	T	.	.	MAF_INRAE=48.333;MAF_USDA=32.941
NC_035077.1	6737241	.	G	T	.	.	MAF_INRAE=46.667;MAF_USDA=32.941
NC_035077.1	6737242	.	G	A	.	.	MAF_INRAE=46.667;MAF_USDA=35.294
NC_035077.1	6737262	.	T	C	.	.	MAF_INRAE=15.789;MAF_USDA=16.667
NC_035077.1	6737270	.	G	A	.	.	MAF_USDA=2.5
NC_035077.1	6737336	.	G	T	.	.	MAF_USDA=10.588
NC_035077.1	6737348	.	G	A	.	.	MAF_USDA=10.417
NC_035077.1	6737402	.	C	A	.	.	MAF_INRAE=9.167;MAF_USDA=15.294
NC_035077.1	6737451	.	T	A	.	.	MAF_INRAE=49.167
NC_035077.1	6737452	.	G	T	.	.	MAF_INRAE=48.333
NC_035077.1	6737457	.	C	T	.	.	MAF_INRAE=49.167;MAF_USDA=25.0
NC_035077.1	6737537	.	G	T	.	.	MAF_USDA=7.377
NC_035077.1	6737572	.	C	T	.	.	MAF_USDA=9.016
NC_035077.1	6737596	.	T	C	.	.	MAF_USDA=1.639
NC_035077.1	6737669	.	C	T	.	.	MAF_INRAE=9.167;MAF_USDA=20.0
NC_035077.1	6737739	.	A	T	.	.	MAF_INRAE=13.158
NC_035077.1	6737751	.	C	T	.	.	MAF_USDA=4.918
NC_035077.1	6737831	.	A	T	.	.	MAF_INRAE=8.228;MAF_USDA=3.529
NC_035077.1	6737832	.	C	A	.	.	MAF_INRAE=39.241;MAF_USDA=34.118
NC_035077.1	6737851	.	G	C	.	.	MAF_INRAE=15.789;MAF_USDA=16.393
NC_035077.1	6737888	.	G	T	.	.	MAF_INRAE=8.228;MAF_USDA=3.529
NC_035077.1	6737930	.	G	A	.	.	MAF_INRAE=15.789;MAF_USDA=1.765
NC_035077.1	6737966	.	C	T	.	.	MAF_INRAE=15.789;MAF_USDA=15.574
NC_035077.1	6737972	.	T	C	.	.	MAF_INRAE=39.873;MAF_USDA=50.0
NC_035077.1	6737978	.	C	G	.	.	MAF_USDA=10.0
NC_035077.1	6738033	.	A	G	.	.	MAF_INRAE=7.595;MAF_USDA=15.833
NC_035077.1	6738090	.	C	T	.	.	MAF_USDA=10.588
NC_035077.1	6738098	.	T	A	.	.	MAF_USDA=1.639
NC_035077.1	6738110	.	C	A	.	.	MAF_USDA=7.377
NC_035077.1	6738129	.	G	C,A	.	.	MAF_INRAE=14.557;MAF_USDA=4.098
NC_035077.1	6738136	.	A	G	.	.	MAF_INRAE=9.167;MAF_USDA=39.583
NC_035077.1	6738189	.	A	G	.	.	MAF_USDA=10.588
NC_035077.1	6738214	.	T	A	.	.	MAF_USDA=10.417
NC_035077.1	6738218	.	T	C	.	.	MAF_USDA=1.639
NC_035077.1	6738278	.	A	T	.	.	MAF_INRAE=15.789;MAF_USDA=20.0
NC_035077.1	6738376	.	T	G	.	.	MAF_USDA=10.588
NC_035077.1	6738443	.	A	C	.	.	MAF_INRAE=15.789;MAF_USDA=23.529
NC_035077.1	6738715	.	T	A	.	.	MAF_USDA=10.588
NC_035077.1	6738806	.	C	T	.	.	MAF_INRAE=5.0
NC_035077.1	6738889	.	G	A	.	.	MAF_INRAE=8.228;MAF_USDA=5.738
NC_035077.1	6738897	.	G	C	.	.	MAF_INRAE=15.789;MAF_USDA=14.754
NC_035077.1	6738963	.	G	A	.	.	MAF_INRAE=8.228;MAF_USDA=11.176
NC_035077.1	6738981	.	G	A	.	.	MAF_USDA=1.639
NC_035077.1	6738982	.	T	C	.	.	MAF_USDA=1.639
NC_035077.1	6739006	.	A	C	.	.	MAF_INRAE=8.228;MAF_USDA=11.176
NC_035077.1	6739010	.	C	T	.	.	MAF_INRAE=39.873;MAF_USDA=27.059
NC_035077.1	6739028	.	T	G	.	.	MAF_INRAE=8.228;MAF_USDA=10.588
NC_035077.1	6739287	.	C	A	.	.	MAF_USDA=10.588
NC_035077.1	6739315	.	C	A	.	.	MAF_INRAE=5.263;MAF_USDA=13.115
NC_035077.1	6739389	.	G	A	.	.	MAF_INRAE=43.671;MAF_USDA=15.882
NC_035077.1	6739408	.	G	T	.	.	MAF_USDA=4.098
NC_035077.1	6739491	.	T	A	.	.	MAF_USDA=1.639
NC_035077.1	6739758	.	G	A	.	.	MAF_INRAE=15.19;MAF_USDA=4.706
NC_035077.1	6739796	.	G	A	.	.	MAF_INRAE=12.658;MAF_USDA=7.647
NC_035077.1	6739798	.	T	C	.	.	MAF_INRAE=1.667;MAF_USDA=13.529
NC_035077.1	6739842	.	C	T	.	.	MAF_INRAE=9.167;MAF_USDA=18.235
NC_035077.1	6739880	.	G	T	.	.	MAF_INRAE=7.595;MAF_USDA=4.918
NC_035077.1	6739883	.	A	T	.	.	MAF_INRAE=30.38;MAF_USDA=42.941
NC_035077.1	6740008	.	G	T	.	.	MAF_USDA=4.706
NC_035077.1	6740061	.	G	A	.	.	MAF_INRAE=7.595;MAF_USDA=3.529
NC_035077.1	6740101	.	A	C	.	.	MAF_INRAE=2.532;MAF_USDA=28.824
NC_035077.1	6740103	.	G	C	.	.	MAF_INRAE=8.333;MAF_USDA=8.235
NC_035077.1	6740178	.	A	C	.	.	MAF_INRAE=17.722;MAF_USDA=33.529
NC_035077.1	6740230	.	T	C	.	.	MAF_INRAE=29.114;MAF_USDA=38.824
NC_035077.1	6740245	.	C	G	.	.	MAF_INRAE=27.848;MAF_USDA=22.941
NC_035077.1	6740250	.	T	C	.	.	MAF_INRAE=30.38;MAF_USDA=50.0
NC_035077.1	6740259	.	A	G	.	.	MAF_USDA=1.639
NC_035077.1	6740272	.	G	T	.	.	MAF_INRAE=7.595;MAF_USDA=8.235
NC_035077.1	6740274	.	C	A	.	.	MAF_INRAE=5.0;MAF_USDA=8.235
NC_035077.1	6740301	.	C	T	.	.	MAF_INRAE=15.789;MAF_USDA=14.706
NC_035077.1	6740385	.	T	C	.	.	MAF_INRAE=8.228;MAF_USDA=2.941
NC_035077.1	6740435	.	G	T	.	.	MAF_USDA=13.115
NC_035077.1	6740443	.	A	C	.	.	MAF_INRAE=7.595;MAF_USDA=2.353
NC_035077.1	6740474	.	A	C	.	.	MAF_INRAE=15.789;MAF_USDA=2.083
NC_035077.1	6740542	.	G	A	.	.	MAF_USDA=2.459
NC_035077.1	6740545	.	T	A	.	.	MAF_INRAE=48.734;MAF_USDA=20.588
NC_035077.1	6740600	.	A	G	.	.	MAF_INRAE=8.861;MAF_USDA=12.353
NC_035077.1	6740602	.	G	C	.	.	MAF_INRAE=5.0
NC_035077.1	6740603	.	A	G	.	.	MAF_INRAE=3.333;MAF_USDA=4.706
NC_035077.1	6740631	.	A	G	.	.	MAF_INRAE=34.81;MAF_USDA=27.059
NC_035077.1	6740654	.	A	C	.	.	MAF_INRAE=15.789;MAF_USDA=10.588
NC_035077.1	6740660	.	A	T	.	.	MAF_USDA=1.639
NC_035077.1	6740680	.	A	G	.	.	MAF_INRAE=18.987;MAF_USDA=25.294
NC_035077.1	6740727	.	T	C	.	.	MAF_INRAE=15.789;MAF_USDA=4.706
NC_035077.1	6740740	.	G	A	.	.	MAF_USDA=2.083
NC_035077.1	6740757	.	T	C	.	.	MAF_INRAE=15.789;MAF_USDA=2.353
NC_035077.1	6740847	.	G	T	.	.	MAF_USDA=2.459
NC_035077.1	6740931	.	C	T	.	.	MAF_USDA=4.167
NC_035077.1	6741059	.	A	C	.	.	MAF_USDA=43.373
NC_035077.1	6741076	.	A	G	.	.	MAF_USDA=5.0
NC_035077.1	6741108	.	T	A	.	.	MAF_USDA=1.667
NC_035077.1	6741171	.	C	A	.	.	MAF_INRAE=15.789
NC_035077.1	6741187	.	A	C	.	.	MAF_INRAE=15.789;MAF_USDA=5.0
NC_035077.1	6741264	.	G	C	.	.	MAF_INRAE=15.789;MAF_USDA=18.033
NC_035077.1	6741305	.	T	C	.	.	MAF_INRAE=11.392;MAF_USDA=11.765
NC_035077.1	6741336	.	T	C	.	.	MAF_USDA=3.279
NC_035077.1	6741395	.	G	T	.	.	MAF_INRAE=12.025;MAF_USDA=9.412
NC_035077.1	6741426	.	C	T	.	.	MAF_USDA=1.639
NC_035077.1	6741447	.	C	T	.	.	MAF_USDA=4.098
NC_035077.1	6741449	.	G	A	.	.	MAF_USDA=1.639
NC_035077.1	6741506	.	C	T	.	.	MAF_INRAE=13.291;MAF_USDA=4.118
NC_035077.1	6741555	.	T	G	.	.	MAF_USDA=5.738
NC_035077.1	6741626	.	A	T	.	.	MAF_USDA=1.639
NC_035077.1	6741746	.	T	A	.	.	MAF_USDA=4.167
NC_035077.1	6741787	.	C	G	.	.	MAF_USDA=6.024
NC_035077.1	6742480	.	G	C	.	.	MAF_INRAE=15.789
NC_035077.1	6742549	.	A	G	.	.	MAF_INRAE=15.789;MAF_USDA=1.639
NC_035077.1	6742902	.	G	T	.	.	MAF_USDA=2.353
NC_035077.1	6742914	.	G	T	.	.	MAF_USDA=2.353
NC_035077.1	6743085	.	A	G	.	.	MAF_INRAE=12.025;MAF_USDA=11.176
NC_035077.1	6743141	.	G	A	.	.	MAF_INRAE=7.595
NC_035077.1	6743183	.	C	T	.	.	MAF_USDA=7.377
NC_035077.1	6743240	.	C	T	.	.	MAF_USDA=4.098
NC_035077.1	6743288	.	T	C	.	.	MAF_USDA=3.279
NC_035077.1	6743320	.	C	T	.	.	MAF_INRAE=15.789;MAF_USDA=2.083
NC_035077.1	6743328	.	C	A	.	.	MAF_USDA=1.639
NC_035077.1	6743332	.	T	G	.	.	MAF_INRAE=7.595
NC_035077.1	6743448	.	G	T	.	.	MAF_USDA=1.639
NC_035077.1	6743454	.	A	C	.	.	MAF_USDA=10.417
NC_035077.1	6743464	.	A	T	.	.	MAF_USDA=1.639
NC_035077.1	6743779	.	G	T	.	.	MAF_USDA=1.639
NC_035077.1	6743818	.	A	G	.	.	MAF_INRAE=8.333;MAF_USDA=29.412
NC_035077.1	6745432	.	G	T	.	.	MAF_USDA=4.167
NC_035077.1	6745433	.	T	G	.	.	MAF_USDA=4.167
NC_035077.1	6745606	.	G	T	.	.	MAF_USDA=1.639
NC_035077.1	6745815	.	A	T	.	.	MAF_USDA=4.217
NC_035077.1	6745836	.	A	C	.	.	MAF_USDA=2.586
NC_035077.1	6745859	.	A	T	.	.	MAF_INRAE=5.263;MAF_USDA=9.412
NC_035077.1	6745934	.	T	A	.	.	MAF_INRAE=39.167;MAF_USDA=8.824
NC_035077.1	6746043	.	T	G	.	.	MAF_INRAE=5.263;MAF_USDA=9.412
NC_035077.1	6746072	.	A	T	.	.	MAF_INRAE=5.263;MAF_USDA=9.412
NC_035077.1	6746086	.	C	G	.	.	MAF_INRAE=5.263;MAF_USDA=9.412
NC_035077.1	6746097	.	A	T	.	.	MAF_INRAE=47.368;MAF_USDA=34.118
NC_035077.1	6746420	.	T	C	.	.	MAF_INRAE=31.646;MAF_USDA=9.412
NC_035077.1	6746429	.	G	A	.	.	MAF_INRAE=31.646;MAF_USDA=6.471
NC_035077.1	6746552	.	G	A	.	.	MAF_USDA=14.706
NC_035077.1	6746566	.	G	T	.	.	MAF_INRAE=15.789;MAF_USDA=23.77
NC_035077.1	6746593	.	A	G	.	.	MAF_USDA=5.294
NC_035077.1	6746701	.	A	G	.	.	MAF_INRAE=1.667;MAF_USDA=6.25
NC_035077.1	6746738	.	T	A	.	.	MAF_USDA=41.667
NC_035077.1	6750758	.	G	A	.	.	MAF_USDA=4.167
NC_035077.1	6750911	.	T	C	.	.	MAF_INRAE=5.263;MAF_USDA=9.412
NC_035077.1	6750922	.	G	A	.	.	MAF_USDA=1.639
NC_035077.1	6750960	.	G	A	.	.	MAF_INRAE=5.263;MAF_USDA=8.824
NC_035077.1	6750975	.	T	C	.	.	MAF_INRAE=31.013;MAF_USDA=8.824
NC_035077.1	6750991	.	C	G	.	.	MAF_INRAE=44.304;MAF_USDA=5.882
NC_035077.1	6751101	.	A	G	.	.	MAF_INRAE=31.646;MAF_USDA=9.412
NC_035077.1	6751126	.	T	C	.	.	MAF_USDA=12.295
NC_035077.1	6751156	.	T	G	.	.	MAF_USDA=2.459
NC_035077.1	6751171	.	G	A	.	.	MAF_USDA=31.25
NC_035077.1	6751172	.	G	T	.	.	MAF_INRAE=5.0;MAF_USDA=8.235
NC_035077.1	6751174	.	T	A	.	.	MAF_INRAE=16.667;MAF_USDA=2.459
NC_035077.1	6751185	.	T	G	.	.	MAF_INRAE=23.418;MAF_USDA=28.235
NC_035077.1	6751191	.	A	G	.	.	MAF_INRAE=5.263;MAF_USDA=2.083
NC_035077.1	6751212	.	C	A	.	.	MAF_INRAE=31.646;MAF_USDA=4.706
NC_035077.1	6751312	.	C	T	.	.	MAF_INRAE=14.557;MAF_USDA=2.459
NC_035077.1	6751316	.	T	G	.	.	MAF_INRAE=31.646;MAF_USDA=4.706
NC_035077.1	6751389	.	G	A	.	.	MAF_INRAE=31.646;MAF_USDA=4.706
NC_035077.1	6751454	.	G	T	.	.	MAF_USDA=1.639
NC_035077.1	6751507	.	G	A	.	.	MAF_USDA=2.459
NC_035077.1	6751508	.	A	G	.	.	MAF_INRAE=7.595;MAF_USDA=8.235
NC_035077.1	6751512	.	G	T	.	.	MAF_INRAE=5.0;MAF_USDA=28.235
NC_035077.1	6751522	.	G	T	.	.	MAF_USDA=1.639
NC_035077.1	6751527	.	A	G	.	.	MAF_INRAE=5.263;MAF_USDA=3.279
NC_035077.1	6751538	.	C	A	.	.	MAF_USDA=5.0
NC_035077.1	6751595	.	C	T	.	.	MAF_USDA=27.083
NC_035077.1	6751596	.	G	A	.	.	MAF_INRAE=4.167
NC_035077.1	6751615	.	T	C	.	.	MAF_INRAE=4.167
NC_035077.1	6751618	.	T	A	.	.	MAF_INRAE=2.5
NC_035077.1	6751718	.	C	T	.	.	MAF_USDA=1.639
NC_035077.1	6751957	.	G	T	.	.	MAF_INRAE=5.263
NC_035077.1	6752294	.	A	G	.	.	MAF_INRAE=8.861;MAF_USDA=23.529
NC_035077.1	6752341	.	G	A	.	.	MAF_USDA=3.279
NC_035077.1	6752474	.	C	T	.	.	MAF_INRAE=7.595;MAF_USDA=8.824
NC_035077.1	6752592	.	A	G	.	.	MAF_INRAE=48.101;MAF_USDA=25.0
NC_035077.1	6752733	.	G	A	.	.	MAF_INRAE=47.368
NC_035077.1	6752897	.	T	G	.	.	MAF_USDA=43.75
NC_035077.1	6754110	.	C	T	.	.	MAF_USDA=1.639
NC_035077.1	6754134	.	G	T	.	.	MAF_USDA=19.412
NC_035077.1	6754150	.	C	A	.	.	MAF_USDA=19.412
NC_035077.1	6754210	.	G	A	.	.	MAF_USDA=2.459
NC_035077.1	6754306	.	G	A	.	.	MAF_INRAE=5.696;MAF_USDA=11.475
NC_035077.1	6754328	.	A	C	.	.	MAF_INRAE=24.051;MAF_USDA=13.529
NC_035077.1	6754435	.	G	A	.	.	MAF_USDA=6.557
NC_035077.1	6754444	.	A	G	.	.	MAF_INRAE=5.833
NC_035077.1	6754495	.	G	A	.	.	MAF_INRAE=21.053;MAF_USDA=7.647
NC_035077.1	6754526	.	A	G	.	.	MAF_INRAE=26.316;MAF_USDA=12.5
NC_035077.1	6754535	.	A	G	.	.	MAF_USDA=14.458
NC_035077.1	6754552	.	C	T	.	.	MAF_USDA=31.25
NC_035077.1	6754554	.	T	G	.	.	MAF_USDA=2.5
NC_035077.1	6754560	.	A	T	.	.	MAF_USDA=3.529
NC_035077.1	6754566	.	T	A	.	.	MAF_USDA=1.639
NC_035077.1	6754589	.	C	T	.	.	MAF_INRAE=44.304;MAF_USDA=17.059
NC_035077.1	6754608	.	T	G	.	.	MAF_INRAE=21.053
NC_035077.1	6754682	.	T	C	.	.	MAF_USDA=7.377
NC_035077.1	6754794	.	A	C	.	.	MAF_INRAE=32.278;MAF_USDA=42.941
NC_035077.1	6754824	.	T	C	.	.	MAF_INRAE=5.263;MAF_USDA=25.882
NC_035077.1	6754838	.	C	A	.	.	MAF_INRAE=9.494;MAF_USDA=17.647
NC_035077.1	6754844	.	T	C	.	.	MAF_INRAE=34.81;MAF_USDA=22.353
NC_035077.1	6754899	.	G	A	.	.	MAF_USDA=4.167
NC_035077.1	6754979	.	G	A	.	.	MAF_INRAE=31.013;MAF_USDA=31.765
NC_035077.1	6755003	.	G	T	.	.	MAF_INRAE=29.747;MAF_USDA=30.588
NC_035077.1	6755012	.	C	T	.	.	MAF_INRAE=14.167
NC_035077.1	6755036	.	A	T	.	.	MAF_INRAE=30.38;MAF_USDA=30.0
NC_035077.1	6755045	.	C	A	.	.	MAF_INRAE=12.658;MAF_USDA=2.459
NC_035077.1	6755069	.	C	T	.	.	MAF_USDA=2.459
NC_035077.1	6755100	.	T	G	.	.	MAF_USDA=2.353
NC_035077.1	6755101	.	G	A	.	.	MAF_INRAE=30.38;MAF_USDA=24.706
NC_035077.1	6755165	.	T	A	.	.	MAF_INRAE=15.823;MAF_USDA=12.353
NC_035077.1	6755186	.	A	G	.	.	MAF_USDA=6.667
NC_035077.1	6755196	.	C	T	.	.	MAF_USDA=11.905
NC_035077.1	6755298	.	C	T	.	.	MAF_USDA=50.0
NC_035077.1	6755325	.	C	A	.	.	MAF_INRAE=15.0;MAF_USDA=14.655
NC_035077.1	6755365	.	A	G	.	.	MAF_INRAE=17.5;MAF_USDA=21.552
NC_035077.1	6755512	.	C	T	.	.	MAF_USDA=6.897
NC_035077.1	6755521	.	A	G	.	.	MAF_INRAE=16.667;MAF_USDA=2.586
NC_035077.1	6755529	.	A	G	.	.	MAF_INRAE=44.167;MAF_USDA=13.253
NC_035077.1	6755581	.	G	A	.	.	MAF_INRAE=15.0;MAF_USDA=15.517
NC_035077.1	6755613	.	T	G	.	.	MAF_INRAE=43.333;MAF_USDA=14.458
NC_035077.1	6755649	.	A	C	.	.	MAF_INRAE=26.667;MAF_USDA=47.59
NC_035077.1	6755660	.	G	A	.	.	MAF_USDA=43.75
NC_035077.1	6755661	.	G	A	.	.	MAF_USDA=41.667
NC_035077.1	6755662	.	G	A	.	.	MAF_USDA=43.75
NC_035077.1	6755689	.	A	G	.	.	MAF_INRAE=30.0;MAF_USDA=31.928
NC_035077.1	6755694	.	T	C	.	.	MAF_INRAE=26.667;MAF_USDA=46.988
NC_035077.1	6755703	.	A	T	.	.	MAF_USDA=6.78
NC_035077.1	6755705	.	A	G	.	.	MAF_USDA=31.325
NC_035077.1	6755717	.	T	G	.	.	MAF_USDA=1.695
NC_035077.1	6755756	.	T	G	.	.	MAF_INRAE=27.5;MAF_USDA=47.024
NC_035077.1	6755826	.	C	A	.	.	MAF_USDA=2.542
NC_035077.1	6755828	.	C	G	.	.	MAF_INRAE=28.333;MAF_USDA=29.268
NC_035077.1	6755830	.	T	A	.	.	MAF_INRAE=19.167
NC_035077.1	6755837	.	T	A	.	.	MAF_INRAE=18.987;MAF_USDA=16.071
NC_035077.1	6755884	.	C	G	.	.	MAF_INRAE=3.333
NC_035077.1	6755908	.	T	C	.	.	MAF_INRAE=29.747;MAF_USDA=29.762
NC_035077.1	6755946	.	T	G	.	.	MAF_INRAE=15.823;MAF_USDA=34.524
NC_035077.1	6756004	.	T	C	.	.	MAF_INRAE=33.544;MAF_USDA=44.643
NC_035077.1	6756042	.	A	T	.	.	MAF_USDA=6.557
NC_035077.1	6756050	.	G	A	.	.	MAF_INRAE=14.557
NC_035077.1	6756085	.	C	A	.	.	MAF_INRAE=14.167;MAF_USDA=7.377
NC_035077.1	6756093	.	C	T	.	.	MAF_USDA=5.738
NC_035077.1	6756112	.	G	A	.	.	MAF_INRAE=25.0;MAF_USDA=27.059
NC_035077.1	6756131	.	G	T	.	.	MAF_USDA=5.738
NC_035077.1	6756137	.	A	G	.	.	MAF_INRAE=26.667;MAF_USDA=26.471
NC_035077.1	6756146	.	G	A	.	.	MAF_USDA=6.557
NC_035077.1	6756228	.	T	A	.	.	MAF_INRAE=28.947;MAF_USDA=24.706
NC_035077.1	6756267	.	C	A	.	.	MAF_INRAE=23.684
NC_035077.1	6756270	.	G	C	.	.	MAF_USDA=43.75
NC_035077.1	6756280	.	T	A	.	.	MAF_USDA=41.667
NC_035077.1	6757895	.	C	A	.	.	MAF_INRAE=5.263
NC_035077.1	6757977	.	G	T	.	.	MAF_USDA=1.639
NC_035077.1	6757990	.	C	T	.	.	MAF_USDA=4.118
NC_035077.1	6758003	.	A	G	.	.	MAF_INRAE=32.911;MAF_USDA=43.529
NC_035077.1	6758061	.	A	G	.	.	MAF_INRAE=33.544;MAF_USDA=43.529
NC_035077.1	6758090	.	G	A	.	.	MAF_INRAE=18.354;MAF_USDA=17.059
NC_035077.1	6758137	.	G	T	.	.	MAF_USDA=1.639
NC_035077.1	6758170	.	C	T	.	.	MAF_USDA=3.279
NC_035077.1	6758173	.	C	T	.	.	MAF_USDA=1.639
NC_035077.1	6758174	.	C	G	.	.	MAF_INRAE=17.089;MAF_USDA=15.294
NC_035077.1	6758282	.	T	G	.	.	MAF_USDA=3.279
NC_035077.1	6758283	.	A	G	.	.	MAF_INRAE=33.544;MAF_USDA=48.235
NC_035077.1	6758334	.	G	A	.	.	MAF_INRAE=17.089;MAF_USDA=14.118
NC_035077.1	6758404	.	C	T	.	.	MAF_USDA=4.098
NC_035077.1	6758467	.	T	A	.	.	MAF_USDA=18.852
NC_035077.1	6758496	.	A	G	.	.	MAF_INRAE=15.823;MAF_USDA=35.882
NC_035077.1	6758589	.	G	A	.	.	MAF_USDA=5.738
NC_035077.1	6758623	.	T	C	.	.	MAF_INRAE=15.823;MAF_USDA=35.294
NC_035077.1	6758671	.	A	G	.	.	MAF_USDA=1.639
NC_035077.1	6758677	.	G	T	.	.	MAF_INRAE=14.167;MAF_USDA=15.574
NC_035077.1	6758805	.	A	T	.	.	MAF_INRAE=16.456;MAF_USDA=41.071
NC_035077.1	6758822	.	G	A	.	.	MAF_USDA=4.098
NC_035077.1	6758837	.	T	C	.	.	MAF_INRAE=27.215;MAF_USDA=40.588
NC_035077.1	6758897	.	C	A	.	.	MAF_USDA=1.639
NC_035077.1	6758912	.	C	T	.	.	MAF_INRAE=36.709;MAF_USDA=12.353
NC_035077.1	6758938	.	T	A	.	.	MAF_USDA=10.656
NC_035077.1	6758947	.	C	A	.	.	MAF_USDA=2.459
NC_035077.1	6759031	.	G	A	.	.	MAF_INRAE=27.848;MAF_USDA=48.824
NC_035077.1	6759108	.	G	A	.	.	MAF_USDA=4.918
NC_035077.1	6759268	.	G	T	.	.	MAF_INRAE=17.089;MAF_USDA=34.706
NC_035077.1	6759294	.	T	A	.	.	MAF_USDA=4.918
NC_035077.1	6759319	.	A	C	.	.	MAF_INRAE=10.526;MAF_USDA=34.706
NC_035077.1	6759320	.	A	C	.	.	MAF_USDA=11.475
NC_035077.1	6759336	.	C	A	.	.	MAF_INRAE=31.579;MAF_USDA=20.833
NC_035077.1	6759339	.	G	C	.	.	MAF_USDA=48.824
NC_035077.1	6759375	.	C	A	.	.	MAF_INRAE=31.579;MAF_USDA=14.706
NC_035077.1	6759514	.	G	A	.	.	MAF_USDA=21.765
NC_035077.1	6760835	.	G	A	.	.	MAF_INRAE=14.557
NC_035077.1	6760928	.	A	C	.	.	MAF_INRAE=26.582;MAF_USDA=44.118
NC_035077.1	6761178	.	G	C	.	.	MAF_INRAE=27.848;MAF_USDA=43.529
NC_035077.1	6761240	.	A	G	.	.	MAF_INRAE=45.57;MAF_USDA=28.824
NC_035077.1	6761256	.	A	T	.	.	MAF_INRAE=27.848;MAF_USDA=44.706
NC_035077.1	6761333	.	G	A	.	.	MAF_INRAE=45.57;MAF_USDA=28.235
NC_035077.1	6761353	.	C	T	.	.	MAF_USDA=4.098
NC_035077.1	6761379	.	A	T	.	.	MAF_INRAE=16.456;MAF_USDA=14.706
NC_035077.1	6761423	.	C	T	.	.	MAF_USDA=9.412
NC_035077.1	6761444	.	A	C	.	.	MAF_USDA=22.951
NC_035077.1	6761542	.	C	T	.	.	MAF_USDA=2.459
NC_035077.1	6761563	.	C	G	.	.	MAF_USDA=3.279
NC_035077.1	6761591	.	G	T	.	.	MAF_USDA=12.5
NC_035077.1	6761623	.	G	A	.	.	MAF_USDA=14.583
NC_035077.1	6761661	.	A	G	.	.	MAF_USDA=13.559
NC_035077.1	6761675	.	C	A	.	.	MAF_INRAE=21.053;MAF_USDA=5.422
NC_035077.1	6761705	.	G	A	.	.	MAF_USDA=12.295
NC_035077.1	6761712	.	G	C	.	.	MAF_INRAE=17.722;MAF_USDA=14.118
NC_035077.1	6761739	.	C	A	.	.	MAF_INRAE=14.167;MAF_USDA=19.672
NC_035077.1	6761747	.	A	T	.	.	MAF_INRAE=27.215;MAF_USDA=43.529
NC_035077.1	6761843	.	T	C	.	.	MAF_USDA=17.262
NC_035077.1	6761858	.	G	A	.	.	MAF_INRAE=37.975;MAF_USDA=11.31
NC_035077.1	6761909	.	G	T	.	.	MAF_INRAE=14.167;MAF_USDA=9.836
NC_035077.1	6761993	.	C	T	.	.	MAF_INRAE=7.595;MAF_USDA=7.377
NC_035077.1	6762072	.	G	A	.	.	MAF_USDA=47.059
NC_035077.1	6762096	.	G	A	.	.	MAF_INRAE=5.263
NC_035077.1	6762136	.	A	T	.	.	MAF_USDA=10.656
NC_035077.1	6762188	.	C	T	.	.	MAF_USDA=12.5
NC_035077.1	6762193	.	G	T	.	.	MAF_USDA=20.833
NC_035077.1	6762210	.	T	C	.	.	MAF_USDA=12.5
NC_035077.1	6762271	.	G	A	.	.	MAF_INRAE=5.263
NC_035077.1	6766833	.	G	A	.	.	MAF_USDA=3.333
NC_035077.1	6766844	.	G	T	.	.	MAF_USDA=22.917
NC_035077.1	6766847	.	A	T	.	.	MAF_USDA=50.0
NC_035077.1	6766849	.	A	G	.	.	MAF_USDA=2.083
NC_035077.1	6766871	.	T	G	.	.	MAF_USDA=14.754
NC_035077.1	6766876	.	G	A	.	.	MAF_USDA=4.118
NC_035077.1	6766890	.	A	T	.	.	MAF_USDA=4.098
NC_035077.1	6766892	.	A	G	.	.	MAF_USDA=4.098
NC_035077.1	6766893	.	T	G	.	.	MAF_USDA=47.059
NC_035077.1	6767103	.	C	A	.	.	MAF_INRAE=9.167
NC_035077.1	6767112	.	G	A	.	.	MAF_INRAE=9.167
NC_035077.1	6767121	.	A	T	.	.	MAF_INRAE=8.333
NC_035077.1	6767139	.	G	T	.	.	MAF_INRAE=6.667
NC_035077.1	6767147	.	T	G	.	.	MAF_INRAE=4.167
NC_035077.1	6767148	.	C	T	.	.	MAF_INRAE=32.5
NC_035077.1	6767160	.	G	A	.	.	MAF_INRAE=2.5
NC_035077.1	6767257	.	T	C	.	.	MAF_INRAE=27.215;MAF_USDA=42.941
NC_035077.1	6767267	.	C	T	.	.	MAF_USDA=2.083
NC_035077.1	6767268	.	A	T	.	.	MAF_USDA=2.083
NC_035077.1	6767282	.	G	C	.	.	MAF_USDA=11.475
NC_035077.1	6767283	.	G	T	.	.	MAF_USDA=11.475
NC_035077.1	6767313	.	T	C	.	.	MAF_USDA=3.279
NC_035077.1	6767327	.	G	C	.	.	MAF_INRAE=26.582;MAF_USDA=41.765
NC_035077.1	6767366	.	G	A	.	.	MAF_INRAE=16.456;MAF_USDA=12.5
NC_035077.1	6767372	.	A	C	.	.	MAF_INRAE=10.526;MAF_USDA=12.5
NC_035077.1	6767382	.	A	C	.	.	MAF_INRAE=7.5
NC_035077.1	6767393	.	T	A	.	.	MAF_INRAE=16.456
NC_035077.1	6767458	.	C	A	.	.	MAF_USDA=3.529
NC_035077.1	6767475	.	C	A	.	.	MAF_INRAE=14.557;MAF_USDA=15.294
NC_035077.1	6767523	.	G	T	.	.	MAF_USDA=7.059
NC_035077.1	6767571	.	C	T	.	.	MAF_USDA=6.471
NC_035077.1	6767657	.	T	C	.	.	MAF_USDA=4.098
NC_035077.1	6767699	.	G	T	.	.	MAF_INRAE=14.167;MAF_USDA=11.475
NC_035077.1	6767709	.	T	C	.	.	MAF_INRAE=27.215;MAF_USDA=42.941
NC_035077.1	6767803	.	A	G	.	.	MAF_USDA=7.377
NC_035077.1	6767819	.	G	A	.	.	MAF_INRAE=12.025;MAF_USDA=3.279
NC_035077.1	6767965	.	G	A	.	.	MAF_USDA=1.639
NC_035077.1	6767974	.	G	A	.	.	MAF_INRAE=31.579;MAF_USDA=37.5
NC_035077.1	6768043	.	G	A	.	.	MAF_USDA=20.833
NC_035077.1	6768057	.	T	A	.	.	MAF_INRAE=2.632
NC_035077.1	6768153	.	C	T	.	.	MAF_INRAE=37.975;MAF_USDA=11.765
NC_035077.1	6768172	.	G	A	.	.	MAF_INRAE=13.333;MAF_USDA=11.475
NC_035077.1	6768271	.	C	T	.	.	MAF_INRAE=11.392;MAF_USDA=14.118
NC_035077.1	6768411	.	G	A	.	.	MAF_USDA=3.529
NC_035077.1	6768491	.	A	G	.	.	MAF_INRAE=29.114;MAF_USDA=34.118
NC_035077.1	6768596	.	A	C	.	.	MAF_INRAE=43.671
NC_035077.1	6768839	.	A	G	.	.	MAF_USDA=7.377
NC_035077.1	6769030	.	G	A	.	.	MAF_USDA=7.377
NC_035077.1	6769225	.	T	A	.	.	MAF_INRAE=13.333;MAF_USDA=10.656
NC_035077.1	6769226	.	G	A	.	.	MAF_INRAE=13.333;MAF_USDA=10.656
NC_035077.1	6769258	.	G	A	.	.	MAF_INRAE=17.089;MAF_USDA=14.118
NC_035077.1	6769273	.	A	G	.	.	MAF_INRAE=12.025;MAF_USDA=20.0
NC_035077.1	6769334	.	C	A	.	.	MAF_USDA=2.459
NC_035077.1	6769408	.	G	T	.	.	MAF_USDA=28.689
NC_035077.1	6769439	.	G	T	.	.	MAF_INRAE=12.025;MAF_USDA=22.951
NC_035077.1	6769563	.	C	T	.	.	MAF_INRAE=13.333;MAF_USDA=21.765
NC_035077.1	6769574	.	G	A	.	.	MAF_INRAE=30.0
NC_035077.1	6769582	.	T	A	.	.	MAF_USDA=3.279
NC_035077.1	6769588	.	G	A	.	.	MAF_INRAE=31.646;MAF_USDA=5.294
NC_035077.1	6769608	.	A	C	.	.	MAF_USDA=12.5
NC_035077.1	6769609	.	G	C	.	.	MAF_USDA=12.5
NC_035077.1	6769717	.	G	A	.	.	MAF_INRAE=14.167;MAF_USDA=11.475
NC_035077.1	6769726	.	A	G	.	.	MAF_USDA=33.607
NC_035077.1	6769730	.	A	T	.	.	MAF_INRAE=10.127
NC_035077.1	6769832	.	C	T	.	.	MAF_USDA=2.459
NC_035077.1	6769875	.	T	G	.	.	MAF_USDA=9.836
NC_035077.1	6769944	.	T	C	.	.	MAF_USDA=5.882
NC_035077.1	6770070	.	G	T	.	.	MAF_USDA=25.41
NC_035077.1	6770104	.	T	G	.	.	MAF_USDA=1.639
NC_035077.1	6770129	.	G	C	.	.	MAF_USDA=24.59
NC_035077.1	6770145	.	A	G	.	.	MAF_INRAE=15.0;MAF_USDA=27.869
NC_035077.1	6770149	.	C	A	.	.	MAF_USDA=4.098
NC_035077.1	6770151	.	C	T	.	.	MAF_INRAE=43.671;MAF_USDA=27.647
NC_035077.1	6770200	.	T	C	.	.	MAF_USDA=24.118
NC_035077.1	6770228	.	T	C	.	.	MAF_USDA=23.529
NC_035077.1	6770243	.	G	T	.	.	MAF_USDA=4.167
NC_035077.1	6770263	.	A	C	.	.	MAF_INRAE=14.167;MAF_USDA=10.656
NC_035077.1	6770325	.	G	A	.	.	MAF_INRAE=18.987;MAF_USDA=17.059
NC_035077.1	6770337	.	C	T	.	.	MAF_USDA=23.77
NC_035077.1	6770338	.	G	A	.	.	MAF_INRAE=14.167;MAF_USDA=13.115
NC_035077.1	6770340	.	C	T	.	.	MAF_USDA=5.882
NC_035077.1	6770400	.	G	C	.	.	MAF_INRAE=12.025;MAF_USDA=45.294
NC_035077.1	6770481	.	C	A	.	.	MAF_USDA=5.882
NC_035077.1	6770487	.	G	C	.	.	MAF_INRAE=12.025;MAF_USDA=44.706
NC_035077.1	6770501	.	A	G	.	.	MAF_INRAE=13.291;MAF_USDA=13.529
NC_035077.1	6770521	.	C	T	.	.	MAF_INRAE=12.025;MAF_USDA=43.529
NC_035077.1	6770566	.	A	C	.	.	MAF_USDA=22.131
NC_035077.1	6770581	.	G	C	.	.	MAF_USDA=22.131
NC_035077.1	6770583	.	C	T	.	.	MAF_USDA=3.279
NC_035077.1	6770590	.	T	G	.	.	MAF_USDA=22.131
NC_035077.1	6770591	.	G	T	.	.	MAF_USDA=22.131
NC_035077.1	6770606	.	A	T	.	.	MAF_USDA=23.77
NC_035077.1	6770660	.	T	A	.	.	MAF_INRAE=13.291;MAF_USDA=43.529
NC_035077.1	6770725	.	C	T	.	.	MAF_INRAE=13.291;MAF_USDA=27.059
NC_035077.1	6770745	.	A	G	.	.	MAF_INRAE=12.025;MAF_USDA=27.059
NC_035077.1	6770824	.	A	T	.	.	MAF_INRAE=5.263;MAF_USDA=2.459
NC_035077.1	6770835	.	C	G	.	.	MAF_INRAE=17.089;MAF_USDA=42.941
NC_035077.1	6770837	.	C	T	.	.	MAF_INRAE=15.833;MAF_USDA=42.941
NC_035077.1	6770884	.	G	A	.	.	MAF_INRAE=17.089;MAF_USDA=14.118
NC_035077.1	6770968	.	G	A	.	.	MAF_INRAE=11.392;MAF_USDA=18.235
NC_035077.1	6770976	.	C	T	.	.	MAF_USDA=10.417
NC_035077.1	6771002	.	C	A	.	.	MAF_USDA=1.639
NC_035077.1	6771029	.	G	T	.	.	MAF_INRAE=12.658;MAF_USDA=14.118
NC_035077.1	6771031	.	T	A	.	.	MAF_USDA=10.417
NC_035077.1	6771055	.	C	T	.	.	MAF_USDA=3.279
NC_035077.1	6771059	.	G	T	.	.	MAF_USDA=7.059
NC_035077.1	6771063	.	A	G	.	.	MAF_INRAE=15.789;MAF_USDA=4.918
NC_035077.1	6771073	.	G	A	.	.	MAF_USDA=1.639
NC_035077.1	6771192	.	A	T	.	.	MAF_USDA=1.639
NC_035077.1	6771278	.	A	G	.	.	MAF_INRAE=8.228
NC_035077.1	6771296	.	A	G	.	.	MAF_USDA=10.417
NC_035077.1	6771361	.	C	T	.	.	MAF_INRAE=21.053;MAF_USDA=12.353
NC_035077.1	6771366	.	A	G	.	.	MAF_INRAE=21.053;MAF_USDA=12.353
NC_035077.1	6771425	.	G	A	.	.	MAF_USDA=2.459
NC_035077.1	6771489	.	T	G	.	.	MAF_INRAE=22.785;MAF_USDA=24.118
NC_035077.1	6771500	.	A	C	.	.	MAF_INRAE=8.228
NC_035077.1	6771506	.	A	T	.	.	MAF_USDA=3.279
NC_035077.1	6771650	.	T	C	.	.	MAF_INRAE=29.114;MAF_USDA=28.235
NC_035077.1	6771772	.	G	T	.	.	MAF_USDA=1.639
NC_035077.1	6772005	.	C	A	.	.	MAF_INRAE=14.557;MAF_USDA=31.667
NC_035077.1	6772093	.	T	G	.	.	MAF_USDA=30.357
NC_035077.1	6772102	.	C	A	.	.	MAF_USDA=9.412
NC_035077.1	6772108	.	A	G	.	.	MAF_USDA=4.098
NC_035077.1	6772138	.	G	T	.	.	MAF_USDA=10.0
NC_035077.1	6772142	.	C	T	.	.	MAF_USDA=18.75
NC_035077.1	6772202	.	C	A	.	.	MAF_INRAE=5.263;MAF_USDA=14.583
NC_035077.1	6772214	.	T	A	.	.	MAF_INRAE=2.632
NC_035077.1	6773100	.	A	T	.	.	MAF_USDA=22.917
NC_035077.1	6773274	.	G	A	.	.	MAF_USDA=10.417
NC_035077.1	6773307	.	T	A	.	.	MAF_USDA=8.333
NC_035077.1	6773310	.	G	A	.	.	MAF_USDA=8.333
NC_035077.1	6773313	.	A	T	.	.	MAF_USDA=8.333
NC_035077.1	6773331	.	A	T	.	.	MAF_USDA=8.333
NC_035077.1	6773388	.	G	T	.	.	MAF_USDA=1.639
NC_035077.1	6773450	.	A	T	.	.	MAF_INRAE=15.789;MAF_USDA=1.176
NC_035077.1	6773469	.	A	G,*	.	.	MAF_INRAE=5.263
NC_035077.1	6773488	.	A	G	.	.	MAF_INRAE=39.167
NC_035077.1	6773512	.	C	A	.	.	MAF_INRAE=15.823;MAF_USDA=32.941
NC_035077.1	6773713	.	G	T	.	.	MAF_USDA=2.083
NC_035077.1	6774586	.	C	T	.	.	MAF_USDA=12.295
NC_035077.1	6774736	.	A	G	.	.	MAF_USDA=3.529
NC_035077.1	6774816	.	T	A	.	.	MAF_USDA=1.639
NC_035077.1	6774833	.	G	T	.	.	MAF_USDA=4.098
NC_035077.1	6775072	.	C	T	.	.	MAF_USDA=4.098
NC_035077.1	6775126	.	A	C	.	.	MAF_USDA=2.459
NC_035077.1	6775181	.	G	T	.	.	MAF_INRAE=3.797
NC_035077.1	6775225	.	T	G	.	.	MAF_USDA=2.459
NC_035077.1	6775509	.	G	A	.	.	MAF_INRAE=43.671;MAF_USDA=47.647
NC_035077.1	6775510	.	T	C	.	.	MAF_INRAE=42.5;MAF_USDA=48.824
NC_035077.1	6775524	.	A	G	.	.	MAF_USDA=3.279
NC_035077.1	6775529	.	A	T	.	.	MAF_INRAE=3.797;MAF_USDA=11.475
NC_035077.1	6775569	.	C	T	.	.	MAF_INRAE=31.646;MAF_USDA=3.529
NC_035077.1	6775606	.	G	A	.	.	MAF_USDA=1.639
NC_035077.1	6775610	.	C	A	.	.	MAF_USDA=2.459
NC_035077.1	6775676	.	G	A	.	.	MAF_USDA=1.639
NC_035077.1	6775679	.	A	G	.	.	MAF_INRAE=44.937;MAF_USDA=47.059
NC_035077.1	6775690	.	T	A	.	.	MAF_USDA=4.706
NC_035077.1	6775691	.	T	G	.	.	MAF_INRAE=44.937;MAF_USDA=49.412
NC_035077.1	6775792	.	A	G	.	.	MAF_INRAE=15.789
NC_035077.1	6775802	.	A	G	.	.	MAF_INRAE=15.789;MAF_USDA=8.197
NC_035077.1	6775839	.	C	T	.	.	MAF_INRAE=6.667;MAF_USDA=12.941
NC_035077.1	6775854	.	G	A	.	.	MAF_INRAE=33.544;MAF_USDA=33.529
NC_035077.1	6775877	.	G	A	.	.	MAF_INRAE=15.19
NC_035077.1	6775909	.	G	A	.	.	MAF_USDA=1.639
NC_035077.1	6775964	.	A	C	.	.	MAF_INRAE=11.392;MAF_USDA=15.294
NC_035077.1	6775977	.	G	A	.	.	MAF_USDA=3.279
NC_035077.1	6776139	.	T	A	.	.	MAF_INRAE=5.063;MAF_USDA=24.706
NC_035077.1	6776235	.	A	C	.	.	MAF_INRAE=15.19
NC_035077.1	6776330	.	C	T	.	.	MAF_INRAE=15.789
NC_035077.1	6776350	.	A	G	.	.	MAF_INRAE=5.263;MAF_USDA=3.279
NC_035077.1	6776356	.	G	A	.	.	MAF_INRAE=28.481;MAF_USDA=47.059
NC_035077.1	6776368	.	T	A	.	.	MAF_INRAE=31.646;MAF_USDA=4.118
NC_035077.1	6776369	.	A	T	.	.	MAF_USDA=4.118
NC_035077.1	6776474	.	G	A	.	.	MAF_USDA=8.197
NC_035077.1	6776487	.	A	C	.	.	MAF_INRAE=29.747
NC_035077.1	6776492	.	G	T	.	.	MAF_INRAE=10.526
NC_035077.1	6776997	.	T	C	.	.	MAF_USDA=26.786
NC_035077.1	6777001	.	T	C	.	.	MAF_USDA=6.25
NC_035077.1	6777021	.	C	T	.	.	MAF_USDA=6.25
NC_035077.1	6777486	.	C	A	.	.	MAF_USDA=15.476
NC_035077.1	6777540	.	C	T	.	.	MAF_USDA=33.929
NC_035077.1	6777549	.	G	A	.	.	MAF_USDA=1.19
NC_035077.1	6777650	.	A	C	.	.	MAF_USDA=2.083
NC_035077.1	6777656	.	G	A	.	.	MAF_USDA=4.31
NC_035077.1	6777675	.	C	A	.	.	MAF_USDA=3.448
NC_035077.1	6777719	.	T	C	.	.	MAF_USDA=10.417
NC_035077.1	6777735	.	G	C	.	.	MAF_INRAE=5.263
NC_035077.1	6777746	.	C	T	.	.	MAF_USDA=9.322
NC_035077.1	6777767	.	A	C	.	.	MAF_USDA=11.446
NC_035077.1	6777884	.	C	T	.	.	MAF_INRAE=47.368;MAF_USDA=43.373
NC_035077.1	6777915	.	C	T	.	.	MAF_USDA=3.39
NC_035077.1	6778649	.	A	T	.	.	MAF_USDA=17.391
NC_035077.1	6778992	.	G	A	.	.	MAF_USDA=4.918
NC_035077.1	6779133	.	C	T	.	.	MAF_INRAE=15.789
NC_035077.1	6779150	.	G	C	.	.	MAF_INRAE=5.263
NC_035077.1	6779372	.	C	T	.	.	MAF_INRAE=13.333
NC_035077.1	6779431	.	A	G	.	.	MAF_INRAE=30.38;MAF_USDA=7.647
NC_035077.1	6779439	.	C	T	.	.	MAF_USDA=1.639
NC_035077.1	6779474	.	A	T	.	.	MAF_USDA=4.098
NC_035077.1	6779608	.	C	T	.	.	MAF_INRAE=10.833;MAF_USDA=13.529
NC_035077.1	6779649	.	G	T	.	.	MAF_USDA=3.529
NC_035077.1	6779682	.	T	C	.	.	MAF_USDA=1.639
NC_035077.1	6779749	.	C	G	.	.	MAF_INRAE=10.833;MAF_USDA=12.941
NC_035077.1	6779834	.	G	A	.	.	MAF_INRAE=15.789
NC_035077.1	6779873	.	A	G	.	.	MAF_USDA=1.639
NC_035077.1	6779881	.	C	A	.	.	MAF_USDA=2.083
NC_035077.1	6779997	.	C	T	.	.	MAF_INRAE=33.544;MAF_USDA=26.471
NC_035077.1	6780072	.	G	T	.	.	MAF_INRAE=31.646;MAF_USDA=7.647
NC_035077.1	6780139	.	G	T	.	.	MAF_INRAE=5.0
NC_035077.1	6780172	.	C	T	.	.	MAF_INRAE=35.443;MAF_USDA=9.412
NC_035077.1	6780223	.	T	C	.	.	MAF_INRAE=43.038;MAF_USDA=38.824
NC_035077.1	6780232	.	T	G	.	.	MAF_INRAE=11.667;MAF_USDA=12.941
NC_035077.1	6780291	.	C	A	.	.	MAF_USDA=3.279
NC_035077.1	6780812	.	T	G	.	.	MAF_USDA=2.459
NC_035077.1	6780820	.	G	A	.	.	MAF_INRAE=15.789;MAF_USDA=1.765
NC_035077.1	6780840	.	G	T	.	.	MAF_INRAE=21.053;MAF_USDA=15.882
NC_035077.1	6780878	.	C	A	.	.	MAF_USDA=3.279
NC_035077.1	6780911	.	G	A	.	.	MAF_INRAE=30.38;MAF_USDA=21.429
NC_035077.1	6780918	.	C	T	.	.	MAF_INRAE=14.557;MAF_USDA=14.167
NC_035077.1	6781106	.	T	A	.	.	MAF_INRAE=46.203;MAF_USDA=33.529
NC_035077.1	6781124	.	T	C	.	.	MAF_INRAE=15.789;MAF_USDA=9.836
NC_035077.1	6781231	.	G	A	.	.	MAF_INRAE=5.063;MAF_USDA=22.951
NC_035077.1	6781241	.	A	T	.	.	MAF_USDA=4.098
NC_035077.1	6781267	.	C	A	.	.	MAF_USDA=1.639
NC_035077.1	6781291	.	C	T	.	.	MAF_INRAE=5.063;MAF_USDA=17.059
NC_035077.1	6781345	.	C	T	.	.	MAF_INRAE=5.063
NC_035077.1	6781427	.	C	A	.	.	MAF_INRAE=5.263;MAF_USDA=2.459
NC_035077.1	6781463	.	A	T	.	.	MAF_INRAE=3.333
NC_035077.1	6781465	.	G	T	.	.	MAF_INRAE=3.333
NC_035077.1	6781498	.	T	G	.	.	MAF_INRAE=15.789;MAF_USDA=33.333
NC_035077.1	6781570	.	C	A	.	.	MAF_INRAE=14.557
NC_035077.1	6781848	.	C	T	.	.	MAF_INRAE=11.667;MAF_USDA=20.833
NC_035077.1	6781859	.	G	T	.	.	MAF_USDA=2.459
NC_035077.1	6781863	.	G	T	.	.	MAF_USDA=2.083
NC_035077.1	6781871	.	C	T	.	.	MAF_INRAE=39.241;MAF_USDA=37.647
NC_035077.1	6781887	.	A	T	.	.	MAF_INRAE=39.241;MAF_USDA=42.353
NC_035077.1	6781965	.	C	T	.	.	MAF_USDA=4.918
NC_035077.1	6782307	.	C	G	.	.	MAF_USDA=2.459
NC_035077.1	6782331	.	C	A	.	.	MAF_USDA=1.639
NC_035077.1	6782335	.	C	A	.	.	MAF_INRAE=3.797;MAF_USDA=7.377
NC_035077.1	6782488	.	T	C	.	.	MAF_USDA=2.459
NC_035077.1	6782579	.	A	T	.	.	MAF_INRAE=15.789
NC_035077.1	6782588	.	C	T	.	.	MAF_INRAE=3.797;MAF_USDA=4.098
NC_035077.1	6782612	.	G	A	.	.	MAF_USDA=2.459
NC_035077.1	6782648	.	C	T	.	.	MAF_USDA=6.557
NC_035077.1	6782710	.	A	C	.	.	MAF_USDA=2.459
NC_035077.1	6782751	.	A	T	.	.	MAF_INRAE=48.101;MAF_USDA=37.059
NC_035077.1	6782942	.	A	T	.	.	MAF_INRAE=11.667;MAF_USDA=15.882
NC_035077.1	6783095	.	A	G	.	.	MAF_USDA=3.279
NC_035077.1	6783167	.	C	T	.	.	MAF_USDA=4.098
NC_035077.1	6783197	.	T	A	.	.	MAF_INRAE=8.861;MAF_USDA=20.588
NC_035077.1	6783285	.	T	A	.	.	MAF_USDA=2.353
NC_035077.1	6783311	.	G	T	.	.	MAF_INRAE=6.667;MAF_USDA=11.765
NC_035077.1	6783318	.	G	A	.	.	MAF_INRAE=39.241;MAF_USDA=35.882
NC_035077.1	6783330	.	G	A	.	.	MAF_INRAE=8.228;MAF_USDA=2.083
NC_035077.1	6783347	.	G	A	.	.	MAF_INRAE=10.833;MAF_USDA=12.353
NC_035077.1	6783477	.	G	A	.	.	MAF_USDA=1.639
NC_035077.1	6783491	.	G	A	.	.	MAF_INRAE=15.789;MAF_USDA=8.824
NC_035077.1	6783562	.	A	C	.	.	MAF_INRAE=41.139;MAF_USDA=47.647
NC_035077.1	6783614	.	G	A	.	.	MAF_INRAE=36.709;MAF_USDA=15.882
NC_035077.1	6783618	.	G	A	.	.	MAF_USDA=2.459
NC_035077.1	6783772	.	T	G	.	.	MAF_INRAE=15.789
NC_035077.1	6783794	.	T	C	.	.	MAF_USDA=5.833
NC_035077.1	6783801	.	T	G	.	.	MAF_USDA=4.167
NC_035077.1	6783908	.	C	G	.	.	MAF_USDA=2.083
NC_035077.1	6783933	.	G	A	.	.	MAF_USDA=2.459
NC_035077.1	6783966	.	C	T	.	.	MAF_INRAE=31.646;MAF_USDA=4.118
NC_035077.1	6783971	.	C	G	.	.	MAF_USDA=1.639
NC_035077.1	6784312	.	C	T	.	.	MAF_INRAE=13.924;MAF_USDA=14.754
NC_035077.1	6784329	.	T	G	.	.	MAF_INRAE=37.975;MAF_USDA=41.765
NC_035077.1	6784358	.	C	T	.	.	MAF_INRAE=31.646;MAF_USDA=4.706
NC_035077.1	6784359	.	G	A	.	.	MAF_INRAE=14.557;MAF_USDA=14.754
NC_035077.1	6784635	.	C	A	.	.	MAF_USDA=2.083
NC_035077.1	6784720	.	G	T	.	.	MAF_USDA=34.783
NC_035077.1	6785164	.	T	A	.	.	MAF_USDA=16.667
NC_035077.1	6785293	.	G	A	.	.	MAF_INRAE=5.263;MAF_USDA=1.639
NC_035077.1	6785470	.	T	C	.	.	MAF_INRAE=47.468;MAF_USDA=37.647
NC_035077.1	6785489	.	G	A	.	.	MAF_USDA=4.918
NC_035077.1	6785504	.	C	T	.	.	MAF_USDA=6.25
NC_035077.1	6785561	.	T	G	.	.	MAF_INRAE=38.608;MAF_USDA=42.353
NC_035077.1	6785582	.	G	A	.	.	MAF_USDA=2.459
NC_035077.1	6785629	.	T	A	.	.	MAF_USDA=3.279
NC_035077.1	6785637	.	A	C	.	.	MAF_USDA=2.459
NC_035077.1	6785651	.	C	T	.	.	MAF_USDA=3.279
NC_035077.1	6785654	.	T	G	.	.	MAF_USDA=3.279
NC_035077.1	6785674	.	G	A	.	.	MAF_INRAE=39.873;MAF_USDA=37.059
NC_035077.1	6785677	.	C	A	.	.	MAF_INRAE=3.797
NC_035077.1	6785678	.	A	G	.	.	MAF_USDA=2.459
NC_035077.1	6785685	.	C	T	.	.	MAF_USDA=3.279
NC_035077.1	6785695	.	T	C	.	.	MAF_USDA=1.176
NC_035077.1	6785940	.	G	T	.	.	MAF_USDA=1.639
NC_035077.1	6786001	.	A	G	.	.	MAF_USDA=2.459
NC_035077.1	6786053	.	C	T	.	.	MAF_USDA=1.639
NC_035077.1	6786081	.	C	T	.	.	MAF_INRAE=39.241;MAF_USDA=25.0
NC_035077.1	6786170	.	G	T	.	.	MAF_USDA=1.639
NC_035077.1	6786207	.	A	C	.	.	MAF_INRAE=47.468;MAF_USDA=36.471
NC_035077.1	6786213	.	A	C	.	.	MAF_INRAE=15.789;MAF_USDA=27.869
NC_035077.1	6786214	.	A	C	.	.	MAF_USDA=27.869
NC_035077.1	6786253	.	G	T	.	.	MAF_INRAE=37.975;MAF_USDA=41.176
NC_035077.1	6786260	.	C	A	.	.	MAF_USDA=4.098
NC_035077.1	6786339	.	C	T	.	.	MAF_USDA=1.176
NC_035077.1	6786427	.	G	T	.	.	MAF_USDA=2.353
NC_035077.1	6786431	.	G	A	.	.	MAF_USDA=4.918
NC_035077.1	6786449	.	T	C	.	.	MAF_USDA=1.667
NC_035077.1	6786508	.	G	A	.	.	MAF_INRAE=21.053;MAF_USDA=7.229
NC_035077.1	6786595	.	G	A	.	.	MAF_INRAE=31.013;MAF_USDA=20.238
NC_035077.1	6786606	.	T	A	.	.	MAF_USDA=1.639
NC_035077.1	6786618	.	T	C	.	.	MAF_USDA=2.083
NC_035077.1	6786629	.	G	T	.	.	MAF_USDA=10.417
NC_035077.1	6786653	.	G	A	.	.	MAF_USDA=1.176
NC_035077.1	6786674	.	G	A	.	.	MAF_INRAE=43.038;MAF_USDA=25.0
NC_035077.1	6786675	.	C	A	.	.	MAF_INRAE=41.667;MAF_USDA=36.471
NC_035077.1	6786689	.	C	T	.	.	MAF_USDA=2.459
NC_035077.1	6786723	.	C	T	.	.	MAF_USDA=18.75
NC_035077.1	6786732	.	G	A	.	.	MAF_USDA=1.639
NC_035077.1	6786801	.	T	A	.	.	MAF_INRAE=11.667;MAF_USDA=10.656
NC_035077.1	6786871	.	G	A	.	.	MAF_INRAE=12.5;MAF_USDA=12.353
NC_035077.1	6786997	.	G	A	.	.	MAF_INRAE=39.241;MAF_USDA=41.176
NC_035077.1	6787013	.	C	T	.	.	MAF_INRAE=39.241;MAF_USDA=38.235
NC_035077.1	6787075	.	A	G	.	.	MAF_INRAE=39.241;MAF_USDA=41.176
NC_035077.1	6787096	.	C	T	.	.	MAF_USDA=1.176
NC_035077.1	6787214	.	G	A	.	.	MAF_INRAE=37.975;MAF_USDA=38.235
NC_035077.1	6787360	.	G	T	.	.	MAF_USDA=8.235
NC_035077.1	6787447	.	T	C	.	.	MAF_USDA=2.459
NC_035077.1	6787461	.	C	T	.	.	MAF_INRAE=14.167;MAF_USDA=8.197
NC_035077.1	6787521	.	A	G	.	.	MAF_USDA=1.176
NC_035077.1	6787540	.	A	G	.	.	MAF_INRAE=6.667;MAF_USDA=12.353
NC_035077.1	6787585	.	G	A	.	.	MAF_USDA=3.279
NC_035077.1	6787595	.	G	A	.	.	MAF_USDA=1.765
NC_035077.1	6787596	.	G	T	.	.	MAF_USDA=3.279
NC_035077.1	6787685	.	G	A	.	.	MAF_USDA=4.918
NC_035077.1	6787730	.	A	C	.	.	MAF_USDA=2.459
NC_035077.1	6787756	.	C	T	.	.	MAF_USDA=12.5
NC_035077.1	6787778	.	G	C	.	.	MAF_USDA=1.176
NC_035077.1	6787938	.	T	A	.	.	MAF_USDA=1.765
NC_035077.1	6787965	.	C	G	.	.	MAF_INRAE=3.797;MAF_USDA=4.918
NC_035077.1	6787973	.	C	T	.	.	MAF_INRAE=39.241;MAF_USDA=41.765
NC_035077.1	6787991	.	G	A	.	.	MAF_USDA=1.176
NC_035077.1	6788000	.	A	G	.	.	MAF_INRAE=39.241;MAF_USDA=41.765
NC_035077.1	6788004	.	C	T	.	.	MAF_USDA=1.639
NC_035077.1	6788031	.	G	A	.	.	MAF_INRAE=6.667;MAF_USDA=20.833
NC_035077.1	6788120	.	C	A	.	.	MAF_INRAE=3.797
NC_035077.1	6788162	.	T	C	.	.	MAF_INRAE=39.241;MAF_USDA=41.765
NC_035077.1	6788174	.	G	A	.	.	MAF_INRAE=39.241;MAF_USDA=38.235
NC_035077.1	6788254	.	G	A	.	.	MAF_INRAE=15.789;MAF_USDA=2.083
NC_035077.1	6788285	.	C	T	.	.	MAF_USDA=1.639
NC_035077.1	6788307	.	A	G	.	.	MAF_INRAE=15.789
NC_035077.1	6788339	.	C	G	.	.	MAF_USDA=2.083
NC_035077.1	6788372	.	C	A	.	.	MAF_USDA=2.459
NC_035077.1	6788410	.	T	C	.	.	MAF_USDA=2.459
NC_035077.1	6788575	.	G	A	.	.	MAF_INRAE=5.0
NC_035077.1	6788595	.	C	T	.	.	MAF_INRAE=3.797;MAF_USDA=4.918
NC_035077.1	6788596	.	G	A	.	.	MAF_USDA=1.639
NC_035077.1	6788599	.	A	C	.	.	MAF_USDA=1.639
NC_035077.1	6788607	.	C	T	.	.	MAF_INRAE=5.263
NC_035077.1	6788718	.	G	A	.	.	MAF_USDA=1.765
NC_035077.1	6788744	.	G	A	.	.	MAF_USDA=1.176
NC_035077.1	6788803	.	G	T	.	.	MAF_INRAE=31.646;MAF_USDA=4.118
NC_035077.1	6788903	.	T	A	.	.	MAF_INRAE=5.063;MAF_USDA=20.492
NC_035077.1	6788967	.	T	G	.	.	MAF_USDA=4.098
NC_035077.1	6788984	.	A	T	.	.	MAF_USDA=1.639
NC_035077.1	6789012	.	G	T	.	.	MAF_USDA=1.639
NC_035077.1	6789021	.	C	T	.	.	MAF_USDA=10.417
NC_035077.1	6789037	.	C	T	.	.	MAF_USDA=1.765
NC_035077.1	6789144	.	T	C	.	.	MAF_USDA=1.639
NC_035077.1	6789184	.	G	A	.	.	MAF_USDA=3.279
NC_035077.1	6789278	.	A	C	.	.	MAF_USDA=1.667
NC_035077.1	6789285	.	G	T	.	.	MAF_INRAE=39.241;MAF_USDA=41.765
NC_035077.1	6789309	.	C	T	.	.	MAF_USDA=1.765
NC_035077.1	6789326	.	G	A	.	.	MAF_USDA=2.083
NC_035077.1	6789375	.	A	C	.	.	MAF_INRAE=38.608;MAF_USDA=41.765
NC_035077.1	6789543	.	G	T	.	.	MAF_INRAE=11.667;MAF_USDA=15.882
NC_035077.1	6789559	.	C	T	.	.	MAF_INRAE=5.263;MAF_USDA=2.5
NC_035077.1	6789650	.	G	T	.	.	MAF_INRAE=7.5
NC_035077.1	6789657	.	A	G	.	.	MAF_INRAE=6.667
NC_035077.1	6789664	.	T	G	.	.	MAF_INRAE=5.833
NC_035077.1	6789672	.	G	A	.	.	MAF_INRAE=3.333
NC_035077.1	6789695	.	G	A	.	.	MAF_INRAE=10.526;MAF_USDA=13.529
NC_035077.1	6789859	.	A	G	.	.	MAF_INRAE=11.667;MAF_USDA=15.882
NC_035077.1	6789940	.	C	T	.	.	MAF_USDA=1.765
NC_035077.1	6790043	.	C	T	.	.	MAF_USDA=2.353
NC_035077.1	6790111	.	T	A	.	.	MAF_USDA=10.417
NC_035077.1	6790166	.	G	C	.	.	MAF_USDA=10.417
NC_035077.1	6790289	.	A	T	.	.	MAF_INRAE=5.0
NC_035077.1	6790291	.	A	T	.	.	MAF_USDA=7.377
NC_035077.1	6790400	.	A	T	.	.	MAF_INRAE=14.557
NC_035077.1	6790463	.	C	G	.	.	MAF_INRAE=17.089;MAF_USDA=7.647
NC_035077.1	6790470	.	G	A	.	.	MAF_INRAE=31.646;MAF_USDA=8.235
NC_035077.1	6790530	.	G	A	.	.	MAF_USDA=4.706
NC_035077.1	6790711	.	A	C	.	.	MAF_INRAE=31.013;MAF_USDA=4.118
NC_035077.1	6790764	.	G	C	.	.	MAF_USDA=1.765
NC_035077.1	6790791	.	T	A	.	.	MAF_USDA=15.294
NC_035077.1	6790856	.	T	G	.	.	MAF_INRAE=15.789
NC_035077.1	6791005	.	G	T	.	.	MAF_USDA=10.417
NC_035077.1	6791066	.	C	T	.	.	MAF_INRAE=15.789;MAF_USDA=2.083
NC_035077.1	6791073	.	C	T	.	.	MAF_INRAE=15.789
NC_035077.1	6791269	.	T	C	.	.	MAF_USDA=5.882
NC_035077.1	6791391	.	C	T	.	.	MAF_USDA=3.279
NC_035077.1	6791398	.	G	A	.	.	MAF_USDA=1.176
NC_035077.1	6791448	.	C	T	.	.	MAF_INRAE=6.667;MAF_USDA=12.353
NC_035077.1	6791463	.	C	T	.	.	MAF_INRAE=15.789
NC_035077.1	6791532	.	T	G	.	.	MAF_INRAE=10.833;MAF_USDA=11.765
NC_035077.1	6791533	.	A	T	.	.	MAF_INRAE=10.833;MAF_USDA=12.353
NC_035077.1	6791538	.	T	C	.	.	MAF_INRAE=10.833;MAF_USDA=12.353
NC_035077.1	6791559	.	T	A	.	.	MAF_INRAE=5.263;MAF_USDA=1.639
NC_035077.1	6791560	.	T	C	.	.	MAF_USDA=11.475
NC_035077.1	6791561	.	G	A	.	.	MAF_INRAE=5.263;MAF_USDA=13.115
NC_035077.1	6791619	.	T	A	.	.	MAF_INRAE=31.646;MAF_USDA=7.647
NC_035077.1	6791768	.	C	T	.	.	MAF_INRAE=12.025;MAF_USDA=17.059
NC_035077.1	6791789	.	G	A	.	.	MAF_INRAE=17.722;MAF_USDA=1.639
NC_035077.1	6791795	.	T	G	.	.	MAF_USDA=2.459
NC_035077.1	6791877	.	T	A	.	.	MAF_INRAE=10.759;MAF_USDA=37.647
NC_035077.1	6792019	.	A	T	.	.	MAF_INRAE=15.19
NC_035077.1	6792037	.	A	G	.	.	MAF_INRAE=40.506;MAF_USDA=23.529
NC_035077.1	6792072	.	A	G	.	.	MAF_INRAE=15.789;MAF_USDA=8.824
NC_035077.1	6792076	.	T	C	.	.	MAF_INRAE=23.333;MAF_USDA=41.765
NC_035077.1	6792134	.	T	A	.	.	MAF_INRAE=15.789
NC_035077.1	6792239	.	C	G	.	.	MAF_USDA=4.167
NC_035077.1	6792245	.	T	C	.	.	MAF_USDA=14.583
NC_035077.1	6792355	.	A	C	.	.	MAF_USDA=5.0
NC_035077.1	6792406	.	T	A	.	.	MAF_INRAE=12.5;MAF_USDA=6.557
NC_035077.1	6792422	.	A	C	.	.	MAF_INRAE=12.5;MAF_USDA=6.667
NC_035077.1	6792444	.	A	C	.	.	MAF_INRAE=16.456
NC_035077.1	6792460	.	A	G	.	.	MAF_INRAE=5.263
NC_035077.1	6792478	.	T	G	.	.	MAF_USDA=2.083
NC_035077.1	6792547	.	C	T	.	.	MAF_USDA=11.475
NC_035077.1	6792684	.	A	G	.	.	MAF_USDA=31.25
NC_035077.1	6792980	.	C	G	.	.	MAF_USDA=4.918
NC_035077.1	6792983	.	A	C	.	.	MAF_USDA=1.639
NC_035077.1	6793024	.	T	C	.	.	MAF_USDA=2.459
NC_035077.1	6793049	.	G	A	.	.	MAF_INRAE=15.789;MAF_USDA=8.235
NC_035077.1	6793088	.	C	A	.	.	MAF_USDA=2.459
NC_035077.1	6793149	.	A	C	.	.	MAF_INRAE=21.053;MAF_USDA=15.882
NC_035077.1	6793358	.	T	C	.	.	MAF_INRAE=41.139;MAF_USDA=24.706
NC_035077.1	6793890	.	T	A	.	.	MAF_USDA=8.333
NC_035077.1	6793921	.	T	C	.	.	MAF_USDA=8.333
NC_035077.1	6793927	.	C	A	.	.	MAF_USDA=1.667
NC_035077.1	6794006	.	C	A	.	.	MAF_INRAE=15.19;MAF_USDA=14.881
NC_035077.1	6794085	.	G	T	.	.	MAF_USDA=1.639
NC_035077.1	6794088	.	A	G	.	.	MAF_INRAE=47.468;MAF_USDA=20.0
NC_035077.1	6794117	.	A	C	.	.	MAF_USDA=4.918
NC_035077.1	6794127	.	G	A	.	.	MAF_INRAE=15.789
NC_035077.1	6794187	.	G	T	.	.	MAF_INRAE=20.253;MAF_USDA=12.353
NC_035077.1	6794209	.	T	C	.	.	MAF_USDA=4.918
NC_035077.1	6794247	.	C	T	.	.	MAF_USDA=2.083
NC_035077.1	6794323	.	T	C	.	.	MAF_USDA=12.353
NC_035077.1	6794489	.	G	A	.	.	MAF_INRAE=42.105;MAF_USDA=27.586
NC_035077.1	6794715	.	T	C	.	.	MAF_USDA=18.75
NC_035077.1	6795870	.	G	T	.	.	MAF_USDA=2.459
NC_035077.1	6795936	.	G	T	.	.	MAF_USDA=4.098
NC_035077.1	6796087	.	T	A	.	.	MAF_USDA=4.098
NC_035077.1	6796109	.	A	G	.	.	MAF_INRAE=30.38;MAF_USDA=8.235
NC_035077.1	6796134	.	C	T	.	.	MAF_USDA=5.738
NC_035077.1	6796202	.	C	G	.	.	MAF_INRAE=15.789;MAF_USDA=8.824
NC_035077.1	6796314	.	G	T	.	.	MAF_INRAE=20.253;MAF_USDA=30.0
NC_035077.1	6796407	.	G	T	.	.	MAF_USDA=2.083
NC_035077.1	6796589	.	G	T	.	.	MAF_INRAE=31.646;MAF_USDA=8.824
NC_035077.1	6796641	.	G	T	.	.	MAF_USDA=5.882
NC_035077.1	6796649	.	T	G	.	.	MAF_USDA=4.918
NC_035077.1	6796719	.	C	T	.	.	MAF_INRAE=15.789
NC_035077.1	6796720	.	G	A	.	.	MAF_INRAE=5.263
NC_035077.1	6796760	.	C	G	.	.	MAF_INRAE=5.263;MAF_USDA=2.459
NC_035077.1	6796783	.	A	T	.	.	MAF_INRAE=5.263;MAF_USDA=1.639
NC_035077.1	6796798	.	C	T	.	.	MAF_INRAE=37.975;MAF_USDA=32.941
NC_035077.1	6796823	.	T	G	.	.	MAF_INRAE=5.263;MAF_USDA=1.639
NC_035077.1	6796865	.	G	A	.	.	MAF_USDA=1.639
NC_035077.1	6796910	.	C	T	.	.	MAF_INRAE=5.263;MAF_USDA=1.639
NC_035077.1	6796937	.	A	T	.	.	MAF_USDA=2.5
NC_035077.1	6796938	.	G	C	.	.	MAF_USDA=1.667
NC_035077.1	6796970	.	G	T	.	.	MAF_USDA=30.357
NC_035077.1	6796988	.	A	C	.	.	MAF_INRAE=5.263;MAF_USDA=1.667
NC_035077.1	6796994	.	G	T	.	.	MAF_USDA=8.333
NC_035077.1	6798878	.	T	G	.	.	MAF_INRAE=15.789
NC_035077.1	6799004	.	A	G	.	.	MAF_INRAE=23.418;MAF_USDA=12.941
NC_035077.1	6799050	.	T	C	.	.	MAF_USDA=10.417
NC_035077.1	6799086	.	C	T	.	.	MAF_INRAE=6.667;MAF_USDA=7.059
NC_035077.1	6799104	.	C	A	.	.	MAF_INRAE=22.152;MAF_USDA=13.529
NC_035077.1	6799120	.	A	T	.	.	MAF_USDA=1.639
NC_035077.1	6799159	.	G	C	.	.	MAF_USDA=1.667
NC_035077.1	6799342	.	T	C	.	.	MAF_INRAE=15.789;MAF_USDA=7.059
NC_035077.1	6799354	.	A	G	.	.	MAF_INRAE=22.785;MAF_USDA=12.941
NC_035077.1	6799418	.	G	T	.	.	MAF_USDA=2.941
NC_035077.1	6799476	.	G	T	.	.	MAF_USDA=2.941
NC_035077.1	6799530	.	G	C	.	.	MAF_INRAE=15.789
NC_035077.1	6799573	.	T	G	.	.	MAF_INRAE=22.785;MAF_USDA=12.353
NC_035077.1	6799583	.	G	A	.	.	MAF_INRAE=3.797
NC_035077.1	6799626	.	A	C	.	.	MAF_USDA=3.279
NC_035077.1	6799693	.	G	A	.	.	MAF_INRAE=18.354;MAF_USDA=4.098
NC_035077.1	6799826	.	T	G	.	.	MAF_USDA=1.639
NC_035077.1	6799853	.	G	A	.	.	MAF_USDA=2.941
NC_035077.1	6799926	.	C	A	.	.	MAF_USDA=2.459
NC_035077.1	6799966	.	C	G	.	.	MAF_INRAE=34.81;MAF_USDA=25.882
NC_035077.1	6799981	.	T	G	.	.	MAF_USDA=3.279
NC_035077.1	6800096	.	T	A	.	.	MAF_INRAE=37.342;MAF_USDA=34.706
NC_035077.1	6800168	.	T	G	.	.	MAF_INRAE=14.557;MAF_USDA=14.754
NC_035077.1	6800297	.	G	C	.	.	MAF_INRAE=5.263
NC_035077.1	6800308	.	A	T	.	.	MAF_INRAE=5.263;MAF_USDA=4.237
NC_035077.1	6806880	.	T	A	.	.	MAF_INRAE=45.57;MAF_USDA=18.75
NC_035077.1	6806959	.	A	C	.	.	MAF_USDA=2.459
NC_035077.1	6807077	.	C	T	.	.	MAF_INRAE=3.797
NC_035077.1	6807120	.	C	T	.	.	MAF_USDA=4.098
NC_035077.1	6807615	.	T	C	.	.	MAF_INRAE=14.557;MAF_USDA=21.311
NC_035077.1	6807619	.	C	A	.	.	MAF_INRAE=9.167;MAF_USDA=43.75
NC_035077.1	6807643	.	G	A	.	.	MAF_USDA=2.459
NC_035077.1	6807644	.	A	C	.	.	MAF_USDA=2.459
NC_035077.1	6807675	.	G	T	.	.	MAF_INRAE=13.924;MAF_USDA=21.176
NC_035077.1	6807677	.	A	T	.	.	MAF_USDA=1.639
NC_035077.1	6807690	.	T	G	.	.	MAF_USDA=3.279
NC_035077.1	6807712	.	G	A	.	.	MAF_USDA=2.459
NC_035077.1	6807719	.	C	A	.	.	MAF_INRAE=26.667
NC_035077.1	6807918	.	T	C	.	.	MAF_USDA=3.529
NC_035077.1	6807934	.	T	G	.	.	MAF_INRAE=5.263
NC_035077.1	6807945	.	T	A	.	.	MAF_INRAE=1.667
NC_035077.1	6807966	.	T	C	.	.	MAF_INRAE=21.053;MAF_USDA=21.176
NC_035077.1	6807969	.	C	T	.	.	MAF_USDA=13.529
NC_035077.1	6807989	.	T	A	.	.	MAF_USDA=16.667
NC_035077.1	6808176	.	G	C	.	.	MAF_USDA=6.471
NC_035077.1	6808186	.	C	T	.	.	MAF_USDA=23.529
NC_035077.1	6808197	.	G	T	.	.	MAF_USDA=2.5
NC_035077.1	6808214	.	G	T	.	.	MAF_USDA=3.279
NC_035077.1	6808307	.	A	G	.	.	MAF_USDA=14.167
NC_035077.1	6808406	.	G	A	.	.	MAF_INRAE=50.0;MAF_USDA=14.706
NC_035077.1	6808484	.	T	G	.	.	MAF_INRAE=11.667;MAF_USDA=21.765
NC_035077.1	6808488	.	G	C	.	.	MAF_INRAE=11.667;MAF_USDA=21.765
NC_035077.1	6808533	.	T	C	.	.	MAF_INRAE=13.333;MAF_USDA=21.176
NC_035077.1	6808540	.	C	T	.	.	MAF_INRAE=13.333;MAF_USDA=20.588
NC_035077.1	6808557	.	G	C	.	.	MAF_USDA=1.639
NC_035077.1	6808559	.	T	G	.	.	MAF_INRAE=25.316;MAF_USDA=44.706
NC_035077.1	6808571	.	C	G	.	.	MAF_INRAE=21.519;MAF_USDA=31.25
NC_035077.1	6808573	.	C	T	.	.	MAF_USDA=31.25
NC_035077.1	6808574	.	C	T	.	.	MAF_USDA=31.25
NC_035077.1	6808579	.	A	T	.	.	MAF_USDA=31.25
NC_035077.1	6808607	.	A	T	.	.	MAF_INRAE=20.886;MAF_USDA=47.647
NC_035077.1	6808609	.	C	A	.	.	MAF_USDA=14.706
NC_035077.1	6808615	.	T	C	.	.	MAF_INRAE=22.152;MAF_USDA=49.412
NC_035077.1	6808656	.	T	G	.	.	MAF_INRAE=12.025;MAF_USDA=26.471
NC_035077.1	6808657	.	G	T	.	.	MAF_INRAE=9.167;MAF_USDA=41.667
NC_035077.1	6808675	.	G	A	.	.	MAF_USDA=3.279
NC_035077.1	6808750	.	C	A	.	.	MAF_USDA=3.279
NC_035077.1	6808755	.	A	G	.	.	MAF_INRAE=18.333;MAF_USDA=48.824
NC_035077.1	6808783	.	T	A	.	.	MAF_INRAE=14.167;MAF_USDA=10.656
NC_035077.1	6808905	.	A	G	.	.	MAF_USDA=12.941
NC_035077.1	6808929	.	C	A	.	.	MAF_USDA=1.639
NC_035077.1	6808931	.	G	A	.	.	MAF_INRAE=14.557;MAF_USDA=11.176
NC_035077.1	6808986	.	A	C	.	.	MAF_USDA=3.529
NC_035077.1	6808988	.	A	C	.	.	MAF_USDA=3.529
NC_035077.1	6809066	.	C	G	.	.	MAF_INRAE=14.557;MAF_USDA=19.672
NC_035077.1	6809105	.	G	A	.	.	MAF_INRAE=14.557;MAF_USDA=13.115
NC_035077.1	6809141	.	T	C	.	.	MAF_INRAE=3.797;MAF_USDA=17.059
NC_035077.1	6809152	.	C	T	.	.	MAF_USDA=2.5
NC_035077.1	6809217	.	C	T	.	.	MAF_USDA=1.639
NC_035077.1	6809230	.	C	T	.	.	MAF_INRAE=11.667;MAF_USDA=12.941
NC_035077.1	6809231	.	G	A	.	.	MAF_USDA=7.377
NC_035077.1	6809281	.	A	T	.	.	MAF_INRAE=14.557;MAF_USDA=18.033
NC_035077.1	6809283	.	C	T	.	.	MAF_INRAE=14.167;MAF_USDA=18.033
NC_035077.1	6809291	.	C	A	.	.	MAF_INRAE=14.557;MAF_USDA=18.033
NC_035077.1	6809301	.	C	T	.	.	MAF_INRAE=14.557;MAF_USDA=18.033
NC_035077.1	6809304	.	C	T	.	.	MAF_USDA=7.647
NC_035077.1	6809321	.	C	A	.	.	MAF_INRAE=14.557;MAF_USDA=18.033
NC_035077.1	6809395	.	C	T	.	.	MAF_USDA=2.459
NC_035077.1	6809473	.	C	T	.	.	MAF_INRAE=15.19;MAF_USDA=14.706
NC_035077.1	6809523	.	C	T	.	.	MAF_USDA=2.459
NC_035077.1	6809552	.	G	A	.	.	MAF_INRAE=5.0
NC_035077.1	6809553	.	C	A	.	.	MAF_USDA=1.639
NC_035077.1	6809577	.	T	G	.	.	MAF_USDA=5.882
NC_035077.1	6809593	.	C	A	.	.	MAF_INRAE=29.167;MAF_USDA=37.059
NC_035077.1	6809673	.	G	T	.	.	MAF_USDA=3.279
NC_035077.1	6809677	.	T	A	.	.	MAF_USDA=1.639
NC_035077.1	6809744	.	C	T	.	.	MAF_USDA=7.377
NC_035077.1	6809797	.	G	A	.	.	MAF_USDA=1.639
NC_035077.1	6809829	.	G	T	.	.	MAF_INRAE=13.333;MAF_USDA=22.941
NC_035077.1	6809831	.	C	T	.	.	MAF_USDA=2.459
NC_035077.1	6809856	.	T	A	.	.	MAF_INRAE=12.5;MAF_USDA=24.706
NC_035077.1	6809862	.	C	T	.	.	MAF_INRAE=15.0;MAF_USDA=50.0
NC_035077.1	6809898	.	T	G	.	.	MAF_INRAE=11.667;MAF_USDA=13.529
NC_035077.1	6809955	.	C	T	.	.	MAF_USDA=2.459
NC_035077.1	6809965	.	A	G	.	.	MAF_USDA=2.459
NC_035077.1	6810004	.	G	A	.	.	MAF_INRAE=13.291;MAF_USDA=13.115
NC_035077.1	6810211	.	T	G	.	.	MAF_INRAE=47.368
NC_035077.1	6810228	.	GCG	GCA	.	.	MAF_USDA=47.917
NC_035077.1	6810412	.	C	T	.	.	MAF_USDA=2.459
NC_035077.1	6810576	.	C	T	.	.	MAF_INRAE=14.557;MAF_USDA=13.115
NC_035077.1	6810577	.	T	C	.	.	MAF_INRAE=11.667;MAF_USDA=12.353
NC_035077.1	6810584	.	A	C	.	.	MAF_INRAE=11.667;MAF_USDA=12.353
NC_035077.1	6810618	.	T	C	.	.	MAF_INRAE=14.557;MAF_USDA=17.213
NC_035077.1	6810672	.	A	T	.	.	MAF_INRAE=6.667;MAF_USDA=12.941
NC_035077.1	6810684	.	C	T	.	.	MAF_INRAE=14.557;MAF_USDA=13.115
NC_035077.1	6810708	.	G	T	.	.	MAF_INRAE=11.667;MAF_USDA=12.941
NC_035077.1	6810766	.	A	G	.	.	MAF_INRAE=13.291;MAF_USDA=18.033
NC_035077.1	6810976	.	C	A	.	.	MAF_USDA=6.471
NC_035077.1	6811038	.	C	G	.	.	MAF_INRAE=47.368;MAF_USDA=23.529
NC_035077.1	6811094	.	C	T	.	.	MAF_INRAE=31.579;MAF_USDA=22.353
NC_035077.1	6811133	.	C	T	.	.	MAF_INRAE=5.263
NC_035077.1	6811145	.	G	A	.	.	MAF_INRAE=5.263;MAF_USDA=1.639
NC_035077.1	6811152	.	T	C	.	.	MAF_USDA=17.213
NC_035077.1	6811205	.	C	T	.	.	MAF_USDA=17.213
NC_035077.1	6813390	.	G	A	.	.	MAF_USDA=13.559
NC_035077.1	6813471	.	G	A	.	.	MAF_INRAE=15.789
NC_035077.1	6813479	.	G	A	.	.	MAF_USDA=4.118
NC_035077.1	6813481	.	A	G	.	.	MAF_INRAE=15.789;MAF_USDA=18.033
NC_035077.1	6813528	.	C	G	.	.	MAF_INRAE=36.842;MAF_USDA=49.412
NC_035077.1	6813533	.	C	A	.	.	MAF_INRAE=15.789;MAF_USDA=18.852
NC_035077.1	6813663	.	T	A	.	.	MAF_USDA=14.754
NC_035077.1	6813674	.	C	T	.	.	MAF_USDA=12.941
NC_035077.1	6813689	.	G	T	.	.	MAF_INRAE=14.167;MAF_USDA=15.574
NC_035077.1	6813714	.	A	G	.	.	MAF_USDA=16.393
NC_035077.1	6813730	.	C	T	.	.	MAF_USDA=16.393
NC_035077.1	6814224	.	G	A	.	.	MAF_USDA=4.918
NC_035077.1	6814231	.	T	C	.	.	MAF_USDA=4.098
NC_035077.1	6814283	.	C	T	.	.	MAF_USDA=3.279
NC_035077.1	6814315	.	C	T	.	.	MAF_USDA=2.459
NC_035077.1	6814319	.	A	T	.	.	MAF_USDA=2.459
NC_035077.1	6814352	.	G	A	.	.	MAF_USDA=1.639
NC_035077.1	6814384	.	G	A	.	.	MAF_INRAE=13.924;MAF_USDA=18.033
NC_035077.1	6814506	.	A	C	.	.	MAF_USDA=5.738
NC_035077.1	6814523	.	C	G	.	.	MAF_INRAE=14.557;MAF_USDA=18.033
NC_035077.1	6814534	.	C	T	.	.	MAF_USDA=10.417
NC_035077.1	6814552	.	C	T	.	.	MAF_INRAE=36.076;MAF_USDA=38.824
NC_035077.1	6814591	.	G	T	.	.	MAF_INRAE=5.263;MAF_USDA=2.459
NC_035077.1	6814605	.	C	A	.	.	MAF_INRAE=5.263;MAF_USDA=11.765
NC_035077.1	6814641	.	G	A	.	.	MAF_USDA=1.639
NC_035077.1	6814671	.	T	A	.	.	MAF_INRAE=39.873;MAF_USDA=38.235
NC_035077.1	6814754	.	G	T	.	.	MAF_USDA=1.639
NC_035077.1	6814872	.	A	C	.	.	MAF_USDA=5.882
NC_035077.1	6814904	.	G	A	.	.	MAF_INRAE=14.557;MAF_USDA=13.934
NC_035077.1	6814919	.	T	C	.	.	MAF_INRAE=15.19;MAF_USDA=17.213
NC_035077.1	6814942	.	G	A	.	.	MAF_INRAE=15.19
NC_035077.1	6814952	.	G	A	.	.	MAF_INRAE=44.304;MAF_USDA=22.941
NC_035077.1	6814959	.	A	G	.	.	MAF_INRAE=15.19;MAF_USDA=18.033
NC_035077.1	6814972	.	A	C	.	.	MAF_INRAE=48.734;MAF_USDA=10.588
NC_035077.1	6815048	.	A	G	.	.	MAF_USDA=4.167
NC_035077.1	6815085	.	C	G	.	.	MAF_USDA=18.033
NC_035077.1	6815100	.	C	T	.	.	MAF_USDA=13.934
NC_035077.1	6823299	.	C	A	.	.	MAF_INRAE=3.797;MAF_USDA=5.294
NC_035077.1	6823433	.	A	C	.	.	MAF_USDA=3.279
NC_035077.1	6823466	.	C	T	.	.	MAF_INRAE=5.0
NC_035077.1	6823476	.	G	T	.	.	MAF_INRAE=14.557
NC_035077.1	6823510	.	A	G	.	.	MAF_INRAE=15.19;MAF_USDA=27.647
NC_035077.1	6823594	.	C	T	.	.	MAF_INRAE=14.557;MAF_USDA=13.934
NC_035077.1	6823613	.	A	G	.	.	MAF_INRAE=10.127;MAF_USDA=30.0
NC_035077.1	6823732	.	T	C	.	.	MAF_USDA=2.083
NC_035077.1	6823799	.	C	G	.	.	MAF_USDA=1.639
NC_035077.1	6823861	.	G	A	.	.	MAF_USDA=3.279
NC_035077.1	6823931	.	C	T	.	.	MAF_USDA=9.412
NC_035077.1	6823996	.	A	T	.	.	MAF_USDA=2.5
NC_035077.1	6823997	.	G	C	.	.	MAF_USDA=2.5
NC_035077.1	6824146	.	C	T	.	.	MAF_USDA=4.918
NC_035077.1	6824265	.	G	T	.	.	MAF_USDA=4.118
NC_035077.1	6824275	.	C	A	.	.	MAF_USDA=1.639
NC_035077.1	6824412	.	C	T	.	.	MAF_USDA=4.098
NC_035077.1	6824426	.	C	T	.	.	MAF_USDA=1.765
NC_035077.1	6824551	.	T	C	.	.	MAF_USDA=3.333
NC_035077.1	6824668	.	T	A	.	.	MAF_INRAE=10.833;MAF_USDA=20.588
NC_035077.1	6824749	.	G	A	.	.	MAF_USDA=7.377
NC_035077.1	6824826	.	G	T	.	.	MAF_USDA=2.353
NC_035077.1	6824842	.	C	A	.	.	MAF_INRAE=31.579;MAF_USDA=6.471
NC_035077.1	6825039	.	A	G	.	.	MAF_USDA=4.918
NC_035077.1	6825050	.	G	C	.	.	MAF_USDA=4.098
NC_035077.1	6825075	.	G	A	.	.	MAF_INRAE=10.833;MAF_USDA=12.941
NC_035077.1	6825158	.	C	G	.	.	MAF_USDA=4.098
NC_035077.1	6825225	.	T	C	.	.	MAF_USDA=4.098
NC_035077.1	6825253	.	G	T	.	.	MAF_USDA=4.098
NC_035077.1	6825273	.	G	A	.	.	MAF_INRAE=27.848;MAF_USDA=49.412
NC_035077.1	6825377	.	C	A	.	.	MAF_INRAE=5.263
NC_035077.1	6825394	.	C	A	.	.	MAF_USDA=3.279
NC_035077.1	6825606	.	C	T	.	.	MAF_INRAE=18.333;MAF_USDA=4.167
NC_035077.1	6825612	.	G	C	.	.	MAF_INRAE=37.5;MAF_USDA=14.706
NC_035077.1	6825643	.	G	A	.	.	MAF_INRAE=20.886;MAF_USDA=39.412
NC_035077.1	6825680	.	A	T	.	.	MAF_INRAE=39.241;MAF_USDA=2.941
NC_035077.1	6825704	.	T	C	.	.	MAF_USDA=1.639
NC_035077.1	6825752	.	T	C	.	.	MAF_INRAE=23.333;MAF_USDA=10.417
NC_035077.1	6825754	.	A	G	.	.	MAF_USDA=8.197
NC_035077.1	6825778	.	A	G	.	.	MAF_INRAE=3.333;MAF_USDA=10.417
NC_035077.1	6825787	.	C	T	.	.	MAF_USDA=2.459
NC_035077.1	6825836	.	T	G	.	.	MAF_INRAE=14.167;MAF_USDA=14.754
NC_035077.1	6825872	.	C	A	.	.	MAF_USDA=27.049
NC_035077.1	6825906	.	A	G	.	.	MAF_USDA=6.471
NC_035077.1	6825921	.	T	C	.	.	MAF_USDA=10.656
NC_035077.1	6826023	.	T	A	.	.	MAF_USDA=5.738
NC_035077.1	6826037	.	A	C	.	.	MAF_INRAE=30.0
NC_035077.1	6826100	.	C	A	.	.	MAF_INRAE=5.0;MAF_USDA=4.098
NC_035077.1	6826116	.	C	T	.	.	MAF_USDA=25.0
NC_035077.1	6826158	.	T	C	.	.	MAF_USDA=33.333
NC_035077.1	6826202	.	A	G	.	.	MAF_USDA=14.706
NC_035077.1	6826247	.	A	C	.	.	MAF_INRAE=2.5;MAF_USDA=3.529
NC_035077.1	6826274	.	C	A	.	.	MAF_INRAE=10.0;MAF_USDA=18.235
NC_035077.1	6826284	.	C	T	.	.	MAF_USDA=8.824
NC_035077.1	6826285	.	G	T	.	.	MAF_USDA=18.824
NC_035077.1	6826363	.	C	T	.	.	MAF_USDA=2.459
NC_035077.1	6826364	.	C	A	.	.	MAF_USDA=4.098
NC_035077.1	6826371	.	T	C	.	.	MAF_USDA=1.639
NC_035077.1	6826372	.	A	C	.	.	MAF_USDA=1.639
NC_035077.1	6826373	.	T	C	.	.	MAF_USDA=1.639
NC_035077.1	6826399	.	C	T	.	.	MAF_INRAE=40.0;MAF_USDA=9.524
NC_035077.1	6826408	.	T	C	.	.	MAF_INRAE=3.333;MAF_USDA=12.5
NC_035077.1	6826425	.	T	C	.	.	MAF_USDA=4.918
NC_035077.1	6826432	.	C	T	.	.	MAF_USDA=25.294
NC_035077.1	6826436	.	C	T	.	.	MAF_USDA=13.529
NC_035077.1	6826469	.	A	G	.	.	MAF_USDA=45.833
NC_035077.1	6826528	.	T	C	.	.	MAF_USDA=15.294
NC_035077.1	6826532	.	T	C	.	.	MAF_USDA=3.279
NC_035077.1	6826537	.	C	G	.	.	MAF_USDA=3.279
NC_035077.1	6826540	.	T	C	.	.	MAF_USDA=3.279
NC_035077.1	6826552	.	A	C	.	.	MAF_USDA=2.459
NC_035077.1	6826572	.	T	G	.	.	MAF_USDA=50.0
NC_035077.1	6829198	.	C	T	.	.	MAF_USDA=41.667
NC_035077.1	6829209	.	T	A	.	.	MAF_USDA=8.333
NC_035077.1	6829242	.	AC	AA	.	.	MAF_USDA=16.667
NC_035077.1	6829248	.	C	G	.	.	MAF_USDA=29.167
NC_035077.1	6829262	.	C	T	.	.	MAF_INRAE=2.5
NC_035077.1	6829277	.	C	A	.	.	MAF_USDA=31.25
NC_035077.1	6829305	.	A	T	.	.	MAF_INRAE=10.526
NC_035077.1	6829308	.	C	T	.	.	MAF_USDA=12.651
NC_035077.1	6829310	.	T	C	.	.	MAF_USDA=13.855
NC_035077.1	6829312	.	C	T	.	.	MAF_USDA=12.048
NC_035077.1	6829316	.	C	T	.	.	MAF_INRAE=3.333
NC_035077.1	6829320	.	C	A	.	.	MAF_USDA=29.167
NC_035077.1	6829355	.	T	C	.	.	MAF_INRAE=23.684;MAF_USDA=38.235
NC_035077.1	6829360	.	C	A	.	.	MAF_USDA=3.279
NC_035077.1	6829408	.	C	T	.	.	MAF_INRAE=34.81;MAF_USDA=28.235
NC_035077.1	6829410	.	T	A	.	.	MAF_USDA=2.083
NC_035077.1	6829411	.	A	G	.	.	MAF_INRAE=9.494;MAF_USDA=17.647
NC_035077.1	6829428	.	C	A	.	.	MAF_INRAE=10.127;MAF_USDA=16.471
NC_035077.1	6829562	.	G	A	.	.	MAF_INRAE=11.392;MAF_USDA=15.882
NC_035077.1	6829625	.	C	T	.	.	MAF_INRAE=11.392;MAF_USDA=13.529
NC_035077.1	6829691	.	T	A	.	.	MAF_USDA=6.557
NC_035077.1	6829722	.	C	T	.	.	MAF_INRAE=11.392;MAF_USDA=16.471
NC_035077.1	6829731	.	T	C	.	.	MAF_USDA=2.083
NC_035077.1	6829951	.	T	C	.	.	MAF_INRAE=11.392;MAF_USDA=17.059
NC_035077.1	6829974	.	T	C	.	.	MAF_INRAE=11.392;MAF_USDA=15.294
NC_035077.1	6830006	.	G	A	.	.	MAF_INRAE=10.526;MAF_USDA=16.471
NC_035077.1	6830027	.	T	G	.	.	MAF_INRAE=14.167
NC_035077.1	6830094	.	G	A	.	.	MAF_INRAE=6.667;MAF_USDA=21.176
NC_035077.1	6830100	.	A	T	.	.	MAF_INRAE=3.797;MAF_USDA=10.417
NC_035077.1	6830102	.	A	G	.	.	MAF_INRAE=11.392;MAF_USDA=16.471
NC_035077.1	6830130	.	A	G	.	.	MAF_INRAE=11.392;MAF_USDA=16.471
NC_035077.1	6830153	.	C	T	.	.	MAF_USDA=3.279
NC_035077.1	6830154	.	G	A	.	.	MAF_INRAE=46.203;MAF_USDA=7.647
NC_035077.1	6830162	.	G	T	.	.	MAF_INRAE=11.392;MAF_USDA=15.882
NC_035077.1	6830163	.	C	A	.	.	MAF_USDA=3.279
NC_035077.1	6830177	.	C	A	.	.	MAF_INRAE=11.392;MAF_USDA=47.917
NC_035077.1	6830195	.	A	T	.	.	MAF_INRAE=11.392;MAF_USDA=15.882
NC_035077.1	6830202	.	G	A	.	.	MAF_INRAE=10.759;MAF_USDA=43.75
NC_035077.1	6830217	.	A	C	.	.	MAF_INRAE=10.759;MAF_USDA=16.071
NC_035077.1	6830247	.	C	T	.	.	MAF_INRAE=10.127;MAF_USDA=16.071
NC_035077.1	6830284	.	A	G	.	.	MAF_INRAE=11.392;MAF_USDA=15.294
NC_035077.1	6830297	.	TAC	TAA	.	.	MAF_USDA=21.739
NC_035077.1	6830299	.	C	A	.	.	MAF_INRAE=11.667
NC_035077.1	6830302	.	A	C	.	.	MAF_INRAE=5.0
NC_035077.1	6830307	.	A	C	.	.	MAF_INRAE=5.0
NC_035077.1	6830347	.	G	C	.	.	MAF_INRAE=33.544;MAF_USDA=34.706
NC_035077.1	6830362	.	A	C	.	.	MAF_INRAE=32.911;MAF_USDA=4.118
NC_035077.1	6830390	.	A	G	.	.	MAF_INRAE=11.392;MAF_USDA=16.471
NC_035077.1	6830395	.	C	T	.	.	MAF_INRAE=5.0;MAF_USDA=4.098
NC_035077.1	6830396	.	G	A	.	.	MAF_INRAE=14.557;MAF_USDA=16.393
NC_035077.1	6830420	.	A	G	.	.	MAF_INRAE=15.789
NC_035077.1	6830430	.	A	G	.	.	MAF_INRAE=11.392;MAF_USDA=16.471
NC_035077.1	6830449	.	T	C	.	.	MAF_USDA=4.167
NC_035077.1	6830480	.	T	G	.	.	MAF_USDA=6.471
NC_035077.1	6830502	.	C	G	.	.	MAF_INRAE=10.526;MAF_USDA=43.75
NC_035077.1	6830556	.	C	T	.	.	MAF_INRAE=11.392;MAF_USDA=16.471
NC_035077.1	6830580	.	G	A	.	.	MAF_USDA=2.459
NC_035077.1	6830740	.	A	C	.	.	MAF_USDA=7.059
NC_035077.1	6830749	.	G	A	.	.	MAF_INRAE=15.789;MAF_USDA=2.083
NC_035077.1	6830765	.	C	A	.	.	MAF_USDA=7.377
NC_035077.1	6831055	.	C	T	.	.	MAF_INRAE=45.57;MAF_USDA=7.647
NC_035077.1	6831174	.	G	A	.	.	MAF_USDA=5.0
NC_035077.1	6831292	.	T	C	.	.	MAF_USDA=7.059
NC_035077.1	6831403	.	G	T	.	.	MAF_INRAE=15.789
NC_035077.1	6831425	.	G	A	.	.	MAF_USDA=6.557
NC_035077.1	6831441	.	T	A	.	.	MAF_USDA=3.279
NC_035077.1	6831449	.	A	C	.	.	MAF_INRAE=3.797;MAF_USDA=3.529
NC_035077.1	6831450	.	A	T	.	.	MAF_INRAE=11.392;MAF_USDA=16.471
NC_035077.1	6831457	.	G	T	.	.	MAF_INRAE=11.392;MAF_USDA=15.882
NC_035077.1	6831476	.	A	C	.	.	MAF_INRAE=11.392;MAF_USDA=15.294
NC_035077.1	6831482	.	C	T	.	.	MAF_USDA=3.279
NC_035077.1	6831699	.	G	A	.	.	MAF_INRAE=13.924;MAF_USDA=13.934
NC_035077.1	6831841	.	A	C	.	.	MAF_USDA=4.118
NC_035077.1	6831848	.	C	A	.	.	MAF_INRAE=15.789;MAF_USDA=2.083
NC_035077.1	6831948	.	G	A	.	.	MAF_INRAE=1.667
NC_035077.1	6831980	.	G	A	.	.	MAF_INRAE=1.667
NC_035077.1	6832023	.	T	A	.	.	MAF_INRAE=10.526
NC_035077.1	6832025	.	C	A	.	.	MAF_USDA=14.706
NC_035077.1	6832067	.	G	T	.	.	MAF_INRAE=5.263;MAF_USDA=10.417
NC_035077.1	6832068	.	G	A	.	.	MAF_USDA=10.417
NC_035077.1	6832262	.	C	T	.	.	MAF_INRAE=5.0
NC_035077.1	6832379	.	C	T	.	.	MAF_USDA=1.639
NC_035077.1	6832394	.	G	A	.	.	MAF_INRAE=5.0
NC_035077.1	6832430	.	T	C	.	.	MAF_USDA=5.738
NC_035077.1	6832481	.	G	A	.	.	MAF_USDA=2.459
NC_035077.1	6832647	.	A	T	.	.	MAF_INRAE=10.759;MAF_USDA=13.529
NC_035077.1	6832679	.	T	G	.	.	MAF_USDA=1.639
NC_035077.1	6832743	.	C	A	.	.	MAF_INRAE=21.053;MAF_USDA=30.588
NC_035077.1	6832748	.	G	A	.	.	MAF_INRAE=3.797;MAF_USDA=3.529
NC_035077.1	6832777	.	A	G	.	.	MAF_INRAE=5.0
NC_035077.1	6832796	.	G	T	.	.	MAF_INRAE=5.833
NC_035077.1	6832889	.	T	C	.	.	MAF_INRAE=38.608;MAF_USDA=27.647
NC_035077.1	6832957	.	G	A	.	.	MAF_USDA=5.738
NC_035077.1	6833015	.	G	A	.	.	MAF_USDA=3.279
NC_035077.1	6833048	.	A	G	.	.	MAF_USDA=2.459
NC_035077.1	6833108	.	T	G	.	.	MAF_USDA=2.459
NC_035077.1	6833148	.	A	T	.	.	MAF_INRAE=33.544;MAF_USDA=32.353
NC_035077.1	6833223	.	C	A	.	.	MAF_INRAE=40.506
NC_035077.1	6833229	.	C	G	.	.	MAF_INRAE=40.506;MAF_USDA=45.833
NC_035077.1	6833291	.	T	A	.	.	MAF_INRAE=15.789;MAF_USDA=2.083
NC_035077.1	6833318	.	A	G	.	.	MAF_INRAE=2.632
NC_035077.1	6833390	.	A	T	.	.	MAF_INRAE=46.203;MAF_USDA=7.059
NC_035077.1	6833454	.	G	C	.	.	MAF_USDA=1.639
NC_035077.1	6833499	.	A	G	.	.	MAF_USDA=4.098
NC_035077.1	6833513	.	G	T	.	.	MAF_USDA=1.639
NC_035077.1	6833526	.	G	A	.	.	MAF_USDA=4.918
NC_035077.1	6833599	.	G	A	.	.	MAF_USDA=1.639
NC_035077.1	6833604	.	C	G	.	.	MAF_INRAE=46.203;MAF_USDA=8.235
NC_035077.1	6833655	.	A	G	.	.	MAF_INRAE=5.0
NC_035077.1	6833723	.	C	G	.	.	MAF_USDA=3.279
NC_035077.1	6833792	.	G	C	.	.	MAF_USDA=1.639
NC_035077.1	6833797	.	A	G	.	.	MAF_INRAE=46.203;MAF_USDA=10.588
NC_035077.1	6833849	.	A	T	.	.	MAF_INRAE=15.789;MAF_USDA=1.639
NC_035077.1	6833854	.	G	A	.	.	MAF_USDA=4.098
NC_035077.1	6833916	.	T	A	.	.	MAF_INRAE=46.203;MAF_USDA=8.824
NC_035077.1	6833917	.	A	C	.	.	MAF_USDA=3.279
NC_035077.1	6833934	.	A	C	.	.	MAF_USDA=6.557
NC_035077.1	6834032	.	G	A	.	.	MAF_INRAE=15.789;MAF_USDA=2.083
NC_035077.1	6834168	.	T	C	.	.	MAF_USDA=2.459
NC_035077.1	6834234	.	C	T	.	.	MAF_USDA=1.639
NC_035077.1	6834263	.	C	T	.	.	MAF_INRAE=11.392;MAF_USDA=14.118
NC_035077.1	6834383	.	T	G	.	.	MAF_INRAE=5.0;MAF_USDA=20.588
NC_035077.1	6834445	.	C	T	.	.	MAF_INRAE=21.053;MAF_USDA=6.557
NC_035077.1	6834471	.	G	A	.	.	MAF_INRAE=8.228;MAF_USDA=10.0
NC_035077.1	6834557	.	C	T	.	.	MAF_INRAE=15.789
NC_035077.1	6834578	.	C	A	.	.	MAF_INRAE=41.772;MAF_USDA=32.143
NC_035077.1	6834584	.	A	T	.	.	MAF_INRAE=11.392;MAF_USDA=19.048
NC_035077.1	6834748	.	A	T	.	.	MAF_INRAE=36.842;MAF_USDA=23.529
NC_035077.1	6834860	.	C	G	.	.	MAF_INRAE=2.5
NC_035077.1	6835031	.	G	A	.	.	MAF_INRAE=2.5
NC_035077.1	6835037	.	A	G	.	.	MAF_USDA=1.639
NC_035077.1	6835110	.	G	A	.	.	MAF_INRAE=3.333;MAF_USDA=5.738
NC_035077.1	6835112	.	C	T	.	.	MAF_USDA=6.471
NC_035077.1	6835124	.	A	T	.	.	MAF_INRAE=15.789
NC_035077.1	6835892	.	G	A	.	.	MAF_USDA=5.738
NC_035077.1	6835923	.	T	G	.	.	MAF_INRAE=3.797;MAF_USDA=3.529
NC_035077.1	6835935	.	A	C	.	.	MAF_INRAE=32.278;MAF_USDA=8.333
NC_035077.1	6836022	.	A	G	.	.	MAF_USDA=7.059
NC_035077.1	6836054	.	A	T	.	.	MAF_USDA=39.583
NC_035077.1	6836130	.	C	A	.	.	MAF_INRAE=15.789
NC_035077.1	6836190	.	A	T	.	.	MAF_USDA=3.279
NC_035077.1	6836255	.	G	T	.	.	MAF_USDA=8.333
NC_035077.1	6836428	.	T	A	.	.	MAF_INRAE=5.0;MAF_USDA=12.941
NC_035077.1	6836430	.	G	A	.	.	MAF_INRAE=5.0;MAF_USDA=12.941
NC_035077.1	6836558	.	G	T	.	.	MAF_INRAE=32.911;MAF_USDA=8.333
NC_035077.1	6836588	.	G	A	.	.	MAF_INRAE=48.101;MAF_USDA=37.059
NC_035077.1	6836605	.	C	T	.	.	MAF_INRAE=36.709;MAF_USDA=10.417
NC_035077.1	6836617	.	T	G	.	.	MAF_USDA=2.459
NC_035077.1	6836664	.	G	T	.	.	MAF_USDA=2.459
NC_035077.1	6836677	.	T	C	.	.	MAF_USDA=7.059
NC_035077.1	6836742	.	A	G	.	.	MAF_INRAE=36.076;MAF_USDA=5.294
NC_035077.1	6836774	.	T	G	.	.	MAF_USDA=2.459
NC_035077.1	6836784	.	A	G	.	.	MAF_USDA=2.459
NC_035077.1	6836791	.	T	G	.	.	MAF_USDA=1.639
NC_035077.1	6836841	.	T	C	.	.	MAF_INRAE=31.013;MAF_USDA=8.333
NC_035077.1	6836927	.	G	T	.	.	MAF_USDA=6.471
NC_035077.1	6836967	.	C	T	.	.	MAF_USDA=3.279
NC_035077.1	6837027	.	G	A	.	.	MAF_INRAE=32.911;MAF_USDA=4.118
NC_035077.1	6837031	.	G	A	.	.	MAF_INRAE=10.127;MAF_USDA=13.529
NC_035077.1	6837035	.	T	A	.	.	MAF_USDA=1.639
NC_035077.1	6837056	.	C	A	.	.	MAF_INRAE=15.789;MAF_USDA=2.083
NC_035077.1	6837122	.	C	T	.	.	MAF_INRAE=32.911;MAF_USDA=8.333
NC_035077.1	6837135	.	A	T	.	.	MAF_USDA=4.098
NC_035077.1	6837152	.	G	C	.	.	MAF_INRAE=14.557;MAF_USDA=16.393
NC_035077.1	6837213	.	T	C	.	.	MAF_USDA=7.377
NC_035077.1	6837236	.	G	A	.	.	MAF_USDA=4.098
NC_035077.1	6837258	.	C	A	.	.	MAF_INRAE=2.5
NC_035077.1	6837260	.	C	A	.	.	MAF_INRAE=2.5
NC_035077.1	6837284	.	A	T	.	.	MAF_USDA=4.098
NC_035077.1	6837288	.	G	A	.	.	MAF_USDA=4.098
NC_035077.1	6837928	.	C	T	.	.	MAF_INRAE=5.263;MAF_USDA=10.417
NC_035077.1	6838057	.	T	G	.	.	MAF_USDA=7.059
NC_035077.1	6838067	.	G	C	.	.	MAF_USDA=25.0
NC_035077.1	6838095	.	A	T	.	.	MAF_USDA=6.471
NC_035077.1	6838102	.	G	T	.	.	MAF_USDA=16.471
NC_035077.1	6838112	.	G	C	.	.	MAF_USDA=18.75
NC_035077.1	6838170	.	T	C	.	.	MAF_USDA=1.639
NC_035077.1	6838193	.	C	A	.	.	MAF_USDA=10.417
NC_035077.1	6838297	.	C	T	.	.	MAF_INRAE=32.911;MAF_USDA=2.941
NC_035077.1	6838318	.	G	T	.	.	MAF_USDA=3.279
NC_035077.1	6838345	.	A	C	.	.	MAF_USDA=1.639
NC_035077.1	6838379	.	G	A	.	.	MAF_INRAE=11.392;MAF_USDA=13.529
NC_035077.1	6838416	.	T	G	.	.	MAF_USDA=3.279
NC_035077.1	6838477	.	A	G	.	.	MAF_USDA=2.459
NC_035077.1	6838510	.	C	T	.	.	MAF_INRAE=48.101;MAF_USDA=30.588
NC_035077.1	6838512	.	C	T	.	.	MAF_USDA=2.459
NC_035077.1	6838521	.	G	T	.	.	MAF_USDA=2.459
NC_035077.1	6838522	.	C	T	.	.	MAF_USDA=2.459
NC_035077.1	6838523	.	C	T	.	.	MAF_INRAE=15.789;MAF_USDA=3.279
NC_035077.1	6838539	.	G	A	.	.	MAF_INRAE=7.595;MAF_USDA=7.647
NC_035077.1	6838618	.	G	A	.	.	MAF_INRAE=5.0;MAF_USDA=8.235
NC_035077.1	6838634	.	C	A	.	.	MAF_INRAE=11.667;MAF_USDA=19.412
NC_035077.1	6838715	.	T	C	.	.	MAF_INRAE=39.241;MAF_USDA=48.81
NC_035077.1	6838750	.	A	G	.	.	MAF_INRAE=5.263;MAF_USDA=2.5
NC_035077.1	6838763	.	G	A	.	.	MAF_INRAE=12.658;MAF_USDA=5.357
NC_035077.1	6838769	.	A	C	.	.	MAF_INRAE=15.789;MAF_USDA=2.381
NC_035077.1	6838776	.	G	A	.	.	MAF_INRAE=15.789;MAF_USDA=2.083
NC_035077.1	6838779	.	C	T	.	.	MAF_INRAE=9.494;MAF_USDA=18.235
NC_035077.1	6838781	.	G	C	.	.	MAF_INRAE=15.789;MAF_USDA=10.656
NC_035077.1	6839122	.	G	C	.	.	MAF_INRAE=25.316;MAF_USDA=33.529
NC_035077.1	6839157	.	A	G	.	.	MAF_USDA=1.639
NC_035077.1	6839168	.	T	C	.	.	MAF_INRAE=5.0
NC_035077.1	6839183	.	C	T	.	.	MAF_INRAE=15.823;MAF_USDA=20.588
NC_035077.1	6839256	.	T	A	.	.	MAF_USDA=1.639
NC_035077.1	6839637	.	A	T	.	.	MAF_USDA=3.279
NC_035077.1	6839730	.	T	A	.	.	MAF_USDA=3.529
NC_035077.1	6839806	.	G	A	.	.	MAF_INRAE=11.392;MAF_USDA=18.824
NC_035077.1	6839818	.	T	G	.	.	MAF_INRAE=15.823;MAF_USDA=18.235
NC_035077.1	6839878	.	G	C	.	.	MAF_USDA=3.279
NC_035077.1	6839989	.	A	G	.	.	MAF_USDA=3.529
NC_035077.1	6840010	.	A	T	.	.	MAF_USDA=2.459
NC_035077.1	6840023	.	A	T	.	.	MAF_INRAE=15.823;MAF_USDA=21.765
NC_035077.1	6840071	.	T	C	.	.	MAF_USDA=3.529
NC_035077.1	6840358	.	C	G	.	.	MAF_USDA=2.083
NC_035077.1	6840367	.	C	T	.	.	MAF_USDA=1.639
NC_035077.1	6840400	.	C	T	.	.	MAF_INRAE=19.62;MAF_USDA=24.118
NC_035077.1	6840507	.	A	C	.	.	MAF_INRAE=19.62;MAF_USDA=33.529
NC_035077.1	6840531	.	T	A	.	.	MAF_USDA=10.417
NC_035077.1	6840630	.	T	A	.	.	MAF_INRAE=15.823;MAF_USDA=20.0
NC_035077.1	6840691	.	G	A	.	.	MAF_INRAE=15.789;MAF_USDA=1.639
NC_035077.1	6840721	.	C	T	.	.	MAF_USDA=2.353
NC_035077.1	6840786	.	T	C	.	.	MAF_INRAE=15.823;MAF_USDA=30.0
NC_035077.1	6841015	.	T	C	.	.	MAF_USDA=5.294
NC_035077.1	6841043	.	T	G	.	.	MAF_INRAE=23.418;MAF_USDA=34.118
NC_035077.1	6841059	.	A	G	.	.	MAF_INRAE=23.418;MAF_USDA=29.412
NC_035077.1	6841105	.	G	T	.	.	MAF_USDA=4.918
NC_035077.1	6841192	.	T	A	.	.	MAF_USDA=1.639
NC_035077.1	6841233	.	G	A	.	.	MAF_USDA=2.459
NC_035077.1	6841236	.	A	T	.	.	MAF_INRAE=31.013;MAF_USDA=49.412
NC_035077.1	6841239	.	A	G	.	.	MAF_INRAE=11.392;MAF_USDA=13.529
NC_035077.1	6841267	.	G	T	.	.	MAF_USDA=10.417
NC_035077.1	6841401	.	C	T	.	.	MAF_USDA=3.279
NC_035077.1	6841495	.	G	A	.	.	MAF_INRAE=33.544;MAF_USDA=11.765
NC_035077.1	6841501	.	C	T	.	.	MAF_INRAE=3.797
NC_035077.1	6841552	.	T	C	.	.	MAF_INRAE=15.19;MAF_USDA=18.824
NC_035077.1	6841613	.	A	G	.	.	MAF_INRAE=15.823;MAF_USDA=17.647
NC_035077.1	6842113	.	CT	CC	.	.	MAF_USDA=41.667
NC_035077.1	6842114	.	T	C	.	.	MAF_INRAE=38.608;MAF_USDA=45.902
NC_035077.1	6842216	.	G	A	.	.	MAF_INRAE=15.789;MAF_USDA=1.765
NC_035077.1	6842229	.	A	T	.	.	MAF_USDA=7.647
NC_035077.1	6842252	.	G	A	.	.	MAF_INRAE=32.911;MAF_USDA=8.333
NC_035077.1	6842292	.	T	G	.	.	MAF_INRAE=14.557;MAF_USDA=13.934
NC_035077.1	6842299	.	T	C	.	.	MAF_INRAE=33.544;MAF_USDA=8.333
NC_035077.1	6842337	.	G	A	.	.	MAF_USDA=1.765
NC_035077.1	6842391	.	T	G	.	.	MAF_INRAE=14.557;MAF_USDA=13.934
NC_035077.1	6842418	.	A	G	.	.	MAF_USDA=15.294
NC_035077.1	6842479	.	ACTCC	ACTCT	.	.	MAF_USDA=2.083
NC_035077.1	6842495	.	A	G	.	.	MAF_INRAE=32.911;MAF_USDA=8.333
NC_035077.1	6842516	.	C	A	.	.	MAF_INRAE=5.263;MAF_USDA=3.279
NC_035077.1	6842585	.	T	C	.	.	MAF_INRAE=5.263;MAF_USDA=7.647
NC_035077.1	6842609	.	G	T	.	.	MAF_INRAE=3.797
NC_035077.1	6842662	.	T	A	.	.	MAF_INRAE=14.557;MAF_USDA=17.213
NC_035077.1	6842680	.	A	G	.	.	MAF_USDA=1.639
NC_035077.1	6842727	.	G	A	.	.	MAF_USDA=5.294
NC_035077.1	6842729	.	A	G	.	.	MAF_USDA=2.459
NC_035077.1	6842817	.	T	A	.	.	MAF_USDA=2.459
NC_035077.1	6842932	.	C	A	.	.	MAF_INRAE=5.263;MAF_USDA=7.647
NC_035077.1	6842936	.	C	A	.	.	MAF_USDA=7.059
NC_035077.1	6843158	.	G	T	.	.	MAF_INRAE=3.797
NC_035077.1	6843227	.	G	A	.	.	MAF_USDA=17.647
NC_035077.1	6843271	.	C	T	.	.	MAF_INRAE=17.722;MAF_USDA=16.471
NC_035077.1	6843292	.	A	G	.	.	MAF_USDA=18.235
NC_035077.1	6843351	.	T	A	.	.	MAF_USDA=17.647
NC_035077.1	6843359	.	C	T	.	.	MAF_USDA=4.098
NC_035077.1	6843576	.	T	G	.	.	MAF_INRAE=24.684;MAF_USDA=46.471
NC_035077.1	6843583	.	C	G	.	.	MAF_USDA=16.471
NC_035077.1	6843616	.	G	T	.	.	MAF_INRAE=5.263;MAF_USDA=8.197
NC_035077.1	6843635	.	C	T	.	.	MAF_INRAE=15.789;MAF_USDA=1.765
NC_035077.1	6843641	.	A	G	.	.	MAF_INRAE=24.684;MAF_USDA=45.294
NC_035077.1	6843642	.	A	G	.	.	MAF_INRAE=15.0;MAF_USDA=27.059
NC_035077.1	6843645	.	A	T	.	.	MAF_INRAE=19.167;MAF_USDA=45.882
NC_035077.1	6843675	.	A	C	.	.	MAF_INRAE=3.797
NC_035077.1	6843681	.	A	G	.	.	MAF_INRAE=3.797
NC_035077.1	6843687	.	T	A	.	.	MAF_INRAE=3.333
NC_035077.1	6843701	.	C	T	.	.	MAF_INRAE=3.797
NC_035077.1	6843722	.	T	G,A	.	.	MAF_INRAE=5.263
NC_035077.1	6843796	.	A	G	.	.	MAF_INRAE=13.291;MAF_USDA=14.706
NC_035077.1	6843851	.	G	A	.	.	MAF_INRAE=3.797;MAF_USDA=3.333
NC_035077.1	6843862	.	A	C	.	.	MAF_INRAE=5.263;MAF_USDA=11.667
NC_035077.1	6843881	.	T	C	.	.	MAF_INRAE=15.789
NC_035077.1	6843888	.	A	T	.	.	MAF_USDA=2.459
NC_035077.1	6843893	.	T	C	.	.	MAF_USDA=1.639
NC_035077.1	6843913	.	T	C	.	.	MAF_INRAE=14.557;MAF_USDA=15.574
NC_035077.1	6844119	.	A	T	.	.	MAF_USDA=1.639
NC_035077.1	6844165	.	C	T	.	.	MAF_USDA=3.279
NC_035077.1	6844190	.	T	A	.	.	MAF_USDA=8.333
NC_035077.1	6844342	.	A	C	.	.	MAF_USDA=10.417
NC_035077.1	6845389	.	T	G	.	.	MAF_INRAE=13.924;MAF_USDA=13.934
NC_035077.1	6845445	.	A	C	.	.	MAF_INRAE=9.494;MAF_USDA=11.475
NC_035077.1	6845725	.	T	C	.	.	MAF_INRAE=27.848;MAF_USDA=38.235
NC_035077.1	6845764	.	G	A	.	.	MAF_USDA=7.059
NC_035077.1	6845772	.	A	G	.	.	MAF_INRAE=27.215;MAF_USDA=47.647
NC_035077.1	6845784	.	C	T	.	.	MAF_USDA=2.459
NC_035077.1	6846100	.	G	A	.	.	MAF_USDA=1.639
NC_035077.1	6846121	.	C	T	.	.	MAF_INRAE=15.789;MAF_USDA=1.639
NC_035077.1	6846193	.	A	G	.	.	MAF_USDA=2.459
NC_035077.1	6846289	.	G	A	.	.	MAF_INRAE=3.797
NC_035077.1	6846382	.	T	C	.	.	MAF_INRAE=21.053;MAF_USDA=9.016
NC_035077.1	6846409	.	C	A	.	.	MAF_INRAE=21.053;MAF_USDA=9.836
NC_035077.1	6846455	.	G	C	.	.	MAF_USDA=2.459
NC_035077.1	6846493	.	C	A	.	.	MAF_USDA=1.639
NC_035077.1	6846499	.	C	T	.	.	MAF_INRAE=18.354;MAF_USDA=14.118
NC_035077.1	6846640	.	T	C	.	.	MAF_INRAE=22.785;MAF_USDA=35.882
NC_035077.1	6846698	.	T	A	.	.	MAF_USDA=1.639
NC_035077.1	6846725	.	A	C	.	.	MAF_USDA=2.459
NC_035077.1	6846749	.	C	G	.	.	MAF_INRAE=22.785;MAF_USDA=18.75
NC_035077.1	6846963	.	G	C	.	.	MAF_INRAE=15.789
NC_035077.1	6846973	.	C	T	.	.	MAF_INRAE=22.152;MAF_USDA=11.176
NC_035077.1	6846978	.	T	G	.	.	MAF_INRAE=33.544;MAF_USDA=47.059
NC_035077.1	6847044	.	T	G	.	.	MAF_INRAE=24.051;MAF_USDA=24.59
NC_035077.1	6847055	.	T	C	.	.	MAF_USDA=3.529
NC_035077.1	6847060	.	T	G	.	.	MAF_USDA=2.459
NC_035077.1	6847102	.	A	G	.	.	MAF_INRAE=15.789;MAF_USDA=3.529
NC_035077.1	6847152	.	G	A	.	.	MAF_INRAE=21.053;MAF_USDA=8.197
NC_035077.1	6847196	.	C	A	.	.	MAF_INRAE=21.053;MAF_USDA=4.918
NC_035077.1	6847330	.	T	C	.	.	MAF_INRAE=22.152;MAF_USDA=33.529
NC_035077.1	6847481	.	G	A	.	.	MAF_INRAE=14.557;MAF_USDA=16.393
NC_035077.1	6847630	.	G	C	.	.	MAF_INRAE=11.667
NC_035077.1	6847636	.	G	A	.	.	MAF_INRAE=12.5
NC_035077.1	6847668	.	A	G	.	.	MAF_INRAE=15.0
NC_035077.1	6847672	.	A	G	.	.	MAF_INRAE=15.0
NC_035077.1	6847677	.	C	T	.	.	MAF_INRAE=15.0
NC_035077.1	6847681	.	A	G	.	.	MAF_INRAE=15.0
NC_035077.1	6847700	.	G	C	.	.	MAF_INRAE=10.833
NC_035077.1	6847705	.	C	A	.	.	MAF_INRAE=10.833
NC_035077.1	6847716	.	A	G	.	.	MAF_INRAE=8.333
NC_035077.1	6847719	.	G	T	.	.	MAF_INRAE=8.333
NC_035077.1	6847733	.	G	A	.	.	MAF_INRAE=7.5;MAF_USDA=7.647
NC_035077.1	6847736	.	G	A	.	.	MAF_INRAE=7.5;MAF_USDA=8.235
NC_035077.1	6847743	.	A	G	.	.	MAF_INRAE=6.667
NC_035077.1	6847749	.	G	A	.	.	MAF_USDA=6.25
NC_035077.1	6847758	.	C	T	.	.	MAF_USDA=26.23
NC_035077.1	6847769	.	C	T	.	.	MAF_USDA=27.049
NC_035077.1	6847798	.	A	G	.	.	MAF_USDA=27.049
NC_035077.1	6847805	.	A	T	.	.	MAF_USDA=25.41
NC_035077.1	6847807	.	C	T	.	.	MAF_USDA=24.59
NC_035077.1	6847882	.	C	G	.	.	MAF_INRAE=43.671;MAF_USDA=46.471
NC_035077.1	6847959	.	G	A	.	.	MAF_USDA=20.588
NC_035077.1	6847964	.	C	A	.	.	MAF_USDA=2.459
NC_035077.1	6848312	.	A	G	.	.	MAF_USDA=45.833
NC_035077.1	6848491	.	C	A	.	.	MAF_USDA=27.083
NC_035077.1	6848499	.	T	A	.	.	MAF_USDA=31.25
NC_035077.1	6848550	.	A	G	.	.	MAF_USDA=6.557
NC_035077.1	6848583	.	C	A	.	.	MAF_USDA=12.941
NC_035077.1	6848588	.	A	G	.	.	MAF_USDA=10.588
NC_035077.1	6848590	.	G	C	.	.	MAF_USDA=10.417
NC_035077.1	6848592	.	A	G	.	.	MAF_USDA=13.115
NC_035077.1	6848595	.	T	C	.	.	MAF_USDA=7.377
NC_035077.1	6848613	.	C	A	.	.	MAF_USDA=17.213
NC_035077.1	6848614	.	C	T	.	.	MAF_USDA=8.197
NC_035077.1	6848723	.	T	A	.	.	MAF_INRAE=36.842;MAF_USDA=46.429
NC_035077.1	6848738	.	T	C	.	.	MAF_INRAE=36.842;MAF_USDA=45.294
NC_035077.1	6848760	.	C	T	.	.	MAF_INRAE=36.842;MAF_USDA=45.882
NC_035077.1	6848766	.	C	T	.	.	MAF_INRAE=36.842;MAF_USDA=45.882
NC_035077.1	6848825	.	G	A	.	.	MAF_INRAE=8.228
NC_035077.1	6848849	.	C	G	.	.	MAF_USDA=4.167
NC_035077.1	6848920	.	G	A	.	.	MAF_USDA=2.083
NC_035077.1	6848966	.	C	T	.	.	MAF_INRAE=48.734;MAF_USDA=21.765
NC_035077.1	6849725	.	C	A	.	.	MAF_USDA=4.167
NC_035077.1	6850007	.	A	C	.	.	MAF_USDA=14.118
NC_035077.1	6850011	.	T	A	.	.	MAF_USDA=6.471
NC_035077.1	6850016	.	C	T	.	.	MAF_USDA=3.529
NC_035077.1	6850082	.	C	G	.	.	MAF_INRAE=48.734;MAF_USDA=40.588
NC_035077.1	6850149	.	A	C	.	.	MAF_USDA=6.471
NC_035077.1	6850177	.	G	T	.	.	MAF_USDA=1.639
NC_035077.1	6850275	.	C	T	.	.	MAF_USDA=10.417
NC_035077.1	6850282	.	C	T	.	.	MAF_USDA=1.639
NC_035077.1	6850659	.	A	T	.	.	MAF_USDA=2.459
NC_035077.1	6850724	.	C	T	.	.	MAF_USDA=1.639
NC_035077.1	6851223	.	G	A	.	.	MAF_USDA=2.083
NC_035077.1	6851332	.	C	T	.	.	MAF_USDA=1.639
NC_035077.1	6851338	.	G	A	.	.	MAF_INRAE=22.785;MAF_USDA=41.176
NC_035077.1	6851347	.	G	A	.	.	MAF_INRAE=15.789;MAF_USDA=8.197
NC_035077.1	6851377	.	G	T	.	.	MAF_USDA=4.098
NC_035077.1	6851466	.	T	C	.	.	MAF_USDA=1.639
NC_035077.1	6851540	.	C	T	.	.	MAF_USDA=2.083
NC_035077.1	6851541	.	T	C	.	.	MAF_USDA=2.459
NC_035077.1	6851547	.	G	T	.	.	MAF_INRAE=41.772;MAF_USDA=12.353
NC_035077.1	6851557	.	G	A	.	.	MAF_INRAE=5.263;MAF_USDA=11.475
NC_035077.1	6851575	.	T	C	.	.	MAF_INRAE=10.127;MAF_USDA=15.882
NC_035077.1	6851654	.	C	T	.	.	MAF_USDA=5.294
NC_035077.1	6851707	.	T	G	.	.	MAF_USDA=1.639
NC_035077.1	6851786	.	G	T	.	.	MAF_USDA=1.765
NC_035077.1	6851865	.	C	T	.	.	MAF_INRAE=15.789;MAF_USDA=2.353
NC_035077.1	6851866	.	T	A	.	.	MAF_INRAE=40.0;MAF_USDA=40.0
NC_035077.1	6851897	.	G	A	.	.	MAF_USDA=1.639
NC_035077.1	6851906	.	G	A	.	.	MAF_INRAE=15.789;MAF_USDA=9.412
NC_035077.1	6851938	.	C	T	.	.	MAF_USDA=6.557
NC_035077.1	6851969	.	G	T	.	.	MAF_USDA=2.459
NC_035077.1	6852029	.	C	A	.	.	MAF_INRAE=5.263;MAF_USDA=4.918
NC_035077.1	6852191	.	C	T	.	.	MAF_USDA=3.279
NC_035077.1	6852287	.	T	G	.	.	MAF_USDA=1.765
NC_035077.1	6852421	.	C	T	.	.	MAF_INRAE=15.789;MAF_USDA=2.353
NC_035077.1	6852433	.	G	T	.	.	MAF_INRAE=20.886;MAF_USDA=11.176
NC_035077.1	6852608	.	G	T	.	.	MAF_USDA=2.459
NC_035077.1	6852683	.	G	T	.	.	MAF_USDA=2.941
NC_035077.1	6852725	.	T	G	.	.	MAF_USDA=3.529
NC_035077.1	6852867	.	C	A	.	.	MAF_INRAE=15.19;MAF_USDA=11.475
NC_035077.1	6853146	.	C	T	.	.	MAF_USDA=12.295
NC_035077.1	6854497	.	T	C	.	.	MAF_INRAE=15.789;MAF_USDA=2.083
NC_035077.1	6854840	.	A	G	.	.	MAF_USDA=10.417
NC_035077.1	6856827	.	C	T	.	.	MAF_USDA=1.639
NC_035077.1	6857199	.	C	A	.	.	MAF_INRAE=33.544;MAF_USDA=17.647
NC_035077.1	6857330	.	A	T	.	.	MAF_INRAE=35.443;MAF_USDA=5.882
NC_035077.1	6857432	.	C	G	.	.	MAF_INRAE=20.886;MAF_USDA=13.529
NC_035077.1	6857619	.	T	G	.	.	MAF_USDA=2.459
NC_035077.1	6857660	.	G	A	.	.	MAF_USDA=2.459
NC_035077.1	6857735	.	C	G	.	.	MAF_INRAE=15.789;MAF_USDA=2.353
NC_035077.1	6857774	.	C	A	.	.	MAF_USDA=1.639
NC_035077.1	6857832	.	G	T	.	.	MAF_USDA=10.417
NC_035077.1	6857997	.	G	C	.	.	MAF_USDA=1.639
NC_035077.1	6858010	.	T	G	.	.	MAF_INRAE=20.886;MAF_USDA=13.529
NC_035077.1	6858110	.	A	G	.	.	MAF_USDA=6.548
NC_035077.1	6858289	.	G	A	.	.	MAF_USDA=3.333
NC_035077.1	6858311	.	G	T	.	.	MAF_USDA=2.459
NC_035077.1	6858319	.	T	G	.	.	MAF_USDA=3.279
NC_035077.1	6858445	.	T	C	.	.	MAF_USDA=1.639
NC_035077.1	6858456	.	A	C	.	.	MAF_USDA=1.176
NC_035077.1	6858482	.	T	C	.	.	MAF_INRAE=15.789
NC_035077.1	6858486	.	C	G	.	.	MAF_INRAE=14.557;MAF_USDA=13.115
NC_035077.1	6858534	.	C	T	.	.	MAF_INRAE=15.19;MAF_USDA=13.115
NC_035077.1	6858590	.	T	C	.	.	MAF_INRAE=15.789;MAF_USDA=2.353
NC_035077.1	6858650	.	T	A	.	.	MAF_USDA=1.639
NC_035077.1	6858699	.	C	T	.	.	MAF_USDA=1.639
NC_035077.1	6858706	.	T	C	.	.	MAF_INRAE=15.789;MAF_USDA=2.083
NC_035077.1	6858854	.	C	G	.	.	MAF_USDA=2.353
NC_035077.1	6858866	.	T	A	.	.	MAF_USDA=3.279
NC_035077.1	6858902	.	G	T	.	.	MAF_USDA=9.836
NC_035077.1	6859137	.	C	T	.	.	MAF_INRAE=8.228;MAF_USDA=5.738
NC_035077.1	6859234	.	G	A	.	.	MAF_INRAE=21.519
NC_035077.1	6859235	.	A	G	.	.	MAF_INRAE=27.848
NC_035077.1	6859354	.	G	A	.	.	MAF_USDA=2.459
NC_035077.1	6859366	.	A	T	.	.	MAF_USDA=1.639
NC_035077.1	6859566	.	A	G	.	.	MAF_INRAE=5.263;MAF_USDA=4.098
NC_035077.1	6859581	.	T	C	.	.	MAF_USDA=1.639
NC_035077.1	6859765	.	A	G	.	.	MAF_USDA=1.639
NC_035077.1	6859897	.	A	G	.	.	MAF_USDA=6.557
NC_035077.1	6859951	.	G	A	.	.	MAF_USDA=2.459
NC_035077.1	6860051	.	A	T	.	.	MAF_INRAE=4.167
NC_035077.1	6860057	.	C	A	.	.	MAF_INRAE=34.167
NC_035077.1	6860058	.	G	T	.	.	MAF_INRAE=8.228
NC_035077.1	6860061	.	C	A	.	.	MAF_USDA=2.459
NC_035077.1	6860062	.	A	G	.	.	MAF_INRAE=15.789;MAF_USDA=1.639
NC_035077.1	6860163	.	G	T	.	.	MAF_USDA=3.279
NC_035077.1	6860271	.	A	C	.	.	MAF_INRAE=14.557;MAF_USDA=25.882
NC_035077.1	6860333	.	T	A	.	.	MAF_USDA=1.639
NC_035077.1	6860370	.	G	A	.	.	MAF_USDA=1.639
NC_035077.1	6860418	.	G	A	.	.	MAF_INRAE=5.263;MAF_USDA=4.118
NC_035077.1	6860508	.	T	G	.	.	MAF_INRAE=5.263;MAF_USDA=13.115
NC_035077.1	6860576	.	C	A	.	.	MAF_INRAE=2.632
NC_035077.1	6860584	.	T	A	.	.	MAF_INRAE=2.632
NC_035077.1	6860690	.	C	T	.	.	MAF_USDA=1.639
NC_035077.1	6860693	.	A	C	.	.	MAF_USDA=21.311
NC_035077.1	6860712	.	C	T	.	.	MAF_USDA=3.279
NC_035077.1	6860845	.	A	C	.	.	MAF_INRAE=26.582;MAF_USDA=4.118
NC_035077.1	6860934	.	T	C	.	.	MAF_USDA=1.667
NC_035077.1	6860948	.	C	A	.	.	MAF_USDA=4.167
NC_035077.1	6860967	.	C	T	.	.	MAF_INRAE=27.215;MAF_USDA=8.333
NC_035077.1	6860973	.	T	G	.	.	MAF_INRAE=43.038;MAF_USDA=31.325
NC_035077.1	6860993	.	C	A	.	.	MAF_USDA=1.667
NC_035077.1	6861054	.	A	G	.	.	MAF_INRAE=27.215;MAF_USDA=4.167
NC_035077.1	6861126	.	A	G	.	.	MAF_INRAE=27.215;MAF_USDA=4.167
NC_035077.1	6861171	.	C	A	.	.	MAF_USDA=3.279
NC_035077.1	6861219	.	G	C	.	.	MAF_INRAE=26.582;MAF_USDA=10.417
NC_035077.1	6861303	.	G	A	.	.	MAF_INRAE=14.557;MAF_USDA=13.115
NC_035077.1	6861337	.	G	C	.	.	MAF_INRAE=8.228;MAF_USDA=5.738
NC_035077.1	6861633	.	G	A	.	.	MAF_USDA=5.738
NC_035077.1	6861640	.	C	T	.	.	MAF_INRAE=8.228;MAF_USDA=5.738
NC_035077.1	6861674	.	T	G	.	.	MAF_USDA=4.118
NC_035077.1	6861913	.	G	T	.	.	MAF_INRAE=21.519;MAF_USDA=21.765
NC_035077.1	6862209	.	C	T	.	.	MAF_INRAE=26.582;MAF_USDA=2.459
NC_035077.1	6862223	.	G	T	.	.	MAF_INRAE=9.167;MAF_USDA=37.5
NC_035077.1	6862290	.	G	C	.	.	MAF_INRAE=8.228;MAF_USDA=5.738
NC_035077.1	6862396	.	G	T	.	.	MAF_INRAE=21.519;MAF_USDA=13.529
NC_035077.1	6862608	.	T	C	.	.	MAF_USDA=1.639
NC_035077.1	6862673	.	C	T	.	.	MAF_USDA=1.639
NC_035077.1	6863159	.	T	A	.	.	MAF_INRAE=29.747;MAF_USDA=34.426
NC_035077.1	6863289	.	C	T	.	.	MAF_INRAE=8.228;MAF_USDA=9.836
NC_035077.1	6863300	.	A	T	.	.	MAF_INRAE=12.658;MAF_USDA=9.412
NC_035077.1	6863369	.	A	C	.	.	MAF_USDA=2.459
NC_035077.1	6863396	.	T	A	.	.	MAF_USDA=2.459
NC_035077.1	6863609	.	T	A	.	.	MAF_USDA=4.098
NC_035077.1	6863629	.	G	A	.	.	MAF_USDA=7.377
NC_035077.1	6863838	.	G	T	.	.	MAF_USDA=11.765
NC_035077.1	6863839	.	T	G	.	.	MAF_INRAE=43.671;MAF_USDA=44.706
NC_035077.1	6863840	.	T	G	.	.	MAF_INRAE=14.167;MAF_USDA=13.934
NC_035077.1	6863996	.	C	G	.	.	MAF_USDA=2.353
NC_035077.1	6864077	.	C	A	.	.	MAF_INRAE=8.228;MAF_USDA=5.738
NC_035077.1	6864111	.	A	C	.	.	MAF_INRAE=41.139;MAF_USDA=38.824
NC_035077.1	6864146	.	T	G	.	.	MAF_INRAE=8.228;MAF_USDA=4.918
NC_035077.1	6864482	.	G	A	.	.	MAF_INRAE=15.789;MAF_USDA=4.167
NC_035077.1	6864820	.	T	C	.	.	MAF_INRAE=7.595;MAF_USDA=4.918
NC_035077.1	6864853	.	C	T	.	.	MAF_USDA=1.639
NC_035077.1	6864883	.	G	A	.	.	MAF_INRAE=21.053;MAF_USDA=4.918
NC_035077.1	6864904	.	G	A	.	.	MAF_INRAE=21.053;MAF_USDA=5.738
NC_035077.1	6864934	.	C	A	.	.	MAF_USDA=1.639
NC_035077.1	6864943	.	C	T	.	.	MAF_USDA=3.279
NC_035077.1	6865035	.	T	G	.	.	MAF_USDA=6.557
NC_035077.1	6865101	.	G	A	.	.	MAF_USDA=3.529
NC_035077.1	6865130	.	C	T	.	.	MAF_INRAE=8.228;MAF_USDA=4.918
NC_035077.1	6865160	.	G	T	.	.	MAF_USDA=9.412
NC_035077.1	6865267	.	A	G	.	.	MAF_USDA=7.377
NC_035077.1	6865283	.	C	A	.	.	MAF_INRAE=5.0;MAF_USDA=3.279
NC_035077.1	6865351	.	G	T	.	.	MAF_USDA=8.197
NC_035077.1	6865666	.	T	C	.	.	MAF_INRAE=36.709;MAF_USDA=15.294
NC_035077.1	6865713	.	G	A	.	.	MAF_USDA=7.377
NC_035077.1	6865775	.	T	C	.	.	MAF_INRAE=17.089;MAF_USDA=3.333
NC_035077.1	6865839	.	A	T	.	.	MAF_INRAE=36.709;MAF_USDA=11.176
NC_035077.1	6866036	.	G	C	.	.	MAF_USDA=3.279
NC_035077.1	6866052	.	A	G	.	.	MAF_USDA=6.25
NC_035077.1	6866056	.	G	C	.	.	MAF_INRAE=33.333;MAF_USDA=6.25
NC_035077.1	6866067	.	G	T	.	.	MAF_USDA=6.25
NC_035077.1	6866071	.	A	T	.	.	MAF_INRAE=33.333;MAF_USDA=8.824
NC_035077.1	6866260	.	G	A	.	.	MAF_USDA=1.639
NC_035077.1	6866318	.	C	T	.	.	MAF_USDA=7.377
NC_035077.1	6866346	.	G	A	.	.	MAF_INRAE=21.053;MAF_USDA=13.529
NC_035077.1	6866352	.	G	A	.	.	MAF_INRAE=21.519;MAF_USDA=15.882
NC_035077.1	6866356	.	A	G	.	.	MAF_INRAE=27.215;MAF_USDA=4.118
NC_035077.1	6866436	.	C	T	.	.	MAF_USDA=3.529
NC_035077.1	6866463	.	T	G	.	.	MAF_INRAE=48.734;MAF_USDA=47.917
NC_035077.1	6866473	.	C	T	.	.	MAF_INRAE=5.263;MAF_USDA=7.377
NC_035077.1	6866487	.	A	G	.	.	MAF_INRAE=5.263;MAF_USDA=5.738
NC_035077.1	6866491	.	T	C	.	.	MAF_USDA=3.529
NC_035077.1	6866492	.	T	A	.	.	MAF_INRAE=5.263;MAF_USDA=13.115
NC_035077.1	6866514	.	C	T	.	.	MAF_USDA=3.529
NC_035077.1	6866560	.	C	T	.	.	MAF_USDA=1.639
NC_035077.1	6866566	.	C	T	.	.	MAF_USDA=3.279
NC_035077.1	6866591	.	C	T	.	.	MAF_USDA=9.412
NC_035077.1	6866690	.	T	G	.	.	MAF_INRAE=14.557;MAF_USDA=14.118
NC_035077.1	6866703	.	G	T	.	.	MAF_INRAE=35.443;MAF_USDA=28.235
NC_035077.1	6866793	.	T	A	.	.	MAF_INRAE=14.557;MAF_USDA=18.235
NC_035077.1	6866818	.	A	G	.	.	MAF_USDA=2.459
NC_035077.1	6866875	.	C	A	.	.	MAF_USDA=1.639
NC_035077.1	6866903	.	T	A	.	.	MAF_INRAE=35.443;MAF_USDA=40.476
NC_035077.1	6866920	.	G	A	.	.	MAF_INRAE=20.886;MAF_USDA=13.69
NC_035077.1	6866946	.	G	A	.	.	MAF_INRAE=15.789;MAF_USDA=11.765
NC_035077.1	6866986	.	T	A	.	.	MAF_INRAE=4.167
NC_035077.1	6867014	.	A	C	.	.	MAF_USDA=1.639
NC_035077.1	6867016	.	C	T	.	.	MAF_USDA=1.176
NC_035077.1	6867017	.	G	A	.	.	MAF_INRAE=42.405;MAF_USDA=28.235
NC_035077.1	6867044	.	G	A	.	.	MAF_INRAE=21.519;MAF_USDA=13.529
NC_035077.1	6867062	.	A	C	.	.	MAF_USDA=4.098
NC_035077.1	6867185	.	G	A	.	.	MAF_INRAE=34.81;MAF_USDA=41.765
NC_035077.1	6867221	.	G	T	.	.	MAF_USDA=3.279
NC_035077.1	6867256	.	T	G	.	.	MAF_USDA=10.417
NC_035077.1	6867280	.	A	G	.	.	MAF_INRAE=43.038;MAF_USDA=27.059
NC_035077.1	6867287	.	T	G	.	.	MAF_INRAE=43.038;MAF_USDA=27.059
NC_035077.1	6867329	.	G	T	.	.	MAF_INRAE=20.886;MAF_USDA=13.529
NC_035077.1	6867376	.	G	A	.	.	MAF_INRAE=36.076;MAF_USDA=40.0
NC_035077.1	6867394	.	C	T	.	.	MAF_INRAE=36.076;MAF_USDA=40.0
NC_035077.1	6867416	.	T	C	.	.	MAF_INRAE=47.5;MAF_USDA=18.75
NC_035077.1	6867420	.	T	C	.	.	MAF_INRAE=32.5;MAF_USDA=39.583
NC_035077.1	6867430	.	G	A	.	.	MAF_INRAE=36.076;MAF_USDA=41.176
NC_035077.1	6867463	.	G	A	.	.	MAF_USDA=9.836
NC_035077.1	6867470	.	T	C	.	.	MAF_INRAE=36.076;MAF_USDA=40.588
NC_035077.1	6867566	.	G	C	.	.	MAF_INRAE=1.667
NC_035077.1	6867568	.	T	G	.	.	MAF_INRAE=13.924;MAF_USDA=16.471
NC_035077.1	6867577	.	T	G	.	.	MAF_INRAE=1.667
NC_035077.1	6867596	.	G	A	.	.	MAF_INRAE=3.333
NC_035077.1	6867603	.	G	A	.	.	MAF_USDA=4.098
NC_035077.1	6867606	.	G	A	.	.	MAF_INRAE=2.5
NC_035077.1	6867614	.	G	C	.	.	MAF_INRAE=1.667
NC_035077.1	6867623	.	T	C	.	.	MAF_INRAE=34.167;MAF_USDA=33.529
NC_035077.1	6867628	.	T	C	.	.	MAF_INRAE=2.5;MAF_USDA=16.667
NC_035077.1	6867630	.	T	C	.	.	MAF_INRAE=2.5;MAF_USDA=14.583
NC_035077.1	6867635	.	T	G	.	.	MAF_INRAE=2.5
NC_035077.1	6867652	.	T	C	.	.	MAF_INRAE=1.667
NC_035077.1	6867659	.	C	T	.	.	MAF_INRAE=1.667;MAF_USDA=19.672
NC_035077.1	6867664	.	G	A	.	.	MAF_INRAE=33.333;MAF_USDA=37.059
NC_035077.1	6867671	.	G	A	.	.	MAF_INRAE=35.443;MAF_USDA=49.412
NC_035077.1	6867673	.	C	A	.	.	MAF_USDA=37.5
NC_035077.1	6867674	.	A	G	.	.	MAF_INRAE=1.667;MAF_USDA=13.115
NC_035077.1	6867685	.	C	G	.	.	MAF_USDA=12.295
NC_035077.1	6867690	.	G	A	.	.	MAF_USDA=1.639
NC_035077.1	6867740	.	G	A	.	.	MAF_USDA=1.639
NC_035077.1	6867741	.	C	T	.	.	MAF_INRAE=20.0;MAF_USDA=13.529
NC_035077.1	6867787	.	C	T	.	.	MAF_INRAE=27.215;MAF_USDA=3.529
NC_035077.1	6867822	.	G	A	.	.	MAF_INRAE=49.167;MAF_USDA=22.917
NC_035077.1	6867860	.	C	T	.	.	MAF_INRAE=31.013;MAF_USDA=43.529
NC_035077.1	6867862	.	T	C	.	.	MAF_INRAE=30.833;MAF_USDA=42.941
NC_035077.1	6867873	.	C	T	.	.	MAF_INRAE=15.789;MAF_USDA=2.353
NC_035077.1	6867900	.	C	A	.	.	MAF_USDA=8.824
NC_035077.1	6868043	.	C	T	.	.	MAF_INRAE=32.911;MAF_USDA=10.588
NC_035077.1	6868056	.	C	G	.	.	MAF_INRAE=47.468;MAF_USDA=29.412
NC_035077.1	6868099	.	G	T	.	.	MAF_INRAE=8.228
NC_035077.1	6868122	.	C	T	.	.	MAF_USDA=4.098
NC_035077.1	6868123	.	G	A	.	.	MAF_USDA=3.279
NC_035077.1	6868159	.	C	G	.	.	MAF_INRAE=47.468;MAF_USDA=33.529
NC_035077.1	6868287	.	G	A	.	.	MAF_INRAE=5.263;MAF_USDA=4.098
NC_035077.1	6868328	.	C	T	.	.	MAF_USDA=10.588
NC_035077.1	6868415	.	C	T	.	.	MAF_INRAE=27.215;MAF_USDA=4.167
NC_035077.1	6868419	.	C	T	.	.	MAF_INRAE=8.228;MAF_USDA=2.5
NC_035077.1	6868421	.	C	T	.	.	MAF_INRAE=14.557;MAF_USDA=14.881
NC_035077.1	6868493	.	A	C	.	.	MAF_USDA=1.639
NC_035077.1	6868522	.	T	C	.	.	MAF_INRAE=17.089;MAF_USDA=2.459
NC_035077.1	6868674	.	C	T	.	.	MAF_USDA=1.639
NC_035077.1	6868820	.	A	G	.	.	MAF_USDA=1.639
NC_035077.1	6868843	.	C	G	.	.	MAF_USDA=3.279
NC_035077.1	6868851	.	C	T	.	.	MAF_INRAE=27.848;MAF_USDA=25.294
NC_035077.1	6868867	.	C	T	.	.	MAF_INRAE=10.833;MAF_USDA=8.824
NC_035077.1	6869034	.	T	C	.	.	MAF_USDA=2.459
NC_035077.1	6869082	.	G	T	.	.	MAF_USDA=2.459
NC_035077.1	6869094	.	G	A	.	.	MAF_INRAE=15.789;MAF_USDA=4.167
NC_035077.1	6869113	.	A	T	.	.	MAF_INRAE=34.177;MAF_USDA=30.0
NC_035077.1	6869135	.	A	T	.	.	MAF_INRAE=31.579;MAF_USDA=35.294
NC_035077.1	6869157	.	A	T	.	.	MAF_INRAE=31.579;MAF_USDA=34.706
NC_035077.1	6869270	.	C	T	.	.	MAF_INRAE=31.579;MAF_USDA=35.882
NC_035077.1	6869407	.	C	G	.	.	MAF_USDA=4.706
NC_035077.1	6869429	.	C	T	.	.	MAF_USDA=17.213
NC_035077.1	6869486	.	A	G	.	.	MAF_INRAE=14.557;MAF_USDA=25.882
NC_035077.1	6869568	.	C	A	.	.	MAF_INRAE=13.924;MAF_USDA=28.235
NC_035077.1	6869698	.	T	C	.	.	MAF_INRAE=14.557;MAF_USDA=14.706
NC_035077.1	6869756	.	G	A	.	.	MAF_USDA=6.471
NC_035077.1	6869855	.	C	G	.	.	MAF_INRAE=14.557;MAF_USDA=26.471
NC_035077.1	6869877	.	G	T	.	.	MAF_USDA=2.459
NC_035077.1	6869884	.	G	C	.	.	MAF_INRAE=15.19;MAF_USDA=27.647
NC_035077.1	6869965	.	C	A	.	.	MAF_INRAE=14.557;MAF_USDA=27.647
NC_035077.1	6869973	.	C	A	.	.	MAF_INRAE=14.557;MAF_USDA=27.647
NC_035077.1	6869997	.	T	A	.	.	MAF_INRAE=21.519;MAF_USDA=11.765
NC_035077.1	6870038	.	T	G	.	.	MAF_INRAE=14.557;MAF_USDA=27.647
NC_035077.1	6870114	.	C	A	.	.	MAF_USDA=3.279
NC_035077.1	6870244	.	A	C	.	.	MAF_INRAE=20.833;MAF_USDA=45.833
NC_035077.1	6870331	.	C	T	.	.	MAF_USDA=4.098
NC_035077.1	6870476	.	T	G	.	.	MAF_USDA=6.557
NC_035077.1	6870562	.	C	T	.	.	MAF_USDA=4.098
NC_035077.1	6870573	.	G	A	.	.	MAF_USDA=9.412
NC_035077.1	6870792	.	G	A	.	.	MAF_INRAE=12.658;MAF_USDA=5.882
NC_035077.1	6870793	.	C	A	.	.	MAF_INRAE=22.785;MAF_USDA=44.118
NC_035077.1	6870843	.	A	G	.	.	MAF_INRAE=2.632
NC_035077.1	6870921	.	T	C	.	.	MAF_USDA=7.647
NC_035077.1	6870994	.	C	T	.	.	MAF_INRAE=15.789
NC_035077.1	6871044	.	G	A	.	.	MAF_USDA=1.639
NC_035077.1	6871156	.	C	T	.	.	MAF_INRAE=27.215;MAF_USDA=6.471
NC_035077.1	6871217	.	C	T	.	.	MAF_USDA=1.639
NC_035077.1	6871330	.	A	T	.	.	MAF_INRAE=48.101;MAF_USDA=29.167
NC_035077.1	6871475	.	T	G	.	.	MAF_INRAE=27.215;MAF_USDA=3.529
NC_035077.1	6871479	.	G	A	.	.	MAF_INRAE=5.263;MAF_USDA=4.118
NC_035077.1	6871858	.	G	T	.	.	MAF_INRAE=5.263
NC_035077.1	6872194	.	C	T	.	.	MAF_USDA=15.217
NC_035077.1	6872243	.	A	C	.	.	MAF_USDA=8.333
NC_035077.1	6872258	.	C	T	.	.	MAF_USDA=20.833
NC_035077.1	6872289	.	C	T	.	.	MAF_USDA=8.333
NC_035077.1	6872302	.	T	G	.	.	MAF_USDA=8.333
NC_035077.1	6872319	.	A	C	.	.	MAF_USDA=10.87
NC_035077.1	6873393	.	G	T	.	.	MAF_USDA=3.279
NC_035077.1	6873394	.	G	A	.	.	MAF_USDA=3.279
NC_035077.1	6873399	.	T	C	.	.	MAF_USDA=3.279
NC_035077.1	6873410	.	C	A	.	.	MAF_USDA=3.279
NC_035077.1	6873456	.	G	A	.	.	MAF_USDA=1.639
NC_035077.1	6873472	.	A	C	.	.	MAF_INRAE=10.526;MAF_USDA=27.059
NC_035077.1	6873484	.	C	A	.	.	MAF_USDA=4.167
NC_035077.1	6873537	.	A	C	.	.	MAF_USDA=1.639
NC_035077.1	6873588	.	A	G	.	.	MAF_USDA=2.353
NC_035077.1	6873644	.	T	A	.	.	MAF_INRAE=8.228;MAF_USDA=5.738
NC_035077.1	6873714	.	C	T	.	.	MAF_USDA=1.639
NC_035077.1	6873821	.	A	G	.	.	MAF_USDA=1.639
NC_035077.1	6873841	.	C	A	.	.	MAF_INRAE=22.152;MAF_USDA=31.176
NC_035077.1	6873868	.	G	T	.	.	MAF_INRAE=9.494;MAF_USDA=7.059
NC_035077.1	6873923	.	G	A	.	.	MAF_INRAE=11.667
NC_035077.1	6873945	.	T	G	.	.	MAF_INRAE=25.949;MAF_USDA=4.918
NC_035077.1	6874031	.	A	G	.	.	MAF_USDA=2.459
NC_035077.1	6874062	.	T	G	.	.	MAF_INRAE=26.582;MAF_USDA=5.882
NC_035077.1	6874068	.	G	T	.	.	MAF_INRAE=26.582;MAF_USDA=5.882
NC_035077.1	6874089	.	T	A	.	.	MAF_INRAE=27.215;MAF_USDA=6.471
NC_035077.1	6874220	.	C	A	.	.	MAF_INRAE=21.519;MAF_USDA=14.706
NC_035077.1	6874243	.	G	T	.	.	MAF_USDA=1.639
NC_035077.1	6874270	.	T	G	.	.	MAF_INRAE=44.304;MAF_USDA=33.529
NC_035077.1	6874447	.	C	A	.	.	MAF_USDA=4.918
NC_035077.1	6874559	.	T	C	.	.	MAF_USDA=2.459
NC_035077.1	6874652	.	A	T	.	.	MAF_USDA=1.667
NC_035077.1	6874653	.	C	G	.	.	MAF_USDA=1.667
NC_035077.1	6874932	.	T	C	.	.	MAF_USDA=24.118
NC_035077.1	6877831	.	T	G	.	.	MAF_USDA=4.167
NC_035077.1	6877850	.	G	T	.	.	MAF_USDA=9.412
NC_035077.1	6877852	.	G	T	.	.	MAF_USDA=30.588
NC_035077.1	6877907	.	G	T	.	.	MAF_USDA=2.459
NC_035077.1	6877970	.	G	T	.	.	MAF_INRAE=31.579;MAF_USDA=16.667
NC_035077.1	6878063	.	T	C	.	.	MAF_INRAE=21.053;MAF_USDA=4.098
NC_035077.1	6878152	.	G	T	.	.	MAF_INRAE=27.215;MAF_USDA=8.333
NC_035077.1	6878211	.	C	T	.	.	MAF_INRAE=8.228;MAF_USDA=2.459
NC_035077.1	6878261	.	A	C	.	.	MAF_INRAE=18.987;MAF_USDA=19.412
NC_035077.1	6878292	.	A	T	.	.	MAF_USDA=1.639
NC_035077.1	6878310	.	T	C	.	.	MAF_USDA=16.667
NC_035077.1	6878311	.	C	T	.	.	MAF_INRAE=26.582;MAF_USDA=2.976
NC_035077.1	6878380	.	C	A	.	.	MAF_USDA=15.882
NC_035077.1	6878396	.	C	G	.	.	MAF_USDA=17.059
NC_035077.1	6878409	.	A	C	.	.	MAF_USDA=12.353
NC_035077.1	6878418	.	T	G	.	.	MAF_USDA=1.639
NC_035077.1	6878428	.	G	T	.	.	MAF_USDA=7.377
NC_035077.1	6878477	.	C	T	.	.	MAF_INRAE=18.333;MAF_USDA=14.118
NC_035077.1	6878548	.	T	C	.	.	MAF_USDA=47.917
NC_035077.1	6878752	.	G	A	.	.	MAF_INRAE=12.025
NC_035077.1	6878797	.	G	A	.	.	MAF_USDA=3.279
NC_035077.1	6878850	.	A	C	.	.	MAF_INRAE=18.987;MAF_USDA=30.588
NC_035077.1	6878862	.	G	A	.	.	MAF_USDA=4.098
NC_035077.1	6878960	.	C	T	.	.	MAF_INRAE=9.494;MAF_USDA=8.235
NC_035077.1	6879023	.	G	A	.	.	MAF_INRAE=14.557;MAF_USDA=13.115
NC_035077.1	6879032	.	A	T	.	.	MAF_USDA=4.918
NC_035077.1	6879144	.	G	A	.	.	MAF_INRAE=18.987;MAF_USDA=17.647
NC_035077.1	6879392	.	A	T	.	.	MAF_USDA=3.279
NC_035077.1	6879752	.	G	A	.	.	MAF_INRAE=5.263;MAF_USDA=10.588
NC_035077.1	6881287	.	A	G	.	.	MAF_USDA=2.5
NC_035077.1	6881289	.	G	T	.	.	MAF_USDA=19.048
NC_035077.1	6881295	.	C	A	.	.	MAF_USDA=2.5
NC_035077.1	6881308	.	C	T	.	.	MAF_USDA=8.333
NC_035077.1	6881311	.	T	G	.	.	MAF_USDA=4.268
NC_035077.1	6881313	.	A	C	.	.	MAF_USDA=8.333
NC_035077.1	6881314	.	T	C	.	.	MAF_USDA=8.333
NC_035077.1	6881339	.	C	G	.	.	MAF_USDA=8.333
NC_035077.1	6881345	.	T	G	.	.	MAF_USDA=4.167
NC_035077.1	6881355	.	A	T	.	.	MAF_USDA=8.333
NC_035077.1	6881359	.	C	A	.	.	MAF_INRAE=5.0
NC_035077.1	6881378	.	A	T	.	.	MAF_USDA=14.583
NC_035077.1	6881379	.	A	G	.	.	MAF_USDA=7.5
NC_035077.1	6881400	.	C	G	.	.	MAF_USDA=6.557
NC_035077.1	6881401	.	T	C	.	.	MAF_USDA=9.836
NC_035077.1	6881405	.	A	C	.	.	MAF_USDA=7.377
NC_035077.1	6881409	.	T	A	.	.	MAF_USDA=2.459
NC_035077.1	6881432	.	A	T	.	.	MAF_USDA=11.475
NC_035077.1	6881437	.	T	G	.	.	MAF_USDA=17.213
NC_035077.1	6881438	.	T	A	.	.	MAF_USDA=9.836
NC_035077.1	6881448	.	G	A	.	.	MAF_USDA=13.115
NC_035077.1	6881456	.	A	C	.	.	MAF_INRAE=5.0;MAF_USDA=10.0
NC_035077.1	6881469	.	G	C	.	.	MAF_INRAE=1.667
NC_035077.1	6881470	.	C	T	.	.	MAF_INRAE=1.667;MAF_USDA=4.918
NC_035077.1	6881474	.	C	A	.	.	MAF_INRAE=1.667;MAF_USDA=7.377
NC_035077.1	6881475	.	C	T	.	.	MAF_INRAE=1.667;MAF_USDA=7.377
NC_035077.1	6881493	.	T	A	.	.	MAF_USDA=1.639
NC_035077.1	6881497	.	A	C	.	.	MAF_USDA=3.279
NC_035077.1	6881500	.	C	T	.	.	MAF_USDA=2.459
NC_035077.1	6881506	.	T	G	.	.	MAF_USDA=5.738
NC_035077.1	6881507	.	T	A	.	.	MAF_USDA=4.098
NC_035077.1	6881517	.	G	A	.	.	MAF_USDA=8.197
NC_035077.1	6881525	.	C	A	.	.	MAF_USDA=13.115
NC_035077.1	6881560	.	C	A	.	.	MAF_INRAE=1.667;MAF_USDA=1.639
NC_035077.1	6881601	.	A	C	.	.	MAF_USDA=1.639
NC_035077.1	6881704	.	T	A	.	.	MAF_USDA=7.377
NC_035077.1	6881768	.	A	C	.	.	MAF_USDA=18.235
NC_035077.1	6881771	.	C	T	.	.	MAF_USDA=17.059
NC_035077.1	6881824	.	G	A	.	.	MAF_USDA=3.279
NC_035077.1	6881847	.	T	C	.	.	MAF_INRAE=48.734;MAF_USDA=8.824
NC_035077.1	6881856	.	G	T	.	.	MAF_USDA=4.918
NC_035077.1	6881889	.	C	T	.	.	MAF_USDA=4.918
NC_035077.1	6881890	.	A	G	.	.	MAF_INRAE=24.684;MAF_USDA=28.235
NC_035077.1	6882147	.	T	C	.	.	MAF_INRAE=24.684;MAF_USDA=29.412
NC_035077.1	6882286	.	A	G	.	.	MAF_USDA=1.639
NC_035077.1	6882327	.	C	A	.	.	MAF_INRAE=45.833
NC_035077.1	6882359	.	A	C	.	.	MAF_INRAE=46.203;MAF_USDA=28.235
NC_035077.1	6882465	.	A	C	.	.	MAF_INRAE=24.051;MAF_USDA=29.412
NC_035077.1	6882474	.	C	T	.	.	MAF_INRAE=48.734;MAF_USDA=11.765
NC_035077.1	6882496	.	C	T	.	.	MAF_USDA=7.377
NC_035077.1	6882520	.	C	T	.	.	MAF_INRAE=48.101;MAF_USDA=11.176
NC_035077.1	6882529	.	C	A	.	.	MAF_INRAE=48.101;MAF_USDA=11.176
NC_035077.1	6882601	.	G	T	.	.	MAF_USDA=17.059
NC_035077.1	6882643	.	T	C	.	.	MAF_INRAE=25.316;MAF_USDA=29.412
NC_035077.1	6882681	.	G	A	.	.	MAF_INRAE=48.101;MAF_USDA=11.765
NC_035077.1	6882745	.	T	C	.	.	MAF_INRAE=48.734;MAF_USDA=11.176
NC_035077.1	6882746	.	C	A	.	.	MAF_INRAE=44.167;MAF_USDA=11.176
NC_035077.1	6882779	.	C	T	.	.	MAF_USDA=1.639
NC_035077.1	6882877	.	C	T	.	.	MAF_INRAE=5.263;MAF_USDA=3.279
NC_035077.1	6882915	.	A	G	.	.	MAF_USDA=16.393
NC_035077.1	6882918	.	C	A	.	.	MAF_INRAE=17.089;MAF_USDA=13.529
NC_035077.1	6882966	.	A	T	.	.	MAF_INRAE=50.0;MAF_USDA=28.235
NC_035077.1	6883019	.	G	T	.	.	MAF_USDA=2.459
NC_035077.1	6883021	.	T	G	.	.	MAF_USDA=4.706
NC_035077.1	6883033	.	C	T	.	.	MAF_USDA=4.167
NC_035077.1	6883034	.	G	A	.	.	MAF_USDA=15.0
NC_035077.1	6883110	.	A	G	.	.	MAF_INRAE=10.0
NC_035077.1	6883112	.	G	T	.	.	MAF_INRAE=10.0
NC_035077.1	6883126	.	A	C	.	.	MAF_INRAE=43.671;MAF_USDA=11.176
NC_035077.1	6883164	.	A	C	.	.	MAF_INRAE=10.833
NC_035077.1	6883170	.	T	G	.	.	MAF_INRAE=10.833
NC_035077.1	6883172	.	G	T,A	.	.	MAF_INRAE=10.833;MAF_USDA=3.279
NC_035077.1	6883174	.	T	A	.	.	MAF_INRAE=43.671;MAF_USDA=12.353
NC_035077.1	6883182	.	G	A	.	.	MAF_USDA=15.574
NC_035077.1	6883187	.	G	T	.	.	MAF_INRAE=44.937;MAF_USDA=11.765
NC_035077.1	6883205	.	T	A	.	.	MAF_USDA=9.016
NC_035077.1	6883232	.	T	G	.	.	MAF_INRAE=47.468;MAF_USDA=17.647
NC_035077.1	6883233	.	G	A	.	.	MAF_INRAE=45.833;MAF_USDA=17.647
NC_035077.1	6883258	.	G	C	.	.	MAF_INRAE=45.833;MAF_USDA=11.176
NC_035077.1	6883361	.	G	C	.	.	MAF_INRAE=17.722;MAF_USDA=21.176
NC_035077.1	6883417	.	T	C	.	.	MAF_INRAE=5.263;MAF_USDA=9.016
NC_035077.1	6883515	.	G	A	.	.	MAF_USDA=1.639
NC_035077.1	6883526	.	A	C	.	.	MAF_USDA=4.918
NC_035077.1	6883537	.	C	T	.	.	MAF_USDA=18.033
NC_035077.1	6883543	.	A	C	.	.	MAF_USDA=2.459
NC_035077.1	6883559	.	C	T	.	.	MAF_USDA=5.0
NC_035077.1	6883565	.	T	C	.	.	MAF_USDA=4.167
NC_035077.1	6883588	.	T	C	.	.	MAF_USDA=12.295
NC_035077.1	6883634	.	T	C	.	.	MAF_USDA=3.279
NC_035077.1	6883635	.	A	C	.	.	MAF_USDA=2.459
NC_035077.1	6883670	.	C	T	.	.	MAF_USDA=5.738
NC_035077.1	6883682	.	C	A	.	.	MAF_USDA=13.115
NC_035077.1	6883777	.	A	G	.	.	MAF_USDA=4.918
NC_035077.1	6883808	.	A	C	.	.	MAF_USDA=1.639
NC_035077.1	6883817	.	A	C	.	.	MAF_INRAE=24.167
NC_035077.1	6883818	.	T	G	.	.	MAF_INRAE=24.167
NC_035077.1	6884016	.	C	T	.	.	MAF_USDA=2.459
NC_035077.1	6884175	.	G	T	.	.	MAF_USDA=3.279
NC_035077.1	6884220	.	G	A	.	.	MAF_INRAE=5.263;MAF_USDA=22.941
NC_035077.1	6884354	.	T	C	.	.	MAF_INRAE=13.924
NC_035077.1	6884409	.	T	C	.	.	MAF_INRAE=5.833;MAF_USDA=7.647
NC_035077.1	6884435	.	C	T	.	.	MAF_USDA=4.098
NC_035077.1	6884558	.	G	T	.	.	MAF_USDA=1.639
NC_035077.1	6884664	.	T	G	.	.	MAF_INRAE=33.544;MAF_USDA=21.176
NC_035077.1	6884722	.	A	G	.	.	MAF_USDA=1.639
NC_035077.1	6885078	.	C	A	.	.	MAF_INRAE=5.833;MAF_USDA=27.083
NC_035077.1	6885207	.	C	A	.	.	MAF_INRAE=17.089;MAF_USDA=4.118
NC_035077.1	6885422	.	G	A	.	.	MAF_INRAE=5.0;MAF_USDA=16.667
NC_035077.1	6885521	.	C	A	.	.	MAF_INRAE=4.167
NC_035077.1	6885536	.	A	G	.	.	MAF_INRAE=40.833;MAF_USDA=17.059
NC_035077.1	6885604	.	G	A	.	.	MAF_INRAE=6.667;MAF_USDA=16.667
NC_035077.1	6885778	.	C	T	.	.	MAF_USDA=15.882
NC_035077.1	6885815	.	G	T	.	.	MAF_USDA=2.459
NC_035077.1	6885960	.	C	A	.	.	MAF_USDA=2.459
NC_035077.1	6886052	.	G	A	.	.	MAF_USDA=1.639
NC_035077.1	6886053	.	T	A	.	.	MAF_USDA=1.639
NC_035077.1	6886084	.	A	G	.	.	MAF_INRAE=5.833;MAF_USDA=27.083
NC_035077.1	6886188	.	G	A	.	.	MAF_INRAE=5.833;MAF_USDA=10.588
NC_035077.1	6886197	.	T	G	.	.	MAF_USDA=1.639
NC_035077.1	6886200	.	C	A	.	.	MAF_INRAE=21.519;MAF_USDA=24.118
NC_035077.1	6886235	.	T	C	.	.	MAF_INRAE=16.456;MAF_USDA=6.471
NC_035077.1	6886325	.	C	T	.	.	MAF_USDA=1.639
NC_035077.1	6886375	.	G	T	.	.	MAF_USDA=5.085
NC_035077.1	6886521	.	G	A	.	.	MAF_USDA=12.5
NC_035077.1	6886522	.	A	C	.	.	MAF_USDA=12.5
NC_035077.1	6887730	.	C	G	.	.	MAF_INRAE=11.392;MAF_USDA=3.571
NC_035077.1	6887755	.	A	G	.	.	MAF_USDA=1.667
NC_035077.1	6887797	.	A	G	.	.	MAF_USDA=1.639
NC_035077.1	6887867	.	C	T	.	.	MAF_USDA=1.639
NC_035077.1	6887890	.	C	A	.	.	MAF_USDA=1.639
NC_035077.1	6887943	.	C	A	.	.	MAF_USDA=1.639
NC_035077.1	6887945	.	T	G	.	.	MAF_USDA=1.639
NC_035077.1	6887946	.	G	A	.	.	MAF_USDA=1.639
NC_035077.1	6887947	.	A	T	.	.	MAF_USDA=1.639
NC_035077.1	6887948	.	A	C	.	.	MAF_USDA=1.639
NC_035077.1	6888116	.	T	G	.	.	MAF_USDA=1.765
NC_035077.1	6888184	.	C	T	.	.	MAF_INRAE=12.025
NC_035077.1	6888189	.	A	T	.	.	MAF_USDA=3.279
NC_035077.1	6888197	.	A	G	.	.	MAF_USDA=3.279
NC_035077.1	6888244	.	C	T	.	.	MAF_INRAE=5.833;MAF_USDA=8.235
NC_035077.1	6888340	.	C	T	.	.	MAF_INRAE=5.833;MAF_USDA=10.0
NC_035077.1	6888416	.	G	A	.	.	MAF_USDA=13.115
NC_035077.1	6888419	.	G	T	.	.	MAF_USDA=18.75
NC_035077.1	6888431	.	C	T	.	.	MAF_USDA=14.583
NC_035077.1	6888516	.	G	A	.	.	MAF_USDA=4.098
NC_035077.1	6888555	.	C	T	.	.	MAF_USDA=7.647
NC_035077.1	6888599	.	T	C	.	.	MAF_USDA=2.459
NC_035077.1	6890203	.	C	G	.	.	MAF_USDA=2.353
NC_035077.1	6890317	.	G	A	.	.	MAF_USDA=2.459
NC_035077.1	6890329	.	A	G	.	.	MAF_USDA=2.941
NC_035077.1	6890348	.	G	T	.	.	MAF_INRAE=5.263;MAF_USDA=3.279
NC_035077.1	6890355	.	C	T	.	.	MAF_INRAE=10.526;MAF_USDA=24.706
NC_035077.1	6890540	.	C	T	.	.	MAF_USDA=3.279
NC_035077.1	6890588	.	G	A	.	.	MAF_INRAE=26.582;MAF_USDA=37.5
NC_035077.1	6890612	.	G	A	.	.	MAF_INRAE=14.167
NC_035077.1	6890643	.	G	A	.	.	MAF_USDA=10.417
NC_035077.1	6890741	.	C	T	.	.	MAF_INRAE=30.0;MAF_USDA=10.417
NC_035077.1	6890781	.	C	T	.	.	MAF_USDA=1.639
NC_035077.1	6890904	.	C	T	.	.	MAF_INRAE=5.263;MAF_USDA=4.918
NC_035077.1	6891100	.	G	A	.	.	MAF_USDA=1.639
NC_035077.1	6891130	.	G	A	.	.	MAF_INRAE=46.203;MAF_USDA=25.882
NC_035077.1	6891149	.	C	T	.	.	MAF_USDA=1.639
NC_035077.1	6891428	.	A	C	.	.	MAF_INRAE=49.367;MAF_USDA=25.882
NC_035077.1	6891471	.	G	C	.	.	MAF_INRAE=29.747;MAF_USDA=31.548
NC_035077.1	6891505	.	T	G	.	.	MAF_USDA=1.639
NC_035077.1	6891599	.	C	G	.	.	MAF_INRAE=49.367;MAF_USDA=25.882
NC_035077.1	6891605	.	C	T	.	.	MAF_INRAE=11.392;MAF_USDA=18.033
NC_035077.1	6891623	.	C	T	.	.	MAF_INRAE=49.367;MAF_USDA=25.294
NC_035077.1	6891627	.	C	T	.	.	MAF_INRAE=8.861;MAF_USDA=9.412
NC_035077.1	6891673	.	G	A	.	.	MAF_INRAE=49.367;MAF_USDA=25.882
NC_035077.1	6891771	.	T	G	.	.	MAF_USDA=17.647
NC_035077.1	6891788	.	C	T	.	.	MAF_INRAE=10.127;MAF_USDA=8.197
NC_035077.1	6891903	.	A	G	.	.	MAF_USDA=3.279
NC_035077.1	6891930	.	T	A	.	.	MAF_USDA=10.417
NC_035077.1	6891951	.	T	C	.	.	MAF_INRAE=21.053
NC_035077.1	6891959	.	G	T	.	.	MAF_INRAE=15.789;MAF_USDA=16.667
NC_035077.1	6891984	.	C	T	.	.	MAF_INRAE=21.053;MAF_USDA=2.083
NC_035077.1	6892041	.	T	C	.	.	MAF_INRAE=15.789
NC_035077.1	6892080	.	G	A	.	.	MAF_INRAE=10.833;MAF_USDA=1.786
NC_035077.1	6892087	.	C	A	.	.	MAF_USDA=1.667
NC_035077.1	6892205	.	C	T	.	.	MAF_USDA=35.119
NC_035077.1	6892230	.	G	T	.	.	MAF_USDA=5.294
NC_035077.1	6892231	.	A	C	.	.	MAF_USDA=7.059
NC_035077.1	6892256	.	T	G	.	.	MAF_INRAE=15.789
NC_035077.1	6892257	.	A	C	.	.	MAF_USDA=45.238
NC_035077.1	6892273	.	C	A	.	.	MAF_INRAE=13.291;MAF_USDA=12.295
NC_035077.1	6892287	.	T	A	.	.	MAF_USDA=1.639
NC_035077.1	6892312	.	G	A	.	.	MAF_USDA=2.459
NC_035077.1	6892328	.	G	A	.	.	MAF_INRAE=7.595;MAF_USDA=5.294
NC_035077.1	6892337	.	C	A	.	.	MAF_INRAE=29.747;MAF_USDA=28.824
NC_035077.1	6892459	.	T	G	.	.	MAF_INRAE=12.025;MAF_USDA=13.115
NC_035077.1	6892506	.	G	T	.	.	MAF_INRAE=33.544;MAF_USDA=25.882
NC_035077.1	6892639	.	C	G	.	.	MAF_USDA=2.459
NC_035077.1	6892684	.	G	A	.	.	MAF_INRAE=5.833;MAF_USDA=7.647
NC_035077.1	6892695	.	G	T	.	.	MAF_INRAE=15.789
NC_035077.1	6892755	.	G	A	.	.	MAF_USDA=7.059
NC_035077.1	6892816	.	T	A	.	.	MAF_INRAE=21.519;MAF_USDA=28.235
NC_035077.1	6892819	.	C	T	.	.	MAF_INRAE=40.833;MAF_USDA=27.059
NC_035077.1	6892823	.	T	A	.	.	MAF_INRAE=16.667;MAF_USDA=27.647
NC_035077.1	6892829	.	T	G	.	.	MAF_INRAE=29.114;MAF_USDA=38.824
NC_035077.1	6892830	.	C	T	.	.	MAF_USDA=2.459
NC_035077.1	6892876	.	G	T	.	.	MAF_INRAE=7.595;MAF_USDA=7.143
NC_035077.1	6892877	.	G	T	.	.	MAF_INRAE=5.0;MAF_USDA=7.143
NC_035077.1	6892899	.	G	A	.	.	MAF_INRAE=34.81;MAF_USDA=23.529
NC_035077.1	6892902	.	A	G	.	.	MAF_USDA=1.639
NC_035077.1	6892944	.	C	A	.	.	MAF_USDA=2.941
NC_035077.1	6892951	.	T	G	.	.	MAF_INRAE=16.456;MAF_USDA=28.824
NC_035077.1	6892988	.	A	C	.	.	MAF_INRAE=7.595;MAF_USDA=8.235
NC_035077.1	6893014	.	T	C	.	.	MAF_INRAE=28.481;MAF_USDA=37.059
NC_035077.1	6893023	.	C	G	.	.	MAF_INRAE=15.789
NC_035077.1	6893060	.	C	A	.	.	MAF_USDA=1.639
NC_035077.1	6893075	.	C	A	.	.	MAF_INRAE=37.342;MAF_USDA=34.706
NC_035077.1	6893191	.	A	G	.	.	MAF_USDA=1.639
NC_035077.1	6893208	.	G	C	.	.	MAF_INRAE=7.595;MAF_USDA=8.235
NC_035077.1	6893360	.	C	A	.	.	MAF_INRAE=9.167;MAF_USDA=43.75
NC_035077.1	6893378	.	G	T	.	.	MAF_USDA=1.639
NC_035077.1	6893448	.	A	C	.	.	MAF_INRAE=30.0;MAF_USDA=10.417
NC_035077.1	6893468	.	A	C	.	.	MAF_INRAE=37.342;MAF_USDA=35.882
NC_035077.1	6893493	.	G	T	.	.	MAF_USDA=4.098
NC_035077.1	6893558	.	T	C	.	.	MAF_USDA=1.639
NC_035077.1	6893610	.	C	A	.	.	MAF_INRAE=24.051;MAF_USDA=21.176
NC_035077.1	6893646	.	C	T	.	.	MAF_USDA=3.279
NC_035077.1	6893898	.	C	T	.	.	MAF_INRAE=10.127;MAF_USDA=7.377
NC_035077.1	6893921	.	G	A	.	.	MAF_USDA=2.459
NC_035077.1	6894109	.	G	T	.	.	MAF_USDA=2.459
NC_035077.1	6894140	.	C	T	.	.	MAF_USDA=2.459
NC_035077.1	6894155	.	G	A	.	.	MAF_USDA=1.639
NC_035077.1	6894200	.	C	T	.	.	MAF_INRAE=4.43;MAF_USDA=8.333
NC_035077.1	6894225	.	T	C	.	.	MAF_INRAE=11.392;MAF_USDA=13.934
NC_035077.1	6894402	.	A	G	.	.	MAF_INRAE=6.962;MAF_USDA=13.934
NC_035077.1	6894501	.	G	A	.	.	MAF_INRAE=24.051;MAF_USDA=18.824
NC_035077.1	6894591	.	C	A	.	.	MAF_INRAE=11.392;MAF_USDA=13.934
NC_035077.1	6894683	.	T	G	.	.	MAF_INRAE=5.833;MAF_USDA=6.471
NC_035077.1	6894685	.	C	T	.	.	MAF_INRAE=24.684;MAF_USDA=19.412
NC_035077.1	6894731	.	G	A	.	.	MAF_INRAE=19.62;MAF_USDA=15.574
NC_035077.1	6894849	.	C	T	.	.	MAF_INRAE=41.139;MAF_USDA=46.471
NC_035077.1	6894946	.	A	G	.	.	MAF_INRAE=6.962;MAF_USDA=6.471
NC_035077.1	6894948	.	T	C	.	.	MAF_USDA=1.639
NC_035077.1	6894980	.	A	C	.	.	MAF_INRAE=29.167;MAF_USDA=10.417
NC_035077.1	6895076	.	T	A	.	.	MAF_USDA=1.639
NC_035077.1	6895126	.	T	A	.	.	MAF_USDA=2.941
NC_035077.1	6895137	.	C	A	.	.	MAF_USDA=10.0
NC_035077.1	6895141	.	T	G	.	.	MAF_INRAE=15.789
NC_035077.1	6895156	.	A	G	.	.	MAF_INRAE=36.709;MAF_USDA=32.941
NC_035077.1	6895170	.	G	A	.	.	MAF_INRAE=16.456;MAF_USDA=18.824
NC_035077.1	6895216	.	C	A	.	.	MAF_INRAE=19.62;MAF_USDA=19.672
NC_035077.1	6895234	.	A	G	.	.	MAF_INRAE=20.253;MAF_USDA=18.033
NC_035077.1	6895375	.	G	C	.	.	MAF_INRAE=34.81;MAF_USDA=34.118
NC_035077.1	6895398	.	T	G	.	.	MAF_INRAE=19.62;MAF_USDA=17.213
NC_035077.1	6895447	.	T	A	.	.	MAF_USDA=1.639
NC_035077.1	6895488	.	C	G	.	.	MAF_INRAE=20.253
NC_035077.1	6895583	.	G	A	.	.	MAF_USDA=2.381
NC_035077.1	6895587	.	T	C	.	.	MAF_INRAE=36.709;MAF_USDA=32.353
NC_035077.1	6895618	.	C	T	.	.	MAF_INRAE=16.456;MAF_USDA=20.0
NC_035077.1	6895708	.	G	T	.	.	MAF_INRAE=8.861;MAF_USDA=12.941
NC_035077.1	6895744	.	A	G	.	.	MAF_INRAE=15.789;MAF_USDA=2.083
NC_035077.1	6895756	.	G	A	.	.	MAF_USDA=1.639
NC_035077.1	6895960	.	C	T	.	.	MAF_INRAE=36.709;MAF_USDA=33.529
NC_035077.1	6895981	.	T	G	.	.	MAF_INRAE=15.789
NC_035077.1	6896045	.	C	T	.	.	MAF_INRAE=24.051;MAF_USDA=18.824
NC_035077.1	6896079	.	G	C	.	.	MAF_USDA=1.639
NC_035077.1	6896080	.	A	C	.	.	MAF_USDA=1.639
NC_035077.1	6896181	.	G	T	.	.	MAF_INRAE=16.456;MAF_USDA=20.0
NC_035077.1	6896213	.	C	T	.	.	MAF_INRAE=10.127;MAF_USDA=6.557
NC_035077.1	6896221	.	C	T	.	.	MAF_USDA=3.279
NC_035077.1	6896280	.	G	T	.	.	MAF_USDA=1.667
NC_035077.1	6896285	.	T	A	.	.	MAF_USDA=1.667
NC_035077.1	6896306	.	T	C	.	.	MAF_INRAE=20.253;MAF_USDA=18.333
NC_035077.1	6896313	.	T	G	.	.	MAF_INRAE=30.0;MAF_USDA=33.929
NC_035077.1	6896424	.	C	A	.	.	MAF_INRAE=15.823;MAF_USDA=14.754
NC_035077.1	6896534	.	C	A	.	.	MAF_INRAE=20.253;MAF_USDA=13.934
NC_035077.1	6896545	.	G	T	.	.	MAF_INRAE=20.253;MAF_USDA=13.934
NC_035077.1	6896583	.	C	A	.	.	MAF_INRAE=8.861;MAF_USDA=9.836
NC_035077.1	6896592	.	C	T	.	.	MAF_INRAE=16.456;MAF_USDA=23.77
NC_035077.1	6896606	.	C	G	.	.	MAF_INRAE=19.62;MAF_USDA=17.213
NC_035077.1	6896762	.	T	C	.	.	MAF_USDA=2.459
NC_035077.1	6896773	.	T	A	.	.	MAF_INRAE=36.076;MAF_USDA=33.529
NC_035077.1	6896867	.	C	T	.	.	MAF_INRAE=36.076;MAF_USDA=32.941
NC_035077.1	6896925	.	T	A	.	.	MAF_USDA=2.459
NC_035077.1	6896980	.	C	A	.	.	MAF_INRAE=15.789
NC_035077.1	6897043	.	G	T	.	.	MAF_INRAE=7.595;MAF_USDA=6.471
NC_035077.1	6897062	.	T	C	.	.	MAF_INRAE=36.709;MAF_USDA=33.529
NC_035077.1	6897086	.	G	A	.	.	MAF_USDA=2.459
NC_035077.1	6897129	.	A	C	.	.	MAF_INRAE=14.557;MAF_USDA=20.588
NC_035077.1	6897139	.	G	A	.	.	MAF_USDA=2.459
NC_035077.1	6897267	.	G	T	.	.	MAF_INRAE=28.333;MAF_USDA=18.235
NC_035077.1	6897294	.	T	G	.	.	MAF_INRAE=29.167;MAF_USDA=33.529
NC_035077.1	6897322	.	C	A	.	.	MAF_INRAE=5.0;MAF_USDA=4.098
NC_035077.1	6897335	.	A	G	.	.	MAF_INRAE=30.0;MAF_USDA=33.529
NC_035077.1	6897374	.	A	C	.	.	MAF_USDA=2.083
NC_035077.1	6897470	.	C	T	.	.	MAF_INRAE=10.833;MAF_USDA=21.765
NC_035077.1	6897775	.	A	T	.	.	MAF_USDA=1.639
NC_035077.1	6897841	.	G	T	.	.	MAF_USDA=1.639
NC_035077.1	6897846	.	G	A	.	.	MAF_USDA=2.459
NC_035077.1	6897852	.	C	T	.	.	MAF_USDA=1.639
NC_035077.1	6897866	.	G	A	.	.	MAF_INRAE=15.0;MAF_USDA=19.412
NC_035077.1	6898031	.	C	T	.	.	MAF_INRAE=14.167;MAF_USDA=18.033
NC_035077.1	6898093	.	C	T	.	.	MAF_USDA=1.639
NC_035077.1	6898205	.	C	A	.	.	MAF_USDA=1.639
NC_035077.1	6898257	.	C	T	.	.	MAF_USDA=1.639
NC_035077.1	6898417	.	G	C	.	.	MAF_USDA=2.459
NC_035077.1	6898434	.	C	T	.	.	MAF_USDA=10.417
NC_035077.1	6900101	.	T	A	.	.	MAF_INRAE=12.025;MAF_USDA=18.75
NC_035077.1	6900168	.	G	A	.	.	MAF_USDA=1.639
NC_035077.1	6900185	.	T	A	.	.	MAF_INRAE=20.886;MAF_USDA=18.852
NC_035077.1	6900321	.	G	A	.	.	MAF_INRAE=13.291;MAF_USDA=14.706
NC_035077.1	6900414	.	C	G	.	.	MAF_USDA=3.279
NC_035077.1	6900480	.	C	T	.	.	MAF_INRAE=13.291
NC_035077.1	6900486	.	C	T	.	.	MAF_USDA=1.639
NC_035077.1	6900487	.	C	T	.	.	MAF_USDA=1.639
NC_035077.1	6900497	.	G	A	.	.	MAF_USDA=2.459
NC_035077.1	6900542	.	G	T	.	.	MAF_INRAE=24.051;MAF_USDA=18.235
NC_035077.1	6900700	.	C	A	.	.	MAF_INRAE=30.833;MAF_USDA=10.417
NC_035077.1	6900823	.	C	G	.	.	MAF_USDA=1.639
NC_035077.1	6900889	.	C	G	.	.	MAF_USDA=1.639
NC_035077.1	6900917	.	A	T	.	.	MAF_USDA=1.639
NC_035077.1	6900986	.	G	A	.	.	MAF_INRAE=15.789
NC_035077.1	6901044	.	A	G	.	.	MAF_INRAE=24.051;MAF_USDA=18.235
NC_035077.1	6901131	.	T	G	.	.	MAF_USDA=2.459
NC_035077.1	6901141	.	C	T	.	.	MAF_USDA=4.098
NC_035077.1	6901147	.	C	A	.	.	MAF_INRAE=15.789;MAF_USDA=2.083
NC_035077.1	6901268	.	C	G	.	.	MAF_INRAE=20.253;MAF_USDA=17.213
NC_035077.1	6901312	.	G	A	.	.	MAF_USDA=10.588
NC_035077.1	6901400	.	T	A	.	.	MAF_INRAE=15.789
NC_035077.1	6901401	.	T	A	.	.	MAF_INRAE=14.167
NC_035077.1	6901402	.	A	T	.	.	MAF_INRAE=30.0;MAF_USDA=10.417
NC_035077.1	6901423	.	T	C	.	.	MAF_INRAE=48.734;MAF_USDA=42.941
NC_035077.1	6901477	.	G	T	.	.	MAF_USDA=3.279
NC_035077.1	6901495	.	C	T	.	.	MAF_INRAE=9.167;MAF_USDA=43.75
NC_035077.1	6901583	.	A	G	.	.	MAF_USDA=2.459
NC_035077.1	6901597	.	A	T	.	.	MAF_INRAE=15.789
NC_035077.1	6901607	.	A	G	.	.	MAF_INRAE=8.861;MAF_USDA=5.294
NC_035077.1	6901628	.	C	A	.	.	MAF_INRAE=19.62;MAF_USDA=18.033
NC_035077.1	6901641	.	T	C	.	.	MAF_INRAE=4.167;MAF_USDA=4.098
NC_035077.1	6901712	.	A	T	.	.	MAF_USDA=2.459
NC_035077.1	6901738	.	G	A	.	.	MAF_USDA=1.639
NC_035077.1	6901786	.	T	C	.	.	MAF_USDA=2.459
NC_035077.1	6901798	.	A	G	.	.	MAF_USDA=2.459
NC_035077.1	6901917	.	A	C	.	.	MAF_USDA=2.459
NC_035077.1	6902082	.	A	T	.	.	MAF_USDA=1.639
NC_035077.1	6902097	.	T	C	.	.	MAF_INRAE=12.658;MAF_USDA=12.941
NC_035077.1	6902199	.	T	A	.	.	MAF_USDA=8.824
NC_035077.1	6902283	.	A	T	.	.	MAF_USDA=4.098
NC_035077.1	6902370	.	A	T	.	.	MAF_USDA=4.098
NC_035077.1	6902471	.	G	A	.	.	MAF_USDA=1.639
NC_035077.1	6902504	.	T	G	.	.	MAF_INRAE=21.053;MAF_USDA=14.706
NC_035077.1	6902541	.	C	T	.	.	MAF_USDA=16.393
NC_035077.1	6902749	.	A	C	.	.	MAF_INRAE=15.789
NC_035077.1	6902786	.	G	C	.	.	MAF_USDA=1.639
NC_035077.1	6902788	.	C	T	.	.	MAF_USDA=25.882
NC_035077.1	6903029	.	A	G	.	.	MAF_INRAE=15.789
NC_035077.1	6903051	.	T	C	.	.	MAF_INRAE=15.0;MAF_USDA=30.0
NC_035077.1	6903148	.	T	G	.	.	MAF_INRAE=19.62;MAF_USDA=17.213
NC_035077.1	6903225	.	T	C	.	.	MAF_USDA=2.083
NC_035077.1	6903236	.	C	T	.	.	MAF_USDA=6.471
NC_035077.1	6903295	.	C	T	.	.	MAF_USDA=18.75
NC_035077.1	6903358	.	C	T	.	.	MAF_USDA=21.667
NC_035077.1	6903364	.	C	A	.	.	MAF_USDA=7.377
NC_035077.1	6903386	.	C	A	.	.	MAF_USDA=9.016
NC_035077.1	6903419	.	C	A	.	.	MAF_USDA=1.639
NC_035077.1	6903421	.	A	G	.	.	MAF_USDA=10.656
NC_035077.1	6903435	.	C	T	.	.	MAF_USDA=9.836
NC_035077.1	6903439	.	T	G	.	.	MAF_USDA=1.667
NC_035077.1	6903445	.	C	T	.	.	MAF_USDA=2.5
NC_035077.1	6903482	.	C	T	.	.	MAF_USDA=18.75
NC_035077.1	6903683	.	A	C	.	.	MAF_USDA=4.167
NC_035077.1	6903996	.	A	C	.	.	MAF_USDA=10.417
NC_035077.1	6905843	.	C	T	.	.	MAF_USDA=2.083
NC_035077.1	6906007	.	G	C	.	.	MAF_INRAE=21.053;MAF_USDA=11.765
NC_035077.1	6906028	.	G	A	.	.	MAF_INRAE=36.842
NC_035077.1	6906072	.	A	C	.	.	MAF_USDA=1.639
NC_035077.1	6906079	.	C	T	.	.	MAF_INRAE=14.167
NC_035077.1	6906152	.	T	C	.	.	MAF_INRAE=7.595;MAF_USDA=7.647
NC_035077.1	6906251	.	C	A	.	.	MAF_USDA=1.639
NC_035077.1	6906442	.	G	A	.	.	MAF_USDA=1.667
NC_035077.1	6906444	.	A	G	.	.	MAF_USDA=1.639
NC_035077.1	6906448	.	A	T,G	.	.	MAF_INRAE=5.263;MAF_USDA=2.5
NC_035077.1	6906556	.	C	A	.	.	MAF_USDA=10.417
NC_035077.1	6906701	.	C	G	.	.	MAF_INRAE=21.053;MAF_USDA=8.197
NC_035077.1	6906726	.	G	A	.	.	MAF_USDA=2.353
NC_035077.1	6906733	.	G	T	.	.	MAF_INRAE=15.789;MAF_USDA=6.471
NC_035077.1	6906758	.	G	C	.	.	MAF_INRAE=21.053;MAF_USDA=33.333
NC_035077.1	6907037	.	T	A	.	.	MAF_USDA=4.118
NC_035077.1	6907038	.	A	T	.	.	MAF_USDA=4.118
NC_035077.1	6907039	.	T	C	.	.	MAF_USDA=1.639
NC_035077.1	6907389	.	T	C	.	.	MAF_USDA=2.083
NC_035077.1	6907412	.	C	T	.	.	MAF_USDA=22.917
NC_035077.1	6907763	.	C	A	.	.	MAF_USDA=16.667
NC_035077.1	6907805	.	G	A	.	.	MAF_USDA=18.75
NC_035077.1	6907822	.	A	C	.	.	MAF_USDA=16.667
NC_035077.1	6911875	.	A	G	.	.	MAF_USDA=18.75
NC_035077.1	6911946	.	A	G	.	.	MAF_USDA=25.0
NC_035077.1	6911964	.	A	G	.	.	MAF_USDA=31.25
NC_035077.1	6911968	.	G	A	.	.	MAF_USDA=47.917
NC_035077.1	6911994	.	A	T	.	.	MAF_USDA=2.083
NC_035077.1	6911997	.	G	T	.	.	MAF_USDA=16.667
NC_035077.1	6912021	.	T	G	.	.	MAF_USDA=16.667
NC_035077.1	6912039	.	C	T	.	.	MAF_USDA=6.548
NC_035077.1	6912040	.	T	C	.	.	MAF_USDA=35.714
NC_035077.1	6912048	.	C	A	.	.	MAF_USDA=8.333
NC_035077.1	6912105	.	C	A	.	.	MAF_INRAE=18.987;MAF_USDA=16.667
NC_035077.1	6912114	.	C	T	.	.	MAF_INRAE=4.167;MAF_USDA=2.083
NC_035077.1	6912133	.	C	T	.	.	MAF_INRAE=48.734;MAF_USDA=29.167
NC_035077.1	6912155	.	G	C	.	.	MAF_INRAE=6.962;MAF_USDA=7.738
NC_035077.1	6912165	.	T	C	.	.	MAF_INRAE=4.167;MAF_USDA=8.333
NC_035077.1	6912181	.	C	A	.	.	MAF_INRAE=15.789
NC_035077.1	6912188	.	T	G	.	.	MAF_USDA=10.417
NC_035077.1	6912217	.	C	A	.	.	MAF_INRAE=13.291
NC_035077.1	6912218	.	C	A	.	.	MAF_INRAE=15.19;MAF_USDA=13.333
NC_035077.1	6912250	.	C	T	.	.	MAF_INRAE=10.759;MAF_USDA=14.167
NC_035077.1	6912401	.	A	C	.	.	MAF_INRAE=44.304
NC_035077.1	6912413	.	A	T	.	.	MAF_INRAE=44.937
NC_035077.1	6912422	.	T	G	.	.	MAF_INRAE=48.101
NC_035077.1	6912423	.	A	G	.	.	MAF_INRAE=38.333
NC_035077.1	6912432	.	C	T	.	.	MAF_INRAE=44.304
NC_035077.1	6912440	.	G	T	.	.	MAF_INRAE=43.671
NC_035077.1	6912570	.	A	G	.	.	MAF_INRAE=46.203;MAF_USDA=36.31
NC_035077.1	6912611	.	C	A	.	.	MAF_INRAE=12.658;MAF_USDA=13.095
NC_035077.1	6912680	.	C	A	.	.	MAF_INRAE=12.658;MAF_USDA=13.095
NC_035077.1	6912717	.	C	T	.	.	MAF_INRAE=7.595;MAF_USDA=9.167
NC_035077.1	6912827	.	T	A	.	.	MAF_USDA=4.167
NC_035077.1	6912863	.	G	A	.	.	MAF_USDA=1.667
NC_035077.1	6912911	.	G	C	.	.	MAF_INRAE=15.789
NC_035077.1	6912934	.	T	A	.	.	MAF_USDA=1.667
NC_035077.1	6912969	.	C	G	.	.	MAF_INRAE=46.203;MAF_USDA=36.905
NC_035077.1	6913022	.	G	C	.	.	MAF_INRAE=20.253;MAF_USDA=16.667
NC_035077.1	6913056	.	G	A	.	.	MAF_INRAE=7.595;MAF_USDA=7.143
NC_035077.1	6913081	.	T	A	.	.	MAF_USDA=1.667
NC_035077.1	6913149	.	G	A	.	.	MAF_INRAE=7.595;MAF_USDA=7.059
NC_035077.1	6913197	.	T	C	.	.	MAF_INRAE=45.57;MAF_USDA=35.882
NC_035077.1	6913226	.	A	G	.	.	MAF_INRAE=46.203;MAF_USDA=35.882
NC_035077.1	6913238	.	T	C	.	.	MAF_INRAE=20.253;MAF_USDA=13.115
NC_035077.1	6913325	.	G	C	.	.	MAF_INRAE=13.924
NC_035077.1	6913347	.	T	G	.	.	MAF_INRAE=13.291
NC_035077.1	6913424	.	G	A	.	.	MAF_INRAE=10.0;MAF_USDA=1.639
NC_035077.1	6913440	.	G	T	.	.	MAF_INRAE=7.595;MAF_USDA=7.059
NC_035077.1	6913441	.	T	C	.	.	MAF_INRAE=13.924;MAF_USDA=2.459
NC_035077.1	6913551	.	A	T	.	.	MAF_INRAE=45.57;MAF_USDA=37.059
NC_035077.1	6913657	.	A	C	.	.	MAF_USDA=1.639
NC_035077.1	6913675	.	A	G	.	.	MAF_INRAE=12.658
NC_035077.1	6913716	.	T	A	.	.	MAF_INRAE=12.658;MAF_USDA=13.529
NC_035077.1	6913719	.	C	T	.	.	MAF_INRAE=40.833;MAF_USDA=27.647
NC_035077.1	6913777	.	C	A	.	.	MAF_INRAE=7.595;MAF_USDA=7.059
NC_035077.1	6913818	.	T	A	.	.	MAF_INRAE=7.595;MAF_USDA=8.235
NC_035077.1	6913893	.	A	G	.	.	MAF_INRAE=20.253;MAF_USDA=16.393
NC_035077.1	6913950	.	G	A	.	.	MAF_INRAE=20.253;MAF_USDA=13.934
NC_035077.1	6914046	.	T	G	.	.	MAF_INRAE=8.228;MAF_USDA=5.882
NC_035077.1	6914054	.	A	G	.	.	MAF_INRAE=7.595;MAF_USDA=8.235
NC_035077.1	6914062	.	C	A	.	.	MAF_INRAE=11.392;MAF_USDA=17.059
NC_035077.1	6914098	.	G	A	.	.	MAF_USDA=1.639
NC_035077.1	6914133	.	G	T	.	.	MAF_INRAE=7.595;MAF_USDA=8.235
NC_035077.1	6914176	.	C	A	.	.	MAF_INRAE=45.57;MAF_USDA=36.471
NC_035077.1	6914233	.	C	T	.	.	MAF_INRAE=7.595;MAF_USDA=6.471
NC_035077.1	6914239	.	A	G	.	.	MAF_INRAE=7.595;MAF_USDA=7.059
NC_035077.1	6914246	.	A	T	.	.	MAF_INRAE=7.595;MAF_USDA=7.059
NC_035077.1	6914266	.	G	T	.	.	MAF_INRAE=9.167;MAF_USDA=47.917
NC_035077.1	6914272	.	C	T	.	.	MAF_USDA=1.639
NC_035077.1	6914310	.	C	A	.	.	MAF_USDA=1.765
NC_035077.1	6914325	.	A	T	.	.	MAF_USDA=7.647
NC_035077.1	6914392	.	G	T	.	.	MAF_INRAE=7.595;MAF_USDA=9.412
NC_035077.1	6914401	.	T	A	.	.	MAF_USDA=1.639
NC_035077.1	6914439	.	C	A	.	.	MAF_INRAE=13.291
NC_035077.1	6914507	.	G	T	.	.	MAF_USDA=1.639
NC_035077.1	6914561	.	T	C	.	.	MAF_USDA=1.639
NC_035077.1	6914612	.	G	T,A	.	.	MAF_INRAE=5.0;MAF_USDA=1.695
NC_035077.1	6914645	.	C	T	.	.	MAF_USDA=2.353
NC_035077.1	6914650	.	C	A	.	.	MAF_INRAE=15.789
NC_035077.1	6914737	.	A	G	.	.	MAF_INRAE=7.595;MAF_USDA=9.412
NC_035077.1	6914821	.	T	G	.	.	MAF_INRAE=7.595;MAF_USDA=7.059
NC_035077.1	6914831	.	G	A	.	.	MAF_INRAE=7.595;MAF_USDA=7.059
NC_035077.1	6914885	.	C	A	.	.	MAF_INRAE=3.797
NC_035077.1	6914892	.	C	T	.	.	MAF_INRAE=6.962;MAF_USDA=5.882
NC_035077.1	6914917	.	T	A	.	.	MAF_INRAE=30.0;MAF_USDA=22.353
NC_035077.1	6915012	.	C	T	.	.	MAF_INRAE=6.962;MAF_USDA=8.824
NC_035077.1	6915013	.	C	T	.	.	MAF_INRAE=4.167;MAF_USDA=7.647
NC_035077.1	6915040	.	G	C	.	.	MAF_INRAE=5.833;MAF_USDA=6.471
NC_035077.1	6915050	.	A	G	.	.	MAF_USDA=1.639
NC_035077.1	6915074	.	T	G	.	.	MAF_INRAE=5.696;MAF_USDA=6.471
NC_035077.1	6915119	.	G	A	.	.	MAF_INRAE=15.789;MAF_USDA=5.882
NC_035077.1	6915131	.	C	T	.	.	MAF_INRAE=15.789;MAF_USDA=5.294
NC_035077.1	6915227	.	G	A	.	.	MAF_USDA=18.75
NC_035077.1	6915416	.	A	C	.	.	MAF_INRAE=42.5;MAF_USDA=18.75
NC_035077.1	6915796	.	C	A	.	.	MAF_INRAE=29.167
NC_035077.1	6915836	.	G	T	.	.	MAF_INRAE=32.5;MAF_USDA=25.0
NC_035077.1	6915870	.	C	T	.	.	MAF_USDA=4.167
NC_035077.1	6915962	.	C	T	.	.	MAF_INRAE=11.667;MAF_USDA=18.75
NC_035077.1	6916113	.	C	T	.	.	MAF_INRAE=7.595;MAF_USDA=6.471
NC_035077.1	6916200	.	A	C	.	.	MAF_USDA=42.353
NC_035077.1	6916214	.	C	T	.	.	MAF_INRAE=41.139;MAF_USDA=21.176
NC_035077.1	6916221	.	A	G	.	.	MAF_INRAE=7.595;MAF_USDA=7.059
NC_035077.1	6916241	.	A	T	.	.	MAF_USDA=1.639
NC_035077.1	6916277	.	C	A	.	.	MAF_INRAE=7.595;MAF_USDA=7.059
NC_035077.1	6916278	.	C	T	.	.	MAF_INRAE=15.789
NC_035077.1	6916322	.	G	A	.	.	MAF_INRAE=7.595;MAF_USDA=7.059
NC_035077.1	6916330	.	T	C	.	.	MAF_USDA=2.459
NC_035077.1	6916412	.	C	T	.	.	MAF_USDA=2.083
NC_035077.1	6916414	.	C	T	.	.	MAF_INRAE=5.0;MAF_USDA=2.083
NC_035077.1	6916424	.	T	C	.	.	MAF_INRAE=7.595;MAF_USDA=8.235
NC_035077.1	6916425	.	T	G	.	.	MAF_INRAE=30.0;MAF_USDA=10.417
NC_035077.1	6916426	.	C	A	.	.	MAF_USDA=2.459
NC_035077.1	6916434	.	T	A	.	.	MAF_USDA=13.529
NC_035077.1	6916435	.	A	T	.	.	MAF_INRAE=7.595;MAF_USDA=6.471
NC_035077.1	6916439	.	T	G	.	.	MAF_USDA=5.294
NC_035077.1	6916500	.	A	G	.	.	MAF_INRAE=7.595;MAF_USDA=6.471
NC_035077.1	6916509	.	G	C	.	.	MAF_INRAE=10.127;MAF_USDA=7.377
NC_035077.1	6916619	.	T	G	.	.	MAF_INRAE=31.646;MAF_USDA=18.033
NC_035077.1	6916661	.	A	G	.	.	MAF_INRAE=15.789
NC_035077.1	6916676	.	C	A	.	.	MAF_INRAE=15.789
NC_035077.1	6916896	.	A	T	.	.	MAF_INRAE=13.291
NC_035077.1	6916913	.	C	T	.	.	MAF_INRAE=32.278;MAF_USDA=20.492
NC_035077.1	6916925	.	T	C	.	.	MAF_INRAE=10.127;MAF_USDA=6.557
NC_035077.1	6916996	.	A	G	.	.	MAF_INRAE=34.177;MAF_USDA=41.765
NC_035077.1	6917018	.	G	A	.	.	MAF_INRAE=7.595;MAF_USDA=6.471
NC_035077.1	6917061	.	C	T	.	.	MAF_INRAE=20.253;MAF_USDA=16.102
NC_035077.1	6917062	.	G	A	.	.	MAF_USDA=2.542
NC_035077.1	6917125	.	T	A	.	.	MAF_INRAE=20.253
NC_035077.1	6917205	.	A	T	.	.	MAF_INRAE=5.263
NC_035077.1	6918603	.	G	T	.	.	MAF_USDA=7.647
NC_035077.1	6918661	.	T	C	.	.	MAF_INRAE=10.127;MAF_USDA=20.588
NC_035077.1	6918712	.	G	T	.	.	MAF_INRAE=13.291
NC_035077.1	6918758	.	T	G	.	.	MAF_INRAE=18.987
NC_035077.1	6918808	.	T	C	.	.	MAF_INRAE=9.167;MAF_USDA=43.75
NC_035077.1	6918845	.	A	G	.	.	MAF_INRAE=19.62;MAF_USDA=16.393
NC_035077.1	6918878	.	T	G	.	.	MAF_USDA=1.639
NC_035077.1	6919076	.	C	A	.	.	MAF_USDA=2.459
NC_035077.1	6919190	.	G	A	.	.	MAF_INRAE=13.291;MAF_USDA=9.836
NC_035077.1	6919339	.	G	T	.	.	MAF_INRAE=6.962;MAF_USDA=7.377
NC_035077.1	6919368	.	G	A	.	.	MAF_INRAE=12.025
NC_035077.1	6919391	.	G	A	.	.	MAF_INRAE=2.632
NC_035077.1	6919398	.	T	C	.	.	MAF_INRAE=10.526
NC_035077.1	6919436	.	T	A	.	.	MAF_INRAE=10.759;MAF_USDA=3.279
NC_035077.1	6919454	.	T	C	.	.	MAF_INRAE=12.658;MAF_USDA=3.279
NC_035077.1	6919503	.	C	T	.	.	MAF_USDA=1.639
NC_035077.1	6919506	.	A	G	.	.	MAF_USDA=4.918
NC_035077.1	6919530	.	C	G	.	.	MAF_INRAE=12.025
NC_035077.1	6919565	.	T	C	.	.	MAF_USDA=9.016
NC_035077.1	6919572	.	A	T	.	.	MAF_USDA=8.197
NC_035077.1	6919582	.	C	A	.	.	MAF_USDA=5.738
NC_035077.1	6919594	.	C	T	.	.	MAF_INRAE=12.658
NC_035077.1	6919624	.	C	A	.	.	MAF_INRAE=8.333
NC_035077.1	6919637	.	T	G	.	.	MAF_INRAE=32.911;MAF_USDA=27.869
NC_035077.1	6919642	.	T	A	.	.	MAF_INRAE=4.43;MAF_USDA=6.557
NC_035077.1	6919682	.	C	T	.	.	MAF_INRAE=5.263;MAF_USDA=1.639
NC_035077.1	6919720	.	C	G	.	.	MAF_USDA=5.738
NC_035077.1	6919727	.	T	G	.	.	MAF_USDA=4.098
NC_035077.1	6919743	.	G	T	.	.	MAF_INRAE=6.667
NC_035077.1	6919752	.	C	T	.	.	MAF_INRAE=6.329
NC_035077.1	6919823	.	C	G	.	.	MAF_USDA=8.197
NC_035077.1	6919865	.	C	A	.	.	MAF_USDA=3.279
NC_035077.1	6919974	.	G	C	.	.	MAF_USDA=5.738
NC_035077.1	6920893	.	C	A	.	.	MAF_USDA=1.639
NC_035077.1	6920997	.	A	C	.	.	MAF_USDA=1.639
NC_035077.1	6921038	.	A	T	.	.	MAF_USDA=6.471
NC_035077.1	6921043	.	C	A	.	.	MAF_USDA=1.639
NC_035077.1	6921093	.	T	G	.	.	MAF_INRAE=37.342;MAF_USDA=22.353
NC_035077.1	6921283	.	A	G	.	.	MAF_INRAE=15.789
NC_035077.1	6921315	.	A	G	.	.	MAF_INRAE=36.709;MAF_USDA=21.176
NC_035077.1	6921327	.	T	A	.	.	MAF_INRAE=13.291;MAF_USDA=1.639
NC_035077.1	6921416	.	C	T	.	.	MAF_INRAE=13.291
NC_035077.1	6921462	.	A	T	.	.	MAF_INRAE=13.291;MAF_USDA=1.639
NC_035077.1	6921517	.	G	A	.	.	MAF_USDA=1.639
NC_035077.1	6921594	.	T	C	.	.	MAF_INRAE=9.167;MAF_USDA=43.75
NC_035077.1	6921598	.	T	C	.	.	MAF_INRAE=36.709;MAF_USDA=23.529
NC_035077.1	6921603	.	A	G	.	.	MAF_INRAE=36.709;MAF_USDA=23.529
NC_035077.1	6921618	.	G	A	.	.	MAF_INRAE=15.789
NC_035077.1	6921630	.	C	T	.	.	MAF_INRAE=38.608;MAF_USDA=45.882
NC_035077.1	6921788	.	C	T	.	.	MAF_USDA=2.459
NC_035077.1	6921889	.	G	A	.	.	MAF_INRAE=4.43;MAF_USDA=2.941
NC_035077.1	6921918	.	T	C	.	.	MAF_INRAE=36.709;MAF_USDA=22.353
NC_035077.1	6921988	.	A	T	.	.	MAF_USDA=16.667
NC_035077.1	6922004	.	G	A	.	.	MAF_USDA=1.639
NC_035077.1	6922079	.	A	C	.	.	MAF_INRAE=30.0
NC_035077.1	6922103	.	G	A	.	.	MAF_INRAE=42.405
NC_035077.1	6922111	.	A	T	.	.	MAF_INRAE=30.0
NC_035077.1	6922112	.	C	T	.	.	MAF_INRAE=13.291
NC_035077.1	6922121	.	C	T	.	.	MAF_USDA=1.639
NC_035077.1	6922136	.	G	A	.	.	MAF_USDA=1.639
NC_035077.1	6922164	.	T	A	.	.	MAF_INRAE=12.025
NC_035077.1	6922196	.	T	G	.	.	MAF_INRAE=15.789
NC_035077.1	6922219	.	T	C	.	.	MAF_INRAE=28.481;MAF_USDA=35.294
NC_035077.1	6922237	.	T	C	.	.	MAF_INRAE=15.823;MAF_USDA=16.393
NC_035077.1	6922242	.	G	A	.	.	MAF_USDA=2.459
NC_035077.1	6922352	.	C	T	.	.	MAF_USDA=1.667
NC_035077.1	6922396	.	G	A	.	.	MAF_INRAE=15.789
NC_035077.1	6922397	.	C	G	.	.	MAF_INRAE=40.833;MAF_USDA=36.747
NC_035077.1	6922399	.	C	A	.	.	MAF_USDA=1.695
NC_035077.1	6922426	.	C	T	.	.	MAF_INRAE=11.392;MAF_USDA=21.687
NC_035077.1	6922501	.	G	A	.	.	MAF_USDA=1.639
NC_035077.1	6922516	.	T	A	.	.	MAF_USDA=1.639
NC_035077.1	6922580	.	A	G	.	.	MAF_INRAE=12.658
NC_035077.1	6922622	.	A	T	.	.	MAF_USDA=1.639
NC_035077.1	6922640	.	C	T	.	.	MAF_INRAE=29.114;MAF_USDA=33.529
NC_035077.1	6922672	.	A	C	.	.	MAF_INRAE=4.43;MAF_USDA=5.294
NC_035077.1	6922724	.	A	G	.	.	MAF_USDA=14.706
NC_035077.1	6922768	.	T	A	.	.	MAF_USDA=1.639
NC_035077.1	6922779	.	C	T	.	.	MAF_INRAE=15.789
NC_035077.1	6922876	.	A	C	.	.	MAF_USDA=1.639
NC_035077.1	6922899	.	T	G	.	.	MAF_INRAE=7.595;MAF_USDA=6.471
NC_035077.1	6922901	.	C	T	.	.	MAF_INRAE=5.0;MAF_USDA=6.471
NC_035077.1	6922944	.	G	C	.	.	MAF_USDA=1.639
NC_035077.1	6923018	.	C	T	.	.	MAF_INRAE=13.291
NC_035077.1	6923022	.	G	C	.	.	MAF_INRAE=5.833;MAF_USDA=7.059
NC_035077.1	6923126	.	C	T	.	.	MAF_INRAE=41.772;MAF_USDA=36.471
NC_035077.1	6923150	.	A	G	.	.	MAF_INRAE=13.291
NC_035077.1	6923169	.	T	A	.	.	MAF_INRAE=32.278;MAF_USDA=30.0
NC_035077.1	6923210	.	A	G	.	.	MAF_INRAE=10.127;MAF_USDA=20.588
NC_035077.1	6923229	.	T	C	.	.	MAF_INRAE=41.772;MAF_USDA=36.471
NC_035077.1	6923347	.	A	T	.	.	MAF_INRAE=13.291;MAF_USDA=1.639
NC_035077.1	6923358	.	C	T	.	.	MAF_INRAE=9.167;MAF_USDA=43.75
NC_035077.1	6923370	.	C	A	.	.	MAF_INRAE=7.595;MAF_USDA=6.471
NC_035077.1	6923375	.	T	A	.	.	MAF_USDA=1.639
NC_035077.1	6923507	.	A	G	.	.	MAF_INRAE=10.127;MAF_USDA=1.667
NC_035077.1	6923524	.	G	A	.	.	MAF_INRAE=15.789
NC_035077.1	6923566	.	C	A,T	.	.	MAF_INRAE=15.789;MAF_USDA=1.667
NC_035077.1	6923795	.	G	C	.	.	MAF_USDA=2.459
NC_035077.1	6923985	.	A	C	.	.	MAF_INRAE=14.557;MAF_USDA=13.115
NC_035077.1	6924092	.	G	T	.	.	MAF_USDA=1.639
NC_035077.1	6924103	.	A	G	.	.	MAF_USDA=2.459
NC_035077.1	6924226	.	G	A	.	.	MAF_USDA=1.667
NC_035077.1	6924292	.	A	T	.	.	MAF_INRAE=28.481;MAF_USDA=35.119
NC_035077.1	6924305	.	A	G	.	.	MAF_USDA=1.667
NC_035077.1	6924346	.	C	T	.	.	MAF_INRAE=29.167;MAF_USDA=10.417
NC_035077.1	6924369	.	T	C	.	.	MAF_INRAE=29.114;MAF_USDA=33.529
NC_035077.1	6924558	.	C	T	.	.	MAF_USDA=4.098
NC_035077.1	6924585	.	A	C	.	.	MAF_INRAE=5.263;MAF_USDA=39.583
NC_035077.1	6924650	.	A	T	.	.	MAF_INRAE=42.405;MAF_USDA=35.294
NC_035077.1	6924670	.	G	A	.	.	MAF_INRAE=30.0;MAF_USDA=10.417
NC_035077.1	6924686	.	C	T	.	.	MAF_INRAE=11.392;MAF_USDA=20.0
NC_035077.1	6924704	.	A	T	.	.	MAF_INRAE=15.833
NC_035077.1	6924721	.	C	A	.	.	MAF_INRAE=3.797
NC_035077.1	6924741	.	A	C	.	.	MAF_INRAE=13.291
NC_035077.1	6924742	.	G	A	.	.	MAF_INRAE=15.833
NC_035077.1	6924847	.	A	G	.	.	MAF_INRAE=14.557;MAF_USDA=13.934
NC_035077.1	6924872	.	T	G	.	.	MAF_INRAE=7.595
NC_035077.1	6924883	.	G	A	.	.	MAF_INRAE=21.053;MAF_USDA=16.393
NC_035077.1	6924974	.	C	G	.	.	MAF_INRAE=7.595;MAF_USDA=5.882
NC_035077.1	6925028	.	C	A	.	.	MAF_USDA=21.765
NC_035077.1	6925032	.	G	A	.	.	MAF_USDA=19.412
NC_035077.1	6925115	.	T	C	.	.	MAF_USDA=35.294
NC_035077.1	6925119	.	A	G	.	.	MAF_USDA=37.5
NC_035077.1	6925131	.	C	G	.	.	MAF_USDA=35.417
NC_035077.1	6925345	.	C	T	.	.	MAF_USDA=50.0
NC_035077.1	6925411	.	C	T	.	.	MAF_USDA=47.826
NC_035077.1	6925418	.	A	C	.	.	MAF_USDA=10.87
NC_035077.1	6925447	.	C	A	.	.	MAF_USDA=28.261
NC_035077.1	6925901	.	G	A	.	.	MAF_USDA=22.917
NC_035077.1	6925934	.	G	A	.	.	MAF_USDA=29.167
NC_035077.1	6925962	.	A	G	.	.	MAF_INRAE=29.167;MAF_USDA=21.084
NC_035077.1	6925973	.	G	A	.	.	MAF_INRAE=5.263
NC_035077.1	6926010	.	A	C	.	.	MAF_USDA=43.75
NC_035077.1	6926030	.	C	T	.	.	MAF_INRAE=5.263
NC_035077.1	6926061	.	C	T	.	.	MAF_INRAE=5.263
NC_035077.1	6926080	.	G	T	.	.	MAF_INRAE=13.291;MAF_USDA=13.253
NC_035077.1	6926109	.	A	C	.	.	MAF_USDA=2.5
NC_035077.1	6926126	.	C	T	.	.	MAF_USDA=33.929
NC_035077.1	6926127	.	G	A	.	.	MAF_INRAE=42.105;MAF_USDA=40.476
NC_035077.1	6926148	.	C	T	.	.	MAF_USDA=2.976
NC_035077.1	6926181	.	A	T	.	.	MAF_USDA=2.976
NC_035077.1	6926280	.	T	C	.	.	MAF_INRAE=32.278;MAF_USDA=29.167
NC_035077.1	6926287	.	T	C	.	.	MAF_INRAE=12.658
NC_035077.1	6926307	.	A	G	.	.	MAF_USDA=3.571
NC_035077.1	6926333	.	T	C	.	.	MAF_INRAE=12.025
NC_035077.1	6926360	.	A	G	.	.	MAF_INRAE=12.025
NC_035077.1	6926507	.	G	A	.	.	MAF_INRAE=13.291
NC_035077.1	6926527	.	G	A	.	.	MAF_INRAE=10.759;MAF_USDA=8.333
NC_035077.1	6926638	.	A	G	.	.	MAF_INRAE=47.468;MAF_USDA=27.083
NC_035077.1	6926761	.	C	T	.	.	MAF_INRAE=41.772;MAF_USDA=34.524
NC_035077.1	6926801	.	G	A	.	.	MAF_INRAE=41.772;MAF_USDA=36.31
NC_035077.1	6926813	.	C	T	.	.	MAF_USDA=1.667
NC_035077.1	6926834	.	C	T	.	.	MAF_INRAE=41.772;MAF_USDA=34.524
NC_035077.1	6926869	.	T	A	.	.	MAF_INRAE=29.114;MAF_USDA=35.119
NC_035077.1	6926981	.	T	G	.	.	MAF_INRAE=15.789
NC_035077.1	6927108	.	T	G	.	.	MAF_USDA=5.882
NC_035077.1	6927115	.	T	C	.	.	MAF_INRAE=28.481;MAF_USDA=33.529
NC_035077.1	6927192	.	T	G	.	.	MAF_INRAE=13.291;MAF_USDA=1.639
NC_035077.1	6927209	.	G	A	.	.	MAF_INRAE=24.167;MAF_USDA=35.882
NC_035077.1	6927250	.	T	A	.	.	MAF_INRAE=12.658;MAF_USDA=2.459
NC_035077.1	6927313	.	T	G	.	.	MAF_INRAE=5.263;MAF_USDA=1.639
NC_035077.1	6927379	.	T	G	.	.	MAF_INRAE=14.557
NC_035077.1	6927392	.	C	A	.	.	MAF_USDA=1.639
NC_035077.1	6927491	.	A	C	.	.	MAF_INRAE=10.759;MAF_USDA=20.0
NC_035077.1	6927539	.	T	A	.	.	MAF_USDA=16.393
NC_035077.1	6927569	.	G	A	.	.	MAF_USDA=2.459
NC_035077.1	6927584	.	C	T	.	.	MAF_INRAE=13.291;MAF_USDA=1.639
NC_035077.1	6927585	.	C	A	.	.	MAF_USDA=13.934
NC_035077.1	6927606	.	C	A	.	.	MAF_USDA=2.459
NC_035077.1	6927639	.	C	T	.	.	MAF_INRAE=5.0
NC_035077.1	6927651	.	G	A	.	.	MAF_USDA=13.934
NC_035077.1	6927654	.	A	T	.	.	MAF_USDA=1.639
NC_035077.1	6927661	.	G	C	.	.	MAF_USDA=4.098
NC_035077.1	6927684	.	T	G	.	.	MAF_USDA=17.213
NC_035077.1	6927698	.	T	G	.	.	MAF_USDA=10.656
NC_035077.1	6927702	.	G	T	.	.	MAF_USDA=4.098
NC_035077.1	6927704	.	C	A	.	.	MAF_USDA=3.279
NC_035077.1	6927709	.	G	T	.	.	MAF_USDA=18.033
NC_035077.1	6927747	.	A	C	.	.	MAF_USDA=23.77
NC_035077.1	6927769	.	T	C	.	.	MAF_USDA=13.115
NC_035077.1	6927770	.	T	A	.	.	MAF_USDA=3.279
NC_035077.1	6927777	.	G	A	.	.	MAF_USDA=15.574
NC_035077.1	6927796	.	T	C	.	.	MAF_INRAE=10.759;MAF_USDA=20.0
NC_035077.1	6927834	.	C	T	.	.	MAF_USDA=1.639
NC_035077.1	6927838	.	G	A	.	.	MAF_INRAE=27.848;MAF_USDA=37.059
NC_035077.1	6927854	.	A	T	.	.	MAF_USDA=2.459
NC_035077.1	6927862	.	G	T	.	.	MAF_INRAE=41.772;MAF_USDA=38.824
NC_035077.1	6927877	.	G	A	.	.	MAF_USDA=2.5
NC_035077.1	6927965	.	C	T	.	.	MAF_USDA=2.459
NC_035077.1	6927971	.	T	C	.	.	MAF_INRAE=10.127;MAF_USDA=22.941
NC_035077.1	6928012	.	T	C	.	.	MAF_INRAE=13.291
NC_035077.1	6928068	.	C	T	.	.	MAF_USDA=7.059
NC_035077.1	6928100	.	G	A	.	.	MAF_USDA=1.639
NC_035077.1	6928156	.	G	T	.	.	MAF_INRAE=4.43;MAF_USDA=5.294
NC_035077.1	6928166	.	C	A	.	.	MAF_USDA=1.639
NC_035077.1	6928214	.	T	G	.	.	MAF_INRAE=10.759;MAF_USDA=22.353
NC_035077.1	6928326	.	A	T	.	.	MAF_USDA=1.639
NC_035077.1	6928376	.	T	A	.	.	MAF_INRAE=10.127;MAF_USDA=21.176
NC_035077.1	6928391	.	C	A	.	.	MAF_INRAE=30.0;MAF_USDA=21.176
NC_035077.1	6928407	.	T	G	.	.	MAF_INRAE=42.405;MAF_USDA=38.235
NC_035077.1	6928417	.	T	C	.	.	MAF_USDA=4.098
NC_035077.1	6928429	.	T	A	.	.	MAF_USDA=2.459
NC_035077.1	6928430	.	C	A	.	.	MAF_INRAE=11.392
NC_035077.1	6928466	.	T	A	.	.	MAF_INRAE=28.481;MAF_USDA=34.118
NC_035077.1	6928471	.	T	G	.	.	MAF_INRAE=27.848;MAF_USDA=34.118
NC_035077.1	6928475	.	G	T	.	.	MAF_INRAE=23.333;MAF_USDA=34.118
NC_035077.1	6928476	.	A	G	.	.	MAF_INRAE=23.333;MAF_USDA=34.118
NC_035077.1	6928478	.	A	T	.	.	MAF_INRAE=23.333;MAF_USDA=34.118
NC_035077.1	6928497	.	G	T	.	.	MAF_INRAE=27.848;MAF_USDA=35.294
NC_035077.1	6928542	.	G	A	.	.	MAF_INRAE=15.789
NC_035077.1	6928599	.	T	G	.	.	MAF_INRAE=13.291
NC_035077.1	6928613	.	G	A	.	.	MAF_INRAE=30.0;MAF_USDA=20.0
NC_035077.1	6928751	.	C	G,T	.	.	MAF_INRAE=15.789;MAF_USDA=1.639
NC_035077.1	6928767	.	C	T	.	.	MAF_INRAE=28.481;MAF_USDA=29.167
NC_035077.1	6928779	.	T	C	.	.	MAF_INRAE=27.848;MAF_USDA=29.167
NC_035077.1	6928781	.	G	T	.	.	MAF_USDA=4.167
NC_035077.1	6928801	.	T	C	.	.	MAF_INRAE=15.789
NC_035077.1	6928822	.	C	A	.	.	MAF_USDA=6.25
NC_035077.1	6928947	.	A	C	.	.	MAF_INRAE=28.481;MAF_USDA=37.059
NC_035077.1	6928972	.	C	T	.	.	MAF_INRAE=29.114;MAF_USDA=34.118
NC_035077.1	6928973	.	G	A	.	.	MAF_USDA=1.639
NC_035077.1	6929034	.	G	T	.	.	MAF_USDA=5.294
NC_035077.1	6929069	.	G	A	.	.	MAF_INRAE=13.291;MAF_USDA=2.459
NC_035077.1	6929070	.	C	A	.	.	MAF_INRAE=15.833;MAF_USDA=2.459
NC_035077.1	6929081	.	T	C	.	.	MAF_INRAE=28.481;MAF_USDA=34.706
NC_035077.1	6929090	.	G	T	.	.	MAF_USDA=3.279
NC_035077.1	6929126	.	C	T	.	.	MAF_USDA=1.639
NC_035077.1	6929202	.	C	T	.	.	MAF_USDA=2.459
NC_035077.1	6929288	.	C	A	.	.	MAF_INRAE=30.0;MAF_USDA=19.412
NC_035077.1	6929337	.	C	A	.	.	MAF_USDA=5.738
NC_035077.1	6929338	.	C	A	.	.	MAF_USDA=5.738
NC_035077.1	6929349	.	T	C	.	.	MAF_USDA=7.377
NC_035077.1	6929354	.	A	G	.	.	MAF_USDA=4.918
NC_035077.1	6929364	.	G	A	.	.	MAF_USDA=4.918
NC_035077.1	6929392	.	G	A	.	.	MAF_INRAE=27.215;MAF_USDA=32.941
NC_035077.1	6929429	.	C	T	.	.	MAF_USDA=1.639
NC_035077.1	6929438	.	A	G	.	.	MAF_INRAE=27.848;MAF_USDA=35.294
NC_035077.1	6929440	.	A	T	.	.	MAF_INRAE=13.924
NC_035077.1	6929528	.	C	T	.	.	MAF_INRAE=28.481;MAF_USDA=36.471
NC_035077.1	6929534	.	T	C	.	.	MAF_USDA=4.098
NC_035077.1	6929542	.	A	T	.	.	MAF_INRAE=30.0;MAF_USDA=10.417
NC_035077.1	6929625	.	T	C	.	.	MAF_INRAE=10.759;MAF_USDA=20.588
NC_035077.1	6929673	.	C	A	.	.	MAF_INRAE=27.848;MAF_USDA=35.294
NC_035077.1	6929690	.	A	T	.	.	MAF_INRAE=29.167;MAF_USDA=21.176
NC_035077.1	6929736	.	G	A	.	.	MAF_INRAE=10.127;MAF_USDA=1.639
NC_035077.1	6929829	.	G	T	.	.	MAF_USDA=7.738
NC_035077.1	6929903	.	G	T	.	.	MAF_INRAE=28.481;MAF_USDA=36.471
NC_035077.1	6929943	.	C	T	.	.	MAF_INRAE=13.924;MAF_USDA=1.639
NC_035077.1	6929948	.	A	G	.	.	MAF_USDA=1.639
NC_035077.1	6929962	.	T	G	.	.	MAF_USDA=2.459
NC_035077.1	6929970	.	A	T	.	.	MAF_USDA=2.459
NC_035077.1	6930030	.	G	A	.	.	MAF_USDA=2.459
NC_035077.1	6930038	.	C	G	.	.	MAF_INRAE=13.924;MAF_USDA=1.639
NC_035077.1	6930126	.	G	T	.	.	MAF_USDA=3.279
NC_035077.1	6930162	.	C	A	.	.	MAF_USDA=38.824
NC_035077.1	6930417	.	A	G	.	.	MAF_INRAE=39.474;MAF_USDA=33.929
NC_035077.1	6930458	.	T	C	.	.	MAF_USDA=1.639
NC_035077.1	6930475	.	G	A	.	.	MAF_USDA=2.459
NC_035077.1	6930558	.	A	C	.	.	MAF_INRAE=15.789
NC_035077.1	6930578	.	A	C	.	.	MAF_INRAE=7.595;MAF_USDA=6.471
NC_035077.1	6930592	.	T	C	.	.	MAF_INRAE=26.582;MAF_USDA=32.353
NC_035077.1	6930662	.	G	A	.	.	MAF_USDA=1.639
NC_035077.1	6930709	.	A	G	.	.	MAF_INRAE=8.861;MAF_USDA=2.083
NC_035077.1	6930728	.	G	A	.	.	MAF_INRAE=27.848;MAF_USDA=32.353
NC_035077.1	6930767	.	G	A	.	.	MAF_INRAE=27.848;MAF_USDA=32.353
NC_035077.1	6930780	.	C	A	.	.	MAF_INRAE=47.468;MAF_USDA=27.083
NC_035077.1	6930802	.	G	A	.	.	MAF_INRAE=31.646;MAF_USDA=29.412
NC_035077.1	6930833	.	G	A	.	.	MAF_USDA=2.459
NC_035077.1	6930835	.	G	A	.	.	MAF_USDA=2.459
NC_035077.1	6930921	.	T	C	.	.	MAF_INRAE=4.167;MAF_USDA=5.882
NC_035077.1	6930928	.	A	G	.	.	MAF_INRAE=10.127;MAF_USDA=22.941
NC_035077.1	6930974	.	A	G	.	.	MAF_INRAE=15.789
NC_035077.1	6930983	.	A	T	.	.	MAF_INRAE=4.43;MAF_USDA=4.706
NC_035077.1	6931015	.	C	T	.	.	MAF_INRAE=29.167;MAF_USDA=19.672
NC_035077.1	6931023	.	C	G	.	.	MAF_USDA=1.639
NC_035077.1	6931060	.	G	A	.	.	MAF_INRAE=15.789
NC_035077.1	6931066	.	G	A	.	.	MAF_USDA=1.639
NC_035077.1	6931070	.	A	T	.	.	MAF_INRAE=28.481;MAF_USDA=37.647
NC_035077.1	6931121	.	G	A	.	.	MAF_INRAE=27.848
NC_035077.1	6931190	.	A	T	.	.	MAF_USDA=1.639
NC_035077.1	6931400	.	C	T	.	.	MAF_INRAE=7.595
NC_035077.1	6931463	.	C	G	.	.	MAF_INRAE=27.848;MAF_USDA=35.882
NC_035077.1	6931507	.	C	T	.	.	MAF_INRAE=47.468;MAF_USDA=39.412
NC_035077.1	6931616	.	G	T	.	.	MAF_INRAE=13.924;MAF_USDA=2.459
NC_035077.1	6931630	.	G	A	.	.	MAF_INRAE=4.167;MAF_USDA=5.882
NC_035077.1	6931669	.	C	A	.	.	MAF_INRAE=11.392;MAF_USDA=12.353
NC_035077.1	6931751	.	G	T	.	.	MAF_INRAE=7.595
NC_035077.1	6931818	.	A	G	.	.	MAF_INRAE=13.924
NC_035077.1	6931840	.	G	A	.	.	MAF_USDA=1.639
NC_035077.1	6932009	.	G	A	.	.	MAF_USDA=1.639
NC_035077.1	6932015	.	T	C	.	.	MAF_INRAE=10.127;MAF_USDA=21.765
NC_035077.1	6932068	.	G	T	.	.	MAF_USDA=2.459
NC_035077.1	6932125	.	C	T	.	.	MAF_INRAE=28.481;MAF_USDA=29.167
NC_035077.1	6932162	.	A	G	.	.	MAF_USDA=2.459
NC_035077.1	6932248	.	T	C	.	.	MAF_INRAE=13.924
NC_035077.1	6932383	.	A	G	.	.	MAF_INRAE=28.481;MAF_USDA=34.118
NC_035077.1	6932436	.	A	T	.	.	MAF_INRAE=44.937;MAF_USDA=35.246
NC_035077.1	6932448	.	A	T	.	.	MAF_INRAE=8.333
NC_035077.1	6932494	.	A	G	.	.	MAF_USDA=1.639
NC_035077.1	6932539	.	C	T	.	.	MAF_INRAE=30.0;MAF_USDA=10.417
NC_035077.1	6932625	.	A	T	.	.	MAF_USDA=2.459
NC_035077.1	6932664	.	C	A	.	.	MAF_USDA=1.639
NC_035077.1	6932725	.	G	T	.	.	MAF_USDA=2.459
NC_035077.1	6932727	.	C	T	.	.	MAF_USDA=2.459
NC_035077.1	6932739	.	G	A	.	.	MAF_USDA=2.459
NC_035077.1	6932741	.	C	G	.	.	MAF_INRAE=44.304;MAF_USDA=34.118
NC_035077.1	6932759	.	C	T	.	.	MAF_USDA=1.639
NC_035077.1	6932763	.	C	T	.	.	MAF_INRAE=31.646;MAF_USDA=30.0
NC_035077.1	6932766	.	C	A	.	.	MAF_INRAE=5.0;MAF_USDA=6.471
NC_035077.1	6932884	.	A	C	.	.	MAF_INRAE=12.658;MAF_USDA=12.353
NC_035077.1	6932885	.	A	C	.	.	MAF_INRAE=16.667
NC_035077.1	6932888	.	G	T	.	.	MAF_INRAE=45.0;MAF_USDA=47.059
NC_035077.1	6932976	.	A	T	.	.	MAF_INRAE=27.848;MAF_USDA=34.118
NC_035077.1	6933051	.	G	T	.	.	MAF_USDA=2.459
NC_035077.1	6933167	.	C	T	.	.	MAF_USDA=2.459
NC_035077.1	6933177	.	A	T	.	.	MAF_INRAE=10.127;MAF_USDA=22.353
NC_035077.1	6933178	.	A	C	.	.	MAF_INRAE=10.0;MAF_USDA=22.353
NC_035077.1	6933193	.	A	G	.	.	MAF_INRAE=11.392;MAF_USDA=47.917
NC_035077.1	6933236	.	G	A	.	.	MAF_INRAE=25.949;MAF_USDA=31.765
NC_035077.1	6933248	.	G	A	.	.	MAF_INRAE=25.949;MAF_USDA=31.548
NC_035077.1	6933260	.	G	C	.	.	MAF_INRAE=45.57;MAF_USDA=33.333
NC_035077.1	6933266	.	T	C	.	.	MAF_INRAE=15.823;MAF_USDA=14.167
NC_035077.1	6933271	.	A	C	.	.	MAF_INRAE=50.0;MAF_USDA=35.714
NC_035077.1	6933272	.	T	A	.	.	MAF_INRAE=24.167;MAF_USDA=31.548
NC_035077.1	6933276	.	T	G	.	.	MAF_INRAE=30.0;MAF_USDA=22.024
NC_035077.1	6933298	.	T	G	.	.	MAF_INRAE=5.0;MAF_USDA=5.882
NC_035077.1	6933340	.	T	G	.	.	MAF_INRAE=26.582;MAF_USDA=31.176
NC_035077.1	6933352	.	C	A	.	.	MAF_USDA=1.639
NC_035077.1	6933367	.	T	C	.	.	MAF_INRAE=25.949;MAF_USDA=31.176
NC_035077.1	6933388	.	A	G	.	.	MAF_USDA=2.5
NC_035077.1	6933433	.	T	G	.	.	MAF_USDA=2.5
NC_035077.1	6933437	.	T	C	.	.	MAF_INRAE=25.949;MAF_USDA=30.952
NC_035077.1	6933510	.	C	T	.	.	MAF_INRAE=45.57;MAF_USDA=34.524
NC_035077.1	6933511	.	C	T	.	.	MAF_USDA=1.667
NC_035077.1	6933521	.	C	T	.	.	MAF_INRAE=13.924
NC_035077.1	6933541	.	G	T	.	.	MAF_INRAE=27.848;MAF_USDA=35.714
NC_035077.1	6933607	.	G	T	.	.	MAF_USDA=1.639
NC_035077.1	6933680	.	T	C	.	.	MAF_USDA=7.059
NC_035077.1	6933709	.	A	C	.	.	MAF_INRAE=13.924
NC_035077.1	6933716	.	G	C	.	.	MAF_USDA=2.459
NC_035077.1	6933717	.	G	A	.	.	MAF_USDA=2.459
NC_035077.1	6933728	.	A	C	.	.	MAF_INRAE=27.848;MAF_USDA=33.529
NC_035077.1	6933807	.	T	C	.	.	MAF_INRAE=4.43;MAF_USDA=2.941
NC_035077.1	6933818	.	C	T	.	.	MAF_INRAE=30.0;MAF_USDA=21.176
NC_035077.1	6933828	.	T	C	.	.	MAF_INRAE=15.823;MAF_USDA=13.115
NC_035077.1	6933841	.	A	G	.	.	MAF_INRAE=45.57;MAF_USDA=31.176
NC_035077.1	6933845	.	G	C	.	.	MAF_INRAE=15.789
NC_035077.1	6933860	.	G	T	.	.	MAF_INRAE=45.57;MAF_USDA=33.529
NC_035077.1	6933974	.	C	T	.	.	MAF_USDA=3.279
NC_035077.1	6933994	.	G	T	.	.	MAF_USDA=1.639
NC_035077.1	6933996	.	G	A	.	.	MAF_INRAE=45.57;MAF_USDA=32.941
NC_035077.1	6934000	.	C	T	.	.	MAF_USDA=3.529
NC_035077.1	6934009	.	A	C	.	.	MAF_INRAE=26.582;MAF_USDA=34.118
NC_035077.1	6934012	.	T	C	.	.	MAF_USDA=1.639
NC_035077.1	6934082	.	A	C	.	.	MAF_USDA=4.167
NC_035077.1	6934142	.	C	T	.	.	MAF_USDA=2.459
NC_035077.1	6934190	.	A	C	.	.	MAF_INRAE=25.949;MAF_USDA=45.082
NC_035077.1	6934199	.	A	T	.	.	MAF_INRAE=42.105;MAF_USDA=17.213
NC_035077.1	6934235	.	C	T	.	.	MAF_INRAE=24.167
NC_035077.1	6934290	.	A	G	.	.	MAF_INRAE=15.789
NC_035077.1	6934294	.	C	T	.	.	MAF_INRAE=7.595;MAF_USDA=6.471
NC_035077.1	6934295	.	G	A	.	.	MAF_USDA=4.098
NC_035077.1	6934306	.	C	T	.	.	MAF_USDA=2.459
NC_035077.1	6934307	.	G	A	.	.	MAF_INRAE=10.127;MAF_USDA=9.016
NC_035077.1	6934318	.	G	A	.	.	MAF_USDA=1.639
NC_035077.1	6934361	.	G	A	.	.	MAF_INRAE=7.595;MAF_USDA=7.647
NC_035077.1	6934384	.	T	C	.	.	MAF_INRAE=10.127;MAF_USDA=22.941
NC_035077.1	6934399	.	C	T	.	.	MAF_USDA=1.639
NC_035077.1	6934400	.	G	A	.	.	MAF_INRAE=15.823;MAF_USDA=22.951
NC_035077.1	6934443	.	C	T	.	.	MAF_USDA=46.471
NC_035077.1	6934467	.	G	T	.	.	MAF_USDA=2.459
NC_035077.1	6934502	.	A	G	.	.	MAF_USDA=1.639
NC_035077.1	6934506	.	G	C	.	.	MAF_USDA=1.639
NC_035077.1	6934584	.	T	C	.	.	MAF_INRAE=10.127;MAF_USDA=22.941
NC_035077.1	6934620	.	A	T	.	.	MAF_USDA=1.639
NC_035077.1	6934674	.	C	G	.	.	MAF_INRAE=48.734;MAF_USDA=43.529
NC_035077.1	6934677	.	T	C	.	.	MAF_INRAE=24.684;MAF_USDA=18.235
NC_035077.1	6934740	.	C	T	.	.	MAF_USDA=2.459
NC_035077.1	6934764	.	G	A	.	.	MAF_USDA=4.098
NC_035077.1	6934768	.	A	C	.	.	MAF_USDA=5.738
NC_035077.1	6934796	.	C	A	.	.	MAF_INRAE=15.19;MAF_USDA=31.176
NC_035077.1	6934843	.	C	T	.	.	MAF_INRAE=27.848;MAF_USDA=27.059
NC_035077.1	6934878	.	A	G	.	.	MAF_INRAE=27.848;MAF_USDA=48.824
NC_035077.1	6934903	.	C	A	.	.	MAF_USDA=4.918
NC_035077.1	6934907	.	G	T	.	.	MAF_USDA=2.459
NC_035077.1	6934923	.	A	G	.	.	MAF_INRAE=12.658;MAF_USDA=11.176
NC_035077.1	6934936	.	T	G	.	.	MAF_USDA=3.279
NC_035077.1	6934977	.	T	C	.	.	MAF_INRAE=8.228;MAF_USDA=1.639
NC_035077.1	6934978	.	C	A	.	.	MAF_INRAE=8.228;MAF_USDA=19.412
NC_035077.1	6935038	.	C	T	.	.	MAF_USDA=1.639
NC_035077.1	6935049	.	A	T	.	.	MAF_INRAE=28.481;MAF_USDA=49.412
NC_035077.1	6935098	.	C	G	.	.	MAF_INRAE=16.456;MAF_USDA=12.353
NC_035077.1	6935219	.	A	G	.	.	MAF_INRAE=29.114;MAF_USDA=46.471
NC_035077.1	6935237	.	A	T	.	.	MAF_INRAE=15.789;MAF_USDA=1.176
NC_035077.1	6935368	.	A	T	.	.	MAF_INRAE=15.823;MAF_USDA=28.824
NC_035077.1	6935369	.	G	T	.	.	MAF_INRAE=14.167;MAF_USDA=28.824
NC_035077.1	6935405	.	G	A	.	.	MAF_USDA=2.083
NC_035077.1	6935438	.	G	T	.	.	MAF_INRAE=13.924
NC_035077.1	6935454	.	C	T	.	.	MAF_USDA=1.639
NC_035077.1	6935478	.	G	A	.	.	MAF_USDA=2.459
NC_035077.1	6935662	.	A	T	.	.	MAF_INRAE=5.833;MAF_USDA=8.197
NC_035077.1	6935672	.	C	A	.	.	MAF_USDA=2.459
NC_035077.1	6935731	.	A	C	.	.	MAF_INRAE=39.241;MAF_USDA=44.706
NC_035077.1	6935823	.	C	G	.	.	MAF_USDA=22.917
NC_035077.1	6935838	.	T	G	.	.	MAF_USDA=2.459
NC_035077.1	6935892	.	T	C	.	.	MAF_INRAE=46.667
NC_035077.1	6935900	.	A	T	.	.	MAF_INRAE=39.241;MAF_USDA=47.647
NC_035077.1	6935921	.	T	A	.	.	MAF_USDA=2.459
NC_035077.1	6935960	.	A	G	.	.	MAF_INRAE=13.924
NC_035077.1	6936087	.	A	T	.	.	MAF_INRAE=12.025;MAF_USDA=23.214
NC_035077.1	6936094	.	G	A	.	.	MAF_INRAE=49.367;MAF_USDA=31.548
NC_035077.1	6936215	.	G	A	.	.	MAF_INRAE=5.0;MAF_USDA=7.059
NC_035077.1	6936249	.	C	T	.	.	MAF_USDA=1.639
NC_035077.1	6936296	.	C	T	.	.	MAF_USDA=2.459
NC_035077.1	6936316	.	C	A	.	.	MAF_INRAE=15.789
NC_035077.1	6936346	.	T	C	.	.	MAF_INRAE=8.228
NC_035077.1	6936387	.	C	G	.	.	MAF_USDA=1.639
NC_035077.1	6936396	.	A	C	.	.	MAF_INRAE=48.333;MAF_USDA=36.471
NC_035077.1	6936403	.	A	G	.	.	MAF_INRAE=5.0;MAF_USDA=5.882
NC_035077.1	6936417	.	G	A	.	.	MAF_INRAE=5.0;MAF_USDA=5.882
NC_035077.1	6936449	.	C	T	.	.	MAF_INRAE=21.053
NC_035077.1	6936457	.	C	T	.	.	MAF_USDA=12.295
NC_035077.1	6936471	.	C	T	.	.	MAF_USDA=1.639
NC_035077.1	6936484	.	G	A	.	.	MAF_INRAE=26.316;MAF_USDA=50.0
NC_035077.1	6936563	.	G	T	.	.	MAF_INRAE=15.789
NC_035077.1	6936566	.	C	T	.	.	MAF_USDA=11.765
NC_035077.1	6936579	.	C	A	.	.	MAF_INRAE=3.333;MAF_USDA=5.294
NC_035077.1	6936598	.	C	T	.	.	MAF_USDA=2.459
NC_035077.1	6936721	.	T	A	.	.	MAF_INRAE=1.667;MAF_USDA=16.667
NC_035077.1	6936869	.	C	T	.	.	MAF_INRAE=11.392;MAF_USDA=25.294
NC_035077.1	6936941	.	A	G	.	.	MAF_INRAE=48.734;MAF_USDA=36.471
NC_035077.1	6936951	.	G	T	.	.	MAF_USDA=1.639
NC_035077.1	6936976	.	G	A	.	.	MAF_INRAE=30.0;MAF_USDA=16.471
NC_035077.1	6937087	.	T	C	.	.	MAF_INRAE=48.101;MAF_USDA=30.588
NC_035077.1	6937089	.	T	C	.	.	MAF_INRAE=48.333;MAF_USDA=37.647
NC_035077.1	6937099	.	C	G	.	.	MAF_USDA=1.639
NC_035077.1	6937111	.	G	A	.	.	MAF_INRAE=30.0;MAF_USDA=10.417
NC_035077.1	6937122	.	T	G	.	.	MAF_INRAE=48.101;MAF_USDA=35.882
NC_035077.1	6937141	.	T	A	.	.	MAF_INRAE=30.833;MAF_USDA=7.647
NC_035077.1	6937266	.	A	C	.	.	MAF_INRAE=15.789
NC_035077.1	6937277	.	C	T	.	.	MAF_INRAE=35.443;MAF_USDA=24.405
NC_035077.1	6937319	.	T	G	.	.	MAF_INRAE=48.734;MAF_USDA=35.882
NC_035077.1	6937327	.	C	T	.	.	MAF_INRAE=48.101;MAF_USDA=35.882
NC_035077.1	6937407	.	T	C	.	.	MAF_INRAE=30.0;MAF_USDA=7.059
NC_035077.1	6937461	.	G	T	.	.	MAF_USDA=7.647
NC_035077.1	6937466	.	T	A	.	.	MAF_USDA=5.882
NC_035077.1	6937467	.	T	G	.	.	MAF_INRAE=47.368;MAF_USDA=35.882
NC_035077.1	6937473	.	T	A	.	.	MAF_USDA=47.647
NC_035077.1	6937476	.	T	A	.	.	MAF_USDA=18.75
NC_035077.1	6937477	.	T	G	.	.	MAF_USDA=20.833
NC_035077.1	6937478	.	T	A	.	.	MAF_USDA=18.75
NC_035077.1	6937480	.	T	A	.	.	MAF_USDA=18.75
NC_035077.1	6937481	.	T	G	.	.	MAF_USDA=20.833
NC_035077.1	6937513	.	C	T	.	.	MAF_INRAE=47.368
NC_035077.1	6937691	.	A	G	.	.	MAF_USDA=1.639
NC_035077.1	6937733	.	A	T	.	.	MAF_INRAE=13.924
NC_035077.1	6937843	.	G	A	.	.	MAF_USDA=13.529
NC_035077.1	6937887	.	T	C	.	.	MAF_INRAE=48.734;MAF_USDA=37.059
NC_035077.1	6937888	.	G	A	.	.	MAF_INRAE=5.0;MAF_USDA=6.471
NC_035077.1	6937911	.	C	A	.	.	MAF_INRAE=30.0;MAF_USDA=7.647
NC_035077.1	6937937	.	G	A	.	.	MAF_INRAE=15.789
NC_035077.1	6937941	.	G	A	.	.	MAF_USDA=1.639
NC_035077.1	6937971	.	A	C	.	.	MAF_INRAE=15.789;MAF_USDA=2.083
NC_035077.1	6938000	.	T	A	.	.	MAF_INRAE=5.0;MAF_USDA=6.471
NC_035077.1	6938011	.	A	G	.	.	MAF_USDA=1.639
NC_035077.1	6938085	.	C	T	.	.	MAF_USDA=2.941
NC_035077.1	6938104	.	T	G	.	.	MAF_USDA=1.765
NC_035077.1	6938172	.	A	T	.	.	MAF_USDA=1.667
NC_035077.1	6938173	.	C	A	.	.	MAF_USDA=1.639
NC_035077.1	6938250	.	T	A	.	.	MAF_INRAE=48.734;MAF_USDA=29.412
NC_035077.1	6938327	.	G	A	.	.	MAF_INRAE=16.456;MAF_USDA=12.353
NC_035077.1	6938366	.	C	T	.	.	MAF_INRAE=39.873;MAF_USDA=47.059
NC_035077.1	6938412	.	C	A	.	.	MAF_USDA=2.459
NC_035077.1	6938447	.	G	T	.	.	MAF_USDA=6.471
NC_035077.1	6938504	.	T	A	.	.	MAF_INRAE=48.333;MAF_USDA=20.833
NC_035077.1	6938594	.	A	T	.	.	MAF_INRAE=47.368;MAF_USDA=29.412
NC_035077.1	6938741	.	C	A	.	.	MAF_USDA=1.639
NC_035077.1	6938746	.	T	G	.	.	MAF_USDA=6.557
NC_035077.1	6938751	.	G	A	.	.	MAF_INRAE=47.468;MAF_USDA=30.588
NC_035077.1	6938802	.	G	A	.	.	MAF_USDA=1.639
NC_035077.1	6939118	.	G	T	.	.	MAF_USDA=1.639
NC_035077.1	6939210	.	T	C	.	.	MAF_INRAE=21.519;MAF_USDA=50.0
NC_035077.1	6939395	.	C	T	.	.	MAF_INRAE=15.789
NC_035077.1	6939408	.	T	G	.	.	MAF_INRAE=44.304;MAF_USDA=41.765
NC_035077.1	6939482	.	A	C	.	.	MAF_USDA=2.459
NC_035077.1	6939543	.	G	T	.	.	MAF_INRAE=13.924;MAF_USDA=2.459
NC_035077.1	6939595	.	G	A	.	.	MAF_INRAE=15.789
NC_035077.1	6939680	.	A	G	.	.	MAF_INRAE=9.494;MAF_USDA=5.738
NC_035077.1	6939686	.	G	C	.	.	MAF_INRAE=15.789;MAF_USDA=2.353
NC_035077.1	6939687	.	G	A	.	.	MAF_INRAE=5.0;MAF_USDA=6.471
NC_035077.1	6939762	.	T	A	.	.	MAF_USDA=1.639
NC_035077.1	6939804	.	G	A	.	.	MAF_INRAE=24.051;MAF_USDA=33.529
NC_035077.1	6939884	.	T	G	.	.	MAF_USDA=3.279
NC_035077.1	6940018	.	C	A	.	.	MAF_INRAE=15.789;MAF_USDA=2.353
NC_035077.1	6940037	.	A	C	.	.	MAF_INRAE=20.886;MAF_USDA=40.588
NC_035077.1	6940042	.	C	T	.	.	MAF_USDA=3.529
NC_035077.1	6940072	.	C	A	.	.	MAF_USDA=5.738
NC_035077.1	6940125	.	G	A	.	.	MAF_INRAE=20.886;MAF_USDA=41.176
NC_035077.1	6940234	.	C	T	.	.	MAF_USDA=1.639
NC_035077.1	6940276	.	T	C	.	.	MAF_INRAE=47.468;MAF_USDA=48.824
NC_035077.1	6940279	.	T	C	.	.	MAF_USDA=8.235
NC_035077.1	6940280	.	C	T	.	.	MAF_USDA=1.639
NC_035077.1	6940423	.	A	G	.	.	MAF_INRAE=13.924;MAF_USDA=14.754
NC_035077.1	6940513	.	C	A	.	.	MAF_INRAE=8.228
NC_035077.1	6940533	.	G	A	.	.	MAF_INRAE=28.481;MAF_USDA=32.353
NC_035077.1	6940557	.	A	T	.	.	MAF_INRAE=37.342;MAF_USDA=30.588
NC_035077.1	6940619	.	T	A	.	.	MAF_USDA=1.639
NC_035077.1	6940672	.	A	G	.	.	MAF_INRAE=5.263
NC_035077.1	6940685	.	C	A	.	.	MAF_USDA=3.279
NC_035077.1	6940694	.	T	C	.	.	MAF_INRAE=36.709;MAF_USDA=31.176
NC_035077.1	6940742	.	C	G	.	.	MAF_INRAE=12.658
NC_035077.1	6940786	.	C	T	.	.	MAF_USDA=1.639
NC_035077.1	6940844	.	A	G	.	.	MAF_INRAE=13.924;MAF_USDA=14.754
NC_035077.1	6940849	.	C	T	.	.	MAF_USDA=2.459
NC_035077.1	6940856	.	T	A	.	.	MAF_INRAE=8.228
NC_035077.1	6940861	.	G	A	.	.	MAF_INRAE=26.582;MAF_USDA=26.23
NC_035077.1	6940895	.	C	G	.	.	MAF_USDA=1.639
NC_035077.1	6940919	.	A	G	.	.	MAF_INRAE=15.789;MAF_USDA=2.083
NC_035077.1	6940929	.	G	T	.	.	MAF_INRAE=13.291;MAF_USDA=4.918
NC_035077.1	6940933	.	T	C	.	.	MAF_USDA=1.639
NC_035077.1	6940938	.	C	G	.	.	MAF_USDA=4.098
NC_035077.1	6940944	.	C	G	.	.	MAF_USDA=1.639
NC_035077.1	6940950	.	C	T	.	.	MAF_INRAE=13.924;MAF_USDA=16.393
NC_035077.1	6940951	.	G	A	.	.	MAF_INRAE=13.291;MAF_USDA=4.098
NC_035077.1	6940989	.	C	T	.	.	MAF_USDA=1.639
NC_035077.1	6941122	.	C	T	.	.	MAF_INRAE=21.519;MAF_USDA=12.353
NC_035077.1	6941257	.	G	A	.	.	MAF_USDA=1.639
NC_035077.1	6941258	.	G	A	.	.	MAF_INRAE=13.924
NC_035077.1	6941282	.	G	A	.	.	MAF_USDA=5.738
NC_035077.1	6941285	.	G	T	.	.	MAF_INRAE=13.924;MAF_USDA=14.754
NC_035077.1	6941288	.	T	G	.	.	MAF_INRAE=34.81;MAF_USDA=42.353
NC_035077.1	6941320	.	G	C	.	.	MAF_INRAE=15.789
NC_035077.1	6941322	.	A	T	.	.	MAF_USDA=1.639
NC_035077.1	6941330	.	G	A	.	.	MAF_USDA=1.639
NC_035077.1	6941413	.	T	C	.	.	MAF_USDA=1.639
NC_035077.1	6941442	.	T	A	.	.	MAF_INRAE=29.114;MAF_USDA=49.412
NC_035077.1	6941460	.	A	G	.	.	MAF_INRAE=13.924;MAF_USDA=20.588
NC_035077.1	6941546	.	C	T	.	.	MAF_INRAE=21.053;MAF_USDA=8.197
NC_035077.1	6941566	.	T	C	.	.	MAF_INRAE=24.684;MAF_USDA=37.059
NC_035077.1	6941631	.	C	T	.	.	MAF_INRAE=5.0;MAF_USDA=14.754
NC_035077.1	6941662	.	C	T	.	.	MAF_INRAE=5.0;MAF_USDA=11.176
NC_035077.1	6941686	.	G	A	.	.	MAF_INRAE=15.789;MAF_USDA=2.083
NC_035077.1	6941700	.	A	C	.	.	MAF_USDA=1.639
NC_035077.1	6941902	.	G	T	.	.	MAF_INRAE=12.658;MAF_USDA=18.235
NC_035077.1	6941922	.	G	C	.	.	MAF_INRAE=27.848;MAF_USDA=23.529
NC_035077.1	6941926	.	C	T	.	.	MAF_INRAE=4.43;MAF_USDA=2.941
NC_035077.1	6942010	.	G	T	.	.	MAF_INRAE=5.833
NC_035077.1	6942242	.	T	C	.	.	MAF_INRAE=15.789;MAF_USDA=2.083
NC_035077.1	6942246	.	C	G	.	.	MAF_USDA=2.083
NC_035077.1	6942287	.	G	A	.	.	MAF_INRAE=12.5;MAF_USDA=43.75
NC_035077.1	6942307	.	A	C	.	.	MAF_USDA=1.639
NC_035077.1	6942368	.	C	G	.	.	MAF_INRAE=15.789
NC_035077.1	6942412	.	A	G	.	.	MAF_INRAE=33.544;MAF_USDA=29.167
NC_035077.1	6942523	.	T	C	.	.	MAF_INRAE=17.089;MAF_USDA=39.412
NC_035077.1	6942532	.	T	A	.	.	MAF_USDA=4.098
NC_035077.1	6942559	.	C	T	.	.	MAF_USDA=10.588
NC_035077.1	6942579	.	A	T	.	.	MAF_USDA=16.667
NC_035077.1	6942593	.	T	A	.	.	MAF_USDA=20.833
NC_035077.1	6942597	.	A	T	.	.	MAF_USDA=14.583
NC_035077.1	6942763	.	G	A	.	.	MAF_USDA=2.459
NC_035077.1	6942831	.	C	G	.	.	MAF_USDA=5.882
NC_035077.1	6942880	.	G	A	.	.	MAF_USDA=2.459
NC_035077.1	6942953	.	T	A	.	.	MAF_INRAE=15.19;MAF_USDA=11.765
NC_035077.1	6943100	.	T	A	.	.	MAF_USDA=29.167
NC_035077.1	6943169	.	G	A	.	.	MAF_USDA=1.765
NC_035077.1	6943171	.	T	A	.	.	MAF_USDA=10.588
NC_035077.1	6943173	.	C	T	.	.	MAF_INRAE=5.263
NC_035077.1	6943254	.	A	C	.	.	MAF_USDA=1.639
NC_035077.1	6943279	.	T	G	.	.	MAF_INRAE=10.526;MAF_USDA=4.167
NC_035077.1	6943325	.	G	T	.	.	MAF_USDA=3.279
NC_035077.1	6943349	.	T	G	.	.	MAF_USDA=1.639
NC_035077.1	6943353	.	C	A	.	.	MAF_USDA=4.167
NC_035077.1	6943432	.	A	G	.	.	MAF_USDA=3.279
NC_035077.1	6943435	.	G	T	.	.	MAF_USDA=2.353
NC_035077.1	6943448	.	C	T	.	.	MAF_INRAE=47.5;MAF_USDA=28.824
NC_035077.1	6943529	.	A	C	.	.	MAF_USDA=5.738
NC_035077.1	6943558	.	G	T	.	.	MAF_USDA=7.377
NC_035077.1	6943567	.	C	T	.	.	MAF_USDA=6.557
NC_035077.1	6943568	.	G	A	.	.	MAF_USDA=26.471
NC_035077.1	6943575	.	T	C	.	.	MAF_USDA=4.098
NC_035077.1	6943615	.	G	A	.	.	MAF_USDA=1.639
NC_035077.1	6943620	.	C	A	.	.	MAF_USDA=4.167
NC_035077.1	6943627	.	T	G	.	.	MAF_INRAE=5.833;MAF_USDA=5.882
NC_035077.1	6943673	.	T	C	.	.	MAF_USDA=12.941
NC_035077.1	6943678	.	AGGGGTAACTC	AGGGGTAACTT	.	.	MAF_USDA=4.167
NC_035077.1	6943709	.	C	A	.	.	MAF_USDA=1.639
NC_035077.1	6943830	.	T	A	.	.	MAF_USDA=1.667
NC_035077.1	6943835	.	A	G	.	.	MAF_USDA=47.561
NC_035077.1	6943942	.	G	A	.	.	MAF_INRAE=13.291;MAF_USDA=21.429
NC_035077.1	6943953	.	T	C	.	.	MAF_USDA=7.738
NC_035077.1	6943954	.	G	A	.	.	MAF_USDA=6.667
NC_035077.1	6944030	.	A	C	.	.	MAF_USDA=1.667
NC_035077.1	6944079	.	C	T	.	.	MAF_USDA=10.417
NC_035077.1	6944108	.	G	A	.	.	MAF_USDA=1.667
NC_035077.1	6944114	.	G	A	.	.	MAF_INRAE=9.494;MAF_USDA=2.381
NC_035077.1	6944132	.	G	T	.	.	MAF_USDA=1.667
NC_035077.1	6944197	.	A	T	.	.	MAF_USDA=1.667
NC_035077.1	6944213	.	A	G	.	.	MAF_INRAE=18.333;MAF_USDA=17.262
NC_035077.1	6944220	.	C	G	.	.	MAF_INRAE=5.0;MAF_USDA=6.667
NC_035077.1	6944238	.	T	A	.	.	MAF_USDA=1.667
NC_035077.1	6944264	.	A	T	.	.	MAF_USDA=2.542
NC_035077.1	6944281	.	C	A	.	.	MAF_USDA=4.167
NC_035077.1	6944446	.	T	C	.	.	MAF_INRAE=44.304;MAF_USDA=50.0
NC_035077.1	6944502	.	T	C	.	.	MAF_USDA=1.667
NC_035077.1	6944559	.	A	T	.	.	MAF_USDA=1.667
NC_035077.1	6944591	.	C	A	.	.	MAF_USDA=1.667
NC_035077.1	6944848	.	C	T	.	.	MAF_USDA=29.167
NC_035077.1	6944859	.	C	T	.	.	MAF_USDA=18.75
NC_035077.1	6944863	.	T	A	.	.	MAF_USDA=16.667
NC_035077.1	6944980	.	A	G	.	.	MAF_USDA=1.667
NC_035077.1	6944991	.	T	A	.	.	MAF_USDA=3.279
NC_035077.1	6944995	.	C	A	.	.	MAF_USDA=3.279
NC_035077.1	6944996	.	A	T	.	.	MAF_USDA=5.294
NC_035077.1	6945003	.	A	T	.	.	MAF_USDA=2.459
NC_035077.1	6945042	.	A	T	.	.	MAF_INRAE=18.333;MAF_USDA=17.059
NC_035077.1	6945109	.	T	A	.	.	MAF_INRAE=41.139;MAF_USDA=48.824
NC_035077.1	6945111	.	C	T	.	.	MAF_INRAE=14.167;MAF_USDA=15.574
NC_035077.1	6945232	.	A	T	.	.	MAF_INRAE=14.167;MAF_USDA=14.754
NC_035077.1	6945290	.	T	C	.	.	MAF_USDA=10.656
NC_035077.1	6945300	.	C	A	.	.	MAF_INRAE=15.789
NC_035077.1	6945321	.	C	A	.	.	MAF_USDA=18.235
NC_035077.1	6945409	.	T	C	.	.	MAF_USDA=3.279
NC_035077.1	6945442	.	C	A	.	.	MAF_USDA=3.279
NC_035077.1	6945452	.	C	G	.	.	MAF_INRAE=12.025;MAF_USDA=12.353
NC_035077.1	6945453	.	C	A	.	.	MAF_INRAE=20.0;MAF_USDA=14.118
NC_035077.1	6945467	.	A	T	.	.	MAF_INRAE=2.632
NC_035077.1	6945486	.	G	A	.	.	MAF_USDA=3.279
NC_035077.1	6945487	.	C	G	.	.	MAF_USDA=13.115
NC_035077.1	6945489	.	G	A	.	.	MAF_INRAE=39.474;MAF_USDA=41.667
NC_035077.1	6945491	.	T	G	.	.	MAF_USDA=6.471
NC_035077.1	6945493	.	C	T	.	.	MAF_USDA=5.882
NC_035077.1	6945505	.	G	T	.	.	MAF_USDA=2.353
NC_035077.1	6945506	.	C	T	.	.	MAF_USDA=5.738
NC_035077.1	6945509	.	A	G	.	.	MAF_INRAE=1.667
NC_035077.1	6945510	.	G	T	.	.	MAF_USDA=2.353
NC_035077.1	6945515	.	T	C	.	.	MAF_USDA=7.647
NC_035077.1	6945531	.	T	C	.	.	MAF_INRAE=19.167;MAF_USDA=15.882
NC_035077.1	6945550	.	T	G	.	.	MAF_USDA=2.459
NC_035077.1	6945568	.	G	C	.	.	MAF_USDA=9.016
NC_035077.1	6945588	.	G	A	.	.	MAF_USDA=1.639
NC_035077.1	6945633	.	C	T	.	.	MAF_USDA=4.918
NC_035077.1	6945634	.	C	A	.	.	MAF_INRAE=20.253;MAF_USDA=28.235
NC_035077.1	6945654	.	A	G	.	.	MAF_USDA=1.639
NC_035077.1	6945685	.	A	G	.	.	MAF_INRAE=20.253;MAF_USDA=30.0
NC_035077.1	6945779	.	G	A	.	.	MAF_USDA=1.639
NC_035077.1	6945811	.	T	C	.	.	MAF_USDA=2.459
NC_035077.1	6945860	.	C	T	.	.	MAF_USDA=5.738
NC_035077.1	6945979	.	G	T	.	.	MAF_INRAE=15.789
NC_035077.1	6946042	.	G	A	.	.	MAF_INRAE=13.333;MAF_USDA=14.754
NC_035077.1	6946157	.	A	G	.	.	MAF_INRAE=5.696;MAF_USDA=8.824
NC_035077.1	6946216	.	A	C	.	.	MAF_INRAE=36.842;MAF_USDA=20.238
NC_035077.1	6946337	.	C	T	.	.	MAF_USDA=3.279
NC_035077.1	6946338	.	C	A	.	.	MAF_USDA=3.279
NC_035077.1	6946349	.	T	A	.	.	MAF_USDA=2.459
NC_035077.1	6946350	.	A	T	.	.	MAF_USDA=3.279
NC_035077.1	6946362	.	G	A	.	.	MAF_USDA=2.459
NC_035077.1	6946441	.	G	T	.	.	MAF_USDA=11.765
NC_035077.1	6946521	.	G	A	.	.	MAF_INRAE=5.0;MAF_USDA=5.882
NC_035077.1	6946531	.	T	A	.	.	MAF_USDA=3.279
NC_035077.1	6946679	.	A	G	.	.	MAF_INRAE=18.333;MAF_USDA=25.294
NC_035077.1	6946702	.	G	T	.	.	MAF_USDA=7.377
NC_035077.1	6946712	.	C	A	.	.	MAF_USDA=1.639
NC_035077.1	6946713	.	C	A	.	.	MAF_INRAE=14.167;MAF_USDA=18.033
NC_035077.1	6946722	.	G	A	.	.	MAF_INRAE=18.333;MAF_USDA=16.667
NC_035077.1	6946725	.	G	A	.	.	MAF_USDA=5.738
NC_035077.1	6946730	.	T	C	.	.	MAF_USDA=1.639
NC_035077.1	6946756	.	G	A	.	.	MAF_INRAE=18.333;MAF_USDA=27.647
NC_035077.1	6946831	.	G	A	.	.	MAF_INRAE=14.167;MAF_USDA=23.77
NC_035077.1	6946846	.	A	T	.	.	MAF_USDA=2.459
NC_035077.1	6946977	.	G	A	.	.	MAF_USDA=1.639
NC_035077.1	6946980	.	C	T	.	.	MAF_USDA=2.459
NC_035077.1	6946989	.	A	C	.	.	MAF_USDA=1.639
NC_035077.1	6946996	.	A	G	.	.	MAF_USDA=1.639
NC_035077.1	6947012	.	C	A	.	.	MAF_USDA=1.639
NC_035077.1	6947018	.	A	G	.	.	MAF_USDA=2.459
NC_035077.1	6947026	.	A	G	.	.	MAF_USDA=4.098
NC_035077.1	6947067	.	C	A	.	.	MAF_USDA=3.279
NC_035077.1	6947101	.	A	G	.	.	MAF_USDA=3.279
NC_035077.1	6947115	.	T	C	.	.	MAF_USDA=4.098
NC_035077.1	6947123	.	C	A	.	.	MAF_INRAE=14.167;MAF_USDA=13.934
NC_035077.1	6947148	.	G	C	.	.	MAF_INRAE=15.789
NC_035077.1	6947150	.	G	A	.	.	MAF_INRAE=14.167;MAF_USDA=24.59
NC_035077.1	6947161	.	A	G	.	.	MAF_INRAE=14.167
NC_035077.1	6947218	.	G	A	.	.	MAF_USDA=2.459
NC_035077.1	6947229	.	C	A	.	.	MAF_USDA=1.639
NC_035077.1	6947240	.	T	C	.	.	MAF_USDA=3.279
NC_035077.1	6947263	.	T	C	.	.	MAF_USDA=2.459
NC_035077.1	6947269	.	G	A	.	.	MAF_USDA=2.459
NC_035077.1	6947289	.	C	T	.	.	MAF_INRAE=14.167;MAF_USDA=25.41
NC_035077.1	6947290	.	G	T	.	.	MAF_INRAE=14.167;MAF_USDA=27.869
NC_035077.1	6947293	.	A	T	.	.	MAF_INRAE=14.167;MAF_USDA=27.869
NC_035077.1	6947368	.	A	G	.	.	MAF_USDA=1.639
NC_035077.1	6947387	.	T	G	.	.	MAF_USDA=1.639
NC_035077.1	6947424	.	C	T	.	.	MAF_USDA=6.548
NC_035077.1	6947518	.	C	T	.	.	MAF_INRAE=15.789
NC_035077.1	6947543	.	C	T	.	.	MAF_INRAE=5.696;MAF_USDA=5.882
NC_035077.1	6947594	.	C	T	.	.	MAF_INRAE=14.167;MAF_USDA=12.295
NC_035077.1	6947625	.	G	T	.	.	MAF_USDA=5.882
NC_035077.1	6947626	.	C	T	.	.	MAF_USDA=5.882
NC_035077.1	6947658	.	T	G	.	.	MAF_INRAE=14.167;MAF_USDA=27.049
NC_035077.1	6947665	.	C	T	.	.	MAF_USDA=5.738
NC_035077.1	6947741	.	C	A	.	.	MAF_INRAE=1.667;MAF_USDA=8.824
NC_035077.1	6947751	.	C	G	.	.	MAF_INRAE=8.333;MAF_USDA=37.647
NC_035077.1	6947755	.	G	T	.	.	MAF_USDA=3.279
NC_035077.1	6947782	.	G	T	.	.	MAF_INRAE=15.833;MAF_USDA=24.59
NC_035077.1	6947811	.	A	G	.	.	MAF_INRAE=45.833;MAF_USDA=30.588
NC_035077.1	6947877	.	C	A	.	.	MAF_USDA=15.574
NC_035077.1	6947891	.	T	G	.	.	MAF_INRAE=5.0;MAF_USDA=5.882
NC_035077.1	6947895	.	A	C	.	.	MAF_USDA=24.59
NC_035077.1	6948017	.	C	A	.	.	MAF_USDA=5.738
NC_035077.1	6948105	.	T	G	.	.	MAF_USDA=1.639
NC_035077.1	6948141	.	G	A	.	.	MAF_USDA=9.016
NC_035077.1	6948193	.	A	T	.	.	MAF_INRAE=10.127;MAF_USDA=1.639
NC_035077.1	6948212	.	G	T	.	.	MAF_USDA=9.016
NC_035077.1	6948276	.	G	A	.	.	MAF_INRAE=37.975;MAF_USDA=39.412
NC_035077.1	6948335	.	G	T	.	.	MAF_USDA=1.639
NC_035077.1	6948493	.	T	G	.	.	MAF_USDA=1.639
NC_035077.1	6948514	.	C	T	.	.	MAF_USDA=1.639
NC_035077.1	6948568	.	A	G	.	.	MAF_INRAE=19.62;MAF_USDA=20.588
NC_035077.1	6948586	.	A	G	.	.	MAF_USDA=1.639
NC_035077.1	6948596	.	A	G	.	.	MAF_USDA=3.279
NC_035077.1	6948622	.	T	C	.	.	MAF_INRAE=9.167;MAF_USDA=14.706
NC_035077.1	6948694	.	A	T	.	.	MAF_INRAE=19.62;MAF_USDA=19.412
NC_035077.1	6948729	.	C	T	.	.	MAF_USDA=1.639
NC_035077.1	6948763	.	G	A	.	.	MAF_USDA=2.459
NC_035077.1	6948789	.	T	A	.	.	MAF_INRAE=5.063
NC_035077.1	6948794	.	C	A	.	.	MAF_INRAE=5.063;MAF_USDA=20.833
NC_035077.1	6948795	.	T	C	.	.	MAF_USDA=2.083
NC_035077.1	6948803	.	A	C	.	.	MAF_USDA=2.459
NC_035077.1	6948822	.	C	T	.	.	MAF_USDA=2.459
NC_035077.1	6948862	.	C	T	.	.	MAF_INRAE=5.696;MAF_USDA=6.548
NC_035077.1	6948886	.	C	T	.	.	MAF_USDA=2.459
NC_035077.1	6948936	.	C	T	.	.	MAF_USDA=2.459
NC_035077.1	6948943	.	C	A	.	.	MAF_INRAE=14.167;MAF_USDA=18.235
NC_035077.1	6948950	.	T	G	.	.	MAF_INRAE=15.789;MAF_USDA=2.459
NC_035077.1	6948952	.	T	G	.	.	MAF_INRAE=13.333;MAF_USDA=17.059
NC_035077.1	6948959	.	C	G	.	.	MAF_USDA=3.279
NC_035077.1	6949007	.	C	A	.	.	MAF_INRAE=7.595;MAF_USDA=11.765
NC_035077.1	6949061	.	C	T	.	.	MAF_USDA=4.098
NC_035077.1	6949066	.	T	G	.	.	MAF_INRAE=19.62;MAF_USDA=8.824
NC_035077.1	6949080	.	C	T	.	.	MAF_USDA=1.639
NC_035077.1	6949086	.	A	C	.	.	MAF_INRAE=1.667
NC_035077.1	6949121	.	C	T	.	.	MAF_USDA=1.639
NC_035077.1	6949123	.	A	T	.	.	MAF_INRAE=1.667
NC_035077.1	6949177	.	A	C	.	.	MAF_INRAE=39.241;MAF_USDA=47.059
NC_035077.1	6949208	.	T	A	.	.	MAF_USDA=2.459
NC_035077.1	6949227	.	T	C	.	.	MAF_USDA=2.459
NC_035077.1	6949271	.	C	A	.	.	MAF_USDA=1.639
NC_035077.1	6949273	.	T	A	.	.	MAF_USDA=1.639
NC_035077.1	6949278	.	G	T	.	.	MAF_INRAE=15.789;MAF_USDA=5.738
NC_035077.1	6949353	.	G	A	.	.	MAF_USDA=3.279
NC_035077.1	6949389	.	G	A	.	.	MAF_INRAE=14.557
NC_035077.1	6949423	.	G	A	.	.	MAF_USDA=3.333
NC_035077.1	6949509	.	C	A	.	.	MAF_INRAE=30.38;MAF_USDA=31.765
NC_035077.1	6949510	.	C	T	.	.	MAF_USDA=1.639
NC_035077.1	6949605	.	T	G	.	.	MAF_USDA=4.098
NC_035077.1	6949636	.	A	T	.	.	MAF_USDA=3.279
NC_035077.1	6949656	.	C	T	.	.	MAF_INRAE=5.263;MAF_USDA=17.059
NC_035077.1	6949701	.	C	T	.	.	MAF_USDA=4.098
NC_035077.1	6949719	.	A	T	.	.	MAF_USDA=4.098
NC_035077.1	6949720	.	G	A	.	.	MAF_USDA=4.098
NC_035077.1	6950573	.	A	G	.	.	MAF_INRAE=15.789
NC_035077.1	6950591	.	A	T	.	.	MAF_USDA=2.5
NC_035077.1	6950622	.	A	C	.	.	MAF_USDA=2.459
NC_035077.1	6950629	.	C	T	.	.	MAF_USDA=2.459
NC_035077.1	6950657	.	G	T	.	.	MAF_USDA=2.459
NC_035077.1	6950714	.	C	A	.	.	MAF_USDA=4.098
NC_035077.1	6950775	.	G	A	.	.	MAF_INRAE=5.263
NC_035077.1	6950794	.	A	G	.	.	MAF_USDA=1.639
NC_035077.1	6950805	.	A	T	.	.	MAF_USDA=2.459
NC_035077.1	6950838	.	A	C	.	.	MAF_USDA=2.459
NC_035077.1	6950843	.	A	G	.	.	MAF_USDA=4.918
NC_035077.1	6950847	.	A	C	.	.	MAF_USDA=2.459
NC_035077.1	6950908	.	A	G	.	.	MAF_USDA=4.918
NC_035077.1	6950921	.	C	T	.	.	MAF_USDA=3.279
NC_035077.1	6950971	.	T	A	.	.	MAF_INRAE=15.789;MAF_USDA=1.639
NC_035077.1	6950983	.	T	C	.	.	MAF_USDA=4.918
NC_035077.1	6951109	.	G	T	.	.	MAF_INRAE=25.949;MAF_USDA=17.647
NC_035077.1	6951128	.	C	T	.	.	MAF_INRAE=34.177;MAF_USDA=18.235
NC_035077.1	6951131	.	C	T	.	.	MAF_INRAE=15.789;MAF_USDA=5.294
NC_035077.1	6951141	.	T	C	.	.	MAF_INRAE=24.684;MAF_USDA=21.176
NC_035077.1	6951174	.	C	A	.	.	MAF_USDA=4.918
NC_035077.1	6951185	.	A	G	.	.	MAF_USDA=10.588
NC_035077.1	6951195	.	G	T	.	.	MAF_INRAE=44.937;MAF_USDA=48.235
NC_035077.1	6951198	.	G	A	.	.	MAF_USDA=4.098
NC_035077.1	6951209	.	G	A	.	.	MAF_INRAE=10.127;MAF_USDA=1.639
NC_035077.1	6951218	.	T	G	.	.	MAF_USDA=4.167
NC_035077.1	6951223	.	C	A	.	.	MAF_USDA=3.279
NC_035077.1	6951317	.	C	A	.	.	MAF_USDA=1.639
NC_035077.1	6951318	.	A	G	.	.	MAF_USDA=2.459
NC_035077.1	6951336	.	G	T	.	.	MAF_USDA=3.279
NC_035077.1	6951344	.	G	A	.	.	MAF_INRAE=25.316;MAF_USDA=43.75
NC_035077.1	6951395	.	T	A	.	.	MAF_INRAE=15.789;MAF_USDA=4.918
NC_035077.1	6951444	.	G	T	.	.	MAF_USDA=1.639
NC_035077.1	6951453	.	G	A	.	.	MAF_USDA=5.738
NC_035077.1	6951478	.	C	T	.	.	MAF_USDA=37.5
NC_035077.1	6951492	.	A	C	.	.	MAF_USDA=49.412
NC_035077.1	6951495	.	A	T	.	.	MAF_USDA=1.765
NC_035077.1	6951496	.	G	A	.	.	MAF_USDA=28.824
NC_035077.1	6955436	.	C	T	.	.	MAF_INRAE=13.158
NC_035077.1	6955578	.	A	C	.	.	MAF_USDA=2.459
NC_035077.1	6955641	.	A	G	.	.	MAF_USDA=4.706
NC_035077.1	6955700	.	C	G	.	.	MAF_INRAE=27.5
NC_035077.1	6955715	.	A	T	.	.	MAF_USDA=1.639
NC_035077.1	6955770	.	A	G	.	.	MAF_INRAE=8.228;MAF_USDA=16.471
NC_035077.1	6955793	.	A	C	.	.	MAF_INRAE=27.215;MAF_USDA=21.765
NC_035077.1	6955815	.	G	A	.	.	MAF_INRAE=27.215;MAF_USDA=18.235
NC_035077.1	6955839	.	C	T	.	.	MAF_USDA=3.279
NC_035077.1	6955918	.	A	T	.	.	MAF_INRAE=14.557;MAF_USDA=21.176
NC_035077.1	6955994	.	T	C	.	.	MAF_INRAE=14.557;MAF_USDA=25.882
NC_035077.1	6956158	.	T	C	.	.	MAF_USDA=5.882
NC_035077.1	6956353	.	G	T	.	.	MAF_USDA=1.639
NC_035077.1	6956400	.	A	C	.	.	MAF_INRAE=14.557
NC_035077.1	6956402	.	T	C	.	.	MAF_USDA=4.918
NC_035077.1	6956513	.	C	G	.	.	MAF_INRAE=3.333;MAF_USDA=1.639
NC_035077.1	6956522	.	G	T	.	.	MAF_INRAE=14.167;MAF_USDA=39.583
NC_035077.1	6956534	.	C	T	.	.	MAF_INRAE=6.962;MAF_USDA=2.459
NC_035077.1	6956569	.	T	A	.	.	MAF_INRAE=14.167;MAF_USDA=17.647
NC_035077.1	6956593	.	C	A	.	.	MAF_USDA=7.059
NC_035077.1	6956623	.	G	A	.	.	MAF_INRAE=27.5
NC_035077.1	6956677	.	C	A	.	.	MAF_USDA=2.459
NC_035077.1	6956751	.	T	A	.	.	MAF_USDA=3.279
NC_035077.1	6956752	.	G	T	.	.	MAF_USDA=2.459
NC_035077.1	6956795	.	T	A	.	.	MAF_USDA=1.639
NC_035077.1	6956893	.	C	G	.	.	MAF_INRAE=27.5
NC_035077.1	6957072	.	G	A	.	.	MAF_INRAE=14.167;MAF_USDA=39.583
NC_035077.1	6957190	.	G	T	.	.	MAF_USDA=1.639
NC_035077.1	6957241	.	A	C	.	.	MAF_INRAE=13.333;MAF_USDA=4.918
NC_035077.1	6957271	.	A	C	.	.	MAF_INRAE=14.167;MAF_USDA=17.647
NC_035077.1	6957280	.	A	G	.	.	MAF_INRAE=14.167;MAF_USDA=5.738
NC_035077.1	6957292	.	A	C	.	.	MAF_INRAE=27.5
NC_035077.1	6957298	.	A	G	.	.	MAF_INRAE=27.5;MAF_USDA=22.941
NC_035077.1	6957309	.	T	G	.	.	MAF_USDA=22.353
NC_035077.1	6957377	.	C	T	.	.	MAF_INRAE=27.5
NC_035077.1	6957379	.	T	C	.	.	MAF_USDA=4.918
NC_035077.1	6957391	.	C	A	.	.	MAF_INRAE=14.167;MAF_USDA=3.279
NC_035077.1	6957415	.	T	A	.	.	MAF_INRAE=17.5;MAF_USDA=32.941
NC_035077.1	6957446	.	T	C	.	.	MAF_INRAE=45.0;MAF_USDA=34.706
NC_035077.1	6957524	.	G	C	.	.	MAF_USDA=2.459
NC_035077.1	6957554	.	C	T	.	.	MAF_USDA=2.459
NC_035077.1	6957555	.	A	G	.	.	MAF_USDA=22.941
NC_035077.1	6957655	.	C	T	.	.	MAF_USDA=2.459
NC_035077.1	6957670	.	G	T	.	.	MAF_USDA=1.639
NC_035077.1	6957792	.	C	T	.	.	MAF_USDA=1.639
NC_035077.1	6957813	.	G	A	.	.	MAF_USDA=4.706
NC_035077.1	6957816	.	C	T	.	.	MAF_INRAE=13.333;MAF_USDA=3.279
NC_035077.1	6958055	.	G	A	.	.	MAF_INRAE=14.167;MAF_USDA=18.235
NC_035077.1	6958056	.	C	A	.	.	MAF_USDA=1.639
NC_035077.1	6958098	.	T	C	.	.	MAF_USDA=7.647
NC_035077.1	6958171	.	C	T	.	.	MAF_USDA=5.882
NC_035077.1	6958172	.	G	A	.	.	MAF_INRAE=27.5
NC_035077.1	6958178	.	G	A	.	.	MAF_USDA=2.459
NC_035077.1	6958206	.	C	T	.	.	MAF_INRAE=13.333;MAF_USDA=17.647
NC_035077.1	6958246	.	G	C	.	.	MAF_USDA=2.459
NC_035077.1	6958262	.	C	A	.	.	MAF_USDA=1.639
NC_035077.1	6958345	.	T	G	.	.	MAF_USDA=21.765
NC_035077.1	6958354	.	G	A	.	.	MAF_INRAE=27.5;MAF_USDA=1.639
NC_035077.1	6958360	.	G	A	.	.	MAF_USDA=7.647
NC_035077.1	6958382	.	G	A	.	.	MAF_USDA=7.647
NC_035077.1	6958537	.	C	T	.	.	MAF_INRAE=14.167;MAF_USDA=3.279
NC_035077.1	6958538	.	A	G	.	.	MAF_INRAE=28.333;MAF_USDA=18.824
NC_035077.1	6958575	.	G	C	.	.	MAF_INRAE=14.167;MAF_USDA=13.333
NC_035077.1	6958632	.	T	C	.	.	MAF_USDA=1.639
NC_035077.1	6958640	.	G	A	.	.	MAF_USDA=3.279
NC_035077.1	6958673	.	A	T	.	.	MAF_INRAE=3.333;MAF_USDA=13.115
NC_035077.1	6958785	.	G	A	.	.	MAF_USDA=1.639
NC_035077.1	6958844	.	G	A	.	.	MAF_INRAE=26.667
NC_035077.1	6958946	.	C	T	.	.	MAF_USDA=1.639
NC_035077.1	6958957	.	T	C	.	.	MAF_INRAE=44.167;MAF_USDA=26.471
NC_035077.1	6959059	.	G	T	.	.	MAF_USDA=4.918
NC_035077.1	6959185	.	G	C	.	.	MAF_USDA=1.639
NC_035077.1	6959208	.	T	C	.	.	MAF_USDA=1.639
NC_035077.1	6959307	.	C	G	.	.	MAF_INRAE=27.5;MAF_USDA=9.836
NC_035077.1	6959312	.	T	G	.	.	MAF_USDA=1.639
NC_035077.1	6959317	.	G	T	.	.	MAF_USDA=1.639
NC_035077.1	6959319	.	C	G	.	.	MAF_USDA=1.639
NC_035077.1	6959349	.	C	T	.	.	MAF_INRAE=27.5
NC_035077.1	6959416	.	A	T	.	.	MAF_USDA=4.167
NC_035077.1	6959428	.	A	C	.	.	MAF_USDA=4.167
NC_035077.1	6959437	.	A	C	.	.	MAF_USDA=8.197
NC_035077.1	6959583	.	T	G	.	.	MAF_INRAE=40.0;MAF_USDA=20.588
NC_035077.1	6959597	.	G	A	.	.	MAF_INRAE=5.0;MAF_USDA=2.459
NC_035077.1	6959690	.	T	A	.	.	MAF_USDA=4.706
NC_035077.1	6959696	.	T	A	.	.	MAF_USDA=2.459
NC_035077.1	6959716	.	A	T	.	.	MAF_USDA=2.459
NC_035077.1	6959765	.	G	T	.	.	MAF_USDA=1.765
NC_035077.1	6959801	.	G	A	.	.	MAF_USDA=1.639
NC_035077.1	6959894	.	G	A	.	.	MAF_USDA=1.639
NC_035077.1	6960014	.	A	C	.	.	MAF_INRAE=14.167;MAF_USDA=3.279
NC_035077.1	6960018	.	G	T	.	.	MAF_USDA=3.529
NC_035077.1	6960036	.	G	A	.	.	MAF_USDA=1.639
NC_035077.1	6960057	.	A	C	.	.	MAF_INRAE=26.667
NC_035077.1	6960122	.	T	A	.	.	MAF_USDA=3.279
NC_035077.1	6960186	.	A	C	.	.	MAF_INRAE=14.167;MAF_USDA=17.059
NC_035077.1	6960212	.	G	T	.	.	MAF_INRAE=14.167;MAF_USDA=17.059
NC_035077.1	6960247	.	G	A	.	.	MAF_USDA=1.639
NC_035077.1	6960250	.	A	T	.	.	MAF_USDA=1.639
NC_035077.1	6960349	.	G	T	.	.	MAF_INRAE=14.167;MAF_USDA=3.279
NC_035077.1	6960419	.	G	T	.	.	MAF_INRAE=27.5;MAF_USDA=7.377
NC_035077.1	6960463	.	G	A	.	.	MAF_INRAE=14.167;MAF_USDA=17.059
NC_035077.1	6960467	.	C	G	.	.	MAF_USDA=1.639
NC_035077.1	6960548	.	T	A	.	.	MAF_INRAE=13.333;MAF_USDA=11.475
NC_035077.1	6960563	.	A	G	.	.	MAF_INRAE=13.333;MAF_USDA=13.115
NC_035077.1	6960573	.	C	A	.	.	MAF_INRAE=14.167;MAF_USDA=2.941
NC_035077.1	6960595	.	G	A	.	.	MAF_USDA=1.639
NC_035077.1	6960654	.	G	C	.	.	MAF_INRAE=29.167;MAF_USDA=19.412
NC_035077.1	6960658	.	G	T	.	.	MAF_INRAE=3.333;MAF_USDA=12.353
NC_035077.1	6960733	.	G	T	.	.	MAF_USDA=1.639
NC_035077.1	6960757	.	A	T	.	.	MAF_INRAE=14.167;MAF_USDA=16.471
NC_035077.1	6960811	.	A	C	.	.	MAF_USDA=1.639
NC_035077.1	6960883	.	T	C	.	.	MAF_INRAE=14.167;MAF_USDA=13.115
NC_035077.1	6960976	.	T	C	.	.	MAF_USDA=11.765
NC_035077.1	6961097	.	C	T	.	.	MAF_USDA=2.459
NC_035077.1	6961214	.	A	T	.	.	MAF_INRAE=27.5
NC_035077.1	6961236	.	T	G	.	.	MAF_USDA=4.118
NC_035077.1	6961266	.	G	T	.	.	MAF_INRAE=27.5;MAF_USDA=2.459
NC_035077.1	6961283	.	C	T	.	.	MAF_INRAE=40.0;MAF_USDA=23.529
NC_035077.1	6961404	.	C	T	.	.	MAF_USDA=3.529
NC_035077.1	6961424	.	A	G	.	.	MAF_USDA=1.639
NC_035077.1	6961468	.	T	A	.	.	MAF_USDA=3.279
NC_035077.1	6961482	.	A	T	.	.	MAF_INRAE=13.333;MAF_USDA=3.279
NC_035077.1	6961558	.	A	T	.	.	MAF_INRAE=29.167;MAF_USDA=19.412
NC_035077.1	6961565	.	C	G	.	.	MAF_USDA=28.235
NC_035077.1	6961589	.	G	T	.	.	MAF_USDA=10.0
NC_035077.1	6961604	.	C	T	.	.	MAF_USDA=2.459
NC_035077.1	6961637	.	T	G	.	.	MAF_USDA=7.059
NC_035077.1	6961653	.	C	A	.	.	MAF_INRAE=23.418;MAF_USDA=43.75
NC_035077.1	6961664	.	A	T	.	.	MAF_INRAE=15.789;MAF_USDA=27.647
NC_035077.1	6961691	.	C	T	.	.	MAF_INRAE=6.962;MAF_USDA=10.588
NC_035077.1	6961714	.	C	T	.	.	MAF_USDA=2.459
NC_035077.1	6961729	.	A	G	.	.	MAF_INRAE=24.051;MAF_USDA=20.588
NC_035077.1	6961735	.	C	T	.	.	MAF_USDA=1.639
NC_035077.1	6961736	.	G	A	.	.	MAF_INRAE=8.228;MAF_USDA=4.098
NC_035077.1	6961842	.	C	T	.	.	MAF_INRAE=14.167;MAF_USDA=17.059
NC_035077.1	6961876	.	T	A	.	.	MAF_USDA=4.098
NC_035077.1	6961877	.	A	G	.	.	MAF_INRAE=34.177;MAF_USDA=22.941
NC_035077.1	6961958	.	A	G	.	.	MAF_USDA=9.836
NC_035077.1	6961978	.	T	G	.	.	MAF_USDA=2.459
NC_035077.1	6962000	.	A	G	.	.	MAF_USDA=3.529
NC_035077.1	6962022	.	T	A	.	.	MAF_USDA=10.588
NC_035077.1	6962110	.	T	G	.	.	MAF_INRAE=14.167;MAF_USDA=17.059
NC_035077.1	6962131	.	C	T	.	.	MAF_INRAE=32.911;MAF_USDA=18.852
NC_035077.1	6962149	.	G	A	.	.	MAF_INRAE=14.167;MAF_USDA=16.471
NC_035077.1	6962162	.	G	C	.	.	MAF_INRAE=14.557;MAF_USDA=43.529
NC_035077.1	6962176	.	T	C	.	.	MAF_INRAE=15.823;MAF_USDA=47.059
NC_035077.1	6962183	.	T	A	.	.	MAF_INRAE=29.747;MAF_USDA=22.353
NC_035077.1	6962189	.	T	C	.	.	MAF_INRAE=28.481;MAF_USDA=21.311
NC_035077.1	6962203	.	C	T	.	.	MAF_INRAE=15.823;MAF_USDA=48.235
NC_035077.1	6962226	.	T	C	.	.	MAF_INRAE=33.544;MAF_USDA=22.5
NC_035077.1	6962236	.	A	T	.	.	MAF_INRAE=27.5
NC_035077.1	6962312	.	C	A	.	.	MAF_INRAE=12.658;MAF_USDA=3.279
NC_035077.1	6962329	.	G	A	.	.	MAF_INRAE=44.304;MAF_USDA=29.412
NC_035077.1	6962333	.	T	A	.	.	MAF_INRAE=14.167;MAF_USDA=43.75
NC_035077.1	6962351	.	C	T	.	.	MAF_USDA=1.639
NC_035077.1	6962405	.	A	T	.	.	MAF_INRAE=24.051;MAF_USDA=12.353
NC_035077.1	6962431	.	A	G	.	.	MAF_INRAE=15.0;MAF_USDA=43.75
NC_035077.1	6962432	.	G	A	.	.	MAF_USDA=15.882
NC_035077.1	6962479	.	C	A	.	.	MAF_INRAE=17.722;MAF_USDA=18.852
NC_035077.1	6962513	.	C	A	.	.	MAF_INRAE=6.962;MAF_USDA=2.459
NC_035077.1	6962524	.	A	G	.	.	MAF_INRAE=15.789;MAF_USDA=22.941
NC_035077.1	6962665	.	A	G	.	.	MAF_INRAE=35.443;MAF_USDA=15.294
NC_035077.1	6962721	.	G	T	.	.	MAF_USDA=7.059
NC_035077.1	6962755	.	G	A	.	.	MAF_INRAE=2.5
NC_035077.1	6962757	.	C	T	.	.	MAF_INRAE=2.5
NC_035077.1	6962771	.	T	G	.	.	MAF_INRAE=21.519;MAF_USDA=22.917
NC_035077.1	6962812	.	A	T	.	.	MAF_INRAE=8.861;MAF_USDA=4.098
NC_035077.1	6962889	.	G	A	.	.	MAF_USDA=2.459
NC_035077.1	6963016	.	G	A	.	.	MAF_INRAE=14.167;MAF_USDA=43.75
NC_035077.1	6963019	.	G	A	.	.	MAF_INRAE=36.076;MAF_USDA=16.471
NC_035077.1	6963091	.	C	T	.	.	MAF_INRAE=25.316;MAF_USDA=13.529
NC_035077.1	6963104	.	G	A	.	.	MAF_USDA=3.529
NC_035077.1	6963142	.	G	A	.	.	MAF_USDA=41.667
NC_035077.1	6963191	.	C	A	.	.	MAF_INRAE=24.051;MAF_USDA=11.176
NC_035077.1	6963220	.	C	T	.	.	MAF_INRAE=36.709;MAF_USDA=15.294
NC_035077.1	6963256	.	G	A	.	.	MAF_INRAE=21.053;MAF_USDA=29.412
NC_035077.1	6963385	.	C	A	.	.	MAF_INRAE=27.5
NC_035077.1	6963388	.	G	A	.	.	MAF_INRAE=6.329;MAF_USDA=9.016
NC_035077.1	6963571	.	C	T	.	.	MAF_INRAE=15.789
NC_035077.1	6963600	.	G	A	.	.	MAF_INRAE=13.333;MAF_USDA=4.098
NC_035077.1	6963686	.	G	A	.	.	MAF_USDA=43.75
NC_035077.1	6963790	.	G	A	.	.	MAF_INRAE=14.167
NC_035077.1	6963795	.	A	C	.	.	MAF_INRAE=15.789
NC_035077.1	6963817	.	A	T	.	.	MAF_USDA=6.557
NC_035077.1	6963821	.	G	A	.	.	MAF_INRAE=18.987;MAF_USDA=19.672
NC_035077.1	6963828	.	C	T	.	.	MAF_USDA=2.459
NC_035077.1	6963902	.	T	G	.	.	MAF_INRAE=25.316;MAF_USDA=44.706
NC_035077.1	6963941	.	G	A	.	.	MAF_USDA=1.639
NC_035077.1	6963967	.	G	A	.	.	MAF_USDA=1.639
NC_035077.1	6964040	.	C	T	.	.	MAF_INRAE=6.962;MAF_USDA=2.459
NC_035077.1	6964061	.	T	C	.	.	MAF_INRAE=24.684;MAF_USDA=44.706
NC_035077.1	6964114	.	G	A	.	.	MAF_INRAE=14.167;MAF_USDA=39.583
NC_035077.1	6964134	.	T	C	.	.	MAF_USDA=1.639
NC_035077.1	6964163	.	T	A	.	.	MAF_USDA=1.639
NC_035077.1	6964164	.	T	G	.	.	MAF_INRAE=18.354;MAF_USDA=21.311
NC_035077.1	6964183	.	G	A	.	.	MAF_INRAE=36.709;MAF_USDA=15.882
NC_035077.1	6964205	.	T	C	.	.	MAF_INRAE=14.167;MAF_USDA=1.695
NC_035077.1	6964263	.	T	C	.	.	MAF_USDA=2.459
NC_035077.1	6964299	.	G	A	.	.	MAF_INRAE=36.709;MAF_USDA=15.882
NC_035077.1	6964330	.	A	C	.	.	MAF_USDA=1.639
NC_035077.1	6964334	.	C	A	.	.	MAF_INRAE=28.333;MAF_USDA=3.279
NC_035077.1	6964503	.	A	C	.	.	MAF_USDA=18.75
NC_035077.1	6965430	.	A	G	.	.	MAF_INRAE=8.228;MAF_USDA=5.738
NC_035077.1	6965552	.	T	C	.	.	MAF_USDA=1.639
NC_035077.1	6965555	.	C	T	.	.	MAF_INRAE=13.333;MAF_USDA=43.75
NC_035077.1	6965605	.	G	C	.	.	MAF_USDA=1.639
NC_035077.1	6965690	.	C	A	.	.	MAF_INRAE=39.241;MAF_USDA=27.059
NC_035077.1	6965697	.	C	A	.	.	MAF_INRAE=39.241;MAF_USDA=26.471
NC_035077.1	6965738	.	A	T	.	.	MAF_USDA=4.167
NC_035077.1	6965748	.	C	T	.	.	MAF_INRAE=38.608;MAF_USDA=26.471
NC_035077.1	6965759	.	C	A	.	.	MAF_USDA=1.639
NC_035077.1	6965773	.	C	G	.	.	MAF_INRAE=21.053;MAF_USDA=22.619
NC_035077.1	6965792	.	A	T	.	.	MAF_INRAE=36.842;MAF_USDA=29.167
NC_035077.1	6965856	.	G	A	.	.	MAF_USDA=1.639
NC_035077.1	6965879	.	C	T	.	.	MAF_INRAE=36.709;MAF_USDA=17.059
NC_035077.1	6965928	.	A	T	.	.	MAF_INRAE=37.342;MAF_USDA=14.706
NC_035077.1	6966002	.	G	T	.	.	MAF_INRAE=36.709;MAF_USDA=14.706
NC_035077.1	6966010	.	C	T	.	.	MAF_USDA=2.459
NC_035077.1	6966078	.	C	A	.	.	MAF_INRAE=25.316;MAF_USDA=42.353
NC_035077.1	6966120	.	G	A	.	.	MAF_USDA=3.279
NC_035077.1	6966142	.	T	C	.	.	MAF_INRAE=25.949;MAF_USDA=45.294
NC_035077.1	6966182	.	G	T	.	.	MAF_INRAE=25.833
NC_035077.1	6966183	.	T	A	.	.	MAF_INRAE=25.833
NC_035077.1	6966447	.	G	C	.	.	MAF_INRAE=13.333;MAF_USDA=17.059
NC_035077.1	6966473	.	T	C	.	.	MAF_INRAE=36.709;MAF_USDA=14.706
NC_035077.1	6966497	.	C	T	.	.	MAF_INRAE=3.333;MAF_USDA=1.639
NC_035077.1	6966560	.	G	T	.	.	MAF_INRAE=38.608;MAF_USDA=26.471
NC_035077.1	6966674	.	A	G	.	.	MAF_INRAE=42.105;MAF_USDA=14.706
NC_035077.1	6966703	.	A	C	.	.	MAF_USDA=42.353
NC_035077.1	6966772	.	G	A	.	.	MAF_USDA=2.459
NC_035077.1	6966793	.	G	A	.	.	MAF_USDA=18.75
NC_035077.1	6966796	.	T	C	.	.	MAF_USDA=18.75
NC_035077.1	6966821	.	T	A	.	.	MAF_USDA=25.0
NC_035077.1	6966823	.	A	G	.	.	MAF_USDA=45.833
NC_035077.1	6966872	.	C	T	.	.	MAF_USDA=14.583
NC_035077.1	6966886	.	G	T	.	.	MAF_USDA=47.917
NC_035077.1	6967207	.	GGAGA	GGAGT	.	.	MAF_USDA=29.167
NC_035077.1	6967297	.	C	G	.	.	MAF_USDA=34.524
NC_035077.1	6967314	.	G	C	.	.	MAF_USDA=14.118
NC_035077.1	6967331	.	C	T	.	.	MAF_USDA=1.639
NC_035077.1	6967412	.	G	C	.	.	MAF_USDA=15.294
NC_035077.1	6967420	.	A	G	.	.	MAF_INRAE=15.789;MAF_USDA=21.765
NC_035077.1	6967473	.	G	A	.	.	MAF_USDA=43.75
NC_035077.1	6967483	.	G	A	.	.	MAF_INRAE=15.789
NC_035077.1	6967519	.	G	T	.	.	MAF_INRAE=15.789
NC_035077.1	6967601	.	C	G	.	.	MAF_INRAE=36.709;MAF_USDA=15.882
NC_035077.1	6967625	.	T	G	.	.	MAF_INRAE=27.215;MAF_USDA=13.934
NC_035077.1	6967628	.	G	A	.	.	MAF_INRAE=26.667
NC_035077.1	6967636	.	C	A	.	.	MAF_USDA=1.639
NC_035077.1	6967659	.	C	T	.	.	MAF_INRAE=28.481;MAF_USDA=16.471
NC_035077.1	6967740	.	G	A	.	.	MAF_USDA=2.459
NC_035077.1	6967741	.	A	G	.	.	MAF_USDA=2.459
NC_035077.1	6967744	.	C	T	.	.	MAF_USDA=2.459
NC_035077.1	6967764	.	G	A	.	.	MAF_INRAE=26.582;MAF_USDA=13.529
NC_035077.1	6967803	.	A	T	.	.	MAF_USDA=1.639
NC_035077.1	6967822	.	A	T	.	.	MAF_USDA=6.471
NC_035077.1	6967913	.	A	G	.	.	MAF_USDA=1.639
NC_035077.1	6968026	.	C	A	.	.	MAF_USDA=5.882
NC_035077.1	6968055	.	A	G	.	.	MAF_INRAE=24.684;MAF_USDA=42.353
NC_035077.1	6968088	.	T	C	.	.	MAF_INRAE=25.316;MAF_USDA=41.765
NC_035077.1	6968104	.	T	G	.	.	MAF_INRAE=36.076;MAF_USDA=13.529
NC_035077.1	6968111	.	C	A	.	.	MAF_INRAE=14.167;MAF_USDA=43.75
NC_035077.1	6968123	.	A	C	.	.	MAF_INRAE=24.684;MAF_USDA=40.476
NC_035077.1	6968157	.	C	A	.	.	MAF_INRAE=24.684;MAF_USDA=40.0
NC_035077.1	6968162	.	C	A	.	.	MAF_INRAE=24.684;MAF_USDA=40.0
NC_035077.1	6968175	.	T	A	.	.	MAF_USDA=1.724
NC_035077.1	6968212	.	A	C	.	.	MAF_INRAE=24.684;MAF_USDA=41.765
NC_035077.1	6968314	.	C	T	.	.	MAF_INRAE=6.329;MAF_USDA=2.459
NC_035077.1	6968484	.	G	A	.	.	MAF_INRAE=6.329;MAF_USDA=3.279
NC_035077.1	6968487	.	A	T	.	.	MAF_INRAE=25.0;MAF_USDA=47.647
NC_035077.1	6968579	.	T	C	.	.	MAF_USDA=2.459
NC_035077.1	6968594	.	T	C	.	.	MAF_INRAE=36.709;MAF_USDA=48.235
NC_035077.1	6968627	.	G	A	.	.	MAF_INRAE=22.785;MAF_USDA=49.405
NC_035077.1	6968629	.	T	C	.	.	MAF_USDA=1.667
NC_035077.1	6968690	.	A	G	.	.	MAF_INRAE=36.842;MAF_USDA=42.353
NC_035077.1	6968695	.	G	T	.	.	MAF_USDA=1.639
NC_035077.1	6968774	.	C	T	.	.	MAF_USDA=3.279
NC_035077.1	6968793	.	C	T	.	.	MAF_USDA=3.279
NC_035077.1	6968811	.	G	C	.	.	MAF_USDA=49.412
NC_035077.1	6968828	.	T	C	.	.	MAF_USDA=1.639
NC_035077.1	6968959	.	C	A	.	.	MAF_USDA=4.918
NC_035077.1	6969036	.	A	G	.	.	MAF_INRAE=15.789
NC_035077.1	6969068	.	T	C	.	.	MAF_USDA=4.118
NC_035077.1	6969079	.	T	C	.	.	MAF_INRAE=27.5
NC_035077.1	6969345	.	G	T	.	.	MAF_INRAE=18.333;MAF_USDA=6.25
NC_035077.1	6969362	.	T	G	.	.	MAF_USDA=3.279
NC_035077.1	6969384	.	G	C	.	.	MAF_INRAE=14.167;MAF_USDA=43.75
NC_035077.1	6969393	.	A	C	.	.	MAF_INRAE=40.506;MAF_USDA=44.706
NC_035077.1	6969415	.	G	C	.	.	MAF_USDA=4.706
NC_035077.1	6969442	.	T	A	.	.	MAF_INRAE=15.789
NC_035077.1	6969464	.	T	C	.	.	MAF_INRAE=41.139;MAF_USDA=46.471
NC_035077.1	6969489	.	G	A	.	.	MAF_USDA=2.459
NC_035077.1	6969559	.	C	A	.	.	MAF_INRAE=13.333;MAF_USDA=25.294
NC_035077.1	6969601	.	G	A	.	.	MAF_USDA=1.639
NC_035077.1	6969651	.	C	T	.	.	MAF_INRAE=10.127;MAF_USDA=1.639
NC_035077.1	6969674	.	T	C	.	.	MAF_INRAE=20.886;MAF_USDA=20.833
NC_035077.1	6969685	.	G	A	.	.	MAF_INRAE=8.861;MAF_USDA=12.941
NC_035077.1	6969794	.	G	A	.	.	MAF_USDA=6.548
NC_035077.1	6969812	.	A	C	.	.	MAF_INRAE=18.354;MAF_USDA=2.976
NC_035077.1	6969855	.	G	A	.	.	MAF_INRAE=5.263
NC_035077.1	6969924	.	A	G	.	.	MAF_USDA=1.639
NC_035077.1	6969953	.	G	A	.	.	MAF_INRAE=15.789
NC_035077.1	6969989	.	A	G	.	.	MAF_INRAE=40.506;MAF_USDA=45.294
NC_035077.1	6970000	.	C	T	.	.	MAF_USDA=3.279
NC_035077.1	6970007	.	G	T	.	.	MAF_INRAE=40.506;MAF_USDA=45.294
NC_035077.1	6970062	.	C	T	.	.	MAF_USDA=1.639
NC_035077.1	6970064	.	T	C	.	.	MAF_USDA=14.706
NC_035077.1	6970097	.	G	T	.	.	MAF_USDA=2.459
NC_035077.1	6970127	.	C	T	.	.	MAF_INRAE=3.333;MAF_USDA=1.639
NC_035077.1	6970168	.	T	C	.	.	MAF_USDA=2.941
NC_035077.1	6970169	.	G	T	.	.	MAF_USDA=5.882
NC_035077.1	6970204	.	A	G	.	.	MAF_INRAE=14.167;MAF_USDA=22.941
NC_035077.1	6970250	.	C	T	.	.	MAF_USDA=1.639
NC_035077.1	6970255	.	T	A	.	.	MAF_INRAE=2.5;MAF_USDA=1.639
NC_035077.1	6970264	.	C	T	.	.	MAF_USDA=1.639
NC_035077.1	6970267	.	A	G	.	.	MAF_USDA=1.639
NC_035077.1	6970283	.	G	A	.	.	MAF_INRAE=13.924;MAF_USDA=8.824
NC_035077.1	6970295	.	C	A	.	.	MAF_INRAE=39.873;MAF_USDA=45.294
NC_035077.1	6970300	.	G	A	.	.	MAF_USDA=3.279
NC_035077.1	6970333	.	C	T	.	.	MAF_USDA=3.279
NC_035077.1	6970347	.	C	A	.	.	MAF_INRAE=48.734;MAF_USDA=22.941
NC_035077.1	6970431	.	A	T	.	.	MAF_USDA=5.738
NC_035077.1	6970437	.	G	A	.	.	MAF_USDA=3.279
NC_035077.1	6970449	.	G	A	.	.	MAF_INRAE=14.167;MAF_USDA=22.353
NC_035077.1	6970524	.	T	G	.	.	MAF_USDA=1.639
NC_035077.1	6970552	.	G	T	.	.	MAF_USDA=1.639
NC_035077.1	6970651	.	C	T	.	.	MAF_INRAE=7.595;MAF_USDA=3.529
NC_035077.1	6970735	.	A	G	.	.	MAF_INRAE=15.0;MAF_USDA=22.941
NC_035077.1	6970766	.	A	G	.	.	MAF_INRAE=33.544;MAF_USDA=47.647
NC_035077.1	6970769	.	A	C	.	.	MAF_USDA=3.279
NC_035077.1	6970791	.	A	G	.	.	MAF_INRAE=7.595;MAF_USDA=2.941
NC_035077.1	6970913	.	G	T	.	.	MAF_INRAE=15.789
NC_035077.1	6970923	.	G	T	.	.	MAF_USDA=1.639
NC_035077.1	6970933	.	G	T	.	.	MAF_USDA=2.353
NC_035077.1	6970941	.	T	C	.	.	MAF_INRAE=14.167;MAF_USDA=22.941
NC_035077.1	6970979	.	T	G	.	.	MAF_INRAE=48.734;MAF_USDA=22.941
NC_035077.1	6971011	.	G	A	.	.	MAF_INRAE=40.506;MAF_USDA=45.882
NC_035077.1	6971080	.	C	A	.	.	MAF_INRAE=14.167;MAF_USDA=23.81
NC_035077.1	6971141	.	G	A	.	.	MAF_USDA=1.639
NC_035077.1	6971180	.	G	A	.	.	MAF_INRAE=14.167;MAF_USDA=22.353
NC_035077.1	6971220	.	C	T	.	.	MAF_INRAE=3.333
NC_035077.1	6971342	.	A	T	.	.	MAF_USDA=48.235
NC_035077.1	6971381	.	G	A	.	.	MAF_INRAE=2.5;MAF_USDA=2.353
NC_035077.1	6971438	.	C	A	.	.	MAF_USDA=8.197
NC_035077.1	6971456	.	A	G	.	.	MAF_INRAE=15.19
NC_035077.1	6971466	.	C	T	.	.	MAF_INRAE=48.734;MAF_USDA=22.941
NC_035077.1	6971494	.	C	A	.	.	MAF_INRAE=18.333
NC_035077.1	6971497	.	A	T	.	.	MAF_INRAE=7.595;MAF_USDA=2.083
NC_035077.1	6971504	.	T	C	.	.	MAF_USDA=2.459
NC_035077.1	6971581	.	G	A	.	.	MAF_INRAE=7.595;MAF_USDA=2.083
NC_035077.1	6971587	.	C	T	.	.	MAF_INRAE=8.333;MAF_USDA=39.583
NC_035077.1	6971603	.	C	T	.	.	MAF_INRAE=10.127;MAF_USDA=1.639
NC_035077.1	6971649	.	T	C	.	.	MAF_INRAE=7.595;MAF_USDA=2.083
NC_035077.1	6971653	.	G	A	.	.	MAF_USDA=1.639
NC_035077.1	6971734	.	G	A	.	.	MAF_INRAE=32.911;MAF_USDA=49.412
NC_035077.1	6971863	.	G	T	.	.	MAF_INRAE=18.987;MAF_USDA=8.235
NC_035077.1	6971938	.	C	A	.	.	MAF_USDA=2.459
NC_035077.1	6972033	.	A	C	.	.	MAF_INRAE=14.167;MAF_USDA=20.588
NC_035077.1	6972069	.	A	G	.	.	MAF_INRAE=34.167;MAF_USDA=46.471
NC_035077.1	6972170	.	C	A	.	.	MAF_USDA=2.459
NC_035077.1	6972214	.	T	C	.	.	MAF_INRAE=17.722;MAF_USDA=10.0
NC_035077.1	6972233	.	T	G	.	.	MAF_INRAE=48.734;MAF_USDA=22.353
NC_035077.1	6972234	.	T	G	.	.	MAF_INRAE=11.392;MAF_USDA=19.672
NC_035077.1	6972264	.	T	G	.	.	MAF_USDA=4.098
NC_035077.1	6972288	.	G	T	.	.	MAF_INRAE=7.595;MAF_USDA=2.941
NC_035077.1	6972300	.	G	T	.	.	MAF_INRAE=18.987;MAF_USDA=2.941
NC_035077.1	6972308	.	C	T	.	.	MAF_INRAE=7.595;MAF_USDA=2.941
NC_035077.1	6972332	.	G	A	.	.	MAF_INRAE=33.544;MAF_USDA=48.824
NC_035077.1	6972391	.	C	T	.	.	MAF_USDA=2.459
NC_035077.1	6972407	.	C	A	.	.	MAF_USDA=3.279
NC_035077.1	6972455	.	C	G	.	.	MAF_USDA=1.639
NC_035077.1	6972456	.	C	T	.	.	MAF_USDA=1.639
NC_035077.1	6972462	.	C	T	.	.	MAF_USDA=2.459
NC_035077.1	6972571	.	G	T	.	.	MAF_INRAE=48.734;MAF_USDA=25.294
NC_035077.1	6972635	.	C	G	.	.	MAF_USDA=1.639
NC_035077.1	6972641	.	C	A	.	.	MAF_INRAE=19.62
NC_035077.1	6972653	.	C	T	.	.	MAF_USDA=3.279
NC_035077.1	6972723	.	A	G	.	.	MAF_USDA=4.118
NC_035077.1	6972741	.	C	G	.	.	MAF_USDA=1.639
NC_035077.1	6972750	.	C	A	.	.	MAF_INRAE=18.987;MAF_USDA=7.647
NC_035077.1	6972758	.	A	G	.	.	MAF_USDA=2.941
NC_035077.1	6972759	.	G	A	.	.	MAF_USDA=2.941
NC_035077.1	6972760	.	T	G	.	.	MAF_USDA=2.941
NC_035077.1	6972761	.	G	A	.	.	MAF_INRAE=5.0;MAF_USDA=2.941
NC_035077.1	6972835	.	G	A	.	.	MAF_USDA=2.459
NC_035077.1	6972929	.	C	T	.	.	MAF_USDA=4.918
NC_035077.1	6973001	.	G	T	.	.	MAF_USDA=2.459
NC_035077.1	6973088	.	A	G	.	.	MAF_USDA=4.098
NC_035077.1	6973126	.	T	C	.	.	MAF_USDA=2.459
NC_035077.1	6973163	.	G	T	.	.	MAF_INRAE=14.167;MAF_USDA=22.941
NC_035077.1	6973165	.	T	A	.	.	MAF_INRAE=14.167;MAF_USDA=22.941
NC_035077.1	6973191	.	C	T	.	.	MAF_INRAE=14.167;MAF_USDA=22.941
NC_035077.1	6973217	.	C	T	.	.	MAF_USDA=2.459
NC_035077.1	6973235	.	T	C	.	.	MAF_USDA=2.459
NC_035077.1	6973236	.	C	T	.	.	MAF_INRAE=7.595;MAF_USDA=2.941
NC_035077.1	6973240	.	C	T	.	.	MAF_USDA=2.459
NC_035077.1	6973293	.	T	C	.	.	MAF_INRAE=7.595;MAF_USDA=2.941
NC_035077.1	6973308	.	G	T	.	.	MAF_USDA=4.706
NC_035077.1	6973313	.	T	G	.	.	MAF_INRAE=47.468;MAF_USDA=22.353
NC_035077.1	6973340	.	G	C,A	.	.	MAF_INRAE=15.789
NC_035077.1	6973370	.	C	G	.	.	MAF_INRAE=41.139;MAF_USDA=47.059
NC_035077.1	6973386	.	C	T	.	.	MAF_USDA=1.639
NC_035077.1	6973430	.	C	T	.	.	MAF_USDA=1.639
NC_035077.1	6973435	.	A	C	.	.	MAF_INRAE=13.333;MAF_USDA=22.941
NC_035077.1	6973455	.	C	G	.	.	MAF_INRAE=7.595;MAF_USDA=2.941
NC_035077.1	6973541	.	C	T	.	.	MAF_INRAE=12.025;MAF_USDA=11.475
NC_035077.1	6973631	.	C	A	.	.	MAF_USDA=2.459
NC_035077.1	6973641	.	C	T	.	.	MAF_USDA=3.279
NC_035077.1	6973657	.	C	T	.	.	MAF_USDA=2.459
NC_035077.1	6973674	.	A	C	.	.	MAF_INRAE=14.167;MAF_USDA=18.824
NC_035077.1	6973678	.	T	G	.	.	MAF_USDA=4.098
NC_035077.1	6973679	.	T	G	.	.	MAF_USDA=3.279
NC_035077.1	6973692	.	GC	GT	.	.	MAF_USDA=22.917
NC_035077.1	6973693	.	C	T	.	.	MAF_INRAE=32.911
NC_035077.1	6973707	.	G	T	.	.	MAF_USDA=2.459
NC_035077.1	6973719	.	T	C	.	.	MAF_USDA=1.639
NC_035077.1	6973905	.	G	A	.	.	MAF_INRAE=17.089;MAF_USDA=8.333
NC_035077.1	6973917	.	C	A	.	.	MAF_INRAE=41.667;MAF_USDA=33.333
NC_035077.1	6973926	.	C	T	.	.	MAF_USDA=3.279
NC_035077.1	6973938	.	G	A	.	.	MAF_USDA=3.279
NC_035077.1	6973961	.	G	C	.	.	MAF_INRAE=13.333;MAF_USDA=22.941
NC_035077.1	6973967	.	A	G	.	.	MAF_INRAE=13.333;MAF_USDA=22.941
NC_035077.1	6974003	.	A	G	.	.	MAF_USDA=2.459
NC_035077.1	6974033	.	C	A,T	.	.	MAF_INRAE=10.526;MAF_USDA=43.75
NC_035077.1	6974135	.	G	A	.	.	MAF_USDA=1.639
NC_035077.1	6974156	.	A	T	.	.	MAF_USDA=1.639
NC_035077.1	6974166	.	G	T	.	.	MAF_USDA=4.118
NC_035077.1	6974248	.	G	A	.	.	MAF_INRAE=13.333;MAF_USDA=18.235
NC_035077.1	6974280	.	T	C	.	.	MAF_USDA=1.639
NC_035077.1	6974287	.	A	G	.	.	MAF_USDA=1.639
NC_035077.1	6974289	.	T	C	.	.	MAF_USDA=1.639
NC_035077.1	6974304	.	G	C	.	.	MAF_USDA=2.459
NC_035077.1	6974322	.	T	G	.	.	MAF_USDA=3.279
NC_035077.1	6974337	.	T	C	.	.	MAF_INRAE=21.519;MAF_USDA=37.059
NC_035077.1	6974345	.	T	A	.	.	MAF_USDA=2.941
NC_035077.1	6974348	.	C	G	.	.	MAF_USDA=2.941
NC_035077.1	6974356	.	T	A	.	.	MAF_USDA=2.941
NC_035077.1	6974457	.	A	T	.	.	MAF_INRAE=15.789
NC_035077.1	6974474	.	G	A	.	.	MAF_INRAE=3.333;MAF_USDA=4.118
NC_035077.1	6974544	.	A	G	.	.	MAF_USDA=4.918
NC_035077.1	6974577	.	G	A	.	.	MAF_INRAE=17.089;MAF_USDA=11.765
NC_035077.1	6974586	.	A	C	.	.	MAF_INRAE=13.333;MAF_USDA=15.574
NC_035077.1	6974593	.	T	G	.	.	MAF_USDA=1.639
NC_035077.1	6974656	.	C	T	.	.	MAF_USDA=1.667
NC_035077.1	6974717	.	T	A	.	.	MAF_INRAE=14.167;MAF_USDA=19.412
NC_035077.1	6974787	.	G	T	.	.	MAF_INRAE=15.789;MAF_USDA=1.639
NC_035077.1	6974817	.	G	A	.	.	MAF_USDA=1.639
NC_035077.1	6974878	.	G	C	.	.	MAF_USDA=1.639
NC_035077.1	6974902	.	A	T	.	.	MAF_INRAE=48.734;MAF_USDA=35.294
NC_035077.1	6974917	.	G	A	.	.	MAF_INRAE=3.333;MAF_USDA=2.941
NC_035077.1	6974946	.	C	G	.	.	MAF_INRAE=37.975;MAF_USDA=18.235
NC_035077.1	6974993	.	C	T	.	.	MAF_USDA=4.098
NC_035077.1	6975027	.	A	G	.	.	MAF_INRAE=3.797;MAF_USDA=8.333
NC_035077.1	6975043	.	T	A	.	.	MAF_USDA=1.639
NC_035077.1	6975162	.	G	A	.	.	MAF_USDA=10.417
NC_035077.1	6975166	.	A	T	.	.	MAF_USDA=1.639
NC_035077.1	6975214	.	C	T	.	.	MAF_USDA=7.647
NC_035077.1	6975260	.	A	T	.	.	MAF_USDA=1.639
NC_035077.1	6975301	.	A	T	.	.	MAF_INRAE=27.5
NC_035077.1	6975454	.	T	A	.	.	MAF_USDA=1.639
NC_035077.1	6975465	.	C	T	.	.	MAF_INRAE=26.667
NC_035077.1	6975471	.	A	C	.	.	MAF_USDA=1.639
NC_035077.1	6975488	.	T	C	.	.	MAF_USDA=2.459
NC_035077.1	6975517	.	T	A	.	.	MAF_INRAE=14.167;MAF_USDA=17.059
NC_035077.1	6975528	.	T	A	.	.	MAF_USDA=7.647
NC_035077.1	6975543	.	A	T	.	.	MAF_INRAE=39.873;MAF_USDA=24.706
NC_035077.1	6975564	.	T	C	.	.	MAF_INRAE=49.367;MAF_USDA=44.118
NC_035077.1	6975568	.	T	G	.	.	MAF_USDA=1.639
NC_035077.1	6975590	.	A	G	.	.	MAF_USDA=1.639
NC_035077.1	6975609	.	C	A	.	.	MAF_USDA=1.639
NC_035077.1	6975679	.	C	T	.	.	MAF_INRAE=49.367;MAF_USDA=28.235
NC_035077.1	6975704	.	A	T	.	.	MAF_USDA=1.667
NC_035077.1	6975722	.	A	T	.	.	MAF_INRAE=50.0;MAF_USDA=44.048
NC_035077.1	6975738	.	G	A	.	.	MAF_INRAE=39.873;MAF_USDA=25.0
NC_035077.1	6975746	.	T	C	.	.	MAF_INRAE=13.333;MAF_USDA=17.857
NC_035077.1	6975748	.	C	A	.	.	MAF_INRAE=17.089;MAF_USDA=14.286
NC_035077.1	6975780	.	G	A	.	.	MAF_INRAE=13.333;MAF_USDA=11.765
NC_035077.1	6975857	.	A	G	.	.	MAF_USDA=1.639
NC_035077.1	6975898	.	G	A	.	.	MAF_USDA=1.639
NC_035077.1	6975964	.	C	T	.	.	MAF_USDA=1.667
NC_035077.1	6975985	.	G	A	.	.	MAF_INRAE=15.789;MAF_USDA=4.167
NC_035077.1	6976094	.	C	A	.	.	MAF_USDA=16.667
NC_035077.1	6976140	.	G	T	.	.	MAF_USDA=5.833
NC_035077.1	6976254	.	T	C	.	.	MAF_USDA=1.639
NC_035077.1	6976289	.	T	A	.	.	MAF_USDA=4.918
NC_035077.1	6976304	.	A	G	.	.	MAF_USDA=6.557
NC_035077.1	6976314	.	A	G	.	.	MAF_INRAE=15.789;MAF_USDA=11.475
NC_035077.1	6976320	.	A	C	.	.	MAF_USDA=5.738
NC_035077.1	6976421	.	T	A	.	.	MAF_USDA=1.639
NC_035077.1	6976463	.	G	A	.	.	MAF_INRAE=41.139;MAF_USDA=19.412
NC_035077.1	6976494	.	A	C	.	.	MAF_USDA=1.639
NC_035077.1	6976505	.	T	G	.	.	MAF_USDA=9.016
NC_035077.1	6976514	.	T	C	.	.	MAF_INRAE=14.167;MAF_USDA=1.639
NC_035077.1	6976525	.	T	C	.	.	MAF_INRAE=41.139;MAF_USDA=23.77
NC_035077.1	6976633	.	A	C	.	.	MAF_USDA=1.639
NC_035077.1	6976657	.	G	A	.	.	MAF_USDA=5.294
NC_035077.1	6976740	.	T	C	.	.	MAF_INRAE=42.105;MAF_USDA=20.0
NC_035077.1	6976741	.	A	G	.	.	MAF_INRAE=14.167;MAF_USDA=17.059
NC_035077.1	6976796	.	C	T	.	.	MAF_INRAE=42.105;MAF_USDA=33.333
NC_035077.1	6976802	.	C	A	.	.	MAF_USDA=1.639
NC_035077.1	6976838	.	C	T	.	.	MAF_USDA=1.639
NC_035077.1	6976839	.	A	G	.	.	MAF_INRAE=42.105;MAF_USDA=38.235
NC_035077.1	6976847	.	T	A	.	.	MAF_INRAE=42.105;MAF_USDA=21.765
NC_035077.1	6976854	.	C	A	.	.	MAF_USDA=1.639
NC_035077.1	6976860	.	G	A	.	.	MAF_USDA=1.639
NC_035077.1	6976872	.	A	T	.	.	MAF_USDA=1.639
NC_035077.1	6977170	.	T	C	.	.	MAF_INRAE=41.139;MAF_USDA=20.588
NC_035077.1	6977246	.	T	C	.	.	MAF_USDA=35.417
NC_035077.1	6977249	.	T	C	.	.	MAF_USDA=8.333
NC_035077.1	6977251	.	T	G	.	.	MAF_USDA=8.333
NC_035077.1	6977252	.	C	T	.	.	MAF_USDA=8.333
NC_035077.1	6977261	.	A	T	.	.	MAF_INRAE=12.5
NC_035077.1	6977272	.	C	T	.	.	MAF_INRAE=13.333
NC_035077.1	6977306	.	C	A	.	.	MAF_INRAE=41.139;MAF_USDA=18.824
NC_035077.1	6977317	.	A	G	.	.	MAF_USDA=1.639
NC_035077.1	6978226	.	C	T	.	.	MAF_USDA=2.459
NC_035077.1	6978233	.	A	G	.	.	MAF_USDA=1.667
NC_035077.1	6978240	.	T	C	.	.	MAF_USDA=47.917
NC_035077.1	6978241	.	A	G	.	.	MAF_INRAE=15.789;MAF_USDA=16.667
NC_035077.1	6978435	.	G	C	.	.	MAF_INRAE=26.582;MAF_USDA=37.059
NC_035077.1	6978458	.	A	G	.	.	MAF_INRAE=27.5;MAF_USDA=5.738
NC_035077.1	6978478	.	G	A	.	.	MAF_INRAE=14.167;MAF_USDA=19.412
NC_035077.1	6978482	.	G	A	.	.	MAF_USDA=1.639
NC_035077.1	6978494	.	T	A	.	.	MAF_USDA=1.639
NC_035077.1	6978515	.	T	C	.	.	MAF_INRAE=13.333;MAF_USDA=45.833
NC_035077.1	6978675	.	C	T	.	.	MAF_USDA=20.833
NC_035077.1	6979090	.	G	T	.	.	MAF_INRAE=23.684;MAF_USDA=16.667
NC_035077.1	6979135	.	C	A	.	.	MAF_USDA=1.639
NC_035077.1	6979168	.	G	T	.	.	MAF_INRAE=26.667;MAF_USDA=11.765
NC_035077.1	6979225	.	C	A	.	.	MAF_USDA=1.639
NC_035077.1	6979261	.	C	G	.	.	MAF_USDA=1.639
NC_035077.1	6979357	.	C	T	.	.	MAF_USDA=1.639
NC_035077.1	6979369	.	G	C	.	.	MAF_INRAE=23.684;MAF_USDA=32.941
NC_035077.1	6979775	.	T	G	.	.	MAF_INRAE=17.089;MAF_USDA=18.235
NC_035077.1	6979782	.	A	G	.	.	MAF_USDA=4.098
NC_035077.1	6979845	.	G	A	.	.	MAF_INRAE=47.468;MAF_USDA=32.941
NC_035077.1	6979888	.	T	G	.	.	MAF_USDA=1.639
NC_035077.1	6979958	.	G	C	.	.	MAF_USDA=1.667
NC_035077.1	6979985	.	T	G	.	.	MAF_INRAE=47.468;MAF_USDA=23.81
NC_035077.1	6980007	.	T	A	.	.	MAF_INRAE=9.494;MAF_USDA=3.333
NC_035077.1	6980008	.	G	T	.	.	MAF_INRAE=9.167
NC_035077.1	6980087	.	A	G	.	.	MAF_INRAE=31.013;MAF_USDA=6.557
NC_035077.1	6980088	.	A	T	.	.	MAF_INRAE=37.5;MAF_USDA=6.557
NC_035077.1	6980094	.	C	T	.	.	MAF_INRAE=13.291;MAF_USDA=18.235
NC_035077.1	6980226	.	A	T	.	.	MAF_USDA=4.918
NC_035077.1	6980252	.	T	C	.	.	MAF_INRAE=15.789;MAF_USDA=7.377
NC_035077.1	6980430	.	G	T	.	.	MAF_USDA=1.639
NC_035077.1	6980466	.	A	G	.	.	MAF_USDA=4.098
NC_035077.1	6980524	.	A	G	.	.	MAF_USDA=16.071
NC_035077.1	6980563	.	G	T	.	.	MAF_INRAE=14.167;MAF_USDA=39.583
NC_035077.1	6980568	.	T	C	.	.	MAF_USDA=1.667
NC_035077.1	6980591	.	C	T	.	.	MAF_INRAE=23.418;MAF_USDA=20.238
NC_035077.1	6980641	.	G	A	.	.	MAF_INRAE=5.063;MAF_USDA=2.941
NC_035077.1	6980666	.	A	G	.	.	MAF_INRAE=17.5
NC_035077.1	6980697	.	T	A	.	.	MAF_INRAE=21.053;MAF_USDA=18.824
NC_035077.1	6980706	.	A	G	.	.	MAF_INRAE=5.063;MAF_USDA=25.41
NC_035077.1	6980724	.	C	T	.	.	MAF_INRAE=16.456;MAF_USDA=25.294
NC_035077.1	6980759	.	G	A	.	.	MAF_INRAE=9.167;MAF_USDA=39.583
NC_035077.1	6980840	.	T	A	.	.	MAF_USDA=1.639
NC_035077.1	6980886	.	T	G	.	.	MAF_INRAE=12.658;MAF_USDA=2.459
NC_035077.1	6980918	.	T	C	.	.	MAF_USDA=45.652
NC_035077.1	6980926	.	A	C	.	.	MAF_USDA=37.5
NC_035077.1	6980952	.	C	T	.	.	MAF_INRAE=5.263;MAF_USDA=6.557
NC_035077.1	6982148	.	C	A	.	.	MAF_USDA=4.167
NC_035077.1	6982149	.	A	T	.	.	MAF_USDA=5.738
NC_035077.1	6982214	.	C	A	.	.	MAF_USDA=4.167
NC_035077.1	6982298	.	C	T	.	.	MAF_INRAE=5.063;MAF_USDA=6.557
NC_035077.1	6982317	.	A	T	.	.	MAF_USDA=4.118
NC_035077.1	6982354	.	G	T	.	.	MAF_USDA=1.639
NC_035077.1	6982359	.	C	A	.	.	MAF_INRAE=5.063;MAF_USDA=7.377
NC_035077.1	6982368	.	T	C	.	.	MAF_INRAE=15.823;MAF_USDA=24.118
NC_035077.1	6982372	.	C	T	.	.	MAF_INRAE=12.025;MAF_USDA=13.115
NC_035077.1	6982376	.	T	A	.	.	MAF_INRAE=3.333;MAF_USDA=10.656
NC_035077.1	6982557	.	C	T	.	.	MAF_USDA=7.377
NC_035077.1	6982575	.	A	C	.	.	MAF_USDA=1.639
NC_035077.1	6982603	.	C	G	.	.	MAF_INRAE=7.595;MAF_USDA=9.016
NC_035077.1	6982686	.	A	C	.	.	MAF_USDA=1.765
NC_035077.1	6982717	.	T	A	.	.	MAF_INRAE=5.063;MAF_USDA=7.377
NC_035077.1	6982720	.	A	G	.	.	MAF_INRAE=27.848;MAF_USDA=41.176
NC_035077.1	6982724	.	A	T	.	.	MAF_INRAE=23.333;MAF_USDA=41.176
NC_035077.1	6982795	.	G	A	.	.	MAF_USDA=1.639
NC_035077.1	6982799	.	C	G	.	.	MAF_USDA=3.279
NC_035077.1	6982852	.	A	T	.	.	MAF_INRAE=14.557;MAF_USDA=14.706
NC_035077.1	6982941	.	G	A	.	.	MAF_INRAE=26.667;MAF_USDA=2.459
NC_035077.1	6982983	.	A	T	.	.	MAF_INRAE=15.823;MAF_USDA=24.706
NC_035077.1	6983036	.	T	C	.	.	MAF_INRAE=5.263;MAF_USDA=28.235
NC_035077.1	6983084	.	C	A	.	.	MAF_INRAE=5.063;MAF_USDA=8.197
NC_035077.1	6983116	.	C	G	.	.	MAF_USDA=2.459
NC_035077.1	6983328	.	A	C	.	.	MAF_INRAE=17.089;MAF_USDA=2.353
NC_035077.1	6983348	.	C	A	.	.	MAF_USDA=1.639
NC_035077.1	6983401	.	A	T	.	.	MAF_USDA=2.459
NC_035077.1	6983405	.	A	G	.	.	MAF_USDA=1.639
NC_035077.1	6983415	.	T	C	.	.	MAF_USDA=9.412
NC_035077.1	6983438	.	G	T	.	.	MAF_USDA=1.639
NC_035077.1	6983462	.	T	C	.	.	MAF_USDA=7.377
NC_035077.1	6983469	.	C	A	.	.	MAF_USDA=8.197
NC_035077.1	6983470	.	A	G	.	.	MAF_USDA=6.557
NC_035077.1	6983677	.	C	T	.	.	MAF_USDA=24.706
NC_035077.1	6983766	.	C	A	.	.	MAF_USDA=3.333
NC_035077.1	6983925	.	T	C	.	.	MAF_INRAE=15.823;MAF_USDA=28.824
NC_035077.1	6984080	.	A	G	.	.	MAF_USDA=5.738
NC_035077.1	6984120	.	C	T	.	.	MAF_INRAE=12.5;MAF_USDA=17.059
NC_035077.1	6984222	.	C	A	.	.	MAF_USDA=4.706
NC_035077.1	6984253	.	G	C	.	.	MAF_INRAE=14.167;MAF_USDA=21.176
NC_035077.1	6984292	.	G	C	.	.	MAF_USDA=1.765
NC_035077.1	6984310	.	G	A	.	.	MAF_USDA=1.786
NC_035077.1	6984454	.	C	A	.	.	MAF_USDA=2.459
NC_035077.1	6984572	.	G	T	.	.	MAF_USDA=29.167
NC_035077.1	6984752	.	C	T	.	.	MAF_USDA=10.656
NC_035077.1	6984963	.	C	T	.	.	MAF_INRAE=5.063
NC_035077.1	6985001	.	A	G	.	.	MAF_INRAE=39.873;MAF_USDA=38.824
NC_035077.1	6985014	.	G	C	.	.	MAF_USDA=1.639
NC_035077.1	6985035	.	G	A	.	.	MAF_USDA=1.639
NC_035077.1	6985069	.	G	A	.	.	MAF_USDA=6.557
NC_035077.1	6985083	.	C	T	.	.	MAF_USDA=4.167
NC_035077.1	6985214	.	C	T	.	.	MAF_INRAE=5.263;MAF_USDA=14.118
NC_035077.1	6985230	.	A	G	.	.	MAF_USDA=2.459
NC_035077.1	6985319	.	C	T	.	.	MAF_USDA=1.639
NC_035077.1	6985402	.	C	T	.	.	MAF_INRAE=43.038;MAF_USDA=46.471
NC_035077.1	6985449	.	G	A	.	.	MAF_INRAE=5.0;MAF_USDA=4.098
NC_035077.1	6985499	.	C	T	.	.	MAF_USDA=3.279
NC_035077.1	6985500	.	C	G	.	.	MAF_INRAE=5.063;MAF_USDA=9.836
NC_035077.1	6985527	.	G	A	.	.	MAF_USDA=1.639
NC_035077.1	6985536	.	T	C	.	.	MAF_INRAE=10.526;MAF_USDA=12.353
NC_035077.1	6985547	.	G	C	.	.	MAF_USDA=8.333
NC_035077.1	6985576	.	G	T	.	.	MAF_USDA=1.639
NC_035077.1	6985625	.	G	A	.	.	MAF_USDA=4.118
NC_035077.1	6985648	.	T	C	.	.	MAF_INRAE=5.063;MAF_USDA=8.197
NC_035077.1	6985653	.	T	G	.	.	MAF_USDA=1.639
NC_035077.1	6985683	.	G	T	.	.	MAF_USDA=1.639
NC_035077.1	6985695	.	G	A	.	.	MAF_USDA=1.639
NC_035077.1	6985741	.	A	C	.	.	MAF_INRAE=5.063;MAF_USDA=9.016
NC_035077.1	6985750	.	C	A	.	.	MAF_USDA=3.279
NC_035077.1	6985785	.	C	A	.	.	MAF_INRAE=14.167;MAF_USDA=17.059
NC_035077.1	6985818	.	T	C	.	.	MAF_INRAE=5.063;MAF_USDA=11.475
NC_035077.1	6985887	.	C	T	.	.	MAF_USDA=1.639
NC_035077.1	6985950	.	C	A	.	.	MAF_USDA=2.083
NC_035077.1	6985995	.	G	A	.	.	MAF_INRAE=7.595;MAF_USDA=7.377
NC_035077.1	6986010	.	T	G	.	.	MAF_USDA=1.639
NC_035077.1	6986143	.	C	T	.	.	MAF_INRAE=19.62;MAF_USDA=2.353
NC_035077.1	6986182	.	C	T	.	.	MAF_USDA=3.279
NC_035077.1	6986263	.	G	A	.	.	MAF_INRAE=4.43;MAF_USDA=9.016
NC_035077.1	6986328	.	C	T	.	.	MAF_INRAE=4.43;MAF_USDA=8.333
NC_035077.1	6986416	.	C	A	.	.	MAF_USDA=1.639
NC_035077.1	6986422	.	A	C	.	.	MAF_USDA=1.639
NC_035077.1	6986426	.	A	C	.	.	MAF_USDA=4.918
NC_035077.1	6986447	.	T	C	.	.	MAF_INRAE=15.789;MAF_USDA=3.279
NC_035077.1	6986603	.	A	G	.	.	MAF_INRAE=26.316;MAF_USDA=28.824
NC_035077.1	6986623	.	G	T	.	.	MAF_USDA=1.639
NC_035077.1	6986649	.	A	T	.	.	MAF_INRAE=5.263;MAF_USDA=13.934
NC_035077.1	6986653	.	G	A	.	.	MAF_USDA=45.882
NC_035077.1	6986753	.	T	C	.	.	MAF_INRAE=10.526
NC_035077.1	6989416	.	C	T	.	.	MAF_INRAE=5.263
NC_035077.1	6989763	.	G	C	.	.	MAF_USDA=32.353
NC_035077.1	6989774	.	C	A	.	.	MAF_USDA=20.588
NC_035077.1	6989789	.	C	G	.	.	MAF_USDA=39.583
NC_035077.1	6989815	.	G	C	.	.	MAF_USDA=20.833
NC_035077.1	6989867	.	C	G	.	.	MAF_USDA=3.279
NC_035077.1	6989894	.	C	A	.	.	MAF_USDA=1.765
NC_035077.1	6989905	.	C	T	.	.	MAF_USDA=3.279
NC_035077.1	6990010	.	T	G	.	.	MAF_USDA=1.765
NC_035077.1	6990041	.	G	T	.	.	MAF_INRAE=27.5
NC_035077.1	6990140	.	C	T	.	.	MAF_USDA=4.098
NC_035077.1	6990207	.	G	C	.	.	MAF_USDA=4.706
NC_035077.1	6990251	.	A	G	.	.	MAF_INRAE=18.987;MAF_USDA=18.824
NC_035077.1	6990267	.	T	G	.	.	MAF_USDA=3.279
NC_035077.1	6990270	.	C	T	.	.	MAF_USDA=1.765
NC_035077.1	6990346	.	T	A	.	.	MAF_USDA=5.738
NC_035077.1	6990372	.	C	T	.	.	MAF_INRAE=10.759;MAF_USDA=3.279
NC_035077.1	6990525	.	C	A	.	.	MAF_INRAE=5.0;MAF_USDA=8.197
NC_035077.1	6990531	.	T	C	.	.	MAF_USDA=7.647
NC_035077.1	6990540	.	G	A	.	.	MAF_USDA=3.279
NC_035077.1	6990545	.	T	C	.	.	MAF_USDA=3.279
NC_035077.1	6990547	.	T	C	.	.	MAF_USDA=3.279
NC_035077.1	6990567	.	C	T	.	.	MAF_USDA=3.279
NC_035077.1	6990571	.	A	T	.	.	MAF_USDA=4.918
NC_035077.1	6990594	.	A	G	.	.	MAF_USDA=13.115
NC_035077.1	6990646	.	C	T	.	.	MAF_USDA=1.639
NC_035077.1	6990653	.	T	C	.	.	MAF_USDA=1.639
NC_035077.1	6990654	.	C	T	.	.	MAF_INRAE=10.127;MAF_USDA=3.279
NC_035077.1	6990692	.	A	C	.	.	MAF_INRAE=4.43;MAF_USDA=3.529
NC_035077.1	6990721	.	C	A	.	.	MAF_USDA=6.471
NC_035077.1	6990805	.	C	T	.	.	MAF_USDA=1.639
NC_035077.1	6990852	.	C	T	.	.	MAF_INRAE=23.418;MAF_USDA=10.588
NC_035077.1	6990885	.	A	C	.	.	MAF_INRAE=3.333
NC_035077.1	6990924	.	C	T	.	.	MAF_USDA=41.667
NC_035077.1	6990965	.	G	T	.	.	MAF_INRAE=15.789;MAF_USDA=3.39
NC_035077.1	6991156	.	TG	TC	.	.	MAF_USDA=47.727
NC_035077.1	6991818	.	T	C	.	.	MAF_USDA=11.176
NC_035077.1	6991869	.	A	G	.	.	MAF_INRAE=5.063;MAF_USDA=6.557
NC_035077.1	6991906	.	A	T	.	.	MAF_INRAE=5.063;MAF_USDA=8.235
NC_035077.1	6991932	.	C	T	.	.	MAF_INRAE=5.063;MAF_USDA=7.647
NC_035077.1	6991936	.	G	A	.	.	MAF_INRAE=5.0;MAF_USDA=8.197
NC_035077.1	6991990	.	C	T	.	.	MAF_USDA=2.941
NC_035077.1	6992047	.	G	T	.	.	MAF_USDA=2.353
NC_035077.1	6992103	.	A	T	.	.	MAF_INRAE=14.167
NC_035077.1	6992219	.	C	T	.	.	MAF_USDA=6.471
NC_035077.1	6992220	.	G	A	.	.	MAF_INRAE=19.62;MAF_USDA=2.353
NC_035077.1	6992227	.	A	G	.	.	MAF_INRAE=5.063;MAF_USDA=11.176
NC_035077.1	6992241	.	G	T	.	.	MAF_INRAE=14.167;MAF_USDA=39.583
NC_035077.1	6992248	.	A	T	.	.	MAF_INRAE=15.789
NC_035077.1	6992264	.	T	G	.	.	MAF_INRAE=14.167;MAF_USDA=45.833
NC_035077.1	6992370	.	A	G	.	.	MAF_INRAE=14.557;MAF_USDA=12.5
NC_035077.1	6992375	.	C	T	.	.	MAF_USDA=1.667
NC_035077.1	6992399	.	G	A	.	.	MAF_USDA=2.381
NC_035077.1	6992426	.	G	A	.	.	MAF_INRAE=27.5;MAF_USDA=4.118
NC_035077.1	6992574	.	C	A	.	.	MAF_INRAE=19.62;MAF_USDA=2.353
NC_035077.1	6992635	.	G	C	.	.	MAF_USDA=1.639
NC_035077.1	6992685	.	A	G	.	.	MAF_INRAE=5.063;MAF_USDA=9.412
NC_035077.1	6992772	.	A	T	.	.	MAF_INRAE=36.842;MAF_USDA=18.75
NC_035077.1	6992773	.	A	T	.	.	MAF_INRAE=5.0;MAF_USDA=14.583
NC_035077.1	6992901	.	G	A	.	.	MAF_USDA=1.639
NC_035077.1	6992928	.	A	T	.	.	MAF_INRAE=5.063;MAF_USDA=8.197
NC_035077.1	6992992	.	A	T	.	.	MAF_USDA=3.279
NC_035077.1	6993112	.	G	A	.	.	MAF_USDA=3.279
NC_035077.1	6993134	.	C	T	.	.	MAF_INRAE=5.063;MAF_USDA=9.412
NC_035077.1	6993157	.	T	A	.	.	MAF_INRAE=14.167;MAF_USDA=43.75
NC_035077.1	6993167	.	G	T	.	.	MAF_USDA=1.639
NC_035077.1	6993181	.	G	A	.	.	MAF_USDA=6.471
NC_035077.1	6993261	.	T	C	.	.	MAF_USDA=2.459
NC_035077.1	6993273	.	G	A	.	.	MAF_INRAE=5.063;MAF_USDA=8.197
NC_035077.1	6993318	.	G	A	.	.	MAF_INRAE=36.709;MAF_USDA=27.381
NC_035077.1	6993347	.	A	C	.	.	MAF_USDA=1.667
NC_035077.1	6993366	.	G	A	.	.	MAF_USDA=2.976
NC_035077.1	6993401	.	C	G	.	.	MAF_INRAE=5.063;MAF_USDA=9.412
NC_035077.1	6993479	.	C	A	.	.	MAF_USDA=2.459
NC_035077.1	6993487	.	A	G	.	.	MAF_USDA=1.639
NC_035077.1	6993533	.	C	A	.	.	MAF_USDA=4.706
NC_035077.1	6993567	.	G	A	.	.	MAF_USDA=1.639
NC_035077.1	6993694	.	G	A	.	.	MAF_INRAE=46.835;MAF_USDA=29.412
NC_035077.1	6993726	.	C	T	.	.	MAF_INRAE=25.316;MAF_USDA=5.738
NC_035077.1	6993793	.	T	A	.	.	MAF_INRAE=20.886;MAF_USDA=20.588
NC_035077.1	6993796	.	G	T	.	.	MAF_USDA=2.941
NC_035077.1	6993814	.	G	T	.	.	MAF_INRAE=15.789;MAF_USDA=4.918
NC_035077.1	6993831	.	C	G	.	.	MAF_INRAE=26.667;MAF_USDA=1.639
NC_035077.1	6993858	.	T	C	.	.	MAF_INRAE=5.0;MAF_USDA=9.412
NC_035077.1	6993904	.	G	T	.	.	MAF_INRAE=10.127;MAF_USDA=4.098
NC_035077.1	6993914	.	T	C	.	.	MAF_USDA=2.459
NC_035077.1	6993960	.	T	C	.	.	MAF_USDA=5.882
NC_035077.1	6993972	.	T	A	.	.	MAF_USDA=4.118
NC_035077.1	6993973	.	A	T	.	.	MAF_USDA=2.459
NC_035077.1	6994059	.	C	T	.	.	MAF_INRAE=5.0;MAF_USDA=9.412
NC_035077.1	6994127	.	G	A	.	.	MAF_USDA=2.459
NC_035077.1	6994157	.	A	T	.	.	MAF_USDA=4.706
NC_035077.1	6994186	.	A	C	.	.	MAF_INRAE=5.0;MAF_USDA=4.918
NC_035077.1	6994189	.	A	T	.	.	MAF_INRAE=27.5
NC_035077.1	6994206	.	G	C	.	.	MAF_INRAE=5.0;MAF_USDA=9.412
NC_035077.1	6994214	.	T	A	.	.	MAF_INRAE=21.053;MAF_USDA=21.311
NC_035077.1	6994269	.	T	G	.	.	MAF_USDA=6.471
NC_035077.1	6994356	.	A	T	.	.	MAF_USDA=4.706
NC_035077.1	6994440	.	C	T	.	.	MAF_USDA=7.647
NC_035077.1	6994491	.	C	A	.	.	MAF_INRAE=3.333;MAF_USDA=8.197
NC_035077.1	6994493	.	T	C	.	.	MAF_INRAE=20.886;MAF_USDA=19.412
NC_035077.1	6994506	.	C	T	.	.	MAF_USDA=5.882
NC_035077.1	6994532	.	A	G	.	.	MAF_INRAE=5.0;MAF_USDA=12.353
NC_035077.1	6994561	.	A	G	.	.	MAF_USDA=2.353
NC_035077.1	6994566	.	A	T	.	.	MAF_INRAE=18.987;MAF_USDA=2.41
NC_035077.1	6994586	.	G	A	.	.	MAF_USDA=6.471
NC_035077.1	6994604	.	A	T	.	.	MAF_USDA=1.639
NC_035077.1	6994687	.	C	T	.	.	MAF_USDA=4.167
NC_035077.1	6994697	.	T	A	.	.	MAF_INRAE=12.5
NC_035077.1	6996066	.	C	A	.	.	MAF_USDA=6.471
NC_035077.1	6996067	.	A	G	.	.	MAF_USDA=6.471
NC_035077.1	6996114	.	T	C	.	.	MAF_USDA=3.279
NC_035077.1	6996141	.	CTATAT	CTATAC	.	.	MAF_USDA=4.167
NC_035077.1	6996154	.	A	G	.	.	MAF_USDA=4.918
NC_035077.1	6996199	.	A	T	.	.	MAF_USDA=1.639
NC_035077.1	6996205	.	G	A	.	.	MAF_USDA=6.471
NC_035077.1	6996236	.	G	A	.	.	MAF_USDA=6.471
NC_035077.1	6996324	.	T	C	.	.	MAF_USDA=1.639
NC_035077.1	6996429	.	C	T	.	.	MAF_USDA=1.639
NC_035077.1	6996439	.	A	C	.	.	MAF_INRAE=20.253;MAF_USDA=20.588
NC_035077.1	6996466	.	T	C	.	.	MAF_USDA=4.706
NC_035077.1	6996491	.	T	G	.	.	MAF_INRAE=5.0;MAF_USDA=12.5
NC_035077.1	6996637	.	T	C	.	.	MAF_INRAE=5.0;MAF_USDA=12.353
NC_035077.1	6996680	.	C	T	.	.	MAF_INRAE=21.053;MAF_USDA=20.492
NC_035077.1	6996681	.	G	A	.	.	MAF_INRAE=15.789
NC_035077.1	6996693	.	G	T	.	.	MAF_USDA=2.941
NC_035077.1	6996713	.	C	T	.	.	MAF_INRAE=15.789
NC_035077.1	6996746	.	C	A	.	.	MAF_INRAE=27.5
NC_035077.1	6996781	.	T	C	.	.	MAF_USDA=2.459
NC_035077.1	6996782	.	G	A	.	.	MAF_USDA=1.639
NC_035077.1	6997063	.	C	T	.	.	MAF_INRAE=15.789;MAF_USDA=4.098
NC_035077.1	6997079	.	T	G	.	.	MAF_USDA=9.412
NC_035077.1	6997193	.	A	G	.	.	MAF_INRAE=25.949;MAF_USDA=15.882
NC_035077.1	6997210	.	C	A	.	.	MAF_INRAE=14.167;MAF_USDA=18.235
NC_035077.1	6997304	.	A	C	.	.	MAF_INRAE=25.949;MAF_USDA=8.824
NC_035077.1	6997322	.	G	A	.	.	MAF_USDA=1.639
NC_035077.1	6997367	.	A	T	.	.	MAF_USDA=1.765
NC_035077.1	6997388	.	G	T	.	.	MAF_INRAE=3.333;MAF_USDA=8.197
NC_035077.1	6997484	.	G	C	.	.	MAF_INRAE=25.316;MAF_USDA=13.529
NC_035077.1	6997811	.	T	C	.	.	MAF_USDA=8.333
NC_035077.1	6997820	.	A	G	.	.	MAF_USDA=18.182
NC_035077.1	6997849	.	G	A	.	.	MAF_USDA=8.333
NC_035077.1	6997907	.	G	T	.	.	MAF_USDA=1.639
NC_035077.1	6997974	.	T	A	.	.	MAF_INRAE=3.333;MAF_USDA=7.377
NC_035077.1	6997982	.	T	A	.	.	MAF_INRAE=5.263
NC_035077.1	6997989	.	C	T	.	.	MAF_USDA=1.639
NC_035077.1	6997990	.	G	A	.	.	MAF_USDA=7.647
NC_035077.1	6998023	.	AA	AT	.	.	MAF_USDA=10.417
NC_035077.1	6998024	.	A	T	.	.	MAF_INRAE=25.949;MAF_USDA=8.197
NC_035077.1	6998055	.	A	C	.	.	MAF_USDA=5.294
NC_035077.1	6998098	.	G	A	.	.	MAF_INRAE=13.924;MAF_USDA=18.235
NC_035077.1	6998113	.	C	A	.	.	MAF_INRAE=25.949;MAF_USDA=6.471
NC_035077.1	6998137	.	G	A	.	.	MAF_USDA=2.083
NC_035077.1	6998149	.	T	C	.	.	MAF_INRAE=14.167;MAF_USDA=18.235
NC_035077.1	6998164	.	T	A	.	.	MAF_INRAE=25.949;MAF_USDA=8.235
NC_035077.1	6998167	.	C	T	.	.	MAF_INRAE=42.5;MAF_USDA=28.235
NC_035077.1	6998173	.	A	T	.	.	MAF_INRAE=10.127;MAF_USDA=2.459
NC_035077.1	6998179	.	G	A	.	.	MAF_INRAE=25.949;MAF_USDA=8.824
NC_035077.1	6998190	.	T	C	.	.	MAF_INRAE=3.333;MAF_USDA=8.197
NC_035077.1	6998192	.	C	A	.	.	MAF_USDA=12.353
NC_035077.1	6998193	.	G	C	.	.	MAF_USDA=11.765
NC_035077.1	6998194	.	A	T	.	.	MAF_USDA=11.765
NC_035077.1	6998198	.	C	G	.	.	MAF_INRAE=25.949;MAF_USDA=8.824
NC_035077.1	6998214	.	G	A	.	.	MAF_INRAE=18.987;MAF_USDA=2.353
NC_035077.1	6998218	.	G	A	.	.	MAF_INRAE=5.263;MAF_USDA=11.176
NC_035077.1	6998221	.	T	G	.	.	MAF_USDA=1.639
NC_035077.1	6998222	.	T	A	.	.	MAF_INRAE=10.833;MAF_USDA=18.235
NC_035077.1	6998230	.	T	G	.	.	MAF_INRAE=25.949;MAF_USDA=8.824
NC_035077.1	6998233	.	T	G	.	.	MAF_INRAE=40.0;MAF_USDA=11.176
NC_035077.1	6998242	.	T	G	.	.	MAF_USDA=2.459
NC_035077.1	6998271	.	G	A	.	.	MAF_USDA=1.639
NC_035077.1	6998272	.	C	T	.	.	MAF_INRAE=10.833;MAF_USDA=1.639
NC_035077.1	6998277	.	G	C	.	.	MAF_USDA=9.836
NC_035077.1	6998292	.	T	C	.	.	MAF_USDA=1.639
NC_035077.1	6998315	.	A	G	.	.	MAF_INRAE=3.333;MAF_USDA=4.098
NC_035077.1	6998353	.	T	G	.	.	MAF_USDA=2.459
NC_035077.1	6998379	.	C	T	.	.	MAF_INRAE=48.734;MAF_USDA=47.647
NC_035077.1	6998383	.	A	C	.	.	MAF_USDA=1.639
NC_035077.1	6998431	.	G	A	.	.	MAF_INRAE=10.759;MAF_USDA=2.459
NC_035077.1	6998473	.	G	A	.	.	MAF_INRAE=14.167;MAF_USDA=17.647
NC_035077.1	6998525	.	G	T	.	.	MAF_USDA=4.706
NC_035077.1	6998530	.	C	T	.	.	MAF_INRAE=13.924;MAF_USDA=13.115
NC_035077.1	6998565	.	A	T	.	.	MAF_INRAE=48.734;MAF_USDA=48.235
NC_035077.1	6998570	.	A	G	.	.	MAF_INRAE=13.291;MAF_USDA=13.115
NC_035077.1	6998571	.	A	T	.	.	MAF_INRAE=14.167;MAF_USDA=13.115
NC_035077.1	6998590	.	C	A	.	.	MAF_INRAE=13.291;MAF_USDA=13.115
NC_035077.1	6998592	.	A	G	.	.	MAF_INRAE=14.167;MAF_USDA=13.115
NC_035077.1	6998609	.	T	C	.	.	MAF_INRAE=13.291;MAF_USDA=13.934
NC_035077.1	6998616	.	A	G	.	.	MAF_INRAE=13.291;MAF_USDA=13.115
NC_035077.1	6998620	.	C	G	.	.	MAF_INRAE=14.167;MAF_USDA=13.115
NC_035077.1	6998686	.	T	C	.	.	MAF_INRAE=5.0;MAF_USDA=4.098
NC_035077.1	6998689	.	C	G	.	.	MAF_INRAE=3.333;MAF_USDA=2.459
NC_035077.1	6998741	.	A	G	.	.	MAF_INRAE=10.127;MAF_USDA=1.639
NC_035077.1	6998792	.	G	T	.	.	MAF_USDA=1.765
NC_035077.1	6998907	.	C	T	.	.	MAF_USDA=11.765
NC_035077.1	6998910	.	T	C	.	.	MAF_USDA=11.905
NC_035077.1	6998917	.	G	A	.	.	MAF_INRAE=15.789;MAF_USDA=11.765
NC_035077.1	6998944	.	T	G	.	.	MAF_INRAE=15.789;MAF_USDA=2.083
NC_035077.1	6998946	.	T	A	.	.	MAF_USDA=39.583
NC_035077.1	6998977	.	T	C	.	.	MAF_USDA=11.905
NC_035077.1	6999470	.	A	T	.	.	MAF_USDA=39.13
NC_035077.1	6999603	.	A	T	.	.	MAF_USDA=37.5
NC_035077.1	6999787	.	A	C	.	.	MAF_INRAE=32.278;MAF_USDA=37.5
NC_035077.1	6999810	.	A	G	.	.	MAF_INRAE=21.519;MAF_USDA=38.824
NC_035077.1	6999820	.	G	A	.	.	MAF_INRAE=27.5;MAF_USDA=7.059
NC_035077.1	6999839	.	T	G	.	.	MAF_INRAE=27.5;MAF_USDA=5.882
NC_035077.1	6999854	.	T	A	.	.	MAF_USDA=2.459
NC_035077.1	6999892	.	A	G	.	.	MAF_INRAE=26.667;MAF_USDA=5.882
NC_035077.1	6999904	.	G	T	.	.	MAF_INRAE=16.456;MAF_USDA=18.033
NC_035077.1	6999940	.	A	C	.	.	MAF_INRAE=16.456;MAF_USDA=16.393
NC_035077.1	6999951	.	A	T	.	.	MAF_INRAE=31.013;MAF_USDA=47.647
NC_035077.1	6999961	.	A	C	.	.	MAF_USDA=1.639
NC_035077.1	6999966	.	C	G	.	.	MAF_INRAE=5.0;MAF_USDA=4.918
NC_035077.1	6999972	.	C	A	.	.	MAF_INRAE=15.789
NC_035077.1	7000078	.	C	A	.	.	MAF_USDA=2.941
NC_035077.1	7000115	.	C	A	.	.	MAF_USDA=4.918
NC_035077.1	7000147	.	T	C	.	.	MAF_INRAE=46.835;MAF_USDA=48.824
NC_035077.1	7000232	.	C	A	.	.	MAF_INRAE=5.263;MAF_USDA=3.279
NC_035077.1	7000332	.	G	A	.	.	MAF_INRAE=5.0;MAF_USDA=4.098
NC_035077.1	7000393	.	C	T	.	.	MAF_USDA=4.706
NC_035077.1	7000434	.	C	T	.	.	MAF_INRAE=34.177;MAF_USDA=47.647
NC_035077.1	7000447	.	G	A	.	.	MAF_USDA=1.639
NC_035077.1	7000456	.	C	A	.	.	MAF_INRAE=5.263
NC_035077.1	7000500	.	A	G	.	.	MAF_INRAE=15.789
NC_035077.1	7000510	.	A	T	.	.	MAF_USDA=3.529
NC_035077.1	7000523	.	C	T	.	.	MAF_INRAE=28.481;MAF_USDA=33.529
NC_035077.1	7000524	.	C	T	.	.	MAF_INRAE=15.789
NC_035077.1	7000531	.	G	A	.	.	MAF_INRAE=29.167;MAF_USDA=34.706
NC_035077.1	7000550	.	A	G	.	.	MAF_INRAE=15.789
NC_035077.1	7000565	.	G	T	.	.	MAF_INRAE=15.789;MAF_USDA=1.639
NC_035077.1	7000622	.	G	T	.	.	MAF_INRAE=41.139;MAF_USDA=40.476
NC_035077.1	7000652	.	G	A	.	.	MAF_INRAE=32.5;MAF_USDA=12.353
NC_035077.1	7000684	.	A	G	.	.	MAF_INRAE=5.0;MAF_USDA=9.016
NC_035077.1	7000688	.	T	A	.	.	MAF_INRAE=5.0;MAF_USDA=9.016
NC_035077.1	7000693	.	G	T	.	.	MAF_INRAE=5.0;MAF_USDA=9.016
NC_035077.1	7000701	.	A	G	.	.	MAF_USDA=1.639
NC_035077.1	7000712	.	G	A	.	.	MAF_INRAE=14.167;MAF_USDA=18.235
NC_035077.1	7000752	.	G	T	.	.	MAF_USDA=3.529
NC_035077.1	7000767	.	G	A	.	.	MAF_INRAE=15.19
NC_035077.1	7000772	.	G	A	.	.	MAF_USDA=1.639
NC_035077.1	7000786	.	G	A	.	.	MAF_INRAE=15.789;MAF_USDA=4.098
NC_035077.1	7000826	.	G	A	.	.	MAF_INRAE=41.139;MAF_USDA=37.5
NC_035077.1	7000827	.	T	C	.	.	MAF_INRAE=37.5;MAF_USDA=22.917
NC_035077.1	7000836	.	A	G	.	.	MAF_INRAE=41.139;MAF_USDA=37.5
NC_035077.1	7000844	.	A	T	.	.	MAF_INRAE=14.167;MAF_USDA=39.583
NC_035077.1	7000995	.	A	T	.	.	MAF_INRAE=33.544;MAF_USDA=50.0
NC_035077.1	7001014	.	A	C	.	.	MAF_USDA=5.882
NC_035077.1	7001027	.	G	A	.	.	MAF_USDA=7.059
NC_035077.1	7001069	.	T	G	.	.	MAF_INRAE=26.582;MAF_USDA=37.059
NC_035077.1	7001070	.	C	A	.	.	MAF_INRAE=20.0;MAF_USDA=37.059
NC_035077.1	7001072	.	T	C	.	.	MAF_USDA=2.459
NC_035077.1	7001093	.	A	G	.	.	MAF_INRAE=16.456;MAF_USDA=15.882
NC_035077.1	7001114	.	A	T	.	.	MAF_USDA=8.824
NC_035077.1	7001193	.	G	A	.	.	MAF_USDA=4.706
NC_035077.1	7001280	.	T	A	.	.	MAF_INRAE=20.253;MAF_USDA=22.353
NC_035077.1	7001328	.	C	T	.	.	MAF_INRAE=25.949;MAF_USDA=39.286
NC_035077.1	7001406	.	AC	AA	.	.	MAF_USDA=10.417
NC_035077.1	7001409	.	T	A	.	.	MAF_USDA=4.762
NC_035077.1	7001410	.	T	A	.	.	MAF_USDA=10.417
NC_035077.1	7001430	.	A	T	.	.	MAF_INRAE=5.263;MAF_USDA=14.583
NC_035077.1	7001434	.	G	T	.	.	MAF_USDA=15.574
NC_035077.1	7001442	.	T	C	.	.	MAF_USDA=14.754
NC_035077.1	7001444	.	C	T	.	.	MAF_USDA=18.852
NC_035077.1	7001445	.	A	G	.	.	MAF_USDA=18.033
NC_035077.1	7001447	.	G	C	.	.	MAF_USDA=19.672
NC_035077.1	7001456	.	A	T	.	.	MAF_USDA=14.754
NC_035077.1	7001462	.	C	T	.	.	MAF_USDA=24.706
NC_035077.1	7001470	.	T	G	.	.	MAF_USDA=24.59
NC_035077.1	7001495	.	T	G	.	.	MAF_INRAE=5.263
NC_035077.1	7001536	.	G	A	.	.	MAF_INRAE=3.333
NC_035077.1	7002587	.	G	C	.	.	MAF_INRAE=31.013;MAF_USDA=47.619
NC_035077.1	7002626	.	C	T	.	.	MAF_USDA=2.5
NC_035077.1	7002643	.	C	T	.	.	MAF_USDA=1.667
NC_035077.1	7002675	.	A	G	.	.	MAF_INRAE=5.263;MAF_USDA=14.706
NC_035077.1	7002679	.	C	T	.	.	MAF_USDA=1.639
NC_035077.1	7002762	.	C	A	.	.	MAF_INRAE=5.263
NC_035077.1	7002768	.	G	A	.	.	MAF_USDA=1.639
NC_035077.1	7002923	.	A	T	.	.	MAF_INRAE=25.949;MAF_USDA=24.118
NC_035077.1	7002990	.	T	G	.	.	MAF_INRAE=15.19
NC_035077.1	7002991	.	A	T	.	.	MAF_INRAE=18.333
NC_035077.1	7003038	.	C	T	.	.	MAF_USDA=1.639
NC_035077.1	7003040	.	T	G	.	.	MAF_USDA=1.639
NC_035077.1	7003175	.	G	A	.	.	MAF_USDA=8.197
NC_035077.1	7003179	.	G	A	.	.	MAF_USDA=3.279
NC_035077.1	7003248	.	G	C	.	.	MAF_USDA=2.459
NC_035077.1	7003322	.	C	T	.	.	MAF_USDA=1.639
NC_035077.1	7003323	.	G	T	.	.	MAF_INRAE=15.823;MAF_USDA=9.016
NC_035077.1	7003453	.	G	T	.	.	MAF_INRAE=15.19
NC_035077.1	7003468	.	T	G	.	.	MAF_INRAE=15.19
NC_035077.1	7003472	.	C	T	.	.	MAF_INRAE=5.263
NC_035077.1	7003583	.	T	G	.	.	MAF_INRAE=26.667;MAF_USDA=1.639
NC_035077.1	7003584	.	A	C	.	.	MAF_USDA=1.639
NC_035077.1	7003636	.	C	A	.	.	MAF_USDA=1.639
NC_035077.1	7003645	.	T	G	.	.	MAF_INRAE=12.658
NC_035077.1	7003655	.	T	A	.	.	MAF_INRAE=5.0;MAF_USDA=4.098
NC_035077.1	7003680	.	A	T	.	.	MAF_INRAE=5.263
NC_035077.1	7003683	.	T	C	.	.	MAF_USDA=11.475
NC_035077.1	7003808	.	C	A	.	.	MAF_INRAE=13.924
NC_035077.1	7003992	.	T	C	.	.	MAF_USDA=34.706
NC_035077.1	7003993	.	G	A	.	.	MAF_USDA=2.459
NC_035077.1	7004043	.	T	C	.	.	MAF_USDA=2.459
NC_035077.1	7004071	.	G	A	.	.	MAF_USDA=26.471
NC_035077.1	7004075	.	C	T	.	.	MAF_USDA=9.016
NC_035077.1	7004082	.	T	C	.	.	MAF_USDA=18.235
NC_035077.1	7004210	.	G	A	.	.	MAF_USDA=6.557
NC_035077.1	7004480	.	C	T	.	.	MAF_INRAE=15.19
NC_035077.1	7004488	.	C	T	.	.	MAF_INRAE=13.333;MAF_USDA=19.412
NC_035077.1	7004514	.	A	G	.	.	MAF_USDA=1.639
NC_035077.1	7004522	.	G	A	.	.	MAF_USDA=2.459
NC_035077.1	7004579	.	T	C	.	.	MAF_INRAE=4.167;MAF_USDA=4.098
NC_035077.1	7004581	.	C	A	.	.	MAF_USDA=3.279
NC_035077.1	7004633	.	A	T	.	.	MAF_INRAE=26.667;MAF_USDA=1.639
NC_035077.1	7004722	.	T	C	.	.	MAF_INRAE=19.62;MAF_USDA=21.176
NC_035077.1	7004758	.	T	A	.	.	MAF_INRAE=27.5;MAF_USDA=3.279
NC_035077.1	7004818	.	C	A	.	.	MAF_INRAE=15.19;MAF_USDA=11.475
NC_035077.1	7004878	.	A	T	.	.	MAF_INRAE=27.5
NC_035077.1	7004911	.	C	A	.	.	MAF_USDA=6.471
NC_035077.1	7004937	.	T	G	.	.	MAF_INRAE=27.5;MAF_USDA=4.918
NC_035077.1	7004942	.	T	A	.	.	MAF_INRAE=27.5;MAF_USDA=6.557
NC_035077.1	7005028	.	C	T	.	.	MAF_INRAE=27.5
NC_035077.1	7005049	.	C	A	.	.	MAF_INRAE=27.5;MAF_USDA=6.557
NC_035077.1	7005065	.	G	A	.	.	MAF_INRAE=27.5;MAF_USDA=3.279
NC_035077.1	7005099	.	G	A	.	.	MAF_INRAE=27.5;MAF_USDA=1.639
NC_035077.1	7005272	.	C	T	.	.	MAF_USDA=12.353
NC_035077.1	7005310	.	A	C	.	.	MAF_INRAE=10.0
NC_035077.1	7005329	.	G	C	.	.	MAF_USDA=3.279
NC_035077.1	7005332	.	A	T	.	.	MAF_INRAE=9.167;MAF_USDA=5.294
NC_035077.1	7005376	.	C	A	.	.	MAF_USDA=10.417
NC_035077.1	7005410	.	C	A	.	.	MAF_USDA=4.918
NC_035077.1	7005420	.	A	C	.	.	MAF_USDA=2.353
NC_035077.1	7005474	.	T	C	.	.	MAF_USDA=6.557
NC_035077.1	7005547	.	C	T	.	.	MAF_USDA=1.765
NC_035077.1	7005655	.	A	G	.	.	MAF_USDA=1.639
NC_035077.1	7005701	.	G	C	.	.	MAF_INRAE=20.0;MAF_USDA=26.471
NC_035077.1	7005706	.	G	A	.	.	MAF_USDA=1.639
NC_035077.1	7005710	.	A	T	.	.	MAF_INRAE=26.667;MAF_USDA=5.294
NC_035077.1	7005717	.	C	A	.	.	MAF_USDA=3.529
NC_035077.1	7005734	.	G	A	.	.	MAF_USDA=2.083
NC_035077.1	7005735	.	G	T	.	.	MAF_INRAE=26.667;MAF_USDA=1.639
NC_035077.1	7005831	.	C	T	.	.	MAF_INRAE=18.333;MAF_USDA=7.647
NC_035077.1	7005859	.	T	A	.	.	MAF_INRAE=15.0;MAF_USDA=18.235
NC_035077.1	7005886	.	A	T	.	.	MAF_INRAE=5.0;MAF_USDA=4.098
NC_035077.1	7005906	.	C	A	.	.	MAF_USDA=4.118
NC_035077.1	7005919	.	A	T	.	.	MAF_USDA=4.118
NC_035077.1	7005964	.	C	T	.	.	MAF_USDA=2.459
NC_035077.1	7005968	.	G	T	.	.	MAF_USDA=2.459
NC_035077.1	7005975	.	G	A	.	.	MAF_INRAE=26.667;MAF_USDA=5.294
NC_035077.1	7005979	.	G	A	.	.	MAF_USDA=5.0
NC_035077.1	7005983	.	G	C	.	.	MAF_USDA=4.167
NC_035077.1	7005989	.	A	T	.	.	MAF_INRAE=26.667;MAF_USDA=5.357
NC_035077.1	7006023	.	A	C	.	.	MAF_USDA=14.706
NC_035077.1	7006034	.	C	T	.	.	MAF_USDA=1.639
NC_035077.1	7006073	.	C	A	.	.	MAF_USDA=2.941
NC_035077.1	7006080	.	G	A	.	.	MAF_USDA=3.279
NC_035077.1	7006088	.	T	A	.	.	MAF_USDA=6.557
NC_035077.1	7006118	.	G	A	.	.	MAF_USDA=18.75
NC_035077.1	7006155	.	A	G	.	.	MAF_USDA=22.917
NC_035077.1	7007299	.	A	G	.	.	MAF_USDA=25.0
NC_035077.1	7007313	.	T	C	.	.	MAF_USDA=27.083
NC_035077.1	7007330	.	G	T	.	.	MAF_USDA=2.459
NC_035077.1	7007445	.	T	C	.	.	MAF_INRAE=1.667
NC_035077.1	7007514	.	A	G	.	.	MAF_USDA=31.25
NC_035077.1	7007515	.	C	T	.	.	MAF_USDA=29.167
NC_035077.1	7007523	.	G	T	.	.	MAF_INRAE=19.167;MAF_USDA=10.588
NC_035077.1	7007542	.	A	T	.	.	MAF_USDA=28.235
NC_035077.1	7007543	.	T	A	.	.	MAF_USDA=28.824
NC_035077.1	7007546	.	A	G	.	.	MAF_USDA=6.557
NC_035077.1	7007547	.	C	T	.	.	MAF_USDA=5.738
NC_035077.1	7007563	.	G	T	.	.	MAF_USDA=6.25
NC_035077.1	7007590	.	A	T	.	.	MAF_USDA=4.098
NC_035077.1	7007599	.	C	T	.	.	MAF_USDA=3.279
NC_035077.1	7007626	.	G	T	.	.	MAF_INRAE=14.167;MAF_USDA=11.475
NC_035077.1	7007709	.	A	T	.	.	MAF_USDA=1.639
NC_035077.1	7007759	.	G	A	.	.	MAF_INRAE=14.167;MAF_USDA=11.475
NC_035077.1	7007782	.	T	C	.	.	MAF_INRAE=11.667;MAF_USDA=1.639
NC_035077.1	7007795	.	T	C	.	.	MAF_USDA=1.639
NC_035077.1	7007831	.	T	A	.	.	MAF_USDA=4.167
NC_035077.1	7007876	.	T	C	.	.	MAF_INRAE=41.667;MAF_USDA=21.176
NC_035077.1	7007896	.	C	T	.	.	MAF_USDA=1.639
NC_035077.1	7008040	.	G	A	.	.	MAF_INRAE=48.333;MAF_USDA=29.412
NC_035077.1	7008076	.	T	C	.	.	MAF_USDA=4.118
NC_035077.1	7008085	.	T	G	.	.	MAF_USDA=4.098
NC_035077.1	7008105	.	T	A	.	.	MAF_USDA=1.667
NC_035077.1	7008200	.	T	C	.	.	MAF_INRAE=21.667;MAF_USDA=28.235
NC_035077.1	7008287	.	A	T	.	.	MAF_INRAE=47.5;MAF_USDA=45.833
NC_035077.1	7008289	.	T	A	.	.	MAF_INRAE=3.333
NC_035077.1	7008344	.	G	A	.	.	MAF_INRAE=21.667;MAF_USDA=28.235
NC_035077.1	7008357	.	C	A	.	.	MAF_INRAE=21.667;MAF_USDA=27.647
NC_035077.1	7008389	.	A	C	.	.	MAF_INRAE=11.667;MAF_USDA=1.639
NC_035077.1	7008408	.	G	A	.	.	MAF_INRAE=20.833;MAF_USDA=27.647
NC_035077.1	7008472	.	C	T	.	.	MAF_USDA=1.639
NC_035077.1	7008615	.	A	G	.	.	MAF_USDA=28.235
NC_035077.1	7008641	.	G	T	.	.	MAF_USDA=27.647
NC_035077.1	7008709	.	C	A	.	.	MAF_USDA=4.098
NC_035077.1	7008871	.	T	C	.	.	MAF_INRAE=26.667;MAF_USDA=8.197
NC_035077.1	7008872	.	T	G	.	.	MAF_USDA=2.459
NC_035077.1	7008878	.	C	T	.	.	MAF_USDA=4.118
NC_035077.1	7008888	.	C	T	.	.	MAF_INRAE=3.333;MAF_USDA=1.639
NC_035077.1	7008899	.	T	G	.	.	MAF_INRAE=14.167;MAF_USDA=11.475
NC_035077.1	7008911	.	G	C	.	.	MAF_USDA=2.459
NC_035077.1	7008938	.	T	C	.	.	MAF_INRAE=2.5;MAF_USDA=2.459
NC_035077.1	7008950	.	G	T	.	.	MAF_USDA=1.639
NC_035077.1	7009056	.	C	T	.	.	MAF_USDA=1.639
NC_035077.1	7009171	.	G	A	.	.	MAF_INRAE=27.5
NC_035077.1	7009840	.	T	C	.	.	MAF_INRAE=2.5
NC_035077.1	7009858	.	T	C	.	.	MAF_INRAE=2.5
NC_035077.1	7009947	.	C	T	.	.	MAF_USDA=10.417
NC_035077.1	7009954	.	G	A	.	.	MAF_INRAE=3.333;MAF_USDA=2.459
NC_035077.1	7009955	.	C	A	.	.	MAF_INRAE=3.333;MAF_USDA=3.279
NC_035077.1	7009962	.	A	T	.	.	MAF_USDA=1.639
NC_035077.1	7009976	.	T	G	.	.	MAF_USDA=1.639
NC_035077.1	7009979	.	T	C	.	.	MAF_INRAE=18.333;MAF_USDA=22.353
NC_035077.1	7010229	.	A	G	.	.	MAF_USDA=4.918
NC_035077.1	7010277	.	G	T	.	.	MAF_USDA=1.639
NC_035077.1	7010282	.	T	A	.	.	MAF_USDA=1.639
NC_035077.1	7010298	.	G	T	.	.	MAF_USDA=2.459
NC_035077.1	7010302	.	T	A	.	.	MAF_INRAE=8.333;MAF_USDA=1.639
NC_035077.1	7010311	.	C	T	.	.	MAF_USDA=4.918
NC_035077.1	7010314	.	T	C	.	.	MAF_USDA=5.738
NC_035077.1	7010323	.	C	T	.	.	MAF_USDA=4.098
NC_035077.1	7010332	.	A	C	.	.	MAF_USDA=1.639
NC_035077.1	7010341	.	A	G	.	.	MAF_USDA=4.098
NC_035077.1	7010367	.	T	C	.	.	MAF_INRAE=14.167;MAF_USDA=17.647
NC_035077.1	7010421	.	G	A	.	.	MAF_INRAE=27.5;MAF_USDA=13.529
NC_035077.1	7010438	.	C	T	.	.	MAF_INRAE=27.5;MAF_USDA=2.941
NC_035077.1	7010448	.	C	T	.	.	MAF_INRAE=3.333;MAF_USDA=8.333
NC_035077.1	7010476	.	C	T	.	.	MAF_USDA=1.639
NC_035077.1	7010557	.	G	A	.	.	MAF_USDA=2.459
NC_035077.1	7010573	.	A	C	.	.	MAF_USDA=9.836
NC_035077.1	7010599	.	G	T	.	.	MAF_INRAE=18.333;MAF_USDA=31.176
NC_035077.1	7010612	.	T	C	.	.	MAF_USDA=1.639
NC_035077.1	7010624	.	A	G	.	.	MAF_USDA=11.765
NC_035077.1	7010646	.	G	T	.	.	MAF_INRAE=18.333
NC_035077.1	7010728	.	C	G	.	.	MAF_USDA=1.639
NC_035077.1	7010760	.	T	C	.	.	MAF_USDA=11.765
NC_035077.1	7010841	.	C	T	.	.	MAF_INRAE=6.667;MAF_USDA=5.882
NC_035077.1	7010842	.	A	G	.	.	MAF_INRAE=6.667;MAF_USDA=5.882
NC_035077.1	7010843	.	A	G	.	.	MAF_INRAE=6.667;MAF_USDA=5.882
NC_035077.1	7010936	.	A	C	.	.	MAF_USDA=6.25
NC_035077.1	7010939	.	T	C	.	.	MAF_USDA=4.167
NC_035077.1	7010944	.	C	T	.	.	MAF_USDA=4.167
NC_035077.1	7010962	.	G	A	.	.	MAF_INRAE=13.333;MAF_USDA=17.647
NC_035077.1	7011032	.	G	C	.	.	MAF_INRAE=40.0;MAF_USDA=20.588
NC_035077.1	7011046	.	G	T	.	.	MAF_USDA=1.639
NC_035077.1	7011072	.	A	G	.	.	MAF_USDA=4.167
NC_035077.1	7011118	.	A	G	.	.	MAF_USDA=1.639
NC_035077.1	7011142	.	A	G	.	.	MAF_USDA=1.639
NC_035077.1	7011145	.	C	T	.	.	MAF_USDA=2.941
```
