## Supplemental Data 1 for "Development of a high-density 665 K SNP array for rainbow trout genome-wide genotyping": INRAE_USDA_MAF1.vcf (part 628 of 1714)

```
NC_035077.1	7011153	.	A	G	.	.	MAF_USDA=9.016
NC_035077.1	7011295	.	T	A	.	.	MAF_USDA=6.25
NC_035077.1	7011306	.	C	T	.	.	MAF_USDA=4.167
NC_035077.1	7011322	.	T	G	.	.	MAF_USDA=18.235
NC_035077.1	7011379	.	G	T	.	.	MAF_INRAE=14.167;MAF_USDA=18.235
NC_035077.1	7011388	.	G	T	.	.	MAF_INRAE=46.667;MAF_USDA=22.353
NC_035077.1	7011412	.	A	G	.	.	MAF_INRAE=42.5;MAF_USDA=43.529
NC_035077.1	7011465	.	G	A	.	.	MAF_INRAE=19.167;MAF_USDA=22.353
NC_035077.1	7011467	.	G	T	.	.	MAF_INRAE=19.167;MAF_USDA=22.353
NC_035077.1	7011497	.	G	A	.	.	MAF_USDA=2.459
NC_035077.1	7011500	.	A	G	.	.	MAF_USDA=1.639
NC_035077.1	7011502	.	T	A	.	.	MAF_USDA=1.639
NC_035077.1	7011548	.	G	A	.	.	MAF_USDA=1.639
NC_035077.1	7011580	.	T	G	.	.	MAF_INRAE=40.833;MAF_USDA=40.0
NC_035077.1	7011713	.	C	A	.	.	MAF_USDA=1.639
NC_035077.1	7011715	.	A	G	.	.	MAF_USDA=1.639
NC_035077.1	7011804	.	C	A	.	.	MAF_USDA=1.639
NC_035077.1	7011855	.	T	G	.	.	MAF_USDA=4.167
NC_035077.1	7011874	.	C	T	.	.	MAF_INRAE=49.167;MAF_USDA=25.294
NC_035077.1	7011914	.	T	G	.	.	MAF_USDA=4.098
NC_035077.1	7011948	.	C	T	.	.	MAF_INRAE=34.167;MAF_USDA=41.765
NC_035077.1	7011964	.	A	C	.	.	MAF_INRAE=34.167;MAF_USDA=42.941
NC_035077.1	7012009	.	T	C	.	.	MAF_INRAE=18.333
NC_035077.1	7012015	.	A	C	.	.	MAF_USDA=4.098
NC_035077.1	7012089	.	C	G	.	.	MAF_INRAE=14.167;MAF_USDA=18.824
NC_035077.1	7012107	.	G	A	.	.	MAF_USDA=10.417
NC_035077.1	7012109	.	G	A	.	.	MAF_USDA=2.459
NC_035077.1	7012121	.	C	G	.	.	MAF_INRAE=13.333;MAF_USDA=18.235
NC_035077.1	7012240	.	A	C	.	.	MAF_INRAE=30.0;MAF_USDA=25.294
NC_035077.1	7012273	.	G	A	.	.	MAF_INRAE=14.167;MAF_USDA=18.235
NC_035077.1	7012357	.	A	T	.	.	MAF_INRAE=14.167;MAF_USDA=18.824
NC_035077.1	7012398	.	T	A	.	.	MAF_USDA=10.417
NC_035077.1	7012440	.	C	G	.	.	MAF_INRAE=18.333;MAF_USDA=32.941
NC_035077.1	7012461	.	A	G	.	.	MAF_INRAE=17.5
NC_035077.1	7012502	.	G	C	.	.	MAF_INRAE=10.0;MAF_USDA=1.639
NC_035077.1	7012553	.	C	T	.	.	MAF_USDA=17.059
NC_035077.1	7013303	.	T	C	.	.	MAF_USDA=4.098
NC_035077.1	7013340	.	G	C	.	.	MAF_USDA=18.235
NC_035077.1	7013346	.	T	C	.	.	MAF_INRAE=47.368;MAF_USDA=45.882
NC_035077.1	7013426	.	T	A	.	.	MAF_USDA=2.459
NC_035077.1	7013449	.	G	T	.	.	MAF_USDA=13.253
NC_035077.1	7013560	.	C	G	.	.	MAF_USDA=12.5
NC_035077.1	7013571	.	T	C	.	.	MAF_USDA=5.0
NC_035077.1	7013576	.	C	A	.	.	MAF_USDA=1.667
NC_035077.1	7013590	.	G	A	.	.	MAF_USDA=39.286
NC_035077.1	7013619	.	C	T	.	.	MAF_USDA=19.643
NC_035077.1	7013725	.	A	C	.	.	MAF_INRAE=15.0;MAF_USDA=18.235
NC_035077.1	7013819	.	C	T	.	.	MAF_INRAE=22.152;MAF_USDA=9.412
NC_035077.1	7013849	.	G	A	.	.	MAF_INRAE=47.368
NC_035077.1	7013853	.	G	A	.	.	MAF_INRAE=18.333
NC_035077.1	7013863	.	G	A	.	.	MAF_INRAE=42.105
NC_035077.1	7013867	.	A	G	.	.	MAF_INRAE=16.456
NC_035077.1	7013897	.	C	T	.	.	MAF_INRAE=14.167;MAF_USDA=18.235
NC_035077.1	7013937	.	T	C	.	.	MAF_INRAE=3.797;MAF_USDA=8.333
NC_035077.1	7014021	.	T	G	.	.	MAF_INRAE=22.152;MAF_USDA=8.824
NC_035077.1	7014022	.	C	G	.	.	MAF_INRAE=15.833;MAF_USDA=8.824
NC_035077.1	7014061	.	A	G	.	.	MAF_INRAE=16.456;MAF_USDA=35.882
NC_035077.1	7014075	.	G	T	.	.	MAF_INRAE=22.152;MAF_USDA=8.235
NC_035077.1	7014135	.	T	A	.	.	MAF_USDA=1.639
NC_035077.1	7014156	.	T	G	.	.	MAF_INRAE=32.278;MAF_USDA=17.647
NC_035077.1	7014173	.	A	T	.	.	MAF_INRAE=15.823;MAF_USDA=35.294
NC_035077.1	7014195	.	C	A	.	.	MAF_USDA=2.459
NC_035077.1	7014210	.	A	T	.	.	MAF_USDA=1.639
NC_035077.1	7014235	.	A	G	.	.	MAF_INRAE=39.873;MAF_USDA=28.235
NC_035077.1	7014267	.	C	A	.	.	MAF_INRAE=15.823;MAF_USDA=34.706
NC_035077.1	7014321	.	G	T	.	.	MAF_INRAE=42.105;MAF_USDA=3.529
NC_035077.1	7014324	.	G	A	.	.	MAF_INRAE=47.368;MAF_USDA=18.824
NC_035077.1	7014350	.	A	T	.	.	MAF_INRAE=16.456;MAF_USDA=35.294
NC_035077.1	7014375	.	T	A	.	.	MAF_INRAE=27.215;MAF_USDA=46.471
NC_035077.1	7014377	.	C	T	.	.	MAF_INRAE=4.43;MAF_USDA=7.059
NC_035077.1	7014400	.	C	T	.	.	MAF_USDA=1.639
NC_035077.1	7014401	.	A	C	.	.	MAF_USDA=1.639
NC_035077.1	7014663	.	C	A	.	.	MAF_INRAE=31.646;MAF_USDA=47.647
NC_035077.1	7014743	.	T	A	.	.	MAF_USDA=16.667
NC_035077.1	7014787	.	A	G	.	.	MAF_INRAE=37.975;MAF_USDA=37.5
NC_035077.1	7014797	.	T	C	.	.	MAF_USDA=4.167
NC_035077.1	7014814	.	T	A	.	.	MAF_INRAE=21.053;MAF_USDA=6.667
NC_035077.1	7014898	.	C	T	.	.	MAF_INRAE=16.456;MAF_USDA=6.25
NC_035077.1	7014922	.	G	A	.	.	MAF_INRAE=15.19
NC_035077.1	7014928	.	T	G	.	.	MAF_USDA=1.639
NC_035077.1	7014948	.	A	C	.	.	MAF_INRAE=20.886;MAF_USDA=9.412
NC_035077.1	7014975	.	A	G	.	.	MAF_INRAE=15.0;MAF_USDA=25.41
NC_035077.1	7015061	.	C	A	.	.	MAF_USDA=1.639
NC_035077.1	7015062	.	C	T	.	.	MAF_INRAE=39.873;MAF_USDA=45.294
NC_035077.1	7015136	.	T	G	.	.	MAF_USDA=1.639
NC_035077.1	7015230	.	G	A	.	.	MAF_INRAE=15.789;MAF_USDA=6.25
NC_035077.1	7015278	.	A	G	.	.	MAF_USDA=2.941
NC_035077.1	7015357	.	C	A	.	.	MAF_USDA=4.167
NC_035077.1	7015396	.	A	C	.	.	MAF_INRAE=37.975;MAF_USDA=35.882
NC_035077.1	7015425	.	T	C	.	.	MAF_INRAE=19.62;MAF_USDA=4.118
NC_035077.1	7015474	.	A	T	.	.	MAF_INRAE=14.167;MAF_USDA=17.647
NC_035077.1	7015506	.	G	A	.	.	MAF_USDA=1.639
NC_035077.1	7015525	.	C	A	.	.	MAF_INRAE=37.975;MAF_USDA=35.294
NC_035077.1	7015573	.	G	T	.	.	MAF_INRAE=14.557;MAF_USDA=11.475
NC_035077.1	7015599	.	C	T	.	.	MAF_USDA=1.639
NC_035077.1	7015663	.	G	A	.	.	MAF_USDA=15.574
NC_035077.1	7015728	.	G	T	.	.	MAF_INRAE=14.557;MAF_USDA=11.475
NC_035077.1	7015755	.	C	T	.	.	MAF_USDA=2.459
NC_035077.1	7015867	.	G	A	.	.	MAF_USDA=7.059
NC_035077.1	7016110	.	T	A	.	.	MAF_USDA=2.459
NC_035077.1	7016127	.	T	C	.	.	MAF_INRAE=8.228;MAF_USDA=9.412
NC_035077.1	7016185	.	G	A	.	.	MAF_USDA=10.417
NC_035077.1	7016216	.	C	T	.	.	MAF_INRAE=15.789
NC_035077.1	7016264	.	G	T	.	.	MAF_USDA=1.639
NC_035077.1	7016309	.	C	T	.	.	MAF_USDA=4.167
NC_035077.1	7016321	.	C	T	.	.	MAF_INRAE=16.456;MAF_USDA=15.882
NC_035077.1	7016396	.	C	T	.	.	MAF_INRAE=25.316
NC_035077.1	7016398	.	C	T	.	.	MAF_INRAE=17.5
NC_035077.1	7016400	.	C	T	.	.	MAF_INRAE=19.167
NC_035077.1	7016402	.	T	C	.	.	MAF_INRAE=39.873
NC_035077.1	7016414	.	C	T	.	.	MAF_USDA=5.294
NC_035077.1	7016415	.	A	G	.	.	MAF_USDA=5.294
NC_035077.1	7016424	.	C	T	.	.	MAF_USDA=3.529
NC_035077.1	7016432	.	T	C	.	.	MAF_USDA=1.639
NC_035077.1	7016446	.	T	G	.	.	MAF_INRAE=16.456;MAF_USDA=15.882
NC_035077.1	7016486	.	C	A	.	.	MAF_USDA=7.377
NC_035077.1	7016496	.	T	C	.	.	MAF_INRAE=38.608;MAF_USDA=45.294
NC_035077.1	7016503	.	C	T	.	.	MAF_USDA=1.639
NC_035077.1	7016504	.	A	C	.	.	MAF_USDA=13.115
NC_035077.1	7016543	.	A	G	.	.	MAF_INRAE=37.975;MAF_USDA=33.529
NC_035077.1	7016638	.	G	T	.	.	MAF_USDA=4.098
NC_035077.1	7016790	.	A	C	.	.	MAF_INRAE=16.456;MAF_USDA=15.882
NC_035077.1	7016806	.	C	A	.	.	MAF_INRAE=49.367;MAF_USDA=27.059
NC_035077.1	7016807	.	A	G	.	.	MAF_INRAE=48.333;MAF_USDA=27.059
NC_035077.1	7016824	.	C	T	.	.	MAF_USDA=1.639
NC_035077.1	7016866	.	C	T	.	.	MAF_INRAE=14.167;MAF_USDA=18.235
NC_035077.1	7016897	.	G	A	.	.	MAF_INRAE=14.167;MAF_USDA=18.235
NC_035077.1	7016920	.	A	C	.	.	MAF_INRAE=39.873;MAF_USDA=45.882
NC_035077.1	7016978	.	A	C	.	.	MAF_USDA=2.459
NC_035077.1	7016988	.	C	A	.	.	MAF_INRAE=1.667
NC_035077.1	7017010	.	A	C	.	.	MAF_USDA=2.459
NC_035077.1	7017015	.	A	T	.	.	MAF_USDA=14.706
NC_035077.1	7017040	.	G	C	.	.	MAF_USDA=15.294
NC_035077.1	7017059	.	T	A	.	.	MAF_USDA=14.706
NC_035077.1	7017376	.	G	C	.	.	MAF_USDA=12.5
NC_035077.1	7017512	.	C	G	.	.	MAF_USDA=4.118
NC_035077.1	7017553	.	G	A	.	.	MAF_USDA=10.417
NC_035077.1	7017557	.	G	A	.	.	MAF_USDA=3.279
NC_035077.1	7017731	.	A	G	.	.	MAF_USDA=3.279
NC_035077.1	7017781	.	G	T	.	.	MAF_INRAE=50.0;MAF_USDA=37.647
NC_035077.1	7017876	.	T	C	.	.	MAF_INRAE=21.053;MAF_USDA=4.098
NC_035077.1	7017928	.	G	A	.	.	MAF_INRAE=15.0;MAF_USDA=20.588
NC_035077.1	7017949	.	A	G	.	.	MAF_USDA=1.639
NC_035077.1	7018117	.	G	T	.	.	MAF_INRAE=3.333;MAF_USDA=1.639
NC_035077.1	7018242	.	A	T	.	.	MAF_INRAE=3.333;MAF_USDA=2.459
NC_035077.1	7018245	.	C	A	.	.	MAF_USDA=2.353
NC_035077.1	7018414	.	C	A	.	.	MAF_USDA=39.583
NC_035077.1	7018433	.	C	T	.	.	MAF_USDA=1.639
NC_035077.1	7018476	.	C	T	.	.	MAF_USDA=1.639
NC_035077.1	7018502	.	T	A	.	.	MAF_USDA=4.167
NC_035077.1	7018503	.	C	A	.	.	MAF_USDA=4.167
NC_035077.1	7018596	.	C	T	.	.	MAF_USDA=4.31
NC_035077.1	7018767	.	T	C	.	.	MAF_USDA=2.353
NC_035077.1	7018793	.	T	C	.	.	MAF_USDA=5.882
NC_035077.1	7018819	.	C	T	.	.	MAF_INRAE=16.456;MAF_USDA=20.588
NC_035077.1	7018820	.	G	A	.	.	MAF_INRAE=49.367;MAF_USDA=27.647
NC_035077.1	7018883	.	T	C	.	.	MAF_USDA=1.639
NC_035077.1	7018903	.	T	A	.	.	MAF_USDA=20.0
NC_035077.1	7018904	.	G	A	.	.	MAF_USDA=1.639
NC_035077.1	7019062	.	G	A	.	.	MAF_INRAE=48.734;MAF_USDA=31.765
NC_035077.1	7019146	.	T	A	.	.	MAF_INRAE=16.456;MAF_USDA=6.471
NC_035077.1	7019319	.	A	G	.	.	MAF_USDA=4.098
NC_035077.1	7019324	.	A	G	.	.	MAF_INRAE=13.333;MAF_USDA=18.235
NC_035077.1	7019434	.	C	T	.	.	MAF_INRAE=18.987;MAF_USDA=11.176
NC_035077.1	7019526	.	C	T	.	.	MAF_USDA=6.557
NC_035077.1	7019599	.	A	G	.	.	MAF_INRAE=14.167;MAF_USDA=18.235
NC_035077.1	7019685	.	T	A	.	.	MAF_INRAE=15.789
NC_035077.1	7019724	.	T	A	.	.	MAF_USDA=4.118
NC_035077.1	7019913	.	A	T	.	.	MAF_USDA=4.098
NC_035077.1	7020014	.	A	T	.	.	MAF_INRAE=16.456;MAF_USDA=15.882
NC_035077.1	7020096	.	A	T	.	.	MAF_USDA=2.459
NC_035077.1	7020111	.	A	T	.	.	MAF_INRAE=18.987;MAF_USDA=3.529
NC_035077.1	7020192	.	C	T	.	.	MAF_USDA=2.459
NC_035077.1	7020273	.	A	G	.	.	MAF_USDA=7.647
NC_035077.1	7020357	.	G	A	.	.	MAF_USDA=1.639
NC_035077.1	7020461	.	C	A	.	.	MAF_USDA=2.459
NC_035077.1	7020498	.	G	C	.	.	MAF_INRAE=18.987;MAF_USDA=12.353
NC_035077.1	7020519	.	T	A	.	.	MAF_USDA=4.098
NC_035077.1	7020573	.	A	G	.	.	MAF_INRAE=12.5;MAF_USDA=18.235
NC_035077.1	7020583	.	C	T	.	.	MAF_USDA=4.167
NC_035077.1	7020591	.	G	A	.	.	MAF_USDA=2.459
NC_035077.1	7020640	.	A	T	.	.	MAF_INRAE=33.544;MAF_USDA=17.857
NC_035077.1	7020670	.	G	A	.	.	MAF_USDA=1.639
NC_035077.1	7020724	.	A	C	.	.	MAF_USDA=2.5
NC_035077.1	7020827	.	A	G	.	.	MAF_USDA=1.639
NC_035077.1	7020855	.	C	A	.	.	MAF_USDA=10.417
NC_035077.1	7020870	.	T	C	.	.	MAF_USDA=1.639
NC_035077.1	7020898	.	G	A	.	.	MAF_INRAE=5.063;MAF_USDA=12.941
NC_035077.1	7020899	.	A	G	.	.	MAF_INRAE=18.987;MAF_USDA=5.882
NC_035077.1	7020921	.	C	T	.	.	MAF_INRAE=15.19;MAF_USDA=8.824
NC_035077.1	7020927	.	C	A	.	.	MAF_INRAE=19.62;MAF_USDA=5.882
NC_035077.1	7020971	.	G	A	.	.	MAF_USDA=1.639
NC_035077.1	7021077	.	A	C	.	.	MAF_USDA=1.639
NC_035077.1	7021160	.	A	T	.	.	MAF_USDA=5.738
NC_035077.1	7021169	.	G	C	.	.	MAF_USDA=2.459
NC_035077.1	7021179	.	T	A	.	.	MAF_INRAE=25.316
NC_035077.1	7021194	.	C	T	.	.	MAF_INRAE=18.987;MAF_USDA=7.647
NC_035077.1	7021284	.	G	A	.	.	MAF_INRAE=33.544;MAF_USDA=21.176
NC_035077.1	7021287	.	C	G	.	.	MAF_INRAE=3.333;MAF_USDA=6.471
NC_035077.1	7021445	.	G	A	.	.	MAF_INRAE=15.789
NC_035077.1	7021460	.	T	C	.	.	MAF_INRAE=3.797;MAF_USDA=8.333
NC_035077.1	7021517	.	C	A	.	.	MAF_USDA=1.639
NC_035077.1	7021666	.	T	A	.	.	MAF_USDA=1.176
NC_035077.1	7021784	.	C	A	.	.	MAF_USDA=4.167
NC_035077.1	7021785	.	A	C	.	.	MAF_INRAE=3.333
NC_035077.1	7021855	.	C	G	.	.	MAF_INRAE=14.167;MAF_USDA=10.656
NC_035077.1	7022015	.	C	T	.	.	MAF_INRAE=13.333;MAF_USDA=11.475
NC_035077.1	7022086	.	C	T	.	.	MAF_USDA=2.459
NC_035077.1	7022144	.	G	C	.	.	MAF_USDA=1.639
NC_035077.1	7022193	.	G	A	.	.	MAF_INRAE=3.797;MAF_USDA=2.941
NC_035077.1	7022255	.	C	T	.	.	MAF_USDA=1.639
NC_035077.1	7022291	.	T	G	.	.	MAF_USDA=1.639
NC_035077.1	7022395	.	G	T	.	.	MAF_USDA=1.639
NC_035077.1	7022396	.	A	T	.	.	MAF_INRAE=5.063
NC_035077.1	7022426	.	A	T	.	.	MAF_INRAE=39.241;MAF_USDA=28.824
NC_035077.1	7022438	.	A	T	.	.	MAF_USDA=2.459
NC_035077.1	7022452	.	G	T	.	.	MAF_INRAE=27.5
NC_035077.1	7022472	.	T	A	.	.	MAF_INRAE=5.263;MAF_USDA=1.765
NC_035077.1	7022565	.	A	C	.	.	MAF_USDA=4.098
NC_035077.1	7022617	.	C	T	.	.	MAF_USDA=1.639
NC_035077.1	7022637	.	C	A	.	.	MAF_USDA=4.167
NC_035077.1	7022704	.	G	T	.	.	MAF_USDA=5.882
NC_035077.1	7022791	.	C	A	.	.	MAF_INRAE=22.152;MAF_USDA=4.118
NC_035077.1	7022807	.	C	A	.	.	MAF_INRAE=27.5
NC_035077.1	7022824	.	C	T	.	.	MAF_INRAE=22.785;MAF_USDA=4.118
NC_035077.1	7022840	.	A	G	.	.	MAF_INRAE=18.987;MAF_USDA=6.471
NC_035077.1	7022869	.	T	C	.	.	MAF_USDA=2.941
NC_035077.1	7022978	.	T	C	.	.	MAF_USDA=3.279
NC_035077.1	7023002	.	C	T	.	.	MAF_INRAE=27.5;MAF_USDA=1.639
NC_035077.1	7023030	.	T	C	.	.	MAF_INRAE=3.797;MAF_USDA=2.941
NC_035077.1	7023031	.	T	G	.	.	MAF_USDA=10.588
NC_035077.1	7023056	.	G	T	.	.	MAF_USDA=16.667
NC_035077.1	7023114	.	C	A	.	.	MAF_USDA=1.639
NC_035077.1	7023125	.	T	C	.	.	MAF_USDA=5.882
NC_035077.1	7023180	.	A	T	.	.	MAF_USDA=1.639
NC_035077.1	7023205	.	T	C	.	.	MAF_INRAE=15.19;MAF_USDA=10.588
NC_035077.1	7023206	.	A	T	.	.	MAF_USDA=2.459
NC_035077.1	7023210	.	C	T	.	.	MAF_INRAE=15.19
NC_035077.1	7023212	.	T	A	.	.	MAF_USDA=5.294
NC_035077.1	7023301	.	A	T	.	.	MAF_INRAE=13.333;MAF_USDA=39.583
NC_035077.1	7023304	.	T	G	.	.	MAF_USDA=1.639
NC_035077.1	7023311	.	G	A	.	.	MAF_INRAE=15.19;MAF_USDA=15.294
NC_035077.1	7023355	.	T	C	.	.	MAF_INRAE=27.5;MAF_USDA=25.882
NC_035077.1	7023410	.	C	T	.	.	MAF_USDA=5.882
NC_035077.1	7023411	.	G	A	.	.	MAF_INRAE=15.0;MAF_USDA=39.583
NC_035077.1	7023431	.	C	A	.	.	MAF_INRAE=15.823;MAF_USDA=15.294
NC_035077.1	7023434	.	T	G	.	.	MAF_INRAE=19.167;MAF_USDA=13.529
NC_035077.1	7023459	.	C	T	.	.	MAF_USDA=1.639
NC_035077.1	7023524	.	T	G	.	.	MAF_USDA=2.459
NC_035077.1	7023587	.	T	C	.	.	MAF_USDA=5.738
NC_035077.1	7023623	.	T	C	.	.	MAF_INRAE=14.557;MAF_USDA=12.941
NC_035077.1	7023648	.	T	C	.	.	MAF_INRAE=14.557;MAF_USDA=10.588
NC_035077.1	7023660	.	T	A	.	.	MAF_INRAE=14.557;MAF_USDA=10.714
NC_035077.1	7023740	.	A	G	.	.	MAF_INRAE=49.167
NC_035077.1	7023755	.	A	C	.	.	MAF_INRAE=45.0
NC_035077.1	7023806	.	C	T	.	.	MAF_INRAE=29.114;MAF_USDA=22.941
NC_035077.1	7023808	.	G	A	.	.	MAF_USDA=6.25
NC_035077.1	7023832	.	G	A	.	.	MAF_INRAE=24.051;MAF_USDA=18.824
NC_035077.1	7023857	.	G	A	.	.	MAF_INRAE=15.19;MAF_USDA=10.119
NC_035077.1	7024062	.	C	T	.	.	MAF_INRAE=3.333
NC_035077.1	7024069	.	C	T	.	.	MAF_USDA=5.882
NC_035077.1	7024183	.	G	T	.	.	MAF_INRAE=48.333
NC_035077.1	7024198	.	C	T	.	.	MAF_INRAE=50.0
NC_035077.1	7024215	.	G	A	.	.	MAF_USDA=2.083
NC_035077.1	7024253	.	A	C	.	.	MAF_INRAE=22.152;MAF_USDA=7.143
NC_035077.1	7024255	.	T	A	.	.	MAF_USDA=3.333
NC_035077.1	7024256	.	T	G	.	.	MAF_INRAE=15.823;MAF_USDA=9.524
NC_035077.1	7024258	.	C	T	.	.	MAF_USDA=14.583
NC_035077.1	7024259	.	G	T	.	.	MAF_INRAE=11.667;MAF_USDA=21.429
NC_035077.1	7024289	.	G	A	.	.	MAF_USDA=6.25
NC_035077.1	7024290	.	C	T	.	.	MAF_USDA=6.25
NC_035077.1	7024367	.	C	A	.	.	MAF_USDA=41.667
NC_035077.1	7024394	.	T	G	.	.	MAF_INRAE=20.253;MAF_USDA=30.0
NC_035077.1	7024460	.	G	T	.	.	MAF_INRAE=14.557;MAF_USDA=14.118
NC_035077.1	7024490	.	C	A	.	.	MAF_INRAE=15.789;MAF_USDA=6.557
NC_035077.1	7024503	.	C	A	.	.	MAF_INRAE=28.333;MAF_USDA=1.639
NC_035077.1	7024537	.	G	T	.	.	MAF_USDA=4.167
NC_035077.1	7024555	.	A	G	.	.	MAF_USDA=1.639
NC_035077.1	7024604	.	C	T	.	.	MAF_USDA=4.098
NC_035077.1	7024638	.	C	G	.	.	MAF_USDA=1.639
NC_035077.1	7024711	.	A	T	.	.	MAF_INRAE=15.789;MAF_USDA=15.574
NC_035077.1	7024732	.	C	A	.	.	MAF_INRAE=42.405;MAF_USDA=34.706
NC_035077.1	7024738	.	C	T	.	.	MAF_INRAE=37.975;MAF_USDA=42.941
NC_035077.1	7024755	.	C	T	.	.	MAF_INRAE=3.797;MAF_USDA=2.941
NC_035077.1	7024756	.	T	C	.	.	MAF_USDA=7.377
NC_035077.1	7024853	.	A	C	.	.	MAF_INRAE=15.789
NC_035077.1	7024909	.	A	T	.	.	MAF_USDA=1.639
NC_035077.1	7024925	.	C	A	.	.	MAF_INRAE=42.405;MAF_USDA=22.353
NC_035077.1	7025002	.	A	T	.	.	MAF_INRAE=46.835;MAF_USDA=27.647
NC_035077.1	7025003	.	T	A	.	.	MAF_INRAE=41.667;MAF_USDA=27.647
NC_035077.1	7025016	.	G	A	.	.	MAF_INRAE=31.013;MAF_USDA=49.412
NC_035077.1	7025159	.	T	A	.	.	MAF_INRAE=41.772;MAF_USDA=30.508
NC_035077.1	7025212	.	G	A	.	.	MAF_INRAE=48.734;MAF_USDA=31.176
NC_035077.1	7025386	.	A	C	.	.	MAF_INRAE=5.263;MAF_USDA=4.098
NC_035077.1	7025406	.	C	T	.	.	MAF_USDA=3.279
NC_035077.1	7025440	.	C	T	.	.	MAF_USDA=11.176
NC_035077.1	7025460	.	G	T	.	.	MAF_INRAE=15.823;MAF_USDA=20.588
NC_035077.1	7025484	.	C	G	.	.	MAF_INRAE=18.354;MAF_USDA=3.529
NC_035077.1	7025504	.	T	G	.	.	MAF_INRAE=46.835;MAF_USDA=32.941
NC_035077.1	7025534	.	G	C	.	.	MAF_INRAE=46.203;MAF_USDA=30.0
NC_035077.1	7025536	.	G	A	.	.	MAF_USDA=9.412
NC_035077.1	7025662	.	G	A	.	.	MAF_INRAE=3.797;MAF_USDA=8.333
NC_035077.1	7025743	.	T	G	.	.	MAF_INRAE=3.797;MAF_USDA=8.333
NC_035077.1	7025757	.	T	A	.	.	MAF_INRAE=7.5
NC_035077.1	7025809	.	G	A	.	.	MAF_INRAE=5.263;MAF_USDA=4.098
NC_035077.1	7025866	.	G	A	.	.	MAF_INRAE=3.797;MAF_USDA=2.941
NC_035077.1	7025919	.	T	A	.	.	MAF_INRAE=17.089
NC_035077.1	7025944	.	T	G	.	.	MAF_INRAE=15.19;MAF_USDA=19.412
NC_035077.1	7026008	.	T	A	.	.	MAF_INRAE=15.789;MAF_USDA=2.459
NC_035077.1	7026086	.	A	C	.	.	MAF_INRAE=3.797;MAF_USDA=2.941
NC_035077.1	7026102	.	T	C	.	.	MAF_INRAE=45.57;MAF_USDA=24.706
NC_035077.1	7026141	.	T	G	.	.	MAF_INRAE=14.167;MAF_USDA=18.235
NC_035077.1	7026271	.	G	C	.	.	MAF_INRAE=44.304;MAF_USDA=44.118
NC_035077.1	7026373	.	T	C	.	.	MAF_INRAE=44.304;MAF_USDA=45.294
NC_035077.1	7026380	.	C	G	.	.	MAF_INRAE=3.797;MAF_USDA=8.333
NC_035077.1	7026474	.	G	T	.	.	MAF_INRAE=5.263;MAF_USDA=4.918
NC_035077.1	7026507	.	A	G	.	.	MAF_INRAE=43.671;MAF_USDA=43.529
NC_035077.1	7026545	.	T	A	.	.	MAF_USDA=1.639
NC_035077.1	7026659	.	G	A	.	.	MAF_USDA=3.333
NC_035077.1	7026755	.	T	C	.	.	MAF_INRAE=43.671;MAF_USDA=44.118
NC_035077.1	7026774	.	G	A	.	.	MAF_INRAE=43.671;MAF_USDA=43.529
NC_035077.1	7026791	.	G	T	.	.	MAF_INRAE=16.667;MAF_USDA=21.311
NC_035077.1	7026798	.	C	T	.	.	MAF_USDA=1.639
NC_035077.1	7026988	.	A	C	.	.	MAF_INRAE=5.263;MAF_USDA=4.098
NC_035077.1	7027004	.	T	G	.	.	MAF_INRAE=3.165;MAF_USDA=2.941
NC_035077.1	7027079	.	C	A	.	.	MAF_INRAE=43.038;MAF_USDA=31.148
NC_035077.1	7027238	.	G	A	.	.	MAF_INRAE=14.167;MAF_USDA=10.656
NC_035077.1	7027267	.	T	C	.	.	MAF_INRAE=32.5;MAF_USDA=42.941
NC_035077.1	7027642	.	C	T	.	.	MAF_USDA=3.279
NC_035077.1	7027776	.	T	A	.	.	MAF_INRAE=3.165;MAF_USDA=8.333
NC_035077.1	7027807	.	C	T	.	.	MAF_INRAE=18.354;MAF_USDA=3.529
NC_035077.1	7027852	.	C	T	.	.	MAF_USDA=16.393
NC_035077.1	7027892	.	C	A	.	.	MAF_USDA=4.167
NC_035077.1	7027973	.	C	T	.	.	MAF_USDA=13.115
NC_035077.1	7027977	.	G	T	.	.	MAF_USDA=21.311
NC_035077.1	7030333	.	G	C	.	.	MAF_USDA=2.459
NC_035077.1	7030384	.	T	C	.	.	MAF_USDA=5.738
NC_035077.1	7030425	.	A	T	.	.	MAF_USDA=1.639
NC_035077.1	7030532	.	C	A	.	.	MAF_INRAE=44.304
NC_035077.1	7030552	.	G	C	.	.	MAF_INRAE=3.797
NC_035077.1	7030553	.	T	C	.	.	MAF_INRAE=3.333
NC_035077.1	7030803	.	T	G	.	.	MAF_INRAE=14.167;MAF_USDA=12.295
NC_035077.1	7030895	.	A	C	.	.	MAF_INRAE=29.114;MAF_USDA=9.016
NC_035077.1	7031018	.	T	A	.	.	MAF_USDA=3.279
NC_035077.1	7031025	.	T	C	.	.	MAF_USDA=3.529
NC_035077.1	7031167	.	G	A	.	.	MAF_INRAE=3.797;MAF_USDA=8.235
NC_035077.1	7031183	.	T	A	.	.	MAF_USDA=5.294
NC_035077.1	7031190	.	T	G	.	.	MAF_USDA=2.941
NC_035077.1	7031223	.	G	A	.	.	MAF_INRAE=45.57;MAF_USDA=43.529
NC_035077.1	7031353	.	G	A	.	.	MAF_INRAE=29.747;MAF_USDA=9.016
NC_035077.1	7031391	.	G	A	.	.	MAF_INRAE=10.127;MAF_USDA=2.353
NC_035077.1	7031481	.	C	A	.	.	MAF_INRAE=14.167;MAF_USDA=18.235
NC_035077.1	7031521	.	A	T	.	.	MAF_INRAE=14.167;MAF_USDA=18.235
NC_035077.1	7031525	.	A	C	.	.	MAF_INRAE=5.263;MAF_USDA=4.098
NC_035077.1	7031601	.	T	A	.	.	MAF_USDA=1.639
NC_035077.1	7031639	.	C	A	.	.	MAF_INRAE=27.5
NC_035077.1	7031709	.	A	T	.	.	MAF_USDA=1.639
NC_035077.1	7031730	.	A	G	.	.	MAF_INRAE=5.263
NC_035077.1	7031793	.	G	A	.	.	MAF_INRAE=3.797;MAF_USDA=5.294
NC_035077.1	7031794	.	G	A	.	.	MAF_USDA=1.639
NC_035077.1	7031848	.	T	C	.	.	MAF_INRAE=3.333;MAF_USDA=5.738
NC_035077.1	7031880	.	C	T	.	.	MAF_INRAE=20.253;MAF_USDA=28.824
NC_035077.1	7031960	.	G	T	.	.	MAF_INRAE=3.797;MAF_USDA=5.294
NC_035077.1	7032033	.	G	A	.	.	MAF_INRAE=14.167;MAF_USDA=11.475
NC_035077.1	7032150	.	G	T	.	.	MAF_INRAE=10.526;MAF_USDA=11.176
NC_035077.1	7032188	.	T	G	.	.	MAF_INRAE=3.797
NC_035077.1	7032194	.	T	A	.	.	MAF_INRAE=28.481
NC_035077.1	7032233	.	C	A	.	.	MAF_INRAE=14.167;MAF_USDA=11.475
NC_035077.1	7032279	.	G	A	.	.	MAF_INRAE=38.608;MAF_USDA=44.118
NC_035077.1	7032320	.	G	T	.	.	MAF_INRAE=3.797;MAF_USDA=5.294
NC_035077.1	7032353	.	A	G	.	.	MAF_USDA=4.098
NC_035077.1	7032411	.	G	T	.	.	MAF_INRAE=27.848;MAF_USDA=33.529
NC_035077.1	7032477	.	C	G	.	.	MAF_INRAE=27.215;MAF_USDA=36.471
NC_035077.1	7032496	.	G	A	.	.	MAF_INRAE=27.848;MAF_USDA=35.882
NC_035077.1	7032541	.	C	T	.	.	MAF_USDA=4.098
NC_035077.1	7032558	.	T	G	.	.	MAF_INRAE=27.848;MAF_USDA=34.118
NC_035077.1	7032566	.	T	C	.	.	MAF_USDA=12.5
NC_035077.1	7032649	.	T	A	.	.	MAF_INRAE=20.886;MAF_USDA=29.412
NC_035077.1	7032675	.	T	A	.	.	MAF_INRAE=3.797;MAF_USDA=2.941
NC_035077.1	7032711	.	G	A	.	.	MAF_INRAE=3.797;MAF_USDA=2.941
NC_035077.1	7032718	.	T	A	.	.	MAF_INRAE=3.797;MAF_USDA=5.294
NC_035077.1	7032801	.	C	T	.	.	MAF_USDA=10.0
NC_035077.1	7032835	.	C	T	.	.	MAF_INRAE=45.57;MAF_USDA=48.333
NC_035077.1	7032851	.	T	A	.	.	MAF_INRAE=14.557
NC_035077.1	7032852	.	T	A	.	.	MAF_INRAE=17.5;MAF_USDA=25.424
NC_035077.1	7032853	.	T	A	.	.	MAF_INRAE=16.667
NC_035077.1	7032863	.	A	T	.	.	MAF_INRAE=5.0;MAF_USDA=4.098
NC_035077.1	7032882	.	A	C	.	.	MAF_INRAE=15.19;MAF_USDA=24.118
NC_035077.1	7032886	.	G	T	.	.	MAF_INRAE=48.333;MAF_USDA=45.294
NC_035077.1	7032998	.	A	T	.	.	MAF_USDA=41.667
NC_035077.1	7033019	.	G	T	.	.	MAF_USDA=45.833
NC_035077.1	7033031	.	A	G	.	.	MAF_USDA=1.639
NC_035077.1	7033067	.	T	A	.	.	MAF_USDA=7.647
NC_035077.1	7033088	.	G	T	.	.	MAF_INRAE=12.5;MAF_USDA=17.059
NC_035077.1	7033179	.	C	T	.	.	MAF_INRAE=48.333;MAF_USDA=40.588
NC_035077.1	7033210	.	A	C	.	.	MAF_INRAE=5.0;MAF_USDA=4.098
NC_035077.1	7033240	.	G	A	.	.	MAF_INRAE=5.263;MAF_USDA=4.098
NC_035077.1	7033274	.	T	C	.	.	MAF_INRAE=5.0;MAF_USDA=4.098
NC_035077.1	7033296	.	A	T	.	.	MAF_USDA=10.417
NC_035077.1	7033398	.	G	A	.	.	MAF_INRAE=3.797;MAF_USDA=4.118
NC_035077.1	7033442	.	G	T	.	.	MAF_INRAE=29.114;MAF_USDA=41.176
NC_035077.1	7033571	.	T	C	.	.	MAF_USDA=4.118
NC_035077.1	7033640	.	C	A	.	.	MAF_USDA=3.279
NC_035077.1	7033781	.	T	G	.	.	MAF_USDA=3.279
NC_035077.1	7033789	.	G	T	.	.	MAF_INRAE=25.949;MAF_USDA=4.098
NC_035077.1	7033801	.	C	G	.	.	MAF_INRAE=28.481;MAF_USDA=47.059
NC_035077.1	7033844	.	C	A	.	.	MAF_USDA=1.639
NC_035077.1	7034105	.	T	C	.	.	MAF_USDA=3.279
NC_035077.1	7034222	.	G	T	.	.	MAF_USDA=5.738
NC_035077.1	7034301	.	C	T	.	.	MAF_USDA=3.279
NC_035077.1	7034322	.	C	T	.	.	MAF_USDA=4.098
NC_035077.1	7034367	.	C	A	.	.	MAF_USDA=9.412
NC_035077.1	7034380	.	A	G	.	.	MAF_INRAE=6.329;MAF_USDA=20.588
NC_035077.1	7034396	.	A	T	.	.	MAF_USDA=3.529
NC_035077.1	7034409	.	G	A	.	.	MAF_INRAE=10.526;MAF_USDA=11.31
NC_035077.1	7034436	.	G	A	.	.	MAF_INRAE=28.481;MAF_USDA=41.765
NC_035077.1	7034494	.	C	T	.	.	MAF_INRAE=14.167;MAF_USDA=11.475
NC_035077.1	7034550	.	C	A	.	.	MAF_INRAE=3.797
NC_035077.1	7034603	.	C	T	.	.	MAF_INRAE=5.263;MAF_USDA=4.098
NC_035077.1	7034606	.	A	G	.	.	MAF_INRAE=15.789
NC_035077.1	7034697	.	T	C	.	.	MAF_INRAE=27.848;MAF_USDA=37.647
NC_035077.1	7034716	.	A	G	.	.	MAF_INRAE=27.848;MAF_USDA=38.235
NC_035077.1	7034734	.	G	C	.	.	MAF_USDA=1.639
NC_035077.1	7034735	.	G	A	.	.	MAF_USDA=1.639
NC_035077.1	7034832	.	T	C	.	.	MAF_INRAE=25.949;MAF_USDA=4.098
NC_035077.1	7034883	.	A	G	.	.	MAF_USDA=1.639
NC_035077.1	7034923	.	A	T	.	.	MAF_USDA=4.706
NC_035077.1	7034947	.	G	C	.	.	MAF_INRAE=15.19;MAF_USDA=20.588
NC_035077.1	7034996	.	G	T	.	.	MAF_USDA=4.098
NC_035077.1	7035109	.	C	T	.	.	MAF_USDA=3.529
NC_035077.1	7035112	.	C	T	.	.	MAF_INRAE=5.833
NC_035077.1	7035168	.	A	G	.	.	MAF_INRAE=28.481;MAF_USDA=38.824
NC_035077.1	7035422	.	G	T	.	.	MAF_USDA=5.882
NC_035077.1	7035625	.	C	T	.	.	MAF_INRAE=27.848;MAF_USDA=38.235
NC_035077.1	7035644	.	C	A	.	.	MAF_INRAE=3.333;MAF_USDA=3.279
NC_035077.1	7035645	.	C	A	.	.	MAF_INRAE=3.333
NC_035077.1	7035653	.	C	A	.	.	MAF_USDA=2.083
NC_035077.1	7035744	.	A	G	.	.	MAF_INRAE=3.797;MAF_USDA=2.941
NC_035077.1	7035761	.	C	G	.	.	MAF_INRAE=39.241;MAF_USDA=40.0
NC_035077.1	7035930	.	C	T	.	.	MAF_USDA=4.167
NC_035077.1	7035947	.	A	T	.	.	MAF_INRAE=27.848;MAF_USDA=37.5
NC_035077.1	7035958	.	T	C	.	.	MAF_INRAE=29.114;MAF_USDA=37.647
NC_035077.1	7036028	.	A	C	.	.	MAF_USDA=1.639
NC_035077.1	7036096	.	G	A	.	.	MAF_USDA=4.918
NC_035077.1	7036144	.	C	T	.	.	MAF_USDA=1.639
NC_035077.1	7036171	.	T	C	.	.	MAF_USDA=4.118
NC_035077.1	7036179	.	G	A	.	.	MAF_INRAE=3.797;MAF_USDA=2.941
NC_035077.1	7036180	.	C	T	.	.	MAF_USDA=2.083
NC_035077.1	7036231	.	T	G	.	.	MAF_USDA=6.557
NC_035077.1	7036249	.	G	T	.	.	MAF_USDA=3.279
NC_035077.1	7036256	.	A	T	.	.	MAF_INRAE=18.987;MAF_USDA=4.118
NC_035077.1	7036426	.	A	T	.	.	MAF_INRAE=12.5;MAF_USDA=18.235
NC_035077.1	7036440	.	A	C	.	.	MAF_USDA=5.738
NC_035077.1	7036469	.	G	A	.	.	MAF_USDA=4.167
NC_035077.1	7036473	.	C	A	.	.	MAF_USDA=3.333
NC_035077.1	7036486	.	G	A	.	.	MAF_USDA=1.786
NC_035077.1	7036499	.	C	T	.	.	MAF_USDA=3.279
NC_035077.1	7036838	.	T	A	.	.	MAF_USDA=3.279
NC_035077.1	7036845	.	T	A	.	.	MAF_USDA=3.279
NC_035077.1	7036917	.	A	G	.	.	MAF_USDA=1.639
NC_035077.1	7036927	.	C	T	.	.	MAF_USDA=2.459
NC_035077.1	7036940	.	G	A	.	.	MAF_INRAE=14.167;MAF_USDA=17.647
NC_035077.1	7036952	.	G	A	.	.	MAF_INRAE=19.62;MAF_USDA=18.033
NC_035077.1	7037024	.	A	C	.	.	MAF_INRAE=46.203;MAF_USDA=40.0
NC_035077.1	7037081	.	A	G	.	.	MAF_INRAE=15.789
NC_035077.1	7037156	.	G	T	.	.	MAF_INRAE=15.789
NC_035077.1	7037325	.	A	C	.	.	MAF_INRAE=13.333;MAF_USDA=18.235
NC_035077.1	7037394	.	A	T	.	.	MAF_INRAE=13.333;MAF_USDA=18.235
NC_035077.1	7037400	.	G	A	.	.	MAF_INRAE=5.263;MAF_USDA=4.098
NC_035077.1	7037401	.	T	A	.	.	MAF_USDA=4.167
NC_035077.1	7037518	.	C	T	.	.	MAF_USDA=8.824
NC_035077.1	7037624	.	A	G	.	.	MAF_USDA=1.639
NC_035077.1	7037693	.	T	C	.	.	MAF_INRAE=27.5;MAF_USDA=1.639
NC_035077.1	7037760	.	T	C	.	.	MAF_INRAE=14.167;MAF_USDA=18.235
NC_035077.1	7037981	.	G	T	.	.	MAF_INRAE=21.053
NC_035077.1	7038051	.	C	T	.	.	MAF_USDA=1.639
NC_035077.1	7038223	.	C	G	.	.	MAF_INRAE=37.342;MAF_USDA=37.647
NC_035077.1	7038239	.	C	A	.	.	MAF_USDA=1.639
NC_035077.1	7038240	.	T	G	.	.	MAF_USDA=1.639
NC_035077.1	7038329	.	A	T	.	.	MAF_USDA=1.639
NC_035077.1	7038974	.	A	C	.	.	MAF_USDA=2.083
NC_035077.1	7038980	.	A	C	.	.	MAF_USDA=32.738
NC_035077.1	7038981	.	A	G	.	.	MAF_USDA=10.0
NC_035077.1	7038986	.	A	T	.	.	MAF_USDA=13.333
NC_035077.1	7038996	.	T	C	.	.	MAF_USDA=33.333
NC_035077.1	7039004	.	G	C	.	.	MAF_USDA=2.459
NC_035077.1	7039006	.	G	A	.	.	MAF_USDA=9.836
NC_035077.1	7039042	.	C	A	.	.	MAF_USDA=9.016
NC_035077.1	7039049	.	G	C	.	.	MAF_USDA=1.639
NC_035077.1	7039053	.	G	T	.	.	MAF_USDA=7.377
NC_035077.1	7039057	.	A	T	.	.	MAF_USDA=3.279
NC_035077.1	7039070	.	A	T	.	.	MAF_USDA=1.639
NC_035077.1	7039071	.	G	A	.	.	MAF_USDA=8.197
NC_035077.1	7039081	.	G	A	.	.	MAF_INRAE=10.0;MAF_USDA=35.417
NC_035077.1	7039085	.	T	G	.	.	MAF_USDA=9.016
NC_035077.1	7039088	.	G	A	.	.	MAF_USDA=9.016
NC_035077.1	7039092	.	A	C	.	.	MAF_INRAE=13.291
NC_035077.1	7039094	.	A	T	.	.	MAF_INRAE=24.167;MAF_USDA=1.639
NC_035077.1	7039100	.	G	T	.	.	MAF_USDA=43.75
NC_035077.1	7039105	.	T	G	.	.	MAF_USDA=9.836
NC_035077.1	7039111	.	A	T	.	.	MAF_USDA=8.197
NC_035077.1	7039115	.	G	A	.	.	MAF_USDA=5.738
NC_035077.1	7039140	.	G	A	.	.	MAF_USDA=3.279
NC_035077.1	7039156	.	T	C	.	.	MAF_USDA=8.197
NC_035077.1	7039256	.	C	T	.	.	MAF_INRAE=5.263;MAF_USDA=4.098
NC_035077.1	7039257	.	A	G	.	.	MAF_USDA=8.824
NC_035077.1	7039393	.	C	A	.	.	MAF_INRAE=14.167;MAF_USDA=10.656
NC_035077.1	7039414	.	G	A	.	.	MAF_INRAE=3.333
NC_035077.1	7039415	.	C	T	.	.	MAF_USDA=1.667
NC_035077.1	7039441	.	G	A	.	.	MAF_INRAE=1.667
NC_035077.1	7039471	.	G	A	.	.	MAF_INRAE=4.167
NC_035077.1	7039495	.	G	A	.	.	MAF_INRAE=27.215;MAF_USDA=4.098
NC_035077.1	7039572	.	C	T	.	.	MAF_INRAE=27.215;MAF_USDA=10.588
NC_035077.1	7039666	.	C	A	.	.	MAF_INRAE=15.789
NC_035077.1	7039795	.	T	A	.	.	MAF_INRAE=14.167;MAF_USDA=20.588
NC_035077.1	7039811	.	G	A	.	.	MAF_INRAE=5.263
NC_035077.1	7039863	.	A	G	.	.	MAF_INRAE=14.167;MAF_USDA=24.118
NC_035077.1	7039898	.	G	C	.	.	MAF_USDA=13.529
NC_035077.1	7039957	.	G	A	.	.	MAF_INRAE=14.167;MAF_USDA=41.667
NC_035077.1	7039979	.	G	T	.	.	MAF_INRAE=14.167;MAF_USDA=22.941
NC_035077.1	7040114	.	C	G	.	.	MAF_USDA=10.0
NC_035077.1	7040142	.	C	T	.	.	MAF_USDA=3.279
NC_035077.1	7040151	.	C	G	.	.	MAF_USDA=1.639
NC_035077.1	7040152	.	A	G	.	.	MAF_INRAE=13.333
NC_035077.1	7040172	.	C	T	.	.	MAF_INRAE=3.333;MAF_USDA=7.377
NC_035077.1	7040276	.	T	C	.	.	MAF_INRAE=41.139;MAF_USDA=33.607
NC_035077.1	7040278	.	A	G	.	.	MAF_INRAE=19.167;MAF_USDA=24.118
NC_035077.1	7040300	.	G	C	.	.	MAF_INRAE=29.114
NC_035077.1	7040313	.	G	T	.	.	MAF_INRAE=29.747;MAF_USDA=31.148
NC_035077.1	7040352	.	G	A	.	.	MAF_USDA=1.639
NC_035077.1	7040369	.	T	A	.	.	MAF_USDA=2.459
NC_035077.1	7040370	.	C	T	.	.	MAF_INRAE=18.354;MAF_USDA=3.529
NC_035077.1	7040372	.	G	C	.	.	MAF_INRAE=15.789;MAF_USDA=1.639
NC_035077.1	7040386	.	T	A	.	.	MAF_USDA=7.377
NC_035077.1	7040419	.	T	G	.	.	MAF_INRAE=13.333;MAF_USDA=8.197
NC_035077.1	7040429	.	A	T	.	.	MAF_USDA=7.377
NC_035077.1	7040461	.	A	T	.	.	MAF_USDA=11.475
NC_035077.1	7040474	.	A	T	.	.	MAF_USDA=8.197
NC_035077.1	7040479	.	G	A	.	.	MAF_USDA=2.459
NC_035077.1	7040493	.	C	T	.	.	MAF_INRAE=10.0
NC_035077.1	7040498	.	C	T	.	.	MAF_USDA=9.016
NC_035077.1	7040507	.	G	T	.	.	MAF_USDA=9.016
NC_035077.1	7040576	.	A	C	.	.	MAF_USDA=14.118
NC_035077.1	7040611	.	G	A	.	.	MAF_INRAE=5.263;MAF_USDA=4.918
NC_035077.1	7040640	.	G	A	.	.	MAF_USDA=1.639
NC_035077.1	7040700	.	G	A	.	.	MAF_USDA=2.5
NC_035077.1	7040723	.	C	A	.	.	MAF_INRAE=15.789
NC_035077.1	7040847	.	T	G	.	.	MAF_USDA=22.917
NC_035077.1	7040902	.	T	G	.	.	MAF_USDA=22.917
NC_035077.1	7041226	.	G	A	.	.	MAF_USDA=10.417
NC_035077.1	7041229	.	A	C	.	.	MAF_USDA=10.417
NC_035077.1	7041493	.	G	A	.	.	MAF_USDA=1.639
NC_035077.1	7041588	.	G	A	.	.	MAF_USDA=3.529
NC_035077.1	7041598	.	A	C	.	.	MAF_USDA=13.529
NC_035077.1	7041650	.	C	T	.	.	MAF_INRAE=14.167
NC_035077.1	7041704	.	T	C	.	.	MAF_USDA=8.333
NC_035077.1	7041705	.	T	A	.	.	MAF_INRAE=3.333;MAF_USDA=8.333
NC_035077.1	7041707	.	A	T	.	.	MAF_USDA=8.333
NC_035077.1	7041747	.	G	A	.	.	MAF_USDA=1.639
NC_035077.1	7041755	.	G	T	.	.	MAF_INRAE=5.0;MAF_USDA=4.918
NC_035077.1	7041770	.	C	T	.	.	MAF_INRAE=26.667
NC_035077.1	7041817	.	T	A	.	.	MAF_USDA=4.118
NC_035077.1	7041832	.	A	T	.	.	MAF_USDA=1.639
NC_035077.1	7041850	.	A	G	.	.	MAF_USDA=22.941
NC_035077.1	7041915	.	A	T	.	.	MAF_USDA=4.706
NC_035077.1	7041916	.	C	T	.	.	MAF_INRAE=15.789;MAF_USDA=34.706
NC_035077.1	7041920	.	T	C	.	.	MAF_USDA=17.647
NC_035077.1	7042012	.	T	C	.	.	MAF_INRAE=21.053;MAF_USDA=5.738
NC_035077.1	7042029	.	T	A	.	.	MAF_INRAE=36.842;MAF_USDA=6.25
NC_035077.1	7042030	.	T	A	.	.	MAF_USDA=16.667
NC_035077.1	7042034	.	A	T	.	.	MAF_USDA=10.417
NC_035077.1	7042053	.	T	A	.	.	MAF_INRAE=21.053;MAF_USDA=4.098
NC_035077.1	7042099	.	C	T	.	.	MAF_INRAE=3.333;MAF_USDA=3.279
NC_035077.1	7042188	.	A	G	.	.	MAF_INRAE=41.139;MAF_USDA=16.667
NC_035077.1	7042192	.	G	A	.	.	MAF_USDA=1.639
NC_035077.1	7042200	.	C	T	.	.	MAF_USDA=4.167
NC_035077.1	7042288	.	C	A	.	.	MAF_USDA=1.639
NC_035077.1	7042319	.	T	C	.	.	MAF_USDA=10.417
NC_035077.1	7042320	.	T	G	.	.	MAF_USDA=6.25
NC_035077.1	7042323	.	T	A	.	.	MAF_INRAE=15.0;MAF_USDA=6.557
NC_035077.1	7042390	.	G	A	.	.	MAF_INRAE=13.333;MAF_USDA=12.353
NC_035077.1	7042434	.	C	T	.	.	MAF_USDA=3.279
NC_035077.1	7042461	.	C	A	.	.	MAF_INRAE=14.167;MAF_USDA=17.647
NC_035077.1	7042465	.	C	T	.	.	MAF_INRAE=14.167;MAF_USDA=18.235
NC_035077.1	7042481	.	A	G	.	.	MAF_INRAE=14.167;MAF_USDA=18.235
NC_035077.1	7042497	.	C	T	.	.	MAF_USDA=10.417
NC_035077.1	7042543	.	T	A	.	.	MAF_INRAE=29.747;MAF_USDA=19.412
NC_035077.1	7042623	.	A	G	.	.	MAF_INRAE=15.0
NC_035077.1	7042703	.	C	T	.	.	MAF_INRAE=3.333;MAF_USDA=4.706
NC_035077.1	7042710	.	T	C	.	.	MAF_USDA=10.417
NC_035077.1	7042731	.	C	T	.	.	MAF_INRAE=14.167;MAF_USDA=13.934
NC_035077.1	7042735	.	G	A	.	.	MAF_INRAE=31.013;MAF_USDA=20.0
NC_035077.1	7042994	.	G	A	.	.	MAF_USDA=8.333
NC_035077.1	7045623	.	G	A	.	.	MAF_USDA=19.167
NC_035077.1	7045865	.	G	A	.	.	MAF_USDA=3.279
NC_035077.1	7046087	.	A	C	.	.	MAF_USDA=12.5
NC_035077.1	7046949	.	A	T	.	.	MAF_USDA=16.667
NC_035077.1	7046988	.	T	G	.	.	MAF_USDA=25.0
NC_035077.1	7047051	.	C	T	.	.	MAF_INRAE=36.842;MAF_USDA=27.083
NC_035077.1	7047069	.	G	A	.	.	MAF_INRAE=36.842;MAF_USDA=23.214
NC_035077.1	7047086	.	C	T	.	.	MAF_USDA=10.417
NC_035077.1	7047089	.	C	T	.	.	MAF_USDA=2.459
NC_035077.1	7047163	.	C	T	.	.	MAF_INRAE=29.747;MAF_USDA=18.235
NC_035077.1	7047250	.	A	G	.	.	MAF_INRAE=27.848;MAF_USDA=21.176
NC_035077.1	7047270	.	A	T	.	.	MAF_INRAE=5.263;MAF_USDA=6.25
NC_035077.1	7047271	.	C	T	.	.	MAF_USDA=15.882
NC_035077.1	7047290	.	A	G	.	.	MAF_INRAE=5.263
NC_035077.1	7048847	.	G	A	.	.	MAF_USDA=1.639
NC_035077.1	7048867	.	A	G	.	.	MAF_USDA=1.639
NC_035077.1	7048904	.	G	A	.	.	MAF_USDA=10.87
NC_035077.1	7048980	.	C	G	.	.	MAF_USDA=10.417
NC_035077.1	7048988	.	C	T	.	.	MAF_USDA=7.647
NC_035077.1	7049051	.	C	T	.	.	MAF_INRAE=21.053;MAF_USDA=34.706
NC_035077.1	7049056	.	G	A	.	.	MAF_USDA=1.639
NC_035077.1	7049092	.	T	A	.	.	MAF_USDA=4.098
NC_035077.1	7049099	.	C	T	.	.	MAF_USDA=4.918
NC_035077.1	7049101	.	A	G	.	.	MAF_USDA=2.459
NC_035077.1	7049106	.	G	A	.	.	MAF_USDA=10.417
NC_035077.1	7049197	.	G	T	.	.	MAF_USDA=4.098
NC_035077.1	7049259	.	C	G	.	.	MAF_INRAE=16.667;MAF_USDA=24.118
NC_035077.1	7049277	.	G	A	.	.	MAF_INRAE=15.789;MAF_USDA=1.765
NC_035077.1	7049311	.	G	A	.	.	MAF_INRAE=5.263
NC_035077.1	7049362	.	T	G	.	.	MAF_INRAE=14.167;MAF_USDA=18.235
NC_035077.1	7049363	.	C	A	.	.	MAF_INRAE=14.167;MAF_USDA=18.824
NC_035077.1	7049376	.	A	T	.	.	MAF_INRAE=17.722;MAF_USDA=35.294
NC_035077.1	7049388	.	A	T	.	.	MAF_INRAE=43.671;MAF_USDA=42.353
NC_035077.1	7049443	.	C	T	.	.	MAF_USDA=4.098
NC_035077.1	7049470	.	A	T	.	.	MAF_INRAE=5.0;MAF_USDA=4.098
NC_035077.1	7049563	.	C	A	.	.	MAF_INRAE=15.19;MAF_USDA=12.353
NC_035077.1	7049707	.	G	T	.	.	MAF_USDA=4.118
NC_035077.1	7049775	.	G	T	.	.	MAF_INRAE=46.835;MAF_USDA=48.235
NC_035077.1	7049793	.	A	G	.	.	MAF_INRAE=22.785;MAF_USDA=7.059
NC_035077.1	7049825	.	G	A	.	.	MAF_INRAE=14.167;MAF_USDA=10.656
NC_035077.1	7049835	.	C	T	.	.	MAF_USDA=3.279
NC_035077.1	7049860	.	C	A	.	.	MAF_USDA=1.639
NC_035077.1	7049888	.	C	T	.	.	MAF_INRAE=17.722;MAF_USDA=33.529
NC_035077.1	7049898	.	C	A	.	.	MAF_INRAE=47.468
NC_035077.1	7049916	.	C	T	.	.	MAF_INRAE=37.342;MAF_USDA=33.529
NC_035077.1	7049947	.	A	G	.	.	MAF_INRAE=15.19;MAF_USDA=10.588
NC_035077.1	7049986	.	A	T	.	.	MAF_INRAE=47.468;MAF_USDA=45.882
NC_035077.1	7050015	.	A	T	.	.	MAF_INRAE=3.333;MAF_USDA=8.197
NC_035077.1	7050059	.	T	G	.	.	MAF_INRAE=5.0;MAF_USDA=9.836
NC_035077.1	7050075	.	G	A	.	.	MAF_INRAE=17.722;MAF_USDA=34.706
NC_035077.1	7050119	.	C	T	.	.	MAF_INRAE=47.468;MAF_USDA=47.647
NC_035077.1	7050155	.	G	T	.	.	MAF_USDA=2.459
NC_035077.1	7050161	.	A	G	.	.	MAF_USDA=6.557
NC_035077.1	7050306	.	C	T	.	.	MAF_INRAE=15.789
NC_035077.1	7050405	.	C	A	.	.	MAF_INRAE=3.165;MAF_USDA=8.333
NC_035077.1	7050406	.	A	G	.	.	MAF_INRAE=15.0;MAF_USDA=20.833
NC_035077.1	7050482	.	G	A	.	.	MAF_INRAE=41.772;MAF_USDA=40.588
NC_035077.1	7050553	.	C	T	.	.	MAF_INRAE=41.772;MAF_USDA=42.353
NC_035077.1	7050650	.	G	A	.	.	MAF_USDA=18.235
NC_035077.1	7050665	.	A	C	.	.	MAF_INRAE=41.772;MAF_USDA=38.235
NC_035077.1	7050765	.	G	C	.	.	MAF_INRAE=5.0;MAF_USDA=13.115
NC_035077.1	7050789	.	T	C	.	.	MAF_INRAE=3.333
NC_035077.1	7050790	.	G	A	.	.	MAF_INRAE=40.506;MAF_USDA=27.083
NC_035077.1	7050838	.	T	C	.	.	MAF_INRAE=36.076;MAF_USDA=35.294
NC_035077.1	7050907	.	A	G	.	.	MAF_USDA=5.882
NC_035077.1	7050921	.	G	T	.	.	MAF_USDA=27.083
NC_035077.1	7051004	.	G	T	.	.	MAF_USDA=7.059
NC_035077.1	7051022	.	G	A	.	.	MAF_USDA=2.459
NC_035077.1	7051063	.	T	C	.	.	MAF_USDA=1.639
NC_035077.1	7051082	.	A	T	.	.	MAF_USDA=3.529
NC_035077.1	7051106	.	T	A	.	.	MAF_USDA=9.877
NC_035077.1	7051107	.	C	T	.	.	MAF_USDA=45.679
NC_035077.1	7051108	.	A	T	.	.	MAF_USDA=43.478
NC_035077.1	7051116	.	T	A	.	.	MAF_USDA=39.157
NC_035077.1	7051129	.	A	C	.	.	MAF_USDA=26.506
NC_035077.1	7051246	.	C	T	.	.	MAF_USDA=1.639
NC_035077.1	7051454	.	A	C	.	.	MAF_INRAE=5.263
NC_035077.1	7051929	.	A	C	.	.	MAF_USDA=16.667
NC_035077.1	7051933	.	C	A	.	.	MAF_USDA=16.667
NC_035077.1	7052011	.	G	A	.	.	MAF_USDA=3.279
NC_035077.1	7052033	.	A	C	.	.	MAF_INRAE=6.962;MAF_USDA=7.059
NC_035077.1	7052036	.	T	C	.	.	MAF_INRAE=13.333;MAF_USDA=15.294
NC_035077.1	7052084	.	T	G	.	.	MAF_INRAE=43.671;MAF_USDA=47.059
NC_035077.1	7052224	.	A	T	.	.	MAF_USDA=21.765
NC_035077.1	7052246	.	G	T	.	.	MAF_INRAE=5.263;MAF_USDA=6.557
NC_035077.1	7052265	.	G	T	.	.	MAF_USDA=5.882
NC_035077.1	7052267	.	T	A	.	.	MAF_INRAE=3.333
NC_035077.1	7052280	.	G	T	.	.	MAF_INRAE=22.152;MAF_USDA=18.235
NC_035077.1	7052293	.	A	T	.	.	MAF_INRAE=6.962;MAF_USDA=7.059
NC_035077.1	7052295	.	C	A	.	.	MAF_INRAE=26.582;MAF_USDA=49.412
NC_035077.1	7052310	.	T	A	.	.	MAF_INRAE=6.962;MAF_USDA=7.647
NC_035077.1	7052335	.	C	A	.	.	MAF_INRAE=6.962;MAF_USDA=6.471
NC_035077.1	7052438	.	A	C	.	.	MAF_INRAE=13.333;MAF_USDA=11.475
NC_035077.1	7052464	.	T	A	.	.	MAF_INRAE=13.333;MAF_USDA=11.475
NC_035077.1	7052579	.	G	A	.	.	MAF_INRAE=21.053
NC_035077.1	7052624	.	A	G	.	.	MAF_INRAE=1.667
NC_035077.1	7052645	.	G	C	.	.	MAF_INRAE=15.789
NC_035077.1	7052870	.	G	C	.	.	MAF_USDA=4.918
NC_035077.1	7052978	.	G	A	.	.	MAF_INRAE=14.167;MAF_USDA=9.836
NC_035077.1	7052982	.	G	C	.	.	MAF_USDA=27.647
NC_035077.1	7053065	.	T	G	.	.	MAF_USDA=1.639
NC_035077.1	7053128	.	G	A	.	.	MAF_USDA=10.0
NC_035077.1	7053176	.	C	G	.	.	MAF_INRAE=12.025;MAF_USDA=5.833
NC_035077.1	7053186	.	G	T	.	.	MAF_USDA=5.738
NC_035077.1	7053193	.	G	T	.	.	MAF_INRAE=13.924;MAF_USDA=11.765
NC_035077.1	7053240	.	G	A	.	.	MAF_INRAE=50.0;MAF_USDA=28.824
NC_035077.1	7053266	.	G	A	.	.	MAF_INRAE=3.797;MAF_USDA=8.235
NC_035077.1	7053297	.	C	T	.	.	MAF_INRAE=9.167;MAF_USDA=2.459
NC_035077.1	7053413	.	C	G	.	.	MAF_INRAE=10.127;MAF_USDA=7.647
NC_035077.1	7053479	.	T	A	.	.	MAF_INRAE=22.152
NC_035077.1	7053486	.	C	T	.	.	MAF_INRAE=22.152;MAF_USDA=14.754
NC_035077.1	7053529	.	A	G	.	.	MAF_INRAE=22.785;MAF_USDA=11.475
NC_035077.1	7053540	.	A	T	.	.	MAF_INRAE=22.785;MAF_USDA=11.475
NC_035077.1	7053542	.	G	A	.	.	MAF_USDA=7.647
NC_035077.1	7053550	.	C	T	.	.	MAF_INRAE=21.053;MAF_USDA=25.882
NC_035077.1	7053567	.	G	C	.	.	MAF_USDA=4.098
NC_035077.1	7053641	.	C	A	.	.	MAF_INRAE=18.421;MAF_USDA=1.765
NC_035077.1	7053664	.	C	T	.	.	MAF_INRAE=27.215;MAF_USDA=8.235
NC_035077.1	7053751	.	G	C	.	.	MAF_INRAE=15.789
NC_035077.1	7053758	.	T	C	.	.	MAF_USDA=10.417
NC_035077.1	7053763	.	T	C	.	.	MAF_INRAE=13.333;MAF_USDA=21.176
NC_035077.1	7053889	.	C	A	.	.	MAF_INRAE=26.582;MAF_USDA=8.235
NC_035077.1	7053904	.	T	C	.	.	MAF_INRAE=21.519;MAF_USDA=4.918
NC_035077.1	7053936	.	C	T	.	.	MAF_USDA=3.279
NC_035077.1	7053977	.	G	A	.	.	MAF_INRAE=20.886;MAF_USDA=8.824
NC_035077.1	7054016	.	C	A	.	.	MAF_USDA=3.279
NC_035077.1	7054204	.	G	A	.	.	MAF_USDA=3.529
NC_035077.1	7054253	.	C	A	.	.	MAF_USDA=4.118
NC_035077.1	7054336	.	C	A	.	.	MAF_INRAE=8.861;MAF_USDA=33.529
NC_035077.1	7054390	.	C	T	.	.	MAF_USDA=4.098
NC_035077.1	7054413	.	C	T	.	.	MAF_INRAE=1.667
NC_035077.1	7054421	.	C	A	.	.	MAF_INRAE=1.667
NC_035077.1	7054425	.	C	T	.	.	MAF_INRAE=1.667
NC_035077.1	7054426	.	A	C	.	.	MAF_INRAE=1.667
NC_035077.1	7054443	.	C	A	.	.	MAF_INRAE=33.544;MAF_USDA=22.941
NC_035077.1	7054478	.	C	T	.	.	MAF_USDA=1.639
NC_035077.1	7054494	.	C	A	.	.	MAF_USDA=10.588
NC_035077.1	7054495	.	C	T	.	.	MAF_USDA=4.918
NC_035077.1	7054503	.	G	T	.	.	MAF_USDA=5.738
NC_035077.1	7054519	.	C	T	.	.	MAF_USDA=1.639
NC_035077.1	7054524	.	T	C	.	.	MAF_USDA=6.557
NC_035077.1	7054601	.	C	T	.	.	MAF_USDA=5.294
NC_035077.1	7054614	.	A	G	.	.	MAF_INRAE=22.785;MAF_USDA=8.235
NC_035077.1	7054619	.	A	G	.	.	MAF_INRAE=15.0;MAF_USDA=9.836
NC_035077.1	7054674	.	C	T	.	.	MAF_INRAE=25.949;MAF_USDA=8.235
NC_035077.1	7054702	.	C	A	.	.	MAF_INRAE=20.886;MAF_USDA=4.918
NC_035077.1	7054742	.	A	G	.	.	MAF_INRAE=22.785;MAF_USDA=8.235
NC_035077.1	7054747	.	T	G	.	.	MAF_USDA=2.459
NC_035077.1	7054821	.	A	T	.	.	MAF_USDA=2.941
NC_035077.1	7054822	.	T	C	.	.	MAF_USDA=8.197
NC_035077.1	7054825	.	A	C	.	.	MAF_INRAE=2.5;MAF_USDA=18.033
NC_035077.1	7054837	.	T	C	.	.	MAF_USDA=5.738
NC_035077.1	7054838	.	G	T	.	.	MAF_USDA=9.016
NC_035077.1	7054844	.	G	C	.	.	MAF_INRAE=1.667;MAF_USDA=6.25
NC_035077.1	7054874	.	C	T	.	.	MAF_INRAE=23.333;MAF_USDA=20.0
NC_035077.1	7054914	.	T	A	.	.	MAF_USDA=8.197
NC_035077.1	7054924	.	C	T	.	.	MAF_USDA=11.176
NC_035077.1	7054935	.	C	G	.	.	MAF_USDA=20.833
NC_035077.1	7054949	.	C	A	.	.	MAF_USDA=2.459
NC_035077.1	7054950	.	C	A	.	.	MAF_USDA=9.836
NC_035077.1	7055038	.	G	A	.	.	MAF_USDA=1.639
NC_035077.1	7055065	.	C	A	.	.	MAF_USDA=2.459
NC_035077.1	7055088	.	A	C	.	.	MAF_USDA=1.667
NC_035077.1	7055098	.	T	C	.	.	MAF_USDA=2.5
NC_035077.1	7055103	.	T	G	.	.	MAF_INRAE=21.519;MAF_USDA=7.738
NC_035077.1	7055140	.	G	A	.	.	MAF_USDA=10.588
NC_035077.1	7055189	.	T	C	.	.	MAF_INRAE=14.167;MAF_USDA=13.934
NC_035077.1	7055219	.	T	C	.	.	MAF_INRAE=21.519;MAF_USDA=8.235
NC_035077.1	7055239	.	G	A	.	.	MAF_INRAE=22.785;MAF_USDA=5.738
NC_035077.1	7055254	.	T	C	.	.	MAF_INRAE=14.167;MAF_USDA=19.672
NC_035077.1	7055324	.	C	T	.	.	MAF_INRAE=25.949;MAF_USDA=7.647
NC_035077.1	7055335	.	T	A	.	.	MAF_INRAE=25.833
NC_035077.1	7055373	.	G	A	.	.	MAF_INRAE=21.053;MAF_USDA=1.765
NC_035077.1	7055476	.	C	T	.	.	MAF_INRAE=26.582;MAF_USDA=8.235
NC_035077.1	7055508	.	A	G	.	.	MAF_INRAE=15.789
NC_035077.1	7055671	.	T	A	.	.	MAF_INRAE=10.127;MAF_USDA=32.941
NC_035077.1	7056102	.	C	A	.	.	MAF_USDA=6.471
NC_035077.1	7056104	.	A	G	.	.	MAF_USDA=2.459
NC_035077.1	7056121	.	G	A	.	.	MAF_INRAE=26.582;MAF_USDA=8.235
NC_035077.1	7056199	.	T	A	.	.	MAF_INRAE=31.013;MAF_USDA=35.882
NC_035077.1	7056218	.	A	G	.	.	MAF_INRAE=21.519;MAF_USDA=7.647
NC_035077.1	7056273	.	C	T	.	.	MAF_INRAE=41.139;MAF_USDA=30.0
NC_035077.1	7056292	.	C	T	.	.	MAF_INRAE=41.139;MAF_USDA=29.412
NC_035077.1	7056361	.	C	T	.	.	MAF_INRAE=41.139;MAF_USDA=42.941
NC_035077.1	7056386	.	C	T	.	.	MAF_INRAE=22.152;MAF_USDA=9.016
NC_035077.1	7056395	.	T	A	.	.	MAF_INRAE=41.772;MAF_USDA=31.176
NC_035077.1	7056451	.	G	T	.	.	MAF_INRAE=22.152;MAF_USDA=7.647
NC_035077.1	7056501	.	T	C	.	.	MAF_INRAE=48.101;MAF_USDA=12.941
NC_035077.1	7056510	.	T	A	.	.	MAF_INRAE=21.053;MAF_USDA=1.765
NC_035077.1	7056528	.	G	T	.	.	MAF_INRAE=26.582;MAF_USDA=8.235
NC_035077.1	7056559	.	G	A	.	.	MAF_INRAE=20.886;MAF_USDA=20.0
NC_035077.1	7056598	.	G	A	.	.	MAF_INRAE=14.557
NC_035077.1	7056668	.	G	A	.	.	MAF_USDA=1.639
NC_035077.1	7056677	.	C	G	.	.	MAF_INRAE=14.167;MAF_USDA=11.475
NC_035077.1	7056793	.	G	A	.	.	MAF_INRAE=26.582;MAF_USDA=8.235
NC_035077.1	7056901	.	G	T	.	.	MAF_USDA=4.918
NC_035077.1	7056931	.	T	A	.	.	MAF_USDA=5.738
NC_035077.1	7056951	.	C	T	.	.	MAF_USDA=20.588
NC_035077.1	7056975	.	A	G	.	.	MAF_USDA=10.656
NC_035077.1	7056988	.	T	C	.	.	MAF_USDA=2.083
NC_035077.1	7057049	.	A	G	.	.	MAF_USDA=35.882
NC_035077.1	7057067	.	C	A	.	.	MAF_USDA=1.639
NC_035077.1	7057074	.	T	C	.	.	MAF_USDA=12.295
NC_035077.1	7057085	.	T	G	.	.	MAF_USDA=16.393
NC_035077.1	7057090	.	A	C	.	.	MAF_INRAE=1.667;MAF_USDA=4.918
NC_035077.1	7057099	.	T	C	.	.	MAF_INRAE=5.0
NC_035077.1	7057111	.	T	C	.	.	MAF_USDA=6.557
NC_035077.1	7057122	.	T	G	.	.	MAF_USDA=18.033
NC_035077.1	7057148	.	T	C	.	.	MAF_USDA=3.279
NC_035077.1	7057159	.	T	G	.	.	MAF_USDA=9.016
NC_035077.1	7057164	.	A	G	.	.	MAF_USDA=3.279
NC_035077.1	7057169	.	G	T	.	.	MAF_USDA=3.279
NC_035077.1	7057184	.	C	T	.	.	MAF_USDA=7.377
NC_035077.1	7057345	.	T	C	.	.	MAF_USDA=10.588
NC_035077.1	7057468	.	G	A	.	.	MAF_USDA=16.393
NC_035077.1	7057473	.	T	C	.	.	MAF_INRAE=21.053;MAF_USDA=22.941
NC_035077.1	7057481	.	C	T	.	.	MAF_INRAE=20.886;MAF_USDA=8.824
NC_035077.1	7057506	.	C	A	.	.	MAF_USDA=16.393
NC_035077.1	7057568	.	C	T	.	.	MAF_INRAE=13.333;MAF_USDA=11.475
NC_035077.1	7057640	.	C	T	.	.	MAF_USDA=10.588
NC_035077.1	7057716	.	A	G	.	.	MAF_INRAE=34.177;MAF_USDA=23.529
NC_035077.1	7057730	.	T	A	.	.	MAF_USDA=5.294
NC_035077.1	7058056	.	T	A	.	.	MAF_INRAE=21.519;MAF_USDA=5.738
NC_035077.1	7058150	.	C	T	.	.	MAF_USDA=5.833
NC_035077.1	7058155	.	G	A	.	.	MAF_INRAE=21.053
NC_035077.1	7058177	.	A	C	.	.	MAF_USDA=5.833
NC_035077.1	7058180	.	C	T	.	.	MAF_USDA=4.167
NC_035077.1	7058266	.	G	A	.	.	MAF_USDA=4.167
NC_035077.1	7058334	.	A	T	.	.	MAF_USDA=4.918
NC_035077.1	7058421	.	C	A	.	.	MAF_USDA=21.429
NC_035077.1	7058426	.	C	A	.	.	MAF_USDA=7.5
NC_035077.1	7058448	.	G	T	.	.	MAF_USDA=1.724
NC_035077.1	7058490	.	G	T	.	.	MAF_INRAE=3.333
NC_035077.1	7058595	.	A	C	.	.	MAF_USDA=2.459
NC_035077.1	7058611	.	T	G	.	.	MAF_USDA=4.098
NC_035077.1	7058619	.	G	T	.	.	MAF_USDA=1.639
NC_035077.1	7058746	.	G	C	.	.	MAF_USDA=13.115
NC_035077.1	7058778	.	G	C	.	.	MAF_USDA=3.529
NC_035077.1	7058779	.	A	G	.	.	MAF_INRAE=20.253;MAF_USDA=6.557
NC_035077.1	7058840	.	A	T	.	.	MAF_USDA=2.459
NC_035077.1	7058943	.	A	C	.	.	MAF_USDA=19.412
NC_035077.1	7058950	.	C	T	.	.	MAF_USDA=3.529
NC_035077.1	7059003	.	G	C	.	.	MAF_INRAE=46.835;MAF_USDA=37.059
NC_035077.1	7059053	.	C	T	.	.	MAF_INRAE=24.684;MAF_USDA=18.235
NC_035077.1	7059056	.	G	A	.	.	MAF_USDA=1.639
NC_035077.1	7059082	.	C	A	.	.	MAF_USDA=1.639
NC_035077.1	7059154	.	G	A	.	.	MAF_USDA=1.639
NC_035077.1	7059176	.	C	A	.	.	MAF_USDA=1.639
NC_035077.1	7059335	.	T	A	.	.	MAF_INRAE=31.646;MAF_USDA=21.765
NC_035077.1	7059434	.	A	G	.	.	MAF_INRAE=21.053;MAF_USDA=1.765
NC_035077.1	7059458	.	G	T	.	.	MAF_USDA=4.918
NC_035077.1	7059539	.	T	C	.	.	MAF_USDA=4.098
NC_035077.1	7059551	.	G	A	.	.	MAF_INRAE=24.051;MAF_USDA=18.235
NC_035077.1	7059554	.	C	A	.	.	MAF_INRAE=15.789
NC_035077.1	7059564	.	T	C	.	.	MAF_INRAE=41.139;MAF_USDA=31.765
NC_035077.1	7059637	.	A	G	.	.	MAF_USDA=1.639
NC_035077.1	7059653	.	T	A	.	.	MAF_INRAE=15.789
NC_035077.1	7059752	.	C	T	.	.	MAF_USDA=1.639
NC_035077.1	7059972	.	A	T	.	.	MAF_USDA=2.459
NC_035077.1	7060038	.	A	G	.	.	MAF_USDA=2.459
NC_035077.1	7060080	.	A	G	.	.	MAF_USDA=27.647
NC_035077.1	7060101	.	A	G	.	.	MAF_USDA=22.917
NC_035077.1	7060120	.	C	A	.	.	MAF_USDA=4.167
NC_035077.1	7060143	.	A	G	.	.	MAF_USDA=2.5
NC_035077.1	7060158	.	A	G	.	.	MAF_USDA=20.492
NC_035077.1	7060207	.	C	T	.	.	MAF_USDA=14.118
NC_035077.1	7060270	.	C	T	.	.	MAF_USDA=9.836
NC_035077.1	7060333	.	T	C	.	.	MAF_USDA=4.918
NC_035077.1	7060418	.	G	A	.	.	MAF_INRAE=31.579;MAF_USDA=37.647
NC_035077.1	7060431	.	T	C	.	.	MAF_USDA=2.459
NC_035077.1	7060450	.	A	C	.	.	MAF_USDA=4.118
NC_035077.1	7060520	.	T	C	.	.	MAF_INRAE=47.368;MAF_USDA=25.882
NC_035077.1	7060756	.	C	A	.	.	MAF_USDA=2.976
NC_035077.1	7060878	.	T	C	.	.	MAF_USDA=31.667
NC_035077.1	7060883	.	T	C	.	.	MAF_USDA=3.333
NC_035077.1	7060891	.	C	T	.	.	MAF_USDA=4.167
NC_035077.1	7060916	.	A	C	.	.	MAF_USDA=3.333
NC_035077.1	7061013	.	A	G	.	.	MAF_USDA=1.667
NC_035077.1	7061156	.	A	G	.	.	MAF_USDA=16.667
NC_035077.1	7061414	.	T	A	.	.	MAF_USDA=11.667
NC_035077.1	7061415	.	T	A	.	.	MAF_USDA=23.214
NC_035077.1	7061416	.	A	T	.	.	MAF_USDA=2.5
NC_035077.1	7061597	.	A	C	.	.	MAF_USDA=1.667
NC_035077.1	7061688	.	C	A	.	.	MAF_USDA=1.786
NC_035077.1	7061789	.	C	A	.	.	MAF_USDA=3.39
NC_035077.1	7061879	.	G	A	.	.	MAF_USDA=2.542
NC_035077.1	7063776	.	C	A	.	.	MAF_USDA=6.25
NC_035077.1	7063849	.	T	A	.	.	MAF_USDA=47.917
NC_035077.1	7063926	.	T	G	.	.	MAF_USDA=5.833
NC_035077.1	7063944	.	C	T	.	.	MAF_USDA=12.5
NC_035077.1	7064027	.	C	T	.	.	MAF_USDA=6.667
NC_035077.1	7064052	.	A	T	.	.	MAF_USDA=14.286
NC_035077.1	7064078	.	C	T	.	.	MAF_USDA=4.167
NC_035077.1	7064211	.	C	A	.	.	MAF_USDA=2.976
NC_035077.1	7064244	.	C	A	.	.	MAF_USDA=4.762
NC_035077.1	7064258	.	G	T	.	.	MAF_USDA=2.5
NC_035077.1	7064357	.	G	A	.	.	MAF_USDA=2.381
NC_035077.1	7064362	.	G	A	.	.	MAF_USDA=1.667
NC_035077.1	7064375	.	C	G	.	.	MAF_USDA=2.976
NC_035077.1	7064405	.	G	T	.	.	MAF_USDA=5.833
NC_035077.1	7064525	.	G	A	.	.	MAF_USDA=16.667
NC_035077.1	7064529	.	T	C	.	.	MAF_USDA=16.667
NC_035077.1	7064594	.	G	C	.	.	MAF_USDA=1.667
NC_035077.1	7064658	.	G	T	.	.	MAF_USDA=2.5
NC_035077.1	7064672	.	A	G	.	.	MAF_USDA=5.833
NC_035077.1	7064673	.	A	G	.	.	MAF_USDA=43.452
NC_035077.1	7064686	.	G	A	.	.	MAF_USDA=17.262
NC_035077.1	7064912	.	T	C	.	.	MAF_USDA=10.417
NC_035077.1	7064918	.	G	T	.	.	MAF_USDA=12.5
NC_035077.1	7064947	.	C	A	.	.	MAF_USDA=45.833
NC_035077.1	7064953	.	C	A	.	.	MAF_USDA=1.667
NC_035077.1	7064995	.	T	A	.	.	MAF_USDA=5.0
NC_035077.1	7065006	.	T	G	.	.	MAF_USDA=5.833
NC_035077.1	7065007	.	A	T	.	.	MAF_USDA=5.833
NC_035077.1	7065016	.	C	T	.	.	MAF_USDA=45.833
NC_035077.1	7065020	.	G	T	.	.	MAF_USDA=5.833
NC_035077.1	7065025	.	C	A	.	.	MAF_USDA=5.952
NC_035077.1	7065077	.	C	T	.	.	MAF_USDA=1.695
NC_035077.1	7065141	.	C	A	.	.	MAF_USDA=5.833
NC_035077.1	7065142	.	A	G	.	.	MAF_USDA=6.667
NC_035077.1	7065144	.	T	C	.	.	MAF_USDA=5.833
NC_035077.1	7065154	.	T	C	.	.	MAF_USDA=5.833
NC_035077.1	7065156	.	A	G	.	.	MAF_USDA=5.833
NC_035077.1	7065167	.	G	A	.	.	MAF_USDA=5.833
NC_035077.1	7065171	.	C	T	.	.	MAF_USDA=2.5
NC_035077.1	7065178	.	C	G	.	.	MAF_USDA=1.786
NC_035077.1	7065209	.	A	T	.	.	MAF_USDA=6.034
NC_035077.1	7065270	.	G	A	.	.	MAF_USDA=2.083
NC_035077.1	7065358	.	A	G	.	.	MAF_USDA=3.659
NC_035077.1	7065364	.	T	G	.	.	MAF_USDA=43.75
NC_035077.1	7065436	.	C	A	.	.	MAF_USDA=1.695
NC_035077.1	7066221	.	T	G	.	.	MAF_USDA=44.578
NC_035077.1	7066258	.	G	A	.	.	MAF_USDA=3.571
NC_035077.1	7066265	.	G	A	.	.	MAF_USDA=1.667
NC_035077.1	7066392	.	T	C	.	.	MAF_USDA=1.667
NC_035077.1	7066420	.	G	A	.	.	MAF_USDA=9.167
NC_035077.1	7066430	.	G	A	.	.	MAF_USDA=4.167
NC_035077.1	7066432	.	A	C	.	.	MAF_USDA=2.5
NC_035077.1	7066453	.	G	T	.	.	MAF_USDA=1.786
NC_035077.1	7066508	.	A	T	.	.	MAF_USDA=4.167
NC_035077.1	7066607	.	C	T	.	.	MAF_USDA=5.0
NC_035077.1	7066858	.	C	G	.	.	MAF_USDA=5.0
NC_035077.1	7066973	.	A	T	.	.	MAF_USDA=1.667
NC_035077.1	7067073	.	T	C	.	.	MAF_USDA=17.059
NC_035077.1	7067076	.	C	T	.	.	MAF_USDA=6.25
NC_035077.1	7067083	.	G	A	.	.	MAF_USDA=2.459
NC_035077.1	7067335	.	C	T	.	.	MAF_USDA=11.475
NC_035077.1	7067522	.	G	T	.	.	MAF_USDA=33.333
NC_035077.1	7068681	.	A	G	.	.	MAF_USDA=30.435
NC_035077.1	7068724	.	A	G	.	.	MAF_USDA=39.583
NC_035077.1	7068732	.	G	A	.	.	MAF_USDA=4.167
NC_035077.1	7068819	.	C	T	.	.	MAF_USDA=10.417
NC_035077.1	7068885	.	T	A	.	.	MAF_INRAE=29.747;MAF_USDA=19.412
NC_035077.1	7068893	.	C	G	.	.	MAF_USDA=1.639
NC_035077.1	7068927	.	A	G	.	.	MAF_USDA=3.279
NC_035077.1	7068930	.	G	T	.	.	MAF_INRAE=2.632
NC_035077.1	7068935	.	A	T	.	.	MAF_USDA=1.639
NC_035077.1	7068961	.	A	C	.	.	MAF_INRAE=15.789
NC_035077.1	7069040	.	G	A	.	.	MAF_INRAE=28.481;MAF_USDA=22.941
NC_035077.1	7069042	.	A	G	.	.	MAF_INRAE=27.5;MAF_USDA=9.412
NC_035077.1	7069142	.	T	A	.	.	MAF_USDA=1.639
NC_035077.1	7069143	.	C	A	.	.	MAF_USDA=1.639
NC_035077.1	7069172	.	T	C	.	.	MAF_INRAE=45.57;MAF_USDA=38.824
NC_035077.1	7069185	.	T	C	.	.	MAF_USDA=3.529
NC_035077.1	7069216	.	A	T	.	.	MAF_INRAE=44.937;MAF_USDA=37.647
NC_035077.1	7069217	.	T	G	.	.	MAF_USDA=2.459
NC_035077.1	7069232	.	C	A	.	.	MAF_USDA=47.917
NC_035077.1	7069233	.	T	A	.	.	MAF_USDA=29.167
NC_035077.1	7069279	.	C	T	.	.	MAF_INRAE=25.949;MAF_USDA=14.706
NC_035077.1	7069291	.	C	G	.	.	MAF_USDA=4.098
NC_035077.1	7069318	.	A	T	.	.	MAF_INRAE=45.57;MAF_USDA=38.824
NC_035077.1	7069319	.	C	T	.	.	MAF_USDA=6.471
NC_035077.1	7069413	.	G	A	.	.	MAF_USDA=1.639
NC_035077.1	7069431	.	C	T	.	.	MAF_USDA=4.098
NC_035077.1	7069444	.	A	C	.	.	MAF_USDA=2.459
NC_035077.1	7069599	.	G	A	.	.	MAF_USDA=1.765
NC_035077.1	7069618	.	T	G	.	.	MAF_INRAE=3.165;MAF_USDA=3.529
NC_035077.1	7069698	.	A	T	.	.	MAF_INRAE=29.747
NC_035077.1	7069724	.	A	G	.	.	MAF_INRAE=22.152;MAF_USDA=7.647
NC_035077.1	7069809	.	G	A	.	.	MAF_INRAE=15.789
NC_035077.1	7069916	.	C	T	.	.	MAF_INRAE=3.797;MAF_USDA=4.118
NC_035077.1	7069932	.	G	T	.	.	MAF_USDA=1.639
NC_035077.1	7069941	.	G	T	.	.	MAF_INRAE=31.013;MAF_USDA=20.588
NC_035077.1	7069953	.	T	A	.	.	MAF_USDA=1.639
NC_035077.1	7069955	.	T	A	.	.	MAF_USDA=3.279
NC_035077.1	7070048	.	G	T	.	.	MAF_USDA=4.098
NC_035077.1	7070232	.	C	A	.	.	MAF_INRAE=48.101;MAF_USDA=30.588
NC_035077.1	7070319	.	A	C	.	.	MAF_INRAE=5.263
NC_035077.1	7070341	.	C	T	.	.	MAF_INRAE=47.468;MAF_USDA=44.706
NC_035077.1	7070410	.	A	G	.	.	MAF_INRAE=26.316;MAF_USDA=22.131
NC_035077.1	7070463	.	A	C	.	.	MAF_INRAE=5.263;MAF_USDA=7.059
NC_035077.1	7070564	.	T	C	.	.	MAF_INRAE=26.316;MAF_USDA=45.833
NC_035077.1	7070609	.	G	A	.	.	MAF_USDA=4.167
NC_035077.1	7070675	.	G	A	.	.	MAF_INRAE=25.316
NC_035077.1	7071256	.	A	T	.	.	MAF_INRAE=15.789
NC_035077.1	7071285	.	C	T	.	.	MAF_INRAE=47.368;MAF_USDA=37.647
NC_035077.1	7071331	.	A	C	.	.	MAF_INRAE=47.368;MAF_USDA=37.647
NC_035077.1	7071373	.	G	C	.	.	MAF_INRAE=17.722;MAF_USDA=24.706
NC_035077.1	7071524	.	A	T	.	.	MAF_INRAE=43.671;MAF_USDA=40.0
NC_035077.1	7071610	.	G	A	.	.	MAF_INRAE=43.671;MAF_USDA=40.0
NC_035077.1	7071622	.	C	T	.	.	MAF_USDA=3.279
NC_035077.1	7071692	.	A	C	.	.	MAF_INRAE=15.0;MAF_USDA=16.667
NC_035077.1	7071720	.	C	T	.	.	MAF_USDA=2.459
NC_035077.1	7071732	.	C	A	.	.	MAF_INRAE=49.367;MAF_USDA=28.824
NC_035077.1	7071735	.	G	A	.	.	MAF_INRAE=3.797;MAF_USDA=3.529
NC_035077.1	7071793	.	A	G	.	.	MAF_USDA=2.459
NC_035077.1	7071802	.	A	C	.	.	MAF_INRAE=17.722;MAF_USDA=24.706
NC_035077.1	7071823	.	G	A	.	.	MAF_USDA=1.639
NC_035077.1	7071848	.	G	T	.	.	MAF_INRAE=22.785;MAF_USDA=41.176
NC_035077.1	7071891	.	C	T	.	.	MAF_USDA=1.639
NC_035077.1	7071892	.	G	A	.	.	MAF_INRAE=48.734;MAF_USDA=45.882
NC_035077.1	7072185	.	C	T	.	.	MAF_INRAE=3.797;MAF_USDA=3.529
NC_035077.1	7072192	.	C	A	.	.	MAF_USDA=4.098
NC_035077.1	7072194	.	T	C	.	.	MAF_INRAE=26.316;MAF_USDA=18.824
NC_035077.1	7072346	.	T	A	.	.	MAF_INRAE=26.316;MAF_USDA=24.118
NC_035077.1	7072382	.	A	T	.	.	MAF_USDA=2.459
NC_035077.1	7072427	.	C	T	.	.	MAF_INRAE=2.5;MAF_USDA=3.279
NC_035077.1	7072429	.	C	T	.	.	MAF_INRAE=3.797;MAF_USDA=3.529
NC_035077.1	7072460	.	T	C	.	.	MAF_INRAE=2.5;MAF_USDA=1.639
NC_035077.1	7072472	.	C	T	.	.	MAF_INRAE=27.5;MAF_USDA=8.824
NC_035077.1	7072585	.	T	G	.	.	MAF_USDA=1.639
NC_035077.1	7072726	.	T	G	.	.	MAF_USDA=1.667
NC_035077.1	7072962	.	T	A	.	.	MAF_INRAE=24.051;MAF_USDA=20.588
NC_035077.1	7073034	.	G	A	.	.	MAF_USDA=4.167
NC_035077.1	7073204	.	T	C	.	.	MAF_INRAE=27.848;MAF_USDA=7.059
NC_035077.1	7073247	.	T	C	.	.	MAF_USDA=10.417
NC_035077.1	7073297	.	C	G	.	.	MAF_USDA=1.667
NC_035077.1	7073358	.	C	A	.	.	MAF_USDA=1.667
NC_035077.1	7073368	.	G	T	.	.	MAF_USDA=1.667
NC_035077.1	7073460	.	C	T	.	.	MAF_USDA=1.639
NC_035077.1	7073554	.	G	A	.	.	MAF_USDA=1.639
NC_035077.1	7073631	.	G	T	.	.	MAF_INRAE=21.053;MAF_USDA=1.765
NC_035077.1	7073642	.	G	A	.	.	MAF_INRAE=3.797;MAF_USDA=4.118
NC_035077.1	7073694	.	A	T	.	.	MAF_INRAE=26.582;MAF_USDA=15.294
NC_035077.1	7073758	.	G	C	.	.	MAF_INRAE=44.304;MAF_USDA=34.118
NC_035077.1	7073935	.	A	C	.	.	MAF_USDA=1.639
NC_035077.1	7073948	.	A	G	.	.	MAF_INRAE=21.519;MAF_USDA=8.235
NC_035077.1	7074058	.	G	T	.	.	MAF_INRAE=3.797;MAF_USDA=4.118
NC_035077.1	7074065	.	T	C	.	.	MAF_USDA=3.279
NC_035077.1	7074129	.	G	T	.	.	MAF_USDA=4.098
NC_035077.1	7074172	.	T	G	.	.	MAF_USDA=10.417
NC_035077.1	7074218	.	C	A	.	.	MAF_USDA=1.639
NC_035077.1	7074236	.	C	T	.	.	MAF_USDA=4.918
NC_035077.1	7074240	.	C	T	.	.	MAF_USDA=1.639
NC_035077.1	7074348	.	C	T	.	.	MAF_INRAE=43.038;MAF_USDA=34.706
NC_035077.1	7074448	.	C	T	.	.	MAF_USDA=1.639
NC_035077.1	7074511	.	T	A	.	.	MAF_USDA=4.118
NC_035077.1	7074516	.	T	A	.	.	MAF_INRAE=15.789
NC_035077.1	7074576	.	T	G	.	.	MAF_USDA=3.279
NC_035077.1	7074601	.	T	C	.	.	MAF_USDA=3.279
NC_035077.1	7074622	.	A	T	.	.	MAF_USDA=4.098
NC_035077.1	7074643	.	A	T	.	.	MAF_INRAE=25.949;MAF_USDA=4.918
NC_035077.1	7074648	.	A	T	.	.	MAF_USDA=21.176
NC_035077.1	7074712	.	A	C	.	.	MAF_USDA=2.459
NC_035077.1	7074721	.	G	A	.	.	MAF_USDA=1.639
NC_035077.1	7074778	.	C	T	.	.	MAF_USDA=26.471
NC_035077.1	7074817	.	G	T	.	.	MAF_USDA=1.639
NC_035077.1	7074975	.	C	G	.	.	MAF_INRAE=21.053;MAF_USDA=1.765
NC_035077.1	7075017	.	G	C	.	.	MAF_INRAE=21.053
NC_035077.1	7075066	.	C	A	.	.	MAF_INRAE=24.051;MAF_USDA=19.412
NC_035077.1	7075139	.	C	A	.	.	MAF_USDA=2.459
NC_035077.1	7075161	.	G	T	.	.	MAF_USDA=4.167
NC_035077.1	7075230	.	A	T	.	.	MAF_USDA=1.639
NC_035077.1	7075242	.	G	A	.	.	MAF_INRAE=3.333;MAF_USDA=1.639
NC_035077.1	7075288	.	T	C	.	.	MAF_USDA=5.738
NC_035077.1	7075385	.	G	A	.	.	MAF_USDA=1.639
NC_035077.1	7075438	.	C	T	.	.	MAF_USDA=1.639
NC_035077.1	7075468	.	C	T	.	.	MAF_USDA=5.738
NC_035077.1	7075484	.	A	C	.	.	MAF_INRAE=25.316;MAF_USDA=43.75
NC_035077.1	7075572	.	C	G	.	.	MAF_USDA=4.918
NC_035077.1	7075616	.	A	G	.	.	MAF_INRAE=24.051;MAF_USDA=17.647
NC_035077.1	7075769	.	G	T	.	.	MAF_USDA=5.738
NC_035077.1	7075774	.	T	A	.	.	MAF_USDA=24.118
NC_035077.1	7075823	.	C	T	.	.	MAF_USDA=3.279
NC_035077.1	7075863	.	C	A	.	.	MAF_USDA=29.412
NC_035077.1	7075946	.	T	A	.	.	MAF_USDA=23.529
NC_035077.1	7075954	.	G	C	.	.	MAF_USDA=22.941
NC_035077.1	7076041	.	G	A	.	.	MAF_INRAE=29.747;MAF_USDA=13.529
NC_035077.1	7076094	.	T	A	.	.	MAF_INRAE=30.38;MAF_USDA=14.706
NC_035077.1	7076098	.	G	A	.	.	MAF_USDA=5.738
NC_035077.1	7076189	.	G	A	.	.	MAF_USDA=3.279
NC_035077.1	7076217	.	C	T	.	.	MAF_INRAE=21.053
NC_035077.1	7076260	.	A	C	.	.	MAF_USDA=7.377
NC_035077.1	7076261	.	A	G	.	.	MAF_USDA=4.118
NC_035077.1	7076283	.	G	A	.	.	MAF_USDA=1.639
NC_035077.1	7076412	.	A	G	.	.	MAF_USDA=1.639
NC_035077.1	7076485	.	A	G	.	.	MAF_INRAE=25.316;MAF_USDA=17.059
NC_035077.1	7076713	.	T	A	.	.	MAF_USDA=1.639
NC_035077.1	7076736	.	C	A	.	.	MAF_INRAE=22.152;MAF_USDA=7.647
NC_035077.1	7076785	.	C	T	.	.	MAF_INRAE=26.582;MAF_USDA=9.412
NC_035077.1	7076900	.	T	C	.	.	MAF_USDA=2.083
NC_035077.1	7076922	.	G	A	.	.	MAF_USDA=1.639
NC_035077.1	7076937	.	G	A	.	.	MAF_USDA=1.639
NC_035077.1	7077075	.	G	C	.	.	MAF_USDA=2.5
NC_035077.1	7077116	.	G	A	.	.	MAF_USDA=5.833
NC_035077.1	7077195	.	C	A	.	.	MAF_INRAE=15.0;MAF_USDA=10.417
NC_035077.1	7077234	.	A	T	.	.	MAF_USDA=4.167
NC_035077.1	7077240	.	G	T	.	.	MAF_USDA=2.459
NC_035077.1	7077294	.	A	G	.	.	MAF_INRAE=25.949;MAF_USDA=4.918
NC_035077.1	7077305	.	T	C	.	.	MAF_USDA=27.059
NC_035077.1	7077314	.	T	C	.	.	MAF_INRAE=17.722;MAF_USDA=24.706
NC_035077.1	7077315	.	C	A	.	.	MAF_INRAE=44.937;MAF_USDA=30.588
NC_035077.1	7077373	.	C	T	.	.	MAF_USDA=24.706
NC_035077.1	7077378	.	A	C	.	.	MAF_USDA=2.459
NC_035077.1	7077436	.	T	C	.	.	MAF_USDA=7.377
NC_035077.1	7077460	.	C	T	.	.	MAF_INRAE=1.667;MAF_USDA=37.647
NC_035077.1	7077571	.	G	A	.	.	MAF_USDA=4.167
NC_035077.1	7077573	.	A	C	.	.	MAF_INRAE=26.582;MAF_USDA=8.824
NC_035077.1	7077588	.	G	A	.	.	MAF_USDA=2.459
NC_035077.1	7077626	.	C	T	.	.	MAF_USDA=24.118
NC_035077.1	7077665	.	G	A	.	.	MAF_USDA=1.667
NC_035077.1	7077736	.	G	A	.	.	MAF_USDA=23.529
NC_035077.1	7077875	.	G	T	.	.	MAF_USDA=15.882
NC_035077.1	7077895	.	A	T	.	.	MAF_USDA=3.279
NC_035077.1	7077993	.	C	T	.	.	MAF_USDA=18.75
NC_035077.1	7078014	.	C	T	.	.	MAF_USDA=4.167
NC_035077.1	7078194	.	C	G	.	.	MAF_INRAE=3.797;MAF_USDA=2.941
NC_035077.1	7078213	.	C	T	.	.	MAF_INRAE=25.316;MAF_USDA=22.941
NC_035077.1	7078241	.	T	A	.	.	MAF_INRAE=25.949;MAF_USDA=4.918
NC_035077.1	7078353	.	C	A	.	.	MAF_INRAE=21.053;MAF_USDA=14.118
NC_035077.1	7078375	.	C	T	.	.	MAF_USDA=4.098
NC_035077.1	7078382	.	A	G	.	.	MAF_USDA=10.833
NC_035077.1	7078388	.	T	C	.	.	MAF_USDA=11.905
NC_035077.1	7078589	.	ATAT	ATAA	.	.	MAF_USDA=27.083
NC_035077.1	7078600	.	T	C	.	.	MAF_USDA=25.0
NC_035077.1	7080679	.	C	T	.	.	MAF_USDA=17.059
NC_035077.1	7080687	.	G	A	.	.	MAF_INRAE=44.737
NC_035077.1	7080711	.	C	T	.	.	MAF_USDA=4.098
NC_035077.1	7080781	.	C	G	.	.	MAF_USDA=21.311
NC_035077.1	7080793	.	A	G	.	.	MAF_USDA=45.902
NC_035077.1	7080824	.	T	C	.	.	MAF_USDA=19.167
NC_035077.1	7080833	.	A	C	.	.	MAF_USDA=15.574
NC_035077.1	7080834	.	T	A	.	.	MAF_USDA=13.934
NC_035077.1	7080850	.	C	A	.	.	MAF_USDA=9.836
NC_035077.1	7080854	.	G	C	.	.	MAF_USDA=8.197
NC_035077.1	7080914	.	G	C	.	.	MAF_USDA=2.459
NC_035077.1	7080930	.	T	A	.	.	MAF_USDA=19.412
NC_035077.1	7080946	.	T	C	.	.	MAF_USDA=4.918
NC_035077.1	7081092	.	C	T	.	.	MAF_USDA=10.417
NC_035077.1	7081111	.	A	C	.	.	MAF_USDA=4.098
NC_035077.1	7081123	.	C	T	.	.	MAF_USDA=4.098
NC_035077.1	7081124	.	T	C	.	.	MAF_USDA=4.098
NC_035077.1	7081129	.	C	T	.	.	MAF_INRAE=3.333;MAF_USDA=6.557
NC_035077.1	7081166	.	T	C	.	.	MAF_USDA=5.738
NC_035077.1	7081172	.	G	T	.	.	MAF_USDA=8.824
NC_035077.1	7081173	.	A	G	.	.	MAF_USDA=8.824
NC_035077.1	7081207	.	A	C	.	.	MAF_USDA=1.639
NC_035077.1	7081214	.	C	A	.	.	MAF_USDA=1.639
NC_035077.1	7081228	.	A	T	.	.	MAF_USDA=1.639
NC_035077.1	7081253	.	A	G	.	.	MAF_USDA=23.529
NC_035077.1	7081281	.	C	T	.	.	MAF_USDA=1.639
NC_035077.1	7081298	.	C	T	.	.	MAF_USDA=10.417
NC_035077.1	7081345	.	A	G	.	.	MAF_INRAE=25.949;MAF_USDA=8.824
NC_035077.1	7081519	.	A	G	.	.	MAF_INRAE=16.456;MAF_USDA=34.706
NC_035077.1	7081612	.	C	A	.	.	MAF_USDA=7.377
NC_035077.1	7082957	.	T	C	.	.	MAF_INRAE=21.519;MAF_USDA=31.176
NC_035077.1	7083010	.	T	G	.	.	MAF_USDA=9.412
NC_035077.1	7083138	.	T	G	.	.	MAF_INRAE=3.333
NC_035077.1	7083193	.	T	A	.	.	MAF_INRAE=21.053;MAF_USDA=12.353
NC_035077.1	7083204	.	T	C	.	.	MAF_INRAE=3.797;MAF_USDA=2.941
NC_035077.1	7083269	.	G	C	.	.	MAF_USDA=8.235
NC_035077.1	7083286	.	T	C	.	.	MAF_INRAE=21.053;MAF_USDA=11.765
NC_035077.1	7083326	.	T	C	.	.	MAF_USDA=8.235
NC_035077.1	7083351	.	G	T	.	.	MAF_INRAE=28.333;MAF_USDA=4.918
NC_035077.1	7083386	.	C	G	.	.	MAF_INRAE=4.167;MAF_USDA=9.836
NC_035077.1	7083461	.	C	A	.	.	MAF_INRAE=4.167;MAF_USDA=9.836
NC_035077.1	7083462	.	G	A	.	.	MAF_INRAE=4.167;MAF_USDA=9.836
NC_035077.1	7083481	.	C	T	.	.	MAF_USDA=8.824
NC_035077.1	7083482	.	C	T	.	.	MAF_INRAE=4.167;MAF_USDA=9.836
NC_035077.1	7083533	.	C	T	.	.	MAF_USDA=12.941
NC_035077.1	7083538	.	G	T	.	.	MAF_INRAE=5.263;MAF_USDA=3.279
NC_035077.1	7083589	.	G	A	.	.	MAF_USDA=2.459
NC_035077.1	7083596	.	G	T	.	.	MAF_INRAE=3.797;MAF_USDA=3.529
NC_035077.1	7083620	.	T	C	.	.	MAF_INRAE=4.167;MAF_USDA=9.836
NC_035077.1	7083627	.	G	T	.	.	MAF_INRAE=4.167;MAF_USDA=9.836
NC_035077.1	7083660	.	C	T	.	.	MAF_INRAE=4.167;MAF_USDA=9.836
NC_035077.1	7083699	.	C	T	.	.	MAF_INRAE=27.5;MAF_USDA=4.918
NC_035077.1	7083717	.	T	A	.	.	MAF_INRAE=14.167
NC_035077.1	7083718	.	T	A	.	.	MAF_INRAE=28.481
NC_035077.1	7083742	.	T	A	.	.	MAF_USDA=3.279
NC_035077.1	7083744	.	A	G	.	.	MAF_INRAE=20.833;MAF_USDA=43.75
NC_035077.1	7083755	.	A	C	.	.	MAF_INRAE=25.949;MAF_USDA=10.588
NC_035077.1	7083785	.	A	T	.	.	MAF_INRAE=9.494;MAF_USDA=11.765
NC_035077.1	7083793	.	A	T	.	.	MAF_INRAE=9.494;MAF_USDA=11.765
NC_035077.1	7083879	.	T	G	.	.	MAF_INRAE=4.167;MAF_USDA=30.588
NC_035077.1	7083936	.	C	T	.	.	MAF_USDA=6.557
NC_035077.1	7083939	.	C	T	.	.	MAF_INRAE=6.962;MAF_USDA=30.357
NC_035077.1	7083957	.	T	C	.	.	MAF_INRAE=6.962;MAF_USDA=31.176
NC_035077.1	7083976	.	G	T	.	.	MAF_USDA=2.459
NC_035077.1	7084001	.	C	A	.	.	MAF_INRAE=28.333;MAF_USDA=4.918
NC_035077.1	7084023	.	T	C	.	.	MAF_INRAE=17.5;MAF_USDA=32.353
NC_035077.1	7084047	.	C	A	.	.	MAF_INRAE=6.329;MAF_USDA=12.941
NC_035077.1	7084077	.	G	T	.	.	MAF_INRAE=25.949;MAF_USDA=11.176
NC_035077.1	7084083	.	T	A	.	.	MAF_INRAE=21.053;MAF_USDA=5.738
NC_035077.1	7084103	.	G	A	.	.	MAF_USDA=1.765
NC_035077.1	7084139	.	A	G	.	.	MAF_USDA=4.167
NC_035077.1	7084165	.	A	G	.	.	MAF_INRAE=3.797;MAF_USDA=8.333
NC_035077.1	7084207	.	C	T	.	.	MAF_USDA=13.115
NC_035077.1	7084258	.	A	G	.	.	MAF_USDA=5.738
NC_035077.1	7084267	.	A	C	.	.	MAF_USDA=10.417
NC_035077.1	7084299	.	C	T	.	.	MAF_INRAE=20.833;MAF_USDA=43.75
NC_035077.1	7084307	.	T	G	.	.	MAF_INRAE=27.848;MAF_USDA=12.353
NC_035077.1	7084332	.	A	G	.	.	MAF_INRAE=13.333;MAF_USDA=17.647
NC_035077.1	7084344	.	T	A	.	.	MAF_INRAE=13.333;MAF_USDA=18.235
NC_035077.1	7084356	.	G	T	.	.	MAF_INRAE=13.333;MAF_USDA=17.059
NC_035077.1	7084367	.	G	T	.	.	MAF_INRAE=13.333;MAF_USDA=17.059
NC_035077.1	7084372	.	A	C	.	.	MAF_USDA=1.639
NC_035077.1	7084397	.	C	G	.	.	MAF_INRAE=27.215;MAF_USDA=32.353
NC_035077.1	7084403	.	G	A	.	.	MAF_USDA=4.167
NC_035077.1	7084423	.	T	A	.	.	MAF_USDA=4.167
NC_035077.1	7084540	.	C	G	.	.	MAF_INRAE=32.5;MAF_USDA=45.294
NC_035077.1	7084609	.	A	G	.	.	MAF_INRAE=35.833;MAF_USDA=38.824
NC_035077.1	7084619	.	C	T	.	.	MAF_INRAE=24.167;MAF_USDA=16.667
NC_035077.1	7084692	.	C	T	.	.	MAF_USDA=2.459
NC_035077.1	7084693	.	C	T	.	.	MAF_INRAE=1.667
NC_035077.1	7084694	.	G	A	.	.	MAF_INRAE=37.5;MAF_USDA=33.333
NC_035077.1	7084696	.	A	C	.	.	MAF_INRAE=37.5
NC_035077.1	7084714	.	T	G	.	.	MAF_INRAE=12.5;MAF_USDA=8.333
NC_035077.1	7084742	.	C	G	.	.	MAF_INRAE=15.0;MAF_USDA=6.25
NC_035077.1	7084762	.	G	C	.	.	MAF_USDA=18.75
NC_035077.1	7084763	.	T	C	.	.	MAF_USDA=36.471
NC_035077.1	7084771	.	C	T	.	.	MAF_USDA=4.098
NC_035077.1	7084785	.	G	T	.	.	MAF_USDA=6.557
NC_035077.1	7084806	.	G	A	.	.	MAF_USDA=14.583
NC_035077.1	7084864	.	G	A	.	.	MAF_USDA=31.548
NC_035077.1	7084950	.	A	C	.	.	MAF_USDA=7.377
NC_035077.1	7085018	.	A	G	.	.	MAF_USDA=4.167
NC_035077.1	7085086	.	A	G	.	.	MAF_INRAE=28.481;MAF_USDA=35.882
NC_035077.1	7085091	.	T	A	.	.	MAF_INRAE=13.333;MAF_USDA=17.059
NC_035077.1	7085149	.	T	C	.	.	MAF_INRAE=36.709;MAF_USDA=31.176
NC_035077.1	7085152	.	G	C	.	.	MAF_USDA=1.639
NC_035077.1	7085153	.	G	A	.	.	MAF_INRAE=29.114;MAF_USDA=35.294
NC_035077.1	7085155	.	A	C	.	.	MAF_INRAE=15.0;MAF_USDA=17.647
NC_035077.1	7085159	.	A	G	.	.	MAF_INRAE=15.0;MAF_USDA=17.647
NC_035077.1	7085208	.	C	G	.	.	MAF_INRAE=3.797;MAF_USDA=3.529
NC_035077.1	7085216	.	C	T	.	.	MAF_INRAE=28.481;MAF_USDA=35.294
NC_035077.1	7085220	.	A	G	.	.	MAF_USDA=2.459
NC_035077.1	7085227	.	T	G	.	.	MAF_INRAE=36.709;MAF_USDA=29.412
NC_035077.1	7085403	.	G	T	.	.	MAF_INRAE=3.797;MAF_USDA=2.941
NC_035077.1	7085573	.	G	A	.	.	MAF_INRAE=14.167;MAF_USDA=19.643
NC_035077.1	7085611	.	G	A	.	.	MAF_INRAE=26.667;MAF_USDA=4.098
NC_035077.1	7085636	.	G	C	.	.	MAF_USDA=21.176
NC_035077.1	7085693	.	T	A	.	.	MAF_INRAE=30.833
NC_035077.1	7085705	.	T	A	.	.	MAF_USDA=17.857
NC_035077.1	7085728	.	T	A	.	.	MAF_INRAE=26.316;MAF_USDA=10.417
NC_035077.1	7085734	.	G	A	.	.	MAF_INRAE=47.368;MAF_USDA=33.929
NC_035077.1	7085744	.	A	G	.	.	MAF_INRAE=26.316;MAF_USDA=31.548
NC_035077.1	7085751	.	T	G	.	.	MAF_USDA=1.667
NC_035077.1	7085800	.	A	C	.	.	MAF_INRAE=47.368;MAF_USDA=33.537
NC_035077.1	7085827	.	A	G	.	.	MAF_USDA=2.542
NC_035077.1	7085845	.	A	C	.	.	MAF_USDA=10.417
NC_035077.1	7087138	.	A	T	.	.	MAF_USDA=35.366
NC_035077.1	7087148	.	A	G	.	.	MAF_USDA=2.5
NC_035077.1	7087264	.	G	A	.	.	MAF_USDA=2.941
NC_035077.1	7087436	.	A	T	.	.	MAF_INRAE=27.5
NC_035077.1	7087581	.	T	A	.	.	MAF_INRAE=27.5;MAF_USDA=18.033
NC_035077.1	7087652	.	A	G	.	.	MAF_INRAE=14.167;MAF_USDA=18.824
NC_035077.1	7087705	.	A	T	.	.	MAF_INRAE=33.544;MAF_USDA=31.765
NC_035077.1	7087767	.	G	A	.	.	MAF_INRAE=27.5
NC_035077.1	7087776	.	A	T	.	.	MAF_INRAE=14.167;MAF_USDA=19.412
NC_035077.1	7087822	.	C	A	.	.	MAF_INRAE=24.051;MAF_USDA=10.714
NC_035077.1	7088248	.	G	A	.	.	MAF_USDA=1.639
NC_035077.1	7088311	.	T	G	.	.	MAF_USDA=1.639
NC_035077.1	7088362	.	G	A	.	.	MAF_INRAE=15.789
NC_035077.1	7088377	.	A	T	.	.	MAF_USDA=1.639
NC_035077.1	7088578	.	A	G	.	.	MAF_INRAE=2.5;MAF_USDA=8.824
NC_035077.1	7088602	.	C	T	.	.	MAF_INRAE=27.848;MAF_USDA=43.529
NC_035077.1	7088618	.	G	A	.	.	MAF_INRAE=3.797;MAF_USDA=3.529
NC_035077.1	7088623	.	C	T	.	.	MAF_INRAE=26.667
NC_035077.1	7088696	.	G	A	.	.	MAF_USDA=2.941
NC_035077.1	7089133	.	A	G	.	.	MAF_USDA=3.529
NC_035077.1	7089152	.	C	T	.	.	MAF_INRAE=41.772;MAF_USDA=34.118
NC_035077.1	7089188	.	C	T	.	.	MAF_INRAE=27.848;MAF_USDA=15.294
NC_035077.1	7089216	.	G	A	.	.	MAF_INRAE=28.481;MAF_USDA=4.098
NC_035077.1	7089248	.	T	G	.	.	MAF_INRAE=39.873;MAF_USDA=49.412
NC_035077.1	7089267	.	C	T	.	.	MAF_INRAE=22.5;MAF_USDA=34.118
NC_035077.1	7089268	.	G	A	.	.	MAF_USDA=1.639
NC_035077.1	7089295	.	C	T	.	.	MAF_INRAE=21.519;MAF_USDA=17.647
NC_035077.1	7089348	.	A	G	.	.	MAF_INRAE=14.167;MAF_USDA=18.033
NC_035077.1	7089445	.	T	A	.	.	MAF_USDA=3.529
NC_035077.1	7089607	.	C	T	.	.	MAF_USDA=3.279
NC_035077.1	7089648	.	G	T	.	.	MAF_USDA=4.918
NC_035077.1	7089691	.	C	A	.	.	MAF_USDA=3.279
NC_035077.1	7089711	.	A	C	.	.	MAF_USDA=2.459
NC_035077.1	7089730	.	C	A	.	.	MAF_USDA=3.529
NC_035077.1	7089996	.	G	A	.	.	MAF_INRAE=5.0;MAF_USDA=2.459
NC_035077.1	7090046	.	C	T	.	.	MAF_INRAE=25.833;MAF_USDA=1.639
NC_035077.1	7090091	.	A	G	.	.	MAF_USDA=3.279
NC_035077.1	7090238	.	G	A	.	.	MAF_USDA=3.279
NC_035077.1	7090442	.	A	T	.	.	MAF_INRAE=20.0
NC_035077.1	7090456	.	T	C	.	.	MAF_INRAE=29.167
NC_035077.1	7090604	.	A	G	.	.	MAF_INRAE=25.833;MAF_USDA=4.918
NC_035077.1	7090666	.	T	C	.	.	MAF_INRAE=3.333;MAF_USDA=32.353
NC_035077.1	7090719	.	G	T	.	.	MAF_USDA=10.417
NC_035077.1	7090893	.	T	C	.	.	MAF_USDA=1.667
NC_035077.1	7091030	.	A	G	.	.	MAF_USDA=4.237
NC_035077.1	7091045	.	C	A	.	.	MAF_USDA=3.012
NC_035077.1	7091182	.	T	A	.	.	MAF_USDA=4.237
NC_035077.1	7091206	.	T	C	.	.	MAF_USDA=4.167
NC_035077.1	7091238	.	C	T	.	.	MAF_INRAE=3.333;MAF_USDA=22.917
NC_035077.1	7091333	.	T	G	.	.	MAF_USDA=10.345
NC_035077.1	7091385	.	C	T	.	.	MAF_INRAE=5.263;MAF_USDA=20.833
NC_035077.1	7092176	.	G	T	.	.	MAF_INRAE=6.962;MAF_USDA=5.738
NC_035077.1	7092196	.	A	T	.	.	MAF_INRAE=3.333;MAF_USDA=30.0
NC_035077.1	7092217	.	T	C	.	.	MAF_INRAE=25.833;MAF_USDA=10.656
NC_035077.1	7092222	.	A	G	.	.	MAF_INRAE=14.167;MAF_USDA=11.475
NC_035077.1	7092229	.	C	T	.	.	MAF_USDA=6.667
NC_035077.1	7092275	.	A	T	.	.	MAF_INRAE=25.0;MAF_USDA=8.197
NC_035077.1	7092292	.	A	G	.	.	MAF_USDA=3.279
NC_035077.1	7092293	.	T	G	.	.	MAF_USDA=3.279
NC_035077.1	7092300	.	G	T	.	.	MAF_INRAE=25.949;MAF_USDA=11.176
NC_035077.1	7092435	.	G	T	.	.	MAF_INRAE=25.833
NC_035077.1	7092437	.	A	T	.	.	MAF_INRAE=3.333;MAF_USDA=19.412
NC_035077.1	7092441	.	G	C	.	.	MAF_USDA=3.279
NC_035077.1	7092460	.	T	A	.	.	MAF_USDA=2.459
NC_035077.1	7092477	.	T	A	.	.	MAF_USDA=1.639
NC_035077.1	7092479	.	T	C	.	.	MAF_USDA=1.639
NC_035077.1	7092562	.	G	A	.	.	MAF_USDA=4.098
NC_035077.1	7092590	.	A	T	.	.	MAF_INRAE=3.333;MAF_USDA=25.882
NC_035077.1	7092591	.	T	G	.	.	MAF_INRAE=3.333;MAF_USDA=25.882
NC_035077.1	7092592	.	A	G	.	.	MAF_INRAE=3.333;MAF_USDA=25.882
NC_035077.1	7092709	.	T	A	.	.	MAF_USDA=3.279
NC_035077.1	7092810	.	T	C	.	.	MAF_USDA=2.459
NC_035077.1	7092973	.	G	A	.	.	MAF_INRAE=47.368;MAF_USDA=2.941
NC_035077.1	7093111	.	G	T	.	.	MAF_USDA=3.279
NC_035077.1	7093161	.	T	G	.	.	MAF_INRAE=20.833;MAF_USDA=16.471
NC_035077.1	7093232	.	G	T	.	.	MAF_INRAE=3.797;MAF_USDA=3.529
NC_035077.1	7093286	.	T	C	.	.	MAF_USDA=10.588
NC_035077.1	7093315	.	T	A	.	.	MAF_INRAE=29.747;MAF_USDA=35.714
NC_035077.1	7093341	.	T	C	.	.	MAF_INRAE=47.368;MAF_USDA=14.118
NC_035077.1	7093456	.	G	A	.	.	MAF_INRAE=47.368;MAF_USDA=2.941
NC_035077.1	7093464	.	T	A	.	.	MAF_INRAE=21.053;MAF_USDA=4.098
NC_035077.1	7093523	.	C	A	.	.	MAF_INRAE=30.38;MAF_USDA=30.588
NC_035077.1	7093577	.	T	G	.	.	MAF_INRAE=36.709;MAF_USDA=32.353
NC_035077.1	7093665	.	A	C	.	.	MAF_INRAE=25.949;MAF_USDA=11.176
NC_035077.1	7093668	.	G	A	.	.	MAF_USDA=2.459
NC_035077.1	7093684	.	G	A	.	.	MAF_USDA=7.647
NC_035077.1	7093817	.	G	T	.	.	MAF_INRAE=21.053;MAF_USDA=11.176
NC_035077.1	7093892	.	T	C	.	.	MAF_USDA=4.098
NC_035077.1	7093921	.	T	A	.	.	MAF_USDA=5.738
NC_035077.1	7093923	.	G	T	.	.	MAF_INRAE=5.833
NC_035077.1	7093944	.	T	C	.	.	MAF_INRAE=5.833
NC_035077.1	7093957	.	T	C	.	.	MAF_INRAE=3.333
NC_035077.1	7093961	.	T	A	.	.	MAF_USDA=10.0
NC_035077.1	7093966	.	A	G	.	.	MAF_USDA=14.583
NC_035077.1	7093970	.	T	C	.	.	MAF_INRAE=3.333
NC_035077.1	7093973	.	A	T	.	.	MAF_INRAE=3.333
NC_035077.1	7093975	.	T	G	.	.	MAF_INRAE=3.333
NC_035077.1	7094005	.	A	G	.	.	MAF_USDA=10.417
NC_035077.1	7094564	.	A	G	.	.	MAF_USDA=6.78
NC_035077.1	7095010	.	C	G	.	.	MAF_USDA=1.639
NC_035077.1	7095094	.	T	G	.	.	MAF_INRAE=3.797;MAF_USDA=23.529
NC_035077.1	7095103	.	A	T	.	.	MAF_INRAE=3.797;MAF_USDA=23.529
NC_035077.1	7095107	.	C	A	.	.	MAF_INRAE=28.333;MAF_USDA=11.176
NC_035077.1	7095119	.	T	G	.	.	MAF_INRAE=3.797;MAF_USDA=23.529
NC_035077.1	7095310	.	A	T	.	.	MAF_INRAE=31.013;MAF_USDA=35.294
NC_035077.1	7095571	.	T	C	.	.	MAF_INRAE=47.468;MAF_USDA=45.882
NC_035077.1	7095581	.	G	A	.	.	MAF_USDA=12.295
NC_035077.1	7095603	.	C	A	.	.	MAF_INRAE=14.167;MAF_USDA=13.115
NC_035077.1	7095641	.	G	C	.	.	MAF_INRAE=3.797;MAF_USDA=4.118
NC_035077.1	7095663	.	C	T	.	.	MAF_USDA=1.639
NC_035077.1	7095690	.	G	A	.	.	MAF_INRAE=3.797;MAF_USDA=4.118
NC_035077.1	7095851	.	C	A	.	.	MAF_INRAE=3.333
NC_035077.1	7096043	.	T	G	.	.	MAF_USDA=2.459
NC_035077.1	7096113	.	C	T	.	.	MAF_INRAE=3.333;MAF_USDA=3.279
NC_035077.1	7096201	.	G	A	.	.	MAF_USDA=2.459
NC_035077.1	7096216	.	T	C	.	.	MAF_INRAE=20.886;MAF_USDA=42.941
NC_035077.1	7096388	.	G	A	.	.	MAF_INRAE=26.582;MAF_USDA=11.176
NC_035077.1	7096551	.	G	T	.	.	MAF_INRAE=47.368;MAF_USDA=2.941
NC_035077.1	7096620	.	G	T	.	.	MAF_INRAE=20.253;MAF_USDA=44.118
NC_035077.1	7096624	.	C	T	.	.	MAF_INRAE=3.333;MAF_USDA=3.529
NC_035077.1	7096625	.	G	A	.	.	MAF_INRAE=18.333;MAF_USDA=44.118
NC_035077.1	7096692	.	C	A	.	.	MAF_USDA=1.639
NC_035077.1	7096725	.	C	A	.	.	MAF_USDA=2.459
NC_035077.1	7096830	.	G	T	.	.	MAF_INRAE=20.253;MAF_USDA=43.529
NC_035077.1	7096932	.	T	G	.	.	MAF_INRAE=3.797;MAF_USDA=8.333
NC_035077.1	7096997	.	T	C	.	.	MAF_INRAE=20.253;MAF_USDA=43.529
NC_035077.1	7097024	.	A	T	.	.	MAF_INRAE=26.582;MAF_USDA=11.176
NC_035077.1	7097056	.	T	A,G	.	.	MAF_INRAE=18.333;MAF_USDA=27.083
NC_035077.1	7097091	.	T	C	.	.	MAF_USDA=1.639
NC_035077.1	7097101	.	G	A	.	.	MAF_INRAE=20.886;MAF_USDA=44.118
NC_035077.1	7097173	.	A	T	.	.	MAF_USDA=1.639
NC_035077.1	7097308	.	C	A	.	.	MAF_USDA=12.295
NC_035077.1	7097485	.	C	T	.	.	MAF_USDA=11.765
NC_035077.1	7097586	.	G	A	.	.	MAF_INRAE=20.833;MAF_USDA=43.75
NC_035077.1	7097589	.	G	A	.	.	MAF_INRAE=16.456;MAF_USDA=18.852
NC_035077.1	7097603	.	C	T	.	.	MAF_USDA=14.754
NC_035077.1	7097684	.	C	T	.	.	MAF_INRAE=26.667
NC_035077.1	7097693	.	C	T	.	.	MAF_INRAE=31.013;MAF_USDA=29.412
NC_035077.1	7097758	.	T	C	.	.	MAF_INRAE=3.797;MAF_USDA=3.529
NC_035077.1	7097772	.	G	A	.	.	MAF_INRAE=27.215;MAF_USDA=26.471
NC_035077.1	7097785	.	T	C	.	.	MAF_USDA=7.377
NC_035077.1	7097845	.	A	G	.	.	MAF_USDA=1.639
NC_035077.1	7097847	.	C	T	.	.	MAF_USDA=3.279
NC_035077.1	7097896	.	A	C	.	.	MAF_INRAE=15.789
NC_035077.1	7097955	.	C	A	.	.	MAF_INRAE=20.253;MAF_USDA=47.647
NC_035077.1	7098069	.	C	T	.	.	MAF_USDA=3.279
NC_035077.1	7098091	.	G	A	.	.	MAF_USDA=3.279
NC_035077.1	7098092	.	A	T	.	.	MAF_USDA=3.279
NC_035077.1	7098096	.	C	A	.	.	MAF_USDA=4.918
NC_035077.1	7098163	.	C	A	.	.	MAF_USDA=1.639
NC_035077.1	7098238	.	T	C	.	.	MAF_USDA=1.639
NC_035077.1	7098288	.	A	C	.	.	MAF_USDA=4.098
NC_035077.1	7098353	.	C	T	.	.	MAF_INRAE=26.582;MAF_USDA=11.31
NC_035077.1	7098512	.	C	A	.	.	MAF_USDA=1.639
NC_035077.1	7098569	.	G	A	.	.	MAF_USDA=4.918
NC_035077.1	7098676	.	G	T	.	.	MAF_INRAE=18.987;MAF_USDA=18.75
NC_035077.1	7098762	.	G	C	.	.	MAF_INRAE=18.333;MAF_USDA=13.529
NC_035077.1	7098870	.	C	T	.	.	MAF_INRAE=21.053;MAF_USDA=18.852
NC_035077.1	7098897	.	G	T	.	.	MAF_USDA=2.459
NC_035077.1	7099012	.	A	G	.	.	MAF_INRAE=3.333;MAF_USDA=5.738
NC_035077.1	7099115	.	C	T	.	.	MAF_INRAE=3.797;MAF_USDA=8.333
NC_035077.1	7099169	.	C	A	.	.	MAF_INRAE=20.0;MAF_USDA=13.529
NC_035077.1	7099901	.	G	A	.	.	MAF_USDA=4.918
NC_035077.1	7099946	.	A	G	.	.	MAF_INRAE=26.316;MAF_USDA=49.398
NC_035077.1	7100091	.	G	T	.	.	MAF_USDA=14.655
NC_035077.1	7100193	.	T	C	.	.	MAF_USDA=16.379
NC_035077.1	7100262	.	A	C	.	.	MAF_USDA=2.083
NC_035077.1	7100264	.	G	T	.	.	MAF_USDA=4.878
NC_035077.1	7100391	.	T	C	.	.	MAF_USDA=16.379
NC_035077.1	7100462	.	A	C	.	.	MAF_USDA=15.574
NC_035077.1	7100532	.	C	T	.	.	MAF_USDA=11.765
NC_035077.1	7100656	.	G	T	.	.	MAF_INRAE=21.519;MAF_USDA=10.588
NC_035077.1	7100698	.	C	A	.	.	MAF_USDA=15.574
NC_035077.1	7100749	.	T	C	.	.	MAF_INRAE=15.789
NC_035077.1	7100780	.	C	T	.	.	MAF_USDA=4.098
NC_035077.1	7100842	.	T	G	.	.	MAF_USDA=11.475
NC_035077.1	7100853	.	G	T	.	.	MAF_USDA=11.475
NC_035077.1	7100878	.	T	G	.	.	MAF_USDA=10.656
NC_035077.1	7100889	.	G	T	.	.	MAF_USDA=9.836
NC_035077.1	7100891	.	C	T	.	.	MAF_USDA=1.639
NC_035077.1	7100914	.	T	G	.	.	MAF_USDA=5.738
NC_035077.1	7100927	.	C	T	.	.	MAF_USDA=15.244
NC_035077.1	7100945	.	G	A	.	.	MAF_USDA=1.695
NC_035077.1	7100950	.	T	G	.	.	MAF_USDA=8.333
NC_035077.1	7100961	.	G	T	.	.	MAF_USDA=3.333
NC_035077.1	7100963	.	T	C	.	.	MAF_USDA=11.667
NC_035077.1	7100981	.	G	T	.	.	MAF_USDA=4.918
NC_035077.1	7100986	.	G	T	.	.	MAF_USDA=12.353
NC_035077.1	7100997	.	T	G	.	.	MAF_USDA=11.176
NC_035077.1	7101005	.	G	A	.	.	MAF_INRAE=10.526
NC_035077.1	7101163	.	G	A	.	.	MAF_INRAE=3.797;MAF_USDA=3.529
NC_035077.1	7101173	.	G	T	.	.	MAF_USDA=4.098
NC_035077.1	7101262	.	G	A	.	.	MAF_USDA=3.529
NC_035077.1	7101263	.	C	T	.	.	MAF_USDA=2.459
NC_035077.1	7101289	.	A	G	.	.	MAF_INRAE=12.658
NC_035077.1	7101312	.	C	G	.	.	MAF_USDA=2.459
NC_035077.1	7101336	.	A	G	.	.	MAF_USDA=4.918
NC_035077.1	7101490	.	C	T	.	.	MAF_USDA=2.459
NC_035077.1	7101543	.	T	A	.	.	MAF_USDA=2.459
NC_035077.1	7101744	.	C	G	.	.	MAF_INRAE=2.5
NC_035077.1	7101745	.	A	C	.	.	MAF_INRAE=2.5
NC_035077.1	7101756	.	T	C	.	.	MAF_INRAE=3.333
NC_035077.1	7101762	.	T	C	.	.	MAF_USDA=3.279
NC_035077.1	7101774	.	T	A	.	.	MAF_USDA=3.279
NC_035077.1	7101782	.	G	T	.	.	MAF_INRAE=6.667
NC_035077.1	7101789	.	C	G	.	.	MAF_INRAE=6.667
NC_035077.1	7101817	.	T	C	.	.	MAF_INRAE=8.333
NC_035077.1	7101842	.	G	C	.	.	MAF_INRAE=9.167
NC_035077.1	7101873	.	T	A	.	.	MAF_INRAE=5.0
NC_035077.1	7101875	.	G	T	.	.	MAF_INRAE=5.0
NC_035077.1	7101887	.	A	G	.	.	MAF_INRAE=5.0
NC_035077.1	7101891	.	C	T	.	.	MAF_USDA=1.639
NC_035077.1	7101902	.	A	T	.	.	MAF_INRAE=5.0
NC_035077.1	7102182	.	T	C	.	.	MAF_USDA=1.639
NC_035077.1	7102282	.	G	A	.	.	MAF_USDA=4.918
NC_035077.1	7102338	.	T	G	.	.	MAF_USDA=2.459
NC_035077.1	7102516	.	T	C	.	.	MAF_INRAE=39.873;MAF_USDA=41.176
NC_035077.1	7102554	.	C	A	.	.	MAF_INRAE=21.053;MAF_USDA=1.639
NC_035077.1	7102579	.	T	C	.	.	MAF_INRAE=3.797;MAF_USDA=3.529
NC_035077.1	7102658	.	A	T	.	.	MAF_INRAE=22.152;MAF_USDA=10.588
NC_035077.1	7102683	.	G	A	.	.	MAF_USDA=4.918
NC_035077.1	7102772	.	G	A	.	.	MAF_INRAE=5.263;MAF_USDA=3.279
NC_035077.1	7102810	.	C	A	.	.	MAF_USDA=10.417
NC_035077.1	7102824	.	A	C	.	.	MAF_INRAE=26.582;MAF_USDA=11.765
NC_035077.1	7102826	.	T	G	.	.	MAF_INRAE=28.333;MAF_USDA=18.75
NC_035077.1	7102840	.	A	T	.	.	MAF_USDA=1.639
NC_035077.1	7102984	.	G	A	.	.	MAF_INRAE=13.333;MAF_USDA=20.492
NC_035077.1	7103015	.	T	G	.	.	MAF_INRAE=3.333;MAF_USDA=9.836
NC_035077.1	7103023	.	T	C	.	.	MAF_INRAE=27.215;MAF_USDA=11.176
NC_035077.1	7103033	.	T	A	.	.	MAF_INRAE=26.582;MAF_USDA=11.176
NC_035077.1	7103103	.	A	C	.	.	MAF_USDA=2.459
NC_035077.1	7103264	.	T	C	.	.	MAF_INRAE=43.038;MAF_USDA=28.824
NC_035077.1	7103272	.	T	G	.	.	MAF_INRAE=26.667;MAF_USDA=36.471
NC_035077.1	7103315	.	A	T	.	.	MAF_USDA=1.639
NC_035077.1	7103322	.	C	A	.	.	MAF_INRAE=30.38;MAF_USDA=41.667
NC_035077.1	7103340	.	AACACAC	AACACAT	.	.	MAF_USDA=4.167
NC_035077.1	7103346	.	C	T	.	.	MAF_INRAE=27.5
NC_035077.1	7103364	.	G	C	.	.	MAF_USDA=6.557
NC_035077.1	7103377	.	A	G	.	.	MAF_INRAE=47.5;MAF_USDA=31.25
NC_035077.1	7103385	.	C	T	.	.	MAF_USDA=4.098
NC_035077.1	7103394	.	T	A	.	.	MAF_INRAE=40.506;MAF_USDA=48.235
NC_035077.1	7103438	.	G	T	.	.	MAF_INRAE=26.316;MAF_USDA=3.529
NC_035077.1	7103482	.	G	T	.	.	MAF_INRAE=25.949;MAF_USDA=11.765
NC_035077.1	7103525	.	C	A	.	.	MAF_INRAE=36.709;MAF_USDA=26.471
NC_035077.1	7103607	.	T	A	.	.	MAF_INRAE=37.342;MAF_USDA=26.471
NC_035077.1	7103615	.	T	C	.	.	MAF_INRAE=15.789;MAF_USDA=1.639
NC_035077.1	7103673	.	C	A	.	.	MAF_USDA=6.557
NC_035077.1	7103692	.	A	C	.	.	MAF_USDA=4.118
NC_035077.1	7103736	.	C	G	.	.	MAF_INRAE=14.167;MAF_USDA=21.311
NC_035077.1	7103867	.	C	A	.	.	MAF_INRAE=14.167;MAF_USDA=18.852
NC_035077.1	7103898	.	C	T	.	.	MAF_INRAE=40.506;MAF_USDA=44.118
NC_035077.1	7103899	.	C	A	.	.	MAF_INRAE=49.167;MAF_USDA=37.059
NC_035077.1	7103903	.	T	C	.	.	MAF_INRAE=14.167;MAF_USDA=20.492
NC_035077.1	7103935	.	CTC	CTT	.	.	MAF_USDA=10.417
NC_035077.1	7103985	.	A	T	.	.	MAF_USDA=9.836
NC_035077.1	7104006	.	G	T	.	.	MAF_INRAE=25.949;MAF_USDA=11.176
NC_035077.1	7104065	.	G	T	.	.	MAF_INRAE=15.0;MAF_USDA=20.492
NC_035077.1	7104083	.	T	G	.	.	MAF_USDA=41.176
NC_035077.1	7104121	.	C	A	.	.	MAF_INRAE=40.506;MAF_USDA=43.529
NC_035077.1	7104127	.	T	A	.	.	MAF_INRAE=5.263;MAF_USDA=4.098
NC_035077.1	7104213	.	C	T	.	.	MAF_INRAE=23.418;MAF_USDA=47.059
NC_035077.1	7104222	.	T	A	.	.	MAF_INRAE=26.316;MAF_USDA=2.083
NC_035077.1	7104228	.	A	G	.	.	MAF_INRAE=13.333;MAF_USDA=19.672
NC_035077.1	7104262	.	G	T	.	.	MAF_USDA=1.639
NC_035077.1	7104273	.	A	G	.	.	MAF_USDA=4.167
NC_035077.1	7104274	.	T	A	.	.	MAF_USDA=4.167
NC_035077.1	7104277	.	T	C	.	.	MAF_USDA=4.167
NC_035077.1	7104278	.	T	A	.	.	MAF_USDA=4.167
NC_035077.1	7104279	.	T	A	.	.	MAF_USDA=4.167
NC_035077.1	7104300	.	A	C	.	.	MAF_INRAE=14.167;MAF_USDA=19.672
NC_035077.1	7104326	.	A	G	.	.	MAF_INRAE=20.833;MAF_USDA=43.75
NC_035077.1	7104513	.	C	T	.	.	MAF_INRAE=21.053;MAF_USDA=1.639
NC_035077.1	7104546	.	T	C	.	.	MAF_INRAE=3.797;MAF_USDA=2.941
NC_035077.1	7104615	.	A	C	.	.	MAF_USDA=19.412
NC_035077.1	7104685	.	T	A	.	.	MAF_INRAE=14.167;MAF_USDA=20.492
NC_035077.1	7104719	.	C	T	.	.	MAF_INRAE=3.797;MAF_USDA=8.333
NC_035077.1	7104769	.	C	G	.	.	MAF_INRAE=14.167;MAF_USDA=16.393
NC_035077.1	7104798	.	C	A	.	.	MAF_USDA=4.098
NC_035077.1	7104811	.	T	A	.	.	MAF_USDA=3.333
NC_035077.1	7104880	.	G	A	.	.	MAF_INRAE=13.333;MAF_USDA=16.393
NC_035077.1	7104886	.	G	T	.	.	MAF_INRAE=9.494;MAF_USDA=4.706
NC_035077.1	7104887	.	C	T	.	.	MAF_INRAE=4.167;MAF_USDA=12.5
NC_035077.1	7104911	.	G	C	.	.	MAF_INRAE=21.053;MAF_USDA=1.639
NC_035077.1	7104961	.	A	G	.	.	MAF_INRAE=14.167;MAF_USDA=20.833
NC_035077.1	7104963	.	C	T	.	.	MAF_INRAE=3.797;MAF_USDA=3.571
NC_035077.1	7105034	.	A	G	.	.	MAF_INRAE=21.053
NC_035077.1	7105045	.	T	C	.	.	MAF_INRAE=13.333;MAF_USDA=18.852
NC_035077.1	7105055	.	A	T	.	.	MAF_INRAE=13.333;MAF_USDA=20.492
NC_035077.1	7105075	.	T	C	.	.	MAF_INRAE=5.0;MAF_USDA=30.588
NC_035077.1	7105094	.	C	T	.	.	MAF_INRAE=41.139;MAF_USDA=42.941
NC_035077.1	7105102	.	G	T	.	.	MAF_INRAE=14.167;MAF_USDA=18.852
NC_035077.1	7105115	.	A	G	.	.	MAF_INRAE=14.167;MAF_USDA=20.492
NC_035077.1	7105116	.	T	G	.	.	MAF_INRAE=14.167;MAF_USDA=20.492
NC_035077.1	7105122	.	G	A	.	.	MAF_INRAE=40.506;MAF_USDA=42.353
NC_035077.1	7105124	.	A	G	.	.	MAF_INRAE=14.167;MAF_USDA=20.833
NC_035077.1	7105127	.	T	A	.	.	MAF_USDA=1.667
NC_035077.1	7105141	.	G	A	.	.	MAF_INRAE=40.506;MAF_USDA=42.857
NC_035077.1	7105166	.	A	T	.	.	MAF_INRAE=15.0;MAF_USDA=20.492
NC_035077.1	7105203	.	C	A	.	.	MAF_INRAE=14.167;MAF_USDA=20.492
NC_035077.1	7105245	.	T	A	.	.	MAF_INRAE=13.333;MAF_USDA=21.311
NC_035077.1	7105249	.	T	G	.	.	MAF_INRAE=13.333;MAF_USDA=21.311
NC_035077.1	7105293	.	A	T	.	.	MAF_USDA=37.5
NC_035077.1	7105359	.	C	T	.	.	MAF_USDA=2.459
NC_035077.1	7105360	.	G	A	.	.	MAF_INRAE=40.506;MAF_USDA=42.941
NC_035077.1	7105420	.	T	A	.	.	MAF_INRAE=14.167;MAF_USDA=21.667
NC_035077.1	7105498	.	C	A	.	.	MAF_INRAE=15.823;MAF_USDA=20.833
NC_035077.1	7105570	.	C	A	.	.	MAF_INRAE=8.861;MAF_USDA=4.706
NC_035077.1	7105593	.	C	T	.	.	MAF_USDA=2.459
NC_035077.1	7105639	.	G	A	.	.	MAF_USDA=3.279
NC_035077.1	7105640	.	A	C	.	.	MAF_INRAE=14.167;MAF_USDA=14.706
NC_035077.1	7105668	.	G	A	.	.	MAF_INRAE=14.167;MAF_USDA=20.492
NC_035077.1	7105821	.	G	T	.	.	MAF_INRAE=3.333;MAF_USDA=17.213
NC_035077.1	7105863	.	G	T	.	.	MAF_INRAE=14.167;MAF_USDA=31.967
NC_035077.1	7105866	.	A	C	.	.	MAF_INRAE=21.053;MAF_USDA=1.639
NC_035077.1	7105868	.	T	G	.	.	MAF_INRAE=4.167
NC_035077.1	7105869	.	T	A	.	.	MAF_INRAE=4.167
NC_035077.1	7105912	.	G	A	.	.	MAF_INRAE=13.333;MAF_USDA=19.672
NC_035077.1	7105971	.	G	T	.	.	MAF_INRAE=13.333;MAF_USDA=20.492
NC_035077.1	7105978	.	A	C	.	.	MAF_INRAE=12.5;MAF_USDA=20.492
NC_035077.1	7106054	.	A	C	.	.	MAF_INRAE=27.215;MAF_USDA=23.529
NC_035077.1	7106074	.	G	A	.	.	MAF_INRAE=7.5;MAF_USDA=13.115
NC_035077.1	7106100	.	A	G	.	.	MAF_INRAE=15.789
NC_035077.1	7106159	.	G	A	.	.	MAF_USDA=2.459
NC_035077.1	7106173	.	T	C	.	.	MAF_INRAE=25.833;MAF_USDA=18.75
NC_035077.1	7106189	.	G	C	.	.	MAF_USDA=18.75
NC_035077.1	7106213	.	C	T	.	.	MAF_INRAE=26.582;MAF_USDA=10.588
NC_035077.1	7106269	.	T	G	.	.	MAF_INRAE=27.5
NC_035077.1	7106342	.	T	A	.	.	MAF_USDA=20.492
NC_035077.1	7106358	.	A	T	.	.	MAF_USDA=12.5
NC_035077.1	7106381	.	A	C	.	.	MAF_USDA=4.098
NC_035077.1	7106413	.	T	G	.	.	MAF_INRAE=14.167;MAF_USDA=18.852
NC_035077.1	7106434	.	G	T	.	.	MAF_USDA=1.639
NC_035077.1	7106504	.	T	C	.	.	MAF_INRAE=5.263;MAF_USDA=3.279
NC_035077.1	7106605	.	A	T	.	.	MAF_INRAE=14.167;MAF_USDA=21.311
NC_035077.1	7106643	.	C	T	.	.	MAF_INRAE=26.582;MAF_USDA=11.176
NC_035077.1	7106805	.	C	T	.	.	MAF_INRAE=27.215;MAF_USDA=11.176
NC_035077.1	7106806	.	T	C	.	.	MAF_INRAE=14.167;MAF_USDA=21.311
NC_035077.1	7106816	.	T	G	.	.	MAF_USDA=18.235
NC_035077.1	7106852	.	C	A	.	.	MAF_INRAE=14.167;MAF_USDA=20.492
NC_035077.1	7106856	.	C	A	.	.	MAF_INRAE=13.333;MAF_USDA=20.492
NC_035077.1	7106871	.	T	C	.	.	MAF_INRAE=13.333;MAF_USDA=21.311
NC_035077.1	7106924	.	A	G	.	.	MAF_INRAE=4.167;MAF_USDA=29.412
NC_035077.1	7106940	.	A	T	.	.	MAF_INRAE=14.167;MAF_USDA=22.131
NC_035077.1	7106981	.	T	A	.	.	MAF_INRAE=14.167;MAF_USDA=21.311
NC_035077.1	7107083	.	G	T	.	.	MAF_USDA=2.459
NC_035077.1	7107119	.	C	T	.	.	MAF_INRAE=26.582;MAF_USDA=11.765
NC_035077.1	7107207	.	C	T	.	.	MAF_INRAE=15.789;MAF_USDA=1.639
NC_035077.1	7107235	.	T	C	.	.	MAF_INRAE=14.167;MAF_USDA=20.492
NC_035077.1	7107251	.	T	C	.	.	MAF_INRAE=14.167;MAF_USDA=20.492
NC_035077.1	7107261	.	A	T	.	.	MAF_USDA=1.639
NC_035077.1	7107263	.	G	T	.	.	MAF_INRAE=25.949;MAF_USDA=11.176
NC_035077.1	7107281	.	G	T	.	.	MAF_INRAE=14.167;MAF_USDA=13.115
NC_035077.1	7107288	.	G	T	.	.	MAF_USDA=2.459
NC_035077.1	7107341	.	T	C	.	.	MAF_INRAE=14.167;MAF_USDA=22.131
NC_035077.1	7107414	.	T	A	.	.	MAF_USDA=1.639
NC_035077.1	7107421	.	T	C	.	.	MAF_INRAE=29.167;MAF_USDA=11.176
NC_035077.1	7107441	.	C	T	.	.	MAF_INRAE=3.333;MAF_USDA=3.529
NC_035077.1	7107455	.	T	C	.	.	MAF_INRAE=14.167;MAF_USDA=22.131
NC_035077.1	7107464	.	C	G	.	.	MAF_INRAE=14.167;MAF_USDA=22.131
NC_035077.1	7107465	.	G	A	.	.	MAF_INRAE=48.333;MAF_USDA=35.882
NC_035077.1	7107486	.	T	G	.	.	MAF_INRAE=14.167;MAF_USDA=21.311
NC_035077.1	7107518	.	C	T	.	.	MAF_USDA=5.738
NC_035077.1	7107622	.	A	G	.	.	MAF_USDA=2.459
NC_035077.1	7107695	.	T	C	.	.	MAF_USDA=3.279
NC_035077.1	7107743	.	A	T	.	.	MAF_INRAE=14.167;MAF_USDA=22.131
NC_035077.1	7107747	.	C	T	.	.	MAF_INRAE=43.333;MAF_USDA=27.647
NC_035077.1	7107876	.	C	T	.	.	MAF_INRAE=14.167;MAF_USDA=21.311
NC_035077.1	7107919	.	C	G	.	.	MAF_INRAE=48.333;MAF_USDA=36.905
NC_035077.1	7107933	.	T	A	.	.	MAF_USDA=5.0
NC_035077.1	7107972	.	G	A	.	.	MAF_INRAE=28.333;MAF_USDA=10.588
NC_035077.1	7107973	.	C	A	.	.	MAF_INRAE=4.167;MAF_USDA=29.412
NC_035077.1	7108000	.	C	T	.	.	MAF_USDA=2.459
NC_035077.1	7108038	.	T	C	.	.	MAF_INRAE=4.167;MAF_USDA=29.412
NC_035077.1	7108066	.	C	T	.	.	MAF_INRAE=14.167;MAF_USDA=21.311
NC_035077.1	7108111	.	C	G	.	.	MAF_USDA=1.639
NC_035077.1	7108140	.	C	T	.	.	MAF_INRAE=13.333;MAF_USDA=17.213
NC_035077.1	7108191	.	G	T	.	.	MAF_USDA=16.393
NC_035077.1	7108192	.	A	G	.	.	MAF_USDA=1.639
NC_035077.1	7108338	.	C	T	.	.	MAF_INRAE=31.667;MAF_USDA=11.765
NC_035077.1	7108345	.	G	A	.	.	MAF_USDA=37.647
NC_035077.1	7108379	.	T	C	.	.	MAF_INRAE=14.167;MAF_USDA=20.492
NC_035077.1	7108458	.	T	A	.	.	MAF_INRAE=4.167;MAF_USDA=16.393
NC_035077.1	7108584	.	C	A	.	.	MAF_USDA=1.639
NC_035077.1	7108628	.	T	A	.	.	MAF_USDA=14.583
NC_035077.1	7108672	.	C	A	.	.	MAF_INRAE=13.333;MAF_USDA=18.852
NC_035077.1	7108740	.	T	A	.	.	MAF_INRAE=45.833;MAF_USDA=27.059
NC_035077.1	7108755	.	G	A	.	.	MAF_INRAE=49.167;MAF_USDA=37.647
NC_035077.1	7108791	.	A	T	.	.	MAF_USDA=1.639
NC_035077.1	7108813	.	G	A	.	.	MAF_USDA=3.279
NC_035077.1	7108864	.	G	T	.	.	MAF_USDA=5.294
NC_035077.1	7108974	.	T	G	.	.	MAF_INRAE=12.5;MAF_USDA=20.0
NC_035077.1	7109056	.	A	T	.	.	MAF_INRAE=15.0;MAF_USDA=21.311
NC_035077.1	7109062	.	T	G	.	.	MAF_INRAE=30.833;MAF_USDA=30.588
NC_035077.1	7109066	.	T	A	.	.	MAF_USDA=1.639
NC_035077.1	7109137	.	C	G	.	.	MAF_USDA=4.098
NC_035077.1	7109372	.	A	G	.	.	MAF_USDA=20.833
NC_035077.1	7109465	.	C	A	.	.	MAF_USDA=20.833
NC_035077.1	7109668	.	C	T	.	.	MAF_INRAE=12.5;MAF_USDA=20.492
NC_035077.1	7109798	.	T	G	.	.	MAF_INRAE=14.167;MAF_USDA=20.492
NC_035077.1	7109853	.	G	T	.	.	MAF_INRAE=20.833;MAF_USDA=35.542
NC_035077.1	7109854	.	T	A	.	.	MAF_USDA=1.695
NC_035077.1	7109859	.	A	T	.	.	MAF_INRAE=14.167;MAF_USDA=14.407
NC_035077.1	7109885	.	C	T	.	.	MAF_INRAE=14.167;MAF_USDA=20.492
NC_035077.1	7109896	.	T	A	.	.	MAF_USDA=4.918
NC_035077.1	7109969	.	G	T	.	.	MAF_INRAE=14.167;MAF_USDA=20.492
NC_035077.1	7109982	.	C	T	.	.	MAF_INRAE=30.0;MAF_USDA=11.176
NC_035077.1	7110114	.	A	T	.	.	MAF_INRAE=49.167;MAF_USDA=41.765
NC_035077.1	7110165	.	T	C	.	.	MAF_INRAE=14.167;MAF_USDA=19.672
NC_035077.1	7110317	.	A	G	.	.	MAF_INRAE=14.167;MAF_USDA=22.131
NC_035077.1	7110365	.	C	T	.	.	MAF_INRAE=3.333
NC_035077.1	7110438	.	C	A	.	.	MAF_USDA=2.459
NC_035077.1	7110531	.	C	T	.	.	MAF_INRAE=5.263;MAF_USDA=4.098
NC_035077.1	7110736	.	T	G	.	.	MAF_INRAE=49.167;MAF_USDA=37.059
NC_035077.1	7110768	.	A	G	.	.	MAF_INRAE=20.833;MAF_USDA=45.833
NC_035077.1	7110817	.	G	A	.	.	MAF_USDA=1.639
NC_035077.1	7110886	.	G	T	.	.	MAF_USDA=1.639
NC_035077.1	7110957	.	G	T	.	.	MAF_USDA=1.639
NC_035077.1	7110981	.	A	T	.	.	MAF_USDA=20.833
NC_035077.1	7113540	.	T	C	.	.	MAF_INRAE=14.167;MAF_USDA=20.0
NC_035077.1	7113657	.	T	C	.	.	MAF_USDA=1.667
NC_035077.1	7113660	.	G	A	.	.	MAF_INRAE=30.833;MAF_USDA=11.905
NC_035077.1	7113675	.	A	C	.	.	MAF_INRAE=14.167;MAF_USDA=19.672
NC_035077.1	7113684	.	G	T	.	.	MAF_INRAE=14.167;MAF_USDA=20.492
NC_035077.1	7113693	.	A	T	.	.	MAF_USDA=1.639
NC_035077.1	7113731	.	T	A	.	.	MAF_INRAE=13.333;MAF_USDA=14.167
NC_035077.1	7113746	.	G	T	.	.	MAF_INRAE=14.167;MAF_USDA=20.492
NC_035077.1	7113756	.	T	C	.	.	MAF_INRAE=43.333;MAF_USDA=20.833
NC_035077.1	7113790	.	C	A	.	.	MAF_USDA=4.098
NC_035077.1	7113801	.	C	G	.	.	MAF_USDA=12.295
NC_035077.1	7113803	.	A	G	.	.	MAF_USDA=11.475
NC_035077.1	7113808	.	T	G	.	.	MAF_USDA=4.098
NC_035077.1	7113835	.	T	A	.	.	MAF_USDA=8.197
NC_035077.1	7113846	.	G	T	.	.	MAF_USDA=6.557
NC_035077.1	7113848	.	C	T	.	.	MAF_USDA=9.412
NC_035077.1	7113873	.	C	A	.	.	MAF_USDA=10.588
NC_035077.1	7113879	.	A	T	.	.	MAF_USDA=8.235
NC_035077.1	7113892	.	C	T	.	.	MAF_USDA=3.529
NC_035077.1	7113917	.	A	G	.	.	MAF_USDA=14.706
NC_035077.1	7113931	.	G	T	.	.	MAF_USDA=9.836
NC_035077.1	7113940	.	C	G	.	.	MAF_USDA=9.016
NC_035077.1	7113945	.	C	A	.	.	MAF_USDA=9.836
NC_035077.1	7113947	.	G	T	.	.	MAF_USDA=10.656
NC_035077.1	7113948	.	A	G	.	.	MAF_USDA=9.836
NC_035077.1	7114127	.	G	A	.	.	MAF_USDA=2.459
NC_035077.1	7114133	.	G	A	.	.	MAF_INRAE=13.333;MAF_USDA=21.311
NC_035077.1	7114196	.	G	A	.	.	MAF_INRAE=3.333;MAF_USDA=3.279
NC_035077.1	7114272	.	C	A	.	.	MAF_INRAE=30.0;MAF_USDA=18.75
NC_035077.1	7114295	.	G	A	.	.	MAF_USDA=18.75
NC_035077.1	7114301	.	G	A	.	.	MAF_INRAE=13.333;MAF_USDA=21.311
NC_035077.1	7114336	.	G	C	.	.	MAF_USDA=7.647
NC_035077.1	7114446	.	A	T	.	.	MAF_INRAE=14.167;MAF_USDA=21.311
NC_035077.1	7114479	.	T	G	.	.	MAF_INRAE=13.333;MAF_USDA=21.311
NC_035077.1	7114614	.	C	T	.	.	MAF_USDA=4.918
NC_035077.1	7114734	.	T	C	.	.	MAF_USDA=3.659
NC_035077.1	7114761	.	C	A	.	.	MAF_USDA=3.279
NC_035077.1	7114836	.	G	T	.	.	MAF_USDA=13.69
NC_035077.1	7114885	.	T	G	.	.	MAF_INRAE=13.333;MAF_USDA=21.311
NC_035077.1	7115085	.	A	C	.	.	MAF_INRAE=49.167;MAF_USDA=41.765
NC_035077.1	7115155	.	C	A	.	.	MAF_USDA=1.639
NC_035077.1	7115175	.	A	G	.	.	MAF_INRAE=3.333;MAF_USDA=12.295
NC_035077.1	7115288	.	A	G	.	.	MAF_USDA=1.639
NC_035077.1	7115295	.	C	A	.	.	MAF_INRAE=3.333;MAF_USDA=8.197
NC_035077.1	7115306	.	C	G	.	.	MAF_USDA=5.738
NC_035077.1	7115334	.	C	A	.	.	MAF_USDA=4.918
NC_035077.1	7115351	.	G	A	.	.	MAF_INRAE=30.833;MAF_USDA=12.353
NC_035077.1	7115407	.	A	G	.	.	MAF_USDA=4.918
NC_035077.1	7115421	.	C	T	.	.	MAF_USDA=2.459
NC_035077.1	7115434	.	T	G	.	.	MAF_USDA=4.918
NC_035077.1	7115484	.	C	A	.	.	MAF_USDA=16.471
NC_035077.1	7115485	.	A	C	.	.	MAF_USDA=17.059
NC_035077.1	7115514	.	C	T	.	.	MAF_INRAE=3.333;MAF_USDA=13.529
NC_035077.1	7115524	.	T	A	.	.	MAF_INRAE=25.833;MAF_USDA=49.412
NC_035077.1	7115550	.	G	A	.	.	MAF_USDA=10.417
NC_035077.1	7115568	.	T	C	.	.	MAF_USDA=3.279
NC_035077.1	7115590	.	A	C	.	.	MAF_INRAE=30.0;MAF_USDA=20.0
NC_035077.1	7115746	.	G	A	.	.	MAF_USDA=1.639
NC_035077.1	7115763	.	A	C	.	.	MAF_USDA=8.824
NC_035077.1	7115838	.	G	T	.	.	MAF_INRAE=27.5;MAF_USDA=3.529
NC_035077.1	7115935	.	T	G	.	.	MAF_INRAE=14.167;MAF_USDA=16.393
NC_035077.1	7115958	.	A	G	.	.	MAF_INRAE=20.833;MAF_USDA=43.75
NC_035077.1	7116003	.	C	A	.	.	MAF_INRAE=29.114;MAF_USDA=12.353
NC_035077.1	7116114	.	A	T	.	.	MAF_USDA=5.0
NC_035077.1	7116216	.	G	T	.	.	MAF_INRAE=3.333;MAF_USDA=18.852
NC_035077.1	7116543	.	G	T	.	.	MAF_USDA=2.459
NC_035077.1	7116606	.	A	T	.	.	MAF_USDA=2.353
NC_035077.1	7116627	.	A	T	.	.	MAF_USDA=10.417
NC_035077.1	7116714	.	G	T	.	.	MAF_USDA=4.706
NC_035077.1	7116716	.	C	T	.	.	MAF_USDA=4.706
NC_035077.1	7116790	.	G	A	.	.	MAF_USDA=7.377
NC_035077.1	7116799	.	G	T	.	.	MAF_INRAE=30.833;MAF_USDA=15.294
NC_035077.1	7116944	.	A	T	.	.	MAF_USDA=1.724
NC_035077.1	7117574	.	C	G	.	.	MAF_USDA=45.833
NC_035077.1	7117654	.	G	A	.	.	MAF_USDA=1.639
NC_035077.1	7117785	.	G	A	.	.	MAF_INRAE=13.333;MAF_USDA=16.393
NC_035077.1	7117802	.	G	T	.	.	MAF_USDA=5.882
NC_035077.1	7117849	.	G	T	.	.	MAF_USDA=2.459
NC_035077.1	7117943	.	G	A	.	.	MAF_INRAE=30.833;MAF_USDA=11.765
NC_035077.1	7117985	.	T	A	.	.	MAF_USDA=1.639
NC_035077.1	7118054	.	G	A	.	.	MAF_USDA=7.377
NC_035077.1	7118073	.	C	T	.	.	MAF_INRAE=35.0;MAF_USDA=44.643
NC_035077.1	7118078	.	G	A	.	.	MAF_INRAE=20.0;MAF_USDA=37.5
NC_035077.1	7118079	.	C	T	.	.	MAF_USDA=4.918
NC_035077.1	7118085	.	G	C	.	.	MAF_USDA=4.918
NC_035077.1	7118169	.	C	T	.	.	MAF_USDA=5.738
NC_035077.1	7118224	.	G	A	.	.	MAF_USDA=17.262
NC_035077.1	7118247	.	G	A	.	.	MAF_USDA=11.31
NC_035077.1	7118347	.	G	T	.	.	MAF_USDA=2.083
NC_035077.1	7118424	.	A	G	.	.	MAF_USDA=5.833
NC_035077.1	7118670	.	G	A	.	.	MAF_USDA=12.048
NC_035077.1	7118677	.	C	A	.	.	MAF_USDA=14.407
NC_035077.1	7118715	.	C	G	.	.	MAF_USDA=11.31
NC_035077.1	7118735	.	G	A	.	.	MAF_INRAE=14.167;MAF_USDA=14.167
NC_035077.1	7118770	.	T	A	.	.	MAF_USDA=11.31
NC_035077.1	7118796	.	C	A	.	.	MAF_USDA=4.167
NC_035077.1	7118831	.	T	A	.	.	MAF_USDA=1.667
NC_035077.1	7118979	.	C	T	.	.	MAF_INRAE=35.0;MAF_USDA=44.048
NC_035077.1	7119004	.	C	T	.	.	MAF_USDA=3.333
NC_035077.1	7119069	.	T	C	.	.	MAF_INRAE=30.833;MAF_USDA=17.262
NC_035077.1	7119082	.	T	G	.	.	MAF_INRAE=20.833;MAF_USDA=45.833
NC_035077.1	7119130	.	G	C	.	.	MAF_USDA=1.639
NC_035077.1	7119290	.	T	A	.	.	MAF_INRAE=3.333;MAF_USDA=19.167
NC_035077.1	7119313	.	C	A	.	.	MAF_USDA=1.667
NC_035077.1	7119416	.	A	C	.	.	MAF_USDA=3.39
NC_035077.1	7119517	.	G	A	.	.	MAF_USDA=1.639
NC_035077.1	7119536	.	G	C	.	.	MAF_USDA=2.459
NC_035077.1	7119542	.	G	A	.	.	MAF_INRAE=1.667;MAF_USDA=17.059
NC_035077.1	7119730	.	G	T	.	.	MAF_INRAE=20.0;MAF_USDA=45.833
NC_035077.1	7119894	.	A	G	.	.	MAF_INRAE=3.333;MAF_USDA=25.882
NC_035077.1	7119899	.	C	T	.	.	MAF_USDA=4.098
NC_035077.1	7119900	.	T	A	.	.	MAF_USDA=5.738
NC_035077.1	7119910	.	G	C	.	.	MAF_INRAE=3.333;MAF_USDA=25.882
NC_035077.1	7119990	.	T	C	.	.	MAF_USDA=1.765
NC_035077.1	7120023	.	G	T	.	.	MAF_USDA=1.639
NC_035077.1	7120040	.	C	A	.	.	MAF_USDA=4.918
NC_035077.1	7120046	.	C	T	.	.	MAF_INRAE=30.0;MAF_USDA=20.833
NC_035077.1	7120064	.	T	G	.	.	MAF_USDA=4.098
NC_035077.1	7120084	.	G	A	.	.	MAF_USDA=4.098
NC_035077.1	7120090	.	C	T	.	.	MAF_INRAE=20.0;MAF_USDA=45.833
NC_035077.1	7120094	.	A	T	.	.	MAF_INRAE=30.833;MAF_USDA=11.176
NC_035077.1	7120098	.	A	T	.	.	MAF_INRAE=1.667;MAF_USDA=1.639
NC_035077.1	7120168	.	A	T	.	.	MAF_INRAE=34.167;MAF_USDA=36.471
NC_035077.1	7120173	.	A	C	.	.	MAF_USDA=11.765
NC_035077.1	7120264	.	A	G	.	.	MAF_USDA=2.353
NC_035077.1	7120286	.	G	T	.	.	MAF_USDA=2.459
NC_035077.1	7120295	.	T	A	.	.	MAF_INRAE=48.333;MAF_USDA=35.417
NC_035077.1	7120297	.	T	G	.	.	MAF_INRAE=48.333;MAF_USDA=35.417
NC_035077.1	7120298	.	G	A	.	.	MAF_INRAE=48.333;MAF_USDA=35.417
NC_035077.1	7120411	.	A	G	.	.	MAF_INRAE=15.789;MAF_USDA=2.353
NC_035077.1	7120582	.	T	A	.	.	MAF_USDA=1.639
NC_035077.1	7120600	.	C	G	.	.	MAF_USDA=5.294
NC_035077.1	7120966	.	A	G	.	.	MAF_USDA=4.167
NC_035077.1	7120967	.	T	G	.	.	MAF_USDA=4.167
NC_035077.1	7120969	.	A	G	.	.	MAF_USDA=2.083
NC_035077.1	7121122	.	C	A	.	.	MAF_USDA=4.918
NC_035077.1	7121145	.	G	A	.	.	MAF_USDA=1.639
NC_035077.1	7121291	.	T	C	.	.	MAF_INRAE=26.667
NC_035077.1	7121364	.	T	C	.	.	MAF_INRAE=45.57;MAF_USDA=36.471
NC_035077.1	7121387	.	C	T	.	.	MAF_INRAE=47.5;MAF_USDA=47.059
NC_035077.1	7121429	.	T	G	.	.	MAF_INRAE=42.405;MAF_USDA=22.941
NC_035077.1	7121459	.	G	A	.	.	MAF_USDA=2.459
NC_035077.1	7121688	.	T	G	.	.	MAF_INRAE=14.167;MAF_USDA=13.115
NC_035077.1	7121689	.	A	T	.	.	MAF_INRAE=8.228;MAF_USDA=10.417
NC_035077.1	7121708	.	C	T	.	.	MAF_INRAE=15.789;MAF_USDA=1.786
NC_035077.1	7121719	.	C	T	.	.	MAF_INRAE=29.747;MAF_USDA=5.833
NC_035077.1	7121743	.	A	T	.	.	MAF_INRAE=3.797;MAF_USDA=8.333
NC_035077.1	7121795	.	G	A	.	.	MAF_INRAE=41.139;MAF_USDA=24.118
NC_035077.1	7121808	.	C	G	.	.	MAF_INRAE=29.747;MAF_USDA=5.738
NC_035077.1	7121928	.	C	T	.	.	MAF_INRAE=46.203;MAF_USDA=45.882
NC_035077.1	7121938	.	T	A	.	.	MAF_USDA=7.059
NC_035077.1	7122021	.	T	C	.	.	MAF_INRAE=42.405;MAF_USDA=24.706
NC_035077.1	7122121	.	A	C	.	.	MAF_INRAE=46.203;MAF_USDA=48.235
NC_035077.1	7122130	.	G	C	.	.	MAF_INRAE=29.747;MAF_USDA=5.738
NC_035077.1	7122227	.	C	G	.	.	MAF_INRAE=8.228;MAF_USDA=5.882
NC_035077.1	7122391	.	A	T	.	.	MAF_INRAE=5.833
NC_035077.1	7122397	.	C	G	.	.	MAF_INRAE=8.228;MAF_USDA=10.417
NC_035077.1	7122398	.	A	C	.	.	MAF_INRAE=4.167;MAF_USDA=10.417
NC_035077.1	7122418	.	T	C	.	.	MAF_INRAE=47.468;MAF_USDA=32.941
NC_035077.1	7122478	.	G	C	.	.	MAF_INRAE=44.937;MAF_USDA=26.471
NC_035077.1	7122521	.	A	T	.	.	MAF_INRAE=8.228;MAF_USDA=5.294
NC_035077.1	7122566	.	A	G	.	.	MAF_USDA=2.459
NC_035077.1	7122612	.	T	A	.	.	MAF_INRAE=29.747;MAF_USDA=14.118
NC_035077.1	7122642	.	C	T	.	.	MAF_USDA=9.016
NC_035077.1	7122643	.	A	T	.	.	MAF_USDA=9.016
NC_035077.1	7122647	.	T	C	.	.	MAF_USDA=5.738
NC_035077.1	7122648	.	A	G	.	.	MAF_USDA=18.033
NC_035077.1	7122672	.	T	C	.	.	MAF_INRAE=25.0
NC_035077.1	7122673	.	T	C	.	.	MAF_USDA=18.852
NC_035077.1	7122678	.	T	C	.	.	MAF_USDA=6.557
NC_035077.1	7122679	.	G	A,*	.	.	MAF_INRAE=44.304;MAF_USDA=28.824
NC_035077.1	7122697	.	C	T	.	.	MAF_USDA=3.279
NC_035077.1	7122710	.	G	A	.	.	MAF_USDA=12.295
NC_035077.1	7122728	.	C	T	.	.	MAF_USDA=2.459
NC_035077.1	7122740	.	T	C	.	.	MAF_USDA=2.459
NC_035077.1	7122759	.	T	C	.	.	MAF_USDA=8.197
NC_035077.1	7122802	.	C	T	.	.	MAF_USDA=4.918
NC_035077.1	7122803	.	G	A	.	.	MAF_USDA=48.824
NC_035077.1	7122838	.	T	C	.	.	MAF_USDA=8.197
NC_035077.1	7122839	.	A	T	.	.	MAF_USDA=1.639
NC_035077.1	7122926	.	T	A	.	.	MAF_INRAE=14.167;MAF_USDA=13.115
NC_035077.1	7122930	.	C	T	.	.	MAF_USDA=8.824
NC_035077.1	7122997	.	T	C	.	.	MAF_USDA=1.639
NC_035077.1	7123075	.	A	G	.	.	MAF_USDA=2.459
NC_035077.1	7123080	.	G	T	.	.	MAF_USDA=1.639
NC_035077.1	7123086	.	G	A	.	.	MAF_USDA=2.459
NC_035077.1	7123170	.	G	A	.	.	MAF_USDA=10.417
NC_035077.1	7123192	.	G	A	.	.	MAF_USDA=22.024
NC_035077.1	7123246	.	A	T	.	.	MAF_USDA=31.818
NC_035077.1	7123605	.	T	C	.	.	MAF_USDA=22.941
NC_035077.1	7123728	.	G	C	.	.	MAF_INRAE=42.405;MAF_USDA=35.417
NC_035077.1	7123733	.	A	G	.	.	MAF_INRAE=44.304;MAF_USDA=22.941
NC_035077.1	7123886	.	C	T	.	.	MAF_INRAE=1.667;MAF_USDA=16.471
NC_035077.1	7124056	.	A	T	.	.	MAF_USDA=2.459
NC_035077.1	7124058	.	T	G	.	.	MAF_INRAE=7.5
NC_035077.1	7124059	.	T	G	.	.	MAF_INRAE=3.797;MAF_USDA=5.294
NC_035077.1	7124137	.	T	A	.	.	MAF_INRAE=12.025;MAF_USDA=25.882
NC_035077.1	7124138	.	A	C	.	.	MAF_INRAE=14.167;MAF_USDA=31.176
NC_035077.1	7124162	.	G	A	.	.	MAF_INRAE=42.405;MAF_USDA=39.583
NC_035077.1	7124182	.	G	C	.	.	MAF_USDA=41.667
NC_035077.1	7124208	.	C	A	.	.	MAF_INRAE=42.405;MAF_USDA=23.529
NC_035077.1	7124212	.	T	G	.	.	MAF_INRAE=48.333;MAF_USDA=23.529
NC_035077.1	7124232	.	A	C	.	.	MAF_INRAE=41.772;MAF_USDA=24.118
NC_035077.1	7124249	.	G	T	.	.	MAF_INRAE=41.772;MAF_USDA=24.118
NC_035077.1	7124250	.	T	G	.	.	MAF_INRAE=48.333;MAF_USDA=24.118
NC_035077.1	7124533	.	G	C	.	.	MAF_INRAE=1.667;MAF_USDA=26.471
NC_035077.1	7124549	.	A	G	.	.	MAF_USDA=8.824
NC_035077.1	7124557	.	C	T	.	.	MAF_INRAE=42.405;MAF_USDA=25.294
NC_035077.1	7124558	.	A	G	.	.	MAF_USDA=8.824
NC_035077.1	7124652	.	C	T	.	.	MAF_INRAE=3.333;MAF_USDA=12.295
NC_035077.1	7124756	.	T	G	.	.	MAF_USDA=4.706
NC_035077.1	7124824	.	A	T	.	.	MAF_INRAE=42.405;MAF_USDA=24.706
NC_035077.1	7124830	.	T	A	.	.	MAF_INRAE=9.494;MAF_USDA=27.647
NC_035077.1	7124891	.	G	T	.	.	MAF_INRAE=3.797;MAF_USDA=8.333
NC_035077.1	7124907	.	G	C	.	.	MAF_USDA=1.639
NC_035077.1	7124941	.	G	A	.	.	MAF_USDA=4.918
NC_035077.1	7125002	.	T	G	.	.	MAF_USDA=2.459
NC_035077.1	7125004	.	T	G	.	.	MAF_INRAE=41.772;MAF_USDA=24.118
NC_035077.1	7125081	.	C	T	.	.	MAF_INRAE=3.333;MAF_USDA=20.492
NC_035077.1	7125185	.	A	G	.	.	MAF_INRAE=41.772;MAF_USDA=24.118
NC_035077.1	7125271	.	A	G	.	.	MAF_INRAE=42.405;MAF_USDA=24.118
NC_035077.1	7125352	.	C	A	.	.	MAF_INRAE=21.053;MAF_USDA=1.639
NC_035077.1	7125376	.	C	T	.	.	MAF_INRAE=41.772;MAF_USDA=24.118
NC_035077.1	7125744	.	G	T	.	.	MAF_INRAE=26.667;MAF_USDA=4.098
NC_035077.1	7125799	.	G	C	.	.	MAF_INRAE=41.139;MAF_USDA=24.118
NC_035077.1	7125800	.	A	T	.	.	MAF_INRAE=47.5;MAF_USDA=24.118
NC_035077.1	7125812	.	T	A	.	.	MAF_INRAE=15.789;MAF_USDA=4.098
NC_035077.1	7125851	.	T	C	.	.	MAF_INRAE=25.949;MAF_USDA=23.529
NC_035077.1	7125855	.	A	C	.	.	MAF_INRAE=49.167;MAF_USDA=23.529
NC_035077.1	7125908	.	C	T	.	.	MAF_USDA=3.529
NC_035077.1	7125939	.	T	A	.	.	MAF_INRAE=43.038;MAF_USDA=24.706
NC_035077.1	7126010	.	A	C	.	.	MAF_INRAE=20.253;MAF_USDA=43.75
NC_035077.1	7126020	.	A	T	.	.	MAF_INRAE=26.667;MAF_USDA=3.279
NC_035077.1	7126034	.	T	C	.	.	MAF_INRAE=42.405;MAF_USDA=24.118
NC_035077.1	7126079	.	C	A	.	.	MAF_INRAE=32.911;MAF_USDA=32.941
NC_035077.1	7126213	.	A	T	.	.	MAF_INRAE=24.051;MAF_USDA=9.412
NC_035077.1	7126218	.	T	A	.	.	MAF_USDA=10.0
NC_035077.1	7126232	.	A	G	.	.	MAF_USDA=2.459
NC_035077.1	7126303	.	T	C	.	.	MAF_USDA=11.31
NC_035077.1	7126317	.	A	G	.	.	MAF_USDA=1.639
NC_035077.1	7126341	.	T	C	.	.	MAF_INRAE=42.405;MAF_USDA=24.706
NC_035077.1	7126367	.	A	G	.	.	MAF_USDA=1.639
NC_035077.1	7126398	.	G	T	.	.	MAF_INRAE=5.263;MAF_USDA=3.279
NC_035077.1	7126418	.	A	G	.	.	MAF_INRAE=42.405;MAF_USDA=24.118
NC_035077.1	7126490	.	G	T	.	.	MAF_INRAE=15.789;MAF_USDA=3.529
NC_035077.1	7126518	.	T	G	.	.	MAF_INRAE=5.263;MAF_USDA=4.098
NC_035077.1	7126574	.	A	C	.	.	MAF_USDA=1.639
NC_035077.1	7126618	.	A	G	.	.	MAF_INRAE=41.772;MAF_USDA=24.118
NC_035077.1	7126643	.	G	A	.	.	MAF_INRAE=41.772;MAF_USDA=24.706
NC_035077.1	7126668	.	T	G	.	.	MAF_INRAE=15.789;MAF_USDA=14.706
NC_035077.1	7126708	.	A	C	.	.	MAF_INRAE=41.139;MAF_USDA=24.706
NC_035077.1	7126807	.	G	A	.	.	MAF_USDA=15.294
NC_035077.1	7126826	.	A	C	.	.	MAF_INRAE=42.405;MAF_USDA=24.118
NC_035077.1	7126859	.	C	A	.	.	MAF_USDA=1.639
NC_035077.1	7126869	.	T	C	.	.	MAF_INRAE=42.405;MAF_USDA=37.5
NC_035077.1	7126877	.	C	T	.	.	MAF_INRAE=3.797;MAF_USDA=8.333
NC_035077.1	7126894	.	C	A	.	.	MAF_INRAE=25.316;MAF_USDA=5.738
NC_035077.1	7126918	.	T	G	.	.	MAF_INRAE=41.139;MAF_USDA=23.529
NC_035077.1	7126930	.	C	A	.	.	MAF_INRAE=20.253;MAF_USDA=43.75
NC_035077.1	7126934	.	G	A	.	.	MAF_USDA=17.647
NC_035077.1	7126980	.	G	A	.	.	MAF_INRAE=43.671;MAF_USDA=37.5
NC_035077.1	7126987	.	A	T	.	.	MAF_USDA=1.639
NC_035077.1	7127013	.	C	T	.	.	MAF_INRAE=15.789
NC_035077.1	7127041	.	C	A	.	.	MAF_USDA=11.176
NC_035077.1	7127076	.	G	C	.	.	MAF_INRAE=15.789;MAF_USDA=3.529
NC_035077.1	7127120	.	A	C	.	.	MAF_INRAE=42.405;MAF_USDA=37.5
NC_035077.1	7127135	.	A	G	.	.	MAF_INRAE=42.405;MAF_USDA=37.5
NC_035077.1	7127161	.	A	G	.	.	MAF_INRAE=42.405;MAF_USDA=23.529
NC_035077.1	7127281	.	G	A	.	.	MAF_INRAE=42.405;MAF_USDA=24.118
NC_035077.1	7127331	.	A	G	.	.	MAF_INRAE=48.333
NC_035077.1	7127354	.	T	C	.	.	MAF_INRAE=41.139;MAF_USDA=24.118
NC_035077.1	7127389	.	C	T	.	.	MAF_USDA=1.639
NC_035077.1	7127412	.	G	A	.	.	MAF_USDA=2.459
NC_035077.1	7127454	.	G	A	.	.	MAF_USDA=1.639
NC_035077.1	7127485	.	C	T	.	.	MAF_USDA=1.639
NC_035077.1	7127486	.	G	A	.	.	MAF_USDA=4.918
NC_035077.1	7127544	.	T	C	.	.	MAF_INRAE=42.405;MAF_USDA=24.118
NC_035077.1	7127578	.	G	T	.	.	MAF_INRAE=14.167;MAF_USDA=19.672
NC_035077.1	7127662	.	T	G	.	.	MAF_INRAE=43.038;MAF_USDA=23.529
NC_035077.1	7127664	.	C	A	.	.	MAF_INRAE=31.579;MAF_USDA=16.471
NC_035077.1	7127749	.	G	A	.	.	MAF_INRAE=41.139;MAF_USDA=24.118
NC_035077.1	7127754	.	A	G	.	.	MAF_USDA=8.824
NC_035077.1	7127788	.	T	C	.	.	MAF_INRAE=31.579
NC_035077.1	7127886	.	G	C	.	.	MAF_INRAE=22.785;MAF_USDA=18.75
NC_035077.1	7127973	.	G	A	.	.	MAF_INRAE=42.405;MAF_USDA=25.294
NC_035077.1	7128084	.	A	T	.	.	MAF_INRAE=21.053;MAF_USDA=23.529
NC_035077.1	7128089	.	A	C	.	.	MAF_USDA=1.667
NC_035077.1	7128140	.	C	T	.	.	MAF_USDA=3.279
NC_035077.1	7128166	.	A	G	.	.	MAF_INRAE=21.053;MAF_USDA=47.917
NC_035077.1	7128190	.	T	C	.	.	MAF_INRAE=47.368;MAF_USDA=29.167
NC_035077.1	7129270	.	C	G	.	.	MAF_USDA=50.0
NC_035077.1	7129314	.	C	T	.	.	MAF_USDA=43.75
NC_035077.1	7129335	.	G	A	.	.	MAF_USDA=26.087
NC_035077.1	7129449	.	C	T	.	.	MAF_USDA=22.941
NC_035077.1	7129552	.	C	T	.	.	MAF_USDA=2.941
NC_035077.1	7129634	.	T	C	.	.	MAF_INRAE=41.772;MAF_USDA=20.833
NC_035077.1	7129644	.	C	T	.	.	MAF_USDA=8.434
NC_035077.1	7129647	.	A	G	.	.	MAF_USDA=1.667
NC_035077.1	7129854	.	A	G	.	.	MAF_INRAE=48.333;MAF_USDA=22.619
NC_035077.1	7129862	.	A	T	.	.	MAF_INRAE=5.263;MAF_USDA=1.667
NC_035077.1	7129980	.	G	A	.	.	MAF_INRAE=41.139;MAF_USDA=23.529
NC_035077.1	7129997	.	T	A	.	.	MAF_USDA=4.098
NC_035077.1	7130048	.	A	G	.	.	MAF_INRAE=15.789;MAF_USDA=3.529
NC_035077.1	7130051	.	A	C	.	.	MAF_USDA=1.639
NC_035077.1	7130081	.	T	G	.	.	MAF_INRAE=20.253;MAF_USDA=43.75
NC_035077.1	7130096	.	A	T	.	.	MAF_INRAE=41.772;MAF_USDA=23.529
NC_035077.1	7130100	.	G	T	.	.	MAF_INRAE=5.263;MAF_USDA=2.459
NC_035077.1	7130112	.	C	T	.	.	MAF_USDA=4.098
NC_035077.1	7130148	.	T	C	.	.	MAF_INRAE=42.405;MAF_USDA=22.941
NC_035077.1	7130176	.	G	T	.	.	MAF_USDA=4.918
NC_035077.1	7130188	.	T	C	.	.	MAF_INRAE=41.139;MAF_USDA=22.941
NC_035077.1	7130195	.	C	T	.	.	MAF_INRAE=41.139;MAF_USDA=24.118
NC_035077.1	7130197	.	C	T	.	.	MAF_INRAE=3.797;MAF_USDA=2.941
NC_035077.1	7130238	.	G	A	.	.	MAF_INRAE=21.053;MAF_USDA=15.294
NC_035077.1	7130314	.	G	T	.	.	MAF_INRAE=31.579
NC_035077.1	7130316	.	C	T	.	.	MAF_INRAE=3.333
NC_035077.1	7130325	.	A	G	.	.	MAF_INRAE=25.833;MAF_USDA=2.459
NC_035077.1	7130327	.	G	A	.	.	MAF_USDA=4.918
NC_035077.1	7130352	.	A	T	.	.	MAF_INRAE=3.797;MAF_USDA=8.333
NC_035077.1	7130449	.	A	C	.	.	MAF_USDA=2.459
NC_035077.1	7130454	.	C	A	.	.	MAF_INRAE=14.167;MAF_USDA=10.656
NC_035077.1	7130466	.	T	A	.	.	MAF_USDA=1.639
NC_035077.1	7130470	.	G	T	.	.	MAF_USDA=12.353
NC_035077.1	7130478	.	C	T	.	.	MAF_INRAE=5.263;MAF_USDA=1.639
NC_035077.1	7130550	.	G	T	.	.	MAF_USDA=4.098
NC_035077.1	7130560	.	A	C	.	.	MAF_INRAE=41.772;MAF_USDA=23.529
NC_035077.1	7130563	.	G	A	.	.	MAF_INRAE=48.333;MAF_USDA=25.294
NC_035077.1	7130636	.	A	T	.	.	MAF_USDA=4.918
NC_035077.1	7130680	.	C	G	.	.	MAF_USDA=7.647
NC_035077.1	7130683	.	C	A	.	.	MAF_USDA=2.459
NC_035077.1	7130691	.	A	C	.	.	MAF_USDA=1.639
NC_035077.1	7130851	.	T	G	.	.	MAF_INRAE=32.278;MAF_USDA=12.353
NC_035077.1	7130866	.	A	G	.	.	MAF_INRAE=20.253;MAF_USDA=41.765
NC_035077.1	7130919	.	G	C	.	.	MAF_INRAE=42.405;MAF_USDA=23.81
NC_035077.1	7130942	.	T	A	.	.	MAF_INRAE=10.526
NC_035077.1	7130944	.	T	A	.	.	MAF_INRAE=42.405;MAF_USDA=23.529
NC_035077.1	7130948	.	G	A	.	.	MAF_INRAE=50.0;MAF_USDA=36.471
NC_035077.1	7130950	.	T	C	.	.	MAF_INRAE=49.167;MAF_USDA=23.529
NC_035077.1	7130953	.	G	T	.	.	MAF_INRAE=49.167;MAF_USDA=23.529
NC_035077.1	7131048	.	C	T	.	.	MAF_USDA=10.417
NC_035077.1	7131131	.	G	A	.	.	MAF_INRAE=18.421;MAF_USDA=8.197
NC_035077.1	7131191	.	C	T	.	.	MAF_INRAE=49.167;MAF_USDA=22.941
NC_035077.1	7131209	.	T	G	.	.	MAF_INRAE=49.167;MAF_USDA=22.941
NC_035077.1	7131235	.	A	C	.	.	MAF_USDA=1.639
NC_035077.1	7131275	.	C	G	.	.	MAF_USDA=1.639
NC_035077.1	7131286	.	C	A	.	.	MAF_USDA=2.459
NC_035077.1	7131374	.	T	C	.	.	MAF_INRAE=3.797;MAF_USDA=8.333
NC_035077.1	7131398	.	C	T	.	.	MAF_USDA=4.098
NC_035077.1	7131452	.	C	G	.	.	MAF_USDA=4.918
NC_035077.1	7131503	.	A	G	.	.	MAF_INRAE=42.405
NC_035077.1	7131684	.	G	C	.	.	MAF_INRAE=3.797;MAF_USDA=2.941
NC_035077.1	7131696	.	G	T	.	.	MAF_INRAE=42.405;MAF_USDA=25.294
NC_035077.1	7131697	.	G	A	.	.	MAF_INRAE=49.167;MAF_USDA=25.294
NC_035077.1	7131698	.	G	T	.	.	MAF_INRAE=49.167;MAF_USDA=25.294
NC_035077.1	7131729	.	C	T	.	.	MAF_USDA=14.754
NC_035077.1	7131739	.	T	C	.	.	MAF_INRAE=42.405;MAF_USDA=10.656
NC_035077.1	7131834	.	C	A	.	.	MAF_INRAE=12.658;MAF_USDA=22.941
NC_035077.1	7131849	.	C	A	.	.	MAF_INRAE=42.405;MAF_USDA=23.529
NC_035077.1	7131860	.	C	G	.	.	MAF_USDA=2.459
NC_035077.1	7131959	.	G	T	.	.	MAF_USDA=2.459
NC_035077.1	7131978	.	T	C	.	.	MAF_USDA=9.016
NC_035077.1	7132061	.	T	A	.	.	MAF_INRAE=43.038;MAF_USDA=23.529
NC_035077.1	7132128	.	C	T	.	.	MAF_USDA=12.295
NC_035077.1	7132239	.	G	A	.	.	MAF_INRAE=45.57;MAF_USDA=25.882
NC_035077.1	7132405	.	C	G	.	.	MAF_USDA=1.639
NC_035077.1	7132421	.	C	T	.	.	MAF_USDA=9.016
NC_035077.1	7132535	.	A	T	.	.	MAF_INRAE=42.405;MAF_USDA=37.5
NC_035077.1	7132546	.	A	C	.	.	MAF_INRAE=42.405;MAF_USDA=22.941
NC_035077.1	7132555	.	T	A	.	.	MAF_USDA=25.61
NC_035077.1	7132568	.	T	A	.	.	MAF_INRAE=49.167
NC_035077.1	7132573	.	A	T	.	.	MAF_USDA=37.5
NC_035077.1	7132575	.	A	T	.	.	MAF_USDA=4.31
NC_035077.1	7132577	.	T	A	.	.	MAF_USDA=37.5
NC_035077.1	7132578	.	T	A	.	.	MAF_USDA=37.5
NC_035077.1	7132633	.	A	C	.	.	MAF_USDA=1.724
NC_035077.1	7132657	.	G	T	.	.	MAF_INRAE=47.5;MAF_USDA=41.358
NC_035077.1	7132670	.	A	C	.	.	MAF_USDA=8.235
NC_035077.1	7132764	.	C	T	.	.	MAF_INRAE=41.139;MAF_USDA=37.5
NC_035077.1	7132935	.	T	G	.	.	MAF_INRAE=46.835;MAF_USDA=25.294
NC_035077.1	7132956	.	G	A	.	.	MAF_USDA=4.918
NC_035077.1	7132957	.	A	T	.	.	MAF_USDA=1.639
NC_035077.1	7133007	.	G	A	.	.	MAF_INRAE=15.789;MAF_USDA=3.279
NC_035077.1	7133153	.	G	T	.	.	MAF_USDA=10.417
NC_035077.1	7133165	.	T	G	.	.	MAF_USDA=5.738
NC_035077.1	7133175	.	A	G	.	.	MAF_INRAE=46.835;MAF_USDA=26.471
NC_035077.1	7133188	.	T	A	.	.	MAF_INRAE=27.848
NC_035077.1	7133219	.	T	C	.	.	MAF_USDA=19.412
NC_035077.1	7133242	.	C	A	.	.	MAF_USDA=5.738
NC_035077.1	7133265	.	G	A	.	.	MAF_INRAE=42.405;MAF_USDA=22.941
NC_035077.1	7133383	.	C	T	.	.	MAF_INRAE=42.405;MAF_USDA=22.941
NC_035077.1	7133384	.	G	A	.	.	MAF_USDA=2.459
NC_035077.1	7133431	.	A	T	.	.	MAF_USDA=4.098
NC_035077.1	7133467	.	A	G	.	.	MAF_INRAE=45.57;MAF_USDA=32.941
NC_035077.1	7133468	.	A	G	.	.	MAF_INRAE=46.667;MAF_USDA=32.941
NC_035077.1	7133495	.	T	G	.	.	MAF_USDA=15.294
NC_035077.1	7133524	.	C	T	.	.	MAF_USDA=3.279
NC_035077.1	7133594	.	A	T	.	.	MAF_INRAE=8.228;MAF_USDA=8.235
NC_035077.1	7133635	.	G	A	.	.	MAF_INRAE=21.053;MAF_USDA=22.941
NC_035077.1	7133684	.	C	T	.	.	MAF_USDA=19.048
NC_035077.1	7133779	.	T	A	.	.	MAF_USDA=3.279
NC_035077.1	7133808	.	A	C	.	.	MAF_INRAE=12.025;MAF_USDA=10.588
NC_035077.1	7133809	.	G	C	.	.	MAF_INRAE=4.167;MAF_USDA=10.588
NC_035077.1	7133812	.	G	T	.	.	MAF_INRAE=39.873;MAF_USDA=22.941
NC_035077.1	7133813	.	A	T	.	.	MAF_INRAE=45.833;MAF_USDA=22.941
NC_035077.1	7133836	.	G	T	.	.	MAF_USDA=7.377
NC_035077.1	7133871	.	C	G	.	.	MAF_INRAE=4.167
NC_035077.1	7133895	.	A	T	.	.	MAF_USDA=10.417
NC_035077.1	7133905	.	T	A	.	.	MAF_INRAE=8.228;MAF_USDA=7.647
NC_035077.1	7133985	.	A	T	.	.	MAF_INRAE=15.789;MAF_USDA=3.279
NC_035077.1	7134070	.	G	T	.	.	MAF_USDA=5.738
NC_035077.1	7134194	.	A	T	.	.	MAF_USDA=1.639
NC_035077.1	7134198	.	G	A	.	.	MAF_INRAE=42.405;MAF_USDA=22.941
NC_035077.1	7134321	.	A	C	.	.	MAF_INRAE=42.405;MAF_USDA=22.941
NC_035077.1	7134323	.	T	G	.	.	MAF_INRAE=49.167;MAF_USDA=22.941
NC_035077.1	7134324	.	G	T	.	.	MAF_INRAE=49.167;MAF_USDA=22.941
NC_035077.1	7134341	.	C	A	.	.	MAF_INRAE=42.405;MAF_USDA=22.941
NC_035077.1	7134369	.	C	T	.	.	MAF_INRAE=15.789;MAF_USDA=2.459
NC_035077.1	7134453	.	T	G	.	.	MAF_INRAE=15.789;MAF_USDA=3.279
NC_035077.1	7134484	.	C	A	.	.	MAF_USDA=1.639
NC_035077.1	7134620	.	A	T	.	.	MAF_INRAE=15.789;MAF_USDA=3.279
NC_035077.1	7134621	.	A	G	.	.	MAF_INRAE=4.167;MAF_USDA=10.0
NC_035077.1	7134666	.	C	T	.	.	MAF_INRAE=39.241;MAF_USDA=22.131
NC_035077.1	7134697	.	G	T	.	.	MAF_INRAE=41.772;MAF_USDA=22.941
NC_035077.1	7134735	.	C	T	.	.	MAF_INRAE=36.842;MAF_USDA=7.647
NC_035077.1	7134746	.	C	G	.	.	MAF_USDA=4.918
NC_035077.1	7134772	.	A	G	.	.	MAF_INRAE=46.203;MAF_USDA=33.529
NC_035077.1	7134821	.	C	G	.	.	MAF_USDA=4.918
NC_035077.1	7134856	.	G	T	.	.	MAF_USDA=33.529
NC_035077.1	7134865	.	T	C	.	.	MAF_USDA=10.588
NC_035077.1	7134866	.	C	A	.	.	MAF_USDA=10.588
NC_035077.1	7134886	.	A	G	.	.	MAF_USDA=22.941
NC_035077.1	7134889	.	C	A	.	.	MAF_USDA=34.118
NC_035077.1	7134890	.	T	A	.	.	MAF_USDA=22.941
NC_035077.1	7134900	.	T	C	.	.	MAF_USDA=45.833
NC_035077.1	7134914	.	A	T	.	.	MAF_USDA=3.279
NC_035077.1	7134915	.	A	C	.	.	MAF_USDA=2.459
NC_035077.1	7136046	.	C	T	.	.	MAF_USDA=23.529
NC_035077.1	7136079	.	A	T	.	.	MAF_USDA=7.647
NC_035077.1	7136124	.	C	A	.	.	MAF_INRAE=3.333
NC_035077.1	7136147	.	C	A	.	.	MAF_INRAE=1.667;MAF_USDA=2.941
NC_035077.1	7136175	.	T	C	.	.	MAF_USDA=1.639
NC_035077.1	7136194	.	C	A	.	.	MAF_INRAE=23.333
NC_035077.1	7136232	.	G	T	.	.	MAF_INRAE=23.333;MAF_USDA=2.459
NC_035077.1	7136233	.	C	G	.	.	MAF_INRAE=23.333;MAF_USDA=2.459
NC_035077.1	7136239	.	A	C	.	.	MAF_INRAE=23.333;MAF_USDA=2.459
NC_035077.1	7136373	.	C	A	.	.	MAF_USDA=43.478
NC_035077.1	7136400	.	T	G	.	.	MAF_USDA=45.833
NC_035077.1	7136401	.	G	C	.	.	MAF_USDA=38.69
NC_035077.1	7136407	.	C	A	.	.	MAF_USDA=20.0
NC_035077.1	7136413	.	C	T	.	.	MAF_USDA=8.824
NC_035077.1	7136415	.	A	T	.	.	MAF_USDA=20.588
NC_035077.1	7136421	.	T	A	.	.	MAF_USDA=20.588
NC_035077.1	7136431	.	G	T	.	.	MAF_USDA=22.353
NC_035077.1	7136501	.	A	G	.	.	MAF_USDA=5.882
NC_035077.1	7136530	.	T	G	.	.	MAF_USDA=1.639
NC_035077.1	7136570	.	A	G	.	.	MAF_INRAE=4.167;MAF_USDA=21.765
NC_035077.1	7136592	.	A	C	.	.	MAF_USDA=4.706
NC_035077.1	7136597	.	A	T	.	.	MAF_INRAE=3.333;MAF_USDA=1.765
NC_035077.1	7136639	.	C	T	.	.	MAF_INRAE=49.167;MAF_USDA=22.941
NC_035077.1	7136661	.	A	T	.	.	MAF_USDA=3.279
NC_035077.1	7136708	.	G	A	.	.	MAF_INRAE=3.333;MAF_USDA=8.824
NC_035077.1	7136877	.	C	T	.	.	MAF_INRAE=4.167;MAF_USDA=9.412
NC_035077.1	7136893	.	G	T	.	.	MAF_USDA=10.417
NC_035077.1	7136946	.	C	G	.	.	MAF_USDA=3.279
NC_035077.1	7136957	.	C	A	.	.	MAF_USDA=3.279
NC_035077.1	7136965	.	A	T	.	.	MAF_USDA=2.459
NC_035077.1	7136983	.	G	A	.	.	MAF_INRAE=4.167;MAF_USDA=8.235
NC_035077.1	7137002	.	T	G	.	.	MAF_INRAE=27.5;MAF_USDA=10.0
NC_035077.1	7137007	.	A	T	.	.	MAF_INRAE=46.667;MAF_USDA=27.059
NC_035077.1	7137048	.	C	G	.	.	MAF_INRAE=3.333;MAF_USDA=7.647
NC_035077.1	7137174	.	C	T	.	.	MAF_USDA=4.918
NC_035077.1	7137198	.	G	A	.	.	MAF_USDA=1.639
NC_035077.1	7137218	.	G	A	.	.	MAF_USDA=5.294
NC_035077.1	7137342	.	C	T	.	.	MAF_USDA=5.294
NC_035077.1	7137368	.	G	A	.	.	MAF_USDA=1.639
NC_035077.1	7137398	.	G	C	.	.	MAF_INRAE=46.667;MAF_USDA=31.176
NC_035077.1	7137513	.	G	T	.	.	MAF_INRAE=3.333;MAF_USDA=2.941
NC_035077.1	7137538	.	A	G	.	.	MAF_USDA=9.016
NC_035077.1	7137559	.	G	T	.	.	MAF_USDA=18.824
NC_035077.1	7137617	.	G	C	.	.	MAF_INRAE=45.833;MAF_USDA=38.824
NC_035077.1	7137671	.	T	A	.	.	MAF_INRAE=49.167;MAF_USDA=24.118
NC_035077.1	7137727	.	T	G	.	.	MAF_USDA=4.098
NC_035077.1	7137744	.	G	C	.	.	MAF_INRAE=20.833;MAF_USDA=43.75
NC_035077.1	7138011	.	C	A	.	.	MAF_USDA=3.279
NC_035077.1	7138036	.	C	G	.	.	MAF_USDA=3.279
NC_035077.1	7138151	.	G	A	.	.	MAF_USDA=7.377
NC_035077.1	7138167	.	C	A	.	.	MAF_USDA=4.098
NC_035077.1	7138172	.	T	A	.	.	MAF_USDA=6.557
NC_035077.1	7138182	.	T	G	.	.	MAF_USDA=3.279
NC_035077.1	7138190	.	C	A	.	.	MAF_INRAE=40.833;MAF_USDA=13.115
NC_035077.1	7138207	.	C	T	.	.	MAF_USDA=43.75
NC_035077.1	7138208	.	T	C	.	.	MAF_USDA=45.833
NC_035077.1	7138209	.	C	T	.	.	MAF_USDA=47.917
NC_035077.1	7138210	.	G	A	.	.	MAF_USDA=1.639
NC_035077.1	7138252	.	A	G	.	.	MAF_USDA=1.639
NC_035077.1	7138283	.	A	G	.	.	MAF_INRAE=3.333;MAF_USDA=1.639
NC_035077.1	7138389	.	C	A	.	.	MAF_USDA=1.765
NC_035077.1	7138400	.	C	T	.	.	MAF_USDA=1.639
NC_035077.1	7138423	.	A	C	.	.	MAF_USDA=1.639
NC_035077.1	7138437	.	T	G	.	.	MAF_INRAE=3.333;MAF_USDA=5.738
NC_035077.1	7138495	.	A	G	.	.	MAF_INRAE=3.333
NC_035077.1	7138629	.	T	C	.	.	MAF_USDA=3.279
NC_035077.1	7138632	.	C	A	.	.	MAF_INRAE=3.333;MAF_USDA=2.941
NC_035077.1	7138757	.	C	A	.	.	MAF_USDA=2.941
NC_035077.1	7138788	.	A	G	.	.	MAF_INRAE=3.333;MAF_USDA=6.471
NC_035077.1	7138873	.	A	T	.	.	MAF_USDA=1.667
NC_035077.1	7138903	.	G	T	.	.	MAF_USDA=3.529
NC_035077.1	7138978	.	G	T	.	.	MAF_INRAE=48.333;MAF_USDA=24.118
NC_035077.1	7139007	.	A	C	.	.	MAF_USDA=4.118
NC_035077.1	7139058	.	G	T	.	.	MAF_INRAE=26.667;MAF_USDA=11.176
NC_035077.1	7139103	.	C	T	.	.	MAF_USDA=1.639
NC_035077.1	7139114	.	C	T	.	.	MAF_INRAE=46.835;MAF_USDA=24.118
NC_035077.1	7139180	.	C	A	.	.	MAF_USDA=2.459
NC_035077.1	7139189	.	A	T	.	.	MAF_USDA=2.459
NC_035077.1	7139255	.	A	C	.	.	MAF_INRAE=40.833;MAF_USDA=13.115
NC_035077.1	7139355	.	C	T	.	.	MAF_INRAE=20.833;MAF_USDA=43.75
NC_035077.1	7139381	.	A	T	.	.	MAF_USDA=7.377
NC_035077.1	7139399	.	G	A	.	.	MAF_INRAE=49.167;MAF_USDA=23.529
NC_035077.1	7139408	.	T	G	.	.	MAF_INRAE=7.5;MAF_USDA=34.118
NC_035077.1	7139474	.	C	T	.	.	MAF_USDA=13.115
NC_035077.1	7139487	.	C	A	.	.	MAF_INRAE=50.0;MAF_USDA=24.118
NC_035077.1	7139649	.	G	T	.	.	MAF_INRAE=50.0;MAF_USDA=28.235
NC_035077.1	7139700	.	A	C	.	.	MAF_USDA=5.738
NC_035077.1	7139745	.	T	G	.	.	MAF_USDA=5.294
NC_035077.1	7139747	.	A	C	.	.	MAF_INRAE=10.526;MAF_USDA=4.098
NC_035077.1	7139874	.	G	T	.	.	MAF_INRAE=39.873;MAF_USDA=29.412
NC_035077.1	7139918	.	T	G	.	.	MAF_INRAE=14.167;MAF_USDA=13.115
NC_035077.1	7140006	.	T	G	.	.	MAF_USDA=4.098
NC_035077.1	7140010	.	C	T	.	.	MAF_USDA=3.279
NC_035077.1	7140086	.	A	G	.	.	MAF_INRAE=15.789;MAF_USDA=3.279
NC_035077.1	7140111	.	G	C	.	.	MAF_USDA=4.918
NC_035077.1	7140166	.	C	T	.	.	MAF_USDA=6.557
NC_035077.1	7140260	.	T	A	.	.	MAF_INRAE=15.789;MAF_USDA=3.279
NC_035077.1	7140271	.	C	T	.	.	MAF_INRAE=39.873;MAF_USDA=30.0
NC_035077.1	7140403	.	C	T	.	.	MAF_INRAE=3.333
NC_035077.1	7140452	.	A	G	.	.	MAF_INRAE=47.468;MAF_USDA=23.529
NC_035077.1	7140723	.	C	T	.	.	MAF_INRAE=10.526
NC_035077.1	7140753	.	G	A	.	.	MAF_INRAE=3.797;MAF_USDA=1.639
NC_035077.1	7140854	.	C	T	.	.	MAF_INRAE=12.025;MAF_USDA=40.0
NC_035077.1	7140934	.	G	T	.	.	MAF_INRAE=41.139;MAF_USDA=35.882
NC_035077.1	7141056	.	G	A	.	.	MAF_USDA=6.557
NC_035077.1	7141085	.	G	A	.	.	MAF_USDA=1.639
NC_035077.1	7141121	.	G	A	.	.	MAF_INRAE=46.835;MAF_USDA=25.882
NC_035077.1	7141166	.	G	T	.	.	MAF_INRAE=13.333;MAF_USDA=13.115
NC_035077.1	7141211	.	T	A	.	.	MAF_INRAE=5.263;MAF_USDA=1.639
NC_035077.1	7141260	.	C	T	.	.	MAF_INRAE=15.789;MAF_USDA=3.279
NC_035077.1	7141272	.	C	A	.	.	MAF_USDA=5.882
NC_035077.1	7141300	.	A	T	.	.	MAF_USDA=1.639
NC_035077.1	7141330	.	T	A	.	.	MAF_USDA=4.918
NC_035077.1	7141396	.	G	A	.	.	MAF_INRAE=39.241;MAF_USDA=13.115
NC_035077.1	7141476	.	A	C	.	.	MAF_INRAE=15.789;MAF_USDA=10.656
NC_035077.1	7141506	.	C	T	.	.	MAF_INRAE=15.789;MAF_USDA=3.279
NC_035077.1	7141534	.	G	T	.	.	MAF_USDA=3.279
NC_035077.1	7141646	.	G	A	.	.	MAF_USDA=10.417
NC_035077.1	7141767	.	G	T	.	.	MAF_INRAE=39.241;MAF_USDA=12.295
NC_035077.1	7141776	.	G	T	.	.	MAF_INRAE=22.152;MAF_USDA=10.588
NC_035077.1	7141901	.	A	G	.	.	MAF_USDA=1.639
NC_035077.1	7141921	.	G	A	.	.	MAF_USDA=4.918
NC_035077.1	7141925	.	G	T	.	.	MAF_INRAE=40.506;MAF_USDA=35.882
NC_035077.1	7141971	.	C	T	.	.	MAF_USDA=1.639
NC_035077.1	7142069	.	A	T	.	.	MAF_USDA=2.459
NC_035077.1	7142107	.	G	T	.	.	MAF_USDA=8.333
NC_035077.1	7142147	.	A	C	.	.	MAF_USDA=1.786
NC_035077.1	7142180	.	G	C	.	.	MAF_INRAE=41.772;MAF_USDA=38.095
NC_035077.1	7142240	.	C	T	.	.	MAF_INRAE=10.526
NC_035077.1	7142241	.	G	A	.	.	MAF_USDA=3.333
NC_035077.1	7142358	.	G	A	.	.	MAF_USDA=1.667
NC_035077.1	7142465	.	C	T	.	.	MAF_USDA=9.167
NC_035077.1	7142482	.	A	C	.	.	MAF_INRAE=46.835;MAF_USDA=23.81
NC_035077.1	7142495	.	C	A	.	.	MAF_USDA=5.0
NC_035077.1	7142498	.	A	G	.	.	MAF_USDA=7.5
NC_035077.1	7142512	.	C	A	.	.	MAF_USDA=7.5
NC_035077.1	7142542	.	G	T	.	.	MAF_INRAE=47.468;MAF_USDA=23.81
NC_035077.1	7142662	.	A	G	.	.	MAF_USDA=1.667
NC_035077.1	7142702	.	G	T	.	.	MAF_USDA=1.667
NC_035077.1	7142708	.	T	A	.	.	MAF_INRAE=46.835;MAF_USDA=29.167
NC_035077.1	7142712	.	T	A	.	.	MAF_INRAE=41.139;MAF_USDA=36.905
NC_035077.1	7142848	.	A	G	.	.	MAF_INRAE=20.253;MAF_USDA=43.75
NC_035077.1	7142865	.	A	G	.	.	MAF_INRAE=7.595;MAF_USDA=30.357
NC_035077.1	7142877	.	A	C	.	.	MAF_INRAE=39.873;MAF_USDA=19.167
NC_035077.1	7142884	.	G	A	.	.	MAF_INRAE=46.203;MAF_USDA=28.571
NC_035077.1	7142940	.	A	T	.	.	MAF_INRAE=3.797;MAF_USDA=8.333
NC_035077.1	7142949	.	G	A	.	.	MAF_INRAE=45.57;MAF_USDA=39.881
NC_035077.1	7142974	.	C	A	.	.	MAF_INRAE=15.789;MAF_USDA=3.333
NC_035077.1	7143049	.	C	T	.	.	MAF_INRAE=7.595;MAF_USDA=28.571
NC_035077.1	7143059	.	A	G	.	.	MAF_INRAE=41.772;MAF_USDA=38.095
NC_035077.1	7143064	.	G	A	.	.	MAF_INRAE=3.797;MAF_USDA=8.333
NC_035077.1	7143068	.	A	G	.	.	MAF_INRAE=46.203;MAF_USDA=22.941
NC_035077.1	7143070	.	C	A	.	.	MAF_INRAE=49.167;MAF_USDA=22.353
NC_035077.1	7143095	.	T	C	.	.	MAF_USDA=2.083
NC_035077.1	7143096	.	T	C	.	.	MAF_INRAE=14.167
NC_035077.1	7143110	.	T	A	.	.	MAF_INRAE=22.152;MAF_USDA=10.0
NC_035077.1	7143113	.	C	T	.	.	MAF_INRAE=39.873;MAF_USDA=17.213
NC_035077.1	7143125	.	C	T	.	.	MAF_INRAE=41.139;MAF_USDA=37.059
NC_035077.1	7143159	.	C	T	.	.	MAF_INRAE=40.833;MAF_USDA=8.197
NC_035077.1	7143191	.	A	G	.	.	MAF_USDA=1.639
NC_035077.1	7143208	.	A	T	.	.	MAF_INRAE=3.797;MAF_USDA=8.333
NC_035077.1	7143275	.	G	T	.	.	MAF_INRAE=50.0;MAF_USDA=28.824
NC_035077.1	7143307	.	T	C	.	.	MAF_USDA=7.377
NC_035077.1	7143312	.	T	C	.	.	MAF_USDA=15.882
NC_035077.1	7143321	.	A	C	.	.	MAF_INRAE=48.101;MAF_USDA=36.471
NC_035077.1	7143373	.	C	G	.	.	MAF_INRAE=4.167
NC_035077.1	7143393	.	A	T	.	.	MAF_USDA=15.882
NC_035077.1	7143508	.	A	C	.	.	MAF_INRAE=15.789;MAF_USDA=3.279
NC_035077.1	7143526	.	G	T	.	.	MAF_USDA=1.639
NC_035077.1	7143568	.	G	T	.	.	MAF_INRAE=49.367;MAF_USDA=35.417
NC_035077.1	7143623	.	C	T	.	.	MAF_INRAE=46.203;MAF_USDA=25.294
NC_035077.1	7143632	.	G	T	.	.	MAF_INRAE=3.333
NC_035077.1	7143633	.	T	G	.	.	MAF_INRAE=41.139;MAF_USDA=35.294
NC_035077.1	7143635	.	A	T	.	.	MAF_USDA=2.459
NC_035077.1	7143656	.	T	G	.	.	MAF_INRAE=7.595;MAF_USDA=32.941
NC_035077.1	7143658	.	T	C	.	.	MAF_INRAE=6.667;MAF_USDA=32.941
NC_035077.1	7143671	.	T	A	.	.	MAF_INRAE=3.333
NC_035077.1	7143676	.	T	C	.	.	MAF_INRAE=15.789;MAF_USDA=3.279
NC_035077.1	7143696	.	T	A	.	.	MAF_INRAE=41.139;MAF_USDA=35.882
NC_035077.1	7143730	.	G	T	.	.	MAF_INRAE=46.835;MAF_USDA=24.118
NC_035077.1	7143756	.	C	T	.	.	MAF_USDA=2.459
NC_035077.1	7143795	.	A	C	.	.	MAF_USDA=9.016
NC_035077.1	7143832	.	C	A	.	.	MAF_USDA=3.279
NC_035077.1	7143858	.	C	T	.	.	MAF_USDA=4.918
NC_035077.1	7143901	.	C	A	.	.	MAF_INRAE=46.835;MAF_USDA=23.529
NC_035077.1	7144027	.	A	G	.	.	MAF_INRAE=46.835;MAF_USDA=28.824
NC_035077.1	7144147	.	C	T	.	.	MAF_USDA=4.918
NC_035077.1	7144161	.	A	C	.	.	MAF_USDA=1.639
NC_035077.1	7144181	.	A	G	.	.	MAF_USDA=1.639
NC_035077.1	7144208	.	A	T	.	.	MAF_USDA=2.5
NC_035077.1	7144442	.	C	A	.	.	MAF_INRAE=8.333
NC_035077.1	7144455	.	C	A	.	.	MAF_INRAE=5.0
NC_035077.1	7144463	.	T	G	.	.	MAF_INRAE=4.167;MAF_USDA=22.917
NC_035077.1	7144497	.	A	G	.	.	MAF_INRAE=1.667;MAF_USDA=28.235
NC_035077.1	7144584	.	T	G	.	.	MAF_INRAE=50.0;MAF_USDA=34.524
NC_035077.1	7144595	.	A	C	.	.	MAF_USDA=1.639
NC_035077.1	7144599	.	G	T	.	.	MAF_USDA=16.471
NC_035077.1	7144606	.	A	C	.	.	MAF_USDA=1.639
NC_035077.1	7144641	.	G	T	.	.	MAF_USDA=31.25
NC_035077.1	7144680	.	G	T	.	.	MAF_USDA=28.235
NC_035077.1	7144700	.	C	A	.	.	MAF_USDA=2.459
NC_035077.1	7144707	.	T	G	.	.	MAF_USDA=7.377
NC_035077.1	7144723	.	T	A	.	.	MAF_USDA=6.557
NC_035077.1	7144750	.	A	C	.	.	MAF_INRAE=36.842;MAF_USDA=28.824
NC_035077.1	7144770	.	C	T	.	.	MAF_INRAE=47.368;MAF_USDA=32.941
NC_035077.1	7144779	.	C	T	.	.	MAF_INRAE=47.368;MAF_USDA=38.235
NC_035077.1	7144814	.	G	A	.	.	MAF_USDA=1.639
NC_035077.1	7144830	.	A	C	.	.	MAF_USDA=4.918
NC_035077.1	7144835	.	A	G	.	.	MAF_INRAE=10.526;MAF_USDA=33.529
NC_035077.1	7144858	.	C	A	.	.	MAF_USDA=10.417
NC_035077.1	7144948	.	C	A	.	.	MAF_INRAE=45.57;MAF_USDA=38.824
NC_035077.1	7144958	.	C	T	.	.	MAF_INRAE=5.263;MAF_USDA=1.639
NC_035077.1	7145143	.	G	T	.	.	MAF_USDA=3.529
NC_035077.1	7145200	.	C	T	.	.	MAF_USDA=4.098
NC_035077.1	7145201	.	G	A	.	.	MAF_USDA=2.459
NC_035077.1	7145269	.	A	C	.	.	MAF_USDA=4.118
NC_035077.1	7145320	.	G	T	.	.	MAF_INRAE=44.304;MAF_USDA=22.131
NC_035077.1	7145333	.	T	C	.	.	MAF_INRAE=39.873;MAF_USDA=13.115
NC_035077.1	7145370	.	C	T	.	.	MAF_INRAE=14.167;MAF_USDA=13.115
NC_035077.1	7145457	.	A	T	.	.	MAF_INRAE=46.835;MAF_USDA=23.529
NC_035077.1	7145525	.	G	T	.	.	MAF_USDA=10.588
NC_035077.1	7145716	.	G	T	.	.	MAF_INRAE=8.861;MAF_USDA=35.417
NC_035077.1	7145793	.	T	G	.	.	MAF_INRAE=43.671;MAF_USDA=32.787
NC_035077.1	7145872	.	G	T	.	.	MAF_INRAE=46.835;MAF_USDA=23.529
NC_035077.1	7145874	.	A	G	.	.	MAF_INRAE=44.304;MAF_USDA=30.328
NC_035077.1	7145879	.	G	A	.	.	MAF_INRAE=44.304;MAF_USDA=30.328
NC_035077.1	7145880	.	G	A	.	.	MAF_USDA=8.235
NC_035077.1	7145946	.	C	G	.	.	MAF_INRAE=5.263;MAF_USDA=28.824
NC_035077.1	7145954	.	C	T	.	.	MAF_USDA=2.941
NC_035077.1	7145976	.	A	G	.	.	MAF_USDA=1.639
NC_035077.1	7146002	.	T	G	.	.	MAF_USDA=1.639
NC_035077.1	7146104	.	A	C	.	.	MAF_USDA=2.459
NC_035077.1	7146154	.	A	G	.	.	MAF_INRAE=44.304;MAF_USDA=21.311
NC_035077.1	7146184	.	C	T	.	.	MAF_INRAE=7.595;MAF_USDA=5.882
NC_035077.1	7146219	.	G	T	.	.	MAF_INRAE=8.861;MAF_USDA=44.706
NC_035077.1	7146243	.	T	A	.	.	MAF_INRAE=22.152;MAF_USDA=10.588
NC_035077.1	7146263	.	T	G	.	.	MAF_USDA=1.639
NC_035077.1	7146283	.	T	C	.	.	MAF_USDA=8.235
NC_035077.1	7146291	.	C	A	.	.	MAF_USDA=2.459
NC_035077.1	7146300	.	A	T	.	.	MAF_USDA=1.639
NC_035077.1	7146333	.	A	C	.	.	MAF_INRAE=46.835;MAF_USDA=23.529
NC_035077.1	7146377	.	T	G	.	.	MAF_USDA=1.639
NC_035077.1	7146392	.	C	A	.	.	MAF_USDA=4.918
NC_035077.1	7146465	.	A	G	.	.	MAF_INRAE=8.861;MAF_USDA=45.294
NC_035077.1	7146490	.	G	A	.	.	MAF_USDA=3.279
NC_035077.1	7146494	.	T	A	.	.	MAF_INRAE=8.861;MAF_USDA=45.294
NC_035077.1	7146517	.	T	C	.	.	MAF_INRAE=44.304;MAF_USDA=30.328
NC_035077.1	7146579	.	C	A	.	.	MAF_USDA=1.639
NC_035077.1	7146631	.	G	A	.	.	MAF_INRAE=8.861;MAF_USDA=46.471
NC_035077.1	7146653	.	T	A	.	.	MAF_USDA=1.639
NC_035077.1	7146691	.	A	C	.	.	MAF_USDA=3.279
NC_035077.1	7146707	.	G	A	.	.	MAF_USDA=2.459
NC_035077.1	7146799	.	A	G	.	.	MAF_INRAE=8.861;MAF_USDA=41.176
NC_035077.1	7146854	.	C	T	.	.	MAF_USDA=3.279
NC_035077.1	7146890	.	C	A	.	.	MAF_USDA=5.738
NC_035077.1	7146893	.	C	T	.	.	MAF_INRAE=15.789
NC_035077.1	7146894	.	G	A	.	.	MAF_USDA=1.639
NC_035077.1	7146895	.	G	A	.	.	MAF_USDA=10.0
NC_035077.1	7146951	.	G	A	.	.	MAF_INRAE=8.861;MAF_USDA=35.417
NC_035077.1	7146971	.	G	A	.	.	MAF_USDA=2.459
NC_035077.1	7147010	.	C	T	.	.	MAF_INRAE=43.038;MAF_USDA=21.311
NC_035077.1	7147056	.	G	A	.	.	MAF_USDA=1.639
NC_035077.1	7147066	.	C	T	.	.	MAF_USDA=3.279
NC_035077.1	7147081	.	G	A	.	.	MAF_INRAE=7.595;MAF_USDA=27.869
NC_035077.1	7147095	.	C	A	.	.	MAF_INRAE=7.595;MAF_USDA=27.049
NC_035077.1	7147102	.	G	A	.	.	MAF_USDA=1.639
NC_035077.1	7147111	.	C	T	.	.	MAF_INRAE=31.579
NC_035077.1	7147276	.	A	G	.	.	MAF_USDA=4.706
NC_035077.1	7147474	.	A	T	.	.	MAF_USDA=10.0
NC_035077.1	7147480	.	C	T	.	.	MAF_USDA=4.118
NC_035077.1	7147512	.	T	C	.	.	MAF_USDA=4.098
NC_035077.1	7147513	.	T	C	.	.	MAF_USDA=2.459
NC_035077.1	7147712	.	G	T	.	.	MAF_USDA=1.639
NC_035077.1	7147714	.	C	T	.	.	MAF_INRAE=7.595;MAF_USDA=18.824
NC_035077.1	7147793	.	T	C	.	.	MAF_INRAE=5.263;MAF_USDA=28.235
NC_035077.1	7147810	.	T	A	.	.	MAF_USDA=4.098
NC_035077.1	7147852	.	G	A	.	.	MAF_INRAE=46.835;MAF_USDA=23.529
NC_035077.1	7147889	.	T	C	.	.	MAF_USDA=4.098
NC_035077.1	7147893	.	C	G	.	.	MAF_INRAE=47.368
NC_035077.1	7147972	.	A	G	.	.	MAF_USDA=1.639
NC_035077.1	7148018	.	T	C	.	.	MAF_INRAE=5.263;MAF_USDA=30.0
NC_035077.1	7148215	.	T	G	.	.	MAF_INRAE=44.937;MAF_USDA=23.529
NC_035077.1	7148235	.	C	T	.	.	MAF_USDA=3.279
NC_035077.1	7148268	.	G	A	.	.	MAF_INRAE=3.797;MAF_USDA=2.941
NC_035077.1	7148375	.	C	T	.	.	MAF_INRAE=8.861;MAF_USDA=45.294
NC_035077.1	7148396	.	C	G	.	.	MAF_USDA=2.459
NC_035077.1	7148469	.	C	T	.	.	MAF_USDA=1.639
NC_035077.1	7148499	.	G	A	.	.	MAF_USDA=3.279
NC_035077.1	7148536	.	G	A	.	.	MAF_INRAE=5.263;MAF_USDA=28.235
NC_035077.1	7148557	.	C	T	.	.	MAF_INRAE=44.304;MAF_USDA=23.77
NC_035077.1	7148607	.	A	T	.	.	MAF_USDA=6.557
NC_035077.1	7148619	.	C	T	.	.	MAF_USDA=10.0
NC_035077.1	7148666	.	C	T	.	.	MAF_USDA=4.098
NC_035077.1	7148685	.	G	T	.	.	MAF_INRAE=5.263;MAF_USDA=34.706
NC_035077.1	7148737	.	T	C	.	.	MAF_INRAE=22.152;MAF_USDA=37.5
NC_035077.1	7148739	.	C	A	.	.	MAF_USDA=33.333
NC_035077.1	7148740	.	C	G	.	.	MAF_INRAE=19.167;MAF_USDA=33.333
NC_035077.1	7148746	.	A	G	.	.	MAF_INRAE=19.167
NC_035077.1	7148850	.	G	T	.	.	MAF_INRAE=44.304;MAF_USDA=29.508
NC_035077.1	7148877	.	G	A	.	.	MAF_USDA=5.738
NC_035077.1	7148936	.	C	A	.	.	MAF_INRAE=3.797;MAF_USDA=8.333
NC_035077.1	7149016	.	A	T	.	.	MAF_INRAE=5.0;MAF_USDA=2.459
NC_035077.1	7149084	.	A	C	.	.	MAF_USDA=3.279
NC_035077.1	7149108	.	A	T	.	.	MAF_USDA=1.639
NC_035077.1	7149126	.	A	G	.	.	MAF_INRAE=44.937;MAF_USDA=23.529
NC_035077.1	7149312	.	G	T	.	.	MAF_INRAE=15.789;MAF_USDA=6.557
NC_035077.1	7149375	.	C	T	.	.	MAF_USDA=1.639
NC_035077.1	7149399	.	C	T	.	.	MAF_USDA=10.0
NC_035077.1	7149437	.	C	A	.	.	MAF_USDA=1.639
NC_035077.1	7149440	.	C	T	.	.	MAF_USDA=4.918
NC_035077.1	7149497	.	C	A	.	.	MAF_USDA=1.639
NC_035077.1	7149498	.	A	G	.	.	MAF_USDA=1.639
NC_035077.1	7149501	.	G	A	.	.	MAF_INRAE=5.263;MAF_USDA=32.941
NC_035077.1	7149583	.	G	T	.	.	MAF_USDA=33.529
NC_035077.1	7149589	.	T	G	.	.	MAF_USDA=4.118
NC_035077.1	7149611	.	C	T	.	.	MAF_USDA=2.459
NC_035077.1	7149682	.	G	T	.	.	MAF_USDA=3.279
NC_035077.1	7149784	.	A	C	.	.	MAF_INRAE=45.57;MAF_USDA=22.941
NC_035077.1	7149839	.	C	T	.	.	MAF_USDA=2.459
NC_035077.1	7149858	.	G	T	.	.	MAF_USDA=4.098
NC_035077.1	7149916	.	C	A	.	.	MAF_USDA=1.639
NC_035077.1	7150046	.	A	T	.	.	MAF_USDA=1.639
NC_035077.1	7150167	.	A	C	.	.	MAF_INRAE=5.263;MAF_USDA=15.294
NC_035077.1	7150169	.	G	A	.	.	MAF_USDA=4.918
NC_035077.1	7150178	.	G	C	.	.	MAF_INRAE=45.57;MAF_USDA=22.941
NC_035077.1	7150187	.	T	C	.	.	MAF_USDA=4.098
NC_035077.1	7150204	.	T	G	.	.	MAF_USDA=2.941
NC_035077.1	7150254	.	G	C	.	.	MAF_USDA=6.557
NC_035077.1	7150281	.	C	A	.	.	MAF_INRAE=42.405;MAF_USDA=28.689
NC_035077.1	7150358	.	CAAACCACACATGTAA	CAAACCACACATGTAT	.	.	MAF_USDA=18.75
NC_035077.1	7150373	.	A	T	.	.	MAF_INRAE=5.263
NC_035077.1	7150419	.	T	G	.	.	MAF_USDA=13.115
NC_035077.1	7150473	.	C	T	.	.	MAF_INRAE=3.797;MAF_USDA=2.941
NC_035077.1	7150490	.	T	G	.	.	MAF_USDA=6.557
NC_035077.1	7150551	.	C	A	.	.	MAF_USDA=6.557
NC_035077.1	7150580	.	G	A	.	.	MAF_USDA=2.459
NC_035077.1	7150589	.	C	A	.	.	MAF_INRAE=5.263;MAF_USDA=35.294
NC_035077.1	7150634	.	C	A	.	.	MAF_USDA=8.197
NC_035077.1	7150659	.	A	T	.	.	MAF_INRAE=5.263;MAF_USDA=40.588
NC_035077.1	7150662	.	T	C	.	.	MAF_USDA=22.941
NC_035077.1	7150694	.	C	A	.	.	MAF_INRAE=36.842;MAF_USDA=23.529
NC_035077.1	7150712	.	C	T	.	.	MAF_USDA=4.167
NC_035077.1	7150724	.	A	C	.	.	MAF_INRAE=48.734;MAF_USDA=32.738
NC_035077.1	7150769	.	T	A	.	.	MAF_USDA=3.333
NC_035077.1	7150772	.	T	A	.	.	MAF_USDA=6.667
NC_035077.1	7150777	.	A	T	.	.	MAF_USDA=3.333
NC_035077.1	7151981	.	A	C	.	.	MAF_USDA=12.5
NC_035077.1	7152279	.	G	A	.	.	MAF_USDA=13.115
NC_035077.1	7152351	.	C	T	.	.	MAF_USDA=10.588
NC_035077.1	7152419	.	C	A	.	.	MAF_USDA=35.882
NC_035077.1	7152498	.	T	G	.	.	MAF_USDA=4.098
NC_035077.1	7152527	.	C	T	.	.	MAF_USDA=9.016
NC_035077.1	7152548	.	T	A	.	.	MAF_USDA=22.941
NC_035077.1	7152549	.	C	T	.	.	MAF_USDA=22.941
NC_035077.1	7152574	.	C	T	.	.	MAF_INRAE=10.526;MAF_USDA=6.471
NC_035077.1	7152599	.	T	G	.	.	MAF_USDA=4.098
NC_035077.1	7152621	.	C	T	.	.	MAF_INRAE=46.203;MAF_USDA=37.059
NC_035077.1	7152668	.	T	A	.	.	MAF_USDA=5.294
NC_035077.1	7152758	.	A	T	.	.	MAF_USDA=1.639
NC_035077.1	7152845	.	A	G	.	.	MAF_INRAE=5.063;MAF_USDA=6.471
NC_035077.1	7152865	.	A	T	.	.	MAF_USDA=5.294
NC_035077.1	7152899	.	G	A	.	.	MAF_USDA=1.639
NC_035077.1	7153003	.	T	C	.	.	MAF_USDA=2.459
NC_035077.1	7153018	.	A	C	.	.	MAF_USDA=12.295
NC_035077.1	7153076	.	A	C	.	.	MAF_USDA=10.417
NC_035077.1	7153235	.	G	C	.	.	MAF_USDA=1.639
NC_035077.1	7153237	.	C	T	.	.	MAF_USDA=1.639
NC_035077.1	7153242	.	T	C	.	.	MAF_USDA=1.639
NC_035077.1	7153244	.	A	C	.	.	MAF_USDA=7.377
NC_035077.1	7153250	.	G	T	.	.	MAF_USDA=9.016
NC_035077.1	7153277	.	A	T	.	.	MAF_USDA=2.459
NC_035077.1	7153334	.	T	C	.	.	MAF_USDA=5.738
NC_035077.1	7153350	.	G	A	.	.	MAF_USDA=3.529
NC_035077.1	7153412	.	C	A	.	.	MAF_INRAE=28.947
NC_035077.1	7153544	.	G	A	.	.	MAF_USDA=4.706
NC_035077.1	7153651	.	G	A	.	.	MAF_USDA=12.941
NC_035077.1	7153660	.	A	G	.	.	MAF_INRAE=46.835;MAF_USDA=22.941
NC_035077.1	7153770	.	A	G	.	.	MAF_INRAE=21.053;MAF_USDA=22.941
NC_035077.1	7153775	.	T	A	.	.	MAF_INRAE=13.291;MAF_USDA=47.647
NC_035077.1	7153803	.	C	T	.	.	MAF_USDA=42.941
NC_035077.1	7153826	.	A	C	.	.	MAF_INRAE=46.835;MAF_USDA=23.529
NC_035077.1	7153829	.	A	G	.	.	MAF_USDA=1.639
NC_035077.1	7153930	.	A	C	.	.	MAF_INRAE=14.557;MAF_USDA=45.882
NC_035077.1	7153943	.	T	A	.	.	MAF_INRAE=46.203;MAF_USDA=23.529
NC_035077.1	7153944	.	G	T	.	.	MAF_INRAE=49.167;MAF_USDA=23.529
NC_035077.1	7153969	.	T	A	.	.	MAF_USDA=2.459
NC_035077.1	7153985	.	T	C	.	.	MAF_USDA=4.918
NC_035077.1	7153992	.	C	T	.	.	MAF_INRAE=46.835;MAF_USDA=23.529
NC_035077.1	7154072	.	A	C	.	.	MAF_USDA=1.639
NC_035077.1	7154073	.	C	A	.	.	MAF_USDA=6.557
NC_035077.1	7154104	.	T	G	.	.	MAF_USDA=2.5
NC_035077.1	7154110	.	A	G	.	.	MAF_INRAE=40.833;MAF_USDA=12.5
NC_035077.1	7154112	.	A	T	.	.	MAF_INRAE=46.835;MAF_USDA=23.81
NC_035077.1	7154163	.	C	G	.	.	MAF_INRAE=46.203;MAF_USDA=42.353
NC_035077.1	7154202	.	G	T	.	.	MAF_USDA=5.738
NC_035077.1	7154338	.	A	C	.	.	MAF_INRAE=48.734;MAF_USDA=48.235
NC_035077.1	7154339	.	G	T	.	.	MAF_USDA=10.417
NC_035077.1	7154387	.	G	A	.	.	MAF_USDA=7.377
NC_035077.1	7154410	.	G	A	.	.	MAF_USDA=14.706
NC_035077.1	7154477	.	G	T	.	.	MAF_INRAE=46.835
NC_035077.1	7154478	.	T	A	.	.	MAF_INRAE=50.0
NC_035077.1	7154506	.	T	G	.	.	MAF_INRAE=46.835;MAF_USDA=24.096
NC_035077.1	7154550	.	T	G	.	.	MAF_INRAE=3.797;MAF_USDA=8.333
NC_035077.1	7154594	.	G	A	.	.	MAF_USDA=15.854
NC_035077.1	7155694	.	G	C	.	.	MAF_INRAE=10.526;MAF_USDA=33.929
NC_035077.1	7155697	.	A	C	.	.	MAF_USDA=33.929
NC_035077.1	7155741	.	G	T	.	.	MAF_USDA=3.333
NC_035077.1	7155758	.	A	T	.	.	MAF_USDA=1.639
NC_035077.1	7157499	.	G	T	.	.	MAF_INRAE=15.789;MAF_USDA=25.61
NC_035077.1	7157534	.	G	A	.	.	MAF_INRAE=5.263;MAF_USDA=1.695
NC_035077.1	7157548	.	C	A	.	.	MAF_USDA=4.217
NC_035077.1	7157592	.	G	C	.	.	MAF_USDA=1.695
NC_035077.1	7157694	.	G	A	.	.	MAF_INRAE=49.167;MAF_USDA=35.417
NC_035077.1	7157716	.	G	A	.	.	MAF_USDA=12.295
NC_035077.1	7157724	.	A	C	.	.	MAF_INRAE=49.167;MAF_USDA=47.917
NC_035077.1	7157769	.	C	A	.	.	MAF_USDA=10.417
NC_035077.1	7157785	.	T	A	.	.	MAF_USDA=22.353
NC_035077.1	7157789	.	C	T	.	.	MAF_USDA=19.412
NC_035077.1	7157810	.	T	C	.	.	MAF_INRAE=3.165;MAF_USDA=3.279
NC_035077.1	7157811	.	A	G	.	.	MAF_USDA=3.529
NC_035077.1	7157819	.	C	T	.	.	MAF_USDA=25.294
NC_035077.1	7157820	.	G	A	.	.	MAF_USDA=4.918
NC_035077.1	7157833	.	A	T	.	.	MAF_USDA=37.5
NC_035077.1	7157841	.	T	C	.	.	MAF_USDA=4.098
NC_035077.1	7157844	.	G	A	.	.	MAF_INRAE=3.333
NC_035077.1	7157867	.	T	C	.	.	MAF_USDA=35.417
NC_035077.1	7157868	.	A	G	.	.	MAF_USDA=10.417
NC_035077.1	7157899	.	G	A	.	.	MAF_USDA=7.059
NC_035077.1	7157936	.	T	C	.	.	MAF_INRAE=45.833;MAF_USDA=40.588
NC_035077.1	7157961	.	T	C	.	.	MAF_USDA=5.294
NC_035077.1	7157968	.	T	G	.	.	MAF_INRAE=50.0;MAF_USDA=22.941
NC_035077.1	7157971	.	G	A	.	.	MAF_INRAE=49.167;MAF_USDA=35.119
NC_035077.1	7157993	.	C	T	.	.	MAF_INRAE=3.797;MAF_USDA=3.529
NC_035077.1	7158050	.	A	G	.	.	MAF_USDA=3.279
NC_035077.1	7158075	.	G	T	.	.	MAF_INRAE=15.789;MAF_USDA=3.279
NC_035077.1	7158086	.	C	A	.	.	MAF_INRAE=15.789;MAF_USDA=3.279
NC_035077.1	7158102	.	G	A	.	.	MAF_USDA=4.918
NC_035077.1	7158111	.	T	A	.	.	MAF_USDA=2.459
NC_035077.1	7158166	.	C	T	.	.	MAF_USDA=4.918
NC_035077.1	7158185	.	C	A	.	.	MAF_INRAE=9.494
NC_035077.1	7158187	.	T	A	.	.	MAF_USDA=10.417
NC_035077.1	7158439	.	G	T	.	.	MAF_INRAE=9.494
NC_035077.1	7158457	.	G	T	.	.	MAF_USDA=2.459
NC_035077.1	7158464	.	T	G	.	.	MAF_USDA=4.918
NC_035077.1	7158467	.	A	T	.	.	MAF_USDA=4.098
NC_035077.1	7158476	.	C	G	.	.	MAF_USDA=25.0
NC_035077.1	7158480	.	A	T	.	.	MAF_USDA=35.417
NC_035077.1	7158504	.	G	T	.	.	MAF_INRAE=39.241
NC_035077.1	7158513	.	C	T	.	.	MAF_INRAE=39.241
NC_035077.1	7158516	.	T	A	.	.	MAF_INRAE=41.667
NC_035077.1	7158575	.	G	C	.	.	MAF_INRAE=39.241
NC_035077.1	7158621	.	G	A	.	.	MAF_USDA=1.639
NC_035077.1	7158763	.	T	G	.	.	MAF_INRAE=45.57;MAF_USDA=38.69
NC_035077.1	7158778	.	A	G	.	.	MAF_USDA=12.941
NC_035077.1	7158782	.	T	A	.	.	MAF_USDA=2.459
NC_035077.1	7158894	.	A	T	.	.	MAF_USDA=8.235
NC_035077.1	7158941	.	G	A	.	.	MAF_USDA=4.098
NC_035077.1	7159014	.	T	A	.	.	MAF_USDA=1.639
NC_035077.1	7159024	.	G	A	.	.	MAF_INRAE=39.241;MAF_USDA=22.353
NC_035077.1	7159046	.	C	T	.	.	MAF_INRAE=46.203;MAF_USDA=23.529
NC_035077.1	7159103	.	C	T	.	.	MAF_INRAE=40.833;MAF_USDA=13.115
NC_035077.1	7159224	.	C	G	.	.	MAF_USDA=6.557
NC_035077.1	7159256	.	C	T	.	.	MAF_USDA=3.279
NC_035077.1	7159290	.	T	G	.	.	MAF_USDA=4.098
NC_035077.1	7159294	.	T	G	.	.	MAF_INRAE=46.835;MAF_USDA=34.706
NC_035077.1	7159325	.	G	A	.	.	MAF_USDA=10.417
NC_035077.1	7159364	.	A	G	.	.	MAF_INRAE=7.595;MAF_USDA=5.882
NC_035077.1	7159379	.	T	A	.	.	MAF_USDA=2.459
NC_035077.1	7159391	.	G	T	.	.	MAF_USDA=4.098
NC_035077.1	7159393	.	G	T	.	.	MAF_USDA=3.279
NC_035077.1	7159411	.	G	C	.	.	MAF_USDA=4.098
NC_035077.1	7159455	.	T	C	.	.	MAF_INRAE=39.241;MAF_USDA=21.176
NC_035077.1	7159456	.	A	T	.	.	MAF_INRAE=41.667;MAF_USDA=21.176
NC_035077.1	7159463	.	C	T	.	.	MAF_INRAE=39.241;MAF_USDA=21.176
NC_035077.1	7159526	.	A	G	.	.	MAF_INRAE=3.797;MAF_USDA=2.941
NC_035077.1	7159539	.	C	T	.	.	MAF_INRAE=48.734;MAF_USDA=36.471
NC_035077.1	7159750	.	G	A	.	.	MAF_INRAE=47.468;MAF_USDA=34.706
NC_035077.1	7159771	.	G	A	.	.	MAF_USDA=2.459
NC_035077.1	7159840	.	T	G	.	.	MAF_USDA=1.639
NC_035077.1	7159861	.	A	G	.	.	MAF_INRAE=3.797;MAF_USDA=8.333
NC_035077.1	7159864	.	G	T	.	.	MAF_INRAE=23.418;MAF_USDA=4.918
NC_035077.1	7159885	.	A	G	.	.	MAF_USDA=1.639
NC_035077.1	7159979	.	C	T	.	.	MAF_INRAE=3.797;MAF_USDA=2.941
NC_035077.1	7160013	.	G	T	.	.	MAF_USDA=7.647
NC_035077.1	7160037	.	A	C	.	.	MAF_INRAE=15.0;MAF_USDA=15.574
NC_035077.1	7160129	.	G	A	.	.	MAF_INRAE=3.797;MAF_USDA=8.333
NC_035077.1	7160169	.	C	T	.	.	MAF_INRAE=3.797;MAF_USDA=8.333
NC_035077.1	7160277	.	C	T	.	.	MAF_USDA=35.417
NC_035077.1	7160292	.	T	G	.	.	MAF_USDA=35.417
NC_035077.1	7160295	.	A	G	.	.	MAF_USDA=43.75
NC_035077.1	7160303	.	T	A	.	.	MAF_USDA=42.262
NC_035077.1	7160415	.	G	A	.	.	MAF_INRAE=2.632;MAF_USDA=33.333
NC_035077.1	7160476	.	A	T	.	.	MAF_USDA=15.294
NC_035077.1	7160498	.	A	C	.	.	MAF_INRAE=5.263;MAF_USDA=3.529
NC_035077.1	7160630	.	G	A	.	.	MAF_INRAE=15.789
NC_035077.1	7160688	.	C	T	.	.	MAF_INRAE=15.789
NC_035077.1	7160710	.	T	G	.	.	MAF_INRAE=14.167;MAF_USDA=13.934
NC_035077.1	7160728	.	C	A	.	.	MAF_INRAE=3.797;MAF_USDA=4.706
NC_035077.1	7160833	.	G	A	.	.	MAF_INRAE=14.167;MAF_USDA=13.115
NC_035077.1	7160899	.	A	G	.	.	MAF_INRAE=29.114;MAF_USDA=10.588
NC_035077.1	7160933	.	A	C	.	.	MAF_USDA=5.952
NC_035077.1	7160986	.	A	T	.	.	MAF_USDA=6.78
NC_035077.1	7161024	.	T	C	.	.	MAF_USDA=37.952
NC_035077.1	7161025	.	C	A	.	.	MAF_USDA=37.349
NC_035077.1	7161026	.	A	T	.	.	MAF_USDA=37.349
NC_035077.1	7161092	.	T	A	.	.	MAF_USDA=1.695
NC_035077.1	7161106	.	G	A	.	.	MAF_USDA=1.724
NC_035077.1	7161110	.	T	C	.	.	MAF_USDA=2.586
NC_035077.1	7161160	.	C	G	.	.	MAF_USDA=34.756
NC_035077.1	7161161	.	A	G	.	.	MAF_USDA=8.333
NC_035077.1	7161207	.	T	C	.	.	MAF_USDA=43.75
NC_035077.1	7161232	.	T	C	.	.	MAF_USDA=3.614
NC_035077.1	7161234	.	G	A	.	.	MAF_USDA=9.322
NC_035077.1	7161237	.	C	T	.	.	MAF_USDA=3.012
NC_035077.1	7161238	.	T	A	.	.	MAF_USDA=6.627
NC_035077.1	7161289	.	A	C	.	.	MAF_USDA=3.012
NC_035077.1	7161295	.	A	C	.	.	MAF_USDA=15.06
NC_035077.1	7161296	.	A	C	.	.	MAF_USDA=30.723
NC_035077.1	7161297	.	A	C	.	.	MAF_USDA=4.237
NC_035077.1	7161300	.	T	G	.	.	MAF_USDA=29.518
NC_035077.1	7161315	.	C	A	.	.	MAF_USDA=3.012
NC_035077.1	7161335	.	A	G	.	.	MAF_USDA=5.488
NC_035077.1	7161432	.	A	T	.	.	MAF_USDA=20.339
NC_035077.1	7161451	.	A	G	.	.	MAF_USDA=15.663
NC_035077.1	7161538	.	A	G	.	.	MAF_USDA=20.833
NC_035077.1	7161565	.	C	A	.	.	MAF_USDA=3.39
NC_035077.1	7161566	.	C	A	.	.	MAF_USDA=3.39
NC_035077.1	7161593	.	T	C	.	.	MAF_USDA=3.012
NC_035077.1	7161639	.	T	C	.	.	MAF_USDA=13.559
NC_035077.1	7161645	.	G	C	.	.	MAF_USDA=6.024
NC_035077.1	7161670	.	A	C	.	.	MAF_USDA=4.237
NC_035077.1	7161674	.	A	T	.	.	MAF_USDA=4.819
NC_035077.1	7161676	.	A	T	.	.	MAF_USDA=20.833
NC_035077.1	7161699	.	G	T	.	.	MAF_USDA=5.085
NC_035077.1	7161706	.	C	A	.	.	MAF_USDA=41.566
NC_035077.1	7161716	.	T	A	.	.	MAF_USDA=8.929
NC_035077.1	7161754	.	T	C	.	.	MAF_USDA=2.542
NC_035077.1	7161838	.	T	G	.	.	MAF_USDA=12.353
NC_035077.1	7161875	.	C	T	.	.	MAF_USDA=2.083
NC_035077.1	7161876	.	C	A	.	.	MAF_USDA=2.083
NC_035077.1	7161877	.	C	T	.	.	MAF_USDA=2.083
NC_035077.1	7161905	.	A	C	.	.	MAF_USDA=11.31
NC_035077.1	7161944	.	G	T	.	.	MAF_USDA=2.976
NC_035077.1	7162036	.	C	A	.	.	MAF_USDA=2.976
NC_035077.1	7162065	.	C	A	.	.	MAF_USDA=4.918
NC_035077.1	7162350	.	T	C	.	.	MAF_USDA=8.333
NC_035077.1	7162361	.	G	C	.	.	MAF_INRAE=13.333;MAF_USDA=14.167
NC_035077.1	7162369	.	G	T	.	.	MAF_USDA=3.333
NC_035077.1	7162400	.	C	A	.	.	MAF_INRAE=5.0
NC_035077.1	7162555	.	A	C	.	.	MAF_USDA=4.098
NC_035077.1	7162574	.	T	G	.	.	MAF_USDA=1.639
NC_035077.1	7162594	.	A	C	.	.	MAF_INRAE=15.789;MAF_USDA=14.706
NC_035077.1	7162791	.	C	T	.	.	MAF_USDA=12.5
NC_035077.1	7162990	.	T	A	.	.	MAF_USDA=4.167
NC_035077.1	7162994	.	A	T	.	.	MAF_USDA=4.167
NC_035077.1	7162997	.	C	T	.	.	MAF_USDA=4.167
NC_035077.1	7163141	.	G	A	.	.	MAF_USDA=4.098
NC_035077.1	7163200	.	T	C	.	.	MAF_USDA=5.738
NC_035077.1	7163257	.	C	G	.	.	MAF_USDA=11.475
NC_035077.1	7163445	.	G	A	.	.	MAF_INRAE=29.747;MAF_USDA=14.118
NC_035077.1	7163501	.	G	C	.	.	MAF_USDA=39.13
NC_035077.1	7163502	.	G	C,T	.	.	MAF_INRAE=49.167;MAF_USDA=39.13
NC_035077.1	7163513	.	A	T	.	.	MAF_INRAE=49.167;MAF_USDA=39.13
NC_035077.1	7163517	.	C	T	.	.	MAF_USDA=39.13
NC_035077.1	7163520	.	A	T	.	.	MAF_INRAE=49.167
NC_035077.1	7163524	.	G	A	.	.	MAF_USDA=19.672
NC_035077.1	7163532	.	C	T	.	.	MAF_USDA=32.609
NC_035077.1	7163751	.	G	A	.	.	MAF_USDA=1.639
NC_035077.1	7163799	.	A	C	.	.	MAF_INRAE=21.053
NC_035077.1	7163942	.	CT	CC	.	.	MAF_USDA=23.913
NC_035077.1	7163978	.	T	C	.	.	MAF_USDA=28.261
NC_035077.1	7164162	.	G	A	.	.	MAF_INRAE=47.368;MAF_USDA=48.81
NC_035077.1	7164167	.	C	G	.	.	MAF_USDA=7.5
NC_035077.1	7164233	.	G	A	.	.	MAF_INRAE=8.861;MAF_USDA=39.412
NC_035077.1	7164320	.	C	T	.	.	MAF_USDA=3.279
NC_035077.1	7164396	.	G	A	.	.	MAF_USDA=4.167
NC_035077.1	7164432	.	G	C	.	.	MAF_INRAE=20.886
NC_035077.1	7164483	.	T	G	.	.	MAF_INRAE=8.333
NC_035077.1	7164484	.	T	G	.	.	MAF_USDA=9.016
NC_035077.1	7164491	.	C	T	.	.	MAF_INRAE=3.333
NC_035077.1	7164522	.	G	T	.	.	MAF_USDA=5.738
NC_035077.1	7164602	.	T	C	.	.	MAF_USDA=8.197
NC_035077.1	7164620	.	T	C	.	.	MAF_USDA=4.918
NC_035077.1	7164624	.	A	C	.	.	MAF_INRAE=45.833;MAF_USDA=35.417
NC_035077.1	7164646	.	A	G	.	.	MAF_USDA=1.639
NC_035077.1	7164656	.	A	G	.	.	MAF_INRAE=39.241;MAF_USDA=31.967
NC_035077.1	7164661	.	T	A	.	.	MAF_INRAE=39.241;MAF_USDA=31.967
NC_035077.1	7164711	.	C	A	.	.	MAF_INRAE=26.582;MAF_USDA=42.941
NC_035077.1	7164891	.	G	T	.	.	MAF_INRAE=39.241;MAF_USDA=43.75
NC_035077.1	7164904	.	G	A	.	.	MAF_INRAE=39.241;MAF_USDA=45.882
NC_035077.1	7164918	.	T	A	.	.	MAF_INRAE=39.241;MAF_USDA=48.235
NC_035077.1	7164928	.	G	A	.	.	MAF_INRAE=39.241;MAF_USDA=48.824
NC_035077.1	7164942	.	T	A	.	.	MAF_INRAE=39.241;MAF_USDA=48.824
NC_035077.1	7165017	.	T	C	.	.	MAF_INRAE=39.241;MAF_USDA=47.647
NC_035077.1	7165059	.	A	T	.	.	MAF_USDA=2.941
NC_035077.1	7165082	.	G	A	.	.	MAF_INRAE=15.789;MAF_USDA=8.197
NC_035077.1	7165107	.	G	C	.	.	MAF_USDA=5.738
NC_035077.1	7165175	.	A	C	.	.	MAF_INRAE=25.833
NC_035077.1	7165187	.	G	A	.	.	MAF_INRAE=15.789;MAF_USDA=8.197
NC_035077.1	7165253	.	C	A	.	.	MAF_INRAE=8.861;MAF_USDA=17.647
NC_035077.1	7165406	.	C	T	.	.	MAF_INRAE=15.789;MAF_USDA=5.294
NC_035077.1	7165416	.	G	A	.	.	MAF_USDA=2.459
NC_035077.1	7165545	.	T	C	.	.	MAF_USDA=4.098
NC_035077.1	7166406	.	T	A	.	.	MAF_INRAE=3.797;MAF_USDA=2.941
NC_035077.1	7166450	.	G	T	.	.	MAF_INRAE=43.333;MAF_USDA=22.941
NC_035077.1	7166454	.	G	C	.	.	MAF_INRAE=43.333;MAF_USDA=20.0
NC_035077.1	7166459	.	G	T	.	.	MAF_INRAE=10.526
NC_035077.1	7166467	.	C	T	.	.	MAF_INRAE=42.405;MAF_USDA=22.353
NC_035077.1	7166473	.	T	A	.	.	MAF_INRAE=3.797;MAF_USDA=8.333
NC_035077.1	7166481	.	G	C	.	.	MAF_INRAE=45.57;MAF_USDA=24.706
NC_035077.1	7166490	.	T	C	.	.	MAF_USDA=1.639
NC_035077.1	7166516	.	G	A	.	.	MAF_INRAE=50.0;MAF_USDA=24.118
NC_035077.1	7166579	.	A	G	.	.	MAF_USDA=1.695
NC_035077.1	7166667	.	A	T	.	.	MAF_INRAE=3.797;MAF_USDA=8.333
NC_035077.1	7166722	.	A	T	.	.	MAF_INRAE=44.167;MAF_USDA=13.529
NC_035077.1	7166733	.	G	T	.	.	MAF_USDA=7.377
NC_035077.1	7166763	.	T	G	.	.	MAF_INRAE=23.333;MAF_USDA=17.647
NC_035077.1	7166774	.	T	A	.	.	MAF_USDA=1.639
NC_035077.1	7166799	.	A	T	.	.	MAF_INRAE=26.582;MAF_USDA=11.585
NC_035077.1	7166806	.	G	A	.	.	MAF_USDA=7.377
NC_035077.1	7166810	.	T	A	.	.	MAF_USDA=4.918
NC_035077.1	7166817	.	C	A	.	.	MAF_USDA=7.377
NC_035077.1	7166832	.	G	T	.	.	MAF_USDA=4.918
NC_035077.1	7166863	.	G	A	.	.	MAF_USDA=4.098
NC_035077.1	7166868	.	T	A	.	.	MAF_USDA=9.412
NC_035077.1	7166871	.	G	A	.	.	MAF_USDA=19.412
NC_035077.1	7166873	.	T	G	.	.	MAF_USDA=12.295
NC_035077.1	7166892	.	A	G	.	.	MAF_INRAE=43.671;MAF_USDA=28.824
NC_035077.1	7166899	.	T	A	.	.	MAF_INRAE=26.667
NC_035077.1	7166904	.	T	A	.	.	MAF_USDA=8.197
NC_035077.1	7166907	.	C	T	.	.	MAF_INRAE=20.253;MAF_USDA=26.471
NC_035077.1	7166908	.	C	G	.	.	MAF_INRAE=18.333
NC_035077.1	7166924	.	G	T	.	.	MAF_INRAE=5.263;MAF_USDA=19.672
NC_035077.1	7166988	.	T	A	.	.	MAF_INRAE=3.797;MAF_USDA=4.118
NC_035077.1	7166993	.	G	A	.	.	MAF_USDA=2.459
NC_035077.1	7167008	.	T	C	.	.	MAF_INRAE=15.789;MAF_USDA=7.377
NC_035077.1	7167009	.	A	C	.	.	MAF_USDA=8.197
NC_035077.1	7167034	.	A	T	.	.	MAF_USDA=2.941
NC_035077.1	7167065	.	A	G	.	.	MAF_INRAE=22.785;MAF_USDA=7.143
NC_035077.1	7167284	.	G	A	.	.	MAF_INRAE=10.526;MAF_USDA=4.706
NC_035077.1	7167462	.	G	C	.	.	MAF_INRAE=3.165;MAF_USDA=8.333
NC_035077.1	7167527	.	T	G	.	.	MAF_INRAE=15.789;MAF_USDA=43.75
NC_035077.1	7167645	.	T	G	.	.	MAF_INRAE=15.833;MAF_USDA=21.311
NC_035077.1	7167733	.	A	C	.	.	MAF_INRAE=31.579;MAF_USDA=3.333
NC_035077.1	7167756	.	A	G	.	.	MAF_USDA=21.429
NC_035077.1	7167757	.	C	T	.	.	MAF_INRAE=28.947
NC_035077.1	7167780	.	A	G	.	.	MAF_USDA=3.529
NC_035077.1	7167781	.	C	T	.	.	MAF_INRAE=7.5
NC_035077.1	7167828	.	A	C	.	.	MAF_INRAE=27.848;MAF_USDA=3.279
NC_035077.1	7167840	.	C	T	.	.	MAF_INRAE=31.579;MAF_USDA=3.279
NC_035077.1	7167871	.	G	A	.	.	MAF_INRAE=31.579;MAF_USDA=3.279
NC_035077.1	7167956	.	C	T	.	.	MAF_INRAE=3.797;MAF_USDA=20.0
NC_035077.1	7167984	.	A	C	.	.	MAF_INRAE=31.579
NC_035077.1	7167990	.	A	G	.	.	MAF_INRAE=31.579;MAF_USDA=4.098
NC_035077.1	7168067	.	C	T	.	.	MAF_USDA=4.098
NC_035077.1	7168106	.	G	A	.	.	MAF_INRAE=25.316;MAF_USDA=10.588
NC_035077.1	7168131	.	A	G	.	.	MAF_INRAE=31.579;MAF_USDA=13.115
NC_035077.1	7168186	.	C	G	.	.	MAF_USDA=2.459
NC_035077.1	7168195	.	T	A	.	.	MAF_INRAE=31.579
NC_035077.1	7168331	.	A	C	.	.	MAF_USDA=2.459
NC_035077.1	7168334	.	C	T	.	.	MAF_INRAE=31.579;MAF_USDA=3.279
NC_035077.1	7168367	.	C	T	.	.	MAF_INRAE=25.949;MAF_USDA=18.235
NC_035077.1	7168368	.	G	A	.	.	MAF_USDA=12.353
NC_035077.1	7168387	.	C	T	.	.	MAF_INRAE=22.152;MAF_USDA=4.706
NC_035077.1	7168412	.	G	T	.	.	MAF_INRAE=31.579;MAF_USDA=4.918
NC_035077.1	7168432	.	C	T	.	.	MAF_USDA=1.639
NC_035077.1	7168459	.	G	A	.	.	MAF_USDA=6.471
NC_035077.1	7168586	.	G	A	.	.	MAF_INRAE=12.658
NC_035077.1	7168628	.	G	A	.	.	MAF_USDA=3.279
NC_035077.1	7168650	.	C	T	.	.	MAF_USDA=24.699
NC_035077.1	7168767	.	A	G	.	.	MAF_USDA=22.941
NC_035077.1	7168889	.	T	C	.	.	MAF_USDA=5.488
NC_035077.1	7168951	.	A	G	.	.	MAF_INRAE=32.911;MAF_USDA=12.941
NC_035077.1	7169050	.	G	C	.	.	MAF_INRAE=26.667
NC_035077.1	7169052	.	C	T	.	.	MAF_INRAE=26.667
NC_035077.1	7169053	.	G	A	.	.	MAF_USDA=3.279
NC_035077.1	7169421	.	T	G	.	.	MAF_INRAE=3.797;MAF_USDA=2.976
NC_035077.1	7169435	.	A	T	.	.	MAF_INRAE=26.582;MAF_USDA=12.353
NC_035077.1	7169553	.	G	A	.	.	MAF_USDA=4.918
NC_035077.1	7169664	.	A	T	.	.	MAF_INRAE=3.333
NC_035077.1	7170025	.	G	T	.	.	MAF_USDA=1.639
NC_035077.1	7170057	.	G	A	.	.	MAF_USDA=1.639
NC_035077.1	7170178	.	A	T	.	.	MAF_INRAE=20.886;MAF_USDA=13.529
NC_035077.1	7170244	.	G	T	.	.	MAF_USDA=6.471
NC_035077.1	7170270	.	G	A	.	.	MAF_INRAE=21.053;MAF_USDA=9.412
NC_035077.1	7170314	.	T	C	.	.	MAF_INRAE=31.579
NC_035077.1	7170326	.	C	T	.	.	MAF_INRAE=10.526
NC_035077.1	7170328	.	T	A	.	.	MAF_INRAE=20.886;MAF_USDA=43.75
NC_035077.1	7170404	.	A	G	.	.	MAF_INRAE=25.949;MAF_USDA=14.118
NC_035077.1	7170465	.	T	C	.	.	MAF_INRAE=25.949;MAF_USDA=17.059
NC_035077.1	7170472	.	G	C	.	.	MAF_USDA=6.471
NC_035077.1	7170486	.	C	A	.	.	MAF_USDA=2.459
NC_035077.1	7170504	.	T	A	.	.	MAF_USDA=11.475
NC_035077.1	7170547	.	G	C	.	.	MAF_INRAE=26.582;MAF_USDA=14.118
NC_035077.1	7170559	.	T	C	.	.	MAF_INRAE=26.582;MAF_USDA=14.706
NC_035077.1	7170660	.	G	T	.	.	MAF_INRAE=3.797;MAF_USDA=2.941
NC_035077.1	7170673	.	G	T	.	.	MAF_INRAE=24.684;MAF_USDA=38.824
NC_035077.1	7170706	.	G	T	.	.	MAF_USDA=3.279
NC_035077.1	7170738	.	A	G	.	.	MAF_USDA=2.459
NC_035077.1	7170746	.	G	T	.	.	MAF_USDA=1.639
NC_035077.1	7170847	.	A	C	.	.	MAF_USDA=7.377
NC_035077.1	7170887	.	G	A	.	.	MAF_INRAE=29.114
NC_035077.1	7170931	.	G	T	.	.	MAF_USDA=4.918
NC_035077.1	7170933	.	C	T	.	.	MAF_USDA=6.557
NC_035077.1	7170955	.	A	C	.	.	MAF_USDA=3.279
NC_035077.1	7170969	.	G	T	.	.	MAF_USDA=1.639
NC_035077.1	7170973	.	T	C	.	.	MAF_USDA=10.656
NC_035077.1	7170981	.	G	A	.	.	MAF_USDA=5.738
NC_035077.1	7170983	.	T	G	.	.	MAF_USDA=1.639
NC_035077.1	7170997	.	G	T	.	.	MAF_USDA=1.639
NC_035077.1	7171030	.	G	C	.	.	MAF_INRAE=9.167;MAF_USDA=39.583
NC_035077.1	7171180	.	G	A	.	.	MAF_INRAE=29.747;MAF_USDA=2.459
NC_035077.1	7171227	.	C	A	.	.	MAF_USDA=1.639
NC_035077.1	7171413	.	C	A	.	.	MAF_INRAE=25.949;MAF_USDA=14.118
NC_035077.1	7171474	.	A	C	.	.	MAF_USDA=5.0
NC_035077.1	7171517	.	A	G	.	.	MAF_INRAE=14.167;MAF_USDA=18.333
NC_035077.1	7171546	.	T	C	.	.	MAF_INRAE=37.342;MAF_USDA=26.471
NC_035077.1	7171588	.	G	T	.	.	MAF_INRAE=31.646;MAF_USDA=47.059
NC_035077.1	7171603	.	T	A	.	.	MAF_USDA=1.765
NC_035077.1	7171646	.	C	A	.	.	MAF_INRAE=41.772;MAF_USDA=26.471
NC_035077.1	7171651	.	C	A	.	.	MAF_USDA=13.115
NC_035077.1	7171709	.	C	T	.	.	MAF_INRAE=41.667;MAF_USDA=10.417
NC_035077.1	7171716	.	G	A	.	.	MAF_USDA=16.667
NC_035077.1	7171786	.	A	G	.	.	MAF_INRAE=3.333;MAF_USDA=7.647
NC_035077.1	7171803	.	C	A	.	.	MAF_INRAE=3.333;MAF_USDA=7.647
NC_035077.1	7171919	.	C	T	.	.	MAF_INRAE=14.167;MAF_USDA=18.852
NC_035077.1	7172093	.	G	A	.	.	MAF_INRAE=31.013;MAF_USDA=11.176
NC_035077.1	7172099	.	A	T	.	.	MAF_USDA=4.098
NC_035077.1	7172109	.	T	A	.	.	MAF_INRAE=41.772;MAF_USDA=30.0
NC_035077.1	7172135	.	G	A	.	.	MAF_INRAE=24.051;MAF_USDA=13.529
NC_035077.1	7172139	.	C	A	.	.	MAF_USDA=1.639
NC_035077.1	7172170	.	C	T	.	.	MAF_INRAE=3.333
NC_035077.1	7172171	.	G	A	.	.	MAF_USDA=5.738
NC_035077.1	7172255	.	A	G	.	.	MAF_INRAE=13.333;MAF_USDA=18.033
NC_035077.1	7172380	.	A	C	.	.	MAF_USDA=10.417
NC_035077.1	7172388	.	C	T	.	.	MAF_USDA=2.459
NC_035077.1	7172410	.	G	C	.	.	MAF_USDA=2.459
NC_035077.1	7172411	.	T	C	.	.	MAF_INRAE=30.38;MAF_USDA=11.765
NC_035077.1	7172437	.	A	T	.	.	MAF_USDA=2.459
NC_035077.1	7172458	.	G	A	.	.	MAF_USDA=1.639
NC_035077.1	7172635	.	A	C	.	.	MAF_INRAE=31.579
NC_035077.1	7172680	.	C	T	.	.	MAF_INRAE=14.167;MAF_USDA=14.754
NC_035077.1	7172842	.	A	T	.	.	MAF_INRAE=42.405;MAF_USDA=35.294
NC_035077.1	7172903	.	A	T	.	.	MAF_USDA=10.417
NC_035077.1	7172904	.	A	T	.	.	MAF_INRAE=17.5;MAF_USDA=12.5
NC_035077.1	7172986	.	G	T	.	.	MAF_INRAE=3.797;MAF_USDA=9.412
NC_035077.1	7172993	.	A	C	.	.	MAF_USDA=3.279
NC_035077.1	7173039	.	T	C	.	.	MAF_INRAE=37.342
NC_035077.1	7173055	.	T	A	.	.	MAF_USDA=2.459
NC_035077.1	7173063	.	C	T	.	.	MAF_INRAE=26.582;MAF_USDA=14.118
NC_035077.1	7173064	.	G	T	.	.	MAF_INRAE=28.333;MAF_USDA=14.118
NC_035077.1	7173088	.	A	G	.	.	MAF_USDA=7.059
NC_035077.1	7173142	.	T	G	.	.	MAF_USDA=4.918
NC_035077.1	7173209	.	A	T	.	.	MAF_USDA=8.824
NC_035077.1	7173217	.	A	G	.	.	MAF_USDA=6.557
NC_035077.1	7173285	.	C	T	.	.	MAF_USDA=2.459
NC_035077.1	7173289	.	G	A	.	.	MAF_INRAE=2.5;MAF_USDA=2.941
NC_035077.1	7173296	.	C	T	.	.	MAF_INRAE=2.5;MAF_USDA=2.941
NC_035077.1	7173302	.	T	A	.	.	MAF_USDA=35.294
NC_035077.1	7173312	.	C	A	.	.	MAF_USDA=7.647
NC_035077.1	7173381	.	C	T	.	.	MAF_USDA=11.475
NC_035077.1	7174138	.	G	A	.	.	MAF_USDA=8.197
NC_035077.1	7174201	.	G	A	.	.	MAF_INRAE=31.579
NC_035077.1	7174233	.	A	G	.	.	MAF_INRAE=38.608;MAF_USDA=42.941
NC_035077.1	7174437	.	T	G	.	.	MAF_INRAE=26.582;MAF_USDA=14.118
NC_035077.1	7174487	.	T	G	.	.	MAF_USDA=1.639
NC_035077.1	7174492	.	G	C	.	.	MAF_USDA=1.639
NC_035077.1	7174493	.	A	G	.	.	MAF_USDA=1.639
NC_035077.1	7174508	.	G	C	.	.	MAF_INRAE=15.789;MAF_USDA=6.471
NC_035077.1	7174523	.	G	A	.	.	MAF_INRAE=25.949;MAF_USDA=14.118
NC_035077.1	7174647	.	G	A	.	.	MAF_INRAE=5.263
NC_035077.1	7174653	.	G	A	.	.	MAF_USDA=10.417
NC_035077.1	7174740	.	C	A	.	.	MAF_USDA=1.639
NC_035077.1	7174758	.	T	C	.	.	MAF_INRAE=3.797;MAF_USDA=2.941
NC_035077.1	7174824	.	T	A	.	.	MAF_USDA=1.639
NC_035077.1	7174888	.	A	T	.	.	MAF_INRAE=47.368;MAF_USDA=12.941
NC_035077.1	7174956	.	G	C	.	.	MAF_INRAE=3.333;MAF_USDA=22.353
NC_035077.1	7174985	.	C	G	.	.	MAF_INRAE=44.937;MAF_USDA=49.412
NC_035077.1	7175008	.	T	G	.	.	MAF_INRAE=44.937;MAF_USDA=46.471
NC_035077.1	7175076	.	T	G	.	.	MAF_USDA=22.353
NC_035077.1	7175094	.	C	T	.	.	MAF_INRAE=22.152;MAF_USDA=7.647
NC_035077.1	7175144	.	G	A	.	.	MAF_USDA=2.459
NC_035077.1	7175322	.	G	C	.	.	MAF_INRAE=27.215;MAF_USDA=29.412
NC_035077.1	7175438	.	A	T	.	.	MAF_INRAE=14.557;MAF_USDA=24.706
NC_035077.1	7175476	.	T	C	.	.	MAF_USDA=11.176
NC_035077.1	7175479	.	C	T	.	.	MAF_USDA=8.197
NC_035077.1	7175536	.	A	C	.	.	MAF_USDA=16.471
NC_035077.1	7175581	.	T	C	.	.	MAF_USDA=9.016
NC_035077.1	7175605	.	C	T	.	.	MAF_USDA=8.235
NC_035077.1	7175785	.	GCC	GCT	.	.	MAF_USDA=4.167
NC_035077.1	7175872	.	A	T	.	.	MAF_INRAE=42.405;MAF_USDA=47.647
NC_035077.1	7175890	.	T	C	.	.	MAF_INRAE=3.797;MAF_USDA=8.824
NC_035077.1	7175891	.	G	T	.	.	MAF_INRAE=3.333;MAF_USDA=8.824
NC_035077.1	7175905	.	T	C	.	.	MAF_USDA=3.279
NC_035077.1	7175960	.	T	C	.	.	MAF_INRAE=38.608;MAF_USDA=42.941
NC_035077.1	7175980	.	C	A	.	.	MAF_USDA=3.279
NC_035077.1	7176097	.	C	T	.	.	MAF_USDA=3.279
NC_035077.1	7176214	.	C	G	.	.	MAF_USDA=3.279
NC_035077.1	7176406	.	A	T	.	.	MAF_USDA=8.197
NC_035077.1	7176414	.	C	T	.	.	MAF_USDA=5.882
NC_035077.1	7176471	.	A	C	.	.	MAF_USDA=3.279
NC_035077.1	7176580	.	T	C	.	.	MAF_USDA=8.235
NC_035077.1	7176659	.	G	A	.	.	MAF_INRAE=26.582
NC_035077.1	7176660	.	C	T	.	.	MAF_INRAE=28.333;MAF_USDA=12.295
NC_035077.1	7176664	.	T	G	.	.	MAF_INRAE=27.5;MAF_USDA=4.706
NC_035077.1	7176683	.	G	T	.	.	MAF_USDA=4.098
NC_035077.1	7176695	.	AC	AT	.	.	MAF_USDA=43.75
NC_035077.1	7176696	.	C	T	.	.	MAF_INRAE=21.667;MAF_USDA=4.918
NC_035077.1	7176703	.	G	T	.	.	MAF_USDA=48.361
NC_035077.1	7176712	.	C	T	.	.	MAF_USDA=1.639
NC_035077.1	7176730	.	C	A	.	.	MAF_INRAE=5.263
NC_035077.1	7176741	.	T	G	.	.	MAF_INRAE=36.667;MAF_USDA=25.882
NC_035077.1	7176775	.	C	A	.	.	MAF_USDA=5.738
NC_035077.1	7176783	.	G	T	.	.	MAF_INRAE=5.263;MAF_USDA=2.459
NC_035077.1	7176795	.	T	C	.	.	MAF_INRAE=48.101;MAF_USDA=45.882
NC_035077.1	7176796	.	G	A	.	.	MAF_USDA=4.918
NC_035077.1	7176836	.	G	T	.	.	MAF_INRAE=5.263;MAF_USDA=45.238
NC_035077.1	7177036	.	T	C	.	.	MAF_USDA=3.529
NC_035077.1	7177054	.	A	G	.	.	MAF_INRAE=19.62;MAF_USDA=15.294
NC_035077.1	7177059	.	T	C	.	.	MAF_INRAE=47.368;MAF_USDA=9.836
NC_035077.1	7177103	.	T	G	.	.	MAF_INRAE=47.468;MAF_USDA=38.235
NC_035077.1	7177262	.	A	G	.	.	MAF_USDA=22.917
NC_035077.1	7177264	.	C	T	.	.	MAF_USDA=22.917
NC_035077.1	7177274	.	A	G	.	.	MAF_USDA=50.0
NC_035077.1	7177302	.	G	A	.	.	MAF_USDA=14.583
NC_035077.1	7178561	.	G	A	.	.	MAF_INRAE=5.263;MAF_USDA=2.459
NC_035077.1	7178587	.	G	T	.	.	MAF_INRAE=28.333;MAF_USDA=20.833
NC_035077.1	7178639	.	T	A	.	.	MAF_INRAE=7.595;MAF_USDA=7.059
NC_035077.1	7178672	.	A	G	.	.	MAF_INRAE=33.544;MAF_USDA=26.471
NC_035077.1	7178764	.	T	A	.	.	MAF_INRAE=27.215;MAF_USDA=17.059
NC_035077.1	7178768	.	T	C	.	.	MAF_INRAE=6.962;MAF_USDA=8.197
NC_035077.1	7178774	.	A	G	.	.	MAF_INRAE=34.177;MAF_USDA=25.882
NC_035077.1	7178853	.	G	A	.	.	MAF_INRAE=1.667
NC_035077.1	7178863	.	G	C	.	.	MAF_INRAE=25.316;MAF_USDA=4.118
NC_035077.1	7178927	.	C	A	.	.	MAF_USDA=1.639
NC_035077.1	7179059	.	A	G	.	.	MAF_USDA=3.529
NC_035077.1	7179224	.	C	T	.	.	MAF_USDA=3.279
NC_035077.1	7179354	.	C	A	.	.	MAF_INRAE=10.526
NC_035077.1	7179408	.	C	G	.	.	MAF_USDA=12.295
NC_035077.1	7179478	.	T	C	.	.	MAF_INRAE=32.5;MAF_USDA=29.167
NC_035077.1	7179488	.	C	T	.	.	MAF_USDA=4.918
NC_035077.1	7179499	.	T	G	.	.	MAF_USDA=11.176
NC_035077.1	7179669	.	A	T	.	.	MAF_INRAE=25.949;MAF_USDA=14.118
NC_035077.1	7179724	.	G	T	.	.	MAF_INRAE=26.582;MAF_USDA=14.118
NC_035077.1	7179773	.	A	G	.	.	MAF_INRAE=34.177;MAF_USDA=25.882
NC_035077.1	7179800	.	G	A	.	.	MAF_INRAE=26.582;MAF_USDA=14.118
NC_035077.1	7179828	.	G	A	.	.	MAF_USDA=3.279
NC_035077.1	7179830	.	G	A	.	.	MAF_INRAE=25.949;MAF_USDA=14.118
NC_035077.1	7179837	.	G	A	.	.	MAF_INRAE=3.333;MAF_USDA=2.459
NC_035077.1	7179862	.	C	T	.	.	MAF_INRAE=14.167;MAF_USDA=13.115
NC_035077.1	7179882	.	G	C	.	.	MAF_INRAE=3.797;MAF_USDA=2.941
NC_035077.1	7180022	.	G	A	.	.	MAF_USDA=3.279
NC_035077.1	7181090	.	T	A	.	.	MAF_USDA=8.824
NC_035077.1	7181091	.	G	T	.	.	MAF_USDA=8.824
NC_035077.1	7181092	.	G	A	.	.	MAF_USDA=8.824
NC_035077.1	7181179	.	T	A	.	.	MAF_INRAE=15.789;MAF_USDA=8.333
NC_035077.1	7181211	.	G	T	.	.	MAF_USDA=13.934
NC_035077.1	7181266	.	C	G	.	.	MAF_INRAE=8.228;MAF_USDA=8.235
NC_035077.1	7181351	.	G	T	.	.	MAF_INRAE=5.263
NC_035077.1	7181354	.	C	T	.	.	MAF_USDA=4.918
NC_035077.1	7181404	.	C	T	.	.	MAF_INRAE=26.667
NC_035077.1	7181535	.	G	T	.	.	MAF_USDA=1.639
NC_035077.1	7181582	.	C	T	.	.	MAF_INRAE=7.595;MAF_USDA=8.235
NC_035077.1	7181593	.	C	A	.	.	MAF_INRAE=7.595;MAF_USDA=12.353
NC_035077.1	7181618	.	G	A	.	.	MAF_USDA=4.706
NC_035077.1	7181682	.	T	A	.	.	MAF_INRAE=7.595;MAF_USDA=9.412
NC_035077.1	7181686	.	T	G	.	.	MAF_INRAE=5.0;MAF_USDA=8.824
NC_035077.1	7181765	.	C	T	.	.	MAF_USDA=4.918
NC_035077.1	7181785	.	G	T	.	.	MAF_USDA=4.918
NC_035077.1	7181815	.	G	T	.	.	MAF_USDA=4.918
NC_035077.1	7181863	.	A	C	.	.	MAF_INRAE=7.595;MAF_USDA=11.765
NC_035077.1	7182035	.	G	A	.	.	MAF_USDA=4.098
NC_035077.1	7182117	.	G	A	.	.	MAF_INRAE=6.962;MAF_USDA=8.235
NC_035077.1	7182206	.	A	G	.	.	MAF_INRAE=33.544;MAF_USDA=27.059
NC_035077.1	7182235	.	T	C	.	.	MAF_USDA=3.279
NC_035077.1	7182237	.	A	C	.	.	MAF_USDA=4.918
NC_035077.1	7182303	.	T	G	.	.	MAF_INRAE=7.595;MAF_USDA=8.333
NC_035077.1	7182367	.	C	A	.	.	MAF_INRAE=7.595;MAF_USDA=8.824
NC_035077.1	7182395	.	T	G	.	.	MAF_INRAE=7.595;MAF_USDA=8.333
NC_035077.1	7182433	.	A	G	.	.	MAF_INRAE=20.253;MAF_USDA=16.471
NC_035077.1	7182508	.	C	A	.	.	MAF_USDA=1.765
NC_035077.1	7182605	.	T	A	.	.	MAF_USDA=4.918
NC_035077.1	7182623	.	C	T	.	.	MAF_USDA=2.459
NC_035077.1	7182628	.	A	C	.	.	MAF_USDA=4.918
NC_035077.1	7182837	.	T	G	.	.	MAF_INRAE=26.582;MAF_USDA=13.529
NC_035077.1	7182861	.	G	A	.	.	MAF_INRAE=34.177;MAF_USDA=21.765
NC_035077.1	7182905	.	G	T	.	.	MAF_INRAE=7.595;MAF_USDA=8.235
NC_035077.1	7182919	.	G	A	.	.	MAF_USDA=1.765
NC_035077.1	7182995	.	T	A	.	.	MAF_USDA=4.098
NC_035077.1	7183011	.	C	A	.	.	MAF_INRAE=7.595;MAF_USDA=2.941
NC_035077.1	7183060	.	T	G	.	.	MAF_INRAE=33.544;MAF_USDA=22.353
NC_035077.1	7183199	.	G	T	.	.	MAF_INRAE=34.177;MAF_USDA=22.353
NC_035077.1	7183333	.	A	C	.	.	MAF_INRAE=31.013;MAF_USDA=9.412
NC_035077.1	7183390	.	G	T	.	.	MAF_USDA=9.836
NC_035077.1	7183406	.	A	T	.	.	MAF_INRAE=9.167;MAF_USDA=12.941
NC_035077.1	7183476	.	G	A	.	.	MAF_INRAE=14.167;MAF_USDA=14.754
NC_035077.1	7183487	.	T	C	.	.	MAF_USDA=4.098
NC_035077.1	7183488	.	C	T	.	.	MAF_USDA=1.639
NC_035077.1	7183578	.	T	A	.	.	MAF_INRAE=7.595;MAF_USDA=8.333
NC_035077.1	7183585	.	G	T	.	.	MAF_USDA=8.197
NC_035077.1	7183590	.	A	G	.	.	MAF_INRAE=43.038;MAF_USDA=32.353
NC_035077.1	7183735	.	T	C	.	.	MAF_INRAE=34.177;MAF_USDA=25.882
NC_035077.1	7183782	.	T	C	.	.	MAF_INRAE=7.595;MAF_USDA=3.529
NC_035077.1	7183831	.	C	A	.	.	MAF_USDA=10.417
NC_035077.1	7183857	.	A	T	.	.	MAF_INRAE=20.253;MAF_USDA=15.882
NC_035077.1	7183975	.	G	A	.	.	MAF_USDA=1.639
NC_035077.1	7184018	.	G	T	.	.	MAF_USDA=4.098
NC_035077.1	7184032	.	G	A	.	.	MAF_USDA=4.098
NC_035077.1	7184102	.	C	T	.	.	MAF_INRAE=20.253;MAF_USDA=15.882
NC_035077.1	7184119	.	T	G	.	.	MAF_INRAE=6.962;MAF_USDA=3.529
NC_035077.1	7184122	.	T	G	.	.	MAF_INRAE=29.747;MAF_USDA=4.918
NC_035077.1	7184147	.	C	A	.	.	MAF_USDA=6.557
NC_035077.1	7184233	.	G	T	.	.	MAF_INRAE=38.608;MAF_USDA=23.214
NC_035077.1	7184266	.	G	A	.	.	MAF_USDA=6.667
NC_035077.1	7184281	.	T	C	.	.	MAF_INRAE=35.443;MAF_USDA=22.024
NC_035077.1	7184283	.	A	T	.	.	MAF_USDA=5.0
NC_035077.1	7184290	.	T	G	.	.	MAF_INRAE=32.278;MAF_USDA=36.905
NC_035077.1	7184296	.	C	T	.	.	MAF_USDA=8.333
NC_035077.1	7184322	.	A	T	.	.	MAF_USDA=14.286
NC_035077.1	7184384	.	A	G	.	.	MAF_USDA=7.377
NC_035077.1	7184386	.	G	A	.	.	MAF_INRAE=7.595;MAF_USDA=8.333
NC_035077.1	7184409	.	T	G	.	.	MAF_INRAE=32.278;MAF_USDA=36.471
NC_035077.1	7184413	.	C	T	.	.	MAF_INRAE=20.253;MAF_USDA=14.118
NC_035077.1	7184449	.	C	T	.	.	MAF_USDA=4.098
NC_035077.1	7184457	.	C	T	.	.	MAF_INRAE=32.278;MAF_USDA=8.824
NC_035077.1	7184469	.	C	G	.	.	MAF_INRAE=27.848;MAF_USDA=14.118
NC_035077.1	7184555	.	G	T	.	.	MAF_INRAE=27.848;MAF_USDA=14.118
NC_035077.1	7184557	.	G	A	.	.	MAF_INRAE=20.253;MAF_USDA=13.529
NC_035077.1	7184573	.	G	A	.	.	MAF_USDA=4.918
NC_035077.1	7184575	.	C	T	.	.	MAF_USDA=4.918
NC_035077.1	7184613	.	G	T	.	.	MAF_USDA=6.557
NC_035077.1	7184638	.	G	A	.	.	MAF_USDA=6.557
NC_035077.1	7184698	.	C	T	.	.	MAF_USDA=2.459
NC_035077.1	7184816	.	G	T	.	.	MAF_INRAE=29.747;MAF_USDA=15.476
NC_035077.1	7184826	.	T	C	.	.	MAF_USDA=18.452
NC_035077.1	7184855	.	A	C	.	.	MAF_INRAE=15.789
NC_035077.1	7184946	.	C	T	.	.	MAF_USDA=4.31
NC_035077.1	7185059	.	C	T	.	.	MAF_USDA=4.237
NC_035077.1	7186191	.	A	C	.	.	MAF_USDA=35.417
NC_035077.1	7186193	.	C	T	.	.	MAF_USDA=31.25
NC_035077.1	7186215	.	C	T	.	.	MAF_USDA=29.167
NC_035077.1	7186293	.	G	C	.	.	MAF_INRAE=21.053;MAF_USDA=43.75
NC_035077.1	7186371	.	C	A	.	.	MAF_INRAE=21.053;MAF_USDA=31.25
NC_035077.1	7186459	.	T	A	.	.	MAF_INRAE=42.105;MAF_USDA=10.417
NC_035077.1	7186519	.	A	C	.	.	MAF_INRAE=21.053
NC_035077.1	7186542	.	A	T	.	.	MAF_INRAE=15.789
NC_035077.1	7186553	.	A	G	.	.	MAF_INRAE=36.842
NC_035077.1	7186605	.	G	A	.	.	MAF_INRAE=36.842;MAF_USDA=35.417
NC_035077.1	7186758	.	C	T	.	.	MAF_USDA=6.557
NC_035077.1	7186759	.	A	G	.	.	MAF_USDA=3.279
NC_035077.1	7186761	.	A	C	.	.	MAF_USDA=3.279
NC_035077.1	7186764	.	T	C	.	.	MAF_INRAE=34.177;MAF_USDA=39.583
NC_035077.1	7186834	.	T	A	.	.	MAF_INRAE=26.582;MAF_USDA=14.118
NC_035077.1	7186939	.	T	C	.	.	MAF_INRAE=26.582;MAF_USDA=14.118
NC_035077.1	7186946	.	T	A	.	.	MAF_INRAE=26.582;MAF_USDA=14.118
NC_035077.1	7186996	.	T	C	.	.	MAF_INRAE=34.177;MAF_USDA=25.882
NC_035077.1	7187021	.	C	A	.	.	MAF_INRAE=26.582;MAF_USDA=14.118
NC_035077.1	7187057	.	C	T	.	.	MAF_INRAE=26.582;MAF_USDA=14.706
NC_035077.1	7187098	.	G	T	.	.	MAF_USDA=2.459
NC_035077.1	7187189	.	A	C	.	.	MAF_INRAE=26.582;MAF_USDA=14.118
NC_035077.1	7187251	.	C	T	.	.	MAF_INRAE=7.595;MAF_USDA=8.333
NC_035077.1	7187373	.	A	G	.	.	MAF_INRAE=26.582;MAF_USDA=14.118
NC_035077.1	7187383	.	T	G	.	.	MAF_USDA=3.279
NC_035077.1	7187432	.	T	A	.	.	MAF_INRAE=34.177;MAF_USDA=25.882
NC_035077.1	7187489	.	A	T	.	.	MAF_INRAE=26.582;MAF_USDA=14.118
NC_035077.1	7187581	.	G	T	.	.	MAF_INRAE=3.797;MAF_USDA=8.333
NC_035077.1	7187662	.	C	T	.	.	MAF_USDA=6.557
NC_035077.1	7187710	.	T	C	.	.	MAF_INRAE=3.333;MAF_USDA=2.459
NC_035077.1	7187747	.	G	T	.	.	MAF_INRAE=31.013;MAF_USDA=10.588
NC_035077.1	7187795	.	G	A	.	.	MAF_INRAE=34.177;MAF_USDA=20.588
NC_035077.1	7187823	.	C	T	.	.	MAF_USDA=7.377
NC_035077.1	7187857	.	T	C	.	.	MAF_USDA=14.754
NC_035077.1	7187869	.	T	C	.	.	MAF_INRAE=34.167;MAF_USDA=29.167
NC_035077.1	7187920	.	C	A	.	.	MAF_USDA=8.333
NC_035077.1	7187928	.	A	T	.	.	MAF_INRAE=5.0
NC_035077.1	7187931	.	G	C	.	.	MAF_USDA=3.279
NC_035077.1	7187964	.	C	A	.	.	MAF_INRAE=25.949;MAF_USDA=14.118
NC_035077.1	7187971	.	C	T	.	.	MAF_INRAE=7.595;MAF_USDA=8.333
NC_035077.1	7187979	.	T	C	.	.	MAF_INRAE=7.595;MAF_USDA=6.471
NC_035077.1	7188399	.	A	C	.	.	MAF_INRAE=3.333;MAF_USDA=2.459
NC_035077.1	7188409	.	C	G	.	.	MAF_USDA=3.279
NC_035077.1	7188523	.	C	T	.	.	MAF_USDA=2.941
NC_035077.1	7188541	.	C	T	.	.	MAF_USDA=4.706
NC_035077.1	7188692	.	G	T	.	.	MAF_USDA=9.412
NC_035077.1	7188758	.	G	A	.	.	MAF_INRAE=27.215;MAF_USDA=14.118
NC_035077.1	7188854	.	G	A	.	.	MAF_INRAE=7.595;MAF_USDA=6.471
NC_035077.1	7188930	.	G	A	.	.	MAF_USDA=6.557
NC_035077.1	7189005	.	C	T	.	.	MAF_INRAE=26.582;MAF_USDA=11.475
NC_035077.1	7189084	.	C	T	.	.	MAF_INRAE=26.582;MAF_USDA=15.882
NC_035077.1	7189158	.	T	G	.	.	MAF_INRAE=34.177;MAF_USDA=25.882
NC_035077.1	7189184	.	T	C	.	.	MAF_INRAE=34.177;MAF_USDA=25.294
NC_035077.1	7189338	.	A	G	.	.	MAF_INRAE=26.582;MAF_USDA=13.529
NC_035077.1	7189339	.	A	G	.	.	MAF_INRAE=28.333;MAF_USDA=14.118
NC_035077.1	7189382	.	G	A	.	.	MAF_INRAE=31.013;MAF_USDA=10.0
NC_035077.1	7189433	.	A	C	.	.	MAF_INRAE=34.177;MAF_USDA=27.083
NC_035077.1	7189467	.	C	T	.	.	MAF_USDA=3.279
NC_035077.1	7189471	.	T	G	.	.	MAF_USDA=4.918
NC_035077.1	7189495	.	C	G	.	.	MAF_USDA=5.738
NC_035077.1	7189616	.	C	A	.	.	MAF_INRAE=34.177;MAF_USDA=28.235
NC_035077.1	7189651	.	C	T	.	.	MAF_USDA=3.279
NC_035077.1	7189652	.	G	C	.	.	MAF_INRAE=7.595;MAF_USDA=6.471
NC_035077.1	7189735	.	A	T	.	.	MAF_INRAE=33.544;MAF_USDA=21.765
NC_035077.1	7189740	.	C	G	.	.	MAF_USDA=4.098
NC_035077.1	7189794	.	G	A	.	.	MAF_USDA=3.529
NC_035077.1	7189828	.	A	T	.	.	MAF_INRAE=15.789;MAF_USDA=2.083
NC_035077.1	7189910	.	T	C	.	.	MAF_INRAE=20.253;MAF_USDA=15.882
NC_035077.1	7189913	.	C	T	.	.	MAF_USDA=6.557
NC_035077.1	7190006	.	G	A	.	.	MAF_INRAE=7.595;MAF_USDA=8.235
NC_035077.1	7190038	.	G	T	.	.	MAF_INRAE=6.962;MAF_USDA=7.059
NC_035077.1	7190071	.	G	A	.	.	MAF_USDA=4.098
NC_035077.1	7190087	.	C	T	.	.	MAF_USDA=2.459
NC_035077.1	7190129	.	C	T	.	.	MAF_INRAE=7.595;MAF_USDA=3.529
NC_035077.1	7190130	.	G	A	.	.	MAF_USDA=1.639
NC_035077.1	7190138	.	C	T	.	.	MAF_INRAE=7.595;MAF_USDA=6.471
NC_035077.1	7190157	.	G	C	.	.	MAF_INRAE=7.595;MAF_USDA=3.529
NC_035077.1	7190266	.	T	A	.	.	MAF_INRAE=31.013;MAF_USDA=10.0
NC_035077.1	7190297	.	A	G	.	.	MAF_INRAE=10.526
NC_035077.1	7190302	.	G	A	.	.	MAF_INRAE=26.667
NC_035077.1	7190360	.	T	C	.	.	MAF_USDA=4.918
NC_035077.1	7190483	.	C	T	.	.	MAF_USDA=4.918
NC_035077.1	7190716	.	A	C	.	.	MAF_USDA=10.417
NC_035077.1	7190796	.	C	G	.	.	MAF_INRAE=7.595;MAF_USDA=7.059
NC_035077.1	7190837	.	C	T	.	.	MAF_INRAE=7.595;MAF_USDA=3.529
NC_035077.1	7190888	.	C	T	.	.	MAF_USDA=6.25
NC_035077.1	7191146	.	C	T	.	.	MAF_INRAE=34.177;MAF_USDA=25.41
NC_035077.1	7191231	.	A	G	.	.	MAF_INRAE=33.544
NC_035077.1	7191308	.	T	G	.	.	MAF_INRAE=20.253;MAF_USDA=37.647
NC_035077.1	7191386	.	G	A	.	.	MAF_USDA=4.098
NC_035077.1	7191499	.	C	T	.	.	MAF_USDA=3.529
NC_035077.1	7191546	.	C	T	.	.	MAF_USDA=4.098
NC_035077.1	7191609	.	A	T	.	.	MAF_INRAE=5.0
NC_035077.1	7191629	.	T	C	.	.	MAF_USDA=4.098
NC_035077.1	7191648	.	T	A	.	.	MAF_INRAE=10.526
NC_035077.1	7191745	.	A	C	.	.	MAF_USDA=3.279
NC_035077.1	7191787	.	T	G	.	.	MAF_INRAE=7.595;MAF_USDA=6.471
NC_035077.1	7191867	.	G	T	.	.	MAF_USDA=6.557
NC_035077.1	7191942	.	A	G	.	.	MAF_INRAE=26.582;MAF_USDA=13.529
NC_035077.1	7191975	.	G	A	.	.	MAF_INRAE=26.582;MAF_USDA=14.118
NC_035077.1	7191998	.	G	A	.	.	MAF_INRAE=7.595;MAF_USDA=8.333
NC_035077.1	7192028	.	G	A	.	.	MAF_USDA=4.098
NC_035077.1	7192087	.	A	T	.	.	MAF_USDA=4.098
NC_035077.1	7192123	.	G	T	.	.	MAF_USDA=7.377
NC_035077.1	7192124	.	T	C	.	.	MAF_USDA=7.377
NC_035077.1	7192195	.	A	G	.	.	MAF_INRAE=26.582;MAF_USDA=21.176
NC_035077.1	7192303	.	G	A	.	.	MAF_INRAE=7.595;MAF_USDA=3.529
NC_035077.1	7192337	.	C	T	.	.	MAF_USDA=3.279
NC_035077.1	7192359	.	T	C	.	.	MAF_INRAE=33.544;MAF_USDA=26.471
NC_035077.1	7192429	.	G	T	.	.	MAF_USDA=5.738
NC_035077.1	7192695	.	T	C	.	.	MAF_INRAE=26.582;MAF_USDA=14.118
NC_035077.1	7192781	.	C	T	.	.	MAF_USDA=1.639
NC_035077.1	7192844	.	C	A	.	.	MAF_USDA=1.639
NC_035077.1	7192856	.	T	C	.	.	MAF_INRAE=30.38;MAF_USDA=9.412
NC_035077.1	7192957	.	C	T	.	.	MAF_USDA=2.459
NC_035077.1	7193564	.	T	C	.	.	MAF_INRAE=42.105;MAF_USDA=39.412
NC_035077.1	7193571	.	T	C	.	.	MAF_USDA=1.639
NC_035077.1	7193703	.	A	T	.	.	MAF_INRAE=33.544;MAF_USDA=11.765
NC_035077.1	7193760	.	A	T	.	.	MAF_INRAE=26.582;MAF_USDA=11.176
NC_035077.1	7193882	.	G	A	.	.	MAF_USDA=6.471
NC_035077.1	7193918	.	C	T	.	.	MAF_USDA=2.459
NC_035077.1	7194183	.	G	A	.	.	MAF_USDA=2.459
NC_035077.1	7194310	.	T	A	.	.	MAF_INRAE=25.949;MAF_USDA=19.412
NC_035077.1	7194326	.	C	T	.	.	MAF_INRAE=31.579
NC_035077.1	7194330	.	T	C	.	.	MAF_USDA=2.459
NC_035077.1	7194331	.	C	T	.	.	MAF_USDA=4.918
NC_035077.1	7194362	.	G	T	.	.	MAF_INRAE=15.789;MAF_USDA=2.353
NC_035077.1	7194392	.	C	T	.	.	MAF_INRAE=20.833;MAF_USDA=43.75
NC_035077.1	7194624	.	C	T	.	.	MAF_USDA=1.639
NC_035077.1	7194639	.	C	T	.	.	MAF_INRAE=20.886;MAF_USDA=43.75
NC_035077.1	7194707	.	A	T	.	.	MAF_USDA=8.235
NC_035077.1	7194708	.	C	A	.	.	MAF_USDA=8.235
NC_035077.1	7194759	.	A	G	.	.	MAF_INRAE=18.333;MAF_USDA=49.412
NC_035077.1	7194781	.	C	T	.	.	MAF_USDA=3.279
NC_035077.1	7194819	.	A	C	.	.	MAF_INRAE=49.367;MAF_USDA=21.765
NC_035077.1	7194888	.	C	T	.	.	MAF_INRAE=26.582;MAF_USDA=18.235
NC_035077.1	7194897	.	C	G	.	.	MAF_INRAE=17.5;MAF_USDA=48.824
NC_035077.1	7194929	.	G	A	.	.	MAF_USDA=4.098
NC_035077.1	7195008	.	T	C	.	.	MAF_INRAE=50.0;MAF_USDA=21.765
NC_035077.1	7195028	.	A	G	.	.	MAF_INRAE=50.0;MAF_USDA=21.176
NC_035077.1	7195032	.	C	T	.	.	MAF_USDA=5.882
NC_035077.1	7195070	.	A	C	.	.	MAF_USDA=1.639
NC_035077.1	7195120	.	C	A	.	.	MAF_INRAE=10.127;MAF_USDA=10.0
NC_035077.1	7195181	.	C	T	.	.	MAF_INRAE=50.0;MAF_USDA=20.0
NC_035077.1	7195235	.	G	T	.	.	MAF_INRAE=5.263;MAF_USDA=10.417
NC_035077.1	7195361	.	C	A	.	.	MAF_INRAE=6.962;MAF_USDA=4.118
NC_035077.1	7195483	.	T	A	.	.	MAF_INRAE=26.582;MAF_USDA=25.0
NC_035077.1	7195484	.	A	T	.	.	MAF_INRAE=29.747
NC_035077.1	7195576	.	A	T	.	.	MAF_INRAE=3.333
NC_035077.1	7195718	.	C	T	.	.	MAF_USDA=8.197
NC_035077.1	7195757	.	G	T	.	.	MAF_USDA=8.235
NC_035077.1	7195761	.	T	G	.	.	MAF_USDA=7.059
NC_035077.1	7195774	.	C	T	.	.	MAF_USDA=1.639
NC_035077.1	7195870	.	C	G	.	.	MAF_USDA=1.639
NC_035077.1	7195874	.	T	A	.	.	MAF_USDA=1.639
NC_035077.1	7195953	.	A	G	.	.	MAF_USDA=1.639
NC_035077.1	7195971	.	G	T	.	.	MAF_USDA=1.639
NC_035077.1	7195978	.	T	A	.	.	MAF_USDA=1.639
NC_035077.1	7196072	.	T	G	.	.	MAF_USDA=2.459
NC_035077.1	7196073	.	T	G	.	.	MAF_USDA=1.639
NC_035077.1	7196107	.	C	A	.	.	MAF_USDA=1.639
NC_035077.1	7196112	.	G	A	.	.	MAF_INRAE=7.595;MAF_USDA=5.294
NC_035077.1	7196126	.	G	A	.	.	MAF_INRAE=10.526;MAF_USDA=2.459
NC_035077.1	7196139	.	C	A	.	.	MAF_INRAE=49.367;MAF_USDA=21.176
NC_035077.1	7196144	.	A	C	.	.	MAF_USDA=2.083
NC_035077.1	7196148	.	TATG	TATA	.	.	MAF_USDA=12.5
NC_035077.1	7196151	.	G	A	.	.	MAF_USDA=22.951
NC_035077.1	7196169	.	A	C	.	.	MAF_INRAE=47.5;MAF_USDA=47.917
NC_035077.1	7196176	.	G	A	.	.	MAF_INRAE=29.114;MAF_USDA=7.377
NC_035077.1	7196220	.	A	C	.	.	MAF_INRAE=7.595;MAF_USDA=5.882
NC_035077.1	7196238	.	C	T	.	.	MAF_USDA=1.639
NC_035077.1	7196243	.	C	A	.	.	MAF_INRAE=15.789
NC_035077.1	7196287	.	C	A	.	.	MAF_INRAE=6.962;MAF_USDA=4.706
NC_035077.1	7196359	.	C	T	.	.	MAF_USDA=12.5
NC_035077.1	7196360	.	G	A	.	.	MAF_INRAE=20.253;MAF_USDA=41.667
NC_035077.1	7196411	.	A	T	.	.	MAF_INRAE=5.0
NC_035077.1	7196417	.	A	T	.	.	MAF_INRAE=22.785;MAF_USDA=41.667
NC_035077.1	7196419	.	T	A	.	.	MAF_INRAE=38.608;MAF_USDA=20.833
NC_035077.1	7196421	.	T	A	.	.	MAF_USDA=2.083
NC_035077.1	7196425	.	T	C	.	.	MAF_INRAE=10.526
NC_035077.1	7198046	.	C	T	.	.	MAF_USDA=10.87
NC_035077.1	7198094	.	C	T	.	.	MAF_USDA=43.478
NC_035077.1	7198136	.	G	T	.	.	MAF_USDA=43.478
NC_035077.1	7198203	.	C	T	.	.	MAF_USDA=7.377
NC_035077.1	7198271	.	C	A	.	.	MAF_INRAE=16.667;MAF_USDA=23.529
NC_035077.1	7198315	.	G	T	.	.	MAF_INRAE=50.0;MAF_USDA=25.294
NC_035077.1	7198322	.	C	T	.	.	MAF_USDA=8.235
NC_035077.1	7198371	.	G	A	.	.	MAF_INRAE=4.167;MAF_USDA=4.706
NC_035077.1	7198451	.	C	A	.	.	MAF_USDA=8.333
NC_035077.1	7198682	.	G	T	.	.	MAF_USDA=31.25
NC_035077.1	7199705	.	A	G	.	.	MAF_USDA=8.333
NC_035077.1	7199721	.	G	A	.	.	MAF_USDA=1.639
NC_035077.1	7199752	.	A	T	.	.	MAF_USDA=4.167
NC_035077.1	7199762	.	G	C	.	.	MAF_USDA=19.565
NC_035077.1	7199870	.	G	A	.	.	MAF_USDA=2.083
NC_035077.1	7200112	.	G	A	.	.	MAF_USDA=15.217
NC_035077.1	7200327	.	A	T	.	.	MAF_USDA=25.0
NC_035077.1	7200392	.	T	G	.	.	MAF_USDA=18.75
NC_035077.1	7200478	.	A	G	.	.	MAF_USDA=10.417
NC_035077.1	7200572	.	G	A	.	.	MAF_USDA=1.639
NC_035077.1	7200599	.	C	T	.	.	MAF_USDA=1.639
NC_035077.1	7200639	.	G	A	.	.	MAF_INRAE=10.526;MAF_USDA=2.459
NC_035077.1	7200697	.	G	A	.	.	MAF_INRAE=10.526;MAF_USDA=2.459
NC_035077.1	7200743	.	C	T	.	.	MAF_USDA=9.016
NC_035077.1	7200762	.	G	A	.	.	MAF_USDA=10.417
NC_035077.1	7200942	.	G	T	.	.	MAF_USDA=12.5
NC_035077.1	7201396	.	A	G	.	.	MAF_USDA=31.25
NC_035077.1	7201398	.	G	A	.	.	MAF_USDA=2.083
NC_035077.1	7201452	.	G	A	.	.	MAF_USDA=37.5
NC_035077.1	7201544	.	G	C	.	.	MAF_INRAE=13.158
NC_035077.1	7201560	.	G	A	.	.	MAF_INRAE=46.667;MAF_USDA=43.75
NC_035077.1	7201562	.	C	A	.	.	MAF_INRAE=25.0
NC_035077.1	7201635	.	A	G	.	.	MAF_USDA=10.417
NC_035077.1	7201636	.	C	T	.	.	MAF_USDA=10.417
NC_035077.1	7201696	.	A	C	.	.	MAF_INRAE=3.333;MAF_USDA=4.706
NC_035077.1	7201714	.	A	G	.	.	MAF_USDA=10.417
NC_035077.1	7201768	.	T	G	.	.	MAF_INRAE=21.667;MAF_USDA=17.647
NC_035077.1	7201775	.	A	G	.	.	MAF_USDA=12.353
NC_035077.1	7201776	.	A	G	.	.	MAF_USDA=3.279
NC_035077.1	7201852	.	C	A	.	.	MAF_INRAE=22.785;MAF_USDA=10.588
NC_035077.1	7201855	.	A	G	.	.	MAF_INRAE=26.667
NC_035077.1	7201932	.	G	A	.	.	MAF_USDA=3.279
NC_035077.1	7201951	.	A	C	.	.	MAF_USDA=1.639
NC_035077.1	7202009	.	T	A	.	.	MAF_USDA=1.639
NC_035077.1	7202082	.	T	G	.	.	MAF_USDA=1.639
NC_035077.1	7202138	.	T	A	.	.	MAF_INRAE=29.747
NC_035077.1	7202165	.	T	A	.	.	MAF_INRAE=5.263
NC_035077.1	7202177	.	C	T	.	.	MAF_INRAE=26.582;MAF_USDA=18.235
NC_035077.1	7202214	.	T	C	.	.	MAF_INRAE=27.215;MAF_USDA=22.941
NC_035077.1	7202329	.	G	T	.	.	MAF_USDA=4.098
NC_035077.1	7202330	.	G	T	.	.	MAF_USDA=1.639
NC_035077.1	7202479	.	C	A	.	.	MAF_USDA=3.279
NC_035077.1	7202555	.	C	T	.	.	MAF_INRAE=6.329;MAF_USDA=8.333
NC_035077.1	7202556	.	G	A	.	.	MAF_USDA=1.639
NC_035077.1	7202612	.	G	A	.	.	MAF_INRAE=47.5;MAF_USDA=18.235
NC_035077.1	7202633	.	T	A	.	.	MAF_INRAE=1.667
NC_035077.1	7202634	.	G	A	.	.	MAF_INRAE=1.667
NC_035077.1	7202640	.	A	G	.	.	MAF_USDA=4.706
NC_035077.1	7202652	.	TAGCTTCTGAACTAGCTTCTG	TAGCTTCTGAACTAGCTTCTT	.	.	MAF_USDA=10.417
NC_035077.1	7202672	.	G	T	.	.	MAF_INRAE=3.333
NC_035077.1	7202690	.	C	A	.	.	MAF_USDA=2.083
NC_035077.1	7202739	.	C	T	.	.	MAF_INRAE=2.632
NC_035077.1	7202764	.	C	T	.	.	MAF_INRAE=26.667
NC_035077.1	7202767	.	G	C	.	.	MAF_USDA=1.667
NC_035077.1	7202800	.	G	A	.	.	MAF_INRAE=29.167;MAF_USDA=41.667
NC_035077.1	7202811	.	T	A	.	.	MAF_INRAE=27.5
NC_035077.1	7202812	.	C	A	.	.	MAF_INRAE=3.333
NC_035077.1	7202864	.	T	C	.	.	MAF_USDA=4.31
NC_035077.1	7202867	.	G	A	.	.	MAF_USDA=2.586
NC_035077.1	7202874	.	T	G	.	.	MAF_USDA=8.333
NC_035077.1	7202875	.	T	A	.	.	MAF_INRAE=3.333
NC_035077.1	7202876	.	A	T	.	.	MAF_INRAE=4.167;MAF_USDA=22.917
NC_035077.1	7202877	.	A	T	.	.	MAF_USDA=7.317
NC_035077.1	7202882	.	T	A	.	.	MAF_USDA=2.586
NC_035077.1	7202959	.	C	T	.	.	MAF_USDA=6.471
NC_035077.1	7202986	.	T	C	.	.	MAF_USDA=1.667
NC_035077.1	7203035	.	G	T	.	.	MAF_INRAE=50.0;MAF_USDA=43.75
NC_035077.1	7203047	.	G	T	.	.	MAF_USDA=12.353
NC_035077.1	7203192	.	T	A	.	.	MAF_USDA=1.639
NC_035077.1	7203200	.	G	A	.	.	MAF_INRAE=25.316;MAF_USDA=19.412
NC_035077.1	7203206	.	C	G	.	.	MAF_INRAE=5.263;MAF_USDA=2.459
NC_035077.1	7203251	.	A	C	.	.	MAF_INRAE=20.253;MAF_USDA=43.75
NC_035077.1	7203282	.	T	C	.	.	MAF_USDA=19.048
NC_035077.1	7203287	.	G	C	.	.	MAF_USDA=1.667
NC_035077.1	7203294	.	C	T	.	.	MAF_USDA=1.667
NC_035077.1	7203306	.	G	A	.	.	MAF_USDA=2.5
NC_035077.1	7203360	.	A	G	.	.	MAF_INRAE=7.595;MAF_USDA=5.357
NC_035077.1	7203436	.	T	C	.	.	MAF_INRAE=26.582;MAF_USDA=18.824
NC_035077.1	7203447	.	T	C	.	.	MAF_USDA=5.357
NC_035077.1	7203448	.	T	C	.	.	MAF_USDA=4.706
NC_035077.1	7203453	.	C	T	.	.	MAF_INRAE=26.582;MAF_USDA=19.412
NC_035077.1	7203477	.	T	G	.	.	MAF_USDA=3.279
NC_035077.1	7203498	.	A	G	.	.	MAF_USDA=1.667
NC_035077.1	7203505	.	T	C	.	.	MAF_USDA=1.667
NC_035077.1	7203506	.	G	T	.	.	MAF_USDA=1.667
NC_035077.1	7203520	.	T	G	.	.	MAF_INRAE=5.263
NC_035077.1	7203522	.	G	T	.	.	MAF_USDA=1.667
NC_035077.1	7203545	.	T	C	.	.	MAF_USDA=1.667
NC_035077.1	7203589	.	G	A	.	.	MAF_USDA=4.918
NC_035077.1	7203607	.	T	C	.	.	MAF_INRAE=20.253;MAF_USDA=43.75
NC_035077.1	7203620	.	T	A	.	.	MAF_INRAE=7.595;MAF_USDA=4.118
NC_035077.1	7203757	.	G	T	.	.	MAF_INRAE=26.667
NC_035077.1	7203776	.	C	A	.	.	MAF_USDA=3.39
NC_035077.1	7203781	.	G	A	.	.	MAF_INRAE=26.582;MAF_USDA=12.651
NC_035077.1	7203783	.	A	C	.	.	MAF_USDA=10.417
NC_035077.1	7203785	.	A	C	.	.	MAF_INRAE=28.333;MAF_USDA=12.651
NC_035077.1	7203817	.	G	A	.	.	MAF_USDA=3.279
NC_035077.1	7203838	.	A	G	.	.	MAF_USDA=4.118
NC_035077.1	7203859	.	C	T	.	.	MAF_USDA=9.412
NC_035077.1	7203862	.	G	A	.	.	MAF_INRAE=7.595;MAF_USDA=5.882
NC_035077.1	7203863	.	G	A	.	.	MAF_USDA=1.639
NC_035077.1	7203878	.	G	A	.	.	MAF_USDA=4.118
NC_035077.1	7203965	.	T	A	.	.	MAF_USDA=1.639
NC_035077.1	7204009	.	C	A	.	.	MAF_INRAE=50.0;MAF_USDA=24.706
NC_035077.1	7204013	.	T	C	.	.	MAF_USDA=10.0
NC_035077.1	7204015	.	G	A	.	.	MAF_USDA=4.918
NC_035077.1	7204035	.	G	A	.	.	MAF_INRAE=25.949;MAF_USDA=21.176
NC_035077.1	7204074	.	T	A	.	.	MAF_USDA=2.459
NC_035077.1	7204096	.	C	T	.	.	MAF_USDA=5.738
NC_035077.1	7204132	.	G	T	.	.	MAF_USDA=4.098
NC_035077.1	7204184	.	T	A	.	.	MAF_INRAE=5.263;MAF_USDA=2.459
NC_035077.1	7204193	.	G	C	.	.	MAF_USDA=2.459
NC_035077.1	7204233	.	G	A	.	.	MAF_INRAE=25.316;MAF_USDA=19.412
NC_035077.1	7204256	.	T	C	.	.	MAF_USDA=2.459
NC_035077.1	7204274	.	G	T	.	.	MAF_USDA=4.118
NC_035077.1	7204435	.	C	T	.	.	MAF_USDA=1.639
NC_035077.1	7204454	.	G	A	.	.	MAF_USDA=4.706
NC_035077.1	7204472	.	G	A	.	.	MAF_USDA=8.824
NC_035077.1	7204492	.	G	T	.	.	MAF_USDA=2.459
NC_035077.1	7204622	.	G	C	.	.	MAF_USDA=18.75
NC_035077.1	7204714	.	T	C	.	.	MAF_INRAE=19.62;MAF_USDA=43.75
NC_035077.1	7204779	.	C	A	.	.	MAF_USDA=7.059
NC_035077.1	7204874	.	A	G	.	.	MAF_INRAE=26.582;MAF_USDA=18.824
NC_035077.1	7204913	.	T	A	.	.	MAF_INRAE=10.526;MAF_USDA=4.918
NC_035077.1	7204970	.	C	G	.	.	MAF_USDA=1.639
NC_035077.1	7205000	.	G	A	.	.	MAF_USDA=2.459
NC_035077.1	7205008	.	C	A	.	.	MAF_USDA=4.706
NC_035077.1	7205029	.	C	T	.	.	MAF_INRAE=27.215;MAF_USDA=10.588
NC_035077.1	7205030	.	G	A	.	.	MAF_INRAE=20.253;MAF_USDA=45.833
NC_035077.1	7205105	.	G	A	.	.	MAF_USDA=2.459
NC_035077.1	7205151	.	T	C	.	.	MAF_INRAE=26.582;MAF_USDA=20.588
NC_035077.1	7205254	.	G	A	.	.	MAF_INRAE=10.526;MAF_USDA=4.098
NC_035077.1	7205289	.	C	A	.	.	MAF_INRAE=25.949;MAF_USDA=20.833
NC_035077.1	7205298	.	T	G	.	.	MAF_INRAE=25.949;MAF_USDA=18.235
NC_035077.1	7205396	.	A	G	.	.	MAF_INRAE=22.785;MAF_USDA=18.235
NC_035077.1	7205509	.	A	G	.	.	MAF_INRAE=29.167
NC_035077.1	7205517	.	C	A	.	.	MAF_INRAE=47.368;MAF_USDA=17.213
NC_035077.1	7205626	.	G	A	.	.	MAF_USDA=4.098
NC_035077.1	7205684	.	T	G	.	.	MAF_INRAE=26.582;MAF_USDA=18.824
NC_035077.1	7205718	.	T	C	.	.	MAF_INRAE=25.949;MAF_USDA=18.033
NC_035077.1	7205752	.	C	A	.	.	MAF_USDA=3.279
NC_035077.1	7205757	.	A	T	.	.	MAF_INRAE=16.456;MAF_USDA=4.706
NC_035077.1	7205892	.	C	T	.	.	MAF_USDA=2.459
NC_035077.1	7206007	.	C	G	.	.	MAF_INRAE=10.526;MAF_USDA=4.918
NC_035077.1	7206110	.	A	G	.	.	MAF_INRAE=20.253;MAF_USDA=28.824
NC_035077.1	7206117	.	A	C	.	.	MAF_INRAE=24.684;MAF_USDA=2.459
NC_035077.1	7206119	.	A	T	.	.	MAF_INRAE=27.5;MAF_USDA=8.197
NC_035077.1	7206120	.	A	T	.	.	MAF_INRAE=27.5;MAF_USDA=8.197
NC_035077.1	7206122	.	G	T	.	.	MAF_INRAE=27.5;MAF_USDA=13.115
NC_035077.1	7206146	.	C	G	.	.	MAF_INRAE=10.526;MAF_USDA=5.0
NC_035077.1	7206371	.	A	G	.	.	MAF_INRAE=3.333;MAF_USDA=22.353
NC_035077.1	7206381	.	T	A	.	.	MAF_USDA=2.459
NC_035077.1	7206452	.	T	A	.	.	MAF_INRAE=25.316;MAF_USDA=4.098
NC_035077.1	7206485	.	G	A	.	.	MAF_INRAE=29.747;MAF_USDA=8.197
NC_035077.1	7206560	.	A	C	.	.	MAF_INRAE=29.747;MAF_USDA=12.295
NC_035077.1	7206636	.	A	T	.	.	MAF_INRAE=3.333;MAF_USDA=22.353
NC_035077.1	7206694	.	T	C	.	.	MAF_INRAE=3.333;MAF_USDA=24.118
NC_035077.1	7206741	.	C	A	.	.	MAF_INRAE=25.316;MAF_USDA=4.098
NC_035077.1	7206759	.	A	G	.	.	MAF_INRAE=3.333
NC_035077.1	7206774	.	A	T	.	.	MAF_INRAE=3.333;MAF_USDA=25.882
NC_035077.1	7206788	.	T	G	.	.	MAF_INRAE=3.333;MAF_USDA=12.295
NC_035077.1	7206842	.	G	T	.	.	MAF_USDA=17.059
NC_035077.1	7206845	.	G	T	.	.	MAF_USDA=2.459
NC_035077.1	7206880	.	T	G	.	.	MAF_INRAE=10.526;MAF_USDA=1.639
NC_035077.1	7206900	.	C	A	.	.	MAF_INRAE=5.263;MAF_USDA=12.5
NC_035077.1	7206927	.	A	C	.	.	MAF_INRAE=29.747;MAF_USDA=9.836
NC_035077.1	7207019	.	A	G	.	.	MAF_INRAE=3.333;MAF_USDA=27.083
NC_035077.1	7207021	.	T	A	.	.	MAF_INRAE=3.333;MAF_USDA=27.083
NC_035077.1	7207056	.	A	C	.	.	MAF_INRAE=25.949;MAF_USDA=11.765
NC_035077.1	7207099	.	G	T	.	.	MAF_USDA=8.197
NC_035077.1	7207109	.	G	T	.	.	MAF_INRAE=26.582;MAF_USDA=11.765
NC_035077.1	7207131	.	C	A	.	.	MAF_INRAE=10.833;MAF_USDA=11.905
NC_035077.1	7207151	.	G	A	.	.	MAF_INRAE=3.333;MAF_USDA=31.25
NC_035077.1	7207156	.	C	T	.	.	MAF_USDA=45.833
NC_035077.1	7207201	.	A	G	.	.	MAF_INRAE=31.646;MAF_USDA=48.235
NC_035077.1	7207214	.	G	A	.	.	MAF_USDA=11.765
NC_035077.1	7207229	.	T	A	.	.	MAF_INRAE=22.152;MAF_USDA=24.118
NC_035077.1	7207230	.	A	T	.	.	MAF_INRAE=13.333;MAF_USDA=13.529
NC_035077.1	7207333	.	T	C	.	.	MAF_USDA=1.639
NC_035077.1	7207336	.	G	T	.	.	MAF_USDA=12.353
NC_035077.1	7207397	.	T	A	.	.	MAF_USDA=1.639
NC_035077.1	7207446	.	G	T	.	.	MAF_INRAE=5.263
NC_035077.1	7207455	.	C	T	.	.	MAF_INRAE=25.949;MAF_USDA=11.765
NC_035077.1	7207456	.	G	T	.	.	MAF_USDA=11.765
NC_035077.1	7207466	.	C	T	.	.	MAF_INRAE=30.38;MAF_USDA=49.412
NC_035077.1	7207490	.	G	A	.	.	MAF_INRAE=5.263
NC_035077.1	7207644	.	T	C	.	.	MAF_INRAE=3.797;MAF_USDA=27.647
NC_035077.1	7207652	.	A	G	.	.	MAF_USDA=1.639
NC_035077.1	7207697	.	T	G	.	.	MAF_INRAE=18.354;MAF_USDA=14.706
NC_035077.1	7207785	.	G	T	.	.	MAF_INRAE=3.797;MAF_USDA=27.976
NC_035077.1	7207800	.	G	A	.	.	MAF_USDA=4.762
NC_035077.1	7207820	.	G	T	.	.	MAF_USDA=4.167
NC_035077.1	7207833	.	G	T	.	.	MAF_INRAE=20.253;MAF_USDA=23.81
NC_035077.1	7207934	.	A	T	.	.	MAF_USDA=3.333
NC_035077.1	7207975	.	G	C	.	.	MAF_USDA=7.143
NC_035077.1	7208001	.	G	A	.	.	MAF_INRAE=3.797;MAF_USDA=27.381
NC_035077.1	7208021	.	G	A	.	.	MAF_USDA=1.667
NC_035077.1	7208023	.	G	A	.	.	MAF_INRAE=25.949;MAF_USDA=11.905
NC_035077.1	7208037	.	T	C	.	.	MAF_INRAE=3.797;MAF_USDA=27.976
NC_035077.1	7208038	.	G	A	.	.	MAF_INRAE=30.833;MAF_USDA=48.81
NC_035077.1	7208054	.	C	T	.	.	MAF_INRAE=30.38;MAF_USDA=48.81
NC_035077.1	7208118	.	G	T	.	.	MAF_INRAE=30.38;MAF_USDA=48.235
NC_035077.1	7208153	.	C	T	.	.	MAF_INRAE=20.253;MAF_USDA=23.529
NC_035077.1	7208168	.	G	T	.	.	MAF_INRAE=29.747;MAF_USDA=7.377
NC_035077.1	7208179	.	C	G	.	.	MAF_INRAE=29.747;MAF_USDA=11.475
NC_035077.1	7208222	.	G	A	.	.	MAF_INRAE=3.797;MAF_USDA=26.471
NC_035077.1	7208227	.	C	T	.	.	MAF_USDA=1.639
NC_035077.1	7208268	.	G	A	.	.	MAF_USDA=12.941
NC_035077.1	7208316	.	T	G	.	.	MAF_USDA=3.448
NC_035077.1	7208401	.	A	C	.	.	MAF_INRAE=27.215;MAF_USDA=11.765
NC_035077.1	7208405	.	G	T	.	.	MAF_INRAE=3.333;MAF_USDA=27.059
NC_035077.1	7208439	.	G	A	.	.	MAF_USDA=9.016
NC_035077.1	7208459	.	C	T	.	.	MAF_USDA=7.059
NC_035077.1	7208501	.	T	C	.	.	MAF_INRAE=25.949;MAF_USDA=11.905
NC_035077.1	7208538	.	G	A	.	.	MAF_INRAE=29.747;MAF_USDA=12.295
NC_035077.1	7208581	.	C	A	.	.	MAF_INRAE=18.354;MAF_USDA=14.706
NC_035077.1	7208645	.	G	A	.	.	MAF_USDA=7.647
NC_035077.1	7208686	.	T	C	.	.	MAF_INRAE=18.354;MAF_USDA=13.529
NC_035077.1	7208692	.	T	C	.	.	MAF_USDA=8.235
NC_035077.1	7208713	.	C	T	.	.	MAF_INRAE=31.013;MAF_USDA=13.115
NC_035077.1	7208746	.	G	T	.	.	MAF_USDA=3.279
NC_035077.1	7208788	.	C	T	.	.	MAF_INRAE=7.5;MAF_USDA=5.882
NC_035077.1	7208847	.	A	C	.	.	MAF_INRAE=31.013;MAF_USDA=21.765
NC_035077.1	7208858	.	T	C	.	.	MAF_INRAE=29.747;MAF_USDA=5.738
NC_035077.1	7208862	.	A	T	.	.	MAF_INRAE=31.667;MAF_USDA=47.647
NC_035077.1	7208954	.	A	T	.	.	MAF_INRAE=30.38;MAF_USDA=49.412
NC_035077.1	7208962	.	G	T	.	.	MAF_INRAE=30.38;MAF_USDA=48.235
NC_035077.1	7208964	.	T	C	.	.	MAF_INRAE=27.5;MAF_USDA=13.115
NC_035077.1	7208985	.	G	C	.	.	MAF_INRAE=5.063;MAF_USDA=38.824
NC_035077.1	7209013	.	T	C	.	.	MAF_USDA=4.706
NC_035077.1	7209112	.	C	A	.	.	MAF_INRAE=5.263
NC_035077.1	7209428	.	G	T	.	.	MAF_INRAE=17.722;MAF_USDA=13.529
NC_035077.1	7209447	.	G	A	.	.	MAF_INRAE=5.263
NC_035077.1	7209474	.	C	T	.	.	MAF_INRAE=36.842
NC_035077.1	7209609	.	T	C	.	.	MAF_USDA=12.941
NC_035077.1	7209671	.	C	A	.	.	MAF_USDA=3.279
NC_035077.1	7209711	.	G	A	.	.	MAF_INRAE=5.263
NC_035077.1	7209806	.	C	A	.	.	MAF_INRAE=15.789
NC_035077.1	7209935	.	G	A	.	.	MAF_USDA=18.235
NC_035077.1	7209976	.	G	A	.	.	MAF_USDA=8.333
NC_035077.1	7210009	.	C	G	.	.	MAF_USDA=45.833
NC_035077.1	7210149	.	C	A	.	.	MAF_USDA=15.909
NC_035077.1	7210836	.	G	A	.	.	MAF_USDA=3.279
NC_035077.1	7210948	.	G	C	.	.	MAF_USDA=41.667
NC_035077.1	7211014	.	G	C	.	.	MAF_USDA=10.588
NC_035077.1	7211158	.	G	A	.	.	MAF_INRAE=18.354;MAF_USDA=17.059
NC_035077.1	7211194	.	T	G	.	.	MAF_INRAE=18.354;MAF_USDA=14.118
NC_035077.1	7211229	.	G	A	.	.	MAF_USDA=1.639
NC_035077.1	7211342	.	A	C	.	.	MAF_INRAE=20.253;MAF_USDA=24.118
NC_035077.1	7211385	.	A	G	.	.	MAF_INRAE=5.263;MAF_USDA=2.459
NC_035077.1	7211459	.	A	C	.	.	MAF_INRAE=3.797;MAF_USDA=36.471
NC_035077.1	7211528	.	C	T	.	.	MAF_INRAE=18.354;MAF_USDA=18.852
NC_035077.1	7211529	.	A	G	.	.	MAF_USDA=1.639
NC_035077.1	7211579	.	T	G	.	.	MAF_USDA=2.459
NC_035077.1	7211641	.	A	G	.	.	MAF_USDA=2.459
NC_035077.1	7211655	.	T	G	.	.	MAF_INRAE=2.632;MAF_USDA=27.083
NC_035077.1	7211656	.	T	A	.	.	MAF_USDA=2.083
NC_035077.1	7211757	.	A	G	.	.	MAF_INRAE=15.789;MAF_USDA=2.083
NC_035077.1	7211800	.	A	G	.	.	MAF_INRAE=15.789
NC_035077.1	7211816	.	G	A	.	.	MAF_INRAE=23.333;MAF_USDA=3.279
NC_035077.1	7211857	.	G	T	.	.	MAF_USDA=4.118
NC_035077.1	7211890	.	T	G	.	.	MAF_INRAE=17.089;MAF_USDA=12.941
NC_035077.1	7211940	.	C	T	.	.	MAF_USDA=15.909
NC_035077.1	7211955	.	G	C	.	.	MAF_INRAE=15.19;MAF_USDA=12.353
NC_035077.1	7212372	.	A	C	.	.	MAF_INRAE=5.263
NC_035077.1	7212562	.	G	A	.	.	MAF_INRAE=5.263
NC_035077.1	7212679	.	A	G	.	.	MAF_INRAE=5.263
NC_035077.1	7212689	.	C	A	.	.	MAF_INRAE=24.684;MAF_USDA=10.588
NC_035077.1	7212777	.	A	T	.	.	MAF_USDA=4.098
NC_035077.1	7212784	.	C	T	.	.	MAF_USDA=4.098
NC_035077.1	7212813	.	T	C	.	.	MAF_INRAE=3.797;MAF_USDA=36.471
NC_035077.1	7212828	.	C	T	.	.	MAF_INRAE=20.253;MAF_USDA=43.75
NC_035077.1	7212847	.	G	T	.	.	MAF_INRAE=29.747;MAF_USDA=5.932
NC_035077.1	7212958	.	T	C	.	.	MAF_INRAE=17.5;MAF_USDA=10.0
NC_035077.1	7212982	.	G	T	.	.	MAF_INRAE=17.722;MAF_USDA=14.706
NC_035077.1	7213007	.	T	A	.	.	MAF_INRAE=2.5
NC_035077.1	7213012	.	A	C	.	.	MAF_USDA=2.459
NC_035077.1	7213016	.	T	C	.	.	MAF_USDA=5.738
NC_035077.1	7213022	.	G	T	.	.	MAF_USDA=5.738
NC_035077.1	7213037	.	G	T	.	.	MAF_USDA=4.706
NC_035077.1	7213055	.	C	T	.	.	MAF_USDA=1.639
NC_035077.1	7213102	.	A	C	.	.	MAF_USDA=8.824
NC_035077.1	7213153	.	C	T	.	.	MAF_INRAE=5.263
NC_035077.1	7213176	.	A	T	.	.	MAF_USDA=16.667
NC_035077.1	7213181	.	C	T	.	.	MAF_USDA=6.557
NC_035077.1	7213209	.	A	G	.	.	MAF_INRAE=5.063;MAF_USDA=37.647
NC_035077.1	7213250	.	C	G	.	.	MAF_INRAE=3.333;MAF_USDA=2.459
NC_035077.1	7213371	.	T	C	.	.	MAF_INRAE=18.354;MAF_USDA=14.286
NC_035077.1	7213401	.	G	T	.	.	MAF_USDA=1.639
NC_035077.1	7213402	.	C	A	.	.	MAF_USDA=4.098
NC_035077.1	7213445	.	A	T	.	.	MAF_USDA=4.706
NC_035077.1	7213516	.	T	C	.	.	MAF_USDA=1.639
NC_035077.1	7213591	.	A	G	.	.	MAF_USDA=3.279
NC_035077.1	7213621	.	A	C	.	.	MAF_USDA=1.639
NC_035077.1	7213636	.	T	C	.	.	MAF_USDA=1.639
NC_035077.1	7213766	.	A	C	.	.	MAF_USDA=3.279
NC_035077.1	7213776	.	T	A	.	.	MAF_INRAE=46.835;MAF_USDA=37.647
NC_035077.1	7213781	.	A	T	.	.	MAF_INRAE=20.253;MAF_USDA=14.706
NC_035077.1	7213904	.	C	T	.	.	MAF_INRAE=5.263
NC_035077.1	7213995	.	A	G	.	.	MAF_USDA=1.639
NC_035077.1	7214096	.	C	T	.	.	MAF_INRAE=5.263
NC_035077.1	7214102	.	T	A	.	.	MAF_USDA=1.639
NC_035077.1	7214257	.	T	G	.	.	MAF_USDA=4.118
NC_035077.1	7214425	.	C	A	.	.	MAF_USDA=2.459
NC_035077.1	7214433	.	C	T	.	.	MAF_USDA=3.279
NC_035077.1	7214461	.	C	T	.	.	MAF_USDA=1.639
NC_035077.1	7214486	.	T	A	.	.	MAF_INRAE=5.263
NC_035077.1	7214562	.	T	A	.	.	MAF_USDA=2.083
NC_035077.1	7214563	.	C	A	.	.	MAF_USDA=4.118
NC_035077.1	7214677	.	C	A	.	.	MAF_INRAE=17.722;MAF_USDA=15.294
NC_035077.1	7214707	.	C	T	.	.	MAF_INRAE=16.456;MAF_USDA=4.706
NC_035077.1	7214719	.	C	A	.	.	MAF_INRAE=18.354;MAF_USDA=15.882
NC_035077.1	7214726	.	C	T	.	.	MAF_INRAE=49.367;MAF_USDA=37.059
NC_035077.1	7214911	.	T	G	.	.	MAF_USDA=1.639
NC_035077.1	7214991	.	G	T	.	.	MAF_USDA=2.459
NC_035077.1	7215023	.	G	A	.	.	MAF_USDA=1.639
NC_035077.1	7218047	.	G	C	.	.	MAF_USDA=26.23
NC_035077.1	7218085	.	A	C	.	.	MAF_USDA=8.333
NC_035077.1	7218122	.	T	G	.	.	MAF_USDA=2.459
NC_035077.1	7218123	.	C	G	.	.	MAF_USDA=3.279
NC_035077.1	7218149	.	G	A	.	.	MAF_USDA=4.918
NC_035077.1	7218162	.	A	C	.	.	MAF_INRAE=15.823;MAF_USDA=14.706
NC_035077.1	7218219	.	T	A	.	.	MAF_USDA=3.279
NC_035077.1	7218281	.	C	A	.	.	MAF_USDA=5.738
NC_035077.1	7218292	.	A	T	.	.	MAF_USDA=1.639
NC_035077.1	7218300	.	A	G	.	.	MAF_USDA=5.738
NC_035077.1	7218301	.	G	A	.	.	MAF_USDA=5.738
NC_035077.1	7218311	.	T	G	.	.	MAF_INRAE=20.253;MAF_USDA=43.75
NC_035077.1	7218312	.	T	G	.	.	MAF_USDA=1.639
NC_035077.1	7218348	.	G	A	.	.	MAF_INRAE=5.263
NC_035077.1	7218360	.	C	T	.	.	MAF_USDA=2.459
NC_035077.1	7218392	.	A	G	.	.	MAF_USDA=3.279
NC_035077.1	7218395	.	G	A	.	.	MAF_USDA=3.279
NC_035077.1	7218490	.	A	T	.	.	MAF_USDA=1.639
NC_035077.1	7218491	.	G	T	.	.	MAF_USDA=1.639
NC_035077.1	7218569	.	C	T	.	.	MAF_INRAE=18.354;MAF_USDA=14.706
NC_035077.1	7218619	.	A	C	.	.	MAF_USDA=10.417
NC_035077.1	7218620	.	C	A	.	.	MAF_USDA=3.279
NC_035077.1	7218656	.	A	T	.	.	MAF_INRAE=3.333
NC_035077.1	7218717	.	T	C	.	.	MAF_INRAE=5.263
NC_035077.1	7218746	.	G	T	.	.	MAF_INRAE=3.797;MAF_USDA=1.639
NC_035077.1	7218835	.	A	C	.	.	MAF_INRAE=29.114;MAF_USDA=13.115
NC_035077.1	7218843	.	T	G	.	.	MAF_USDA=7.059
NC_035077.1	7218849	.	C	A	.	.	MAF_USDA=1.639
NC_035077.1	7218915	.	G	C	.	.	MAF_INRAE=25.833;MAF_USDA=1.639
NC_035077.1	7219027	.	G	A	.	.	MAF_USDA=4.918
NC_035077.1	7219161	.	C	A	.	.	MAF_USDA=1.639
NC_035077.1	7219186	.	C	T	.	.	MAF_USDA=22.941
NC_035077.1	7219283	.	C	T	.	.	MAF_INRAE=17.722;MAF_USDA=16.471
NC_035077.1	7219320	.	A	T	.	.	MAF_USDA=4.098
NC_035077.1	7219364	.	C	A	.	.	MAF_INRAE=5.263
NC_035077.1	7219375	.	A	T	.	.	MAF_INRAE=21.519;MAF_USDA=28.824
NC_035077.1	7219728	.	A	G	.	.	MAF_INRAE=20.253;MAF_USDA=15.294
NC_035077.1	7219787	.	T	A	.	.	MAF_INRAE=10.526;MAF_USDA=1.639
NC_035077.1	7219789	.	A	G	.	.	MAF_INRAE=21.519;MAF_USDA=24.706
NC_035077.1	7219795	.	G	T	.	.	MAF_INRAE=36.842;MAF_USDA=12.941
NC_035077.1	7219844	.	A	G	.	.	MAF_INRAE=20.253;MAF_USDA=27.059
NC_035077.1	7219874	.	A	T	.	.	MAF_INRAE=20.253;MAF_USDA=26.471
NC_035077.1	7220050	.	T	A	.	.	MAF_USDA=3.279
NC_035077.1	7220132	.	G	T	.	.	MAF_USDA=1.639
NC_035077.1	7220174	.	A	T	.	.	MAF_INRAE=42.405
NC_035077.1	7220178	.	T	C	.	.	MAF_INRAE=21.667;MAF_USDA=27.108
NC_035077.1	7220181	.	T	G	.	.	MAF_INRAE=16.456;MAF_USDA=4.819
NC_035077.1	7220182	.	G	T	.	.	MAF_USDA=10.241
NC_035077.1	7220191	.	G	C	.	.	MAF_INRAE=20.253;MAF_USDA=27.108
NC_035077.1	7220230	.	A	T	.	.	MAF_USDA=1.639
NC_035077.1	7220239	.	G	T	.	.	MAF_USDA=4.098
NC_035077.1	7220264	.	G	T	.	.	MAF_INRAE=5.263
NC_035077.1	7220299	.	T	A	.	.	MAF_INRAE=20.833;MAF_USDA=43.75
NC_035077.1	7220315	.	T	C	.	.	MAF_INRAE=26.582;MAF_USDA=11.31
NC_035077.1	7220348	.	T	C	.	.	MAF_INRAE=20.253;MAF_USDA=26.506
NC_035077.1	7220429	.	G	A	.	.	MAF_USDA=5.932
NC_035077.1	7220468	.	GAGGAGGGGGTTTAGGGC	GAGGAGGGGGTTTAGGGG	.	.	MAF_USDA=47.917
NC_035077.1	7220496	.	G	T	.	.	MAF_USDA=8.333
NC_035077.1	7220527	.	T	C	.	.	MAF_USDA=8.333
NC_035077.1	7220540	.	T	C	.	.	MAF_USDA=50.0
NC_035077.1	7220603	.	C	T	.	.	MAF_USDA=1.639
NC_035077.1	7220663	.	A	C	.	.	MAF_USDA=2.459
NC_035077.1	7220754	.	A	G	.	.	MAF_INRAE=20.253;MAF_USDA=27.647
NC_035077.1	7220783	.	C	T	.	.	MAF_INRAE=15.789;MAF_USDA=4.167
NC_035077.1	7220857	.	T	G	.	.	MAF_INRAE=5.263
NC_035077.1	7220889	.	T	C	.	.	MAF_INRAE=41.772;MAF_USDA=24.706
NC_035077.1	7220894	.	C	T	.	.	MAF_INRAE=5.263
NC_035077.1	7220992	.	G	A	.	.	MAF_INRAE=25.833
NC_035077.1	7221120	.	C	T	.	.	MAF_USDA=4.706
NC_035077.1	7221151	.	T	C	.	.	MAF_INRAE=20.253;MAF_USDA=27.647
NC_035077.1	7221157	.	T	A	.	.	MAF_USDA=1.639
NC_035077.1	7221230	.	C	T	.	.	MAF_USDA=8.235
NC_035077.1	7221232	.	G	A	.	.	MAF_INRAE=20.253;MAF_USDA=27.059
NC_035077.1	7221449	.	T	C	.	.	MAF_INRAE=5.263
NC_035077.1	7221498	.	C	T	.	.	MAF_INRAE=19.62;MAF_USDA=27.059
NC_035077.1	7221635	.	A	G	.	.	MAF_INRAE=20.253;MAF_USDA=27.059
NC_035077.1	7221649	.	G	A	.	.	MAF_USDA=4.706
NC_035077.1	7221674	.	G	A	.	.	MAF_USDA=4.918
NC_035077.1	7221700	.	T	A	.	.	MAF_INRAE=20.253;MAF_USDA=27.059
NC_035077.1	7221753	.	A	C	.	.	MAF_INRAE=26.667
NC_035077.1	7221804	.	A	G	.	.	MAF_INRAE=10.526;MAF_USDA=3.279
NC_035077.1	7221820	.	T	C	.	.	MAF_INRAE=19.62;MAF_USDA=26.471
NC_035077.1	7221908	.	A	T	.	.	MAF_INRAE=26.582;MAF_USDA=11.176
NC_035077.1	7221913	.	A	G	.	.	MAF_INRAE=20.886;MAF_USDA=16.471
NC_035077.1	7221929	.	C	A	.	.	MAF_INRAE=39.873;MAF_USDA=25.294
NC_035077.1	7221965	.	T	C	.	.	MAF_INRAE=10.127;MAF_USDA=6.471
NC_035077.1	7221971	.	T	G	.	.	MAF_INRAE=5.263;MAF_USDA=2.459
NC_035077.1	7222080	.	C	A	.	.	MAF_INRAE=5.263
NC_035077.1	7222099	.	T	G	.	.	MAF_INRAE=20.253;MAF_USDA=24.706
NC_035077.1	7222167	.	A	C	.	.	MAF_USDA=4.098
NC_035077.1	7222232	.	C	A	.	.	MAF_INRAE=37.975;MAF_USDA=35.294
NC_035077.1	7222252	.	T	G	.	.	MAF_INRAE=36.842;MAF_USDA=14.706
NC_035077.1	7222395	.	G	A	.	.	MAF_INRAE=20.253;MAF_USDA=15.882
NC_035077.1	7222416	.	C	A	.	.	MAF_INRAE=20.253;MAF_USDA=26.471
NC_035077.1	7222596	.	G	A	.	.	MAF_USDA=2.459
NC_035077.1	7222628	.	C	G	.	.	MAF_INRAE=24.684;MAF_USDA=43.75
NC_035077.1	7222683	.	G	T	.	.	MAF_USDA=12.941
NC_035077.1	7222739	.	T	G	.	.	MAF_INRAE=24.051;MAF_USDA=27.059
NC_035077.1	7222757	.	T	G	.	.	MAF_USDA=7.059
NC_035077.1	7222773	.	C	A	.	.	MAF_INRAE=16.456;MAF_USDA=4.706
NC_035077.1	7222888	.	G	A	.	.	MAF_INRAE=21.519;MAF_USDA=28.824
NC_035077.1	7222953	.	C	T	.	.	MAF_USDA=4.098
NC_035077.1	7223002	.	A	T	.	.	MAF_USDA=4.098
NC_035077.1	7223033	.	G	C	.	.	MAF_USDA=7.377
NC_035077.1	7223051	.	G	C	.	.	MAF_USDA=1.639
NC_035077.1	7223089	.	C	T	.	.	MAF_INRAE=24.051;MAF_USDA=26.471
NC_035077.1	7223163	.	G	T	.	.	MAF_INRAE=24.051;MAF_USDA=26.471
NC_035077.1	7223211	.	T	C	.	.	MAF_USDA=4.918
NC_035077.1	7223238	.	G	A	.	.	MAF_INRAE=26.582;MAF_USDA=11.176
NC_035077.1	7223239	.	G	A	.	.	MAF_INRAE=31.013;MAF_USDA=42.941
NC_035077.1	7223272	.	T	A	.	.	MAF_INRAE=21.053;MAF_USDA=14.118
NC_035077.1	7223320	.	C	T	.	.	MAF_INRAE=26.582;MAF_USDA=11.176
NC_035077.1	7223380	.	C	T	.	.	MAF_INRAE=5.263
NC_035077.1	7223417	.	G	A	.	.	MAF_USDA=1.639
NC_035077.1	7223459	.	G	A	.	.	MAF_INRAE=25.316;MAF_USDA=27.059
NC_035077.1	7223481	.	A	G	.	.	MAF_USDA=2.459
NC_035077.1	7223515	.	G	A	.	.	MAF_INRAE=20.833;MAF_USDA=43.75
NC_035077.1	7223544	.	C	T	.	.	MAF_USDA=7.647
NC_035077.1	7223558	.	G	A	.	.	MAF_USDA=7.377
NC_035077.1	7223589	.	C	T	.	.	MAF_INRAE=24.684;MAF_USDA=26.471
NC_035077.1	7223708	.	G	T	.	.	MAF_USDA=7.377
NC_035077.1	7223709	.	C	T	.	.	MAF_USDA=7.377
NC_035077.1	7223733	.	C	T	.	.	MAF_USDA=7.647
NC_035077.1	7223734	.	A	C	.	.	MAF_INRAE=15.789;MAF_USDA=2.459
NC_035077.1	7223811	.	C	T	.	.	MAF_INRAE=24.684;MAF_USDA=26.471
NC_035077.1	7223829	.	G	T	.	.	MAF_USDA=6.557
NC_035077.1	7223871	.	G	T	.	.	MAF_USDA=2.459
NC_035077.1	7223893	.	A	G	.	.	MAF_USDA=3.279
NC_035077.1	7223908	.	T	A	.	.	MAF_INRAE=24.684;MAF_USDA=26.471
NC_035077.1	7223918	.	A	C	.	.	MAF_USDA=2.459
NC_035077.1	7223952	.	A	G	.	.	MAF_INRAE=24.684;MAF_USDA=26.471
NC_035077.1	7224021	.	A	G	.	.	MAF_USDA=4.098
NC_035077.1	7224048	.	C	T	.	.	MAF_INRAE=5.263
NC_035077.1	7224101	.	T	C	.	.	MAF_INRAE=25.833
NC_035077.1	7224149	.	C	G	.	.	MAF_USDA=1.639
NC_035077.1	7224163	.	C	G	.	.	MAF_USDA=1.639
NC_035077.1	7224183	.	C	T	.	.	MAF_INRAE=27.5;MAF_USDA=20.833
NC_035077.1	7224238	.	G	A	.	.	MAF_INRAE=27.5
NC_035077.1	7224240	.	T	A	.	.	MAF_USDA=3.279
NC_035077.1	7224258	.	G	A	.	.	MAF_USDA=2.459
NC_035077.1	7224300	.	CGA	CGG	.	.	MAF_USDA=50.0
NC_035077.1	7224302	.	A	G	.	.	MAF_INRAE=25.949
NC_035077.1	7224303	.	T	G	.	.	MAF_INRAE=22.5;MAF_USDA=50.0
NC_035077.1	7224316	.	A	T	.	.	MAF_USDA=1.639
NC_035077.1	7224377	.	G	C	.	.	MAF_USDA=10.0
NC_035077.1	7224399	.	T	C	.	.	MAF_INRAE=5.263;MAF_USDA=2.5
NC_035077.1	7224418	.	G	T	.	.	MAF_USDA=8.333
NC_035077.1	7224420	.	C	G	.	.	MAF_USDA=2.459
NC_035077.1	7224464	.	A	C	.	.	MAF_USDA=9.167
NC_035077.1	7224530	.	A	G	.	.	MAF_USDA=16.393
NC_035077.1	7224534	.	T	A	.	.	MAF_USDA=15.0
NC_035077.1	7224547	.	G	C	.	.	MAF_USDA=15.0
NC_035077.1	7224554	.	G	C	.	.	MAF_USDA=10.833
NC_035077.1	7224575	.	C	A	.	.	MAF_INRAE=4.167;MAF_USDA=8.333
NC_035077.1	7224576	.	A	T	.	.	MAF_USDA=12.5
NC_035077.1	7224614	.	T	A	.	.	MAF_USDA=12.5
NC_035077.1	7224691	.	C	T	.	.	MAF_USDA=45.833
NC_035077.1	7224692	.	C	A	.	.	MAF_USDA=18.75
NC_035077.1	7224746	.	A	T	.	.	MAF_USDA=20.833
NC_035077.1	7224930	.	A	T	.	.	MAF_USDA=2.083
NC_035077.1	7225005	.	G	A	.	.	MAF_USDA=47.917
NC_035077.1	7225100	.	G	A	.	.	MAF_USDA=47.917
NC_035077.1	7225122	.	A	C	.	.	MAF_USDA=18.75
NC_035077.1	7225157	.	C	T	.	.	MAF_USDA=45.833
NC_035077.1	7225213	.	T	G	.	.	MAF_USDA=3.279
NC_035077.1	7225244	.	T	A	.	.	MAF_USDA=1.639
NC_035077.1	7225248	.	T	C	.	.	MAF_USDA=2.459
NC_035077.1	7225249	.	T	C	.	.	MAF_USDA=6.557
NC_035077.1	7225283	.	C	T	.	.	MAF_INRAE=2.5;MAF_USDA=13.115
NC_035077.1	7225290	.	T	C	.	.	MAF_USDA=13.115
NC_035077.1	7225295	.	A	T	.	.	MAF_USDA=10.656
NC_035077.1	7225296	.	T	G	.	.	MAF_USDA=9.836
NC_035077.1	7225305	.	A	G	.	.	MAF_USDA=18.852
NC_035077.1	7225307	.	T	A	.	.	MAF_USDA=14.754
NC_035077.1	7225324	.	C	T	.	.	MAF_USDA=4.118
NC_035077.1	7225325	.	G	A	.	.	MAF_USDA=14.706
NC_035077.1	7225336	.	C	T	.	.	MAF_USDA=6.25
NC_035077.1	7225349	.	C	G	.	.	MAF_USDA=22.917
NC_035077.1	7225364	.	T	G	.	.	MAF_USDA=10.417
NC_035077.1	7225387	.	A	G	.	.	MAF_USDA=8.824
NC_035077.1	7225392	.	T	C	.	.	MAF_USDA=7.5
NC_035077.1	7225393	.	G	A	.	.	MAF_USDA=8.333
NC_035077.1	7225397	.	A	T	.	.	MAF_USDA=5.833
NC_035077.1	7225406	.	G	T	.	.	MAF_INRAE=12.5;MAF_USDA=17.262
NC_035077.1	7225407	.	A	G	.	.	MAF_USDA=10.714
NC_035077.1	7225409	.	T	A	.	.	MAF_USDA=11.905
NC_035077.1	7225417	.	G	C	.	.	MAF_USDA=4.098
NC_035077.1	7225418	.	T	C	.	.	MAF_USDA=4.098
NC_035077.1	7225432	.	G	T	.	.	MAF_USDA=11.176
NC_035077.1	7225450	.	A	T	.	.	MAF_USDA=1.639
NC_035077.1	7225452	.	T	C	.	.	MAF_USDA=17.647
NC_035077.1	7225455	.	G	A	.	.	MAF_USDA=15.882
NC_035077.1	7225460	.	T	C	.	.	MAF_USDA=43.75
NC_035077.1	7225461	.	G	A	.	.	MAF_USDA=34.524
NC_035077.1	7225465	.	A	T	.	.	MAF_USDA=32.941
NC_035077.1	7225466	.	T	G	.	.	MAF_USDA=33.529
NC_035077.1	7225475	.	A	G	.	.	MAF_USDA=37.647
NC_035077.1	7225477	.	T	A	.	.	MAF_USDA=37.059
NC_035077.1	7225485	.	G	C	.	.	MAF_USDA=3.279
NC_035077.1	7225486	.	T	C	.	.	MAF_USDA=8.197
NC_035077.1	7225489	.	G	A	.	.	MAF_USDA=21.176
NC_035077.1	7225494	.	C	T	.	.	MAF_USDA=30.588
NC_035077.1	7225495	.	G	A	.	.	MAF_USDA=20.588
NC_035077.1	7225499	.	A	T	.	.	MAF_USDA=16.393
NC_035077.1	7225500	.	T	G	.	.	MAF_USDA=12.295
NC_035077.1	7225509	.	G	A	.	.	MAF_USDA=4.098
NC_035077.1	7225511	.	A	T	.	.	MAF_USDA=4.098
NC_035077.1	7225519	.	C	G	.	.	MAF_USDA=31.765
NC_035077.1	7225520	.	T	C	.	.	MAF_INRAE=1.667
NC_035077.1	7225521	.	C	T	.	.	MAF_INRAE=1.667
NC_035077.1	7225534	.	G	T	.	.	MAF_USDA=25.294
NC_035077.1	7225538	.	A	T	.	.	MAF_USDA=7.059
NC_035077.1	7225554	.	T	C	.	.	MAF_INRAE=5.263;MAF_USDA=2.459
NC_035077.1	7225562	.	A	C	.	.	MAF_INRAE=5.263;MAF_USDA=7.059
NC_035077.1	7225695	.	T	G	.	.	MAF_INRAE=8.861;MAF_USDA=19.412
NC_035077.1	7226152	.	T	C	.	.	MAF_INRAE=1.667
NC_035077.1	7228178	.	C	T	.	.	MAF_USDA=11.765
NC_035077.1	7228212	.	C	T	.	.	MAF_INRAE=8.228;MAF_USDA=17.059
NC_035077.1	7228213	.	G	A	.	.	MAF_INRAE=20.886;MAF_USDA=22.941
NC_035077.1	7228235	.	A	T	.	.	MAF_INRAE=21.053;MAF_USDA=11.176
NC_035077.1	7228288	.	G	C	.	.	MAF_INRAE=25.0;MAF_USDA=3.279
NC_035077.1	7228341	.	G	A	.	.	MAF_INRAE=25.0;MAF_USDA=5.738
NC_035077.1	7228411	.	A	T	.	.	MAF_USDA=7.647
NC_035077.1	7228442	.	A	G	.	.	MAF_INRAE=8.861;MAF_USDA=12.941
NC_035077.1	7228557	.	T	C	.	.	MAF_USDA=2.459
NC_035077.1	7228571	.	G	T	.	.	MAF_INRAE=5.263
NC_035077.1	7228679	.	C	A	.	.	MAF_INRAE=16.456;MAF_USDA=4.706
NC_035077.1	7228765	.	C	T	.	.	MAF_INRAE=7.595;MAF_USDA=5.882
NC_035077.1	7229125	.	G	A	.	.	MAF_INRAE=7.895
NC_035077.1	7229130	.	C	T	.	.	MAF_INRAE=31.579
NC_035077.1	7229355	.	A	T	.	.	MAF_INRAE=5.263
NC_035077.1	7229404	.	C	A	.	.	MAF_INRAE=26.667;MAF_USDA=5.738
NC_035077.1	7229517	.	G	A	.	.	MAF_INRAE=8.228;MAF_USDA=13.529
NC_035077.1	7229677	.	T	A	.	.	MAF_INRAE=8.333;MAF_USDA=5.294
NC_035077.1	7229781	.	G	T	.	.	MAF_INRAE=5.263;MAF_USDA=2.459
NC_035077.1	7229840	.	C	T	.	.	MAF_USDA=5.882
NC_035077.1	7229904	.	C	T	.	.	MAF_INRAE=5.263;MAF_USDA=2.459
NC_035077.1	7229960	.	A	G	.	.	MAF_INRAE=17.089;MAF_USDA=18.033
NC_035077.1	7229967	.	T	C	.	.	MAF_INRAE=15.789;MAF_USDA=2.459
NC_035077.1	7230119	.	C	A	.	.	MAF_USDA=6.557
NC_035077.1	7230426	.	C	A	.	.	MAF_INRAE=11.667
NC_035077.1	7230427	.	T	C	.	.	MAF_INRAE=11.667
NC_035077.1	7230851	.	G	A	.	.	MAF_INRAE=3.333
NC_035077.1	7231481	.	T	G	.	.	MAF_INRAE=2.632
NC_035077.1	7232575	.	T	G	.	.	MAF_USDA=15.833
NC_035077.1	7232581	.	A	C	.	.	MAF_USDA=5.833
NC_035077.1	7232723	.	T	G	.	.	MAF_INRAE=15.789
NC_035077.1	7232782	.	C	T	.	.	MAF_USDA=1.639
NC_035077.1	7232798	.	T	A	.	.	MAF_USDA=2.459
NC_035077.1	7232825	.	T	A	.	.	MAF_USDA=3.279
NC_035077.1	7232827	.	T	G	.	.	MAF_USDA=3.279
NC_035077.1	7232834	.	G	A	.	.	MAF_INRAE=8.861;MAF_USDA=13.529
NC_035077.1	7232845	.	C	T	.	.	MAF_INRAE=17.722;MAF_USDA=27.869
NC_035077.1	7232863	.	A	T	.	.	MAF_INRAE=5.263;MAF_USDA=7.059
NC_035077.1	7232895	.	G	A	.	.	MAF_INRAE=8.861;MAF_USDA=12.353
NC_035077.1	7233478	.	T	C	.	.	MAF_USDA=3.279
NC_035077.1	7233498	.	G	T	.	.	MAF_USDA=10.417
NC_035077.1	7233550	.	A	G	.	.	MAF_USDA=1.639
NC_035077.1	7233662	.	A	G	.	.	MAF_USDA=3.279
NC_035077.1	7233837	.	G	A	.	.	MAF_USDA=3.279
NC_035077.1	7233882	.	C	T	.	.	MAF_USDA=1.639
NC_035077.1	7233894	.	T	C	.	.	MAF_INRAE=8.861;MAF_USDA=13.529
NC_035077.1	7233937	.	A	T	.	.	MAF_USDA=1.639
NC_035077.1	7233959	.	C	A	.	.	MAF_USDA=1.639
NC_035077.1	7233979	.	C	T	.	.	MAF_USDA=1.639
NC_035077.1	7233984	.	G	A	.	.	MAF_USDA=4.098
NC_035077.1	7234005	.	A	C	.	.	MAF_USDA=1.639
NC_035077.1	7234016	.	T	G	.	.	MAF_INRAE=18.354;MAF_USDA=14.754
NC_035077.1	7234026	.	G	A	.	.	MAF_USDA=7.059
NC_035077.1	7234103	.	A	G	.	.	MAF_USDA=4.918
NC_035077.1	7234398	.	G	T	.	.	MAF_INRAE=18.333;MAF_USDA=15.0
NC_035077.1	7234669	.	C	T	.	.	MAF_USDA=5.294
NC_035077.1	7234722	.	G	C	.	.	MAF_USDA=4.098
NC_035077.1	7234724	.	A	C	.	.	MAF_INRAE=3.333
NC_035077.1	7234932	.	A	C	.	.	MAF_USDA=3.279
NC_035077.1	7235049	.	G	A	.	.	MAF_USDA=4.098
NC_035077.1	7235068	.	G	C	.	.	MAF_INRAE=27.215;MAF_USDA=11.176
NC_035077.1	7235141	.	C	A	.	.	MAF_INRAE=16.667;MAF_USDA=14.754
NC_035077.1	7235145	.	C	T	.	.	MAF_INRAE=16.456;MAF_USDA=18.033
NC_035077.1	7235241	.	G	A	.	.	MAF_USDA=2.459
NC_035077.1	7235248	.	G	A	.	.	MAF_INRAE=25.949;MAF_USDA=11.176
NC_035077.1	7235292	.	T	C	.	.	MAF_INRAE=10.127;MAF_USDA=16.471
NC_035077.1	7235305	.	T	A	.	.	MAF_INRAE=5.263
NC_035077.1	7235413	.	TAGAATATATCAAGGTGACGTCT	TAGAATATATCAAGGTGACGTCC	.	.	MAF_USDA=45.833
NC_035077.1	7235435	.	T	C	.	.	MAF_INRAE=21.667
NC_035077.1	7235522	.	C	T	.	.	MAF_INRAE=5.263
NC_035077.1	7235543	.	C	T	.	.	MAF_INRAE=5.263
NC_035077.1	7235564	.	C	A	.	.	MAF_INRAE=8.861;MAF_USDA=13.529
NC_035077.1	7235592	.	C	A	.	.	MAF_USDA=1.639
NC_035077.1	7235623	.	C	A	.	.	MAF_INRAE=20.253;MAF_USDA=16.471
NC_035077.1	7235635	.	A	C	.	.	MAF_INRAE=5.263;MAF_USDA=12.353
NC_035077.1	7235654	.	T	C	.	.	MAF_USDA=1.639
NC_035077.1	7235872	.	C	A	.	.	MAF_USDA=7.647
NC_035077.1	7235900	.	C	T	.	.	MAF_INRAE=25.833;MAF_USDA=10.656
NC_035077.1	7235901	.	G	A	.	.	MAF_INRAE=8.861;MAF_USDA=13.529
NC_035077.1	7235972	.	T	A	.	.	MAF_USDA=2.459
NC_035077.1	7235975	.	A	T	.	.	MAF_USDA=2.459
NC_035077.1	7235989	.	A	G	.	.	MAF_USDA=2.459
NC_035077.1	7235998	.	G	A	.	.	MAF_USDA=2.459
NC_035077.1	7236006	.	C	T	.	.	MAF_USDA=2.459
NC_035077.1	7236009	.	A	G	.	.	MAF_USDA=3.279
NC_035077.1	7236014	.	C	T	.	.	MAF_USDA=2.459
NC_035077.1	7236019	.	A	T	.	.	MAF_USDA=2.459
NC_035077.1	7236020	.	C	A	.	.	MAF_USDA=4.918
NC_035077.1	7236043	.	A	G	.	.	MAF_USDA=2.459
NC_035077.1	7236048	.	T	A	.	.	MAF_USDA=2.459
NC_035077.1	7236074	.	T	G	.	.	MAF_USDA=2.459
NC_035077.1	7236137	.	A	G	.	.	MAF_INRAE=25.833;MAF_USDA=1.639
NC_035077.1	7236189	.	G	T	.	.	MAF_USDA=2.459
NC_035077.1	7236200	.	C	T	.	.	MAF_INRAE=26.667;MAF_USDA=1.639
NC_035077.1	7236307	.	T	C	.	.	MAF_INRAE=5.263
NC_035077.1	7236339	.	C	A	.	.	MAF_INRAE=17.089;MAF_USDA=21.311
NC_035077.1	7236400	.	A	T	.	.	MAF_INRAE=25.833
NC_035077.1	7236403	.	A	G	.	.	MAF_INRAE=28.481;MAF_USDA=13.529
NC_035077.1	7236417	.	G	A	.	.	MAF_INRAE=26.582;MAF_USDA=11.176
NC_035077.1	7236437	.	C	A	.	.	MAF_INRAE=27.848;MAF_USDA=13.529
NC_035077.1	7238031	.	T	G	.	.	MAF_USDA=3.279
NC_035077.1	7238036	.	T	C	.	.	MAF_USDA=4.098
NC_035077.1	7238133	.	C	A	.	.	MAF_USDA=3.529
NC_035077.1	7238261	.	T	A	.	.	MAF_USDA=22.5
NC_035077.1	7238265	.	G	A	.	.	MAF_USDA=1.667
NC_035077.1	7238284	.	A	T	.	.	MAF_INRAE=26.582;MAF_USDA=11.31
NC_035077.1	7238294	.	T	A	.	.	MAF_INRAE=45.57;MAF_USDA=41.071
NC_035077.1	7238319	.	A	T	.	.	MAF_INRAE=46.203;MAF_USDA=43.75
NC_035077.1	7238323	.	C	A,G	.	.	MAF_INRAE=5.263;MAF_USDA=4.098
NC_035077.1	7238331	.	G	C	.	.	MAF_USDA=3.279
NC_035077.1	7238338	.	C	G	.	.	MAF_INRAE=15.789;MAF_USDA=2.083
NC_035077.1	7238377	.	T	A	.	.	MAF_USDA=7.647
NC_035077.1	7238386	.	G	A	.	.	MAF_USDA=7.647
NC_035077.1	7238389	.	C	T	.	.	MAF_USDA=10.588
NC_035077.1	7238399	.	T	G	.	.	MAF_USDA=18.75
NC_035077.1	7238403	.	A	G	.	.	MAF_USDA=20.833
NC_035077.1	7238406	.	A	G	.	.	MAF_USDA=18.75
NC_035077.1	7238409	.	T	C	.	.	MAF_USDA=25.0
NC_035077.1	7238445	.	G	A	.	.	MAF_INRAE=8.861
NC_035077.1	7238528	.	C	T	.	.	MAF_INRAE=25.949;MAF_USDA=28.824
NC_035077.1	7238575	.	T	C	.	.	MAF_USDA=5.294
NC_035077.1	7238669	.	G	A	.	.	MAF_USDA=2.5
NC_035077.1	7238670	.	G	T	.	.	MAF_USDA=2.5
NC_035077.1	7238722	.	G	A	.	.	MAF_USDA=1.639
NC_035077.1	7238827	.	G	A	.	.	MAF_INRAE=16.456;MAF_USDA=17.213
NC_035077.1	7238864	.	G	T	.	.	MAF_USDA=6.557
NC_035077.1	7238869	.	A	G	.	.	MAF_INRAE=25.949;MAF_USDA=25.294
NC_035077.1	7238940	.	A	G	.	.	MAF_USDA=8.824
NC_035077.1	7238971	.	A	T	.	.	MAF_USDA=1.667
NC_035077.1	7239161	.	G	T	.	.	MAF_USDA=1.667
NC_035077.1	7239194	.	C	G	.	.	MAF_USDA=4.167
NC_035077.1	7239369	.	T	C	.	.	MAF_INRAE=14.167;MAF_USDA=14.167
NC_035077.1	7239411	.	C	A	.	.	MAF_INRAE=27.848;MAF_USDA=11.905
NC_035077.1	7239421	.	C	T	.	.	MAF_INRAE=15.789;MAF_USDA=2.5
NC_035077.1	7239479	.	A	C	.	.	MAF_USDA=5.357
NC_035077.1	7239545	.	A	G	.	.	MAF_USDA=5.357
NC_035077.1	7239577	.	A	G	.	.	MAF_INRAE=44.937;MAF_USDA=48.81
NC_035077.1	7239742	.	G	T	.	.	MAF_INRAE=27.215;MAF_USDA=13.529
NC_035077.1	7239778	.	T	C	.	.	MAF_USDA=4.098
NC_035077.1	7239873	.	G	A	.	.	MAF_INRAE=26.667
NC_035077.1	7239894	.	C	A	.	.	MAF_USDA=19.672
NC_035077.1	7239905	.	A	G	.	.	MAF_INRAE=26.667;MAF_USDA=2.459
NC_035077.1	7239935	.	G	T	.	.	MAF_USDA=2.459
NC_035077.1	7239967	.	G	A	.	.	MAF_INRAE=15.789
NC_035077.1	7239999	.	G	T	.	.	MAF_INRAE=26.667
NC_035077.1	7240000	.	G	T	.	.	MAF_INRAE=26.667
NC_035077.1	7240067	.	T	G	.	.	MAF_INRAE=36.842;MAF_USDA=26.471
NC_035077.1	7240180	.	C	G	.	.	MAF_USDA=4.918
NC_035077.1	7240269	.	G	A	.	.	MAF_USDA=4.098
NC_035077.1	7240272	.	C	A	.	.	MAF_INRAE=15.789;MAF_USDA=2.459
NC_035077.1	7240322	.	A	T	.	.	MAF_INRAE=25.949;MAF_USDA=28.824
NC_035077.1	7240328	.	C	T	.	.	MAF_INRAE=25.949;MAF_USDA=30.0
NC_035077.1	7240333	.	C	G	.	.	MAF_INRAE=25.949;MAF_USDA=30.588
NC_035077.1	7240376	.	A	G	.	.	MAF_INRAE=25.949;MAF_USDA=30.588
NC_035077.1	7240392	.	C	A	.	.	MAF_INRAE=25.949;MAF_USDA=29.412
NC_035077.1	7240432	.	A	G	.	.	MAF_INRAE=26.582;MAF_USDA=30.0
NC_035077.1	7240446	.	A	G	.	.	MAF_USDA=3.279
NC_035077.1	7240554	.	A	G	.	.	MAF_USDA=18.75
NC_035077.1	7240578	.	C	T	.	.	MAF_USDA=1.639
NC_035077.1	7240584	.	T	G	.	.	MAF_INRAE=25.949;MAF_USDA=30.0
NC_035077.1	7240602	.	A	T	.	.	MAF_USDA=1.639
NC_035077.1	7240622	.	T	C	.	.	MAF_INRAE=26.582;MAF_USDA=29.412
NC_035077.1	7240648	.	T	G	.	.	MAF_USDA=4.098
NC_035077.1	7240672	.	C	T	.	.	MAF_INRAE=26.582;MAF_USDA=29.412
NC_035077.1	7240688	.	G	A	.	.	MAF_INRAE=26.582;MAF_USDA=11.176
NC_035077.1	7240756	.	C	T	.	.	MAF_INRAE=5.263
NC_035077.1	7240765	.	C	T	.	.	MAF_INRAE=15.789
NC_035077.1	7240825	.	T	A	.	.	MAF_INRAE=26.582
NC_035077.1	7240874	.	C	T	.	.	MAF_INRAE=26.582;MAF_USDA=11.176
NC_035077.1	7240921	.	G	A	.	.	MAF_USDA=4.918
NC_035077.1	7240963	.	C	T	.	.	MAF_USDA=4.098
NC_035077.1	7240965	.	T	C	.	.	MAF_USDA=2.459
NC_035077.1	7241036	.	G	T	.	.	MAF_USDA=1.639
NC_035077.1	7241075	.	G	A	.	.	MAF_INRAE=15.789
NC_035077.1	7241126	.	A	C	.	.	MAF_USDA=3.279
NC_035077.1	7241134	.	T	A	.	.	MAF_INRAE=26.582;MAF_USDA=10.588
NC_035077.1	7241221	.	C	T	.	.	MAF_INRAE=15.823;MAF_USDA=5.738
NC_035077.1	7241260	.	A	C	.	.	MAF_USDA=4.167
NC_035077.1	7241340	.	G	A	.	.	MAF_USDA=4.098
NC_035077.1	7241360	.	G	T	.	.	MAF_INRAE=15.789
NC_035077.1	7241394	.	G	A	.	.	MAF_INRAE=25.949;MAF_USDA=28.824
NC_035077.1	7241410	.	G	A	.	.	MAF_USDA=4.098
NC_035077.1	7241519	.	T	C	.	.	MAF_USDA=8.537
NC_035077.1	7241536	.	C	T	.	.	MAF_USDA=32.927
NC_035077.1	7241569	.	G	A	.	.	MAF_INRAE=17.089;MAF_USDA=14.754
NC_035077.1	7241582	.	A	T	.	.	MAF_INRAE=25.949;MAF_USDA=12.353
NC_035077.1	7241609	.	G	T	.	.	MAF_INRAE=5.263;MAF_USDA=2.459
NC_035077.1	7241619	.	T	A	.	.	MAF_INRAE=3.797;MAF_USDA=8.333
NC_035077.1	7241686	.	G	T	.	.	MAF_INRAE=5.263
NC_035077.1	7241718	.	A	T	.	.	MAF_INRAE=5.263;MAF_USDA=7.059
NC_035077.1	7241727	.	G	A	.	.	MAF_USDA=2.941
NC_035077.1	7241740	.	T	G	.	.	MAF_INRAE=8.861;MAF_USDA=14.706
NC_035077.1	7241764	.	C	A	.	.	MAF_INRAE=25.949;MAF_USDA=31.176
NC_035077.1	7241773	.	T	A	.	.	MAF_INRAE=25.949;MAF_USDA=31.176
NC_035077.1	7241781	.	A	G	.	.	MAF_INRAE=25.949;MAF_USDA=30.0
NC_035077.1	7241802	.	A	G	.	.	MAF_INRAE=47.468;MAF_USDA=44.706
NC_035077.1	7241822	.	T	C	.	.	MAF_INRAE=5.263;MAF_USDA=2.459
NC_035077.1	7241851	.	A	C	.	.	MAF_INRAE=14.557;MAF_USDA=18.824
NC_035077.1	7241856	.	T	G	.	.	MAF_USDA=1.639
NC_035077.1	7241909	.	G	A	.	.	MAF_USDA=10.417
NC_035077.1	7241922	.	A	G	.	.	MAF_USDA=10.417
NC_035077.1	7241932	.	C	A	.	.	MAF_INRAE=26.582;MAF_USDA=12.353
NC_035077.1	7241935	.	T	C	.	.	MAF_USDA=10.417
NC_035077.1	7241953	.	C	T	.	.	MAF_USDA=4.706
NC_035077.1	7241956	.	G	A	.	.	MAF_INRAE=15.789;MAF_USDA=2.459
NC_035077.1	7242024	.	T	G	.	.	MAF_INRAE=24.684;MAF_USDA=14.118
NC_035077.1	7242037	.	A	G	.	.	MAF_USDA=4.118
NC_035077.1	7242157	.	A	C	.	.	MAF_USDA=30.0
NC_035077.1	7242158	.	T	A	.	.	MAF_USDA=20.833
NC_035077.1	7242162	.	A	C	.	.	MAF_USDA=12.295
NC_035077.1	7242180	.	C	A	.	.	MAF_USDA=3.279
NC_035077.1	7242212	.	C	A	.	.	MAF_INRAE=15.789
NC_035077.1	7242228	.	C	A	.	.	MAF_USDA=4.918
NC_035077.1	7242236	.	T	G	.	.	MAF_USDA=2.459
NC_035077.1	7242245	.	C	T	.	.	MAF_USDA=6.667
NC_035077.1	7242265	.	G	C	.	.	MAF_USDA=40.0
NC_035077.1	7242294	.	G	A	.	.	MAF_USDA=31.765
NC_035077.1	7242296	.	T	G	.	.	MAF_USDA=39.583
NC_035077.1	7242297	.	C	A	.	.	MAF_USDA=41.667
NC_035077.1	7242381	.	C	T	.	.	MAF_USDA=18.75
NC_035077.1	7243300	.	C	G	.	.	MAF_USDA=10.417
NC_035077.1	7243326	.	A	C	.	.	MAF_USDA=4.762
NC_035077.1	7243339	.	G	A	.	.	MAF_USDA=33.529
NC_035077.1	7243340	.	C	A	.	.	MAF_USDA=34.118
NC_035077.1	7243392	.	A	T	.	.	MAF_INRAE=21.667
NC_035077.1	7243425	.	T	A	.	.	MAF_USDA=14.118
NC_035077.1	7243428	.	C	T	.	.	MAF_INRAE=5.263;MAF_USDA=2.459
NC_035077.1	7243432	.	C	T	.	.	MAF_INRAE=27.215;MAF_USDA=11.176
NC_035077.1	7243466	.	T	G	.	.	MAF_USDA=2.459
NC_035077.1	7243467	.	C	T	.	.	MAF_USDA=1.639
NC_035077.1	7243487	.	C	A	.	.	MAF_INRAE=26.582;MAF_USDA=29.412
NC_035077.1	7243496	.	A	G	.	.	MAF_INRAE=26.582;MAF_USDA=29.412
NC_035077.1	7243527	.	G	A	.	.	MAF_USDA=7.377
NC_035077.1	7243581	.	G	A	.	.	MAF_INRAE=26.582;MAF_USDA=27.647
NC_035077.1	7243654	.	G	T	.	.	MAF_INRAE=25.949;MAF_USDA=27.647
NC_035077.1	7243660	.	C	A	.	.	MAF_INRAE=3.797
NC_035077.1	7243694	.	G	A	.	.	MAF_USDA=3.279
NC_035077.1	7243724	.	T	C	.	.	MAF_INRAE=22.5
NC_035077.1	7243732	.	A	T	.	.	MAF_INRAE=25.949;MAF_USDA=27.059
NC_035077.1	7243780	.	A	T	.	.	MAF_INRAE=25.949;MAF_USDA=8.333
NC_035077.1	7243784	.	C	T	.	.	MAF_INRAE=28.333;MAF_USDA=11.765
NC_035077.1	7243801	.	C	A	.	.	MAF_USDA=4.918
NC_035077.1	7243803	.	G	A	.	.	MAF_USDA=2.459
NC_035077.1	7243827	.	T	A	.	.	MAF_USDA=1.639
NC_035077.1	7243866	.	C	T	.	.	MAF_USDA=1.639
NC_035077.1	7243875	.	T	G	.	.	MAF_USDA=13.934
NC_035077.1	7243920	.	C	T	.	.	MAF_USDA=1.639
NC_035077.1	7243962	.	C	A	.	.	MAF_INRAE=22.5;MAF_USDA=8.333
NC_035077.1	7244022	.	T	A	.	.	MAF_USDA=3.279
NC_035077.1	7244024	.	C	A	.	.	MAF_USDA=8.235
NC_035077.1	7244026	.	T	A	.	.	MAF_USDA=3.279
NC_035077.1	7244085	.	G	T	.	.	MAF_USDA=4.098
NC_035077.1	7244106	.	A	T	.	.	MAF_USDA=3.279
NC_035077.1	7244114	.	A	T	.	.	MAF_USDA=3.279
NC_035077.1	7244218	.	C	A	.	.	MAF_INRAE=26.667;MAF_USDA=7.059
NC_035077.1	7244370	.	G	T	.	.	MAF_INRAE=14.557;MAF_USDA=35.882
NC_035077.1	7244405	.	G	T	.	.	MAF_USDA=8.333
NC_035077.1	7244407	.	G	T	.	.	MAF_USDA=2.5
NC_035077.1	7244426	.	C	G	.	.	MAF_USDA=8.333
NC_035077.1	7244484	.	G	A	.	.	MAF_USDA=8.197
NC_035077.1	7244503	.	T	G	.	.	MAF_USDA=8.197
NC_035077.1	7244504	.	T	C	.	.	MAF_USDA=8.197
NC_035077.1	7244531	.	C	T	.	.	MAF_USDA=2.459
NC_035077.1	7244563	.	G	A	.	.	MAF_USDA=4.918
NC_035077.1	7244613	.	T	A	.	.	MAF_INRAE=25.833;MAF_USDA=10.417
NC_035077.1	7244616	.	C	A	.	.	MAF_INRAE=25.833;MAF_USDA=4.118
NC_035077.1	7244643	.	G	A	.	.	MAF_USDA=2.459
NC_035077.1	7244644	.	G	A	.	.	MAF_INRAE=26.667;MAF_USDA=4.118
NC_035077.1	7244702	.	C	T	.	.	MAF_USDA=8.197
NC_035077.1	7244724	.	G	A	.	.	MAF_USDA=5.294
NC_035077.1	7244784	.	C	A	.	.	MAF_INRAE=15.823;MAF_USDA=4.762
NC_035077.1	7244789	.	A	T	.	.	MAF_INRAE=15.823;MAF_USDA=2.083
NC_035077.1	7244913	.	C	G	.	.	MAF_INRAE=8.333;MAF_USDA=5.882
NC_035077.1	7245003	.	G	A	.	.	MAF_USDA=6.471
NC_035077.1	7245021	.	T	C	.	.	MAF_INRAE=10.127;MAF_USDA=45.882
NC_035077.1	7245065	.	T	C	.	.	MAF_USDA=6.557
NC_035077.1	7245087	.	A	G	.	.	MAF_USDA=7.377
NC_035077.1	7245232	.	G	T	.	.	MAF_USDA=1.639
NC_035077.1	7245321	.	G	A	.	.	MAF_INRAE=29.167;MAF_USDA=27.083
NC_035077.1	7245355	.	C	T	.	.	MAF_INRAE=41.772;MAF_USDA=32.143
NC_035077.1	7245358	.	C	T	.	.	MAF_USDA=6.667
NC_035077.1	7245408	.	C	T	.	.	MAF_USDA=7.377
NC_035077.1	7245412	.	T	A	.	.	MAF_USDA=6.667
NC_035077.1	7245417	.	G	C	.	.	MAF_USDA=7.377
NC_035077.1	7245427	.	T	G	.	.	MAF_USDA=1.639
NC_035077.1	7245430	.	C	A	.	.	MAF_INRAE=14.557;MAF_USDA=42.353
NC_035077.1	7245443	.	G	T	.	.	MAF_USDA=2.941
NC_035077.1	7245508	.	G	T	.	.	MAF_USDA=7.5
NC_035077.1	7245562	.	T	C	.	.	MAF_USDA=7.377
NC_035077.1	7245677	.	C	T	.	.	MAF_USDA=3.333
NC_035077.1	7245704	.	G	C	.	.	MAF_USDA=1.695
NC_035077.1	7245776	.	T	G	.	.	MAF_INRAE=14.557;MAF_USDA=48.214
NC_035077.1	7245800	.	A	C	.	.	MAF_USDA=1.667
NC_035077.1	7245825	.	C	T	.	.	MAF_USDA=3.279
NC_035077.1	7245828	.	G	T	.	.	MAF_USDA=8.197
NC_035077.1	7245852	.	T	C	.	.	MAF_USDA=8.197
NC_035077.1	7245871	.	A	C	.	.	MAF_USDA=1.639
NC_035077.1	7245881	.	T	A	.	.	MAF_INRAE=14.557;MAF_USDA=49.405
NC_035077.1	7245957	.	T	G	.	.	MAF_USDA=3.279
NC_035077.1	7246009	.	G	C	.	.	MAF_USDA=5.0
NC_035077.1	7246012	.	A	C	.	.	MAF_USDA=5.0
NC_035077.1	7246018	.	T	G	.	.	MAF_INRAE=5.263;MAF_USDA=8.929
NC_035077.1	7246080	.	T	G	.	.	MAF_USDA=8.197
NC_035077.1	7246107	.	A	G	.	.	MAF_USDA=8.197
NC_035077.1	7246126	.	T	C	.	.	MAF_USDA=8.197
NC_035077.1	7246150	.	C	T	.	.	MAF_USDA=2.459
NC_035077.1	7246201	.	G	A	.	.	MAF_INRAE=15.789
NC_035077.1	7246211	.	A	G	.	.	MAF_INRAE=42.405;MAF_USDA=27.647
NC_035077.1	7246212	.	T	A	.	.	MAF_USDA=2.459
NC_035077.1	7246223	.	A	G	.	.	MAF_INRAE=21.053;MAF_USDA=22.353
NC_035077.1	7246253	.	T	C	.	.	MAF_INRAE=3.797
NC_035077.1	7246267	.	T	G	.	.	MAF_INRAE=26.582;MAF_USDA=11.176
NC_035077.1	7246290	.	G	T	.	.	MAF_INRAE=15.789;MAF_USDA=1.639
NC_035077.1	7246319	.	T	C	.	.	MAF_INRAE=20.253;MAF_USDA=43.75
NC_035077.1	7246354	.	C	G	.	.	MAF_INRAE=25.949;MAF_USDA=12.353
NC_035077.1	7246374	.	A	C	.	.	MAF_USDA=1.639
NC_035077.1	7246394	.	A	T	.	.	MAF_USDA=8.197
NC_035077.1	7246419	.	T	G	.	.	MAF_USDA=8.197
NC_035077.1	7246456	.	C	T	.	.	MAF_INRAE=14.557;MAF_USDA=42.353
NC_035077.1	7246458	.	C	A	.	.	MAF_USDA=1.639
NC_035077.1	7246463	.	A	C	.	.	MAF_USDA=8.197
NC_035077.1	7246490	.	G	A	.	.	MAF_USDA=5.294
NC_035077.1	7246493	.	A	C	.	.	MAF_USDA=8.197
NC_035077.1	7246606	.	C	A	.	.	MAF_USDA=8.197
NC_035077.1	7246628	.	G	C	.	.	MAF_USDA=8.197
NC_035077.1	7246801	.	C	T	.	.	MAF_INRAE=26.667;MAF_USDA=4.118
NC_035077.1	7246827	.	C	A	.	.	MAF_USDA=9.016
NC_035077.1	7246829	.	G	A	.	.	MAF_USDA=2.459
NC_035077.1	7246852	.	G	A	.	.	MAF_USDA=2.459
NC_035077.1	7246869	.	T	C	.	.	MAF_USDA=9.016
NC_035077.1	7246874	.	G	C	.	.	MAF_USDA=5.738
NC_035077.1	7246942	.	C	T	.	.	MAF_USDA=8.197
NC_035077.1	7246944	.	G	C	.	.	MAF_INRAE=5.263;MAF_USDA=8.824
NC_035077.1	7247007	.	T	C	.	.	MAF_USDA=8.197
NC_035077.1	7247042	.	C	T	.	.	MAF_INRAE=15.789;MAF_USDA=2.459
NC_035077.1	7247122	.	G	T	.	.	MAF_INRAE=8.861;MAF_USDA=10.417
NC_035077.1	7247144	.	A	G	.	.	MAF_USDA=2.459
NC_035077.1	7247225	.	A	G	.	.	MAF_INRAE=5.263;MAF_USDA=8.824
NC_035077.1	7247320	.	C	T	.	.	MAF_USDA=4.918
NC_035077.1	7247332	.	T	A	.	.	MAF_USDA=4.098
NC_035077.1	7247334	.	C	T	.	.	MAF_USDA=9.016
NC_035077.1	7247337	.	T	G	.	.	MAF_USDA=3.279
NC_035077.1	7247361	.	T	C	.	.	MAF_USDA=2.459
NC_035077.1	7247374	.	T	A	.	.	MAF_INRAE=26.582;MAF_USDA=11.176
NC_035077.1	7247385	.	G	A	.	.	MAF_INRAE=26.667;MAF_USDA=4.118
NC_035077.1	7247396	.	C	G	.	.	MAF_INRAE=26.667;MAF_USDA=2.941
NC_035077.1	7247407	.	A	C	.	.	MAF_INRAE=21.053;MAF_USDA=23.529
NC_035077.1	7247427	.	G	A	.	.	MAF_USDA=1.639
NC_035077.1	7247429	.	A	T	.	.	MAF_USDA=8.197
NC_035077.1	7247516	.	T	G	.	.	MAF_INRAE=5.263;MAF_USDA=8.235
NC_035077.1	7247564	.	C	G	.	.	MAF_USDA=7.377
NC_035077.1	7247567	.	G	T	.	.	MAF_INRAE=14.557;MAF_USDA=48.824
NC_035077.1	7247647	.	T	A	.	.	MAF_USDA=7.059
NC_035077.1	7247651	.	A	G	.	.	MAF_USDA=2.459
NC_035077.1	7247680	.	T	C	.	.	MAF_USDA=3.279
NC_035077.1	7247692	.	T	C	.	.	MAF_USDA=1.639
NC_035077.1	7247712	.	T	C	.	.	MAF_INRAE=15.789
NC_035077.1	7247719	.	G	A	.	.	MAF_INRAE=26.667;MAF_USDA=4.706
NC_035077.1	7247892	.	T	G	.	.	MAF_USDA=3.279
NC_035077.1	7247899	.	A	G	.	.	MAF_USDA=9.016
NC_035077.1	7247937	.	A	G	.	.	MAF_USDA=8.197
NC_035077.1	7247971	.	G	T	.	.	MAF_INRAE=42.405;MAF_USDA=30.588
NC_035077.1	7248018	.	A	G	.	.	MAF_INRAE=14.557;MAF_USDA=42.941
NC_035077.1	7248026	.	T	C	.	.	MAF_INRAE=10.526;MAF_USDA=14.754
NC_035077.1	7248031	.	T	C	.	.	MAF_INRAE=5.263;MAF_USDA=8.929
NC_035077.1	7248085	.	T	A	.	.	MAF_USDA=7.5
NC_035077.1	7248086	.	A	G	.	.	MAF_USDA=1.667
NC_035077.1	7248114	.	T	G	.	.	MAF_USDA=8.197
NC_035077.1	7248154	.	T	A	.	.	MAF_USDA=8.197
NC_035077.1	7248155	.	A	T	.	.	MAF_USDA=6.471
NC_035077.1	7248161	.	C	T	.	.	MAF_INRAE=16.456;MAF_USDA=14.754
NC_035077.1	7248188	.	C	G	.	.	MAF_USDA=3.279
NC_035077.1	7248212	.	T	G	.	.	MAF_USDA=8.197
NC_035077.1	7248236	.	A	C	.	.	MAF_USDA=8.197
NC_035077.1	7248328	.	A	C	.	.	MAF_USDA=1.639
NC_035077.1	7248333	.	C	T	.	.	MAF_USDA=8.197
NC_035077.1	7248334	.	A	T	.	.	MAF_INRAE=14.557;MAF_USDA=41.765
NC_035077.1	7248341	.	T	G	.	.	MAF_INRAE=5.263;MAF_USDA=10.0
NC_035077.1	7248352	.	C	T	.	.	MAF_INRAE=20.886;MAF_USDA=43.75
NC_035077.1	7248378	.	A	T	.	.	MAF_USDA=4.098
NC_035077.1	7248379	.	A	C	.	.	MAF_USDA=8.197
NC_035077.1	7248392	.	A	G	.	.	MAF_USDA=8.333
NC_035077.1	7248401	.	G	A	.	.	MAF_USDA=8.333
NC_035077.1	7248413	.	A	C	.	.	MAF_USDA=8.333
NC_035077.1	7248438	.	C	G	.	.	MAF_USDA=8.333
NC_035077.1	7248490	.	C	T	.	.	MAF_USDA=8.197
NC_035077.1	7248547	.	C	T	.	.	MAF_INRAE=21.053;MAF_USDA=22.941
NC_035077.1	7248572	.	T	C	.	.	MAF_USDA=4.918
NC_035077.1	7248592	.	G	T	.	.	MAF_INRAE=19.62;MAF_USDA=43.75
NC_035077.1	7248594	.	A	C	.	.	MAF_USDA=4.918
NC_035077.1	7248629	.	A	G	.	.	MAF_INRAE=5.263
NC_035077.1	7248669	.	T	C	.	.	MAF_USDA=9.016
NC_035077.1	7248723	.	G	A	.	.	MAF_USDA=1.639
NC_035077.1	7248734	.	G	C	.	.	MAF_USDA=7.377
NC_035077.1	7248746	.	C	T	.	.	MAF_USDA=1.639
NC_035077.1	7248768	.	T	C	.	.	MAF_INRAE=13.924;MAF_USDA=47.619
NC_035077.1	7248775	.	G	T	.	.	MAF_INRAE=3.797
NC_035077.1	7248806	.	A	T	.	.	MAF_USDA=7.377
NC_035077.1	7248842	.	G	C	.	.	MAF_USDA=8.197
NC_035077.1	7248906	.	A	T	.	.	MAF_USDA=3.333
NC_035077.1	7248935	.	A	G	.	.	MAF_INRAE=8.861;MAF_USDA=13.529
NC_035077.1	7249011	.	A	C	.	.	MAF_USDA=3.279
NC_035077.1	7249033	.	A	T	.	.	MAF_USDA=8.197
NC_035077.1	7249039	.	G	C	.	.	MAF_USDA=8.197
NC_035077.1	7249040	.	T	A	.	.	MAF_USDA=8.197
NC_035077.1	7249056	.	T	A	.	.	MAF_USDA=8.197
NC_035077.1	7249089	.	C	T	.	.	MAF_INRAE=8.333;MAF_USDA=5.882
NC_035077.1	7249099	.	T	G	.	.	MAF_INRAE=15.789;MAF_USDA=2.459
NC_035077.1	7249101	.	C	A	.	.	MAF_USDA=3.279
NC_035077.1	7249108	.	A	G	.	.	MAF_USDA=8.197
NC_035077.1	7249142	.	A	C	.	.	MAF_INRAE=15.789
NC_035077.1	7249162	.	G	T	.	.	MAF_USDA=2.459
NC_035077.1	7249184	.	C	A	.	.	MAF_INRAE=13.924;MAF_USDA=16.667
NC_035077.1	7249300	.	G	A	.	.	MAF_INRAE=3.333
NC_035077.1	7249335	.	T	C	.	.	MAF_INRAE=3.333
NC_035077.1	7249411	.	C	T	.	.	MAF_USDA=1.639
NC_035077.1	7249441	.	G	T	.	.	MAF_USDA=3.279
NC_035077.1	7249503	.	C	A	.	.	MAF_USDA=8.197
NC_035077.1	7249534	.	G	A	.	.	MAF_INRAE=21.053;MAF_USDA=21.765
NC_035077.1	7249551	.	G	C	.	.	MAF_INRAE=43.038;MAF_USDA=34.706
NC_035077.1	7249556	.	T	C	.	.	MAF_INRAE=3.333
NC_035077.1	7249557	.	C	T	.	.	MAF_USDA=4.098
NC_035077.1	7249617	.	A	C	.	.	MAF_USDA=6.548
NC_035077.1	7249626	.	T	G	.	.	MAF_USDA=8.333
NC_035077.1	7249677	.	T	C	.	.	MAF_USDA=1.695
NC_035077.1	7249724	.	A	G	.	.	MAF_INRAE=14.557;MAF_USDA=43.373
NC_035077.1	7249725	.	C	T	.	.	MAF_INRAE=4.167;MAF_USDA=43.452
NC_035077.1	7249729	.	T	C	.	.	MAF_USDA=1.667
NC_035077.1	7249815	.	G	T	.	.	MAF_INRAE=26.582;MAF_USDA=12.048
NC_035077.1	7249948	.	A	G	.	.	MAF_USDA=5.172
NC_035077.1	7249995	.	C	T	.	.	MAF_USDA=18.675
NC_035077.1	7249999	.	A	G	.	.	MAF_USDA=48.795
NC_035077.1	7250046	.	A	G	.	.	MAF_USDA=8.475
NC_035077.1	7250110	.	A	G	.	.	MAF_USDA=8.475
NC_035077.1	7250133	.	T	C	.	.	MAF_USDA=4.31
NC_035077.1	7250147	.	C	G	.	.	MAF_USDA=8.621
NC_035077.1	7250154	.	C	G	.	.	MAF_INRAE=21.053;MAF_USDA=21.341
NC_035077.1	7250192	.	A	C	.	.	MAF_USDA=1.639
NC_035077.1	7250206	.	C	T	.	.	MAF_USDA=2.459
NC_035077.1	7250223	.	G	T	.	.	MAF_USDA=3.279
NC_035077.1	7250283	.	A	T	.	.	MAF_INRAE=14.557;MAF_USDA=14.583
NC_035077.1	7250304	.	T	A	.	.	MAF_USDA=8.197
NC_035077.1	7250328	.	C	T	.	.	MAF_INRAE=14.557;MAF_USDA=48.235
NC_035077.1	7250369	.	T	G	.	.	MAF_INRAE=16.456;MAF_USDA=14.754
NC_035077.1	7250411	.	C	A	.	.	MAF_USDA=2.459
NC_035077.1	7250478	.	T	C	.	.	MAF_INRAE=28.481;MAF_USDA=20.588
NC_035077.1	7250483	.	C	G	.	.	MAF_INRAE=16.456;MAF_USDA=14.754
NC_035077.1	7250497	.	G	T	.	.	MAF_INRAE=15.789;MAF_USDA=4.918
NC_035077.1	7250528	.	T	G	.	.	MAF_USDA=8.197
NC_035077.1	7250535	.	A	G	.	.	MAF_USDA=8.197
NC_035077.1	7250560	.	G	A	.	.	MAF_USDA=8.197
NC_035077.1	7250623	.	A	G	.	.	MAF_USDA=4.918
NC_035077.1	7251837	.	G	T	.	.	MAF_USDA=7.377
NC_035077.1	7251888	.	T	C	.	.	MAF_INRAE=15.789;MAF_USDA=1.639
NC_035077.1	7251946	.	T	G	.	.	MAF_USDA=9.016
NC_035077.1	7251975	.	A	G	.	.	MAF_USDA=8.197
NC_035077.1	7252032	.	G	T	.	.	MAF_USDA=8.197
NC_035077.1	7252033	.	T	C	.	.	MAF_INRAE=3.797;MAF_USDA=2.941
NC_035077.1	7252040	.	T	C	.	.	MAF_INRAE=5.263;MAF_USDA=5.738
NC_035077.1	7252148	.	C	A	.	.	MAF_USDA=8.197
NC_035077.1	7252191	.	G	A	.	.	MAF_USDA=8.197
NC_035077.1	7252220	.	A	G	.	.	MAF_USDA=2.459
NC_035077.1	7252222	.	G	T	.	.	MAF_INRAE=26.582;MAF_USDA=11.765
NC_035077.1	7252279	.	A	G	.	.	MAF_INRAE=4.167
NC_035077.1	7252291	.	G	A	.	.	MAF_INRAE=25.0;MAF_USDA=1.639
NC_035077.1	7252293	.	C	T	.	.	MAF_USDA=8.197
NC_035077.1	7252326	.	A	G	.	.	MAF_INRAE=13.924;MAF_USDA=49.412
NC_035077.1	7252328	.	T	G	.	.	MAF_INRAE=3.333;MAF_USDA=48.824
NC_035077.1	7252340	.	G	A	.	.	MAF_USDA=8.197
NC_035077.1	7252344	.	T	A	.	.	MAF_INRAE=13.924;MAF_USDA=45.294
NC_035077.1	7252379	.	T	A	.	.	MAF_USDA=2.459
NC_035077.1	7252407	.	A	G	.	.	MAF_INRAE=16.456;MAF_USDA=13.934
NC_035077.1	7252408	.	T	C	.	.	MAF_USDA=8.197
NC_035077.1	7252449	.	G	T	.	.	MAF_INRAE=13.924;MAF_USDA=45.882
NC_035077.1	7252502	.	A	G	.	.	MAF_USDA=8.197
NC_035077.1	7252549	.	A	C	.	.	MAF_USDA=2.459
NC_035077.1	7252580	.	A	G	.	.	MAF_USDA=8.197
NC_035077.1	7252686	.	A	G	.	.	MAF_USDA=3.279
NC_035077.1	7252742	.	A	G	.	.	MAF_USDA=4.918
NC_035077.1	7252743	.	A	C	.	.	MAF_USDA=4.918
NC_035077.1	7252789	.	C	A	.	.	MAF_USDA=1.639
NC_035077.1	7252807	.	T	A	.	.	MAF_USDA=4.918
NC_035077.1	7252865	.	T	G	.	.	MAF_INRAE=14.557;MAF_USDA=48.235
NC_035077.1	7252956	.	T	G	.	.	MAF_USDA=3.279
NC_035077.1	7253055	.	C	T	.	.	MAF_INRAE=5.263;MAF_USDA=2.459
NC_035077.1	7253058	.	G	A	.	.	MAF_INRAE=28.333;MAF_USDA=24.706
NC_035077.1	7253144	.	T	C	.	.	MAF_USDA=4.237
NC_035077.1	7253150	.	C	T	.	.	MAF_INRAE=1.667
NC_035077.1	7253193	.	G	T	.	.	MAF_INRAE=3.333;MAF_USDA=24.699
NC_035077.1	7253303	.	T	A	.	.	MAF_INRAE=3.333;MAF_USDA=23.494
NC_035077.1	7253377	.	C	T	.	.	MAF_INRAE=15.789;MAF_USDA=4.167
NC_035077.1	7253452	.	G	A	.	.	MAF_USDA=5.294
NC_035077.1	7253460	.	A	T	.	.	MAF_INRAE=5.263;MAF_USDA=9.412
NC_035077.1	7253465	.	A	T	.	.	MAF_USDA=1.639
NC_035077.1	7253487	.	T	A	.	.	MAF_INRAE=5.263
NC_035077.1	7253637	.	C	A	.	.	MAF_USDA=5.294
NC_035077.1	7253696	.	T	A	.	.	MAF_INRAE=8.861;MAF_USDA=17.647
NC_035077.1	7253714	.	T	G	.	.	MAF_INRAE=8.861;MAF_USDA=15.294
NC_035077.1	7253868	.	A	T	.	.	MAF_INRAE=16.456;MAF_USDA=4.706
NC_035077.1	7253984	.	T	G	.	.	MAF_USDA=4.918
NC_035077.1	7254021	.	A	C	.	.	MAF_USDA=1.639
NC_035077.1	7254026	.	A	G	.	.	MAF_INRAE=27.848;MAF_USDA=25.882
NC_035077.1	7254075	.	T	G	.	.	MAF_INRAE=26.582;MAF_USDA=10.588
NC_035077.1	7254219	.	A	T	.	.	MAF_INRAE=13.924;MAF_USDA=48.81
NC_035077.1	7254224	.	T	C	.	.	MAF_USDA=8.333
NC_035077.1	7254407	.	C	A	.	.	MAF_USDA=2.459
NC_035077.1	7254508	.	T	C	.	.	MAF_INRAE=27.848;MAF_USDA=25.882
NC_035077.1	7254525	.	G	A	.	.	MAF_INRAE=14.557;MAF_USDA=45.882
NC_035077.1	7254543	.	T	G	.	.	MAF_USDA=3.279
NC_035077.1	7254580	.	A	C	.	.	MAF_INRAE=27.848;MAF_USDA=26.471
NC_035077.1	7254632	.	A	T	.	.	MAF_USDA=3.279
NC_035077.1	7254731	.	G	T	.	.	MAF_USDA=1.639
NC_035077.1	7254745	.	A	G	.	.	MAF_INRAE=42.405;MAF_USDA=28.235
NC_035077.1	7254757	.	C	T	.	.	MAF_INRAE=26.582;MAF_USDA=11.176
NC_035077.1	7254795	.	G	T	.	.	MAF_INRAE=14.557;MAF_USDA=11.176
NC_035077.1	7254855	.	G	A	.	.	MAF_USDA=2.459
NC_035077.1	7254869	.	C	T	.	.	MAF_INRAE=17.5;MAF_USDA=14.754
NC_035077.1	7254876	.	G	A	.	.	MAF_USDA=2.459
NC_035077.1	7254989	.	A	C	.	.	MAF_USDA=1.639
NC_035077.1	7255046	.	T	G	.	.	MAF_USDA=1.639
NC_035077.1	7255070	.	C	A	.	.	MAF_USDA=6.557
NC_035077.1	7255071	.	T	C	.	.	MAF_INRAE=14.557;MAF_USDA=46.471
NC_035077.1	7255153	.	T	A	.	.	MAF_USDA=1.639
NC_035077.1	7255168	.	C	A	.	.	MAF_INRAE=14.557;MAF_USDA=45.882
NC_035077.1	7255267	.	A	T	.	.	MAF_USDA=6.471
NC_035077.1	7255276	.	G	A	.	.	MAF_USDA=2.459
NC_035077.1	7255330	.	A	C	.	.	MAF_USDA=4.098
NC_035077.1	7255369	.	T	C	.	.	MAF_USDA=8.197
NC_035077.1	7255407	.	G	C	.	.	MAF_INRAE=25.949;MAF_USDA=11.176
NC_035077.1	7255408	.	G	A	.	.	MAF_INRAE=5.263;MAF_USDA=2.459
NC_035077.1	7255467	.	T	C	.	.	MAF_USDA=5.294
NC_035077.1	7255517	.	G	A	.	.	MAF_USDA=5.882
NC_035077.1	7255542	.	G	T	.	.	MAF_INRAE=5.263;MAF_USDA=2.459
NC_035077.1	7255571	.	G	T	.	.	MAF_INRAE=14.557;MAF_USDA=44.048
NC_035077.1	7255594	.	G	A	.	.	MAF_INRAE=43.038;MAF_USDA=28.235
NC_035077.1	7255629	.	G	A	.	.	MAF_USDA=4.098
NC_035077.1	7255666	.	G	T	.	.	MAF_INRAE=18.987;MAF_USDA=43.75
NC_035077.1	7255720	.	G	A	.	.	MAF_INRAE=27.848;MAF_USDA=24.118
NC_035077.1	7255784	.	G	A	.	.	MAF_INRAE=26.582;MAF_USDA=10.588
NC_035077.1	7255830	.	G	T	.	.	MAF_INRAE=13.924;MAF_USDA=45.294
NC_035077.1	7255854	.	A	C	.	.	MAF_USDA=1.639
NC_035077.1	7255876	.	T	A	.	.	MAF_INRAE=27.215;MAF_USDA=11.176
NC_035077.1	7255883	.	C	G	.	.	MAF_INRAE=43.038;MAF_USDA=27.647
NC_035077.1	7255885	.	C	T	.	.	MAF_USDA=10.417
NC_035077.1	7255918	.	C	T	.	.	MAF_INRAE=15.823;MAF_USDA=12.295
NC_035077.1	7257022	.	A	G	.	.	MAF_INRAE=14.557;MAF_USDA=45.833
NC_035077.1	7257301	.	T	A	.	.	MAF_INRAE=49.167;MAF_USDA=47.917
NC_035077.1	7257326	.	G	C	.	.	MAF_INRAE=4.167;MAF_USDA=14.583
NC_035077.1	7257334	.	T	C	.	.	MAF_INRAE=4.167;MAF_USDA=14.583
NC_035077.1	7257448	.	A	G	.	.	MAF_INRAE=4.167;MAF_USDA=14.583
NC_035077.1	7257489	.	A	G	.	.	MAF_USDA=4.167
NC_035077.1	7257644	.	A	G	.	.	MAF_USDA=10.417
NC_035077.1	7257731	.	A	T	.	.	MAF_INRAE=14.557;MAF_USDA=43.529
NC_035077.1	7257786	.	A	C	.	.	MAF_USDA=1.667
NC_035077.1	7257979	.	G	A	.	.	MAF_USDA=3.279
NC_035077.1	7257983	.	A	T	.	.	MAF_INRAE=5.0;MAF_USDA=2.459
NC_035077.1	7258005	.	G	A	.	.	MAF_USDA=2.459
NC_035077.1	7258032	.	C	G	.	.	MAF_INRAE=14.557;MAF_USDA=47.059
NC_035077.1	7258039	.	A	G	.	.	MAF_USDA=1.639
NC_035077.1	7258043	.	A	C	.	.	MAF_USDA=1.639
NC_035077.1	7258046	.	C	T	.	.	MAF_INRAE=43.038;MAF_USDA=27.647
NC_035077.1	7258109	.	A	G	.	.	MAF_USDA=8.333
NC_035077.1	7258113	.	T	C	.	.	MAF_INRAE=26.316;MAF_USDA=12.941
NC_035077.1	7258152	.	A	T	.	.	MAF_USDA=12.353
NC_035077.1	7258182	.	T	C	.	.	MAF_INRAE=14.557;MAF_USDA=44.706
NC_035077.1	7258226	.	G	C	.	.	MAF_USDA=1.639
NC_035077.1	7258238	.	C	A	.	.	MAF_USDA=1.639
NC_035077.1	7258254	.	G	T	.	.	MAF_USDA=4.098
NC_035077.1	7258270	.	G	T	.	.	MAF_USDA=1.639
NC_035077.1	7258300	.	G	T	.	.	MAF_INRAE=14.557;MAF_USDA=45.882
NC_035077.1	7258417	.	G	T	.	.	MAF_USDA=5.294
NC_035077.1	7258436	.	T	C	.	.	MAF_INRAE=14.557;MAF_USDA=45.294
NC_035077.1	7258481	.	A	G	.	.	MAF_USDA=3.279
NC_035077.1	7258508	.	G	A	.	.	MAF_INRAE=27.848;MAF_USDA=24.118
NC_035077.1	7258650	.	A	C	.	.	MAF_USDA=5.294
NC_035077.1	7258651	.	A	C	.	.	MAF_USDA=1.639
NC_035077.1	7258703	.	C	A	.	.	MAF_INRAE=14.557;MAF_USDA=45.294
NC_035077.1	7258762	.	C	A	.	.	MAF_INRAE=20.253;MAF_USDA=43.75
NC_035077.1	7258772	.	G	A	.	.	MAF_INRAE=20.253;MAF_USDA=43.75
NC_035077.1	7258849	.	C	G	.	.	MAF_INRAE=14.557;MAF_USDA=45.882
NC_035077.1	7258855	.	T	A	.	.	MAF_INRAE=3.797
NC_035077.1	7258919	.	C	A	.	.	MAF_INRAE=49.367;MAF_USDA=27.059
NC_035077.1	7258950	.	A	G	.	.	MAF_INRAE=37.342;MAF_USDA=24.706
NC_035077.1	7258963	.	G	T	.	.	MAF_USDA=1.639
NC_035077.1	7259070	.	C	A	.	.	MAF_USDA=4.098
NC_035077.1	7259072	.	A	T	.	.	MAF_INRAE=43.038;MAF_USDA=26.471
NC_035077.1	7259074	.	C	G	.	.	MAF_USDA=4.098
NC_035077.1	7259079	.	C	T	.	.	MAF_INRAE=14.557;MAF_USDA=48.235
NC_035077.1	7259080	.	G	A	.	.	MAF_INRAE=43.038;MAF_USDA=26.471
NC_035077.1	7259095	.	G	T	.	.	MAF_INRAE=43.038;MAF_USDA=26.471
NC_035077.1	7259123	.	A	T	.	.	MAF_INRAE=26.316;MAF_USDA=13.529
NC_035077.1	7259300	.	T	G	.	.	MAF_USDA=1.639
NC_035077.1	7259393	.	T	C	.	.	MAF_INRAE=15.789
NC_035077.1	7259413	.	C	A	.	.	MAF_INRAE=26.582;MAF_USDA=11.176
NC_035077.1	7259539	.	G	A	.	.	MAF_USDA=3.279
NC_035077.1	7259573	.	A	C	.	.	MAF_INRAE=14.557;MAF_USDA=46.471
NC_035077.1	7259622	.	G	A	.	.	MAF_INRAE=14.557;MAF_USDA=46.471
NC_035077.1	7259666	.	T	G	.	.	MAF_INRAE=25.316;MAF_USDA=11.176
NC_035077.1	7259811	.	A	G	.	.	MAF_INRAE=14.557;MAF_USDA=45.294
NC_035077.1	7259925	.	C	A	.	.	MAF_INRAE=10.526
NC_035077.1	7260010	.	T	C	.	.	MAF_USDA=3.279
NC_035077.1	7260046	.	G	A	.	.	MAF_INRAE=39.241;MAF_USDA=37.059
NC_035077.1	7260113	.	T	C	.	.	MAF_USDA=4.762
NC_035077.1	7260144	.	A	G	.	.	MAF_USDA=3.333
NC_035077.1	7260176	.	G	A	.	.	MAF_INRAE=3.797;MAF_USDA=4.167
NC_035077.1	7260220	.	G	T	.	.	MAF_USDA=6.667
NC_035077.1	7260243	.	G	T	.	.	MAF_INRAE=14.557;MAF_USDA=45.833
NC_035077.1	7260329	.	A	T	.	.	MAF_INRAE=42.405;MAF_USDA=22.941
NC_035077.1	7260348	.	T	C	.	.	MAF_INRAE=27.848;MAF_USDA=24.706
NC_035077.1	7260419	.	A	G	.	.	MAF_USDA=8.197
NC_035077.1	7260528	.	C	T	.	.	MAF_INRAE=28.481;MAF_USDA=23.529
NC_035077.1	7260554	.	A	C	.	.	MAF_INRAE=14.557;MAF_USDA=44.706
NC_035077.1	7260611	.	G	A	.	.	MAF_USDA=1.639
NC_035077.1	7260680	.	A	C	.	.	MAF_USDA=4.098
NC_035077.1	7260709	.	G	T	.	.	MAF_USDA=6.557
NC_035077.1	7260716	.	G	T	.	.	MAF_USDA=2.459
NC_035077.1	7260717	.	G	T	.	.	MAF_USDA=5.738
NC_035077.1	7260750	.	T	C	.	.	MAF_USDA=10.656
NC_035077.1	7260783	.	C	T	.	.	MAF_USDA=25.0
NC_035077.1	7260829	.	C	T	.	.	MAF_INRAE=26.316;MAF_USDA=24.706
NC_035077.1	7260832	.	C	T	.	.	MAF_USDA=8.197
NC_035077.1	7260919	.	C	T	.	.	MAF_INRAE=3.333
NC_035077.1	7260922	.	C	T	.	.	MAF_INRAE=6.329
NC_035077.1	7260937	.	T	A	.	.	MAF_INRAE=13.333;MAF_USDA=10.656
NC_035077.1	7261016	.	C	T	.	.	MAF_USDA=5.294
NC_035077.1	7261043	.	C	T	.	.	MAF_INRAE=3.797
NC_035077.1	7261051	.	T	G	.	.	MAF_INRAE=5.063;MAF_USDA=8.235
NC_035077.1	7261177	.	G	T	.	.	MAF_USDA=5.294
NC_035077.1	7261197	.	G	T	.	.	MAF_INRAE=6.329
NC_035077.1	7261255	.	G	A	.	.	MAF_USDA=2.459
NC_035077.1	7261294	.	C	T	.	.	MAF_INRAE=48.734;MAF_USDA=22.941
NC_035077.1	7261466	.	A	T	.	.	MAF_INRAE=40.0;MAF_USDA=14.754
NC_035077.1	7261468	.	G	T	.	.	MAF_INRAE=43.671;MAF_USDA=27.976
NC_035077.1	7261553	.	A	C	.	.	MAF_INRAE=15.789
NC_035077.1	7261562	.	G	C	.	.	MAF_INRAE=14.557;MAF_USDA=37.647
NC_035077.1	7261680	.	A	C	.	.	MAF_INRAE=30.38;MAF_USDA=45.294
NC_035077.1	7261686	.	T	G	.	.	MAF_USDA=14.118
NC_035077.1	7261768	.	C	T	.	.	MAF_USDA=1.639
NC_035077.1	7261790	.	C	T	.	.	MAF_USDA=1.639
NC_035077.1	7261805	.	G	A	.	.	MAF_INRAE=3.797
NC_035077.1	7261839	.	G	C	.	.	MAF_INRAE=5.263;MAF_USDA=2.459
NC_035077.1	7261880	.	A	C	.	.	MAF_USDA=9.836
NC_035077.1	7261886	.	T	C	.	.	MAF_USDA=10.656
NC_035077.1	7261907	.	A	T	.	.	MAF_INRAE=15.789
NC_035077.1	7261928	.	G	T	.	.	MAF_USDA=4.167
NC_035077.1	7262034	.	G	A	.	.	MAF_INRAE=40.833;MAF_USDA=13.934
NC_035077.1	7262070	.	C	A	.	.	MAF_INRAE=40.833;MAF_USDA=14.754
NC_035077.1	7262106	.	A	T	.	.	MAF_USDA=6.557
NC_035077.1	7262109	.	C	T	.	.	MAF_USDA=21.765
NC_035077.1	7262110	.	G	T	.	.	MAF_INRAE=32.5;MAF_USDA=27.059
NC_035077.1	7262177	.	G	A	.	.	MAF_USDA=1.639
NC_035077.1	7262198	.	C	A	.	.	MAF_INRAE=25.949;MAF_USDA=11.176
NC_035077.1	7262309	.	C	G	.	.	MAF_INRAE=26.582;MAF_USDA=11.176
NC_035077.1	7262332	.	A	G	.	.	MAF_INRAE=3.797
NC_035077.1	7262379	.	G	A	.	.	MAF_INRAE=27.848;MAF_USDA=24.706
NC_035077.1	7262510	.	C	G	.	.	MAF_INRAE=25.949;MAF_USDA=20.833
NC_035077.1	7262524	.	C	T	.	.	MAF_USDA=1.639
NC_035077.1	7262531	.	C	T	.	.	MAF_INRAE=42.405;MAF_USDA=27.059
NC_035077.1	7262549	.	T	G	.	.	MAF_INRAE=28.481;MAF_USDA=24.706
NC_035077.1	7262579	.	T	C	.	.	MAF_USDA=4.918
NC_035077.1	7262592	.	T	C	.	.	MAF_INRAE=27.848;MAF_USDA=24.118
NC_035077.1	7262594	.	C	A	.	.	MAF_INRAE=28.333;MAF_USDA=24.118
NC_035077.1	7262601	.	C	T	.	.	MAF_INRAE=49.367;MAF_USDA=22.941
NC_035077.1	7262663	.	C	T	.	.	MAF_INRAE=6.329
NC_035077.1	7262689	.	A	T	.	.	MAF_INRAE=27.215;MAF_USDA=31.25
NC_035077.1	7262734	.	T	C	.	.	MAF_INRAE=42.405;MAF_USDA=26.471
NC_035077.1	7262740	.	C	T	.	.	MAF_INRAE=21.667;MAF_USDA=43.75
NC_035077.1	7262778	.	G	C	.	.	MAF_INRAE=13.291;MAF_USDA=44.706
NC_035077.1	7262804	.	C	T	.	.	MAF_USDA=4.918
NC_035077.1	7262826	.	T	A	.	.	MAF_USDA=2.459
NC_035077.1	7262844	.	G	T	.	.	MAF_USDA=24.706
NC_035077.1	7262896	.	T	C	.	.	MAF_USDA=25.0
NC_035077.1	7262902	.	G	T	.	.	MAF_USDA=31.25
NC_035077.1	7262917	.	T	A	.	.	MAF_USDA=31.25
NC_035077.1	7262992	.	G	A	.	.	MAF_USDA=22.917
NC_035077.1	7263091	.	A	G	.	.	MAF_USDA=39.583
NC_035077.1	7263112	.	G	T	.	.	MAF_USDA=6.25
NC_035077.1	7263162	.	A	G	.	.	MAF_USDA=20.833
NC_035077.1	7263213	.	A	C	.	.	MAF_USDA=14.286
NC_035077.1	7263343	.	A	T	.	.	MAF_USDA=5.833
NC_035077.1	7263361	.	C	A	.	.	MAF_USDA=6.667
NC_035077.1	7263373	.	C	A	.	.	MAF_USDA=50.0
NC_035077.1	7263408	.	A	T	.	.	MAF_INRAE=3.333
NC_035077.1	7263469	.	T	C	.	.	MAF_USDA=6.667
NC_035077.1	7263473	.	C	A	.	.	MAF_USDA=4.167
NC_035077.1	7263625	.	C	A	.	.	MAF_USDA=3.571
NC_035077.1	7263671	.	A	T	.	.	MAF_USDA=36.905
NC_035077.1	7263699	.	C	A	.	.	MAF_USDA=36.905
NC_035077.1	7263976	.	C	T	.	.	MAF_USDA=45.833
NC_035077.1	7264015	.	G	A	.	.	MAF_USDA=4.348
NC_035077.1	7264211	.	T	G	.	.	MAF_INRAE=30.38;MAF_USDA=36.471
NC_035077.1	7264252	.	G	C	.	.	MAF_INRAE=31.646;MAF_USDA=35.882
NC_035077.1	7264298	.	A	G	.	.	MAF_USDA=7.647
NC_035077.1	7264323	.	T	C	.	.	MAF_USDA=3.279
NC_035077.1	7264327	.	T	A	.	.	MAF_USDA=1.639
NC_035077.1	7264501	.	G	A	.	.	MAF_USDA=3.279
NC_035077.1	7264554	.	T	C	.	.	MAF_INRAE=21.053;MAF_USDA=6.557
NC_035077.1	7264577	.	A	T	.	.	MAF_INRAE=20.886;MAF_USDA=11.176
NC_035077.1	7264631	.	G	T	.	.	MAF_USDA=1.639
NC_035077.1	7264702	.	G	A	.	.	MAF_INRAE=21.053
NC_035077.1	7265089	.	G	T	.	.	MAF_USDA=1.639
NC_035077.1	7265172	.	T	A	.	.	MAF_USDA=3.659
NC_035077.1	7265173	.	C	T	.	.	MAF_USDA=3.659
NC_035077.1	7265177	.	G	A	.	.	MAF_INRAE=3.797
NC_035077.1	7265296	.	T	C	.	.	MAF_USDA=43.75
NC_035077.1	7265477	.	G	T	.	.	MAF_INRAE=5.263
NC_035077.1	7265780	.	T	C	.	.	MAF_USDA=5.294
NC_035077.1	7265823	.	G	A	.	.	MAF_INRAE=15.19;MAF_USDA=4.706
NC_035077.1	7265986	.	T	G	.	.	MAF_USDA=1.639
NC_035077.1	7266114	.	G	T	.	.	MAF_USDA=6.25
NC_035077.1	7266242	.	C	G	.	.	MAF_INRAE=43.038;MAF_USDA=48.824
NC_035077.1	7266250	.	G	T	.	.	MAF_INRAE=34.81;MAF_USDA=24.118
NC_035077.1	7266291	.	T	A	.	.	MAF_INRAE=3.797;MAF_USDA=2.941
NC_035077.1	7266297	.	C	T	.	.	MAF_USDA=1.639
NC_035077.1	7266357	.	A	G	.	.	MAF_INRAE=14.557;MAF_USDA=5.932
NC_035077.1	7266422	.	G	T	.	.	MAF_INRAE=3.797;MAF_USDA=2.941
NC_035077.1	7266539	.	A	T	.	.	MAF_USDA=1.639
NC_035077.1	7266653	.	G	T	.	.	MAF_USDA=1.639
NC_035077.1	7266709	.	C	A	.	.	MAF_INRAE=5.263
NC_035077.1	7266806	.	A	G	.	.	MAF_USDA=3.279
NC_035077.1	7266842	.	G	T	.	.	MAF_INRAE=5.063;MAF_USDA=14.118
NC_035077.1	7266847	.	A	G	.	.	MAF_INRAE=36.709;MAF_USDA=39.412
NC_035077.1	7266881	.	A	G	.	.	MAF_INRAE=7.5
NC_035077.1	7266882	.	T	C	.	.	MAF_INRAE=22.5;MAF_USDA=13.934
NC_035077.1	7266896	.	G	C	.	.	MAF_INRAE=31.013;MAF_USDA=23.529
NC_035077.1	7266915	.	G	T	.	.	MAF_INRAE=15.789
NC_035077.1	7267105	.	C	T	.	.	MAF_USDA=16.667
NC_035077.1	7267131	.	A	T	.	.	MAF_USDA=28.916
NC_035077.1	7267157	.	G	T	.	.	MAF_USDA=9.412
NC_035077.1	7267177	.	A	T	.	.	MAF_USDA=48.235
NC_035077.1	7267180	.	G	A	.	.	MAF_USDA=47.647
NC_035077.1	7267187	.	G	A	.	.	MAF_INRAE=33.544;MAF_USDA=4.918
NC_035077.1	7267236	.	T	A	.	.	MAF_INRAE=44.937;MAF_USDA=45.882
NC_035077.1	7267261	.	G	T	.	.	MAF_INRAE=44.304;MAF_USDA=44.706
NC_035077.1	7267343	.	C	T	.	.	MAF_USDA=39.583
NC_035077.1	7267377	.	G	A	.	.	MAF_INRAE=3.797;MAF_USDA=4.918
NC_035077.1	7267386	.	C	T	.	.	MAF_INRAE=24.051;MAF_USDA=14.118
NC_035077.1	7267427	.	T	A	.	.	MAF_USDA=4.918
NC_035077.1	7267441	.	C	G	.	.	MAF_USDA=2.459
NC_035077.1	7267612	.	C	T	.	.	MAF_USDA=5.738
NC_035077.1	7267642	.	T	A	.	.	MAF_USDA=10.833
NC_035077.1	7267671	.	C	G	.	.	MAF_INRAE=24.051;MAF_USDA=14.706
NC_035077.1	7267719	.	T	A	.	.	MAF_INRAE=15.789
NC_035077.1	7267792	.	C	T	.	.	MAF_INRAE=15.789;MAF_USDA=2.083
NC_035077.1	7267854	.	T	C	.	.	MAF_INRAE=39.241;MAF_USDA=25.0
NC_035077.1	7267858	.	T	A	.	.	MAF_INRAE=38.333;MAF_USDA=47.647
NC_035077.1	7267871	.	A	C	.	.	MAF_INRAE=39.873;MAF_USDA=46.471
NC_035077.1	7267890	.	C	A	.	.	MAF_INRAE=24.051;MAF_USDA=15.294
NC_035077.1	7267914	.	A	G	.	.	MAF_INRAE=20.253;MAF_USDA=10.588
NC_035077.1	7267948	.	C	T	.	.	MAF_INRAE=3.797;MAF_USDA=3.529
NC_035077.1	7268075	.	A	T	.	.	MAF_INRAE=33.333;MAF_USDA=15.882
NC_035077.1	7268201	.	T	G	.	.	MAF_USDA=1.639
NC_035077.1	7268217	.	A	G	.	.	MAF_USDA=2.459
NC_035077.1	7268242	.	T	C	.	.	MAF_USDA=1.639
NC_035077.1	7268243	.	G	A	.	.	MAF_INRAE=7.5
NC_035077.1	7268482	.	C	T	.	.	MAF_INRAE=3.333
NC_035077.1	7268631	.	C	A	.	.	MAF_INRAE=24.684;MAF_USDA=9.016
NC_035077.1	7268641	.	C	T	.	.	MAF_INRAE=23.418;MAF_USDA=2.459
NC_035077.1	7268642	.	G	A	.	.	MAF_USDA=1.639
NC_035077.1	7268643	.	C	T	.	.	MAF_INRAE=14.167;MAF_USDA=13.115
NC_035077.1	7268652	.	C	T	.	.	MAF_INRAE=15.789;MAF_USDA=8.197
NC_035077.1	7268674	.	A	G	.	.	MAF_USDA=4.098
NC_035077.1	7268755	.	C	A	.	.	MAF_INRAE=34.167;MAF_USDA=17.647
NC_035077.1	7268759	.	T	G	.	.	MAF_USDA=1.639
NC_035077.1	7268851	.	A	G	.	.	MAF_USDA=1.639
NC_035077.1	7268944	.	A	C	.	.	MAF_INRAE=34.167;MAF_USDA=14.706
NC_035077.1	7268979	.	A	C	.	.	MAF_INRAE=49.367;MAF_USDA=28.235
NC_035077.1	7269075	.	C	A	.	.	MAF_USDA=1.639
NC_035077.1	7269122	.	A	G	.	.	MAF_INRAE=24.051;MAF_USDA=11.176
NC_035077.1	7269130	.	T	G	.	.	MAF_USDA=2.459
NC_035077.1	7269179	.	T	C	.	.	MAF_INRAE=25.949;MAF_USDA=48.824
NC_035077.1	7269297	.	C	T	.	.	MAF_USDA=4.118
NC_035077.1	7269423	.	A	C	.	.	MAF_INRAE=15.789;MAF_USDA=8.197
NC_035077.1	7269501	.	T	G	.	.	MAF_INRAE=24.684;MAF_USDA=12.941
NC_035077.1	7269544	.	C	G	.	.	MAF_INRAE=41.772;MAF_USDA=25.294
NC_035077.1	7269581	.	A	T	.	.	MAF_INRAE=10.127;MAF_USDA=37.647
NC_035077.1	7269637	.	G	A	.	.	MAF_INRAE=3.333
NC_035077.1	7269749	.	T	A	.	.	MAF_INRAE=24.684;MAF_USDA=11.176
NC_035077.1	7269751	.	A	C	.	.	MAF_INRAE=26.667
NC_035077.1	7269776	.	G	C	.	.	MAF_INRAE=24.051;MAF_USDA=11.176
NC_035077.1	7269782	.	G	A	.	.	MAF_USDA=2.459
NC_035077.1	7269836	.	C	G	.	.	MAF_INRAE=15.789
NC_035077.1	7269893	.	G	C	.	.	MAF_INRAE=24.684;MAF_USDA=11.176
NC_035077.1	7269896	.	C	A	.	.	MAF_USDA=2.459
NC_035077.1	7269942	.	A	T	.	.	MAF_INRAE=22.785
NC_035077.1	7269958	.	C	A	.	.	MAF_USDA=2.459
NC_035077.1	7269959	.	T	A	.	.	MAF_USDA=2.459
NC_035077.1	7269964	.	C	T	.	.	MAF_USDA=3.279
NC_035077.1	7270009	.	T	A	.	.	MAF_USDA=8.197
NC_035077.1	7270016	.	G	A	.	.	MAF_USDA=2.459
NC_035077.1	7270033	.	T	G	.	.	MAF_INRAE=15.789;MAF_USDA=5.738
NC_035077.1	7270186	.	T	C	.	.	MAF_USDA=4.167
NC_035077.1	7270205	.	A	T	.	.	MAF_USDA=4.167
NC_035077.1	7270211	.	A	C	.	.	MAF_USDA=4.167
NC_035077.1	7270217	.	C	A	.	.	MAF_USDA=4.167
NC_035077.1	7270339	.	A	G	.	.	MAF_USDA=6.471
NC_035077.1	7270373	.	G	A	.	.	MAF_USDA=28.313
NC_035077.1	7270399	.	TCC	TCA	.	.	MAF_USDA=20.833
NC_035077.1	7270408	.	T	A	.	.	MAF_USDA=2.586
NC_035077.1	7270840	.	A	G	.	.	MAF_USDA=2.459
NC_035077.1	7270841	.	G	T	.	.	MAF_USDA=2.459
NC_035077.1	7270934	.	G	A	.	.	MAF_USDA=14.583
NC_035077.1	7271164	.	G	A	.	.	MAF_USDA=47.917
NC_035077.1	7271174	.	A	C	.	.	MAF_USDA=45.833
NC_035077.1	7271202	.	T	C	.	.	MAF_USDA=22.917
NC_035077.1	7271240	.	A	C	.	.	MAF_USDA=29.167
NC_035077.1	7271256	.	C	T	.	.	MAF_USDA=29.167
NC_035077.1	7271296	.	T	A	.	.	MAF_USDA=41.667
NC_035077.1	7271310	.	A	G	.	.	MAF_USDA=1.639
NC_035077.1	7271324	.	T	A	.	.	MAF_USDA=1.765
NC_035077.1	7271329	.	T	C	.	.	MAF_USDA=22.917
NC_035077.1	7271358	.	C	A	.	.	MAF_USDA=1.639
NC_035077.1	7271384	.	C	A	.	.	MAF_USDA=1.667
NC_035077.1	7271588	.	A	G	.	.	MAF_INRAE=15.789
NC_035077.1	7271670	.	G	T	.	.	MAF_USDA=31.25
NC_035077.1	7271679	.	G	A	.	.	MAF_USDA=22.727
NC_035077.1	7271684	.	A	G	.	.	MAF_USDA=13.636
NC_035077.1	7271806	.	T	C	.	.	MAF_USDA=32.609
NC_035077.1	7271837	.	A	T	.	.	MAF_USDA=31.25
NC_035077.1	7271864	.	A	T	.	.	MAF_USDA=14.118
NC_035077.1	7271865	.	T	A	.	.	MAF_USDA=12.941
NC_035077.1	7271877	.	T	A	.	.	MAF_USDA=2.459
NC_035077.1	7271900	.	C	A	.	.	MAF_USDA=2.459
NC_035077.1	7271930	.	T	A	.	.	MAF_USDA=3.279
NC_035077.1	7271956	.	G	T	.	.	MAF_USDA=41.071
NC_035077.1	7271999	.	G	A	.	.	MAF_USDA=1.724
NC_035077.1	7272080	.	C	T	.	.	MAF_USDA=15.854
NC_035077.1	7272082	.	A	C	.	.	MAF_USDA=17.683
NC_035077.1	7272092	.	C	T	.	.	MAF_USDA=18.75
NC_035077.1	7272123	.	A	T	.	.	MAF_USDA=5.738
NC_035077.1	7272125	.	A	T	.	.	MAF_USDA=20.833
NC_035077.1	7272132	.	C	T	.	.	MAF_USDA=24.118
NC_035077.1	7272135	.	A	G	.	.	MAF_USDA=8.333
NC_035077.1	7272144	.	T	C	.	.	MAF_USDA=15.294
NC_035077.1	7272147	.	A	C	.	.	MAF_USDA=24.706
NC_035077.1	7272152	.	A	G	.	.	MAF_USDA=46.471
NC_035077.1	7272162	.	T	A	.	.	MAF_USDA=2.459
NC_035077.1	7272170	.	C	T	.	.	MAF_USDA=10.656
NC_035077.1	7272190	.	C	A	.	.	MAF_INRAE=15.789;MAF_USDA=20.0
NC_035077.1	7272191	.	T	G	.	.	MAF_USDA=20.588
NC_035077.1	7272196	.	T	C	.	.	MAF_USDA=17.059
NC_035077.1	7272210	.	C	T	.	.	MAF_USDA=13.529
NC_035077.1	7272216	.	C	T	.	.	MAF_USDA=3.279
NC_035077.1	7272284	.	G	A	.	.	MAF_USDA=1.639
NC_035077.1	7272285	.	C	T	.	.	MAF_USDA=1.639
NC_035077.1	7272318	.	C	T	.	.	MAF_USDA=23.81
NC_035077.1	7272337	.	G	A	.	.	MAF_USDA=2.542
NC_035077.1	7272458	.	C	G	.	.	MAF_USDA=2.5
NC_035077.1	7272494	.	T	C	.	.	MAF_INRAE=15.789;MAF_USDA=4.918
NC_035077.1	7272527	.	A	G	.	.	MAF_USDA=2.459
NC_035077.1	7272759	.	A	C	.	.	MAF_USDA=37.647
NC_035077.1	7272761	.	T	C	.	.	MAF_USDA=11.176
NC_035077.1	7272829	.	T	C	.	.	MAF_USDA=49.39
NC_035077.1	7272864	.	T	A	.	.	MAF_USDA=4.098
NC_035077.1	7272872	.	G	C	.	.	MAF_USDA=9.412
NC_035077.1	7272884	.	C	A	.	.	MAF_INRAE=31.579;MAF_USDA=20.833
NC_035077.1	7272890	.	T	C	.	.	MAF_USDA=9.016
NC_035077.1	7272891	.	C	T	.	.	MAF_USDA=8.824
NC_035077.1	7272899	.	G	C	.	.	MAF_USDA=10.588
NC_035077.1	7272906	.	T	A	.	.	MAF_USDA=14.583
NC_035077.1	7272934	.	G	C	.	.	MAF_USDA=14.583
NC_035077.1	7272938	.	T	C	.	.	MAF_USDA=14.583
NC_035077.1	7272953	.	G	C	.	.	MAF_USDA=14.583
NC_035077.1	7272961	.	C	A	.	.	MAF_USDA=14.583
NC_035077.1	7272978	.	C	T	.	.	MAF_USDA=12.5
NC_035077.1	7273077	.	G	C	.	.	MAF_USDA=5.738
NC_035077.1	7273080	.	G	A	.	.	MAF_USDA=1.639
NC_035077.1	7273205	.	A	T	.	.	MAF_USDA=10.656
NC_035077.1	7273214	.	C	G	.	.	MAF_USDA=3.279
NC_035077.1	7273273	.	A	C	.	.	MAF_INRAE=5.0
NC_035077.1	7273382	.	G	A	.	.	MAF_INRAE=31.579;MAF_USDA=20.833
NC_035077.1	7273572	.	T	G	.	.	MAF_INRAE=3.797;MAF_USDA=3.529
NC_035077.1	7273579	.	G	T	.	.	MAF_INRAE=3.333
NC_035077.1	7273659	.	T	G	.	.	MAF_INRAE=14.167;MAF_USDA=14.754
NC_035077.1	7273678	.	A	G	.	.	MAF_INRAE=29.114;MAF_USDA=48.235
NC_035077.1	7273689	.	A	T	.	.	MAF_INRAE=22.152;MAF_USDA=10.417
NC_035077.1	7273726	.	A	G	.	.	MAF_INRAE=22.785;MAF_USDA=43.75
NC_035077.1	7273745	.	G	A	.	.	MAF_INRAE=15.789
NC_035077.1	7273752	.	A	T	.	.	MAF_USDA=2.459
NC_035077.1	7273807	.	A	T	.	.	MAF_INRAE=24.167;MAF_USDA=3.279
NC_035077.1	7274033	.	C	T	.	.	MAF_INRAE=5.263
NC_035077.1	7274034	.	G	A	.	.	MAF_USDA=2.542
NC_035077.1	7274076	.	T	C	.	.	MAF_USDA=35.417
NC_035077.1	7274957	.	T	G	.	.	MAF_USDA=4.167
NC_035077.1	7275023	.	T	A	.	.	MAF_USDA=1.639
NC_035077.1	7275043	.	A	G	.	.	MAF_USDA=5.833
NC_035077.1	7275060	.	G	A	.	.	MAF_USDA=2.459
NC_035077.1	7275149	.	G	A	.	.	MAF_USDA=29.167
NC_035077.1	7275154	.	T	C	.	.	MAF_USDA=29.167
NC_035077.1	7275155	.	G	A	.	.	MAF_USDA=27.083
NC_035077.1	7275158	.	A	G	.	.	MAF_USDA=27.083
NC_035077.1	7275173	.	A	G	.	.	MAF_USDA=25.0
NC_035077.1	7275186	.	A	C	.	.	MAF_USDA=38.69
NC_035077.1	7275302	.	A	T	.	.	MAF_USDA=3.279
NC_035077.1	7275303	.	C	T	.	.	MAF_USDA=4.098
NC_035077.1	7275307	.	C	T	.	.	MAF_INRAE=35.443;MAF_USDA=26.471
NC_035077.1	7275309	.	T	C	.	.	MAF_INRAE=7.5
NC_035077.1	7275320	.	C	T	.	.	MAF_USDA=2.459
NC_035077.1	7275641	.	C	T	.	.	MAF_USDA=4.098
NC_035077.1	7275699	.	A	G	.	.	MAF_USDA=2.459
NC_035077.1	7275712	.	G	A	.	.	MAF_INRAE=24.684;MAF_USDA=11.176
NC_035077.1	7275756	.	G	C	.	.	MAF_INRAE=30.0
NC_035077.1	7275766	.	T	C	.	.	MAF_INRAE=24.684;MAF_USDA=11.176
NC_035077.1	7275795	.	A	T	.	.	MAF_INRAE=24.684;MAF_USDA=10.588
NC_035077.1	7275935	.	A	G	.	.	MAF_INRAE=30.0;MAF_USDA=4.098
NC_035077.1	7275955	.	G	A	.	.	MAF_USDA=4.098
NC_035077.1	7276120	.	A	C	.	.	MAF_INRAE=12.025;MAF_USDA=42.941
NC_035077.1	7276140	.	G	A	.	.	MAF_INRAE=24.684;MAF_USDA=11.176
NC_035077.1	7276298	.	T	A	.	.	MAF_USDA=2.083
NC_035077.1	7276303	.	G	C	.	.	MAF_USDA=1.639
NC_035077.1	7276370	.	C	T	.	.	MAF_INRAE=29.167
NC_035077.1	7276576	.	A	C	.	.	MAF_USDA=4.098
NC_035077.1	7276580	.	C	T	.	.	MAF_USDA=4.098
NC_035077.1	7276668	.	C	T	.	.	MAF_INRAE=39.241;MAF_USDA=25.882
NC_035077.1	7276814	.	C	T	.	.	MAF_INRAE=30.0
NC_035077.1	7276850	.	C	G	.	.	MAF_INRAE=10.833;MAF_USDA=27.083
NC_035077.1	7276890	.	T	A	.	.	MAF_USDA=4.918
NC_035077.1	7276896	.	C	G	.	.	MAF_USDA=1.639
NC_035077.1	7276902	.	G	C	.	.	MAF_USDA=4.918
NC_035077.1	7276969	.	C	T	.	.	MAF_INRAE=15.789
NC_035077.1	7277044	.	A	G	.	.	MAF_INRAE=5.263
NC_035077.1	7277316	.	C	A	.	.	MAF_INRAE=15.789
NC_035077.1	7277329	.	C	T	.	.	MAF_USDA=3.279
NC_035077.1	7277385	.	A	G	.	.	MAF_USDA=4.918
NC_035077.1	7277404	.	G	T	.	.	MAF_INRAE=40.506;MAF_USDA=35.294
NC_035077.1	7277452	.	C	T,A	.	.	MAF_INRAE=7.5;MAF_USDA=12.5
NC_035077.1	7277453	.	G	A	.	.	MAF_USDA=10.417
NC_035077.1	7277510	.	C	A	.	.	MAF_USDA=4.918
NC_035077.1	7277559	.	C	T	.	.	MAF_INRAE=19.62;MAF_USDA=43.75
NC_035077.1	7277674	.	C	G	.	.	MAF_USDA=1.639
NC_035077.1	7277677	.	G	A	.	.	MAF_USDA=2.459
NC_035077.1	7277683	.	G	A	.	.	MAF_INRAE=39.873;MAF_USDA=34.118
NC_035077.1	7277765	.	G	A	.	.	MAF_INRAE=38.608;MAF_USDA=26.471
NC_035077.1	7277901	.	C	A	.	.	MAF_USDA=4.098
NC_035077.1	7277909	.	C	A	.	.	MAF_INRAE=24.684;MAF_USDA=11.176
NC_035077.1	7277915	.	C	T	.	.	MAF_INRAE=42.405;MAF_USDA=32.353
NC_035077.1	7278116	.	G	A	.	.	MAF_INRAE=3.333;MAF_USDA=1.639
NC_035077.1	7278229	.	C	T	.	.	MAF_USDA=4.098
NC_035077.1	7278245	.	A	T	.	.	MAF_USDA=4.098
NC_035077.1	7278292	.	C	T	.	.	MAF_INRAE=14.167;MAF_USDA=16.393
NC_035077.1	7278358	.	A	G	.	.	MAF_INRAE=5.263
NC_035077.1	7278397	.	T	G	.	.	MAF_INRAE=9.494;MAF_USDA=20.588
NC_035077.1	7278401	.	C	A	.	.	MAF_INRAE=20.833;MAF_USDA=4.706
NC_035077.1	7278418	.	C	T	.	.	MAF_INRAE=26.582;MAF_USDA=3.279
NC_035077.1	7278469	.	A	G	.	.	MAF_USDA=1.639
NC_035077.1	7278521	.	A	C	.	.	MAF_INRAE=15.789
NC_035077.1	7278525	.	T	G	.	.	MAF_INRAE=16.456;MAF_USDA=4.706
NC_035077.1	7278589	.	T	G	.	.	MAF_USDA=3.279
NC_035077.1	7278760	.	G	T	.	.	MAF_USDA=1.667
NC_035077.1	7278829	.	C	T	.	.	MAF_INRAE=26.667
NC_035077.1	7278842	.	G	A	.	.	MAF_INRAE=3.797;MAF_USDA=8.333
NC_035077.1	7278873	.	C	T	.	.	MAF_USDA=1.639
NC_035077.1	7279049	.	G	A	.	.	MAF_USDA=4.098
NC_035077.1	7279068	.	C	G	.	.	MAF_USDA=4.918
NC_035077.1	7279104	.	C	T	.	.	MAF_USDA=12.941
NC_035077.1	7279188	.	C	T	.	.	MAF_USDA=2.459
NC_035077.1	7279220	.	C	A	.	.	MAF_INRAE=15.19;MAF_USDA=42.353
NC_035077.1	7279306	.	G	A	.	.	MAF_USDA=1.639
NC_035077.1	7279404	.	G	A	.	.	MAF_INRAE=7.5
NC_035077.1	7279501	.	A	T	.	.	MAF_USDA=25.0
NC_035077.1	7279502	.	A	G	.	.	MAF_USDA=25.0
NC_035077.1	7279547	.	G	A	.	.	MAF_USDA=5.738
NC_035077.1	7279618	.	C	A	.	.	MAF_INRAE=15.789
NC_035077.1	7279741	.	G	T	.	.	MAF_USDA=1.639
NC_035077.1	7279756	.	G	A	.	.	MAF_USDA=2.459
NC_035077.1	7279769	.	C	T	.	.	MAF_USDA=1.639
NC_035077.1	7279911	.	A	G	.	.	MAF_USDA=7.647
NC_035077.1	7280006	.	A	C	.	.	MAF_INRAE=15.789
NC_035077.1	7280028	.	T	A	.	.	MAF_INRAE=12.025;MAF_USDA=15.574
NC_035077.1	7280038	.	G	C	.	.	MAF_USDA=4.098
NC_035077.1	7280201	.	C	T	.	.	MAF_INRAE=22.785;MAF_USDA=21.176
NC_035077.1	7280412	.	G	A	.	.	MAF_USDA=1.639
NC_035077.1	7280516	.	G	A	.	.	MAF_INRAE=16.456;MAF_USDA=4.706
NC_035077.1	7280781	.	A	G	.	.	MAF_USDA=1.639
NC_035077.1	7281945	.	A	C	.	.	MAF_USDA=2.586
NC_035077.1	7281985	.	G	A	.	.	MAF_USDA=10.169
NC_035077.1	7282093	.	T	C	.	.	MAF_USDA=7.143
NC_035077.1	7282139	.	T	A	.	.	MAF_USDA=6.024
NC_035077.1	7282174	.	C	A	.	.	MAF_INRAE=10.127;MAF_USDA=43.75
NC_035077.1	7282272	.	G	A	.	.	MAF_USDA=2.941
NC_035077.1	7282298	.	T	A	.	.	MAF_INRAE=34.81;MAF_USDA=42.941
NC_035077.1	7282342	.	G	A	.	.	MAF_INRAE=11.392;MAF_USDA=13.529
NC_035077.1	7282465	.	T	A	.	.	MAF_USDA=2.459
NC_035077.1	7282474	.	T	A	.	.	MAF_INRAE=11.392;MAF_USDA=43.75
NC_035077.1	7282657	.	T	G	.	.	MAF_USDA=5.882
NC_035077.1	7282665	.	T	G	.	.	MAF_USDA=4.098
NC_035077.1	7282955	.	A	C	.	.	MAF_USDA=4.098
NC_035077.1	7282973	.	A	C	.	.	MAF_USDA=5.294
NC_035077.1	7282998	.	G	A	.	.	MAF_INRAE=24.684;MAF_USDA=11.176
NC_035077.1	7283007	.	G	A	.	.	MAF_INRAE=15.789
NC_035077.1	7283008	.	A	C	.	.	MAF_USDA=2.459
NC_035077.1	7283014	.	T	A	.	.	MAF_INRAE=27.5
NC_035077.1	7283043	.	C	T	.	.	MAF_USDA=2.459
NC_035077.1	7283088	.	G	C	.	.	MAF_USDA=4.098
NC_035077.1	7283158	.	T	C	.	.	MAF_INRAE=10.759;MAF_USDA=43.75
NC_035077.1	7283162	.	T	C	.	.	MAF_INRAE=11.667
NC_035077.1	7283393	.	G	T	.	.	MAF_INRAE=5.263
NC_035077.1	7283414	.	C	T	.	.	MAF_USDA=1.639
NC_035077.1	7283442	.	G	A	.	.	MAF_USDA=4.098
NC_035077.1	7283506	.	G	A	.	.	MAF_INRAE=13.333;MAF_USDA=12.295
NC_035077.1	7283518	.	G	T	.	.	MAF_USDA=3.279
NC_035077.1	7283546	.	T	A	.	.	MAF_INRAE=10.526
NC_035077.1	7283556	.	G	T	.	.	MAF_INRAE=3.797
NC_035077.1	7283585	.	T	C	.	.	MAF_INRAE=2.5
NC_035077.1	7283699	.	C	T	.	.	MAF_INRAE=3.797;MAF_USDA=4.918
NC_035077.1	7283731	.	T	G	.	.	MAF_INRAE=24.684;MAF_USDA=11.176
NC_035077.1	7283755	.	T	C	.	.	MAF_INRAE=48.101;MAF_USDA=18.824
NC_035077.1	7283964	.	C	T	.	.	MAF_USDA=2.459
NC_035077.1	7283980	.	A	C	.	.	MAF_INRAE=25.0;MAF_USDA=19.412
NC_035077.1	7284081	.	A	T	.	.	MAF_USDA=2.459
NC_035077.1	7284091	.	T	C	.	.	MAF_USDA=2.459
NC_035077.1	7284129	.	C	G	.	.	MAF_USDA=1.639
NC_035077.1	7284192	.	G	A	.	.	MAF_USDA=4.918
NC_035077.1	7284252	.	G	A	.	.	MAF_USDA=1.639
NC_035077.1	7284282	.	C	A	.	.	MAF_USDA=4.098
NC_035077.1	7284324	.	T	A	.	.	MAF_USDA=1.639
NC_035077.1	7284388	.	G	A	.	.	MAF_INRAE=24.684;MAF_USDA=11.176
NC_035077.1	7284549	.	T	G	.	.	MAF_INRAE=35.443;MAF_USDA=41.765
NC_035077.1	7284648	.	A	T	.	.	MAF_USDA=8.824
NC_035077.1	7284649	.	A	C	.	.	MAF_INRAE=24.684;MAF_USDA=11.176
NC_035077.1	7284664	.	C	T	.	.	MAF_INRAE=15.789
NC_035077.1	7284695	.	T	G	.	.	MAF_INRAE=15.789
NC_035077.1	7284725	.	G	A	.	.	MAF_USDA=4.706
NC_035077.1	7284731	.	A	G	.	.	MAF_USDA=1.639
NC_035077.1	7284736	.	A	G	.	.	MAF_USDA=4.918
NC_035077.1	7284784	.	T	A,C	.	.	MAF_INRAE=10.0;MAF_USDA=9.016
NC_035077.1	7284801	.	G	A	.	.	MAF_INRAE=10.0;MAF_USDA=43.75
NC_035077.1	7284804	.	A	T	.	.	MAF_INRAE=10.0;MAF_USDA=43.75
NC_035077.1	7284848	.	C	T	.	.	MAF_USDA=13.115
NC_035077.1	7284851	.	C	G	.	.	MAF_INRAE=47.5;MAF_USDA=4.167
NC_035077.1	7284884	.	T	C	.	.	MAF_INRAE=3.797
NC_035077.1	7284887	.	C	T	.	.	MAF_INRAE=26.667
NC_035077.1	7284920	.	A	G	.	.	MAF_USDA=8.333
NC_035077.1	7284938	.	G	T	.	.	MAF_INRAE=14.167
NC_035077.1	7284951	.	A	C	.	.	MAF_INRAE=11.392;MAF_USDA=43.75
NC_035077.1	7284980	.	A	G	.	.	MAF_INRAE=2.5;MAF_USDA=2.459
NC_035077.1	7285008	.	T	G	.	.	MAF_INRAE=47.468;MAF_USDA=22.353
NC_035077.1	7285045	.	C	G	.	.	MAF_INRAE=3.797;MAF_USDA=9.016
NC_035077.1	7285164	.	A	T	.	.	MAF_INRAE=11.667;MAF_USDA=8.197
NC_035077.1	7285208	.	C	A	.	.	MAF_INRAE=23.333;MAF_USDA=11.905
NC_035077.1	7285219	.	C	A	.	.	MAF_INRAE=29.114;MAF_USDA=12.5
NC_035077.1	7285253	.	C	T	.	.	MAF_USDA=1.639
NC_035077.1	7285263	.	T	C	.	.	MAF_INRAE=5.263
NC_035077.1	7285268	.	T	G	.	.	MAF_USDA=1.639
NC_035077.1	7285281	.	A	T	.	.	MAF_USDA=8.235
NC_035077.1	7285310	.	G	C	.	.	MAF_USDA=10.417
NC_035077.1	7285358	.	G	A	.	.	MAF_USDA=3.279
NC_035077.1	7285418	.	A	C	.	.	MAF_INRAE=13.158
NC_035077.1	7285424	.	T	C	.	.	MAF_USDA=1.639
NC_035077.1	7285425	.	A	G	.	.	MAF_INRAE=45.833
NC_035077.1	7285443	.	G	A	.	.	MAF_INRAE=25.833
NC_035077.1	7285448	.	T	A	.	.	MAF_INRAE=12.025;MAF_USDA=39.583
NC_035077.1	7285549	.	C	A	.	.	MAF_INRAE=15.789
NC_035077.1	7285557	.	C	A	.	.	MAF_INRAE=26.667;MAF_USDA=1.639
NC_035077.1	7285564	.	A	C	.	.	MAF_USDA=4.098
NC_035077.1	7285579	.	G	A	.	.	MAF_INRAE=8.333
NC_035077.1	7285626	.	A	C	.	.	MAF_INRAE=13.158
NC_035077.1	7285632	.	T	A	.	.	MAF_INRAE=2.5
NC_035077.1	7285634	.	T	A	.	.	MAF_INRAE=2.5
NC_035077.1	7285659	.	T	G	.	.	MAF_INRAE=23.333;MAF_USDA=1.639
NC_035077.1	7285669	.	C	T	.	.	MAF_INRAE=28.333
NC_035077.1	7285672	.	T	C	.	.	MAF_INRAE=29.167
NC_035077.1	7285691	.	G	A	.	.	MAF_USDA=1.639
NC_035077.1	7285702	.	G	C	.	.	MAF_INRAE=24.167;MAF_USDA=25.0
NC_035077.1	7285719	.	C	T	.	.	MAF_INRAE=5.833
NC_035077.1	7285758	.	G	A	.	.	MAF_USDA=11.475
NC_035077.1	7285759	.	C	A	.	.	MAF_USDA=12.295
NC_035077.1	7285818	.	A	G	.	.	MAF_USDA=2.381
NC_035077.1	7286002	.	A	C	.	.	MAF_USDA=4.348
NC_035077.1	7286261	.	A	C	.	.	MAF_INRAE=10.759;MAF_USDA=43.75
NC_035077.1	7286263	.	A	G	.	.	MAF_USDA=1.639
NC_035077.1	7286300	.	C	G	.	.	MAF_USDA=1.639
NC_035077.1	7286341	.	G	T	.	.	MAF_USDA=1.639
NC_035077.1	7286435	.	C	T	.	.	MAF_INRAE=3.797;MAF_USDA=1.639
NC_035077.1	7286488	.	G	T	.	.	MAF_USDA=2.459
NC_035077.1	7286528	.	G	A	.	.	MAF_INRAE=5.263
NC_035077.1	7286559	.	A	T	.	.	MAF_INRAE=15.789
NC_035077.1	7286594	.	T	A	.	.	MAF_USDA=2.459
NC_035077.1	7286645	.	G	C	.	.	MAF_USDA=1.639
NC_035077.1	7286646	.	A	G	.	.	MAF_INRAE=39.873;MAF_USDA=24.706
NC_035077.1	7286678	.	A	T	.	.	MAF_USDA=1.639
NC_035077.1	7286723	.	C	G	.	.	MAF_INRAE=5.263
NC_035077.1	7286742	.	C	G	.	.	MAF_INRAE=39.873;MAF_USDA=24.118
NC_035077.1	7286846	.	C	T	.	.	MAF_USDA=2.459
NC_035077.1	7286863	.	A	G	.	.	MAF_INRAE=39.873;MAF_USDA=24.706
NC_035077.1	7286994	.	A	G	.	.	MAF_INRAE=15.789
NC_035077.1	7287021	.	G	C	.	.	MAF_USDA=1.639
NC_035077.1	7287029	.	G	A	.	.	MAF_INRAE=14.167;MAF_USDA=17.647
NC_035077.1	7287030	.	A	T	.	.	MAF_INRAE=15.789
NC_035077.1	7287064	.	A	T	.	.	MAF_INRAE=7.5
NC_035077.1	7287119	.	G	A	.	.	MAF_INRAE=35.443;MAF_USDA=24.706
NC_035077.1	7287147	.	G	T	.	.	MAF_USDA=1.639
NC_035077.1	7287205	.	T	G	.	.	MAF_INRAE=35.443;MAF_USDA=24.706
NC_035077.1	7287207	.	C	A	.	.	MAF_INRAE=11.667;MAF_USDA=13.529
NC_035077.1	7287213	.	C	A	.	.	MAF_INRAE=14.167;MAF_USDA=14.754
NC_035077.1	7287219	.	C	A	.	.	MAF_INRAE=15.789
NC_035077.1	7287220	.	A	G	.	.	MAF_INRAE=24.051;MAF_USDA=5.738
NC_035077.1	7287241	.	A	G	.	.	MAF_INRAE=15.789
NC_035077.1	7287252	.	C	A	.	.	MAF_USDA=4.118
NC_035077.1	7287368	.	C	T	.	.	MAF_USDA=13.529
NC_035077.1	7287448	.	C	A	.	.	MAF_INRAE=26.667;MAF_USDA=2.459
NC_035077.1	7287541	.	T	A	.	.	MAF_USDA=2.459
NC_035077.1	7287562	.	A	T	.	.	MAF_USDA=4.918
NC_035077.1	7287573	.	C	T	.	.	MAF_USDA=1.639
NC_035077.1	7287589	.	C	G	.	.	MAF_USDA=4.098
NC_035077.1	7287591	.	T	A	.	.	MAF_USDA=4.098
NC_035077.1	7287608	.	G	A	.	.	MAF_INRAE=15.789
NC_035077.1	7287617	.	T	C	.	.	MAF_USDA=1.639
NC_035077.1	7287656	.	A	G	.	.	MAF_INRAE=25.316;MAF_USDA=11.765
NC_035077.1	7287681	.	G	T	.	.	MAF_INRAE=3.797;MAF_USDA=17.059
NC_035077.1	7287713	.	G	C	.	.	MAF_INRAE=3.797
NC_035077.1	7287755	.	G	T	.	.	MAF_USDA=1.639
NC_035077.1	7287760	.	A	G	.	.	MAF_USDA=2.459
NC_035077.1	7287790	.	T	G	.	.	MAF_USDA=2.459
NC_035077.1	7287844	.	A	C	.	.	MAF_INRAE=3.797;MAF_USDA=4.098
NC_035077.1	7287855	.	A	G	.	.	MAF_INRAE=24.684;MAF_USDA=12.353
NC_035077.1	7287859	.	G	A	.	.	MAF_USDA=1.639
NC_035077.1	7287899	.	C	G	.	.	MAF_USDA=4.918
NC_035077.1	7287908	.	T	C	.	.	MAF_INRAE=3.797;MAF_USDA=4.098
NC_035077.1	7287927	.	C	T	.	.	MAF_INRAE=3.797;MAF_USDA=3.529
NC_035077.1	7287961	.	C	A	.	.	MAF_USDA=5.882
NC_035077.1	7287967	.	A	T	.	.	MAF_INRAE=12.025;MAF_USDA=31.176
NC_035077.1	7287985	.	A	T	.	.	MAF_INRAE=40.506;MAF_USDA=28.235
NC_035077.1	7287990	.	G	T	.	.	MAF_INRAE=3.797;MAF_USDA=2.459
NC_035077.1	7288024	.	C	T	.	.	MAF_INRAE=13.333;MAF_USDA=17.213
NC_035077.1	7288099	.	G	A	.	.	MAF_USDA=12.941
NC_035077.1	7288111	.	G	A	.	.	MAF_USDA=9.412
NC_035077.1	7288190	.	A	G	.	.	MAF_INRAE=31.646;MAF_USDA=13.69
NC_035077.1	7288197	.	A	C	.	.	MAF_USDA=1.639
NC_035077.1	7288203	.	C	T	.	.	MAF_USDA=10.0
NC_035077.1	7288205	.	A	T	.	.	MAF_INRAE=10.833
NC_035077.1	7288341	.	A	G	.	.	MAF_INRAE=3.797;MAF_USDA=4.098
NC_035077.1	7288467	.	T	G	.	.	MAF_USDA=1.639
NC_035077.1	7288474	.	G	A	.	.	MAF_INRAE=6.329;MAF_USDA=4.918
NC_035077.1	7288492	.	C	T	.	.	MAF_INRAE=15.789;MAF_USDA=2.083
NC_035077.1	7288525	.	G	A	.	.	MAF_USDA=1.639
NC_035077.1	7288531	.	A	C	.	.	MAF_INRAE=3.797;MAF_USDA=17.059
NC_035077.1	7288579	.	A	T	.	.	MAF_INRAE=3.797
NC_035077.1	7288617	.	C	A	.	.	MAF_USDA=3.279
NC_035077.1	7288691	.	G	C	.	.	MAF_USDA=1.639
NC_035077.1	7288726	.	G	T	.	.	MAF_INRAE=3.797;MAF_USDA=4.098
NC_035077.1	7288822	.	C	T	.	.	MAF_INRAE=44.304;MAF_USDA=25.294
NC_035077.1	7288848	.	A	G	.	.	MAF_USDA=1.639
NC_035077.1	7288856	.	C	T	.	.	MAF_INRAE=5.263
NC_035077.1	7288955	.	C	T	.	.	MAF_USDA=4.098
NC_035077.1	7288986	.	G	T	.	.	MAF_USDA=11.176
NC_035077.1	7289117	.	C	A	.	.	MAF_INRAE=15.789
NC_035077.1	7289141	.	A	T	.	.	MAF_USDA=1.639
NC_035077.1	7289157	.	A	G	.	.	MAF_INRAE=44.304;MAF_USDA=32.353
NC_035077.1	7289196	.	A	C	.	.	MAF_INRAE=11.667;MAF_USDA=2.083
NC_035077.1	7289281	.	G	A	.	.	MAF_INRAE=14.167
NC_035077.1	7289297	.	A	T	.	.	MAF_USDA=1.639
NC_035077.1	7289334	.	T	A	.	.	MAF_USDA=10.0
NC_035077.1	7289342	.	C	T	.	.	MAF_INRAE=16.456;MAF_USDA=2.941
NC_035077.1	7289362	.	C	T	.	.	MAF_USDA=4.098
NC_035077.1	7289427	.	A	G	.	.	MAF_INRAE=43.038;MAF_USDA=45.882
NC_035077.1	7289428	.	T	C	.	.	MAF_INRAE=9.167;MAF_USDA=43.75
NC_035077.1	7289512	.	G	T	.	.	MAF_INRAE=36.076;MAF_USDA=27.647
NC_035077.1	7289601	.	T	G	.	.	MAF_INRAE=39.873;MAF_USDA=27.059
NC_035077.1	7289651	.	T	A	.	.	MAF_INRAE=12.658;MAF_USDA=4.706
NC_035077.1	7289683	.	G	A	.	.	MAF_INRAE=11.392;MAF_USDA=12.941
NC_035077.1	7289701	.	C	T	.	.	MAF_INRAE=3.797;MAF_USDA=2.459
NC_035077.1	7289778	.	A	C	.	.	MAF_INRAE=15.789;MAF_USDA=1.639
NC_035077.1	7289847	.	T	C	.	.	MAF_USDA=1.639
NC_035077.1	7289925	.	C	T	.	.	MAF_USDA=4.098
NC_035077.1	7289938	.	T	C	.	.	MAF_INRAE=16.456;MAF_USDA=4.706
NC_035077.1	7289939	.	A	T	.	.	MAF_USDA=4.098
NC_035077.1	7289949	.	C	A	.	.	MAF_USDA=1.639
NC_035077.1	7289997	.	C	T	.	.	MAF_USDA=4.918
NC_035077.1	7290050	.	C	T	.	.	MAF_INRAE=15.789
NC_035077.1	7290237	.	G	T	.	.	MAF_USDA=14.118
NC_035077.1	7290255	.	C	G	.	.	MAF_USDA=4.918
NC_035077.1	7290335	.	C	G	.	.	MAF_USDA=5.882
NC_035077.1	7290457	.	G	A	.	.	MAF_INRAE=15.789;MAF_USDA=2.459
NC_035077.1	7290502	.	C	A	.	.	MAF_INRAE=3.797;MAF_USDA=10.656
NC_035077.1	7290589	.	G	A	.	.	MAF_INRAE=10.759;MAF_USDA=43.75
NC_035077.1	7290748	.	G	A	.	.	MAF_USDA=1.639
NC_035077.1	7290760	.	C	T	.	.	MAF_USDA=1.639
NC_035077.1	7290775	.	C	A	.	.	MAF_INRAE=26.667;MAF_USDA=1.639
NC_035077.1	7290782	.	C	T	.	.	MAF_USDA=1.639
NC_035077.1	7290899	.	T	C	.	.	MAF_USDA=2.459
NC_035077.1	7290979	.	G	A	.	.	MAF_INRAE=22.152;MAF_USDA=17.647
NC_035077.1	7291020	.	G	A	.	.	MAF_INRAE=3.797;MAF_USDA=4.098
NC_035077.1	7291167	.	A	T	.	.	MAF_INRAE=3.797;MAF_USDA=18.75
NC_035077.1	7291289	.	C	G	.	.	MAF_INRAE=26.667;MAF_USDA=1.639
NC_035077.1	7291310	.	C	T	.	.	MAF_INRAE=5.263
NC_035077.1	7291339	.	A	G	.	.	MAF_INRAE=26.667;MAF_USDA=1.639
NC_035077.1	7291475	.	G	T	.	.	MAF_INRAE=3.797;MAF_USDA=2.941
NC_035077.1	7291486	.	G	A	.	.	MAF_INRAE=26.667;MAF_USDA=1.639
NC_035077.1	7291495	.	C	T	.	.	MAF_INRAE=11.667
NC_035077.1	7291569	.	G	A	.	.	MAF_USDA=5.882
NC_035077.1	7291623	.	T	G	.	.	MAF_INRAE=7.5
NC_035077.1	7291655	.	A	G	.	.	MAF_USDA=3.279
NC_035077.1	7291687	.	A	G	.	.	MAF_USDA=10.588
NC_035077.1	7291894	.	A	C	.	.	MAF_INRAE=3.333;MAF_USDA=2.5
NC_035077.1	7292008	.	A	G	.	.	MAF_USDA=14.167
NC_035077.1	7292247	.	T	G	.	.	MAF_INRAE=13.333
NC_035077.1	7292253	.	A	T	.	.	MAF_INRAE=19.167
NC_035077.1	7292287	.	C	T	.	.	MAF_INRAE=25.833;MAF_USDA=16.265
NC_035077.1	7292319	.	G	C	.	.	MAF_INRAE=27.5;MAF_USDA=1.667
NC_035077.1	7292413	.	C	T	.	.	MAF_USDA=4.167
NC_035077.1	7292567	.	G	A	.	.	MAF_INRAE=25.833;MAF_USDA=16.667
NC_035077.1	7292575	.	C	T	.	.	MAF_INRAE=22.5;MAF_USDA=5.833
NC_035077.1	7292620	.	G	A	.	.	MAF_USDA=5.0
NC_035077.1	7292684	.	G	C	.	.	MAF_USDA=47.917
NC_035077.1	7292713	.	A	G	.	.	MAF_USDA=35.417
NC_035077.1	7292788	.	A	C	.	.	MAF_USDA=1.667
NC_035077.1	7292838	.	T	G	.	.	MAF_USDA=1.667
NC_035077.1	7292972	.	C	T	.	.	MAF_USDA=4.918
NC_035077.1	7293035	.	A	G	.	.	MAF_USDA=4.098
NC_035077.1	7293039	.	T	C	.	.	MAF_USDA=4.098
NC_035077.1	7293059	.	A	C	.	.	MAF_INRAE=34.167;MAF_USDA=6.557
NC_035077.1	7293082	.	C	G	.	.	MAF_USDA=2.459
NC_035077.1	7293122	.	C	A	.	.	MAF_USDA=1.639
NC_035077.1	7293149	.	C	A	.	.	MAF_USDA=4.918
NC_035077.1	7293203	.	C	T	.	.	MAF_USDA=4.098
NC_035077.1	7293204	.	G	A	.	.	MAF_INRAE=15.789
NC_035077.1	7293211	.	C	T	.	.	MAF_USDA=6.471
NC_035077.1	7293221	.	G	A	.	.	MAF_INRAE=35.443;MAF_USDA=27.647
NC_035077.1	7293231	.	A	C	.	.	MAF_USDA=1.639
NC_035077.1	7293285	.	T	A	.	.	MAF_USDA=1.639
NC_035077.1	7293321	.	T	G	.	.	MAF_USDA=3.279
NC_035077.1	7293322	.	C	A	.	.	MAF_INRAE=11.392;MAF_USDA=41.667
NC_035077.1	7293413	.	G	T	.	.	MAF_INRAE=3.797;MAF_USDA=7.377
NC_035077.1	7293437	.	C	T	.	.	MAF_USDA=8.235
NC_035077.1	7293441	.	G	A	.	.	MAF_USDA=8.235
NC_035077.1	7293485	.	T	C	.	.	MAF_INRAE=24.684;MAF_USDA=12.353
NC_035077.1	7293516	.	C	T	.	.	MAF_USDA=4.918
NC_035077.1	7293589	.	T	G	.	.	MAF_INRAE=25.833;MAF_USDA=1.639
NC_035077.1	7293617	.	A	C	.	.	MAF_USDA=1.639
NC_035077.1	7293646	.	C	T	.	.	MAF_USDA=4.118
NC_035077.1	7293649	.	C	A	.	.	MAF_USDA=8.235
NC_035077.1	7293735	.	A	G	.	.	MAF_INRAE=37.342
NC_035077.1	7293763	.	C	T	.	.	MAF_USDA=1.667
NC_035077.1	7293797	.	C	A	.	.	MAF_USDA=1.667
NC_035077.1	7293801	.	A	T	.	.	MAF_INRAE=35.443;MAF_USDA=26.471
NC_035077.1	7293821	.	A	C	.	.	MAF_USDA=1.639
NC_035077.1	7293874	.	G	A	.	.	MAF_USDA=1.639
NC_035077.1	7293939	.	C	G	.	.	MAF_USDA=12.353
NC_035077.1	7294025	.	A	G	.	.	MAF_USDA=2.459
NC_035077.1	7294044	.	C	A	.	.	MAF_USDA=4.918
NC_035077.1	7294078	.	A	G	.	.	MAF_INRAE=35.443;MAF_USDA=42.941
NC_035077.1	7294081	.	C	A	.	.	MAF_INRAE=30.0;MAF_USDA=41.765
NC_035077.1	7294149	.	A	G	.	.	MAF_USDA=1.639
NC_035077.1	7294162	.	G	T	.	.	MAF_USDA=1.639
NC_035077.1	7294168	.	C	T	.	.	MAF_INRAE=5.263
NC_035077.1	7294197	.	T	C	.	.	MAF_USDA=1.639
NC_035077.1	7294204	.	T	G	.	.	MAF_INRAE=15.789
NC_035077.1	7294213	.	G	T	.	.	MAF_USDA=1.639
NC_035077.1	7294241	.	T	A	.	.	MAF_USDA=1.639
NC_035077.1	7294245	.	C	T	.	.	MAF_USDA=1.639
NC_035077.1	7294270	.	C	T	.	.	MAF_USDA=1.639
NC_035077.1	7294278	.	T	A	.	.	MAF_USDA=11.176
NC_035077.1	7294294	.	C	A	.	.	MAF_INRAE=36.076;MAF_USDA=41.765
NC_035077.1	7294350	.	C	A	.	.	MAF_INRAE=37.342;MAF_USDA=48.235
NC_035077.1	7294377	.	C	T	.	.	MAF_USDA=7.059
NC_035077.1	7294430	.	A	T	.	.	MAF_USDA=4.098
NC_035077.1	7294465	.	T	C	.	.	MAF_INRAE=26.667;MAF_USDA=37.647
NC_035077.1	7294575	.	C	A	.	.	MAF_INRAE=15.823;MAF_USDA=3.529
NC_035077.1	7294620	.	G	T	.	.	MAF_INRAE=47.368;MAF_USDA=29.167
NC_035077.1	7294778	.	A	G	.	.	MAF_USDA=33.333
NC_035077.1	7294835	.	T	A	.	.	MAF_USDA=41.667
NC_035077.1	7295181	.	A	C	.	.	MAF_USDA=12.069
NC_035077.1	7295258	.	C	T	.	.	MAF_USDA=5.738
NC_035077.1	7295350	.	G	T	.	.	MAF_USDA=32.609
NC_035077.1	7296086	.	T	G	.	.	MAF_USDA=27.083
NC_035077.1	7296185	.	A	G	.	.	MAF_INRAE=5.263
NC_035077.1	7296272	.	A	G	.	.	MAF_USDA=1.639
NC_035077.1	7296323	.	G	A	.	.	MAF_USDA=4.918
NC_035077.1	7296326	.	T	A	.	.	MAF_USDA=11.176
NC_035077.1	7296380	.	A	T	.	.	MAF_USDA=2.5
NC_035077.1	7296381	.	G	T	.	.	MAF_USDA=3.333
NC_035077.1	7296388	.	G	T	.	.	MAF_USDA=10.714
NC_035077.1	7296390	.	T	G	.	.	MAF_INRAE=12.5;MAF_USDA=43.75
NC_035077.1	7296416	.	C	T	.	.	MAF_USDA=3.333
NC_035077.1	7296554	.	T	A	.	.	MAF_INRAE=3.333
NC_035077.1	7296598	.	A	G	.	.	MAF_USDA=1.639
NC_035077.1	7296644	.	C	G	.	.	MAF_USDA=11.176
NC_035077.1	7296690	.	G	C	.	.	MAF_USDA=8.333
NC_035077.1	7296691	.	G	T	.	.	MAF_USDA=31.25
NC_035077.1	7296829	.	T	C	.	.	MAF_USDA=2.459
NC_035077.1	7296892	.	G	A	.	.	MAF_INRAE=3.797;MAF_USDA=2.459
NC_035077.1	7296903	.	C	A	.	.	MAF_INRAE=14.167;MAF_USDA=13.934
NC_035077.1	7296964	.	G	T	.	.	MAF_USDA=1.639
NC_035077.1	7297058	.	C	T	.	.	MAF_USDA=14.118
NC_035077.1	7297143	.	G	A	.	.	MAF_USDA=4.098
NC_035077.1	7297154	.	G	A	.	.	MAF_USDA=1.639
NC_035077.1	7297214	.	G	A	.	.	MAF_INRAE=36.076;MAF_USDA=40.588
NC_035077.1	7297299	.	G	A	.	.	MAF_USDA=1.639
NC_035077.1	7297312	.	T	C	.	.	MAF_USDA=1.639
NC_035077.1	7297374	.	A	C	.	.	MAF_USDA=1.667
NC_035077.1	7297396	.	T	C	.	.	MAF_USDA=10.417
NC_035077.1	7297476	.	C	T	.	.	MAF_USDA=1.639
NC_035077.1	7297506	.	G	T	.	.	MAF_USDA=1.639
NC_035077.1	7297522	.	C	A	.	.	MAF_INRAE=3.333;MAF_USDA=1.639
NC_035077.1	7297534	.	T	G	.	.	MAF_INRAE=5.263;MAF_USDA=4.098
NC_035077.1	7297539	.	T	C	.	.	MAF_USDA=4.098
NC_035077.1	7297578	.	T	C	.	.	MAF_USDA=1.639
NC_035077.1	7297594	.	G	T	.	.	MAF_USDA=9.412
NC_035077.1	7297597	.	A	G	.	.	MAF_INRAE=5.263
NC_035077.1	7297610	.	G	T	.	.	MAF_USDA=4.098
NC_035077.1	7297657	.	T	C	.	.	MAF_USDA=7.647
NC_035077.1	7297679	.	C	T	.	.	MAF_USDA=4.098
NC_035077.1	7297786	.	C	T	.	.	MAF_INRAE=10.833
NC_035077.1	7297812	.	C	A	.	.	MAF_USDA=3.279
NC_035077.1	7297859	.	C	T	.	.	MAF_INRAE=15.789
NC_035077.1	7297963	.	T	C	.	.	MAF_USDA=1.639
NC_035077.1	7298072	.	G	T	.	.	MAF_INRAE=22.152;MAF_USDA=16.471
NC_035077.1	7298154	.	T	G	.	.	MAF_USDA=11.765
NC_035077.1	7298222	.	G	A	.	.	MAF_USDA=1.639
NC_035077.1	7298232	.	T	G	.	.	MAF_INRAE=34.167;MAF_USDA=9.412
NC_035077.1	7298264	.	C	T	.	.	MAF_INRAE=20.886;MAF_USDA=17.059
NC_035077.1	7298413	.	C	T	.	.	MAF_USDA=4.706
NC_035077.1	7298474	.	G	A	.	.	MAF_USDA=13.529
NC_035077.1	7298494	.	T	C	.	.	MAF_INRAE=10.526
NC_035077.1	7298512	.	G	T	.	.	MAF_USDA=1.639
NC_035077.1	7298545	.	C	T	.	.	MAF_USDA=2.459
NC_035077.1	7298547	.	C	T	.	.	MAF_USDA=1.639
NC_035077.1	7298568	.	T	A	.	.	MAF_USDA=13.934
NC_035077.1	7298584	.	A	C	.	.	MAF_INRAE=8.333;MAF_USDA=16.667
NC_035077.1	7298591	.	T	C	.	.	MAF_USDA=10.417
NC_035077.1	7298597	.	C	T	.	.	MAF_USDA=9.016
NC_035077.1	7298598	.	G	A	.	.	MAF_INRAE=5.263;MAF_USDA=2.459
NC_035077.1	7298599	.	C	T	.	.	MAF_USDA=1.765
NC_035077.1	7298600	.	C	A	.	.	MAF_USDA=9.016
NC_035077.1	7298602	.	T	A	.	.	MAF_INRAE=2.5
NC_035077.1	7298635	.	T	A	.	.	MAF_INRAE=7.5
NC_035077.1	7298642	.	A	G	.	.	MAF_USDA=18.824
NC_035077.1	7298649	.	C	A	.	.	MAF_USDA=2.459
NC_035077.1	7298655	.	G	A	.	.	MAF_INRAE=5.833
NC_035077.1	7298673	.	G	A	.	.	MAF_USDA=8.824
NC_035077.1	7298688	.	A	T	.	.	MAF_INRAE=14.167
NC_035077.1	7298689	.	G	T	.	.	MAF_INRAE=14.167
NC_035077.1	7298690	.	G	A	.	.	MAF_USDA=2.459
NC_035077.1	7298691	.	C	A,T	.	.	MAF_INRAE=18.333;MAF_USDA=10.417
NC_035077.1	7298697	.	C	A	.	.	MAF_INRAE=22.5;MAF_USDA=20.833
NC_035077.1	7298704	.	A	C	.	.	MAF_INRAE=17.5
NC_035077.1	7298711	.	C	T	.	.	MAF_INRAE=18.333
NC_035077.1	7298713	.	G	T	.	.	MAF_INRAE=18.333;MAF_USDA=10.656
NC_035077.1	7298721	.	T	G	.	.	MAF_INRAE=26.667
NC_035077.1	7298733	.	C	T	.	.	MAF_INRAE=11.667
NC_035077.1	7298755	.	A	T	.	.	MAF_INRAE=19.167
NC_035077.1	7298765	.	C	T	.	.	MAF_INRAE=10.833
NC_035077.1	7298772	.	T	A	.	.	MAF_INRAE=5.833
NC_035077.1	7298780	.	G	T	.	.	MAF_INRAE=9.167
NC_035077.1	7298788	.	G	A	.	.	MAF_INRAE=4.167;MAF_USDA=4.098
NC_035077.1	7298809	.	G	A	.	.	MAF_INRAE=5.0;MAF_USDA=6.557
NC_035077.1	7298825	.	G	T	.	.	MAF_INRAE=3.165
NC_035077.1	7298828	.	C	A	.	.	MAF_INRAE=4.167
NC_035077.1	7298829	.	G	T	.	.	MAF_INRAE=10.0;MAF_USDA=12.941
NC_035077.1	7298833	.	C	A	.	.	MAF_INRAE=4.167;MAF_USDA=15.574
NC_035077.1	7298857	.	C	T	.	.	MAF_USDA=14.754
NC_035077.1	7298871	.	A	T	.	.	MAF_INRAE=11.392;MAF_USDA=41.667
NC_035077.1	7298879	.	T	C	.	.	MAF_USDA=3.279
NC_035077.1	7298880	.	T	A	.	.	MAF_USDA=3.279
NC_035077.1	7298883	.	T	C	.	.	MAF_USDA=12.941
NC_035077.1	7298902	.	T	A	.	.	MAF_USDA=1.639
NC_035077.1	7298934	.	T	C	.	.	MAF_INRAE=15.0;MAF_USDA=13.934
NC_035077.1	7298936	.	G	A	.	.	MAF_INRAE=5.833
NC_035077.1	7298954	.	G	A	.	.	MAF_INRAE=12.5;MAF_USDA=6.557
NC_035077.1	7298955	.	C	G	.	.	MAF_INRAE=12.5;MAF_USDA=6.557
NC_035077.1	7298958	.	C	G	.	.	MAF_USDA=4.118
NC_035077.1	7298960	.	T	C	.	.	MAF_USDA=1.639
NC_035077.1	7298968	.	C	A	.	.	MAF_INRAE=13.333;MAF_USDA=7.377
NC_035077.1	7298969	.	A	T	.	.	MAF_INRAE=21.667
NC_035077.1	7298971	.	G	A	.	.	MAF_INRAE=2.632
NC_035077.1	7298972	.	C	A	.	.	MAF_INRAE=13.333;MAF_USDA=7.377
NC_035077.1	7298984	.	G	T	.	.	MAF_INRAE=12.5;MAF_USDA=9.016
NC_035077.1	7299038	.	A	G	.	.	MAF_INRAE=4.167
NC_035077.1	7299044	.	C	T	.	.	MAF_INRAE=8.333
NC_035077.1	7299058	.	T	A	.	.	MAF_USDA=1.639
NC_035077.1	7299060	.	C	T	.	.	MAF_INRAE=11.667
NC_035077.1	7299069	.	C	G	.	.	MAF_INRAE=5.833
NC_035077.1	7299078	.	T	C	.	.	MAF_INRAE=5.0
NC_035077.1	7299086	.	T	C	.	.	MAF_INRAE=8.333
NC_035077.1	7299102	.	T	C	.	.	MAF_INRAE=2.5
NC_035077.1	7299103	.	G	T	.	.	MAF_INRAE=2.5
NC_035077.1	7299105	.	C	A	.	.	MAF_INRAE=1.667
NC_035077.1	7299207	.	G	T	.	.	MAF_INRAE=15.789
NC_035077.1	7299242	.	C	A	.	.	MAF_USDA=1.639
NC_035077.1	7299276	.	AAGTCG	AAGTCA	.	.	MAF_USDA=2.083
NC_035077.1	7299281	.	G	A	.	.	MAF_INRAE=19.167
NC_035077.1	7299308	.	C	T	.	.	MAF_USDA=3.279
NC_035077.1	7299385	.	C	T	.	.	MAF_USDA=8.235
NC_035077.1	7299410	.	G	A	.	.	MAF_INRAE=14.167;MAF_USDA=13.115
NC_035077.1	7299516	.	T	C	.	.	MAF_USDA=8.235
NC_035077.1	7299528	.	G	T	.	.	MAF_INRAE=3.797;MAF_USDA=7.377
NC_035077.1	7299638	.	G	A	.	.	MAF_INRAE=34.167;MAF_USDA=5.882
NC_035077.1	7299659	.	C	T	.	.	MAF_USDA=12.941
NC_035077.1	7299664	.	C	T	.	.	MAF_USDA=1.639
NC_035077.1	7299668	.	C	T	.	.	MAF_USDA=1.639
NC_035077.1	7299750	.	A	G	.	.	MAF_USDA=1.639
NC_035077.1	7299767	.	T	C	.	.	MAF_USDA=11.176
NC_035077.1	7299806	.	G	A	.	.	MAF_USDA=13.529
NC_035077.1	7299816	.	T	G	.	.	MAF_USDA=12.941
NC_035077.1	7300787	.	G	T	.	.	MAF_USDA=12.048
NC_035077.1	7300831	.	T	A	.	.	MAF_USDA=29.167
NC_035077.1	7300837	.	C	A	.	.	MAF_INRAE=4.167
NC_035077.1	7300871	.	A	T	.	.	MAF_USDA=6.471
NC_035077.1	7300876	.	T	A	.	.	MAF_USDA=13.529
NC_035077.1	7300881	.	T	A	.	.	MAF_USDA=13.529
NC_035077.1	7300888	.	A	T	.	.	MAF_USDA=1.639
NC_035077.1	7300893	.	A	C	.	.	MAF_USDA=14.118
NC_035077.1	7300900	.	G	A	.	.	MAF_USDA=10.588
NC_035077.1	7300944	.	A	G	.	.	MAF_USDA=4.118
NC_035077.1	7301044	.	T	G	.	.	MAF_USDA=1.639
NC_035077.1	7301084	.	C	A	.	.	MAF_USDA=12.941
NC_035077.1	7301108	.	T	C	.	.	MAF_USDA=11.176
NC_035077.1	7301119	.	C	A	.	.	MAF_USDA=3.279
NC_035077.1	7301123	.	T	G	.	.	MAF_INRAE=15.789;MAF_USDA=43.75
NC_035077.1	7301130	.	T	C	.	.	MAF_USDA=12.941
NC_035077.1	7301160	.	T	A	.	.	MAF_INRAE=11.392;MAF_USDA=45.833
NC_035077.1	7301197	.	A	C	.	.	MAF_INRAE=34.167;MAF_USDA=25.294
NC_035077.1	7301206	.	T	G	.	.	MAF_USDA=12.353
NC_035077.1	7301259	.	G	A	.	.	MAF_USDA=4.706
NC_035077.1	7301262	.	G	A	.	.	MAF_USDA=3.279
NC_035077.1	7301297	.	A	C	.	.	MAF_INRAE=23.418;MAF_USDA=12.353
NC_035077.1	7301349	.	G	T	.	.	MAF_USDA=3.279
NC_035077.1	7301351	.	C	A	.	.	MAF_USDA=1.639
NC_035077.1	7301365	.	G	A	.	.	MAF_INRAE=15.789
NC_035077.1	7301404	.	C	T	.	.	MAF_USDA=14.706
NC_035077.1	7301406	.	G	T	.	.	MAF_USDA=14.706
NC_035077.1	7301408	.	A	G	.	.	MAF_USDA=14.706
NC_035077.1	7301435	.	G	T	.	.	MAF_USDA=10.588
NC_035077.1	7301448	.	A	C	.	.	MAF_USDA=14.286
NC_035077.1	7301474	.	C	T	.	.	MAF_USDA=13.095
NC_035077.1	7301508	.	T	C	.	.	MAF_USDA=25.0
NC_035077.1	7301509	.	T	G	.	.	MAF_USDA=29.167
NC_035077.1	7301510	.	T	G	.	.	MAF_USDA=25.0
NC_035077.1	7301514	.	T	A	.	.	MAF_USDA=4.098
NC_035077.1	7301527	.	G	A	.	.	MAF_USDA=1.639
NC_035077.1	7301549	.	A	G	.	.	MAF_INRAE=5.263
NC_035077.1	7301561	.	C	T	.	.	MAF_INRAE=11.392;MAF_USDA=45.833
NC_035077.1	7301562	.	G	T	.	.	MAF_INRAE=10.0;MAF_USDA=45.833
NC_035077.1	7301590	.	A	T	.	.	MAF_INRAE=20.833;MAF_USDA=12.941
NC_035077.1	7301649	.	T	G	.	.	MAF_USDA=4.918
NC_035077.1	7301656	.	A	T	.	.	MAF_USDA=4.167
NC_035077.1	7301666	.	A	T	.	.	MAF_USDA=1.639
NC_035077.1	7301667	.	G	T	.	.	MAF_USDA=10.417
NC_035077.1	7301668	.	G	C	.	.	MAF_USDA=10.417
NC_035077.1	7301688	.	G	A	.	.	MAF_USDA=11.765
NC_035077.1	7301701	.	G	A	.	.	MAF_USDA=11.765
NC_035077.1	7301710	.	G	A	.	.	MAF_USDA=1.639
NC_035077.1	7301828	.	A	T	.	.	MAF_INRAE=11.392;MAF_USDA=13.529
NC_035077.1	7301975	.	C	G	.	.	MAF_USDA=3.279
NC_035077.1	7302102	.	T	C	.	.	MAF_USDA=14.583
NC_035077.1	7303249	.	C	T	.	.	MAF_USDA=2.5
NC_035077.1	7303255	.	A	C	.	.	MAF_USDA=10.714
NC_035077.1	7303302	.	C	A	.	.	MAF_USDA=2.459
NC_035077.1	7303436	.	T	A	.	.	MAF_USDA=3.279
NC_035077.1	7303437	.	T	A	.	.	MAF_USDA=4.918
NC_035077.1	7303480	.	C	A	.	.	MAF_INRAE=38.608;MAF_USDA=30.588
NC_035077.1	7303486	.	C	T	.	.	MAF_USDA=1.639
NC_035077.1	7303530	.	T	G	.	.	MAF_INRAE=10.833;MAF_USDA=14.118
NC_035077.1	7303541	.	C	T	.	.	MAF_INRAE=10.833;MAF_USDA=10.588
NC_035077.1	7303545	.	G	C	.	.	MAF_USDA=1.639
NC_035077.1	7303565	.	T	A	.	.	MAF_USDA=10.417
NC_035077.1	7303566	.	T	A	.	.	MAF_USDA=10.417
NC_035077.1	7303567	.	T	A	.	.	MAF_USDA=10.417
NC_035077.1	7303568	.	T	A	.	.	MAF_USDA=31.25
NC_035077.1	7303569	.	A	T	.	.	MAF_INRAE=24.684
NC_035077.1	7303572	.	T	G	.	.	MAF_INRAE=10.833;MAF_USDA=12.941
NC_035077.1	7303581	.	C	T	.	.	MAF_INRAE=10.833;MAF_USDA=14.286
NC_035077.1	7303696	.	G	A	.	.	MAF_USDA=1.639
NC_035077.1	7303758	.	A	G	.	.	MAF_INRAE=12.5;MAF_USDA=15.294
NC_035077.1	7303765	.	A	T	.	.	MAF_INRAE=12.5;MAF_USDA=15.294
NC_035077.1	7303800	.	A	G	.	.	MAF_INRAE=11.667;MAF_USDA=12.941
NC_035077.1	7303872	.	G	A	.	.	MAF_USDA=1.639
NC_035077.1	7303900	.	T	C	.	.	MAF_INRAE=11.667;MAF_USDA=15.294
NC_035077.1	7303912	.	C	T	.	.	MAF_USDA=4.098
NC_035077.1	7303957	.	A	G	.	.	MAF_INRAE=11.667;MAF_USDA=13.115
NC_035077.1	7303990	.	A	C	.	.	MAF_INRAE=11.667;MAF_USDA=10.0
NC_035077.1	7304034	.	C	T	.	.	MAF_INRAE=11.667;MAF_USDA=10.0
NC_035077.1	7304038	.	T	G	.	.	MAF_INRAE=11.667;MAF_USDA=13.115
NC_035077.1	7304056	.	A	T	.	.	MAF_INRAE=3.333;MAF_USDA=2.459
NC_035077.1	7304336	.	A	T	.	.	MAF_USDA=4.918
NC_035077.1	7304412	.	C	T	.	.	MAF_USDA=2.459
NC_035077.1	7304423	.	C	T	.	.	MAF_INRAE=11.392;MAF_USDA=43.75
NC_035077.1	7304473	.	G	A	.	.	MAF_INRAE=11.667;MAF_USDA=13.115
NC_035077.1	7304541	.	A	G	.	.	MAF_INRAE=11.667;MAF_USDA=12.295
NC_035077.1	7304567	.	A	G	.	.	MAF_USDA=2.459
NC_035077.1	7304579	.	T	C	.	.	MAF_INRAE=11.667;MAF_USDA=13.934
NC_035077.1	7304585	.	C	T	.	.	MAF_USDA=1.639
NC_035077.1	7304595	.	A	T	.	.	MAF_USDA=11.765
NC_035077.1	7304612	.	C	A	.	.	MAF_INRAE=25.949;MAF_USDA=24.118
NC_035077.1	7304825	.	C	T	.	.	MAF_USDA=7.377
NC_035077.1	7305488	.	C	A	.	.	MAF_USDA=1.667
NC_035077.1	7305490	.	T	C	.	.	MAF_USDA=13.333
NC_035077.1	7305510	.	G	C	.	.	MAF_USDA=10.417
NC_035077.1	7305511	.	C	A	.	.	MAF_USDA=10.417
NC_035077.1	7305534	.	G	A	.	.	MAF_USDA=10.417
NC_035077.1	7305612	.	T	G	.	.	MAF_INRAE=12.658;MAF_USDA=9.016
NC_035077.1	7305659	.	A	C	.	.	MAF_USDA=20.833
NC_035077.1	7305732	.	C	A	.	.	MAF_USDA=1.765
NC_035077.1	7305800	.	G	A	.	.	MAF_USDA=3.279
NC_035077.1	7305832	.	C	A	.	.	MAF_INRAE=11.392;MAF_USDA=21.176
NC_035077.1	7305912	.	G	T	.	.	MAF_USDA=3.279
NC_035077.1	7305985	.	G	A	.	.	MAF_USDA=7.377
NC_035077.1	7306003	.	G	A	.	.	MAF_USDA=1.765
NC_035077.1	7306049	.	C	A	.	.	MAF_USDA=2.459
NC_035077.1	7306114	.	G	T	.	.	MAF_USDA=1.639
NC_035077.1	7306234	.	C	T	.	.	MAF_USDA=2.083
NC_035077.1	7306313	.	A	C	.	.	MAF_USDA=15.882
NC_035077.1	7306325	.	T	A	.	.	MAF_USDA=1.639
NC_035077.1	7306327	.	A	C	.	.	MAF_INRAE=40.833;MAF_USDA=18.824
NC_035077.1	7306381	.	A	T	.	.	MAF_INRAE=15.789
NC_035077.1	7306472	.	A	T	.	.	MAF_INRAE=15.789;MAF_USDA=3.529
NC_035077.1	7306558	.	A	G	.	.	MAF_INRAE=11.667
NC_035077.1	7306717	.	T	G	.	.	MAF_INRAE=3.797;MAF_USDA=3.529
NC_035077.1	7306748	.	G	A	.	.	MAF_USDA=5.738
NC_035077.1	7306766	.	G	A	.	.	MAF_INRAE=15.789;MAF_USDA=2.459
NC_035077.1	7306828	.	T	C	.	.	MAF_USDA=1.765
NC_035077.1	7306915	.	C	T	.	.	MAF_INRAE=11.667;MAF_USDA=6.471
NC_035077.1	7306922	.	A	G	.	.	MAF_INRAE=23.418;MAF_USDA=26.471
NC_035077.1	7306961	.	G	A	.	.	MAF_USDA=1.765
NC_035077.1	7307040	.	C	T	.	.	MAF_INRAE=3.797
NC_035077.1	7307073	.	C	A	.	.	MAF_USDA=4.918
NC_035077.1	7307093	.	G	A	.	.	MAF_USDA=15.574
NC_035077.1	7307111	.	G	A	.	.	MAF_USDA=5.738
NC_035077.1	7307138	.	T	C	.	.	MAF_USDA=1.639
NC_035077.1	7307151	.	G	A	.	.	MAF_INRAE=15.789
NC_035077.1	7307212	.	A	C	.	.	MAF_INRAE=3.797;MAF_USDA=7.059
NC_035077.1	7307232	.	C	T	.	.	MAF_USDA=2.459
NC_035077.1	7307249	.	A	G	.	.	MAF_INRAE=23.418;MAF_USDA=39.412
NC_035077.1	7307288	.	T	A	.	.	MAF_USDA=17.213
NC_035077.1	7307323	.	C	A	.	.	MAF_INRAE=15.789;MAF_USDA=2.459
NC_035077.1	7307335	.	T	A	.	.	MAF_USDA=4.098
NC_035077.1	7307404	.	T	A	.	.	MAF_USDA=5.738
NC_035077.1	7307468	.	G	A	.	.	MAF_USDA=12.353
NC_035077.1	7307512	.	C	G	.	.	MAF_INRAE=33.544;MAF_USDA=18.033
NC_035077.1	7307546	.	G	A	.	.	MAF_USDA=5.738
NC_035077.1	7307549	.	G	A	.	.	MAF_USDA=16.393
NC_035077.1	7307577	.	C	A	.	.	MAF_USDA=2.459
NC_035077.1	7307604	.	T	C	.	.	MAF_USDA=1.639
NC_035077.1	7307754	.	C	A	.	.	MAF_USDA=5.738
NC_035077.1	7307906	.	C	T	.	.	MAF_USDA=1.639
NC_035077.1	7307908	.	G	A	.	.	MAF_USDA=1.639
NC_035077.1	7307940	.	C	T	.	.	MAF_USDA=12.941
NC_035077.1	7307948	.	A	G	.	.	MAF_USDA=3.529
NC_035077.1	7307988	.	C	T	.	.	MAF_USDA=10.417
NC_035077.1	7307997	.	A	T	.	.	MAF_USDA=1.639
NC_035077.1	7308005	.	T	C	.	.	MAF_USDA=4.918
NC_035077.1	7308009	.	T	G	.	.	MAF_USDA=17.213
NC_035077.1	7308010	.	G	C	.	.	MAF_USDA=7.059
NC_035077.1	7308035	.	T	C	.	.	MAF_USDA=11.475
NC_035077.1	7308051	.	T	A	.	.	MAF_USDA=12.295
NC_035077.1	7308056	.	C	T	.	.	MAF_USDA=1.639
NC_035077.1	7308085	.	C	T	.	.	MAF_USDA=12.295
NC_035077.1	7308088	.	C	T	.	.	MAF_USDA=9.016
NC_035077.1	7308098	.	G	A	.	.	MAF_USDA=15.574
NC_035077.1	7308108	.	T	G	.	.	MAF_USDA=33.607
NC_035077.1	7308116	.	T	C	.	.	MAF_USDA=13.934
NC_035077.1	7308118	.	C	A	.	.	MAF_INRAE=19.62;MAF_USDA=17.059
NC_035077.1	7308131	.	G	T	.	.	MAF_USDA=18.033
NC_035077.1	7308148	.	C	A	.	.	MAF_USDA=10.656
NC_035077.1	7308157	.	C	T	.	.	MAF_USDA=10.656
NC_035077.1	7308201	.	G	A	.	.	MAF_USDA=6.557
NC_035077.1	7308214	.	C	T	.	.	MAF_USDA=1.765
NC_035077.1	7308230	.	G	A	.	.	MAF_USDA=15.574
NC_035077.1	7308271	.	T	G	.	.	MAF_USDA=25.0
NC_035077.1	7308319	.	T	C	.	.	MAF_USDA=2.459
NC_035077.1	7308350	.	A	C	.	.	MAF_INRAE=15.789;MAF_USDA=2.083
NC_035077.1	7308372	.	C	A	.	.	MAF_USDA=2.459
NC_035077.1	7308386	.	G	A	.	.	MAF_USDA=4.918
NC_035077.1	7308411	.	T	C	.	.	MAF_INRAE=24.167;MAF_USDA=18.75
NC_035077.1	7308441	.	G	T	.	.	MAF_USDA=4.918
NC_035077.1	7308473	.	G	A	.	.	MAF_USDA=15.574
NC_035077.1	7308521	.	C	T	.	.	MAF_USDA=4.918
NC_035077.1	7308554	.	G	A	.	.	MAF_USDA=7.377
NC_035077.1	7308568	.	G	T	.	.	MAF_USDA=2.459
NC_035077.1	7308571	.	C	A	.	.	MAF_USDA=1.639
NC_035077.1	7308606	.	T	G	.	.	MAF_USDA=1.639
NC_035077.1	7308622	.	C	A	.	.	MAF_USDA=9.836
NC_035077.1	7308623	.	C	T	.	.	MAF_USDA=4.118
NC_035077.1	7308645	.	C	A	.	.	MAF_USDA=3.279
NC_035077.1	7308646	.	G	T	.	.	MAF_USDA=2.459
NC_035077.1	7308688	.	T	C	.	.	MAF_INRAE=15.789;MAF_USDA=2.083
NC_035077.1	7308697	.	A	T	.	.	MAF_USDA=7.377
NC_035077.1	7308699	.	A	G	.	.	MAF_USDA=6.557
NC_035077.1	7308885	.	A	T	.	.	MAF_INRAE=43.671;MAF_USDA=20.833
NC_035077.1	7308949	.	T	C	.	.	MAF_USDA=8.197
NC_035077.1	7308956	.	G	A	.	.	MAF_USDA=4.098
NC_035077.1	7309066	.	C	T	.	.	MAF_USDA=1.639
NC_035077.1	7309080	.	T	A	.	.	MAF_USDA=1.639
NC_035077.1	7309109	.	C	G	.	.	MAF_USDA=1.639
NC_035077.1	7309157	.	A	T	.	.	MAF_USDA=4.098
NC_035077.1	7309166	.	T	C	.	.	MAF_INRAE=23.418;MAF_USDA=28.235
NC_035077.1	7309245	.	G	T	.	.	MAF_INRAE=15.789
NC_035077.1	7309338	.	A	T	.	.	MAF_INRAE=22.785;MAF_USDA=24.706
NC_035077.1	7309362	.	A	G	.	.	MAF_INRAE=11.667;MAF_USDA=6.471
NC_035077.1	7309365	.	C	A	.	.	MAF_INRAE=33.544;MAF_USDA=18.235
NC_035077.1	7309381	.	C	A	.	.	MAF_USDA=1.639
NC_035077.1	7309446	.	T	C	.	.	MAF_USDA=4.918
NC_035077.1	7309588	.	A	C	.	.	MAF_USDA=3.279
NC_035077.1	7309595	.	A	T	.	.	MAF_USDA=2.459
NC_035077.1	7309620	.	C	A	.	.	MAF_USDA=1.639
NC_035077.1	7309627	.	A	T	.	.	MAF_INRAE=37.975;MAF_USDA=22.353
NC_035077.1	7309743	.	A	T	.	.	MAF_INRAE=15.789;MAF_USDA=4.098
NC_035077.1	7309816	.	T	C	.	.	MAF_INRAE=16.456;MAF_USDA=4.098
NC_035077.1	7309855	.	C	T	.	.	MAF_INRAE=15.789;MAF_USDA=4.098
NC_035077.1	7309866	.	A	G	.	.	MAF_USDA=4.918
NC_035077.1	7309938	.	C	G	.	.	MAF_USDA=3.279
NC_035077.1	7309950	.	A	C	.	.	MAF_INRAE=28.481;MAF_USDA=31.176
NC_035077.1	7309955	.	G	T	.	.	MAF_INRAE=15.789;MAF_USDA=1.639
NC_035077.1	7309993	.	C	T	.	.	MAF_USDA=2.459
NC_035077.1	7310014	.	T	C	.	.	MAF_INRAE=32.278;MAF_USDA=34.118
NC_035077.1	7310034	.	G	A	.	.	MAF_USDA=3.279
NC_035077.1	7310035	.	C	A	.	.	MAF_USDA=3.279
NC_035077.1	7310038	.	T	C	.	.	MAF_USDA=4.918
NC_035077.1	7310067	.	C	T	.	.	MAF_INRAE=28.481;MAF_USDA=26.471
NC_035077.1	7310078	.	T	A	.	.	MAF_INRAE=15.789;MAF_USDA=5.738
NC_035077.1	7310094	.	A	G	.	.	MAF_INRAE=3.797
NC_035077.1	7310124	.	A	G	.	.	MAF_INRAE=27.848;MAF_USDA=27.647
NC_035077.1	7310160	.	G	A	.	.	MAF_USDA=5.294
NC_035077.1	7310176	.	C	T	.	.	MAF_INRAE=40.0;MAF_USDA=15.574
NC_035077.1	7310201	.	A	T	.	.	MAF_INRAE=40.833;MAF_USDA=14.754
NC_035077.1	7310202	.	T	A	.	.	MAF_INRAE=40.833;MAF_USDA=13.934
NC_035077.1	7310314	.	A	T	.	.	MAF_INRAE=24.684;MAF_USDA=20.588
NC_035077.1	7310350	.	G	A	.	.	MAF_INRAE=15.789
NC_035077.1	7310432	.	G	A	.	.	MAF_INRAE=15.789;MAF_USDA=2.5
NC_035077.1	7310433	.	C	A	.	.	MAF_USDA=2.5
NC_035077.1	7310445	.	A	T	.	.	MAF_USDA=5.738
NC_035077.1	7310494	.	T	A	.	.	MAF_INRAE=36.842;MAF_USDA=31.176
NC_035077.1	7310522	.	G	A	.	.	MAF_USDA=7.059
NC_035077.1	7310524	.	T	C	.	.	MAF_USDA=7.647
NC_035077.1	7310541	.	T	C	.	.	MAF_INRAE=32.278;MAF_USDA=21.176
NC_035077.1	7310545	.	G	A	.	.	MAF_USDA=10.588
NC_035077.1	7310568	.	C	T	.	.	MAF_USDA=3.279
NC_035077.1	7310572	.	C	T	.	.	MAF_INRAE=15.789;MAF_USDA=4.098
NC_035077.1	7310617	.	G	A	.	.	MAF_USDA=4.098
NC_035077.1	7310664	.	C	A	.	.	MAF_USDA=2.459
NC_035077.1	7310701	.	C	T	.	.	MAF_INRAE=27.848;MAF_USDA=28.824
NC_035077.1	7310734	.	G	A	.	.	MAF_INRAE=27.848;MAF_USDA=26.471
NC_035077.1	7310852	.	C	T	.	.	MAF_INRAE=11.667
NC_035077.1	7310878	.	T	G	.	.	MAF_INRAE=31.646;MAF_USDA=33.529
NC_035077.1	7310938	.	A	T	.	.	MAF_INRAE=11.667
NC_035077.1	7310940	.	G	T	.	.	MAF_USDA=12.295
NC_035077.1	7310941	.	T	C	.	.	MAF_USDA=15.574
NC_035077.1	7310947	.	A	T	.	.	MAF_USDA=12.295
NC_035077.1	7310950	.	A	C	.	.	MAF_USDA=15.294
NC_035077.1	7310958	.	T	G	.	.	MAF_USDA=17.213
NC_035077.1	7310959	.	C	T	.	.	MAF_USDA=21.176
NC_035077.1	7310964	.	A	C	.	.	MAF_USDA=25.0
NC_035077.1	7310998	.	A	C	.	.	MAF_USDA=1.695
NC_035077.1	7311010	.	A	T	.	.	MAF_USDA=2.542
NC_035077.1	7311032	.	G	A	.	.	MAF_USDA=1.695
NC_035077.1	7311141	.	T	C	.	.	MAF_USDA=1.695
NC_035077.1	7311205	.	C	T	.	.	MAF_USDA=3.279
NC_035077.1	7311240	.	T	A	.	.	MAF_USDA=1.639
NC_035077.1	7311314	.	C	T	.	.	MAF_USDA=38.333
NC_035077.1	7311334	.	A	G	.	.	MAF_USDA=34.783
NC_035077.1	7311416	.	C	T	.	.	MAF_USDA=47.727
NC_035077.1	7311765	.	T	A	.	.	MAF_USDA=33.333
NC_035077.1	7311850	.	G	T	.	.	MAF_USDA=27.083
NC_035077.1	7311938	.	T	A	.	.	MAF_USDA=8.333
NC_035077.1	7311939	.	C	A	.	.	MAF_USDA=25.0
NC_035077.1	7312028	.	T	G	.	.	MAF_INRAE=15.789;MAF_USDA=4.167
NC_035077.1	7312050	.	G	T	.	.	MAF_USDA=10.417
NC_035077.1	7312095	.	T	G	.	.	MAF_INRAE=29.114;MAF_USDA=27.059
NC_035077.1	7312130	.	G	A	.	.	MAF_INRAE=19.62;MAF_USDA=4.918
NC_035077.1	7312162	.	G	A	.	.	MAF_INRAE=15.789;MAF_USDA=3.279
NC_035077.1	7312186	.	C	G	.	.	MAF_USDA=3.279
NC_035077.1	7312195	.	T	C	.	.	MAF_USDA=10.588
NC_035077.1	7312202	.	A	G	.	.	MAF_INRAE=27.848;MAF_USDA=27.059
NC_035077.1	7312242	.	C	T	.	.	MAF_USDA=1.765
NC_035077.1	7312255	.	G	T	.	.	MAF_USDA=3.279
NC_035077.1	7312257	.	T	C	.	.	MAF_USDA=2.459
NC_035077.1	7312397	.	G	T	.	.	MAF_USDA=6.557
NC_035077.1	7312400	.	G	T	.	.	MAF_USDA=3.279
NC_035077.1	7312403	.	A	T	.	.	MAF_INRAE=25.0
NC_035077.1	7312481	.	C	A	.	.	MAF_USDA=9.016
NC_035077.1	7312507	.	G	A	.	.	MAF_USDA=4.098
NC_035077.1	7312629	.	G	T	.	.	MAF_INRAE=15.789
NC_035077.1	7312638	.	G	A	.	.	MAF_INRAE=15.789;MAF_USDA=4.098
NC_035077.1	7312642	.	A	T	.	.	MAF_INRAE=15.789;MAF_USDA=6.557
NC_035077.1	7312652	.	C	T	.	.	MAF_INRAE=31.646;MAF_USDA=33.529
NC_035077.1	7312689	.	G	A	.	.	MAF_USDA=1.639
NC_035077.1	7312697	.	A	T	.	.	MAF_INRAE=27.848;MAF_USDA=27.059
NC_035077.1	7312740	.	T	C	.	.	MAF_INRAE=28.481;MAF_USDA=27.059
NC_035077.1	7312742	.	C	T	.	.	MAF_INRAE=25.833;MAF_USDA=34.118
NC_035077.1	7312759	.	C	G	.	.	MAF_INRAE=32.278;MAF_USDA=34.118
NC_035077.1	7312824	.	A	G	.	.	MAF_USDA=4.918
NC_035077.1	7312833	.	G	A	.	.	MAF_INRAE=15.789;MAF_USDA=4.098
NC_035077.1	7312838	.	C	A	.	.	MAF_INRAE=15.789;MAF_USDA=4.098
NC_035077.1	7312859	.	G	T	.	.	MAF_INRAE=15.789;MAF_USDA=2.459
NC_035077.1	7312870	.	C	A	.	.	MAF_INRAE=33.544;MAF_USDA=45.294
NC_035077.1	7312892	.	T	C	.	.	MAF_INRAE=15.789;MAF_USDA=4.098
NC_035077.1	7312911	.	T	A	.	.	MAF_USDA=3.279
NC_035077.1	7312912	.	G	C	.	.	MAF_USDA=3.279
NC_035077.1	7312933	.	T	A	.	.	MAF_USDA=3.279
NC_035077.1	7312948	.	C	A	.	.	MAF_USDA=10.656
NC_035077.1	7312997	.	T	A	.	.	MAF_INRAE=32.278;MAF_USDA=32.353
NC_035077.1	7313011	.	C	T	.	.	MAF_INRAE=15.789;MAF_USDA=4.098
NC_035077.1	7313047	.	T	G	.	.	MAF_INRAE=28.481;MAF_USDA=27.869
NC_035077.1	7313149	.	A	G	.	.	MAF_USDA=4.098
NC_035077.1	7313209	.	G	A	.	.	MAF_USDA=2.353
NC_035077.1	7313237	.	A	G	.	.	MAF_USDA=1.639
NC_035077.1	7313243	.	G	A	.	.	MAF_USDA=4.098
NC_035077.1	7313330	.	G	A	.	.	MAF_USDA=1.639
NC_035077.1	7313359	.	C	T	.	.	MAF_INRAE=15.789;MAF_USDA=4.098
NC_035077.1	7313378	.	A	C	.	.	MAF_INRAE=27.848;MAF_USDA=25.882
NC_035077.1	7313403	.	G	T	.	.	MAF_INRAE=15.789;MAF_USDA=1.639
NC_035077.1	7313444	.	T	A	.	.	MAF_USDA=4.098
NC_035077.1	7313454	.	T	G	.	.	MAF_INRAE=3.797
NC_035077.1	7313481	.	T	C	.	.	MAF_INRAE=29.114;MAF_USDA=25.882
NC_035077.1	7313517	.	A	C	.	.	MAF_INRAE=33.544;MAF_USDA=18.824
NC_035077.1	7313552	.	C	T	.	.	MAF_INRAE=32.911;MAF_USDA=47.647
NC_035077.1	7313562	.	G	T	.	.	MAF_USDA=10.417
NC_035077.1	7313568	.	C	T	.	.	MAF_INRAE=32.278;MAF_USDA=33.333
NC_035077.1	7313618	.	C	T	.	.	MAF_USDA=1.639
NC_035077.1	7313646	.	C	T	.	.	MAF_USDA=1.19
NC_035077.1	7313714	.	C	G	.	.	MAF_USDA=3.279
NC_035077.1	7313736	.	G	A	.	.	MAF_INRAE=15.789
NC_035077.1	7313764	.	G	A	.	.	MAF_USDA=3.279
NC_035077.1	7313834	.	A	C	.	.	MAF_INRAE=28.481;MAF_USDA=26.471
NC_035077.1	7313847	.	A	T	.	.	MAF_INRAE=15.789;MAF_USDA=6.557
NC_035077.1	7313874	.	C	G	.	.	MAF_USDA=4.098
NC_035077.1	7313994	.	T	G	.	.	MAF_INRAE=3.797;MAF_USDA=1.639
NC_035077.1	7314014	.	T	G	.	.	MAF_INRAE=19.62;MAF_USDA=12.353
NC_035077.1	7314016	.	T	C	.	.	MAF_INRAE=16.456;MAF_USDA=20.0
NC_035077.1	7314019	.	A	G	.	.	MAF_INRAE=25.0;MAF_USDA=25.882
NC_035077.1	7314025	.	T	G	.	.	MAF_USDA=2.459
NC_035077.1	7314033	.	G	C	.	.	MAF_INRAE=3.797
NC_035077.1	7314066	.	G	A	.	.	MAF_USDA=2.459
NC_035077.1	7314077	.	T	A	.	.	MAF_INRAE=24.051;MAF_USDA=20.0
NC_035077.1	7314104	.	G	T	.	.	MAF_INRAE=3.797;MAF_USDA=7.647
NC_035077.1	7314134	.	A	G	.	.	MAF_INRAE=7.5
NC_035077.1	7314152	.	T	G	.	.	MAF_INRAE=35.443;MAF_USDA=32.787
NC_035077.1	7314196	.	C	A	.	.	MAF_INRAE=15.789
NC_035077.1	7314240	.	A	G	.	.	MAF_USDA=1.639
NC_035077.1	7314314	.	G	A	.	.	MAF_INRAE=3.797
NC_035077.1	7314417	.	G	A	.	.	MAF_USDA=1.639
NC_035077.1	7314463	.	C	T	.	.	MAF_INRAE=23.418;MAF_USDA=21.765
NC_035077.1	7314475	.	C	T	.	.	MAF_INRAE=3.797;MAF_USDA=5.738
NC_035077.1	7314488	.	A	T	.	.	MAF_USDA=3.279
NC_035077.1	7314576	.	G	A	.	.	MAF_INRAE=27.848;MAF_USDA=27.647
NC_035077.1	7314583	.	A	G	.	.	MAF_INRAE=32.911;MAF_USDA=42.353
NC_035077.1	7314643	.	C	A	.	.	MAF_INRAE=17.722;MAF_USDA=21.429
NC_035077.1	7314741	.	C	A	.	.	MAF_USDA=4.918
NC_035077.1	7314968	.	C	G	.	.	MAF_INRAE=27.215;MAF_USDA=27.059
NC_035077.1	7314987	.	G	A	.	.	MAF_INRAE=3.333
NC_035077.1	7315009	.	G	A	.	.	MAF_USDA=10.0
NC_035077.1	7315027	.	C	T	.	.	MAF_INRAE=15.789;MAF_USDA=6.557
NC_035077.1	7315178	.	G	T	.	.	MAF_INRAE=17.722;MAF_USDA=20.0
NC_035077.1	7315217	.	T	A	.	.	MAF_INRAE=15.789;MAF_USDA=2.459
NC_035077.1	7315288	.	T	G	.	.	MAF_INRAE=3.797
NC_035077.1	7315312	.	C	A	.	.	MAF_INRAE=28.481;MAF_USDA=25.294
NC_035077.1	7315384	.	G	A	.	.	MAF_USDA=6.557
NC_035077.1	7315421	.	T	A	.	.	MAF_USDA=1.639
NC_035077.1	7315439	.	T	A	.	.	MAF_USDA=4.098
NC_035077.1	7315440	.	A	T	.	.	MAF_INRAE=15.789;MAF_USDA=4.098
NC_035077.1	7315470	.	A	G	.	.	MAF_INRAE=15.789;MAF_USDA=4.167
NC_035077.1	7315477	.	A	C	.	.	MAF_INRAE=33.544;MAF_USDA=22.024
NC_035077.1	7315482	.	G	T	.	.	MAF_INRAE=15.789
NC_035077.1	7315537	.	A	G	.	.	MAF_INRAE=28.481;MAF_USDA=27.059
NC_035077.1	7315555	.	A	C	.	.	MAF_INRAE=46.203;MAF_USDA=32.941
NC_035077.1	7315586	.	C	T	.	.	MAF_INRAE=15.823;MAF_USDA=43.75
NC_035077.1	7315615	.	A	T	.	.	MAF_INRAE=3.797
NC_035077.1	7315616	.	T	C	.	.	MAF_INRAE=15.789;MAF_USDA=4.098
NC_035077.1	7315682	.	C	A	.	.	MAF_USDA=10.588
NC_035077.1	7315775	.	C	A	.	.	MAF_USDA=9.016
NC_035077.1	7315971	.	C	T	.	.	MAF_INRAE=3.797;MAF_USDA=7.647
NC_035077.1	7316021	.	A	T	.	.	MAF_USDA=5.738
NC_035077.1	7316027	.	T	A	.	.	MAF_INRAE=42.405;MAF_USDA=31.176
NC_035077.1	7316028	.	A	T	.	.	MAF_INRAE=15.789;MAF_USDA=4.098
NC_035077.1	7316033	.	C	A	.	.	MAF_INRAE=29.114;MAF_USDA=27.059
NC_035077.1	7316037	.	C	T	.	.	MAF_USDA=1.639
NC_035077.1	7316081	.	T	A	.	.	MAF_INRAE=15.789;MAF_USDA=3.279
NC_035077.1	7316085	.	G	A	.	.	MAF_USDA=3.279
NC_035077.1	7316090	.	C	A	.	.	MAF_USDA=1.639
NC_035077.1	7316142	.	A	G	.	.	MAF_USDA=27.976
NC_035077.1	7316156	.	G	T	.	.	MAF_USDA=29.167
NC_035077.1	7316164	.	T	C	.	.	MAF_USDA=1.639
NC_035077.1	7316171	.	G	T	.	.	MAF_INRAE=21.053;MAF_USDA=22.619
NC_035077.1	7317317	.	T	A	.	.	MAF_USDA=35.417
NC_035077.1	7317427	.	A	C	.	.	MAF_USDA=2.586
NC_035077.1	7317443	.	A	G	.	.	MAF_USDA=3.448
NC_035077.1	7317445	.	G	A	.	.	MAF_INRAE=30.38;MAF_USDA=28.659
NC_035077.1	7317531	.	G	A	.	.	MAF_INRAE=1.667;MAF_USDA=31.25
NC_035077.1	7317564	.	T	G	.	.	MAF_USDA=1.786
NC_035077.1	7317576	.	G	T	.	.	MAF_INRAE=30.833;MAF_USDA=31.034
NC_035077.1	7317661	.	C	T	.	.	MAF_USDA=5.932
NC_035077.1	7317732	.	G	C	.	.	MAF_USDA=4.167
NC_035077.1	7317763	.	G	A	.	.	MAF_INRAE=15.789
NC_035077.1	7317803	.	C	T	.	.	MAF_INRAE=45.57;MAF_USDA=34.118
NC_035077.1	7317807	.	T	A	.	.	MAF_USDA=8.197
NC_035077.1	7317891	.	G	C	.	.	MAF_USDA=3.279
NC_035077.1	7317940	.	G	A	.	.	MAF_USDA=1.765
NC_035077.1	7318023	.	T	G	.	.	MAF_USDA=4.098
NC_035077.1	7318024	.	G	T	.	.	MAF_USDA=4.098
NC_035077.1	7318097	.	G	T	.	.	MAF_INRAE=15.789
NC_035077.1	7318135	.	T	G	.	.	MAF_INRAE=28.481;MAF_USDA=27.647
NC_035077.1	7318187	.	T	A	.	.	MAF_INRAE=16.456;MAF_USDA=4.918
NC_035077.1	7318237	.	G	T	.	.	MAF_INRAE=17.089;MAF_USDA=43.75
NC_035077.1	7318275	.	C	A	.	.	MAF_USDA=1.639
NC_035077.1	7318411	.	T	C	.	.	MAF_USDA=30.833
NC_035077.1	7318417	.	G	A	.	.	MAF_USDA=3.333
NC_035077.1	7318481	.	C	T	.	.	MAF_USDA=4.237
NC_035077.1	7318538	.	C	A	.	.	MAF_USDA=3.39
NC_035077.1	7318602	.	C	A	.	.	MAF_INRAE=15.789;MAF_USDA=2.083
NC_035077.1	7318616	.	G	C	.	.	MAF_INRAE=6.667;MAF_USDA=43.75
NC_035077.1	7318646	.	A	G	.	.	MAF_USDA=4.118
NC_035077.1	7318709	.	C	T	.	.	MAF_INRAE=46.203;MAF_USDA=35.882
NC_035077.1	7318736	.	T	C	.	.	MAF_INRAE=27.848;MAF_USDA=27.059
NC_035077.1	7318749	.	A	G	.	.	MAF_USDA=5.738
NC_035077.1	7318750	.	T	C	.	.	MAF_USDA=1.639
NC_035077.1	7318888	.	C	A	.	.	MAF_USDA=1.765
NC_035077.1	7318939	.	G	A	.	.	MAF_INRAE=5.0;MAF_USDA=2.459
NC_035077.1	7318956	.	A	T	.	.	MAF_USDA=1.639
NC_035077.1	7319008	.	G	T	.	.	MAF_USDA=1.639
NC_035077.1	7319039	.	G	A	.	.	MAF_INRAE=27.848;MAF_USDA=27.059
NC_035077.1	7319093	.	G	T	.	.	MAF_USDA=4.167
NC_035077.1	7319097	.	A	T	.	.	MAF_USDA=4.167
NC_035077.1	7319139	.	A	G	.	.	MAF_USDA=1.176
NC_035077.1	7319140	.	T	C	.	.	MAF_INRAE=26.667;MAF_USDA=1.639
NC_035077.1	7319198	.	G	C	.	.	MAF_INRAE=18.987;MAF_USDA=18.824
NC_035077.1	7319226	.	A	T	.	.	MAF_USDA=10.588
NC_035077.1	7319240	.	A	G	.	.	MAF_USDA=2.459
NC_035077.1	7319244	.	T	C	.	.	MAF_INRAE=5.0;MAF_USDA=1.639
NC_035077.1	7319341	.	C	T	.	.	MAF_USDA=4.098
NC_035077.1	7319390	.	G	A	.	.	MAF_INRAE=15.789
NC_035077.1	7319426	.	C	T	.	.	MAF_USDA=1.639
NC_035077.1	7319471	.	G	T	.	.	MAF_USDA=3.279
NC_035077.1	7319507	.	T	G	.	.	MAF_INRAE=20.886;MAF_USDA=20.0
NC_035077.1	7319731	.	A	G	.	.	MAF_INRAE=15.789;MAF_USDA=8.197
NC_035077.1	7319792	.	G	A	.	.	MAF_INRAE=5.0;MAF_USDA=7.647
NC_035077.1	7319820	.	A	G	.	.	MAF_INRAE=50.0;MAF_USDA=38.824
NC_035077.1	7319904	.	T	G	.	.	MAF_INRAE=41.772;MAF_USDA=31.25
NC_035077.1	7319925	.	G	A	.	.	MAF_INRAE=48.734;MAF_USDA=35.119
NC_035077.1	7319932	.	A	C	.	.	MAF_USDA=1.19
NC_035077.1	7319940	.	G	C	.	.	MAF_INRAE=3.797;MAF_USDA=7.738
NC_035077.1	7319950	.	G	A	.	.	MAF_USDA=1.639
NC_035077.1	7319997	.	C	T	.	.	MAF_INRAE=10.833
NC_035077.1	7320050	.	T	G	.	.	MAF_INRAE=44.167;MAF_USDA=41.463
NC_035077.1	7320108	.	G	A	.	.	MAF_USDA=10.417
NC_035077.1	7320142	.	A	G	.	.	MAF_USDA=14.583
NC_035077.1	7320345	.	G	A	.	.	MAF_USDA=20.833
NC_035077.1	7320617	.	C	T	.	.	MAF_USDA=4.167
NC_035077.1	7320618	.	T	G	.	.	MAF_USDA=4.167
NC_035077.1	7320619	.	A	T	.	.	MAF_USDA=4.167
NC_035077.1	7320669	.	T	A	.	.	MAF_INRAE=50.0;MAF_USDA=44.118
NC_035077.1	7320707	.	G	A	.	.	MAF_INRAE=40.0;MAF_USDA=21.176
NC_035077.1	7320736	.	T	G	.	.	MAF_INRAE=46.835;MAF_USDA=34.118
NC_035077.1	7320758	.	C	T	.	.	MAF_INRAE=9.167;MAF_USDA=1.639
NC_035077.1	7320784	.	G	A	.	.	MAF_USDA=3.279
NC_035077.1	7320813	.	T	G	.	.	MAF_INRAE=20.886;MAF_USDA=20.0
NC_035077.1	7320876	.	A	G	.	.	MAF_USDA=4.098
NC_035077.1	7320879	.	A	T	.	.	MAF_INRAE=45.0;MAF_USDA=46.471
NC_035077.1	7320924	.	A	T	.	.	MAF_USDA=4.118
NC_035077.1	7321145	.	A	T	.	.	MAF_INRAE=20.886;MAF_USDA=18.235
NC_035077.1	7321189	.	G	C	.	.	MAF_USDA=3.279
NC_035077.1	7321304	.	T	G	.	.	MAF_USDA=6.557
NC_035077.1	7321305	.	A	T	.	.	MAF_USDA=6.557
NC_035077.1	7321385	.	T	C	.	.	MAF_USDA=1.639
NC_035077.1	7321413	.	A	G	.	.	MAF_INRAE=15.789;MAF_USDA=3.529
NC_035077.1	7321427	.	G	A	.	.	MAF_INRAE=45.57;MAF_USDA=37.647
NC_035077.1	7321438	.	G	A	.	.	MAF_USDA=1.765
NC_035077.1	7321494	.	T	G	.	.	MAF_INRAE=15.789;MAF_USDA=1.639
NC_035077.1	7321639	.	C	G	.	.	MAF_USDA=3.279
NC_035077.1	7321647	.	C	A	.	.	MAF_INRAE=17.089;MAF_USDA=43.75
NC_035077.1	7321691	.	T	C	.	.	MAF_INRAE=3.797
NC_035077.1	7321738	.	T	G	.	.	MAF_INRAE=15.789;MAF_USDA=9.836
NC_035077.1	7321756	.	C	A	.	.	MAF_USDA=1.639
NC_035077.1	7321809	.	G	A	.	.	MAF_USDA=5.738
NC_035077.1	7321830	.	G	C	.	.	MAF_INRAE=39.167
NC_035077.1	7321848	.	A	G	.	.	MAF_INRAE=40.506;MAF_USDA=38.235
NC_035077.1	7321865	.	C	A	.	.	MAF_INRAE=40.506;MAF_USDA=38.824
NC_035077.1	7321903	.	G	T	.	.	MAF_INRAE=33.333;MAF_USDA=43.75
NC_035077.1	7321912	.	A	G	.	.	MAF_INRAE=33.333;MAF_USDA=43.75
NC_035077.1	7321947	.	C	A	.	.	MAF_INRAE=34.177;MAF_USDA=37.059
NC_035077.1	7321976	.	T	A	.	.	MAF_INRAE=37.975;MAF_USDA=42.941
NC_035077.1	7321996	.	G	A	.	.	MAF_USDA=4.098
NC_035077.1	7321998	.	A	G	.	.	MAF_USDA=3.279
NC_035077.1	7322051	.	A	G	.	.	MAF_USDA=7.377
NC_035077.1	7322075	.	A	G	.	.	MAF_USDA=2.459
NC_035077.1	7322189	.	A	G	.	.	MAF_INRAE=5.0;MAF_USDA=7.377
NC_035077.1	7322219	.	A	G	.	.	MAF_INRAE=5.0;MAF_USDA=7.377
NC_035077.1	7322226	.	T	G	.	.	MAF_INRAE=32.911;MAF_USDA=21.176
NC_035077.1	7322235	.	A	G	.	.	MAF_INRAE=32.911;MAF_USDA=17.213
NC_035077.1	7322260	.	T	C	.	.	MAF_INRAE=5.0;MAF_USDA=7.377
NC_035077.1	7322319	.	C	T	.	.	MAF_INRAE=5.0;MAF_USDA=7.377
NC_035077.1	7322377	.	C	T	.	.	MAF_INRAE=21.053;MAF_USDA=19.412
NC_035077.1	7322424	.	G	A	.	.	MAF_USDA=1.765
NC_035077.1	7322485	.	T	C	.	.	MAF_USDA=3.279
NC_035077.1	7322635	.	G	A	.	.	MAF_USDA=4.918
NC_035077.1	7322648	.	C	T	.	.	MAF_INRAE=15.789
NC_035077.1	7322649	.	G	A	.	.	MAF_INRAE=20.886;MAF_USDA=18.824
NC_035077.1	7322674	.	A	T	.	.	MAF_INRAE=12.025;MAF_USDA=1.639
NC_035077.1	7322708	.	A	C	.	.	MAF_INRAE=40.506;MAF_USDA=35.882
NC_035077.1	7322725	.	G	A	.	.	MAF_USDA=1.765
NC_035077.1	7322735	.	G	T	.	.	MAF_USDA=3.279
NC_035077.1	7322926	.	G	A	.	.	MAF_USDA=3.279
NC_035077.1	7322969	.	A	G	.	.	MAF_USDA=3.279
NC_035077.1	7322999	.	C	G,T	.	.	MAF_INRAE=10.526;MAF_USDA=6.25
NC_035077.1	7323009	.	T	C	.	.	MAF_INRAE=5.0;MAF_USDA=7.377
NC_035077.1	7323032	.	T	G	.	.	MAF_INRAE=48.734;MAF_USDA=35.294
NC_035077.1	7323067	.	A	G	.	.	MAF_INRAE=21.053;MAF_USDA=20.588
NC_035077.1	7323105	.	C	A	.	.	MAF_INRAE=2.632
NC_035077.1	7323135	.	C	G	.	.	MAF_USDA=2.459
NC_035077.1	7323208	.	A	G	.	.	MAF_USDA=3.279
NC_035077.1	7323284	.	A	C	.	.	MAF_USDA=5.833
NC_035077.1	7323287	.	A	C	.	.	MAF_USDA=1.786
NC_035077.1	7323296	.	C	T	.	.	MAF_USDA=1.786
NC_035077.1	7323327	.	G	T	.	.	MAF_INRAE=15.789;MAF_USDA=3.571
NC_035077.1	7323339	.	G	A	.	.	MAF_USDA=1.667
NC_035077.1	7323383	.	G	T	.	.	MAF_INRAE=15.789;MAF_USDA=2.083
NC_035077.1	7323497	.	G	T	.	.	MAF_INRAE=21.053;MAF_USDA=20.0
NC_035077.1	7323515	.	G	A	.	.	MAF_USDA=5.882
NC_035077.1	7323528	.	A	G	.	.	MAF_INRAE=40.506;MAF_USDA=37.647
NC_035077.1	7323532	.	T	C	.	.	MAF_INRAE=11.667
NC_035077.1	7323539	.	C	T	.	.	MAF_USDA=1.639
NC_035077.1	7323611	.	T	G	.	.	MAF_USDA=4.098
NC_035077.1	7323640	.	C	A	.	.	MAF_INRAE=15.789;MAF_USDA=2.459
NC_035077.1	7323729	.	A	C	.	.	MAF_INRAE=39.873;MAF_USDA=38.235
NC_035077.1	7323762	.	G	C	.	.	MAF_INRAE=1.667
NC_035077.1	7323878	.	G	A	.	.	MAF_USDA=1.639
NC_035077.1	7324022	.	G	A	.	.	MAF_USDA=1.765
NC_035077.1	7324042	.	T	A	.	.	MAF_USDA=3.279
NC_035077.1	7324072	.	G	T	.	.	MAF_USDA=7.647
NC_035077.1	7324110	.	T	C	.	.	MAF_USDA=1.765
NC_035077.1	7324197	.	T	C	.	.	MAF_INRAE=19.62;MAF_USDA=21.765
NC_035077.1	7324267	.	A	G	.	.	MAF_USDA=1.639
NC_035077.1	7324275	.	T	G	.	.	MAF_INRAE=40.506;MAF_USDA=38.235
NC_035077.1	7324291	.	G	T	.	.	MAF_INRAE=5.0;MAF_USDA=7.377
NC_035077.1	7324301	.	T	G	.	.	MAF_INRAE=21.053;MAF_USDA=21.176
NC_035077.1	7324419	.	A	C	.	.	MAF_INRAE=5.0;MAF_USDA=2.459
NC_035077.1	7324477	.	C	T	.	.	MAF_USDA=4.706
NC_035077.1	7324480	.	C	T	.	.	MAF_INRAE=26.667;MAF_USDA=1.639
NC_035077.1	7324579	.	G	A	.	.	MAF_INRAE=15.789;MAF_USDA=4.118
NC_035077.1	7324687	.	T	C	.	.	MAF_INRAE=16.456;MAF_USDA=43.75
NC_035077.1	7324720	.	A	G	.	.	MAF_USDA=1.639
NC_035077.1	7324832	.	T	C	.	.	MAF_INRAE=15.823;MAF_USDA=10.588
NC_035077.1	7324851	.	C	G	.	.	MAF_INRAE=21.053;MAF_USDA=21.765
NC_035077.1	7324939	.	T	G	.	.	MAF_INRAE=21.053;MAF_USDA=21.765
NC_035077.1	7324951	.	T	G	.	.	MAF_INRAE=50.0;MAF_USDA=35.294
NC_035077.1	7324966	.	C	A	.	.	MAF_INRAE=21.053;MAF_USDA=21.765
NC_035077.1	7325068	.	C	A	.	.	MAF_USDA=7.377
NC_035077.1	7325110	.	A	G	.	.	MAF_INRAE=5.0;MAF_USDA=7.377
NC_035077.1	7325111	.	A	G	.	.	MAF_INRAE=5.0;MAF_USDA=7.377
NC_035077.1	7325138	.	C	A	.	.	MAF_USDA=3.279
NC_035077.1	7325145	.	C	A	.	.	MAF_USDA=1.765
NC_035077.1	7325161	.	C	G	.	.	MAF_USDA=12.353
NC_035077.1	7325164	.	G	A	.	.	MAF_INRAE=15.789;MAF_USDA=3.279
NC_035077.1	7325186	.	T	C	.	.	MAF_INRAE=20.253;MAF_USDA=22.917
NC_035077.1	7325211	.	C	T	.	.	MAF_INRAE=21.053;MAF_USDA=21.176
NC_035077.1	7325283	.	T	G	.	.	MAF_USDA=1.639
NC_035077.1	7325284	.	C	A	.	.	MAF_USDA=1.639
NC_035077.1	7325285	.	T	A	.	.	MAF_USDA=1.639
NC_035077.1	7325286	.	G	T	.	.	MAF_USDA=3.279
NC_035077.1	7325289	.	G	A	.	.	MAF_INRAE=15.19;MAF_USDA=2.459
NC_035077.1	7325298	.	A	C	.	.	MAF_USDA=1.765
NC_035077.1	7325304	.	C	T	.	.	MAF_USDA=4.098
NC_035077.1	7325355	.	T	A	.	.	MAF_USDA=1.639
NC_035077.1	7325374	.	C	T	.	.	MAF_INRAE=15.789
NC_035077.1	7325375	.	G	A	.	.	MAF_USDA=1.639
NC_035077.1	7325484	.	G	A	.	.	MAF_INRAE=49.367;MAF_USDA=38.824
NC_035077.1	7325494	.	T	G	.	.	MAF_INRAE=15.789
NC_035077.1	7325591	.	T	C	.	.	MAF_INRAE=21.053;MAF_USDA=20.588
NC_035077.1	7325592	.	A	G	.	.	MAF_INRAE=32.911;MAF_USDA=20.588
NC_035077.1	7325598	.	A	G	.	.	MAF_USDA=1.765
NC_035077.1	7325632	.	C	G	.	.	MAF_INRAE=20.253;MAF_USDA=18.235
NC_035077.1	7325671	.	G	A	.	.	MAF_USDA=1.639
NC_035077.1	7325672	.	A	T	.	.	MAF_USDA=1.639
NC_035077.1	7325699	.	A	G	.	.	MAF_INRAE=17.089;MAF_USDA=43.75
NC_035077.1	7325702	.	C	A	.	.	MAF_USDA=1.765
NC_035077.1	7325715	.	A	T	.	.	MAF_INRAE=21.053;MAF_USDA=20.0
NC_035077.1	7325716	.	T	G	.	.	MAF_INRAE=20.0;MAF_USDA=39.412
NC_035077.1	7325721	.	A	C	.	.	MAF_INRAE=20.886;MAF_USDA=19.412
NC_035077.1	7325748	.	T	C	.	.	MAF_INRAE=20.253;MAF_USDA=17.059
NC_035077.1	7325756	.	C	A	.	.	MAF_INRAE=46.835;MAF_USDA=42.941
NC_035077.1	7325758	.	C	A	.	.	MAF_USDA=1.639
NC_035077.1	7325775	.	T	C	.	.	MAF_INRAE=26.582;MAF_USDA=44.118
NC_035077.1	7325800	.	C	A	.	.	MAF_INRAE=19.167;MAF_USDA=18.235
NC_035077.1	7325811	.	A	G	.	.	MAF_INRAE=2.5
NC_035077.1	7325830	.	T	C	.	.	MAF_INRAE=23.333;MAF_USDA=30.588
NC_035077.1	7325832	.	G	T	.	.	MAF_USDA=13.529
NC_035077.1	7325833	.	A	C	.	.	MAF_INRAE=2.5
NC_035077.1	7325843	.	C	G	.	.	MAF_USDA=6.557
NC_035077.1	7325845	.	G	A	.	.	MAF_INRAE=1.667;MAF_USDA=3.279
NC_035077.1	7325868	.	G	T	.	.	MAF_USDA=4.098
NC_035077.1	7325901	.	A	C	.	.	MAF_USDA=2.459
NC_035077.1	7325903	.	T	G	.	.	MAF_USDA=5.738
NC_035077.1	7325918	.	A	G	.	.	MAF_USDA=1.639
NC_035077.1	7325978	.	A	T	.	.	MAF_USDA=7.377
NC_035077.1	7325981	.	G	A	.	.	MAF_INRAE=16.456;MAF_USDA=43.75
NC_035077.1	7326056	.	T	G	.	.	MAF_USDA=4.706
NC_035077.1	7326062	.	T	C	.	.	MAF_INRAE=10.526
NC_035077.1	7326138	.	C	A	.	.	MAF_USDA=1.639
NC_035077.1	7326207	.	T	A	.	.	MAF_USDA=1.639
NC_035077.1	7326262	.	C	A	.	.	MAF_INRAE=21.053;MAF_USDA=21.176
NC_035077.1	7326343	.	C	T	.	.	MAF_INRAE=20.886;MAF_USDA=17.059
NC_035077.1	7326480	.	C	T	.	.	MAF_USDA=5.738
NC_035077.1	7326482	.	A	G	.	.	MAF_USDA=11.475
NC_035077.1	7326489	.	A	T	.	.	MAF_USDA=1.639
NC_035077.1	7326500	.	A	G	.	.	MAF_INRAE=44.304;MAF_USDA=38.235
NC_035077.1	7326524	.	G	T	.	.	MAF_USDA=2.459
NC_035077.1	7326526	.	C	A	.	.	MAF_USDA=1.639
NC_035077.1	7326583	.	C	T	.	.	MAF_INRAE=24.684;MAF_USDA=32.353
NC_035077.1	7326658	.	C	G	.	.	MAF_INRAE=3.797
NC_035077.1	7326668	.	A	C	.	.	MAF_INRAE=3.797;MAF_USDA=3.529
NC_035077.1	7326670	.	T	G	.	.	MAF_INRAE=3.333;MAF_USDA=3.529
NC_035077.1	7326695	.	A	T	.	.	MAF_INRAE=3.797;MAF_USDA=5.882
NC_035077.1	7326833	.	C	A	.	.	MAF_USDA=8.929
NC_035077.1	7326839	.	T	C	.	.	MAF_INRAE=12.658;MAF_USDA=6.548
NC_035077.1	7326850	.	A	T	.	.	MAF_USDA=10.417
NC_035077.1	7326889	.	C	T	.	.	MAF_USDA=1.639
NC_035077.1	7326897	.	A	G	.	.	MAF_INRAE=19.62;MAF_USDA=19.412
NC_035077.1	7326950	.	C	T	.	.	MAF_USDA=1.639
NC_035077.1	7327004	.	C	T	.	.	MAF_INRAE=15.789;MAF_USDA=8.824
NC_035077.1	7327066	.	C	T	.	.	MAF_USDA=5.738
NC_035077.1	7327067	.	C	T	.	.	MAF_USDA=12.941
NC_035077.1	7327119	.	C	A	.	.	MAF_USDA=1.639
NC_035077.1	7327156	.	C	T	.	.	MAF_USDA=4.098
NC_035077.1	7327191	.	G	T	.	.	MAF_INRAE=4.167
NC_035077.1	7327196	.	T	G	.	.	MAF_INRAE=15.789;MAF_USDA=4.706
NC_035077.1	7327282	.	A	C	.	.	MAF_USDA=8.333
NC_035077.1	7327285	.	T	A	.	.	MAF_USDA=4.098
NC_035077.1	7327289	.	C	T	.	.	MAF_USDA=1.639
NC_035077.1	7327292	.	T	C	.	.	MAF_USDA=1.639
NC_035077.1	7327346	.	C	T	.	.	MAF_INRAE=15.789;MAF_USDA=8.824
NC_035077.1	7327351	.	A	G	.	.	MAF_USDA=10.833
NC_035077.1	7327633	.	G	T	.	.	MAF_USDA=18.033
NC_035077.1	7327638	.	G	A	.	.	MAF_USDA=10.417
NC_035077.1	7327654	.	A	G	.	.	MAF_USDA=10.417
NC_035077.1	7327732	.	G	C	.	.	MAF_INRAE=15.789
NC_035077.1	7327857	.	T	A	.	.	MAF_INRAE=5.063
NC_035077.1	7327870	.	C	T	.	.	MAF_INRAE=1.667
NC_035077.1	7327884	.	A	G	.	.	MAF_INRAE=1.667
NC_035077.1	7327901	.	C	A	.	.	MAF_USDA=10.417
NC_035077.1	7327924	.	A	G	.	.	MAF_USDA=22.917
NC_035077.1	7328198	.	C	A	.	.	MAF_USDA=12.5
NC_035077.1	7328241	.	T	C	.	.	MAF_USDA=14.583
NC_035077.1	7328262	.	C	T	.	.	MAF_INRAE=4.167
NC_035077.1	7328294	.	C	T	.	.	MAF_INRAE=11.667
NC_035077.1	7328305	.	A	G	.	.	MAF_INRAE=14.557;MAF_USDA=33.333
NC_035077.1	7328350	.	G	A	.	.	MAF_USDA=2.5
NC_035077.1	7328377	.	T	C	.	.	MAF_USDA=4.167
NC_035077.1	7328416	.	A	T	.	.	MAF_USDA=10.417
NC_035077.1	7328549	.	C	T	.	.	MAF_INRAE=15.789;MAF_USDA=4.237
NC_035077.1	7328551	.	T	C	.	.	MAF_USDA=30.723
NC_035077.1	7328616	.	C	T	.	.	MAF_USDA=29.167
NC_035077.1	7328683	.	G	A	.	.	MAF_USDA=16.667
NC_035077.1	7328699	.	G	A	.	.	MAF_USDA=2.5
NC_035077.1	7328713	.	T	C	.	.	MAF_USDA=2.5
NC_035077.1	7328722	.	C	A	.	.	MAF_USDA=16.667
NC_035077.1	7328723	.	C	T	.	.	MAF_USDA=16.667
NC_035077.1	7328782	.	A	G	.	.	MAF_INRAE=43.333
NC_035077.1	7328783	.	C	T	.	.	MAF_USDA=2.459
NC_035077.1	7328806	.	A	G	.	.	MAF_INRAE=5.0;MAF_USDA=2.459
NC_035077.1	7328810	.	T	A	.	.	MAF_USDA=1.639
NC_035077.1	7328819	.	T	A	.	.	MAF_INRAE=48.333
NC_035077.1	7328822	.	A	C	.	.	MAF_INRAE=38.333
NC_035077.1	7328827	.	A	G	.	.	MAF_INRAE=48.333
NC_035077.1	7328836	.	G	T	.	.	MAF_INRAE=46.667
NC_035077.1	7328846	.	T	G	.	.	MAF_INRAE=48.333
NC_035077.1	7328889	.	C	T	.	.	MAF_INRAE=34.167
NC_035077.1	7328891	.	G	A	.	.	MAF_USDA=2.459
NC_035077.1	7328915	.	G	T	.	.	MAF_INRAE=45.833
NC_035077.1	7329019	.	C	A	.	.	MAF_USDA=4.167
NC_035077.1	7329020	.	C	T	.	.	MAF_USDA=4.167
NC_035077.1	7329021	.	C	A	.	.	MAF_USDA=4.167
NC_035077.1	7329023	.	C	A	.	.	MAF_USDA=4.167
NC_035077.1	7329081	.	G	A	.	.	MAF_USDA=4.098
NC_035077.1	7329116	.	T	G	.	.	MAF_USDA=3.279
NC_035077.1	7329133	.	G	A	.	.	MAF_INRAE=4.167
NC_035077.1	7329139	.	C	A	.	.	MAF_INRAE=49.167;MAF_USDA=25.882
NC_035077.1	7329147	.	C	T	.	.	MAF_INRAE=4.167
NC_035077.1	7329151	.	T	C	.	.	MAF_INRAE=4.167
NC_035077.1	7329162	.	G	A	.	.	MAF_INRAE=47.5
NC_035077.1	7329174	.	A	G	.	.	MAF_INRAE=3.333
NC_035077.1	7329176	.	T	C	.	.	MAF_INRAE=3.333
NC_035077.1	7329178	.	C	T	.	.	MAF_INRAE=17.5;MAF_USDA=35.417
NC_035077.1	7329190	.	C	T	.	.	MAF_INRAE=1.667
NC_035077.1	7329191	.	A	G	.	.	MAF_INRAE=1.667
NC_035077.1	7329196	.	C	T	.	.	MAF_USDA=4.098
NC_035077.1	7329231	.	G	A	.	.	MAF_INRAE=37.5
NC_035077.1	7329246	.	G	T	.	.	MAF_INRAE=43.333
NC_035077.1	7329295	.	G	A	.	.	MAF_INRAE=39.167
NC_035077.1	7329298	.	A	G	.	.	MAF_INRAE=38.333
NC_035077.1	7329324	.	G	A	.	.	MAF_INRAE=49.167
NC_035077.1	7329334	.	C	A	.	.	MAF_USDA=1.639
NC_035077.1	7329366	.	A	G	.	.	MAF_INRAE=6.667
NC_035077.1	7329395	.	A	G	.	.	MAF_INRAE=36.667
NC_035077.1	7329397	.	G	A	.	.	MAF_INRAE=42.5
NC_035077.1	7329398	.	T	C	.	.	MAF_INRAE=37.5
NC_035077.1	7329408	.	T	C	.	.	MAF_INRAE=19.167
NC_035077.1	7329409	.	G	A	.	.	MAF_INRAE=28.333
NC_035077.1	7329426	.	C	A	.	.	MAF_USDA=10.656
NC_035077.1	7329429	.	G	C	.	.	MAF_INRAE=2.5
NC_035077.1	7329436	.	TAAAAAAAAC	TAAAAAAAAA	.	.	MAF_USDA=14.583
NC_035077.1	7329438	.	A	C	.	.	MAF_INRAE=5.0
NC_035077.1	7329444	.	A	G	.	.	MAF_INRAE=6.667
NC_035077.1	7329445	.	C	A	.	.	MAF_INRAE=50.0
NC_035077.1	7329452	.	C	T	.	.	MAF_INRAE=5.0
NC_035077.1	7329456	.	A	C	.	.	MAF_INRAE=5.833
NC_035077.1	7329474	.	A	T	.	.	MAF_INRAE=4.167;MAF_USDA=17.059
NC_035077.1	7329480	.	C	T	.	.	MAF_INRAE=5.833
NC_035077.1	7329482	.	T	G	.	.	MAF_INRAE=5.833;MAF_USDA=40.0
NC_035077.1	7329487	.	A	T	.	.	MAF_INRAE=5.833;MAF_USDA=38.824
NC_035077.1	7329507	.	A	T	.	.	MAF_INRAE=10.0
NC_035077.1	7329512	.	A	T	.	.	MAF_INRAE=10.0
NC_035077.1	7329517	.	G	A	.	.	MAF_INRAE=19.167
NC_035077.1	7329520	.	T	C	.	.	MAF_INRAE=10.0
NC_035077.1	7329524	.	T	G	.	.	MAF_INRAE=10.0
NC_035077.1	7329555	.	G	A	.	.	MAF_INRAE=15.833
NC_035077.1	7329573	.	T	C	.	.	MAF_INRAE=19.167
NC_035077.1	7329574	.	T	A	.	.	MAF_INRAE=19.167
NC_035077.1	7329585	.	A	C	.	.	MAF_INRAE=1.667
NC_035077.1	7329600	.	T	A	.	.	MAF_INRAE=12.5
NC_035077.1	7329607	.	T	G	.	.	MAF_INRAE=2.5
NC_035077.1	7329642	.	A	T	.	.	MAF_INRAE=10.0;MAF_USDA=47.917
NC_035077.1	7329651	.	T	A	.	.	MAF_INRAE=10.0;MAF_USDA=39.583
NC_035077.1	7329659	.	C	T	.	.	MAF_INRAE=8.333;MAF_USDA=33.333
NC_035077.1	7329662	.	T	G	.	.	MAF_INRAE=45.0
NC_035077.1	7329684	.	G	A	.	.	MAF_INRAE=2.5;MAF_USDA=24.706
NC_035077.1	7329701	.	T	G	.	.	MAF_INRAE=1.667;MAF_USDA=23.77
NC_035077.1	7329710	.	T	C	.	.	MAF_USDA=14.754
NC_035077.1	7329744	.	A	C	.	.	MAF_INRAE=6.667
NC_035077.1	7329756	.	G	A	.	.	MAF_INRAE=23.333
NC_035077.1	7329764	.	C	T	.	.	MAF_INRAE=26.582;MAF_USDA=4.167
NC_035077.1	7329774	.	G	T	.	.	MAF_INRAE=14.167;MAF_USDA=4.167
NC_035077.1	7329776	.	A	T	.	.	MAF_INRAE=41.772;MAF_USDA=50.0
NC_035077.1	7329782	.	A	G	.	.	MAF_INRAE=43.038;MAF_USDA=37.5
NC_035077.1	7329793	.	T	C	.	.	MAF_INRAE=7.5
NC_035077.1	7329796	.	A	G	.	.	MAF_INRAE=5.263
NC_035077.1	7329797	.	T	C	.	.	MAF_INRAE=17.089;MAF_USDA=39.583
NC_035077.1	7329812	.	G	A	.	.	MAF_INRAE=8.228;MAF_USDA=8.824
NC_035077.1	7329832	.	C	A	.	.	MAF_INRAE=1.667
NC_035077.1	7329849	.	G	A	.	.	MAF_INRAE=5.0;MAF_USDA=6.557
NC_035077.1	7329858	.	C	T	.	.	MAF_INRAE=5.0;MAF_USDA=2.459
NC_035077.1	7329863	.	T	A	.	.	MAF_USDA=4.098
NC_035077.1	7329866	.	A	G	.	.	MAF_USDA=4.098
NC_035077.1	7329877	.	C	T	.	.	MAF_INRAE=15.789;MAF_USDA=3.279
NC_035077.1	7329929	.	C	T	.	.	MAF_USDA=4.706
NC_035077.1	7329963	.	T	G	.	.	MAF_INRAE=10.833;MAF_USDA=4.098
NC_035077.1	7330021	.	A	T	.	.	MAF_USDA=7.059
NC_035077.1	7330036	.	A	C	.	.	MAF_INRAE=46.203;MAF_USDA=45.882
NC_035077.1	7330096	.	T	A	.	.	MAF_INRAE=31.579;MAF_USDA=25.882
NC_035077.1	7330108	.	T	C	.	.	MAF_USDA=4.118
NC_035077.1	7330215	.	T	C	.	.	MAF_INRAE=31.579;MAF_USDA=24.118
NC_035077.1	7330262	.	G	T	.	.	MAF_USDA=4.098
NC_035077.1	7330298	.	A	C	.	.	MAF_USDA=7.059
NC_035077.1	7330324	.	C	T	.	.	MAF_INRAE=5.0;MAF_USDA=2.459
NC_035077.1	7330390	.	C	T	.	.	MAF_USDA=4.098
NC_035077.1	7330436	.	C	A	.	.	MAF_INRAE=15.789;MAF_USDA=2.459
NC_035077.1	7330439	.	T	C	.	.	MAF_USDA=4.706
NC_035077.1	7330457	.	A	T	.	.	MAF_USDA=1.639
NC_035077.1	7330480	.	C	G	.	.	MAF_INRAE=40.833;MAF_USDA=16.393
NC_035077.1	7330518	.	G	A	.	.	MAF_USDA=1.639
NC_035077.1	7330529	.	G	T	.	.	MAF_USDA=2.941
NC_035077.1	7330592	.	C	A	.	.	MAF_USDA=4.098
NC_035077.1	7330602	.	T	G	.	.	MAF_USDA=4.098
NC_035077.1	7330609	.	T	G	.	.	MAF_USDA=1.765
NC_035077.1	7330827	.	T	C	.	.	MAF_USDA=1.639
NC_035077.1	7330846	.	T	C	.	.	MAF_INRAE=3.797;MAF_USDA=5.294
NC_035077.1	7330964	.	C	A	.	.	MAF_INRAE=12.025;MAF_USDA=30.357
NC_035077.1	7330995	.	A	G	.	.	MAF_INRAE=15.789;MAF_USDA=2.083
NC_035077.1	7331007	.	G	A	.	.	MAF_USDA=1.639
NC_035077.1	7331017	.	G	A	.	.	MAF_INRAE=13.924;MAF_USDA=8.824
NC_035077.1	7331022	.	T	G	.	.	MAF_INRAE=31.579;MAF_USDA=23.529
NC_035077.1	7331025	.	A	G	.	.	MAF_USDA=1.639
NC_035077.1	7331130	.	C	T	.	.	MAF_INRAE=16.456;MAF_USDA=7.647
NC_035077.1	7331141	.	G	A	.	.	MAF_INRAE=17.089;MAF_USDA=43.75
NC_035077.1	7331158	.	T	C	.	.	MAF_USDA=4.098
NC_035077.1	7331172	.	G	A	.	.	MAF_USDA=1.765
NC_035077.1	7331184	.	G	T	.	.	MAF_INRAE=46.203;MAF_USDA=37.647
NC_035077.1	7331192	.	T	C	.	.	MAF_INRAE=46.203;MAF_USDA=37.059
NC_035077.1	7331197	.	G	A	.	.	MAF_INRAE=46.203;MAF_USDA=37.647
NC_035077.1	7331211	.	G	A	.	.	MAF_INRAE=46.203;MAF_USDA=37.059
NC_035077.1	7331216	.	T	C	.	.	MAF_INRAE=46.203;MAF_USDA=37.647
NC_035077.1	7331306	.	G	T	.	.	MAF_USDA=4.918
NC_035077.1	7331334	.	C	A	.	.	MAF_USDA=4.918
NC_035077.1	7331343	.	T	C	.	.	MAF_INRAE=31.579;MAF_USDA=22.941
NC_035077.1	7331359	.	G	C	.	.	MAF_INRAE=48.333;MAF_USDA=34.118
NC_035077.1	7331370	.	G	A	.	.	MAF_USDA=1.639
NC_035077.1	7331485	.	C	T	.	.	MAF_INRAE=39.167;MAF_USDA=31.148
NC_035077.1	7331500	.	C	T	.	.	MAF_INRAE=3.333
NC_035077.1	7331544	.	C	A	.	.	MAF_INRAE=31.013;MAF_USDA=30.0
NC_035077.1	7331583	.	A	G	.	.	MAF_USDA=3.529
NC_035077.1	7331584	.	A	G	.	.	MAF_USDA=3.529
NC_035077.1	7331588	.	C	T	.	.	MAF_INRAE=39.167;MAF_USDA=30.328
NC_035077.1	7331655	.	G	T	.	.	MAF_INRAE=39.167;MAF_USDA=17.5
NC_035077.1	7331794	.	T	G	.	.	MAF_USDA=3.659
NC_035077.1	7331858	.	T	A	.	.	MAF_USDA=16.667
NC_035077.1	7331921	.	C	T	.	.	MAF_USDA=5.833
NC_035077.1	7332006	.	T	A	.	.	MAF_USDA=1.667
NC_035077.1	7332080	.	G	A	.	.	MAF_USDA=5.357
NC_035077.1	7332098	.	T	G	.	.	MAF_USDA=4.167
NC_035077.1	7332187	.	T	A	.	.	MAF_INRAE=15.789
NC_035077.1	7332287	.	G	A	.	.	MAF_USDA=2.41
NC_035077.1	7332420	.	G	T	.	.	MAF_INRAE=49.367;MAF_USDA=36.471
NC_035077.1	7332434	.	A	T	.	.	MAF_USDA=11.905
NC_035077.1	7332447	.	G	C	.	.	MAF_USDA=8.333
NC_035077.1	7332460	.	C	T	.	.	MAF_USDA=1.667
NC_035077.1	7332480	.	T	G	.	.	MAF_INRAE=31.579;MAF_USDA=23.214
NC_035077.1	7332575	.	G	A	.	.	MAF_USDA=3.333
NC_035077.1	7332640	.	T	G	.	.	MAF_USDA=3.279
NC_035077.1	7332661	.	G	A	.	.	MAF_INRAE=12.658;MAF_USDA=28.824
NC_035077.1	7332726	.	G	T	.	.	MAF_INRAE=12.658;MAF_USDA=30.588
NC_035077.1	7332741	.	C	A	.	.	MAF_USDA=3.571
NC_035077.1	7332745	.	C	T	.	.	MAF_USDA=2.5
NC_035077.1	7332760	.	C	A	.	.	MAF_INRAE=12.658;MAF_USDA=29.762
NC_035077.1	7332790	.	T	C	.	.	MAF_INRAE=31.579;MAF_USDA=26.19
NC_035077.1	7332812	.	G	A	.	.	MAF_INRAE=16.456;MAF_USDA=11.31
NC_035077.1	7332813	.	A	T	.	.	MAF_INRAE=5.833;MAF_USDA=2.5
NC_035077.1	7332821	.	G	A	.	.	MAF_INRAE=48.101;MAF_USDA=23.214
NC_035077.1	7332890	.	C	T	.	.	MAF_USDA=1.667
NC_035077.1	7332910	.	C	A	.	.	MAF_INRAE=47.468;MAF_USDA=42.262
NC_035077.1	7332923	.	C	A	.	.	MAF_USDA=4.167
NC_035077.1	7333017	.	T	C	.	.	MAF_USDA=4.918
NC_035077.1	7333046	.	A	C	.	.	MAF_USDA=1.667
NC_035077.1	7333057	.	A	T	.	.	MAF_INRAE=18.987;MAF_USDA=17.857
NC_035077.1	7333058	.	G	T	.	.	MAF_USDA=5.0
NC_035077.1	7333079	.	G	A	.	.	MAF_USDA=5.0
NC_035077.1	7333090	.	A	T	.	.	MAF_INRAE=48.734;MAF_USDA=19.643
NC_035077.1	7333129	.	C	T	.	.	MAF_USDA=1.667
NC_035077.1	7333136	.	G	T	.	.	MAF_USDA=5.0
NC_035077.1	7333147	.	C	A	.	.	MAF_USDA=1.667
NC_035077.1	7333177	.	G	A	.	.	MAF_INRAE=17.722;MAF_USDA=43.75
NC_035077.1	7333426	.	T	G	.	.	MAF_INRAE=45.0;MAF_USDA=17.5
NC_035077.1	7333473	.	C	A	.	.	MAF_USDA=8.333
NC_035077.1	7333547	.	C	T	.	.	MAF_USDA=1.667
NC_035077.1	7333569	.	C	T	.	.	MAF_USDA=1.667
NC_035077.1	7333582	.	G	T	.	.	MAF_INRAE=10.526
NC_035077.1	7333765	.	T	G	.	.	MAF_INRAE=21.053;MAF_USDA=44.048
NC_035077.1	7333793	.	C	A	.	.	MAF_USDA=1.667
NC_035077.1	7333810	.	A	G	.	.	MAF_INRAE=43.671;MAF_USDA=20.238
NC_035077.1	7333826	.	A	G	.	.	MAF_INRAE=43.671;MAF_USDA=18.452
NC_035077.1	7333905	.	A	G	.	.	MAF_INRAE=17.722;MAF_USDA=14.458
NC_035077.1	7333920	.	G	C	.	.	MAF_USDA=3.614
NC_035077.1	7333980	.	A	G	.	.	MAF_USDA=13.333
NC_035077.1	7333994	.	A	G	.	.	MAF_INRAE=5.833;MAF_USDA=23.81
NC_035077.1	7334000	.	C	T	.	.	MAF_INRAE=5.696;MAF_USDA=42.857
NC_035077.1	7334019	.	G	A	.	.	MAF_INRAE=17.722;MAF_USDA=15.476
NC_035077.1	7334170	.	G	A	.	.	MAF_USDA=6.667
NC_035077.1	7334186	.	C	T	.	.	MAF_USDA=4.167
NC_035077.1	7334190	.	C	T	.	.	MAF_INRAE=15.789
NC_035077.1	7334202	.	C	T	.	.	MAF_USDA=1.639
NC_035077.1	7334221	.	A	C	.	.	MAF_USDA=4.918
NC_035077.1	7334234	.	C	T	.	.	MAF_INRAE=15.789
NC_035077.1	7334356	.	T	C	.	.	MAF_INRAE=39.241;MAF_USDA=37.647
NC_035077.1	7334363	.	T	A	.	.	MAF_INRAE=15.789;MAF_USDA=2.083
NC_035077.1	7334440	.	C	G	.	.	MAF_USDA=2.459
NC_035077.1	7334453	.	G	A	.	.	MAF_USDA=2.459
NC_035077.1	7334459	.	G	A	.	.	MAF_USDA=2.459
NC_035077.1	7334501	.	C	A	.	.	MAF_USDA=4.098
NC_035077.1	7334504	.	T	C	.	.	MAF_USDA=1.639
NC_035077.1	7334505	.	A	G	.	.	MAF_USDA=1.639
NC_035077.1	7334572	.	A	G	.	.	MAF_USDA=1.639
NC_035077.1	7334583	.	T	C	.	.	MAF_INRAE=3.333
NC_035077.1	7334587	.	C	T	.	.	MAF_INRAE=12.658;MAF_USDA=1.639
NC_035077.1	7334626	.	C	A	.	.	MAF_USDA=1.639
NC_035077.1	7334628	.	G	A	.	.	MAF_INRAE=34.81;MAF_USDA=32.941
NC_035077.1	7334643	.	A	C	.	.	MAF_USDA=2.459
NC_035077.1	7334690	.	A	T	.	.	MAF_USDA=3.279
NC_035077.1	7334770	.	C	A	.	.	MAF_INRAE=34.81;MAF_USDA=33.529
NC_035077.1	7334789	.	G	A	.	.	MAF_INRAE=3.333
NC_035077.1	7334795	.	G	A	.	.	MAF_INRAE=15.789;MAF_USDA=1.176
NC_035077.1	7334829	.	C	G	.	.	MAF_INRAE=15.789
NC_035077.1	7334842	.	G	C	.	.	MAF_INRAE=48.734;MAF_USDA=43.529
NC_035077.1	7334855	.	C	A	.	.	MAF_USDA=1.639
NC_035077.1	7334962	.	C	T	.	.	MAF_USDA=2.459
NC_035077.1	7335041	.	C	T	.	.	MAF_INRAE=48.734;MAF_USDA=47.647
NC_035077.1	7335106	.	A	C	.	.	MAF_INRAE=34.177;MAF_USDA=31.765
NC_035077.1	7335197	.	T	A	.	.	MAF_INRAE=11.667
NC_035077.1	7335209	.	G	A	.	.	MAF_USDA=2.459
NC_035077.1	7335268	.	G	T	.	.	MAF_INRAE=38.608;MAF_USDA=34.118
NC_035077.1	7335311	.	T	C	.	.	MAF_INRAE=5.0
NC_035077.1	7335321	.	C	T	.	.	MAF_INRAE=5.0;MAF_USDA=2.459
NC_035077.1	7335323	.	T	A	.	.	MAF_INRAE=5.0;MAF_USDA=2.459
NC_035077.1	7335341	.	G	A	.	.	MAF_USDA=7.059
NC_035077.1	7335346	.	A	C	.	.	MAF_INRAE=3.797
NC_035077.1	7335385	.	T	C	.	.	MAF_INRAE=11.667;MAF_USDA=15.882
NC_035077.1	7335388	.	G	A	.	.	MAF_INRAE=5.0;MAF_USDA=2.459
NC_035077.1	7335391	.	T	A	.	.	MAF_INRAE=33.333;MAF_USDA=37.647
NC_035077.1	7335427	.	A	G	.	.	MAF_INRAE=5.0;MAF_USDA=1.639
NC_035077.1	7335494	.	G	T	.	.	MAF_INRAE=40.833;MAF_USDA=16.393
NC_035077.1	7335531	.	C	T	.	.	MAF_INRAE=38.608;MAF_USDA=37.059
NC_035077.1	7335569	.	G	T	.	.	MAF_INRAE=5.0;MAF_USDA=2.459
NC_035077.1	7335597	.	G	T	.	.	MAF_INRAE=3.797;MAF_USDA=2.941
NC_035077.1	7335606	.	G	A	.	.	MAF_INRAE=3.797
NC_035077.1	7335632	.	A	G	.	.	MAF_INRAE=17.722;MAF_USDA=6.471
NC_035077.1	7335640	.	A	G	.	.	MAF_INRAE=10.526;MAF_USDA=3.279
NC_035077.1	7335667	.	A	G	.	.	MAF_USDA=2.542
NC_035077.1	7335714	.	T	G	.	.	MAF_USDA=2.542
NC_035077.1	7335741	.	T	C	.	.	MAF_INRAE=47.5
NC_035077.1	7335791	.	A	G	.	.	MAF_INRAE=13.924;MAF_USDA=7.143
NC_035077.1	7335823	.	T	G	.	.	MAF_USDA=2.5
NC_035077.1	7335859	.	A	C	.	.	MAF_INRAE=3.333
NC_035077.1	7335870	.	A	C	.	.	MAF_INRAE=48.734;MAF_USDA=47.647
NC_035077.1	7335937	.	G	A	.	.	MAF_USDA=1.639
NC_035077.1	7335948	.	C	A	.	.	MAF_INRAE=40.833;MAF_USDA=15.574
NC_035077.1	7336057	.	G	A	.	.	MAF_INRAE=10.526;MAF_USDA=2.459
NC_035077.1	7336097	.	G	T	.	.	MAF_USDA=1.765
NC_035077.1	7336191	.	G	A	.	.	MAF_USDA=3.279
NC_035077.1	7336260	.	C	T	.	.	MAF_INRAE=19.62;MAF_USDA=8.235
NC_035077.1	7336357	.	C	T	.	.	MAF_USDA=1.639
NC_035077.1	7336383	.	T	A	.	.	MAF_USDA=3.279
NC_035077.1	7336389	.	G	A	.	.	MAF_USDA=4.918
NC_035077.1	7336414	.	A	C	.	.	MAF_INRAE=38.608;MAF_USDA=37.647
NC_035077.1	7336606	.	T	C	.	.	MAF_USDA=4.918
NC_035077.1	7336643	.	C	T	.	.	MAF_INRAE=17.089;MAF_USDA=7.647
NC_035077.1	7336702	.	T	C	.	.	MAF_USDA=1.639
NC_035077.1	7336749	.	C	T	.	.	MAF_USDA=1.639
NC_035077.1	7337421	.	C	T	.	.	MAF_USDA=2.083
NC_035077.1	7337542	.	C	T	.	.	MAF_INRAE=3.797
NC_035077.1	7337552	.	T	G	.	.	MAF_INRAE=12.658;MAF_USDA=2.459
NC_035077.1	7337569	.	T	C	.	.	MAF_INRAE=48.734;MAF_USDA=45.882
NC_035077.1	7337593	.	C	T	.	.	MAF_USDA=1.765
NC_035077.1	7337639	.	T	A	.	.	MAF_USDA=3.279
NC_035077.1	7337659	.	C	A	.	.	MAF_USDA=1.639
NC_035077.1	7337675	.	G	T	.	.	MAF_INRAE=12.658;MAF_USDA=2.459
NC_035077.1	7337712	.	G	A	.	.	MAF_USDA=4.918
NC_035077.1	7337794	.	C	A	.	.	MAF_INRAE=32.278;MAF_USDA=38.235
NC_035077.1	7337795	.	A	T	.	.	MAF_INRAE=32.5;MAF_USDA=38.235
NC_035077.1	7337805	.	T	G	.	.	MAF_INRAE=10.526
NC_035077.1	7337833	.	G	A	.	.	MAF_USDA=1.667
NC_035077.1	7338102	.	C	T	.	.	MAF_USDA=2.459
NC_035077.1	7338127	.	G	A	.	.	MAF_INRAE=40.833;MAF_USDA=15.0
NC_035077.1	7338137	.	T	A	.	.	MAF_USDA=6.667
NC_035077.1	7338151	.	C	T	.	.	MAF_USDA=5.0
NC_035077.1	7338159	.	C	T	.	.	MAF_USDA=6.667
NC_035077.1	7338177	.	C	T	.	.	MAF_USDA=5.833
NC_035077.1	7338181	.	T	G	.	.	MAF_INRAE=32.911;MAF_USDA=36.747
NC_035077.1	7338199	.	C	T	.	.	MAF_USDA=3.333
NC_035077.1	7338213	.	C	A	.	.	MAF_USDA=9.412
NC_035077.1	7338230	.	G	A	.	.	MAF_INRAE=11.392;MAF_USDA=12.353
NC_035077.1	7338246	.	T	C	.	.	MAF_USDA=7.377
NC_035077.1	7338276	.	C	G	.	.	MAF_USDA=4.098
NC_035077.1	7338308	.	A	G	.	.	MAF_INRAE=17.089;MAF_USDA=15.294
NC_035077.1	7338405	.	C	A	.	.	MAF_INRAE=15.789;MAF_USDA=3.571
NC_035077.1	7338424	.	C	A	.	.	MAF_INRAE=18.354
NC_035077.1	7338490	.	A	G	.	.	MAF_INRAE=5.833;MAF_USDA=6.548
NC_035077.1	7338565	.	C	A	.	.	MAF_INRAE=9.167;MAF_USDA=43.75
NC_035077.1	7338578	.	C	T	.	.	MAF_USDA=3.333
NC_035077.1	7338590	.	A	G	.	.	MAF_INRAE=39.241;MAF_USDA=39.286
NC_035077.1	7338615	.	C	T	.	.	MAF_INRAE=17.089;MAF_USDA=19.643
NC_035077.1	7338682	.	G	C	.	.	MAF_INRAE=10.526
NC_035077.1	7338688	.	C	T	.	.	MAF_USDA=1.667
NC_035077.1	7338877	.	C	T	.	.	MAF_USDA=7.738
NC_035077.1	7338923	.	C	T	.	.	MAF_USDA=10.417
NC_035077.1	7339455	.	G	A	.	.	MAF_INRAE=7.5
NC_035077.1	7339528	.	C	T	.	.	MAF_USDA=3.279
NC_035077.1	7339529	.	G	T	.	.	MAF_INRAE=10.526
NC_035077.1	7339568	.	G	A	.	.	MAF_USDA=1.639
NC_035077.1	7339626	.	C	T	.	.	MAF_INRAE=11.667;MAF_USDA=15.294
NC_035077.1	7339700	.	G	T	.	.	MAF_INRAE=15.823;MAF_USDA=7.059
NC_035077.1	7339718	.	T	C	.	.	MAF_INRAE=38.608;MAF_USDA=38.824
NC_035077.1	7339770	.	A	G	.	.	MAF_INRAE=18.354;MAF_USDA=7.059
NC_035077.1	7339798	.	A	T	.	.	MAF_USDA=1.639
NC_035077.1	7339842	.	G	T	.	.	MAF_USDA=8.235
NC_035077.1	7339928	.	C	A	.	.	MAF_INRAE=49.367;MAF_USDA=45.294
NC_035077.1	7339980	.	C	A	.	.	MAF_INRAE=43.038;MAF_USDA=47.647
NC_035077.1	7339985	.	G	T	.	.	MAF_USDA=6.557
NC_035077.1	7340007	.	A	G	.	.	MAF_INRAE=15.789;MAF_USDA=8.824
NC_035077.1	7340040	.	T	C	.	.	MAF_INRAE=49.367;MAF_USDA=45.882
NC_035077.1	7340093	.	G	A	.	.	MAF_USDA=1.765
NC_035077.1	7340170	.	A	G	.	.	MAF_INRAE=39.241;MAF_USDA=38.69
NC_035077.1	7340221	.	T	G	.	.	MAF_USDA=5.294
NC_035077.1	7340249	.	G	T	.	.	MAF_USDA=3.279
NC_035077.1	7340263	.	C	T	.	.	MAF_USDA=2.459
NC_035077.1	7340285	.	C	A	.	.	MAF_INRAE=11.667;MAF_USDA=15.882
NC_035077.1	7340350	.	A	T	.	.	MAF_USDA=1.639
NC_035077.1	7340400	.	G	T	.	.	MAF_INRAE=12.5;MAF_USDA=11.475
NC_035077.1	7340434	.	A	G	.	.	MAF_INRAE=11.667
NC_035077.1	7340484	.	T	A	.	.	MAF_INRAE=15.789;MAF_USDA=12.941
NC_035077.1	7340533	.	C	T	.	.	MAF_INRAE=27.5;MAF_USDA=13.934
NC_035077.1	7340561	.	A	C	.	.	MAF_USDA=4.098
NC_035077.1	7340627	.	C	T	.	.	MAF_INRAE=15.789;MAF_USDA=1.176
NC_035077.1	7340669	.	G	T	.	.	MAF_INRAE=40.833;MAF_USDA=28.689
NC_035077.1	7340678	.	G	A	.	.	MAF_INRAE=13.924;MAF_USDA=10.588
NC_035077.1	7340711	.	C	A	.	.	MAF_INRAE=11.667
NC_035077.1	7340769	.	C	A	.	.	MAF_USDA=2.459
NC_035077.1	7340879	.	T	G	.	.	MAF_INRAE=41.667;MAF_USDA=18.75
NC_035077.1	7340906	.	T	A	.	.	MAF_INRAE=5.0;MAF_USDA=2.5
NC_035077.1	7340920	.	C	T	.	.	MAF_INRAE=10.526;MAF_USDA=3.333
NC_035077.1	7340945	.	T	G	.	.	MAF_INRAE=13.924;MAF_USDA=14.286
NC_035077.1	7340976	.	G	A	.	.	MAF_INRAE=15.789;MAF_USDA=2.083
NC_035077.1	7341043	.	C	T	.	.	MAF_USDA=2.5
NC_035077.1	7341060	.	A	G	.	.	MAF_INRAE=10.526
NC_035077.1	7341130	.	C	T	.	.	MAF_USDA=1.667
NC_035077.1	7341139	.	A	T	.	.	MAF_INRAE=13.291;MAF_USDA=20.833
NC_035077.1	7341207	.	T	C	.	.	MAF_INRAE=13.924;MAF_USDA=14.286
NC_035077.1	7341296	.	C	T	.	.	MAF_INRAE=40.833;MAF_USDA=16.667
NC_035077.1	7341300	.	G	C	.	.	MAF_INRAE=37.975;MAF_USDA=36.905
NC_035077.1	7341361	.	G	T	.	.	MAF_INRAE=13.924;MAF_USDA=15.476
NC_035077.1	7341468	.	T	A	.	.	MAF_INRAE=34.177;MAF_USDA=32.353
NC_035077.1	7341503	.	C	A	.	.	MAF_INRAE=10.526;MAF_USDA=3.279
NC_035077.1	7341507	.	C	T	.	.	MAF_USDA=7.377
NC_035077.1	7341518	.	T	C	.	.	MAF_USDA=1.639
NC_035077.1	7341620	.	G	A	.	.	MAF_INRAE=11.392;MAF_USDA=43.75
NC_035077.1	7341636	.	A	G	.	.	MAF_INRAE=15.789;MAF_USDA=3.529
NC_035077.1	7341752	.	C	T	.	.	MAF_INRAE=10.526
NC_035077.1	7341755	.	A	C	.	.	MAF_INRAE=23.333;MAF_USDA=27.059
NC_035077.1	7341793	.	A	T	.	.	MAF_USDA=5.738
NC_035077.1	7341794	.	A	C	.	.	MAF_USDA=1.639
NC_035077.1	7341858	.	G	C	.	.	MAF_USDA=1.667
NC_035077.1	7341884	.	G	T	.	.	MAF_INRAE=11.667
NC_035077.1	7341905	.	C	T	.	.	MAF_INRAE=17.722;MAF_USDA=18.824
NC_035077.1	7341951	.	T	G	.	.	MAF_USDA=8.197
NC_035077.1	7342014	.	C	G	.	.	MAF_INRAE=15.823;MAF_USDA=25.294
NC_035077.1	7342054	.	G	A	.	.	MAF_USDA=4.098
NC_035077.1	7342057	.	A	G	.	.	MAF_INRAE=13.291;MAF_USDA=10.588
NC_035077.1	7342063	.	A	G	.	.	MAF_INRAE=13.924;MAF_USDA=15.294
NC_035077.1	7342080	.	T	C	.	.	MAF_USDA=1.639
NC_035077.1	7342171	.	G	A	.	.	MAF_INRAE=40.833;MAF_USDA=21.311
NC_035077.1	7342173	.	G	A	.	.	MAF_USDA=9.412
NC_035077.1	7342190	.	G	T	.	.	MAF_INRAE=12.658;MAF_USDA=2.459
NC_035077.1	7342208	.	T	C	.	.	MAF_INRAE=19.62
NC_035077.1	7342213	.	G	C	.	.	MAF_USDA=4.918
NC_035077.1	7342223	.	T	C	.	.	MAF_INRAE=10.833
NC_035077.1	7342224	.	G	A	.	.	MAF_USDA=2.459
NC_035077.1	7342230	.	T	G	.	.	MAF_USDA=3.279
NC_035077.1	7342242	.	T	G	.	.	MAF_USDA=3.279
NC_035077.1	7342289	.	A	G	.	.	MAF_USDA=4.098
NC_035077.1	7342303	.	T	C	.	.	MAF_USDA=4.098
NC_035077.1	7342307	.	C	G	.	.	MAF_USDA=3.279
NC_035077.1	7342312	.	A	C	.	.	MAF_USDA=24.118
NC_035077.1	7342320	.	A	C	.	.	MAF_INRAE=14.557;MAF_USDA=10.417
NC_035077.1	7342323	.	C	T	.	.	MAF_USDA=1.639
NC_035077.1	7342338	.	C	T	.	.	MAF_USDA=4.918
NC_035077.1	7342339	.	G	A	.	.	MAF_INRAE=48.101;MAF_USDA=36.471
NC_035077.1	7342345	.	A	G	.	.	MAF_USDA=4.918
NC_035077.1	7342347	.	T	A	.	.	MAF_USDA=4.098
NC_035077.1	7342351	.	G	A	.	.	MAF_INRAE=12.658
NC_035077.1	7342381	.	C	T	.	.	MAF_USDA=7.059
NC_035077.1	7342389	.	C	T	.	.	MAF_INRAE=11.667;MAF_USDA=3.279
NC_035077.1	7342403	.	C	A	.	.	MAF_INRAE=17.089;MAF_USDA=14.706
NC_035077.1	7342552	.	C	T	.	.	MAF_USDA=1.667
NC_035077.1	7342581	.	G	A	.	.	MAF_INRAE=12.025;MAF_USDA=7.059
NC_035077.1	7342585	.	C	T	.	.	MAF_INRAE=15.789
NC_035077.1	7342675	.	C	T	.	.	MAF_USDA=1.639
NC_035077.1	7342676	.	G	A	.	.	MAF_USDA=4.098
NC_035077.1	7342713	.	T	C	.	.	MAF_INRAE=13.333;MAF_USDA=10.417
NC_035077.1	7342801	.	A	T	.	.	MAF_USDA=1.639
NC_035077.1	7342867	.	T	C	.	.	MAF_INRAE=3.333
NC_035077.1	7342872	.	T	C	.	.	MAF_USDA=1.639
NC_035077.1	7342874	.	C	T	.	.	MAF_USDA=1.639
NC_035077.1	7342876	.	C	T	.	.	MAF_INRAE=5.0;MAF_USDA=2.459
NC_035077.1	7342878	.	G	A	.	.	MAF_INRAE=10.526;MAF_USDA=2.459
NC_035077.1	7342945	.	G	T	.	.	MAF_INRAE=40.833;MAF_USDA=16.393
NC_035077.1	7342981	.	T	A	.	.	MAF_INRAE=3.165;MAF_USDA=4.118
NC_035077.1	7342988	.	A	G	.	.	MAF_INRAE=18.354;MAF_USDA=12.353
NC_035077.1	7343040	.	G	A	.	.	MAF_USDA=1.639
NC_035077.1	7343062	.	T	C	.	.	MAF_INRAE=15.823;MAF_USDA=10.588
NC_035077.1	7343083	.	G	A	.	.	MAF_INRAE=5.0;MAF_USDA=3.279
NC_035077.1	7343103	.	T	A	.	.	MAF_INRAE=3.333
NC_035077.1	7343261	.	T	A	.	.	MAF_USDA=3.279
NC_035077.1	7343312	.	G	T	.	.	MAF_INRAE=15.789;MAF_USDA=3.529
NC_035077.1	7343327	.	C	T	.	.	MAF_USDA=1.639
NC_035077.1	7343480	.	T	A	.	.	MAF_INRAE=28.481;MAF_USDA=35.882
NC_035077.1	7343503	.	T	A	.	.	MAF_USDA=6.557
NC_035077.1	7343601	.	C	T	.	.	MAF_USDA=1.639
NC_035077.1	7343624	.	T	C	.	.	MAF_USDA=1.639
NC_035077.1	7343626	.	G	T	.	.	MAF_USDA=1.639
NC_035077.1	7343754	.	C	T	.	.	MAF_INRAE=13.924;MAF_USDA=18.824
NC_035077.1	7343798	.	T	A	.	.	MAF_INRAE=5.0;MAF_USDA=3.279
NC_035077.1	7343825	.	C	A	.	.	MAF_INRAE=10.833
NC_035077.1	7343846	.	A	T	.	.	MAF_INRAE=17.089;MAF_USDA=14.118
NC_035077.1	7343872	.	A	C	.	.	MAF_INRAE=29.114;MAF_USDA=34.706
NC_035077.1	7344247	.	G	C	.	.	MAF_USDA=7.059
NC_035077.1	7344389	.	A	G	.	.	MAF_USDA=3.279
NC_035077.1	7344446	.	G	A	.	.	MAF_INRAE=26.582;MAF_USDA=35.294
NC_035077.1	7344466	.	C	A	.	.	MAF_USDA=11.176
NC_035077.1	7344480	.	G	A	.	.	MAF_USDA=1.639
NC_035077.1	7344534	.	G	A	.	.	MAF_INRAE=12.658;MAF_USDA=1.639
NC_035077.1	7344535	.	T	A	.	.	MAF_INRAE=15.0;MAF_USDA=2.459
NC_035077.1	7344577	.	A	T	.	.	MAF_INRAE=29.114;MAF_USDA=20.833
NC_035077.1	7344585	.	T	G	.	.	MAF_USDA=7.377
NC_035077.1	7344597	.	C	A	.	.	MAF_INRAE=10.833
NC_035077.1	7344678	.	A	G	.	.	MAF_USDA=8.333
NC_035077.1	7344764	.	G	A	.	.	MAF_INRAE=8.333
NC_035077.1	7344857	.	A	C	.	.	MAF_USDA=12.5
NC_035077.1	7344896	.	G	A	.	.	MAF_INRAE=8.333
NC_035077.1	7345048	.	T	A	.	.	MAF_INRAE=13.291;MAF_USDA=20.833
NC_035077.1	7345307	.	C	T	.	.	MAF_INRAE=3.333
NC_035077.1	7345313	.	A	T	.	.	MAF_INRAE=15.833;MAF_USDA=9.412
NC_035077.1	7345365	.	A	C	.	.	MAF_INRAE=4.167
NC_035077.1	7345417	.	G	A	.	.	MAF_USDA=5.0
NC_035077.1	7345420	.	A	T	.	.	MAF_USDA=7.647
NC_035077.1	7345433	.	C	G	.	.	MAF_USDA=1.639
NC_035077.1	7345474	.	C	G	.	.	MAF_INRAE=13.291;MAF_USDA=10.588
NC_035077.1	7345564	.	C	T	.	.	MAF_INRAE=5.0;MAF_USDA=3.279
NC_035077.1	7345614	.	G	C	.	.	MAF_INRAE=45.57;MAF_USDA=46.471
NC_035077.1	7345620	.	G	A	.	.	MAF_INRAE=12.658;MAF_USDA=2.459
NC_035077.1	7345622	.	G	A	.	.	MAF_USDA=2.459
NC_035077.1	7345811	.	C	T	.	.	MAF_INRAE=11.667;MAF_USDA=3.279
NC_035077.1	7345912	.	C	T	.	.	MAF_USDA=2.353
NC_035077.1	7345931	.	A	G	.	.	MAF_INRAE=15.789
NC_035077.1	7345932	.	A	G	.	.	MAF_USDA=10.656
NC_035077.1	7345950	.	C	T	.	.	MAF_INRAE=12.025;MAF_USDA=7.059
NC_035077.1	7345977	.	C	G	.	.	MAF_INRAE=40.833;MAF_USDA=16.393
NC_035077.1	7346033	.	A	G	.	.	MAF_INRAE=3.797;MAF_USDA=4.118
NC_035077.1	7346043	.	T	C	.	.	MAF_INRAE=13.291;MAF_USDA=18.824
NC_035077.1	7346280	.	C	T	.	.	MAF_USDA=1.639
NC_035077.1	7346303	.	G	T	.	.	MAF_INRAE=5.063;MAF_USDA=15.294
NC_035077.1	7346412	.	T	C	.	.	MAF_USDA=1.639
NC_035077.1	7346526	.	G	A	.	.	MAF_INRAE=5.0;MAF_USDA=3.279
NC_035077.1	7346605	.	C	T	.	.	MAF_INRAE=17.722;MAF_USDA=25.294
NC_035077.1	7346636	.	C	A	.	.	MAF_USDA=8.824
NC_035077.1	7346648	.	T	A	.	.	MAF_USDA=5.738
NC_035077.1	7346695	.	T	A	.	.	MAF_INRAE=26.316;MAF_USDA=10.417
NC_035077.1	7346701	.	A	C	.	.	MAF_INRAE=36.842;MAF_USDA=10.417
NC_035077.1	7346809	.	C	T	.	.	MAF_INRAE=12.658;MAF_USDA=11.176
NC_035077.1	7346830	.	T	C	.	.	MAF_USDA=3.333
NC_035077.1	7346892	.	C	T	.	.	MAF_INRAE=10.526;MAF_USDA=3.279
NC_035077.1	7346925	.	G	A	.	.	MAF_INRAE=11.667
NC_035077.1	7346953	.	T	G	.	.	MAF_USDA=4.098
NC_035077.1	7346969	.	A	C	.	.	MAF_INRAE=17.722;MAF_USDA=20.0
NC_035077.1	7347018	.	A	G	.	.	MAF_INRAE=3.797;MAF_USDA=5.357
NC_035077.1	7347071	.	C	A	.	.	MAF_USDA=5.738
NC_035077.1	7347093	.	G	A	.	.	MAF_USDA=7.377
NC_035077.1	7347220	.	G	A	.	.	MAF_USDA=5.0
NC_035077.1	7347319	.	C	A	.	.	MAF_USDA=4.918
NC_035077.1	7347333	.	T	A	.	.	MAF_INRAE=12.025;MAF_USDA=15.882
NC_035077.1	7347363	.	T	A	.	.	MAF_INRAE=3.333
NC_035077.1	7347376	.	T	G	.	.	MAF_USDA=1.639
NC_035077.1	7347378	.	C	A	.	.	MAF_USDA=3.279
NC_035077.1	7347388	.	T	C	.	.	MAF_USDA=3.279
NC_035077.1	7347454	.	G	T	.	.	MAF_INRAE=13.291;MAF_USDA=10.588
NC_035077.1	7347510	.	T	C	.	.	MAF_INRAE=17.722;MAF_USDA=24.706
NC_035077.1	7347525	.	A	G	.	.	MAF_USDA=4.098
NC_035077.1	7347575	.	G	T	.	.	MAF_INRAE=8.333
NC_035077.1	7347578	.	C	T	.	.	MAF_INRAE=17.722;MAF_USDA=21.765
NC_035077.1	7347699	.	G	A	.	.	MAF_USDA=4.918
NC_035077.1	7347779	.	C	A	.	.	MAF_USDA=1.765
NC_035077.1	7347897	.	T	A	.	.	MAF_INRAE=1.667
NC_035077.1	7347898	.	A	T	.	.	MAF_INRAE=15.789
NC_035077.1	7348004	.	G	A	.	.	MAF_USDA=1.765
NC_035077.1	7348024	.	G	T	.	.	MAF_USDA=2.459
NC_035077.1	7348078	.	G	A	.	.	MAF_USDA=3.279
NC_035077.1	7348099	.	G	T	.	.	MAF_INRAE=33.544;MAF_USDA=31.765
NC_035077.1	7348277	.	G	T	.	.	MAF_USDA=4.098
NC_035077.1	7348451	.	A	G	.	.	MAF_USDA=1.639
NC_035077.1	7348691	.	T	A	.	.	MAF_USDA=10.119
NC_035077.1	7348722	.	T	A	.	.	MAF_INRAE=32.911;MAF_USDA=31.765
NC_035077.1	7348834	.	A	C	.	.	MAF_USDA=4.098
NC_035077.1	7348899	.	G	C	.	.	MAF_USDA=5.738
NC_035077.1	7348940	.	A	T	.	.	MAF_INRAE=31.646;MAF_USDA=33.529
NC_035077.1	7348964	.	T	A	.	.	MAF_INRAE=13.924;MAF_USDA=20.0
NC_035077.1	7348981	.	T	C	.	.	MAF_USDA=6.557
NC_035077.1	7349025	.	T	C	.	.	MAF_INRAE=48.101;MAF_USDA=47.059
NC_035077.1	7349081	.	G	T	.	.	MAF_USDA=2.459
NC_035077.1	7349099	.	T	C	.	.	MAF_INRAE=32.911;MAF_USDA=32.353
NC_035077.1	7349155	.	T	A	.	.	MAF_INRAE=11.667
NC_035077.1	7349179	.	C	G	.	.	MAF_INRAE=3.333
NC_035077.1	7349234	.	T	G	.	.	MAF_USDA=4.098
NC_035077.1	7349334	.	G	A	.	.	MAF_INRAE=15.19;MAF_USDA=12.353
NC_035077.1	7349376	.	C	G	.	.	MAF_INRAE=12.025;MAF_USDA=8.929
NC_035077.1	7349377	.	G	A	.	.	MAF_USDA=6.557
NC_035077.1	7349397	.	C	T	.	.	MAF_USDA=2.459
NC_035077.1	7349551	.	A	T	.	.	MAF_USDA=4.167
NC_035077.1	7349604	.	G	A	.	.	MAF_INRAE=10.526;MAF_USDA=2.459
NC_035077.1	7349661	.	G	T	.	.	MAF_USDA=1.639
NC_035077.1	7349685	.	A	T	.	.	MAF_USDA=5.738
NC_035077.1	7349712	.	C	T	.	.	MAF_INRAE=10.526
NC_035077.1	7349771	.	A	C	.	.	MAF_USDA=4.918
NC_035077.1	7349884	.	G	T	.	.	MAF_USDA=1.639
NC_035077.1	7349923	.	G	T	.	.	MAF_INRAE=32.278;MAF_USDA=32.353
NC_035077.1	7349935	.	G	T	.	.	MAF_INRAE=5.063;MAF_USDA=15.294
NC_035077.1	7349939	.	T	A	.	.	MAF_INRAE=40.0;MAF_USDA=45.294
NC_035077.1	7350001	.	G	A	.	.	MAF_USDA=1.639
NC_035077.1	7350002	.	G	T	.	.	MAF_USDA=2.459
NC_035077.1	7350004	.	A	G	.	.	MAF_INRAE=48.101;MAF_USDA=34.706
NC_035077.1	7350054	.	T	C	.	.	MAF_USDA=2.459
NC_035077.1	7350075	.	C	T	.	.	MAF_INRAE=33.544;MAF_USDA=32.941
NC_035077.1	7350091	.	G	A	.	.	MAF_USDA=4.098
NC_035077.1	7350095	.	T	G	.	.	MAF_INRAE=10.526;MAF_USDA=2.459
NC_035077.1	7350151	.	T	A	.	.	MAF_INRAE=22.152;MAF_USDA=27.381
NC_035077.1	7350187	.	T	C	.	.	MAF_INRAE=15.789
NC_035077.1	7350273	.	T	A	.	.	MAF_INRAE=15.823;MAF_USDA=18.824
NC_035077.1	7350277	.	T	A	.	.	MAF_USDA=1.765
NC_035077.1	7350319	.	T	A	.	.	MAF_INRAE=15.823;MAF_USDA=13.529
NC_035077.1	7350332	.	C	T	.	.	MAF_USDA=1.639
NC_035077.1	7350343	.	C	T	.	.	MAF_INRAE=14.167;MAF_USDA=6.557
NC_035077.1	7350345	.	A	G	.	.	MAF_INRAE=22.152;MAF_USDA=28.824
NC_035077.1	7350350	.	C	G	.	.	MAF_INRAE=22.152;MAF_USDA=28.824
NC_035077.1	7350387	.	A	C	.	.	MAF_USDA=29.167
NC_035077.1	7350388	.	C	A	.	.	MAF_USDA=26.23
NC_035077.1	7350389	.	A	C	.	.	MAF_USDA=28.689
NC_035077.1	7350543	.	G	A	.	.	MAF_INRAE=13.291;MAF_USDA=10.588
NC_035077.1	7350554	.	T	G	.	.	MAF_USDA=7.059
NC_035077.1	7350581	.	C	T	.	.	MAF_INRAE=15.823;MAF_USDA=14.706
NC_035077.1	7350653	.	A	C	.	.	MAF_INRAE=22.152;MAF_USDA=28.824
NC_035077.1	7350685	.	T	A	.	.	MAF_INRAE=7.5
NC_035077.1	7350688	.	A	C	.	.	MAF_INRAE=22.152;MAF_USDA=28.235
NC_035077.1	7350724	.	T	C	.	.	MAF_USDA=4.918
NC_035077.1	7350732	.	T	G	.	.	MAF_INRAE=21.519;MAF_USDA=28.824
NC_035077.1	7350783	.	A	C	.	.	MAF_INRAE=32.911;MAF_USDA=33.529
NC_035077.1	7350831	.	G	A	.	.	MAF_INRAE=14.167;MAF_USDA=13.934
NC_035077.1	7350857	.	C	T	.	.	MAF_INRAE=15.789
NC_035077.1	7350858	.	G	A	.	.	MAF_INRAE=13.291;MAF_USDA=11.176
NC_035077.1	7350897	.	G	T	.	.	MAF_USDA=4.098
NC_035077.1	7350949	.	A	T	.	.	MAF_INRAE=22.152;MAF_USDA=28.824
NC_035077.1	7350953	.	T	G	.	.	MAF_USDA=5.738
NC_035077.1	7351060	.	C	A	.	.	MAF_USDA=3.529
NC_035077.1	7351070	.	C	A	.	.	MAF_USDA=1.639
NC_035077.1	7351089	.	T	C	.	.	MAF_INRAE=10.526;MAF_USDA=3.529
NC_035077.1	7351091	.	C	T	.	.	MAF_INRAE=3.333
NC_035077.1	7351098	.	T	C	.	.	MAF_INRAE=10.526;MAF_USDA=10.0
NC_035077.1	7351146	.	A	C	.	.	MAF_INRAE=15.0;MAF_USDA=6.557
NC_035077.1	7351156	.	A	G	.	.	MAF_USDA=1.639
NC_035077.1	7351161	.	C	A	.	.	MAF_USDA=1.639
NC_035077.1	7351171	.	C	G	.	.	MAF_INRAE=5.063;MAF_USDA=11.765
NC_035077.1	7351200	.	G	A	.	.	MAF_USDA=2.459
NC_035077.1	7351203	.	G	T	.	.	MAF_INRAE=21.519;MAF_USDA=26.471
NC_035077.1	7351209	.	T	A	.	.	MAF_USDA=1.639
NC_035077.1	7351211	.	T	C	.	.	MAF_USDA=1.639
NC_035077.1	7351254	.	A	C	.	.	MAF_USDA=3.279
NC_035077.1	7351267	.	T	A	.	.	MAF_INRAE=5.063;MAF_USDA=14.706
NC_035077.1	7351377	.	A	G	.	.	MAF_INRAE=5.063;MAF_USDA=15.294
NC_035077.1	7351400	.	T	C	.	.	MAF_INRAE=15.823;MAF_USDA=18.235
NC_035077.1	7351415	.	G	A	.	.	MAF_USDA=4.918
NC_035077.1	7351417	.	G	C	.	.	MAF_USDA=1.639
NC_035077.1	7351442	.	A	G	.	.	MAF_USDA=5.882
NC_035077.1	7351495	.	T	C	.	.	MAF_INRAE=3.797;MAF_USDA=4.098
NC_035077.1	7351521	.	G	T	.	.	MAF_INRAE=5.0;MAF_USDA=2.459
NC_035077.1	7351552	.	T	G	.	.	MAF_USDA=12.941
NC_035077.1	7351566	.	T	G	.	.	MAF_INRAE=24.684;MAF_USDA=28.235
NC_035077.1	7351594	.	G	A	.	.	MAF_INRAE=5.0;MAF_USDA=4.098
NC_035077.1	7351657	.	G	T	.	.	MAF_INRAE=17.089;MAF_USDA=14.706
NC_035077.1	7351742	.	G	T	.	.	MAF_INRAE=15.789
NC_035077.1	7351760	.	T	C	.	.	MAF_INRAE=11.667;MAF_USDA=4.918
NC_035077.1	7351766	.	T	C	.	.	MAF_INRAE=40.833;MAF_USDA=17.213
NC_035077.1	7351803	.	A	T	.	.	MAF_USDA=3.529
NC_035077.1	7351862	.	G	T	.	.	MAF_USDA=1.639
NC_035077.1	7351878	.	C	T	.	.	MAF_USDA=2.459
NC_035077.1	7351891	.	T	C	.	.	MAF_INRAE=25.316;MAF_USDA=28.824
NC_035077.1	7351895	.	A	C	.	.	MAF_USDA=6.471
NC_035077.1	7351901	.	C	A	.	.	MAF_INRAE=3.797;MAF_USDA=3.529
NC_035077.1	7351926	.	A	C	.	.	MAF_INRAE=10.526;MAF_USDA=2.459
NC_035077.1	7351930	.	C	T	.	.	MAF_USDA=1.639
NC_035077.1	7352017	.	G	A	.	.	MAF_INRAE=11.667;MAF_USDA=3.279
NC_035077.1	7352046	.	G	T	.	.	MAF_USDA=1.639
NC_035077.1	7352069	.	A	T	.	.	MAF_INRAE=24.684;MAF_USDA=28.235
NC_035077.1	7352125	.	G	T	.	.	MAF_USDA=3.279
NC_035077.1	7352154	.	G	A	.	.	MAF_INRAE=5.0;MAF_USDA=2.459
NC_035077.1	7352164	.	C	A	.	.	MAF_INRAE=5.0;MAF_USDA=2.459
NC_035077.1	7352239	.	T	C	.	.	MAF_USDA=1.639
NC_035077.1	7352351	.	G	T	.	.	MAF_INRAE=15.789
NC_035077.1	7352439	.	G	A	.	.	MAF_USDA=1.639
NC_035077.1	7352450	.	G	A	.	.	MAF_USDA=11.765
NC_035077.1	7352462	.	G	T	.	.	MAF_INRAE=15.823;MAF_USDA=10.588
NC_035077.1	7352464	.	A	G	.	.	MAF_USDA=7.377
NC_035077.1	7352582	.	C	T	.	.	MAF_INRAE=11.667;MAF_USDA=10.656
NC_035077.1	7352701	.	T	C	.	.	MAF_INRAE=19.62;MAF_USDA=13.529
NC_035077.1	7352703	.	T	G	.	.	MAF_USDA=5.294
NC_035077.1	7352760	.	G	T	.	.	MAF_INRAE=7.595;MAF_USDA=5.294
NC_035077.1	7352761	.	A	T	.	.	MAF_INRAE=25.833;MAF_USDA=28.824
NC_035077.1	7352766	.	A	T	.	.	MAF_USDA=4.167
NC_035077.1	7352958	.	A	C	.	.	MAF_INRAE=12.025;MAF_USDA=1.639
NC_035077.1	7353095	.	C	A	.	.	MAF_INRAE=24.051;MAF_USDA=29.412
NC_035077.1	7353413	.	C	A	.	.	MAF_INRAE=10.526
NC_035077.1	7353415	.	A	G	.	.	MAF_INRAE=5.063;MAF_USDA=14.706
NC_035077.1	7353488	.	C	T	.	.	MAF_USDA=4.098
NC_035077.1	7353516	.	A	C	.	.	MAF_USDA=1.639
NC_035077.1	7353519	.	T	C	.	.	MAF_USDA=9.016
NC_035077.1	7353527	.	A	G	.	.	MAF_INRAE=13.924;MAF_USDA=24.118
NC_035077.1	7353544	.	A	T	.	.	MAF_USDA=4.098
NC_035077.1	7353566	.	A	C	.	.	MAF_INRAE=13.924;MAF_USDA=24.706
NC_035077.1	7353643	.	T	C	.	.	MAF_INRAE=12.025;MAF_USDA=1.639
NC_035077.1	7353668	.	T	C	.	.	MAF_INRAE=5.0;MAF_USDA=2.459
NC_035077.1	7353680	.	G	A	.	.	MAF_INRAE=11.667
NC_035077.1	7353689	.	C	A	.	.	MAF_INRAE=43.038;MAF_USDA=38.824
NC_035077.1	7353690	.	A	C	.	.	MAF_INRAE=5.063;MAF_USDA=10.0
NC_035077.1	7353696	.	T	A	.	.	MAF_INRAE=33.544;MAF_USDA=40.588
NC_035077.1	7353698	.	G	T	.	.	MAF_INRAE=45.833;MAF_USDA=18.852
NC_035077.1	7353759	.	T	C	.	.	MAF_INRAE=5.063;MAF_USDA=7.059
NC_035077.1	7353770	.	A	G	.	.	MAF_INRAE=13.924;MAF_USDA=27.647
NC_035077.1	7353797	.	T	G	.	.	MAF_INRAE=48.101;MAF_USDA=28.824
NC_035077.1	7353823	.	C	T	.	.	MAF_INRAE=5.0;MAF_USDA=2.459
NC_035077.1	7353834	.	A	G	.	.	MAF_INRAE=48.101;MAF_USDA=37.647
NC_035077.1	7353847	.	G	A	.	.	MAF_USDA=2.459
NC_035077.1	7353868	.	G	T	.	.	MAF_USDA=1.639
NC_035077.1	7353882	.	G	A	.	.	MAF_INRAE=15.823;MAF_USDA=10.588
NC_035077.1	7353970	.	G	T	.	.	MAF_USDA=4.118
NC_035077.1	7354070	.	G	T	.	.	MAF_USDA=1.639
NC_035077.1	7354086	.	C	A	.	.	MAF_USDA=5.738
NC_035077.1	7354109	.	C	A	.	.	MAF_USDA=1.639
NC_035077.1	7354240	.	A	G	.	.	MAF_INRAE=15.789
NC_035077.1	7354249	.	C	T	.	.	MAF_USDA=3.279
NC_035077.1	7354513	.	T	A	.	.	MAF_INRAE=13.291;MAF_USDA=28.235
NC_035077.1	7354541	.	T	C	.	.	MAF_INRAE=3.333
NC_035077.1	7354543	.	G	A	.	.	MAF_USDA=4.918
NC_035077.1	7354579	.	A	T	.	.	MAF_USDA=4.918
NC_035077.1	7354592	.	A	T	.	.	MAF_INRAE=13.924;MAF_USDA=28.235
NC_035077.1	7354602	.	T	A	.	.	MAF_USDA=3.529
NC_035077.1	7354608	.	T	G	.	.	MAF_USDA=4.118
NC_035077.1	7354640	.	A	T	.	.	MAF_INRAE=5.063;MAF_USDA=15.294
NC_035077.1	7354726	.	A	C	.	.	MAF_USDA=11.475
NC_035077.1	7354780	.	T	C	.	.	MAF_INRAE=5.0;MAF_USDA=3.279
NC_035077.1	7354781	.	A	T	.	.	MAF_INRAE=5.0;MAF_USDA=3.279
NC_035077.1	7354808	.	G	A	.	.	MAF_INRAE=5.063;MAF_USDA=14.881
NC_035077.1	7354823	.	C	A	.	.	MAF_INRAE=5.063;MAF_USDA=14.706
NC_035077.1	7354828	.	T	C	.	.	MAF_INRAE=13.924;MAF_USDA=27.647
NC_035077.1	7354869	.	T	A	.	.	MAF_USDA=4.098
NC_035077.1	7354975	.	A	C	.	.	MAF_INRAE=13.924;MAF_USDA=28.235
NC_035077.1	7355007	.	A	C	.	.	MAF_INRAE=5.0;MAF_USDA=3.279
NC_035077.1	7355021	.	C	T	.	.	MAF_INRAE=13.924;MAF_USDA=27.059
NC_035077.1	7355046	.	A	C	.	.	MAF_INRAE=13.924;MAF_USDA=27.059
NC_035077.1	7355070	.	A	G	.	.	MAF_USDA=4.118
NC_035077.1	7355148	.	A	T	.	.	MAF_INRAE=15.789
NC_035077.1	7355154	.	A	G	.	.	MAF_USDA=1.639
NC_035077.1	7355178	.	C	A	.	.	MAF_INRAE=13.924;MAF_USDA=27.647
NC_035077.1	7355406	.	G	A	.	.	MAF_USDA=2.353
NC_035077.1	7355407	.	C	G	.	.	MAF_INRAE=5.0;MAF_USDA=2.459
NC_035077.1	7355415	.	G	A	.	.	MAF_USDA=5.738
NC_035077.1	7355511	.	C	T	.	.	MAF_USDA=4.098
NC_035077.1	7355512	.	T	G	.	.	MAF_INRAE=13.924;MAF_USDA=10.417
NC_035077.1	7355537	.	G	A	.	.	MAF_INRAE=13.924;MAF_USDA=28.235
NC_035077.1	7355598	.	C	T	.	.	MAF_INRAE=18.354;MAF_USDA=16.471
NC_035077.1	7355599	.	G	A	.	.	MAF_INRAE=5.0;MAF_USDA=2.459
NC_035077.1	7355614	.	A	T	.	.	MAF_USDA=1.765
NC_035077.1	7355621	.	A	T	.	.	MAF_USDA=3.279
NC_035077.1	7355644	.	T	C	.	.	MAF_INRAE=13.924;MAF_USDA=27.059
NC_035077.1	7355657	.	C	T	.	.	MAF_INRAE=15.789
NC_035077.1	7355673	.	C	T	.	.	MAF_USDA=3.279
NC_035077.1	7355674	.	G	A	.	.	MAF_USDA=1.765
NC_035077.1	7355728	.	T	G	.	.	MAF_INRAE=3.333
NC_035077.1	7355738	.	A	T	.	.	MAF_INRAE=5.833;MAF_USDA=23.529
NC_035077.1	7355751	.	G	T	.	.	MAF_INRAE=4.167
NC_035077.1	7355791	.	C	T	.	.	MAF_USDA=3.279
NC_035077.1	7355837	.	G	C	.	.	MAF_INRAE=13.291;MAF_USDA=27.647
NC_035077.1	7355874	.	A	C	.	.	MAF_USDA=1.639
NC_035077.1	7355876	.	C	T	.	.	MAF_INRAE=12.658;MAF_USDA=28.235
NC_035077.1	7355877	.	T	G	.	.	MAF_USDA=2.459
NC_035077.1	7355898	.	G	A	.	.	MAF_USDA=4.918
NC_035077.1	7355954	.	T	A	.	.	MAF_USDA=10.417
NC_035077.1	7355955	.	A	T	.	.	MAF_USDA=10.417
NC_035077.1	7355963	.	T	A	.	.	MAF_INRAE=15.789;MAF_USDA=2.083
NC_035077.1	7355969	.	T	A	.	.	MAF_USDA=2.459
NC_035077.1	7355976	.	A	C	.	.	MAF_INRAE=13.291;MAF_USDA=27.647
NC_035077.1	7355978	.	T	A	.	.	MAF_USDA=1.639
NC_035077.1	7355983	.	G	C	.	.	MAF_USDA=1.639
NC_035077.1	7356012	.	G	A	.	.	MAF_USDA=4.098
NC_035077.1	7356029	.	C	T	.	.	MAF_INRAE=15.789;MAF_USDA=4.706
NC_035077.1	7356042	.	A	C	.	.	MAF_INRAE=13.924;MAF_USDA=27.059
NC_035077.1	7356059	.	ACGCT	ACGCC	.	.	MAF_USDA=10.417
NC_035077.1	7356063	.	T	C	.	.	MAF_INRAE=15.789
NC_035077.1	7356066	.	C	T	.	.	MAF_INRAE=15.789
NC_035077.1	7356147	.	T	C	.	.	MAF_INRAE=16.456;MAF_USDA=43.75
NC_035077.1	7356159	.	T	C	.	.	MAF_INRAE=13.924;MAF_USDA=26.19
NC_035077.1	7356175	.	G	A	.	.	MAF_USDA=1.667
NC_035077.1	7356260	.	G	T	.	.	MAF_INRAE=9.494;MAF_USDA=14.706
NC_035077.1	7356265	.	A	T	.	.	MAF_USDA=1.639
NC_035077.1	7356284	.	C	G	.	.	MAF_USDA=1.639
NC_035077.1	7356322	.	C	A	.	.	MAF_USDA=1.639
NC_035077.1	7356333	.	T	C	.	.	MAF_INRAE=33.544;MAF_USDA=41.765
NC_035077.1	7356335	.	T	G	.	.	MAF_USDA=3.279
NC_035077.1	7356373	.	G	T	.	.	MAF_USDA=1.639
NC_035077.1	7356421	.	C	T	.	.	MAF_INRAE=5.0;MAF_USDA=3.279
NC_035077.1	7356480	.	G	C	.	.	MAF_INRAE=11.667
NC_035077.1	7356518	.	T	A	.	.	MAF_INRAE=7.595;MAF_USDA=10.417
NC_035077.1	7356523	.	A	T	.	.	MAF_INRAE=3.797
NC_035077.1	7356551	.	G	A	.	.	MAF_USDA=1.639
NC_035077.1	7356575	.	G	A	.	.	MAF_INRAE=18.354;MAF_USDA=16.471
NC_035077.1	7356602	.	A	T	.	.	MAF_INRAE=3.333
NC_035077.1	7356634	.	G	C	.	.	MAF_USDA=4.098
NC_035077.1	7356670	.	G	T	.	.	MAF_USDA=4.098
NC_035077.1	7356741	.	C	T	.	.	MAF_INRAE=10.759;MAF_USDA=12.941
NC_035077.1	7356845	.	A	C	.	.	MAF_INRAE=13.924;MAF_USDA=25.882
NC_035077.1	7356846	.	G	A	.	.	MAF_USDA=2.459
NC_035077.1	7356898	.	G	A	.	.	MAF_INRAE=40.833;MAF_USDA=15.574
NC_035077.1	7356963	.	A	G	.	.	MAF_INRAE=33.544;MAF_USDA=40.476
NC_035077.1	7357005	.	T	C	.	.	MAF_USDA=3.279
NC_035077.1	7357215	.	G	T	.	.	MAF_USDA=2.459
NC_035077.1	7357217	.	T	A	.	.	MAF_INRAE=12.658;MAF_USDA=2.459
NC_035077.1	7357228	.	A	T	.	.	MAF_INRAE=10.526
NC_035077.1	7357230	.	A	T	.	.	MAF_INRAE=13.924;MAF_USDA=27.647
NC_035077.1	7357234	.	C	A	.	.	MAF_INRAE=40.0;MAF_USDA=15.574
NC_035077.1	7357237	.	A	C	.	.	MAF_INRAE=3.797;MAF_USDA=8.333
NC_035077.1	7357239	.	A	T	.	.	MAF_INRAE=11.667;MAF_USDA=9.016
NC_035077.1	7357272	.	G	T	.	.	MAF_INRAE=5.063;MAF_USDA=15.294
NC_035077.1	7357301	.	G	C	.	.	MAF_USDA=1.639
NC_035077.1	7357324	.	A	T	.	.	MAF_INRAE=13.924;MAF_USDA=10.417
NC_035077.1	7357331	.	C	T	.	.	MAF_USDA=4.918
NC_035077.1	7357419	.	G	A	.	.	MAF_INRAE=12.658;MAF_USDA=27.647
NC_035077.1	7357481	.	C	A	.	.	MAF_USDA=1.639
NC_035077.1	7357485	.	G	A	.	.	MAF_USDA=9.016
NC_035077.1	7358595	.	A	T	.	.	MAF_USDA=3.571
NC_035077.1	7358596	.	C	A	.	.	MAF_INRAE=5.263;MAF_USDA=20.833
NC_035077.1	7358656	.	C	A	.	.	MAF_INRAE=40.833;MAF_USDA=12.295
NC_035077.1	7358690	.	A	G	.	.	MAF_INRAE=10.833;MAF_USDA=9.167
NC_035077.1	7358759	.	A	G	.	.	MAF_INRAE=15.789;MAF_USDA=4.762
NC_035077.1	7358789	.	A	C	.	.	MAF_INRAE=5.0
NC_035077.1	7358793	.	T	G	.	.	MAF_INRAE=5.0
NC_035077.1	7358794	.	A	T	.	.	MAF_INRAE=11.667;MAF_USDA=17.5
NC_035077.1	7358798	.	A	T	.	.	MAF_INRAE=5.0
NC_035077.1	7358810	.	T	A	.	.	MAF_INRAE=8.333
NC_035077.1	7358811	.	G	T	.	.	MAF_INRAE=8.333
NC_035077.1	7358814	.	C	G	.	.	MAF_USDA=16.949
NC_035077.1	7358815	.	G	T	.	.	MAF_INRAE=9.167
NC_035077.1	7358820	.	T	A	.	.	MAF_INRAE=10.0
NC_035077.1	7358822	.	C	A	.	.	MAF_INRAE=9.167
NC_035077.1	7358829	.	A	G	.	.	MAF_INRAE=10.0
NC_035077.1	7358836	.	C	G	.	.	MAF_INRAE=8.333
NC_035077.1	7358838	.	A	G	.	.	MAF_INRAE=8.333
NC_035077.1	7358861	.	C	G	.	.	MAF_INRAE=3.333
NC_035077.1	7358874	.	G	A	.	.	MAF_INRAE=2.5
NC_035077.1	7358875	.	G	T	.	.	MAF_INRAE=2.5
NC_035077.1	7358916	.	C	T	.	.	MAF_USDA=4.819
NC_035077.1	7359202	.	A	C	.	.	MAF_USDA=1.695
NC_035077.1	7359203	.	C	A	.	.	MAF_USDA=2.542
NC_035077.1	7359221	.	T	C	.	.	MAF_USDA=5.422
NC_035077.1	7359229	.	G	A	.	.	MAF_USDA=2.542
NC_035077.1	7359240	.	C	T	.	.	MAF_INRAE=43.038;MAF_USDA=37.195
NC_035077.1	7359257	.	T	A	.	.	MAF_INRAE=4.167;MAF_USDA=13.855
NC_035077.1	7359293	.	G	A	.	.	MAF_USDA=4.098
NC_035077.1	7359369	.	A	T	.	.	MAF_USDA=43.75
NC_035077.1	7359380	.	G	A	.	.	MAF_INRAE=12.5
NC_035077.1	7359416	.	A	G	.	.	MAF_USDA=4.918
NC_035077.1	7359419	.	T	C	.	.	MAF_USDA=4.098
NC_035077.1	7359421	.	A	T	.	.	MAF_USDA=4.098
NC_035077.1	7359434	.	C	A	.	.	MAF_USDA=3.279
NC_035077.1	7359457	.	C	T	.	.	MAF_USDA=4.098
NC_035077.1	7359488	.	T	C	.	.	MAF_USDA=14.167
NC_035077.1	7359494	.	G	T	.	.	MAF_USDA=6.557
NC_035077.1	7359500	.	T	G	.	.	MAF_INRAE=2.632
NC_035077.1	7359510	.	A	T	.	.	MAF_USDA=15.833
NC_035077.1	7359515	.	A	C	.	.	MAF_INRAE=15.0;MAF_USDA=10.417
NC_035077.1	7359523	.	T	G	.	.	MAF_INRAE=2.5
NC_035077.1	7359533	.	T	A	.	.	MAF_USDA=3.279
NC_035077.1	7359552	.	C	T	.	.	MAF_USDA=1.639
NC_035077.1	7359563	.	G	A	.	.	MAF_USDA=6.25
NC_035077.1	7359575	.	C	T	.	.	MAF_INRAE=15.789;MAF_USDA=8.333
NC_035077.1	7359632	.	G	C	.	.	MAF_INRAE=15.789;MAF_USDA=31.25
NC_035077.1	7359635	.	C	A	.	.	MAF_USDA=2.459
NC_035077.1	7359654	.	C	G	.	.	MAF_USDA=2.459
NC_035077.1	7359678	.	T	C	.	.	MAF_USDA=29.167
NC_035077.1	7359697	.	T	C	.	.	MAF_USDA=2.586
NC_035077.1	7359699	.	G	A	.	.	MAF_USDA=20.833
NC_035077.1	7359707	.	C	A	.	.	MAF_USDA=20.833
NC_035077.1	7359711	.	G	A	.	.	MAF_USDA=18.75
NC_035077.1	7359783	.	T	C	.	.	MAF_INRAE=13.924;MAF_USDA=28.824
NC_035077.1	7359826	.	C	T	.	.	MAF_USDA=4.098
NC_035077.1	7359881	.	G	A	.	.	MAF_USDA=6.557
NC_035077.1	7359924	.	G	T	.	.	MAF_USDA=1.639
NC_035077.1	7359943	.	A	T	.	.	MAF_INRAE=3.797
NC_035077.1	7359981	.	G	T	.	.	MAF_USDA=1.639
NC_035077.1	7360015	.	C	T	.	.	MAF_USDA=3.279
NC_035077.1	7360185	.	T	A	.	.	MAF_INRAE=48.101;MAF_USDA=28.235
NC_035077.1	7360191	.	T	C	.	.	MAF_USDA=1.639
NC_035077.1	7360295	.	C	A	.	.	MAF_INRAE=13.924;MAF_USDA=27.647
NC_035077.1	7360460	.	T	A	.	.	MAF_USDA=10.417
NC_035077.1	7360461	.	C	A	.	.	MAF_USDA=10.417
NC_035077.1	7360486	.	G	A	.	.	MAF_INRAE=3.797
NC_035077.1	7360506	.	G	T	.	.	MAF_INRAE=48.101;MAF_USDA=39.412
NC_035077.1	7360521	.	A	G	.	.	MAF_INRAE=13.924;MAF_USDA=27.647
NC_035077.1	7360637	.	C	A	.	.	MAF_INRAE=15.789
NC_035077.1	7360661	.	T	C	.	.	MAF_INRAE=17.722;MAF_USDA=12.941
NC_035077.1	7360733	.	G	A	.	.	MAF_INRAE=13.924;MAF_USDA=27.059
NC_035077.1	7360807	.	T	A	.	.	MAF_INRAE=13.924;MAF_USDA=10.417
NC_035077.1	7360812	.	C	A	.	.	MAF_INRAE=31.013;MAF_USDA=24.706
NC_035077.1	7360856	.	A	C	.	.	MAF_INRAE=13.924;MAF_USDA=27.059
NC_035077.1	7360881	.	C	T	.	.	MAF_INRAE=13.924;MAF_USDA=27.059
NC_035077.1	7360923	.	T	C	.	.	MAF_INRAE=13.924;MAF_USDA=27.647
NC_035077.1	7360941	.	C	T	.	.	MAF_USDA=1.765
NC_035077.1	7360979	.	C	T	.	.	MAF_INRAE=15.789;MAF_USDA=2.083
NC_035077.1	7360982	.	T	G	.	.	MAF_INRAE=13.924;MAF_USDA=28.235
NC_035077.1	7361030	.	C	A	.	.	MAF_INRAE=16.456;MAF_USDA=10.588
NC_035077.1	7361036	.	C	G	.	.	MAF_INRAE=13.291;MAF_USDA=27.059
NC_035077.1	7361111	.	C	T	.	.	MAF_USDA=4.706
NC_035077.1	7361129	.	G	A	.	.	MAF_USDA=4.098
NC_035077.1	7361150	.	C	T	.	.	MAF_INRAE=11.667
NC_035077.1	7361151	.	G	C	.	.	MAF_INRAE=15.789;MAF_USDA=4.706
NC_035077.1	7361170	.	T	C	.	.	MAF_INRAE=15.823;MAF_USDA=11.176
NC_035077.1	7361175	.	C	T	.	.	MAF_INRAE=3.797;MAF_USDA=8.333
NC_035077.1	7361182	.	A	G	.	.	MAF_INRAE=14.557;MAF_USDA=28.235
NC_035077.1	7361183	.	C	A	.	.	MAF_INRAE=13.333;MAF_USDA=27.059
NC_035077.1	7361245	.	A	G	.	.	MAF_INRAE=13.924;MAF_USDA=29.412
NC_035077.1	7361290	.	C	T	.	.	MAF_INRAE=48.101;MAF_USDA=28.235
NC_035077.1	7361360	.	G	A	.	.	MAF_USDA=3.529
NC_035077.1	7361513	.	G	A	.	.	MAF_INRAE=13.333;MAF_USDA=28.824
NC_035077.1	7361651	.	A	G	.	.	MAF_USDA=8.197
NC_035077.1	7361712	.	G	A	.	.	MAF_USDA=3.279
NC_035077.1	7361753	.	C	T	.	.	MAF_INRAE=15.789
NC_035077.1	7361760	.	T	G	.	.	MAF_USDA=4.167
NC_035077.1	7363073	.	A	T	.	.	MAF_INRAE=26.316
NC_035077.1	7363078	.	C	T	.	.	MAF_INRAE=15.823;MAF_USDA=10.714
NC_035077.1	7363105	.	C	T	.	.	MAF_INRAE=10.127
NC_035077.1	7363119	.	A	C	.	.	MAF_INRAE=41.139;MAF_USDA=12.5
NC_035077.1	7363120	.	T	A	.	.	MAF_USDA=32.941
NC_035077.1	7363134	.	T	G	.	.	MAF_USDA=7.059
NC_035077.1	7363135	.	T	A	.	.	MAF_USDA=7.059
NC_035077.1	7363140	.	T	G	.	.	MAF_USDA=7.059
NC_035077.1	7363145	.	T	A	.	.	MAF_INRAE=42.405;MAF_USDA=40.588
NC_035077.1	7363192	.	G	A	.	.	MAF_USDA=4.118
NC_035077.1	7363228	.	A	T	.	.	MAF_USDA=8.333
NC_035077.1	7363272	.	C	G	.	.	MAF_INRAE=5.063;MAF_USDA=4.762
NC_035077.1	7363290	.	G	T	.	.	MAF_INRAE=13.924;MAF_USDA=23.529
NC_035077.1	7363365	.	A	G	.	.	MAF_INRAE=42.405;MAF_USDA=40.588
NC_035077.1	7363370	.	A	G	.	.	MAF_INRAE=42.405;MAF_USDA=40.476
NC_035077.1	7363440	.	G	A	.	.	MAF_USDA=1.765
NC_035077.1	7363487	.	C	A	.	.	MAF_USDA=2.459
NC_035077.1	7363509	.	A	G	.	.	MAF_INRAE=15.823;MAF_USDA=10.588
NC_035077.1	7363595	.	A	G	.	.	MAF_INRAE=41.772;MAF_USDA=29.762
NC_035077.1	7363607	.	G	A	.	.	MAF_INRAE=12.025;MAF_USDA=6.548
NC_035077.1	7363629	.	C	A	.	.	MAF_INRAE=8.228;MAF_USDA=3.571
NC_035077.1	7363718	.	C	T	.	.	MAF_INRAE=10.833
NC_035077.1	7363726	.	C	T	.	.	MAF_INRAE=3.797
NC_035077.1	7363727	.	A	T	.	.	MAF_INRAE=15.823;MAF_USDA=10.714
NC_035077.1	7363868	.	T	G	.	.	MAF_INRAE=13.291;MAF_USDA=13.529
NC_035077.1	7363883	.	T	A	.	.	MAF_INRAE=15.823;MAF_USDA=18.75
NC_035077.1	7364026	.	T	G	.	.	MAF_INRAE=44.304;MAF_USDA=45.882
NC_035077.1	7364076	.	G	A	.	.	MAF_USDA=5.882
NC_035077.1	7364087	.	C	T	.	.	MAF_INRAE=15.823;MAF_USDA=11.176
NC_035077.1	7364217	.	T	C	.	.	MAF_USDA=5.738
NC_035077.1	7364247	.	T	G	.	.	MAF_INRAE=5.0;MAF_USDA=4.098
NC_035077.1	7364343	.	A	G	.	.	MAF_INRAE=29.747;MAF_USDA=35.294
NC_035077.1	7364344	.	G	A	.	.	MAF_INRAE=26.316
NC_035077.1	7364369	.	C	T	.	.	MAF_INRAE=15.823;MAF_USDA=10.588
NC_035077.1	7364499	.	T	A	.	.	MAF_USDA=5.738
NC_035077.1	7364593	.	A	G	.	.	MAF_USDA=5.738
NC_035077.1	7364645	.	G	T	.	.	MAF_INRAE=15.19;MAF_USDA=10.714
NC_035077.1	7364694	.	G	A	.	.	MAF_INRAE=15.823;MAF_USDA=10.714
NC_035077.1	7364723	.	G	C	.	.	MAF_INRAE=29.747;MAF_USDA=35.119
NC_035077.1	7364742	.	T	C	.	.	MAF_INRAE=10.127;MAF_USDA=2.5
NC_035077.1	7364746	.	T	G	.	.	MAF_INRAE=5.0;MAF_USDA=2.5
NC_035077.1	7364865	.	G	C	.	.	MAF_INRAE=15.823;MAF_USDA=10.714
NC_035077.1	7364907	.	G	A	.	.	MAF_USDA=7.143
NC_035077.1	7364950	.	T	G	.	.	MAF_INRAE=10.127
NC_035077.1	7364997	.	A	T	.	.	MAF_USDA=2.5
NC_035077.1	7365009	.	A	T	.	.	MAF_INRAE=12.5;MAF_USDA=15.833
NC_035077.1	7365012	.	A	C	.	.	MAF_USDA=2.5
NC_035077.1	7365016	.	A	T	.	.	MAF_INRAE=41.772;MAF_USDA=29.167
NC_035077.1	7365033	.	C	T	.	.	MAF_INRAE=13.291;MAF_USDA=24.405
NC_035077.1	7365106	.	A	G	.	.	MAF_INRAE=9.167;MAF_USDA=13.095
NC_035077.1	7365121	.	A	C	.	.	MAF_INRAE=41.772;MAF_USDA=29.167
NC_035077.1	7365164	.	G	A	.	.	MAF_INRAE=13.291;MAF_USDA=10.714
NC_035077.1	7365202	.	C	T	.	.	MAF_INRAE=25.316;MAF_USDA=27.976
NC_035077.1	7365257	.	G	C	.	.	MAF_USDA=1.667
NC_035077.1	7365274	.	C	G	.	.	MAF_INRAE=5.263;MAF_USDA=18.75
NC_035077.1	7365296	.	T	G	.	.	MAF_INRAE=5.263;MAF_USDA=14.286
NC_035077.1	7365375	.	G	T	.	.	MAF_INRAE=48.333;MAF_USDA=4.167
NC_035077.1	7365377	.	T	A	.	.	MAF_USDA=2.459
NC_035077.1	7365521	.	G	C	.	.	MAF_USDA=18.75
NC_035077.1	7365532	.	C	T	.	.	MAF_USDA=4.167
NC_035077.1	7365557	.	C	A	.	.	MAF_USDA=1.667
NC_035077.1	7365560	.	T	C	.	.	MAF_USDA=18.75
NC_035077.1	7365561	.	T	A	.	.	MAF_USDA=18.75
NC_035077.1	7365647	.	C	A	.	.	MAF_USDA=6.667
NC_035077.1	7365688	.	A	C	.	.	MAF_USDA=6.667
NC_035077.1	7365710	.	A	T	.	.	MAF_INRAE=5.0;MAF_USDA=2.5
NC_035077.1	7365798	.	C	A	.	.	MAF_INRAE=29.747;MAF_USDA=36.145
NC_035077.1	7365809	.	G	T	.	.	MAF_INRAE=15.823;MAF_USDA=10.843
NC_035077.1	7365815	.	T	A	.	.	MAF_INRAE=9.167;MAF_USDA=9.322
NC_035077.1	7365828	.	T	A	.	.	MAF_INRAE=15.823
NC_035077.1	7365840	.	C	T	.	.	MAF_INRAE=15.823;MAF_USDA=18.75
NC_035077.1	7365847	.	T	C	.	.	MAF_INRAE=5.0;MAF_USDA=3.333
NC_035077.1	7365914	.	G	A	.	.	MAF_INRAE=15.823;MAF_USDA=10.714
NC_035077.1	7365920	.	T	A	.	.	MAF_USDA=11.31
NC_035077.1	7365973	.	A	T	.	.	MAF_INRAE=10.833
NC_035077.1	7365994	.	C	G	.	.	MAF_USDA=4.918
NC_035077.1	7366008	.	G	A	.	.	MAF_INRAE=3.797
NC_035077.1	7366026	.	A	G	.	.	MAF_INRAE=10.127;MAF_USDA=2.459
NC_035077.1	7366034	.	G	A	.	.	MAF_USDA=4.098
NC_035077.1	7366150	.	A	G	.	.	MAF_INRAE=15.19;MAF_USDA=10.588
NC_035077.1	7366155	.	C	T	.	.	MAF_USDA=6.557
NC_035077.1	7366172	.	C	T	.	.	MAF_USDA=3.279
NC_035077.1	7366201	.	T	C	.	.	MAF_USDA=4.918
NC_035077.1	7366209	.	G	C	.	.	MAF_INRAE=42.405;MAF_USDA=32.353
NC_035077.1	7366221	.	G	T	.	.	MAF_INRAE=40.833;MAF_USDA=16.393
NC_035077.1	7366244	.	A	G	.	.	MAF_INRAE=30.0;MAF_USDA=33.529
NC_035077.1	7366278	.	A	T	.	.	MAF_USDA=2.083
NC_035077.1	7366297	.	T	C	.	.	MAF_INRAE=17.5;MAF_USDA=9.412
NC_035077.1	7366308	.	G	T	.	.	MAF_USDA=22.353
NC_035077.1	7366432	.	G	T	.	.	MAF_INRAE=12.5
NC_035077.1	7366461	.	G	T	.	.	MAF_INRAE=10.0;MAF_USDA=43.75
NC_035077.1	7366563	.	T	C	.	.	MAF_USDA=22.917
NC_035077.1	7366602	.	G	A	.	.	MAF_USDA=20.833
NC_035077.1	7366647	.	C	T	.	.	MAF_INRAE=13.924;MAF_USDA=20.588
NC_035077.1	7366713	.	C	T	.	.	MAF_INRAE=11.667
NC_035077.1	7366725	.	C	A	.	.	MAF_INRAE=13.924;MAF_USDA=22.941
NC_035077.1	7366814	.	C	A	.	.	MAF_USDA=10.417
NC_035077.1	7366843	.	C	T	.	.	MAF_INRAE=8.228;MAF_USDA=3.529
NC_035077.1	7366847	.	C	A	.	.	MAF_INRAE=15.19;MAF_USDA=18.75
NC_035077.1	7366864	.	A	G	.	.	MAF_INRAE=15.789;MAF_USDA=29.412
NC_035077.1	7366865	.	C	A	.	.	MAF_INRAE=10.0;MAF_USDA=11.475
NC_035077.1	7366873	.	C	T	.	.	MAF_USDA=1.639
NC_035077.1	7367001	.	A	C	.	.	MAF_INRAE=40.833;MAF_USDA=17.213
NC_035077.1	7367013	.	C	A	.	.	MAF_INRAE=15.823;MAF_USDA=18.75
NC_035077.1	7367078	.	A	G	.	.	MAF_INRAE=40.833;MAF_USDA=16.393
NC_035077.1	7367124	.	G	A	.	.	MAF_INRAE=30.833;MAF_USDA=34.118
NC_035077.1	7367187	.	G	T	.	.	MAF_INRAE=13.291;MAF_USDA=14.118
NC_035077.1	7367188	.	T	A	.	.	MAF_INRAE=3.797
NC_035077.1	7367223	.	C	T	.	.	MAF_USDA=16.667
NC_035077.1	7367235	.	G	T	.	.	MAF_INRAE=25.316;MAF_USDA=28.824
NC_035077.1	7367241	.	C	T	.	.	MAF_INRAE=5.063;MAF_USDA=4.706
NC_035077.1	7367328	.	G	A	.	.	MAF_USDA=4.098
NC_035077.1	7367331	.	G	A	.	.	MAF_USDA=3.279
NC_035077.1	7367359	.	G	T	.	.	MAF_INRAE=15.823;MAF_USDA=10.0
NC_035077.1	7367395	.	G	A	.	.	MAF_INRAE=25.316;MAF_USDA=29.412
NC_035077.1	7367404	.	A	T	.	.	MAF_USDA=1.765
NC_035077.1	7367418	.	C	T	.	.	MAF_USDA=8.197
NC_035077.1	7367422	.	A	G	.	.	MAF_INRAE=29.747;MAF_USDA=34.706
NC_035077.1	7367432	.	T	G	.	.	MAF_INRAE=25.316;MAF_USDA=28.235
NC_035077.1	7367472	.	G	A	.	.	MAF_INRAE=15.823;MAF_USDA=10.588
NC_035077.1	7367503	.	A	G	.	.	MAF_INRAE=13.924;MAF_USDA=24.118
NC_035077.1	7367504	.	G	T	.	.	MAF_INRAE=26.316
NC_035077.1	7367531	.	A	T	.	.	MAF_INRAE=15.19;MAF_USDA=10.588
NC_035077.1	7367601	.	C	A	.	.	MAF_USDA=8.197
NC_035077.1	7367646	.	C	T	.	.	MAF_INRAE=3.797
NC_035077.1	7367746	.	G	T	.	.	MAF_INRAE=13.924;MAF_USDA=22.353
NC_035077.1	7367818	.	A	G	.	.	MAF_USDA=1.639
NC_035077.1	7367857	.	T	C	.	.	MAF_USDA=2.459
NC_035077.1	7367858	.	A	G	.	.	MAF_INRAE=11.667;MAF_USDA=24.118
NC_035077.1	7367867	.	C	A	.	.	MAF_INRAE=41.139;MAF_USDA=28.824
NC_035077.1	7367869	.	T	A	.	.	MAF_INRAE=3.333
NC_035077.1	7368854	.	G	A	.	.	MAF_USDA=40.476
NC_035077.1	7368868	.	G	A	.	.	MAF_INRAE=21.053;MAF_USDA=46.721
NC_035077.1	7368893	.	G	A	.	.	MAF_USDA=2.459
NC_035077.1	7368944	.	T	G	.	.	MAF_USDA=43.75
NC_035077.1	7368975	.	G	A	.	.	MAF_USDA=4.118
NC_035077.1	7369056	.	G	T	.	.	MAF_INRAE=15.789;MAF_USDA=27.647
NC_035077.1	7369075	.	C	T	.	.	MAF_INRAE=39.241;MAF_USDA=27.059
NC_035077.1	7369079	.	A	G	.	.	MAF_USDA=4.918
NC_035077.1	7369121	.	G	A	.	.	MAF_USDA=5.294
NC_035077.1	7369217	.	G	C	.	.	MAF_INRAE=47.468;MAF_USDA=20.588
NC_035077.1	7369227	.	C	A	.	.	MAF_INRAE=16.667;MAF_USDA=24.706
NC_035077.1	7369242	.	A	G	.	.	MAF_INRAE=16.667;MAF_USDA=24.706
NC_035077.1	7369284	.	G	T	.	.	MAF_USDA=4.918
NC_035077.1	7369285	.	A	C	.	.	MAF_INRAE=26.316;MAF_USDA=1.639
NC_035077.1	7369289	.	G	T	.	.	MAF_USDA=3.279
NC_035077.1	7369331	.	G	A	.	.	MAF_INRAE=15.0;MAF_USDA=24.706
NC_035077.1	7369334	.	C	T	.	.	MAF_USDA=1.639
NC_035077.1	7369338	.	T	A	.	.	MAF_INRAE=15.0;MAF_USDA=24.706
NC_035077.1	7369339	.	A	G	.	.	MAF_INRAE=15.0;MAF_USDA=24.706
NC_035077.1	7369367	.	C	T	.	.	MAF_INRAE=15.0
NC_035077.1	7369420	.	A	C	.	.	MAF_INRAE=15.789;MAF_USDA=15.294
NC_035077.1	7369438	.	A	G	.	.	MAF_USDA=4.098
NC_035077.1	7369476	.	A	T	.	.	MAF_USDA=2.083
NC_035077.1	7369497	.	C	T	.	.	MAF_USDA=19.412
NC_035077.1	7369504	.	G	C	.	.	MAF_INRAE=8.228;MAF_USDA=3.529
NC_035077.1	7369513	.	T	G	.	.	MAF_USDA=4.098
NC_035077.1	7369530	.	G	A	.	.	MAF_USDA=26.471
NC_035077.1	7369568	.	T	G	.	.	MAF_INRAE=37.975;MAF_USDA=40.588
NC_035077.1	7369579	.	A	T	.	.	MAF_INRAE=15.833;MAF_USDA=25.882
NC_035077.1	7369599	.	T	C	.	.	MAF_INRAE=15.833;MAF_USDA=25.882
NC_035077.1	7369730	.	T	A	.	.	MAF_INRAE=11.667
NC_035077.1	7369766	.	T	C	.	.	MAF_INRAE=26.316;MAF_USDA=10.0
NC_035077.1	7369853	.	A	G,T	.	.	MAF_INRAE=5.263
NC_035077.1	7369945	.	T	C	.	.	MAF_INRAE=3.797;MAF_USDA=5.294
NC_035077.1	7370021	.	A	G	.	.	MAF_INRAE=16.667;MAF_USDA=25.294
NC_035077.1	7370078	.	A	T	.	.	MAF_INRAE=37.342;MAF_USDA=44.118
NC_035077.1	7370085	.	T	C	.	.	MAF_INRAE=48.734;MAF_USDA=28.824
NC_035077.1	7370109	.	G	T	.	.	MAF_USDA=9.016
NC_035077.1	7370115	.	C	G	.	.	MAF_INRAE=48.734;MAF_USDA=29.412
NC_035077.1	7370148	.	C	A	.	.	MAF_INRAE=16.667;MAF_USDA=25.294
NC_035077.1	7370267	.	A	G	.	.	MAF_INRAE=3.797
NC_035077.1	7370370	.	G	T	.	.	MAF_USDA=1.639
NC_035077.1	7370479	.	G	A	.	.	MAF_USDA=1.639
NC_035077.1	7370491	.	A	G	.	.	MAF_USDA=4.118
NC_035077.1	7370523	.	T	A	.	.	MAF_USDA=4.098
NC_035077.1	7370529	.	G	A	.	.	MAF_USDA=5.738
NC_035077.1	7370563	.	C	A	.	.	MAF_INRAE=15.833;MAF_USDA=28.235
NC_035077.1	7370594	.	C	T	.	.	MAF_INRAE=11.667;MAF_USDA=27.059
NC_035077.1	7370604	.	A	G	.	.	MAF_USDA=3.279
NC_035077.1	7370608	.	T	C	.	.	MAF_INRAE=26.316;MAF_USDA=1.639
NC_035077.1	7370700	.	C	T	.	.	MAF_USDA=5.738
NC_035077.1	7370715	.	A	G	.	.	MAF_USDA=4.118
NC_035077.1	7370733	.	A	G	.	.	MAF_USDA=4.118
NC_035077.1	7370744	.	T	C	.	.	MAF_USDA=3.279
NC_035077.1	7370758	.	C	T	.	.	MAF_INRAE=11.667;MAF_USDA=10.656
NC_035077.1	7370777	.	A	C	.	.	MAF_USDA=4.918
NC_035077.1	7370927	.	C	A	.	.	MAF_USDA=4.118
NC_035077.1	7370963	.	C	T	.	.	MAF_USDA=4.118
NC_035077.1	7371088	.	T	A	.	.	MAF_INRAE=15.0;MAF_USDA=28.235
NC_035077.1	7371165	.	G	A	.	.	MAF_INRAE=4.167;MAF_USDA=2.459
NC_035077.1	7371191	.	C	T	.	.	MAF_INRAE=4.167;MAF_USDA=2.459
NC_035077.1	7371204	.	C	T	.	.	MAF_USDA=1.765
NC_035077.1	7371268	.	G	A	.	.	MAF_INRAE=5.263;MAF_USDA=17.059
NC_035077.1	7371378	.	A	G	.	.	MAF_INRAE=15.0;MAF_USDA=29.412
NC_035077.1	7371398	.	T	C	.	.	MAF_INRAE=10.127
NC_035077.1	7371438	.	A	G	.	.	MAF_INRAE=20.886;MAF_USDA=25.294
NC_035077.1	7371509	.	C	T	.	.	MAF_INRAE=15.833;MAF_USDA=29.412
NC_035077.1	7371562	.	G	T	.	.	MAF_USDA=4.118
NC_035077.1	7371633	.	C	T	.	.	MAF_USDA=1.639
NC_035077.1	7371647	.	A	G	.	.	MAF_INRAE=16.667;MAF_USDA=29.412
NC_035077.1	7371664	.	C	T	.	.	MAF_INRAE=8.228;MAF_USDA=3.529
NC_035077.1	7371688	.	A	T	.	.	MAF_USDA=1.639
NC_035077.1	7371786	.	G	T	.	.	MAF_USDA=29.167
NC_035077.1	7371787	.	C	T	.	.	MAF_USDA=31.25
NC_035077.1	7371835	.	T	A	.	.	MAF_USDA=1.639
NC_035077.1	7371941	.	C	T	.	.	MAF_USDA=8.824
NC_035077.1	7371961	.	T	C	.	.	MAF_INRAE=15.833;MAF_USDA=28.824
NC_035077.1	7372037	.	G	T	.	.	MAF_INRAE=13.333;MAF_USDA=27.381
NC_035077.1	7372181	.	G	A	.	.	MAF_INRAE=35.443;MAF_USDA=45.882
NC_035077.1	7372209	.	G	A	.	.	MAF_INRAE=11.667
NC_035077.1	7372436	.	A	G	.	.	MAF_INRAE=20.886;MAF_USDA=41.667
NC_035077.1	7372466	.	C	T	.	.	MAF_INRAE=47.368;MAF_USDA=23.529
NC_035077.1	7372474	.	G	A	.	.	MAF_USDA=2.459
NC_035077.1	7372488	.	A	G	.	.	MAF_INRAE=47.368;MAF_USDA=23.529
NC_035077.1	7372493	.	T	G	.	.	MAF_USDA=4.706
NC_035077.1	7372543	.	C	T	.	.	MAF_USDA=1.639
NC_035077.1	7378325	.	G	T	.	.	MAF_INRAE=8.228;MAF_USDA=3.529
NC_035077.1	7378397	.	C	T	.	.	MAF_USDA=4.098
NC_035077.1	7378407	.	G	T	.	.	MAF_INRAE=5.0;MAF_USDA=2.459
NC_035077.1	7378434	.	A	T	.	.	MAF_USDA=2.941
NC_035077.1	7378457	.	A	G	.	.	MAF_USDA=5.738
NC_035077.1	7378561	.	C	A	.	.	MAF_INRAE=40.833;MAF_USDA=15.574
NC_035077.1	7378568	.	C	T	.	.	MAF_INRAE=34.81;MAF_USDA=45.294
NC_035077.1	7378569	.	G	A	.	.	MAF_USDA=4.098
NC_035077.1	7378583	.	T	C	.	.	MAF_USDA=10.417
NC_035077.1	7378627	.	G	A	.	.	MAF_INRAE=11.667
NC_035077.1	7378867	.	G	A	.	.	MAF_INRAE=11.667;MAF_USDA=27.647
NC_035077.1	7378905	.	C	T	.	.	MAF_INRAE=11.667
NC_035077.1	7378958	.	G	A	.	.	MAF_INRAE=16.667;MAF_USDA=22.353
NC_035077.1	7379158	.	C	A	.	.	MAF_USDA=4.098
NC_035077.1	7379211	.	C	G	.	.	MAF_USDA=1.639
NC_035077.1	7379334	.	C	T	.	.	MAF_INRAE=17.089;MAF_USDA=19.412
NC_035077.1	7379464	.	T	G	.	.	MAF_INRAE=17.089;MAF_USDA=19.412
NC_035077.1	7379465	.	C	A	.	.	MAF_INRAE=5.0;MAF_USDA=6.557
NC_035077.1	7379523	.	T	A	.	.	MAF_USDA=4.118
NC_035077.1	7379533	.	A	G	.	.	MAF_INRAE=16.456;MAF_USDA=18.824
NC_035077.1	7379548	.	T	C	.	.	MAF_INRAE=5.0;MAF_USDA=2.459
NC_035077.1	7379584	.	C	A	.	.	MAF_INRAE=30.38;MAF_USDA=47.647
NC_035077.1	7379590	.	C	A	.	.	MAF_INRAE=11.667
NC_035077.1	7379642	.	T	C	.	.	MAF_INRAE=42.105
NC_035077.1	7379662	.	C	G	.	.	MAF_INRAE=42.105;MAF_USDA=18.235
NC_035077.1	7379681	.	C	T	.	.	MAF_USDA=26.471
NC_035077.1	7379741	.	C	G	.	.	MAF_USDA=1.639
NC_035077.1	7379818	.	C	T	.	.	MAF_USDA=4.167
NC_035077.1	7382058	.	A	G	.	.	MAF_USDA=43.182
NC_035077.1	7382081	.	T	G	.	.	MAF_USDA=47.917
NC_035077.1	7382320	.	C	A	.	.	MAF_USDA=10.588
NC_035077.1	7382334	.	T	A	.	.	MAF_USDA=5.738
NC_035077.1	7382360	.	C	T	.	.	MAF_USDA=4.167
NC_035077.1	7382378	.	A	T	.	.	MAF_USDA=25.0
NC_035077.1	7382380	.	C	T	.	.	MAF_USDA=18.75
NC_035077.1	7382405	.	G	A	.	.	MAF_USDA=12.5
NC_035077.1	7384241	.	T	C	.	.	MAF_USDA=10.417
NC_035077.1	7384299	.	T	A	.	.	MAF_USDA=8.333
NC_035077.1	7384380	.	T	A	.	.	MAF_INRAE=10.526;MAF_USDA=8.929
NC_035077.1	7384381	.	T	G	.	.	MAF_USDA=8.929
NC_035077.1	7384394	.	G	A	.	.	MAF_INRAE=5.263;MAF_USDA=2.5
NC_035077.1	7384435	.	C	T	.	.	MAF_INRAE=3.797;MAF_USDA=8.235
NC_035077.1	7384472	.	T	A	.	.	MAF_INRAE=4.167;MAF_USDA=2.459
NC_035077.1	7384509	.	G	A	.	.	MAF_INRAE=4.167;MAF_USDA=1.639
NC_035077.1	7384557	.	G	A	.	.	MAF_USDA=7.647
NC_035077.1	7384585	.	A	T	.	.	MAF_INRAE=10.127;MAF_USDA=17.647
NC_035077.1	7384654	.	T	G	.	.	MAF_USDA=2.459
NC_035077.1	7384673	.	G	A	.	.	MAF_USDA=20.238
NC_035077.1	7384682	.	G	T	.	.	MAF_USDA=4.918
NC_035077.1	7384697	.	G	T	.	.	MAF_USDA=4.918
NC_035077.1	7384936	.	C	T	.	.	MAF_INRAE=26.316;MAF_USDA=5.738
NC_035077.1	7385028	.	A	T	.	.	MAF_INRAE=3.797
NC_035077.1	7385047	.	G	T	.	.	MAF_INRAE=10.759;MAF_USDA=14.706
NC_035077.1	7385058	.	A	C	.	.	MAF_USDA=1.639
NC_035077.1	7385126	.	C	T	.	.	MAF_USDA=3.279
NC_035077.1	7385177	.	C	A	.	.	MAF_USDA=2.083
NC_035077.1	7385337	.	C	T	.	.	MAF_USDA=7.647
NC_035077.1	7385385	.	A	C	.	.	MAF_USDA=8.235
NC_035077.1	7385389	.	A	G	.	.	MAF_INRAE=15.789;MAF_USDA=14.706
NC_035077.1	7385414	.	C	T	.	.	MAF_INRAE=11.392;MAF_USDA=2.459
NC_035077.1	7385460	.	C	A	.	.	MAF_INRAE=12.025;MAF_USDA=2.459
NC_035077.1	7385511	.	C	T	.	.	MAF_USDA=5.738
NC_035077.1	7385532	.	G	A	.	.	MAF_USDA=2.459
NC_035077.1	7385696	.	G	C	.	.	MAF_USDA=5.882
NC_035077.1	7385757	.	T	A	.	.	MAF_INRAE=40.833;MAF_USDA=15.574
NC_035077.1	7385772	.	G	A	.	.	MAF_INRAE=40.833;MAF_USDA=15.574
NC_035077.1	7385794	.	G	A	.	.	MAF_USDA=1.639
NC_035077.1	7385798	.	G	C	.	.	MAF_USDA=3.279
NC_035077.1	7385922	.	A	C	.	.	MAF_INRAE=3.797;MAF_USDA=9.412
NC_035077.1	7385951	.	T	G	.	.	MAF_INRAE=26.316;MAF_USDA=5.738
NC_035077.1	7386021	.	G	T	.	.	MAF_USDA=1.786
NC_035077.1	7386294	.	C	T	.	.	MAF_INRAE=15.789;MAF_USDA=14.706
NC_035077.1	7386308	.	T	C	.	.	MAF_USDA=2.459
NC_035077.1	7386327	.	A	T	.	.	MAF_INRAE=22.785;MAF_USDA=34.706
NC_035077.1	7386350	.	C	A	.	.	MAF_INRAE=15.789;MAF_USDA=2.083
NC_035077.1	7386351	.	G	A	.	.	MAF_INRAE=42.105;MAF_USDA=19.412
NC_035077.1	7386355	.	G	A	.	.	MAF_INRAE=26.316;MAF_USDA=5.738
NC_035077.1	7386385	.	G	A	.	.	MAF_USDA=13.529
NC_035077.1	7386406	.	C	T	.	.	MAF_INRAE=40.833;MAF_USDA=16.393
NC_035077.1	7386478	.	G	A	.	.	MAF_USDA=1.639
NC_035077.1	7386640	.	C	T	.	.	MAF_INRAE=26.316;MAF_USDA=19.672
NC_035077.1	7386721	.	G	A	.	.	MAF_INRAE=10.127;MAF_USDA=19.412
NC_035077.1	7386767	.	G	A	.	.	MAF_USDA=2.459
NC_035077.1	7386768	.	G	A	.	.	MAF_INRAE=20.886;MAF_USDA=38.235
NC_035077.1	7386963	.	T	C	.	.	MAF_INRAE=48.333;MAF_USDA=40.588
NC_035077.1	7386998	.	G	A	.	.	MAF_INRAE=11.667
NC_035077.1	7387003	.	G	A	.	.	MAF_INRAE=8.228;MAF_USDA=3.571
NC_035077.1	7387093	.	G	T	.	.	MAF_INRAE=40.0;MAF_USDA=19.672
NC_035077.1	7387104	.	G	T	.	.	MAF_USDA=13.529
NC_035077.1	7387105	.	G	A	.	.	MAF_INRAE=9.167
NC_035077.1	7387106	.	T	A	.	.	MAF_USDA=13.529
NC_035077.1	7387108	.	C	T	.	.	MAF_USDA=13.529
NC_035077.1	7387109	.	CA	CC	.	.	MAF_USDA=45.833
NC_035077.1	7387206	.	T	A	.	.	MAF_USDA=4.098
NC_035077.1	7387439	.	T	G	.	.	MAF_INRAE=21.519;MAF_USDA=37.705
NC_035077.1	7387498	.	G	T	.	.	MAF_INRAE=26.316;MAF_USDA=1.639
NC_035077.1	7387539	.	C	A	.	.	MAF_INRAE=8.228;MAF_USDA=5.294
NC_035077.1	7387547	.	C	T	.	.	MAF_INRAE=4.43;MAF_USDA=19.412
NC_035077.1	7387684	.	G	T	.	.	MAF_USDA=2.941
NC_035077.1	7388060	.	G	A	.	.	MAF_USDA=5.294
NC_035077.1	7388240	.	A	T	.	.	MAF_INRAE=10.833
NC_035077.1	7388241	.	G	T	.	.	MAF_INRAE=10.833
NC_035077.1	7388346	.	C	A	.	.	MAF_USDA=3.279
NC_035077.1	7388478	.	G	T	.	.	MAF_INRAE=5.0;MAF_USDA=2.459
NC_035077.1	7388588	.	C	A	.	.	MAF_INRAE=15.19;MAF_USDA=48.235
NC_035077.1	7388706	.	A	G	.	.	MAF_USDA=2.941
NC_035077.1	7388966	.	C	A	.	.	MAF_USDA=4.098
NC_035077.1	7390914	.	A	C	.	.	MAF_USDA=1.639
NC_035077.1	7390947	.	A	C	.	.	MAF_USDA=7.059
NC_035077.1	7390968	.	A	T	.	.	MAF_USDA=4.918
NC_035077.1	7390989	.	T	A	.	.	MAF_INRAE=1.667;MAF_USDA=44.706
NC_035077.1	7391010	.	G	A	.	.	MAF_INRAE=26.316;MAF_USDA=5.738
NC_035077.1	7391019	.	T	A	.	.	MAF_INRAE=1.667
NC_035077.1	7391142	.	C	T	.	.	MAF_USDA=4.098
NC_035077.1	7391157	.	G	C	.	.	MAF_USDA=1.639
NC_035077.1	7391178	.	C	T	.	.	MAF_INRAE=26.316;MAF_USDA=5.738
NC_035077.1	7391225	.	A	G	.	.	MAF_INRAE=34.167
NC_035077.1	7391234	.	T	G	.	.	MAF_INRAE=41.667;MAF_USDA=17.213
NC_035077.1	7391248	.	A	C	.	.	MAF_INRAE=5.0;MAF_USDA=3.529
NC_035077.1	7391269	.	G	A	.	.	MAF_INRAE=11.667;MAF_USDA=3.279
NC_035077.1	7391411	.	A	G	.	.	MAF_INRAE=5.063;MAF_USDA=44.706
NC_035077.1	7391437	.	A	C	.	.	MAF_USDA=4.918
NC_035077.1	7391441	.	G	A	.	.	MAF_INRAE=41.667;MAF_USDA=20.0
NC_035077.1	7391478	.	A	T	.	.	MAF_INRAE=15.789
NC_035077.1	7391486	.	T	C	.	.	MAF_INRAE=5.0;MAF_USDA=2.459
NC_035077.1	7391487	.	A	C	.	.	MAF_INRAE=42.105;MAF_USDA=6.557
NC_035077.1	7391578	.	G	A	.	.	MAF_INRAE=5.0;MAF_USDA=2.459
NC_035077.1	7391596	.	G	A	.	.	MAF_USDA=1.765
NC_035077.1	7391608	.	G	C	.	.	MAF_USDA=4.118
NC_035077.1	7391647	.	C	A	.	.	MAF_INRAE=3.797
NC_035077.1	7391675	.	A	G	.	.	MAF_USDA=6.557
NC_035077.1	7391701	.	A	G	.	.	MAF_INRAE=11.667
NC_035077.1	7391728	.	C	T	.	.	MAF_INRAE=47.5;MAF_USDA=18.852
NC_035077.1	7391763	.	C	T	.	.	MAF_INRAE=48.333;MAF_USDA=24.59
NC_035077.1	7391780	.	A	G	.	.	MAF_INRAE=24.051;MAF_USDA=21.765
NC_035077.1	7391789	.	C	T	.	.	MAF_INRAE=24.051;MAF_USDA=15.882
NC_035077.1	7391827	.	T	G	.	.	MAF_INRAE=15.19;MAF_USDA=21.765
NC_035077.1	7391829	.	A	C	.	.	MAF_USDA=5.738
NC_035077.1	7391848	.	G	A	.	.	MAF_INRAE=4.167;MAF_USDA=8.824
NC_035077.1	7391870	.	C	G	.	.	MAF_USDA=5.738
NC_035077.1	7391879	.	T	C	.	.	MAF_INRAE=11.392;MAF_USDA=17.857
NC_035077.1	7391883	.	A	T	.	.	MAF_USDA=2.5
NC_035077.1	7391899	.	G	T	.	.	MAF_USDA=7.059
NC_035077.1	7391929	.	T	C	.	.	MAF_INRAE=5.0;MAF_USDA=2.459
NC_035077.1	7391961	.	T	G	.	.	MAF_INRAE=18.987;MAF_USDA=14.706
NC_035077.1	7391969	.	C	T	.	.	MAF_USDA=2.459
NC_035077.1	7391984	.	C	T	.	.	MAF_USDA=4.118
NC_035077.1	7392002	.	T	G	.	.	MAF_USDA=8.333
NC_035077.1	7392024	.	A	G	.	.	MAF_INRAE=40.833;MAF_USDA=42.941
NC_035077.1	7392087	.	G	A	.	.	MAF_INRAE=3.333
NC_035077.1	7392089	.	G	A	.	.	MAF_USDA=3.279
NC_035077.1	7392185	.	C	T	.	.	MAF_USDA=5.882
NC_035077.1	7392194	.	A	T	.	.	MAF_USDA=5.882
NC_035077.1	7392248	.	A	T	.	.	MAF_INRAE=12.658;MAF_USDA=15.882
NC_035077.1	7392374	.	A	G	.	.	MAF_USDA=1.667
NC_035077.1	7392427	.	C	G	.	.	MAF_INRAE=41.667;MAF_USDA=15.574
NC_035077.1	7392459	.	G	C	.	.	MAF_USDA=4.098
NC_035077.1	7392469	.	C	A	.	.	MAF_USDA=4.118
NC_035077.1	7392474	.	C	A	.	.	MAF_USDA=1.639
NC_035077.1	7392512	.	G	T	.	.	MAF_USDA=14.754
NC_035077.1	7392517	.	A	T	.	.	MAF_USDA=1.765
NC_035077.1	7392529	.	A	G	.	.	MAF_INRAE=20.886;MAF_USDA=34.524
NC_035077.1	7392534	.	A	T	.	.	MAF_USDA=4.167
NC_035077.1	7392542	.	T	C	.	.	MAF_INRAE=5.0;MAF_USDA=2.5
NC_035077.1	7393316	.	A	C	.	.	MAF_INRAE=21.053;MAF_USDA=2.976
NC_035077.1	7393383	.	T	G	.	.	MAF_INRAE=3.797
NC_035077.1	7393397	.	T	C	.	.	MAF_USDA=2.083
NC_035077.1	7393398	.	T	A	.	.	MAF_USDA=2.083
NC_035077.1	7393416	.	G	C	.	.	MAF_USDA=1.765
NC_035077.1	7393430	.	T	G	.	.	MAF_INRAE=3.797
NC_035077.1	7393433	.	G	C	.	.	MAF_USDA=2.459
NC_035077.1	7393468	.	C	A	.	.	MAF_USDA=11.176
NC_035077.1	7393514	.	C	T	.	.	MAF_USDA=10.656
NC_035077.1	7393651	.	A	G	.	.	MAF_INRAE=26.316
NC_035077.1	7393653	.	A	T	.	.	MAF_INRAE=19.62;MAF_USDA=8.824
NC_035077.1	7393664	.	C	T	.	.	MAF_USDA=4.118
NC_035077.1	7393672	.	C	T	.	.	MAF_USDA=4.098
NC_035077.1	7393752	.	A	G	.	.	MAF_INRAE=15.19;MAF_USDA=2.459
NC_035077.1	7393773	.	G	A	.	.	MAF_USDA=11.176
NC_035077.1	7393779	.	A	T	.	.	MAF_USDA=7.059
NC_035077.1	7393847	.	A	T	.	.	MAF_INRAE=26.316;MAF_USDA=6.557
NC_035077.1	7393851	.	T	C	.	.	MAF_USDA=20.0
NC_035077.1	7393863	.	A	G	.	.	MAF_INRAE=24.684;MAF_USDA=4.098
NC_035077.1	7393902	.	G	T	.	.	MAF_INRAE=18.987;MAF_USDA=8.235
NC_035077.1	7393908	.	G	A	.	.	MAF_INRAE=32.278;MAF_USDA=34.118
NC_035077.1	7393909	.	G	T	.	.	MAF_USDA=1.639
NC_035077.1	7393954	.	C	T	.	.	MAF_INRAE=14.557
NC_035077.1	7393955	.	G	A	.	.	MAF_INRAE=18.987;MAF_USDA=8.235
NC_035077.1	7393964	.	C	A	.	.	MAF_USDA=3.279
NC_035077.1	7394008	.	T	C	.	.	MAF_USDA=47.917
NC_035077.1	7394027	.	A	C	.	.	MAF_INRAE=5.263;MAF_USDA=2.5
NC_035077.1	7394108	.	C	A	.	.	MAF_INRAE=4.167
NC_035077.1	7394182	.	G	A	.	.	MAF_USDA=2.083
NC_035077.1	7394324	.	C	A	.	.	MAF_USDA=8.333
NC_035077.1	7394326	.	A	C	.	.	MAF_USDA=27.083
NC_035077.1	7394727	.	A	G	.	.	MAF_INRAE=15.789
NC_035077.1	7394734	.	A	C	.	.	MAF_USDA=17.391
NC_035077.1	7395504	.	G	T	.	.	MAF_USDA=10.417
NC_035077.1	7395558	.	T	C	.	.	MAF_INRAE=3.797
NC_035077.1	7395574	.	ACTGGTGG	ACTGGTGC	.	.	MAF_USDA=2.083
NC_035077.1	7395581	.	G	C	.	.	MAF_INRAE=15.789
NC_035077.1	7395642	.	G	A	.	.	MAF_INRAE=3.797
NC_035077.1	7395686	.	C	A	.	.	MAF_INRAE=8.228;MAF_USDA=8.333
NC_035077.1	7395698	.	G	A	.	.	MAF_INRAE=26.316;MAF_USDA=1.695
NC_035077.1	7395742	.	G	T	.	.	MAF_USDA=4.217
NC_035077.1	7395766	.	G	T	.	.	MAF_INRAE=15.789;MAF_USDA=4.217
NC_035077.1	7395785	.	C	T	.	.	MAF_INRAE=15.789;MAF_USDA=4.167
NC_035077.1	7395804	.	C	T	.	.	MAF_INRAE=3.333
NC_035077.1	7395821	.	T	A	.	.	MAF_USDA=2.586
NC_035077.1	7395840	.	G	C	.	.	MAF_USDA=7.317
NC_035077.1	7395911	.	C	A	.	.	MAF_USDA=2.976
NC_035077.1	7395933	.	C	T	.	.	MAF_USDA=9.524
NC_035077.1	7395947	.	A	T	.	.	MAF_USDA=11.905
NC_035077.1	7395974	.	C	T	.	.	MAF_USDA=9.167
NC_035077.1	7396069	.	A	C	.	.	MAF_INRAE=11.667;MAF_USDA=1.667
NC_035077.1	7396106	.	T	G	.	.	MAF_INRAE=15.789;MAF_USDA=5.833
NC_035077.1	7396121	.	T	C	.	.	MAF_INRAE=50.0;MAF_USDA=17.5
NC_035077.1	7396128	.	T	G	.	.	MAF_INRAE=3.797
NC_035077.1	7396141	.	G	T	.	.	MAF_USDA=3.333
NC_035077.1	7396168	.	T	C	.	.	MAF_USDA=13.095
NC_035077.1	7396222	.	A	G	.	.	MAF_INRAE=12.658
NC_035077.1	7396232	.	A	G	.	.	MAF_INRAE=49.367;MAF_USDA=41.667
NC_035077.1	7396249	.	A	G	.	.	MAF_USDA=11.905
NC_035077.1	7396264	.	C	T	.	.	MAF_INRAE=43.038;MAF_USDA=47.619
NC_035077.1	7396269	.	T	C	.	.	MAF_INRAE=26.316;MAF_USDA=5.952
NC_035077.1	7396292	.	T	A	.	.	MAF_INRAE=18.987;MAF_USDA=17.262
NC_035077.1	7396295	.	C	T	.	.	MAF_USDA=4.167
NC_035077.1	7396304	.	A	G	.	.	MAF_USDA=5.833
NC_035077.1	7396376	.	C	A	.	.	MAF_INRAE=15.789;MAF_USDA=13.333
NC_035077.1	7396419	.	G	A	.	.	MAF_USDA=1.667
NC_035077.1	7396420	.	C	T	.	.	MAF_INRAE=8.228;MAF_USDA=4.762
NC_035077.1	7396504	.	G	T	.	.	MAF_INRAE=15.789;MAF_USDA=2.083
NC_035077.1	7396676	.	G	A	.	.	MAF_USDA=1.667
NC_035077.1	7396703	.	T	G	.	.	MAF_USDA=15.833
NC_035077.1	7396753	.	G	T	.	.	MAF_USDA=4.098
NC_035077.1	7396768	.	G	A	.	.	MAF_INRAE=3.333
NC_035077.1	7396874	.	A	T	.	.	MAF_INRAE=18.987;MAF_USDA=8.824
NC_035077.1	7396918	.	C	T	.	.	MAF_USDA=4.118
NC_035077.1	7396968	.	T	A	.	.	MAF_USDA=3.279
NC_035077.1	7397109	.	C	T	.	.	MAF_USDA=18.75
NC_035077.1	7398021	.	A	G	.	.	MAF_USDA=2.083
NC_035077.1	7398381	.	G	C	.	.	MAF_INRAE=3.797
NC_035077.1	7398395	.	T	C	.	.	MAF_INRAE=5.0;MAF_USDA=2.459
NC_035077.1	7398620	.	G	T	.	.	MAF_USDA=8.824
NC_035077.1	7398633	.	A	C	.	.	MAF_INRAE=3.797
NC_035077.1	7398649	.	G	A	.	.	MAF_INRAE=18.333;MAF_USDA=4.098
NC_035077.1	7398689	.	G	A	.	.	MAF_USDA=2.459
NC_035077.1	7398728	.	T	C	.	.	MAF_INRAE=5.263;MAF_USDA=21.765
NC_035077.1	7398768	.	A	G	.	.	MAF_INRAE=5.263;MAF_USDA=21.765
NC_035077.1	7398793	.	G	A	.	.	MAF_INRAE=15.789
NC_035077.1	7398995	.	G	T	.	.	MAF_INRAE=22.5;MAF_USDA=37.195
NC_035077.1	7399039	.	G	T	.	.	MAF_USDA=2.459
NC_035077.1	7399057	.	C	T	.	.	MAF_USDA=2.353
NC_035077.1	7399090	.	C	T	.	.	MAF_USDA=1.639
NC_035077.1	7399097	.	C	A	.	.	MAF_USDA=10.417
NC_035077.1	7399145	.	G	T	.	.	MAF_INRAE=15.19;MAF_USDA=2.459
NC_035077.1	7399210	.	C	T	.	.	MAF_USDA=4.098
NC_035077.1	7399265	.	T	C	.	.	MAF_INRAE=5.263;MAF_USDA=21.765
NC_035077.1	7399281	.	T	C	.	.	MAF_INRAE=48.333;MAF_USDA=24.118
NC_035077.1	7399381	.	G	A	.	.	MAF_INRAE=8.228;MAF_USDA=4.118
NC_035077.1	7399433	.	A	T	.	.	MAF_INRAE=5.0;MAF_USDA=2.459
NC_035077.1	7399479	.	G	A	.	.	MAF_USDA=1.639
NC_035077.1	7399510	.	T	C	.	.	MAF_USDA=4.118
NC_035077.1	7399611	.	A	G	.	.	MAF_INRAE=19.167;MAF_USDA=3.279
NC_035077.1	7399662	.	G	T	.	.	MAF_USDA=4.118
NC_035077.1	7400281	.	A	T	.	.	MAF_USDA=8.333
NC_035077.1	7400323	.	C	A	.	.	MAF_USDA=3.333
NC_035077.1	7400399	.	G	A	.	.	MAF_USDA=1.667
NC_035077.1	7400459	.	G	C	.	.	MAF_INRAE=3.797
NC_035077.1	7400525	.	T	A	.	.	MAF_USDA=2.459
NC_035077.1	7400526	.	G	T	.	.	MAF_INRAE=20.253;MAF_USDA=30.588
NC_035077.1	7400547	.	G	T	.	.	MAF_USDA=11.176
NC_035077.1	7400595	.	G	A	.	.	MAF_INRAE=18.987;MAF_USDA=9.412
NC_035077.1	7400673	.	A	C	.	.	MAF_INRAE=17.722;MAF_USDA=8.824
NC_035077.1	7400718	.	T	G	.	.	MAF_INRAE=50.0;MAF_USDA=23.529
NC_035077.1	7400729	.	C	T	.	.	MAF_USDA=3.279
NC_035077.1	7400851	.	T	G	.	.	MAF_INRAE=5.263;MAF_USDA=19.412
NC_035077.1	7400863	.	G	A	.	.	MAF_USDA=1.765
NC_035077.1	7400876	.	T	C	.	.	MAF_USDA=4.098
NC_035077.1	7400893	.	A	G	.	.	MAF_INRAE=44.304;MAF_USDA=42.941
NC_035077.1	7400930	.	A	G	.	.	MAF_USDA=4.098
NC_035077.1	7400961	.	T	C	.	.	MAF_INRAE=18.987;MAF_USDA=9.412
NC_035077.1	7400991	.	C	G	.	.	MAF_INRAE=5.263;MAF_USDA=21.765
NC_035077.1	7400997	.	G	T	.	.	MAF_INRAE=19.62;MAF_USDA=8.824
NC_035077.1	7401031	.	T	C	.	.	MAF_INRAE=18.987;MAF_USDA=8.824
NC_035077.1	7401064	.	T	C	.	.	MAF_INRAE=50.0;MAF_USDA=24.706
NC_035077.1	7401178	.	A	T	.	.	MAF_INRAE=22.785;MAF_USDA=14.118
NC_035077.1	7401204	.	C	T	.	.	MAF_USDA=4.706
NC_035077.1	7401224	.	C	T	.	.	MAF_USDA=3.279
NC_035077.1	7401264	.	C	T	.	.	MAF_INRAE=22.785;MAF_USDA=26.471
NC_035077.1	7401265	.	G	A	.	.	MAF_INRAE=18.987;MAF_USDA=8.235
NC_035077.1	7401351	.	G	A	.	.	MAF_INRAE=15.19;MAF_USDA=1.639
NC_035077.1	7401396	.	T	G	.	.	MAF_INRAE=15.789
NC_035077.1	7401402	.	C	T	.	.	MAF_INRAE=40.0;MAF_USDA=15.574
NC_035077.1	7401413	.	C	T	.	.	MAF_INRAE=15.789
NC_035077.1	7401449	.	C	A	.	.	MAF_USDA=4.118
NC_035077.1	7401470	.	G	A	.	.	MAF_INRAE=18.354;MAF_USDA=8.333
NC_035077.1	7401475	.	C	T	.	.	MAF_USDA=1.765
NC_035077.1	7401526	.	A	C	.	.	MAF_USDA=3.279
NC_035077.1	7401527	.	C	G	.	.	MAF_USDA=8.824
NC_035077.1	7401528	.	A	C	.	.	MAF_USDA=8.824
NC_035077.1	7401529	.	C	A	.	.	MAF_USDA=8.824
NC_035077.1	7401534	.	A	T	.	.	MAF_INRAE=18.987;MAF_USDA=8.824
NC_035077.1	7401538	.	C	G	.	.	MAF_INRAE=23.333;MAF_USDA=8.824
NC_035077.1	7401562	.	A	T	.	.	MAF_USDA=11.176
NC_035077.1	7401574	.	G	T	.	.	MAF_USDA=11.176
NC_035077.1	7401584	.	A	T	.	.	MAF_USDA=11.176
NC_035077.1	7401595	.	C	A	.	.	MAF_INRAE=22.785;MAF_USDA=14.118
NC_035077.1	7401675	.	T	G	.	.	MAF_INRAE=18.354;MAF_USDA=8.235
NC_035077.1	7401727	.	A	T	.	.	MAF_USDA=1.639
NC_035077.1	7401760	.	G	A	.	.	MAF_INRAE=7.5;MAF_USDA=4.098
NC_035077.1	7401782	.	C	A	.	.	MAF_USDA=3.279
NC_035077.1	7401787	.	G	C	.	.	MAF_USDA=1.639
NC_035077.1	7401860	.	T	G	.	.	MAF_INRAE=5.263;MAF_USDA=21.176
NC_035077.1	7401908	.	C	T	.	.	MAF_INRAE=22.785;MAF_USDA=13.69
NC_035077.1	7401927	.	G	A	.	.	MAF_INRAE=5.0;MAF_USDA=2.5
NC_035077.1	7401986	.	T	G	.	.	MAF_INRAE=18.354;MAF_USDA=8.333
NC_035077.1	7402014	.	C	T	.	.	MAF_USDA=4.167
NC_035077.1	7402015	.	G	T	.	.	MAF_USDA=4.167
NC_035077.1	7402016	.	A	G	.	.	MAF_USDA=14.167
NC_035077.1	7402041	.	A	C	.	.	MAF_USDA=15.574
NC_035077.1	7402125	.	A	C	.	.	MAF_USDA=1.639
NC_035077.1	7402126	.	GATT	GATG	.	.	MAF_USDA=47.917
NC_035077.1	7402129	.	T	G	.	.	MAF_INRAE=48.333
NC_035077.1	7402144	.	C	T	.	.	MAF_USDA=16.393
NC_035077.1	7402145	.	G	T	.	.	MAF_USDA=3.279
NC_035077.1	7402154	.	A	C	.	.	MAF_USDA=18.75
NC_035077.1	7402155	.	C	T	.	.	MAF_INRAE=3.165
NC_035077.1	7402168	.	T	C	.	.	MAF_USDA=4.706
NC_035077.1	7402169	.	A	G	.	.	MAF_INRAE=4.167;MAF_USDA=14.583
NC_035077.1	7402186	.	A	G	.	.	MAF_USDA=2.459
NC_035077.1	7402216	.	C	A	.	.	MAF_USDA=6.557
NC_035077.1	7402231	.	T	C	.	.	MAF_USDA=6.557
NC_035077.1	7402254	.	C	A	.	.	MAF_INRAE=2.5;MAF_USDA=4.918
NC_035077.1	7402265	.	C	A	.	.	MAF_INRAE=23.333;MAF_USDA=8.235
NC_035077.1	7402276	.	C	T	.	.	MAF_INRAE=22.5;MAF_USDA=12.941
NC_035077.1	7402325	.	T	A	.	.	MAF_INRAE=18.354;MAF_USDA=8.235
NC_035077.1	7402362	.	T	G	.	.	MAF_INRAE=19.167;MAF_USDA=4.098
NC_035077.1	7402435	.	G	T	.	.	MAF_USDA=1.765
NC_035077.1	7402533	.	A	T	.	.	MAF_INRAE=43.671;MAF_USDA=30.0
NC_035077.1	7402539	.	A	T	.	.	MAF_INRAE=5.263;MAF_USDA=10.417
NC_035077.1	7402541	.	G	A	.	.	MAF_USDA=8.235
NC_035077.1	7402549	.	C	T	.	.	MAF_INRAE=2.5
NC_035077.1	7402550	.	C	T	.	.	MAF_INRAE=2.5
NC_035077.1	7402552	.	A	T	.	.	MAF_INRAE=2.5
NC_035077.1	7402565	.	G	C	.	.	MAF_INRAE=7.5
NC_035077.1	7402622	.	A	G	.	.	MAF_INRAE=18.354;MAF_USDA=7.647
NC_035077.1	7402635	.	A	G	.	.	MAF_INRAE=3.333
NC_035077.1	7402658	.	T	G	.	.	MAF_INRAE=18.987;MAF_USDA=10.417
NC_035077.1	7402667	.	T	C	.	.	MAF_INRAE=23.333;MAF_USDA=9.412
NC_035077.1	7402706	.	C	T	.	.	MAF_USDA=45.833
NC_035077.1	7402720	.	G	A	.	.	MAF_INRAE=3.333
NC_035077.1	7402785	.	G	T	.	.	MAF_USDA=10.417
NC_035077.1	7402840	.	C	T	.	.	MAF_USDA=6.471
NC_035077.1	7402877	.	C	T	.	.	MAF_INRAE=1.667
NC_035077.1	7402916	.	C	T	.	.	MAF_INRAE=3.165;MAF_USDA=3.279
NC_035077.1	7402932	.	A	G	.	.	MAF_INRAE=11.667
NC_035077.1	7402950	.	C	A	.	.	MAF_INRAE=12.5;MAF_USDA=13.115
NC_035077.1	7402951	.	A	T	.	.	MAF_INRAE=12.5;MAF_USDA=12.295
NC_035077.1	7402966	.	T	C	.	.	MAF_INRAE=10.833
NC_035077.1	7402970	.	A	T	.	.	MAF_USDA=4.918
NC_035077.1	7402975	.	C	A	.	.	MAF_USDA=2.083
NC_035077.1	7402992	.	A	T	.	.	MAF_USDA=3.279
NC_035077.1	7402997	.	T	C	.	.	MAF_INRAE=7.5;MAF_USDA=10.656
NC_035077.1	7403001	.	C	T	.	.	MAF_INRAE=17.722;MAF_USDA=8.235
NC_035077.1	7403002	.	G	A	.	.	MAF_INRAE=7.5;MAF_USDA=10.656
NC_035077.1	7403012	.	A	G	.	.	MAF_INRAE=6.667;MAF_USDA=9.836
NC_035077.1	7403013	.	C	T	.	.	MAF_INRAE=6.667;MAF_USDA=9.016
NC_035077.1	7403016	.	T	C	.	.	MAF_INRAE=6.667;MAF_USDA=9.016
NC_035077.1	7403020	.	T	A	.	.	MAF_INRAE=5.833
NC_035077.1	7403031	.	C	A	.	.	MAF_USDA=3.279
NC_035077.1	7403059	.	C	A	.	.	MAF_INRAE=1.667
NC_035077.1	7403060	.	T	G	.	.	MAF_INRAE=1.667
NC_035077.1	7403096	.	G	A	.	.	MAF_INRAE=15.789
NC_035077.1	7403134	.	G	A	.	.	MAF_INRAE=5.0
NC_035077.1	7403147	.	T	G	.	.	MAF_INRAE=18.987;MAF_USDA=8.235
NC_035077.1	7403199	.	G	C	.	.	MAF_USDA=26.087
NC_035077.1	7403407	.	C	T	.	.	MAF_INRAE=6.667
NC_035077.1	7403470	.	C	T	.	.	MAF_INRAE=5.0;MAF_USDA=2.459
NC_035077.1	7403506	.	G	T	.	.	MAF_USDA=4.706
NC_035077.1	7403519	.	T	C	.	.	MAF_USDA=4.118
NC_035077.1	7403527	.	G	C	.	.	MAF_USDA=2.459
NC_035077.1	7403528	.	C	T	.	.	MAF_INRAE=3.797
NC_035077.1	7403545	.	A	G	.	.	MAF_INRAE=18.354;MAF_USDA=8.235
NC_035077.1	7403561	.	G	T	.	.	MAF_INRAE=5.263;MAF_USDA=8.235
NC_035077.1	7403608	.	C	T	.	.	MAF_USDA=4.118
NC_035077.1	7403609	.	T	G	.	.	MAF_USDA=1.639
NC_035077.1	7403643	.	C	T	.	.	MAF_INRAE=14.557;MAF_USDA=2.459
NC_035077.1	7403669	.	A	G	.	.	MAF_INRAE=8.228;MAF_USDA=10.588
NC_035077.1	7403705	.	C	A	.	.	MAF_USDA=1.639
NC_035077.1	7403721	.	A	G	.	.	MAF_INRAE=15.789
NC_035077.1	7403752	.	A	G	.	.	MAF_USDA=2.459
NC_035077.1	7403799	.	G	T	.	.	MAF_INRAE=26.316;MAF_USDA=2.459
NC_035077.1	7403804	.	A	T	.	.	MAF_INRAE=12.658;MAF_USDA=13.115
NC_035077.1	7403805	.	A	C	.	.	MAF_USDA=4.706
NC_035077.1	7403810	.	T	A	.	.	MAF_USDA=1.639
NC_035077.1	7403860	.	A	T	.	.	MAF_USDA=1.639
NC_035077.1	7403924	.	G	T	.	.	MAF_INRAE=3.333
NC_035077.1	7403937	.	G	T	.	.	MAF_INRAE=5.0;MAF_USDA=2.459
NC_035077.1	7403947	.	G	T	.	.	MAF_INRAE=8.228;MAF_USDA=8.333
NC_035077.1	7403964	.	T	G	.	.	MAF_INRAE=15.19;MAF_USDA=2.459
NC_035077.1	7404051	.	G	C	.	.	MAF_USDA=1.765
NC_035077.1	7404215	.	A	G	.	.	MAF_INRAE=29.114;MAF_USDA=12.941
NC_035077.1	7404239	.	A	C	.	.	MAF_USDA=1.639
NC_035077.1	7404242	.	G	T	.	.	MAF_USDA=3.279
NC_035077.1	7404448	.	T	C	.	.	MAF_INRAE=46.835;MAF_USDA=43.529
NC_035077.1	7404500	.	T	G	.	.	MAF_USDA=5.882
NC_035077.1	7404533	.	G	T	.	.	MAF_INRAE=5.263;MAF_USDA=2.941
NC_035077.1	7404541	.	C	T	.	.	MAF_INRAE=46.203;MAF_USDA=44.118
NC_035077.1	7404707	.	C	A	.	.	MAF_USDA=5.738
NC_035077.1	7404759	.	T	A	.	.	MAF_INRAE=7.5
NC_035077.1	7404786	.	C	T	.	.	MAF_USDA=3.279
NC_035077.1	7404833	.	C	T	.	.	MAF_INRAE=15.789;MAF_USDA=8.197
NC_035077.1	7404842	.	C	A	.	.	MAF_USDA=8.197
NC_035077.1	7404865	.	C	A	.	.	MAF_USDA=18.75
NC_035077.1	7404877	.	G	A	.	.	MAF_INRAE=15.0;MAF_USDA=14.583
NC_035077.1	7404882	.	C	A	.	.	MAF_INRAE=15.0;MAF_USDA=14.583
NC_035077.1	7404912	.	T	G	.	.	MAF_INRAE=27.848;MAF_USDA=20.588
NC_035077.1	7404930	.	T	G	.	.	MAF_USDA=1.639
NC_035077.1	7404935	.	G	T	.	.	MAF_USDA=2.459
NC_035077.1	7404976	.	C	A	.	.	MAF_USDA=3.279
NC_035077.1	7404991	.	A	G	.	.	MAF_INRAE=26.316
NC_035077.1	7405053	.	T	C	.	.	MAF_INRAE=5.0;MAF_USDA=1.639
NC_035077.1	7405068	.	G	A	.	.	MAF_USDA=1.639
NC_035077.1	7405197	.	C	T	.	.	MAF_USDA=3.279
NC_035077.1	7405217	.	G	A	.	.	MAF_INRAE=3.333
NC_035077.1	7405278	.	T	A	.	.	MAF_INRAE=26.316
NC_035077.1	7405320	.	C	A	.	.	MAF_INRAE=6.667
NC_035077.1	7405525	.	A	T	.	.	MAF_INRAE=15.789
NC_035077.1	7405549	.	G	A	.	.	MAF_INRAE=46.835;MAF_USDA=44.118
NC_035077.1	7405594	.	G	A	.	.	MAF_USDA=8.824
NC_035077.1	7405735	.	A	T	.	.	MAF_INRAE=8.228;MAF_USDA=3.529
NC_035077.1	7405767	.	C	T	.	.	MAF_USDA=1.639
NC_035077.1	7405806	.	A	C	.	.	MAF_USDA=6.557
NC_035077.1	7405842	.	G	A	.	.	MAF_USDA=2.459
NC_035077.1	7405860	.	T	C	.	.	MAF_USDA=3.279
NC_035077.1	7406010	.	T	A	.	.	MAF_INRAE=3.797;MAF_USDA=2.941
NC_035077.1	7406062	.	C	T	.	.	MAF_INRAE=46.835;MAF_USDA=42.941
NC_035077.1	7406063	.	T	G	.	.	MAF_USDA=1.639
NC_035077.1	7406119	.	C	T	.	.	MAF_INRAE=46.203;MAF_USDA=43.529
NC_035077.1	7406140	.	G	C	.	.	MAF_USDA=1.639
NC_035077.1	7406181	.	T	G	.	.	MAF_USDA=4.118
NC_035077.1	7406226	.	T	G	.	.	MAF_USDA=1.639
NC_035077.1	7406230	.	A	G	.	.	MAF_INRAE=15.789
NC_035077.1	7406231	.	A	C	.	.	MAF_USDA=6.557
NC_035077.1	7406246	.	G	C	.	.	MAF_INRAE=46.203;MAF_USDA=47.059
NC_035077.1	7406336	.	G	A	.	.	MAF_INRAE=3.797
NC_035077.1	7406392	.	T	G	.	.	MAF_INRAE=5.0;MAF_USDA=2.5
NC_035077.1	7406443	.	C	A	.	.	MAF_USDA=3.279
NC_035077.1	7406501	.	G	A	.	.	MAF_USDA=4.118
NC_035077.1	7406571	.	G	A	.	.	MAF_USDA=3.279
NC_035077.1	7406587	.	T	C	.	.	MAF_USDA=4.118
NC_035077.1	7406663	.	T	C	.	.	MAF_INRAE=15.789
NC_035077.1	7406763	.	T	C	.	.	MAF_USDA=4.118
NC_035077.1	7406765	.	G	A	.	.	MAF_USDA=3.279
NC_035077.1	7406787	.	G	T	.	.	MAF_USDA=6.557
NC_035077.1	7406814	.	A	C	.	.	MAF_USDA=1.639
NC_035077.1	7406833	.	A	C	.	.	MAF_INRAE=7.595;MAF_USDA=12.941
NC_035077.1	7406836	.	T	G	.	.	MAF_USDA=1.639
NC_035077.1	7406911	.	A	T	.	.	MAF_INRAE=18.354;MAF_USDA=34.706
NC_035077.1	7406922	.	T	C	.	.	MAF_INRAE=45.57;MAF_USDA=42.941
NC_035077.1	7406988	.	C	A	.	.	MAF_INRAE=50.0;MAF_USDA=23.529
NC_035077.1	7407036	.	C	G	.	.	MAF_INRAE=3.333
NC_035077.1	7407040	.	G	A	.	.	MAF_INRAE=50.0;MAF_USDA=28.824
NC_035077.1	7407054	.	A	T	.	.	MAF_INRAE=3.797;MAF_USDA=3.279
NC_035077.1	7407212	.	C	A	.	.	MAF_INRAE=7.5;MAF_USDA=2.353
NC_035077.1	7407312	.	C	A	.	.	MAF_USDA=1.639
NC_035077.1	7407327	.	G	T	.	.	MAF_INRAE=8.228;MAF_USDA=4.706
NC_035077.1	7407512	.	G	A	.	.	MAF_INRAE=13.924;MAF_USDA=17.647
NC_035077.1	7407534	.	T	A	.	.	MAF_USDA=1.639
NC_035077.1	7407633	.	T	A	.	.	MAF_USDA=1.639
NC_035077.1	7407634	.	G	A	.	.	MAF_USDA=1.639
NC_035077.1	7407759	.	C	T	.	.	MAF_USDA=2.459
NC_035077.1	7407845	.	T	C	.	.	MAF_INRAE=15.789;MAF_USDA=4.918
NC_035077.1	7407855	.	C	T	.	.	MAF_INRAE=15.789
NC_035077.1	7407857	.	T	A	.	.	MAF_INRAE=26.316
NC_035077.1	7407922	.	G	A	.	.	MAF_INRAE=12.658;MAF_USDA=1.639
NC_035077.1	7407964	.	A	G	.	.	MAF_USDA=1.639
NC_035077.1	7407974	.	A	G	.	.	MAF_INRAE=15.789
NC_035077.1	7407990	.	A	G	.	.	MAF_INRAE=7.5;MAF_USDA=2.353
NC_035077.1	7408058	.	G	T	.	.	MAF_USDA=3.279
NC_035077.1	7408067	.	C	A	.	.	MAF_INRAE=26.316
NC_035077.1	7408106	.	T	C	.	.	MAF_USDA=3.279
NC_035077.1	7408137	.	G	T	.	.	MAF_USDA=3.279
NC_035077.1	7408266	.	T	C	.	.	MAF_INRAE=27.848;MAF_USDA=20.588
NC_035077.1	7408323	.	A	G	.	.	MAF_USDA=3.279
NC_035077.1	7408328	.	A	T	.	.	MAF_INRAE=15.789;MAF_USDA=4.918
NC_035077.1	7408341	.	G	A	.	.	MAF_USDA=7.059
NC_035077.1	7408505	.	A	C	.	.	MAF_INRAE=15.789;MAF_USDA=2.083
NC_035077.1	7408516	.	G	T	.	.	MAF_INRAE=15.0;MAF_USDA=24.706
NC_035077.1	7408544	.	C	T	.	.	MAF_INRAE=3.797;MAF_USDA=3.279
NC_035077.1	7408545	.	A	G	.	.	MAF_USDA=2.083
NC_035077.1	7408599	.	A	C	.	.	MAF_USDA=5.738
NC_035077.1	7408604	.	A	T	.	.	MAF_USDA=3.279
NC_035077.1	7408607	.	T	G	.	.	MAF_INRAE=15.823;MAF_USDA=6.557
NC_035077.1	7408712	.	T	A	.	.	MAF_USDA=1.639
NC_035077.1	7408721	.	T	A	.	.	MAF_INRAE=16.456;MAF_USDA=7.059
NC_035077.1	7408789	.	T	G	.	.	MAF_USDA=1.639
NC_035077.1	7408800	.	A	G	.	.	MAF_INRAE=13.291;MAF_USDA=32.353
NC_035077.1	7408813	.	T	G	.	.	MAF_INRAE=8.228;MAF_USDA=4.706
NC_035077.1	7408815	.	C	T	.	.	MAF_USDA=4.918
NC_035077.1	7408840	.	A	C	.	.	MAF_INRAE=3.797
NC_035077.1	7408927	.	G	A	.	.	MAF_INRAE=28.481;MAF_USDA=17.059
NC_035077.1	7409013	.	C	A	.	.	MAF_USDA=8.824
NC_035077.1	7409027	.	A	G	.	.	MAF_USDA=3.279
NC_035077.1	7409062	.	T	A	.	.	MAF_INRAE=12.658;MAF_USDA=2.459
NC_035077.1	7409075	.	G	T	.	.	MAF_USDA=3.279
NC_035077.1	7409086	.	A	T	.	.	MAF_INRAE=3.797;MAF_USDA=3.279
NC_035077.1	7409092	.	G	T	.	.	MAF_INRAE=8.228;MAF_USDA=3.529
NC_035077.1	7409107	.	T	A	.	.	MAF_INRAE=46.203;MAF_USDA=42.941
NC_035077.1	7409116	.	T	A	.	.	MAF_USDA=4.118
NC_035077.1	7409117	.	T	A	.	.	MAF_INRAE=19.62;MAF_USDA=32.353
NC_035077.1	7409125	.	G	A	.	.	MAF_USDA=1.639
NC_035077.1	7409136	.	G	T	.	.	MAF_INRAE=8.228;MAF_USDA=4.706
NC_035077.1	7409208	.	G	A	.	.	MAF_INRAE=7.5;MAF_USDA=7.647
NC_035077.1	7409213	.	G	T	.	.	MAF_INRAE=27.848;MAF_USDA=18.235
NC_035077.1	7409261	.	C	T	.	.	MAF_INRAE=46.203;MAF_USDA=41.765
NC_035077.1	7409270	.	C	T	.	.	MAF_USDA=3.279
NC_035077.1	7409363	.	C	A	.	.	MAF_USDA=3.279
NC_035077.1	7409375	.	A	C	.	.	MAF_INRAE=7.5;MAF_USDA=7.647
NC_035077.1	7409379	.	A	G	.	.	MAF_INRAE=32.5;MAF_USDA=43.529
NC_035077.1	7409429	.	G	T	.	.	MAF_INRAE=11.667
NC_035077.1	7409594	.	T	G	.	.	MAF_INRAE=21.053
NC_035077.1	7409630	.	A	T	.	.	MAF_INRAE=26.316
NC_035077.1	7409773	.	G	A	.	.	MAF_USDA=9.412
NC_035077.1	7409774	.	C	A	.	.	MAF_USDA=5.738
NC_035077.1	7409893	.	G	A	.	.	MAF_USDA=9.016
NC_035077.1	7409947	.	T	A	.	.	MAF_INRAE=5.0;MAF_USDA=3.333
NC_035077.1	7409956	.	C	T	.	.	MAF_USDA=2.5
NC_035077.1	7409960	.	G	A	.	.	MAF_USDA=1.667
NC_035077.1	7409971	.	C	T	.	.	MAF_USDA=2.542
NC_035077.1	7409993	.	T	C	.	.	MAF_INRAE=5.0;MAF_USDA=4.098
NC_035077.1	7410026	.	C	T	.	.	MAF_INRAE=5.0
NC_035077.1	7410086	.	A	T	.	.	MAF_INRAE=15.789;MAF_USDA=4.098
NC_035077.1	7410124	.	C	T	.	.	MAF_INRAE=7.595;MAF_USDA=4.706
NC_035077.1	7410152	.	C	A	.	.	MAF_INRAE=3.333
NC_035077.1	7410174	.	T	C	.	.	MAF_INRAE=27.848;MAF_USDA=17.647
NC_035077.1	7410271	.	C	A	.	.	MAF_INRAE=15.789;MAF_USDA=1.176
NC_035077.1	7410287	.	C	T	.	.	MAF_USDA=7.377
NC_035077.1	7410318	.	A	T	.	.	MAF_INRAE=7.5
NC_035077.1	7410330	.	G	A	.	.	MAF_INRAE=15.789;MAF_USDA=1.19
NC_035077.1	7410371	.	T	C	.	.	MAF_USDA=3.279
NC_035077.1	7410374	.	T	C	.	.	MAF_USDA=3.279
NC_035077.1	7410677	.	G	A	.	.	MAF_INRAE=15.789
NC_035077.1	7410680	.	A	G	.	.	MAF_USDA=6.557
NC_035077.1	7410699	.	G	A	.	.	MAF_INRAE=29.114;MAF_USDA=21.176
NC_035077.1	7410745	.	G	T	.	.	MAF_USDA=2.459
NC_035077.1	7410861	.	T	A	.	.	MAF_USDA=1.639
NC_035077.1	7410871	.	C	A	.	.	MAF_USDA=3.279
NC_035077.1	7410890	.	C	T	.	.	MAF_INRAE=13.158
NC_035077.1	7410922	.	C	G	.	.	MAF_INRAE=12.658;MAF_USDA=2.459
NC_035077.1	7410926	.	G	C	.	.	MAF_INRAE=46.203;MAF_USDA=41.176
NC_035077.1	7410963	.	G	C	.	.	MAF_INRAE=15.789
NC_035077.1	7410981	.	C	G	.	.	MAF_INRAE=5.0;MAF_USDA=2.459
NC_035077.1	7410994	.	C	G	.	.	MAF_USDA=3.279
NC_035077.1	7410995	.	G	A	.	.	MAF_INRAE=7.5
NC_035077.1	7411014	.	T	C	.	.	MAF_USDA=3.279
NC_035077.1	7411030	.	C	T	.	.	MAF_USDA=4.118
NC_035077.1	7411056	.	C	T	.	.	MAF_USDA=6.557
NC_035077.1	7411076	.	C	A	.	.	MAF_USDA=3.279
NC_035077.1	7411084	.	G	A	.	.	MAF_INRAE=15.789
NC_035077.1	7411115	.	A	G	.	.	MAF_USDA=3.279
NC_035077.1	7411213	.	C	T	.	.	MAF_USDA=1.639
NC_035077.1	7411215	.	G	T	.	.	MAF_USDA=3.279
NC_035077.1	7411227	.	C	T	.	.	MAF_INRAE=10.526;MAF_USDA=41.176
NC_035077.1	7411229	.	G	A	.	.	MAF_USDA=1.639
NC_035077.1	7411299	.	C	G	.	.	MAF_INRAE=1.667
NC_035077.1	7411301	.	C	T	.	.	MAF_USDA=4.098
NC_035077.1	7411311	.	G	A	.	.	MAF_INRAE=43.671;MAF_USDA=42.353
NC_035077.1	7411381	.	G	T	.	.	MAF_USDA=3.279
NC_035077.1	7411416	.	T	C	.	.	MAF_INRAE=3.333
NC_035077.1	7411428	.	C	G	.	.	MAF_INRAE=7.5
NC_035077.1	7411472	.	G	T	.	.	MAF_INRAE=15.789;MAF_USDA=2.083
NC_035077.1	7411518	.	C	T	.	.	MAF_INRAE=8.861;MAF_USDA=5.294
NC_035077.1	7411520	.	A	C	.	.	MAF_INRAE=5.0;MAF_USDA=2.459
NC_035077.1	7411524	.	G	T	.	.	MAF_USDA=1.639
NC_035077.1	7411690	.	A	G	.	.	MAF_INRAE=28.481;MAF_USDA=16.471
NC_035077.1	7411727	.	G	T	.	.	MAF_INRAE=7.5
NC_035077.1	7411766	.	C	T	.	.	MAF_INRAE=12.658;MAF_USDA=2.459
NC_035077.1	7411823	.	C	A	.	.	MAF_USDA=3.279
NC_035077.1	7411843	.	A	G	.	.	MAF_INRAE=15.789
NC_035077.1	7411883	.	A	C	.	.	MAF_INRAE=26.316
NC_035077.1	7411898	.	A	G	.	.	MAF_INRAE=28.481;MAF_USDA=20.0
NC_035077.1	7411933	.	C	T	.	.	MAF_INRAE=46.203;MAF_USDA=43.529
NC_035077.1	7411949	.	T	C	.	.	MAF_USDA=4.098
NC_035077.1	7412035	.	T	A	.	.	MAF_INRAE=5.0
NC_035077.1	7412040	.	G	A	.	.	MAF_INRAE=5.0
NC_035077.1	7412042	.	C	T	.	.	MAF_INRAE=15.789
NC_035077.1	7412056	.	C	G	.	.	MAF_USDA=2.353
NC_035077.1	7412058	.	G	A	.	.	MAF_INRAE=7.5
NC_035077.1	7412073	.	T	C	.	.	MAF_INRAE=15.789
NC_035077.1	7412082	.	GTTTTTTTTTTA	GTTTTTTTTTTT	.	.	MAF_USDA=2.083
NC_035077.1	7412170	.	A	G	.	.	MAF_INRAE=4.167;MAF_USDA=2.459
NC_035077.1	7412195	.	C	T	.	.	MAF_USDA=5.738
NC_035077.1	7412307	.	C	G	.	.	MAF_INRAE=29.747;MAF_USDA=22.941
NC_035077.1	7412318	.	G	T	.	.	MAF_INRAE=5.0
NC_035077.1	7412343	.	C	A	.	.	MAF_INRAE=29.747;MAF_USDA=22.353
NC_035077.1	7412399	.	A	T	.	.	MAF_USDA=10.417
NC_035077.1	7412525	.	C	G	.	.	MAF_INRAE=27.848;MAF_USDA=18.235
NC_035077.1	7412659	.	C	T	.	.	MAF_INRAE=15.789;MAF_USDA=2.083
NC_035077.1	7412731	.	G	C	.	.	MAF_INRAE=46.203;MAF_USDA=48.824
NC_035077.1	7412776	.	A	C	.	.	MAF_USDA=2.083
NC_035077.1	7412789	.	G	C	.	.	MAF_USDA=1.639
NC_035077.1	7412794	.	C	G	.	.	MAF_INRAE=15.789
NC_035077.1	7412808	.	T	C	.	.	MAF_INRAE=32.278
NC_035077.1	7412850	.	A	T	.	.	MAF_INRAE=26.316
NC_035077.1	7412853	.	A	G	.	.	MAF_INRAE=40.833;MAF_USDA=13.934
NC_035077.1	7412865	.	C	T	.	.	MAF_USDA=3.279
NC_035077.1	7412889	.	C	T	.	.	MAF_USDA=1.639
NC_035077.1	7412937	.	A	T	.	.	MAF_USDA=2.459
NC_035077.1	7412953	.	A	G	.	.	MAF_USDA=1.639
NC_035077.1	7412991	.	A	T	.	.	MAF_USDA=3.279
NC_035077.1	7413090	.	G	A	.	.	MAF_INRAE=27.215;MAF_USDA=20.0
NC_035077.1	7413147	.	C	T	.	.	MAF_USDA=4.098
NC_035077.1	7413262	.	C	T	.	.	MAF_USDA=4.706
NC_035077.1	7413287	.	A	T	.	.	MAF_INRAE=15.789
NC_035077.1	7413315	.	A	G	.	.	MAF_INRAE=7.5;MAF_USDA=8.824
NC_035077.1	7413318	.	C	T	.	.	MAF_USDA=5.882
NC_035077.1	7413371	.	A	C	.	.	MAF_INRAE=9.167;MAF_USDA=12.941
NC_035077.1	7413398	.	T	C	.	.	MAF_INRAE=15.789;MAF_USDA=9.016
NC_035077.1	7413431	.	A	G	.	.	MAF_INRAE=27.848;MAF_USDA=12.5
NC_035077.1	7413438	.	G	T	.	.	MAF_INRAE=32.5
NC_035077.1	7413442	.	C	A	.	.	MAF_INRAE=15.789;MAF_USDA=9.016
NC_035077.1	7413483	.	C	A	.	.	MAF_USDA=6.25
NC_035077.1	7413484	.	G	A	.	.	MAF_USDA=6.25
NC_035077.1	7413512	.	C	A	.	.	MAF_USDA=2.459
NC_035077.1	7413651	.	G	T	.	.	MAF_USDA=1.639
NC_035077.1	7413656	.	C	A	.	.	MAF_INRAE=5.0;MAF_USDA=2.459
NC_035077.1	7413659	.	G	T	.	.	MAF_INRAE=26.316
NC_035077.1	7413666	.	A	T	.	.	MAF_INRAE=26.316
NC_035077.1	7413761	.	C	A	.	.	MAF_USDA=4.167
NC_035077.1	7413888	.	C	A	.	.	MAF_USDA=1.639
NC_035077.1	7413893	.	C	G	.	.	MAF_USDA=1.639
NC_035077.1	7413933	.	C	T	.	.	MAF_INRAE=31.579;MAF_USDA=9.412
NC_035077.1	7413985	.	G	A	.	.	MAF_INRAE=15.789
NC_035077.1	7414041	.	G	T	.	.	MAF_INRAE=12.025
NC_035077.1	7414057	.	C	A	.	.	MAF_USDA=4.098
NC_035077.1	7414263	.	G	T	.	.	MAF_INRAE=3.333
NC_035077.1	7414411	.	G	T	.	.	MAF_INRAE=15.789
NC_035077.1	7414449	.	C	T	.	.	MAF_INRAE=15.789
NC_035077.1	7414527	.	A	G	.	.	MAF_USDA=17.5
NC_035077.1	7414537	.	G	C	.	.	MAF_USDA=17.213
NC_035077.1	7414552	.	A	C	.	.	MAF_USDA=1.639
NC_035077.1	7414553	.	A	G	.	.	MAF_INRAE=28.481;MAF_USDA=14.583
NC_035077.1	7414579	.	G	A	.	.	MAF_INRAE=21.519;MAF_USDA=30.0
NC_035077.1	7414580	.	T	G	.	.	MAF_INRAE=20.0;MAF_USDA=26.471
NC_035077.1	7414586	.	C	T	.	.	MAF_USDA=3.279
NC_035077.1	7414622	.	A	T	.	.	MAF_INRAE=46.835;MAF_USDA=27.083
NC_035077.1	7414644	.	G	T	.	.	MAF_USDA=5.882
NC_035077.1	7414657	.	A	C	.	.	MAF_USDA=20.492
NC_035077.1	7414661	.	A	C	.	.	MAF_USDA=20.492
NC_035077.1	7414674	.	T	A	.	.	MAF_USDA=22.131
NC_035077.1	7414681	.	C	A	.	.	MAF_USDA=22.131
NC_035077.1	7414712	.	C	T	.	.	MAF_INRAE=1.667;MAF_USDA=9.016
NC_035077.1	7414734	.	T	C	.	.	MAF_INRAE=7.5
NC_035077.1	7414739	.	A	C	.	.	MAF_INRAE=49.167;MAF_USDA=26.471
NC_035077.1	7414743	.	G	T	.	.	MAF_INRAE=11.667;MAF_USDA=13.115
NC_035077.1	7414748	.	A	G	.	.	MAF_USDA=1.639
NC_035077.1	7414781	.	G	A	.	.	MAF_INRAE=13.291;MAF_USDA=10.417
NC_035077.1	7414787	.	T	A	.	.	MAF_INRAE=18.333;MAF_USDA=27.059
NC_035077.1	7414789	.	A	C	.	.	MAF_INRAE=15.0;MAF_USDA=26.471
NC_035077.1	7414810	.	G	A	.	.	MAF_INRAE=1.667;MAF_USDA=19.672
NC_035077.1	7414819	.	G	T	.	.	MAF_INRAE=1.667;MAF_USDA=16.393
NC_035077.1	7414823	.	T	C	.	.	MAF_INRAE=1.667;MAF_USDA=16.393
NC_035077.1	7414825	.	A	G	.	.	MAF_INRAE=17.5;MAF_USDA=37.059
NC_035077.1	7414826	.	G	A	.	.	MAF_USDA=4.167
NC_035077.1	7414830	.	A	G	.	.	MAF_USDA=4.167
NC_035077.1	7414832	.	C	T	.	.	MAF_USDA=15.882
NC_035077.1	7414842	.	A	C	.	.	MAF_INRAE=5.0;MAF_USDA=2.459
NC_035077.1	7414847	.	A	C	.	.	MAF_INRAE=13.924;MAF_USDA=16.471
NC_035077.1	7414852	.	A	G	.	.	MAF_USDA=1.765
NC_035077.1	7414884	.	T	A	.	.	MAF_USDA=7.377
NC_035077.1	7414885	.	G	A	.	.	MAF_USDA=4.706
NC_035077.1	7414889	.	C	T	.	.	MAF_USDA=1.639
NC_035077.1	7414894	.	G	A	.	.	MAF_USDA=4.706
NC_035077.1	7414903	.	G	T	.	.	MAF_INRAE=13.291;MAF_USDA=19.412
NC_035077.1	7414910	.	A	T	.	.	MAF_INRAE=26.316
NC_035077.1	7414914	.	A	T	.	.	MAF_USDA=7.059
NC_035077.1	7414990	.	T	A	.	.	MAF_INRAE=42.105;MAF_USDA=14.118
NC_035077.1	7415012	.	G	T	.	.	MAF_INRAE=50.0;MAF_USDA=29.412
NC_035077.1	7415013	.	A	G	.	.	MAF_INRAE=15.789;MAF_USDA=3.529
NC_035077.1	7415036	.	A	C	.	.	MAF_USDA=5.882
NC_035077.1	7415056	.	C	T	.	.	MAF_INRAE=33.544;MAF_USDA=49.412
NC_035077.1	7415059	.	C	T	.	.	MAF_INRAE=17.5;MAF_USDA=21.176
NC_035077.1	7415151	.	C	A	.	.	MAF_INRAE=15.789
NC_035077.1	7415184	.	C	A	.	.	MAF_USDA=1.765
NC_035077.1	7415294	.	G	A	.	.	MAF_USDA=18.75
NC_035077.1	7415379	.	G	A	.	.	MAF_USDA=5.294
NC_035077.1	7415406	.	C	A	.	.	MAF_INRAE=3.797;MAF_USDA=9.836
NC_035077.1	7415407	.	C	T	.	.	MAF_INRAE=1.667;MAF_USDA=9.836
NC_035077.1	7415417	.	A	G	.	.	MAF_INRAE=26.316
NC_035077.1	7415433	.	G	T	.	.	MAF_INRAE=42.405;MAF_USDA=29.412
NC_035077.1	7415445	.	A	T	.	.	MAF_INRAE=42.405;MAF_USDA=30.0
NC_035077.1	7415453	.	C	T	.	.	MAF_INRAE=42.405;MAF_USDA=30.0
NC_035077.1	7415486	.	G	A	.	.	MAF_INRAE=42.405;MAF_USDA=30.0
NC_035077.1	7415491	.	C	T	.	.	MAF_INRAE=12.025
NC_035077.1	7415522	.	T	A	.	.	MAF_USDA=3.279
NC_035077.1	7415544	.	G	T	.	.	MAF_INRAE=15.19;MAF_USDA=21.176
NC_035077.1	7415640	.	A	T	.	.	MAF_INRAE=13.924;MAF_USDA=17.647
NC_035077.1	7415679	.	A	T	.	.	MAF_INRAE=36.842;MAF_USDA=31.25
NC_035077.1	7415763	.	G	C	.	.	MAF_INRAE=10.526;MAF_USDA=18.75
NC_035077.1	7415774	.	C	T	.	.	MAF_INRAE=10.526
NC_035077.1	7415797	.	C	T	.	.	MAF_INRAE=15.789;MAF_USDA=2.083
NC_035077.1	7415819	.	G	A	.	.	MAF_INRAE=15.789;MAF_USDA=45.833
NC_035077.1	7415843	.	G	A	.	.	MAF_INRAE=15.789;MAF_USDA=2.083
NC_035077.1	7415857	.	T	C	.	.	MAF_USDA=10.417
NC_035077.1	7415972	.	G	A	.	.	MAF_INRAE=48.734;MAF_USDA=45.833
NC_035077.1	7416011	.	G	C	.	.	MAF_USDA=16.667
NC_035077.1	7416071	.	A	C	.	.	MAF_INRAE=42.405;MAF_USDA=45.833
NC_035077.1	7416078	.	C	T	.	.	MAF_INRAE=26.582;MAF_USDA=10.417
NC_035077.1	7416110	.	G	A	.	.	MAF_INRAE=36.842;MAF_USDA=29.167
NC_035077.1	7416189	.	T	C	.	.	MAF_USDA=10.417
NC_035077.1	7416203	.	G	T	.	.	MAF_USDA=10.417
NC_035077.1	7416209	.	T	G	.	.	MAF_INRAE=9.167
NC_035077.1	7416301	.	A	G	.	.	MAF_INRAE=31.646;MAF_USDA=47.647
NC_035077.1	7416485	.	A	G	.	.	MAF_USDA=10.656
NC_035077.1	7416492	.	C	G	.	.	MAF_USDA=12.295
NC_035077.1	7416522	.	C	G	.	.	MAF_USDA=7.377
NC_035077.1	7416532	.	G	T	.	.	MAF_INRAE=11.667
NC_035077.1	7416537	.	A	C	.	.	MAF_INRAE=40.833
NC_035077.1	7416626	.	G	T	.	.	MAF_INRAE=15.789;MAF_USDA=2.083
NC_035077.1	7416723	.	G	T	.	.	MAF_INRAE=9.167;MAF_USDA=43.75
NC_035077.1	7416779	.	T	A	.	.	MAF_INRAE=42.405;MAF_USDA=29.412
NC_035077.1	7416780	.	G	T	.	.	MAF_INRAE=49.167;MAF_USDA=29.412
NC_035077.1	7417648	.	C	G	.	.	MAF_INRAE=15.789
NC_035077.1	7417716	.	C	G	.	.	MAF_INRAE=7.5
NC_035077.1	7417729	.	A	G	.	.	MAF_USDA=2.459
NC_035077.1	7417731	.	G	A	.	.	MAF_USDA=5.882
NC_035077.1	7417859	.	G	A	.	.	MAF_INRAE=15.789
NC_035077.1	7417877	.	T	C	.	.	MAF_INRAE=15.833;MAF_USDA=20.0
NC_035077.1	7417912	.	A	T	.	.	MAF_INRAE=15.789
NC_035077.1	7418040	.	C	A	.	.	MAF_USDA=9.016
NC_035077.1	7418061	.	A	T	.	.	MAF_INRAE=6.667
NC_035077.1	7418135	.	T	C	.	.	MAF_INRAE=9.494;MAF_USDA=8.824
NC_035077.1	7418151	.	A	G	.	.	MAF_INRAE=34.167;MAF_USDA=47.647
NC_035077.1	7418160	.	G	T	.	.	MAF_USDA=4.167
NC_035077.1	7418296	.	G	A	.	.	MAF_USDA=13.934
NC_035077.1	7418459	.	T	C	.	.	MAF_INRAE=7.5
NC_035077.1	7418523	.	A	G	.	.	MAF_USDA=10.417
NC_035077.1	7418533	.	G	A	.	.	MAF_USDA=10.417
NC_035077.1	7418560	.	A	T	.	.	MAF_INRAE=7.5
NC_035077.1	7418563	.	T	G	.	.	MAF_INRAE=5.063;MAF_USDA=21.765
NC_035077.1	7418578	.	C	A	.	.	MAF_INRAE=12.658;MAF_USDA=1.639
NC_035077.1	7418694	.	A	G	.	.	MAF_INRAE=7.5
NC_035077.1	7418704	.	G	A	.	.	MAF_INRAE=44.167
NC_035077.1	7418715	.	G	T	.	.	MAF_INRAE=1.667
NC_035077.1	7418718	.	G	T	.	.	MAF_USDA=3.279
NC_035077.1	7418820	.	G	A	.	.	MAF_INRAE=7.5
NC_035077.1	7418829	.	G	A	.	.	MAF_INRAE=11.667
NC_035077.1	7418859	.	C	T	.	.	MAF_USDA=1.639
NC_035077.1	7418860	.	G	A	.	.	MAF_USDA=1.639
NC_035077.1	7418874	.	T	G	.	.	MAF_INRAE=15.789
NC_035077.1	7418901	.	T	A	.	.	MAF_INRAE=7.5
NC_035077.1	7419044	.	C	T	.	.	MAF_INRAE=7.5
NC_035077.1	7419103	.	T	G	.	.	MAF_INRAE=42.405;MAF_USDA=45.882
NC_035077.1	7419219	.	A	T	.	.	MAF_INRAE=11.667;MAF_USDA=16.102
NC_035077.1	7419307	.	C	T	.	.	MAF_INRAE=5.0;MAF_USDA=2.459
NC_035077.1	7419425	.	C	G	.	.	MAF_INRAE=35.0;MAF_USDA=47.059
NC_035077.1	7419548	.	C	G	.	.	MAF_INRAE=26.316
NC_035077.1	7419818	.	T	A	.	.	MAF_INRAE=31.579
NC_035077.1	7419826	.	T	A	.	.	MAF_INRAE=26.316
NC_035077.1	7419828	.	A	T	.	.	MAF_INRAE=48.734
NC_035077.1	7419835	.	T	C	.	.	MAF_USDA=1.639
NC_035077.1	7419870	.	G	A	.	.	MAF_INRAE=7.5
NC_035077.1	7419963	.	T	C	.	.	MAF_INRAE=41.139;MAF_USDA=33.529
NC_035077.1	7420035	.	T	A	.	.	MAF_USDA=4.706
NC_035077.1	7420100	.	G	A	.	.	MAF_INRAE=39.167;MAF_USDA=29.412
NC_035077.1	7420140	.	G	A	.	.	MAF_USDA=7.059
NC_035077.1	7420207	.	C	T	.	.	MAF_INRAE=17.089;MAF_USDA=5.738
NC_035077.1	7420208	.	G	A	.	.	MAF_INRAE=15.789;MAF_USDA=2.083
NC_035077.1	7420265	.	G	T	.	.	MAF_INRAE=15.789
NC_035077.1	7420303	.	C	A	.	.	MAF_USDA=1.639
NC_035077.1	7420367	.	A	G	.	.	MAF_INRAE=9.494;MAF_USDA=24.118
NC_035077.1	7420386	.	A	G	.	.	MAF_INRAE=15.789
NC_035077.1	7420438	.	C	T	.	.	MAF_INRAE=40.0;MAF_USDA=15.294
NC_035077.1	7420456	.	A	C	.	.	MAF_INRAE=15.789;MAF_USDA=2.083
NC_035077.1	7420506	.	T	G	.	.	MAF_INRAE=26.316
NC_035077.1	7420517	.	G	A	.	.	MAF_INRAE=5.0;MAF_USDA=2.459
NC_035077.1	7420629	.	G	A	.	.	MAF_INRAE=15.789
NC_035077.1	7420655	.	C	A	.	.	MAF_USDA=1.639
NC_035077.1	7420664	.	C	T	.	.	MAF_INRAE=40.833;MAF_USDA=15.574
NC_035077.1	7420703	.	C	T	.	.	MAF_USDA=4.098
NC_035077.1	7420819	.	T	G	.	.	MAF_USDA=2.459
NC_035077.1	7421081	.	T	C	.	.	MAF_INRAE=50.0;MAF_USDA=33.529
NC_035077.1	7421114	.	C	T	.	.	MAF_INRAE=12.658;MAF_USDA=3.279
NC_035077.1	7421216	.	G	A	.	.	MAF_INRAE=3.333
NC_035077.1	7421283	.	C	G	.	.	MAF_INRAE=4.167;MAF_USDA=8.333
NC_035077.1	7421381	.	T	A	.	.	MAF_USDA=4.098
NC_035077.1	7421449	.	A	C	.	.	MAF_INRAE=50.0;MAF_USDA=31.765
NC_035077.1	7421476	.	G	T	.	.	MAF_INRAE=24.684;MAF_USDA=13.934
NC_035077.1	7421493	.	T	C	.	.	MAF_USDA=1.765
NC_035077.1	7421563	.	A	G	.	.	MAF_INRAE=8.228;MAF_USDA=8.333
NC_035077.1	7421622	.	G	A	.	.	MAF_INRAE=12.658;MAF_USDA=2.5
NC_035077.1	7421626	.	C	G	.	.	MAF_USDA=4.167
NC_035077.1	7421694	.	G	A	.	.	MAF_INRAE=11.667;MAF_USDA=1.667
NC_035077.1	7421708	.	C	T	.	.	MAF_INRAE=50.0;MAF_USDA=32.738
NC_035077.1	7421790	.	C	T	.	.	MAF_USDA=1.667
NC_035077.1	7421810	.	G	A	.	.	MAF_USDA=1.667
NC_035077.1	7421835	.	G	T	.	.	MAF_INRAE=7.5
NC_035077.1	7421848	.	C	A	.	.	MAF_INRAE=4.43;MAF_USDA=10.119
NC_035077.1	7421885	.	C	T	.	.	MAF_INRAE=40.833;MAF_USDA=16.667
NC_035077.1	7421907	.	C	G	.	.	MAF_USDA=1.667
NC_035077.1	7421967	.	T	A	.	.	MAF_INRAE=7.5;MAF_USDA=6.557
NC_035077.1	7421978	.	G	T	.	.	MAF_INRAE=26.316
NC_035077.1	7422062	.	C	A	.	.	MAF_USDA=4.118
NC_035077.1	7422072	.	G	A	.	.	MAF_INRAE=9.167;MAF_USDA=43.75
NC_035077.1	7422082	.	T	G	.	.	MAF_INRAE=9.167;MAF_USDA=41.667
NC_035077.1	7422086	.	G	A	.	.	MAF_INRAE=9.167;MAF_USDA=43.75
NC_035077.1	7422111	.	T	C	.	.	MAF_INRAE=4.43;MAF_USDA=10.0
NC_035077.1	7422127	.	A	G	.	.	MAF_USDA=2.459
NC_035077.1	7422199	.	C	A	.	.	MAF_INRAE=26.316
NC_035077.1	7422217	.	G	A	.	.	MAF_INRAE=24.684;MAF_USDA=11.475
NC_035077.1	7422251	.	C	T	.	.	MAF_INRAE=5.263;MAF_USDA=2.459
NC_035077.1	7422333	.	A	C	.	.	MAF_INRAE=40.833;MAF_USDA=20.238
NC_035077.1	7422482	.	G	T	.	.	MAF_INRAE=44.304;MAF_USDA=46.471
NC_035077.1	7422519	.	C	T	.	.	MAF_INRAE=16.456;MAF_USDA=6.557
NC_035077.1	7422536	.	G	A	.	.	MAF_INRAE=25.316;MAF_USDA=11.475
NC_035077.1	7422591	.	G	A	.	.	MAF_INRAE=18.987;MAF_USDA=15.882
NC_035077.1	7422635	.	T	C	.	.	MAF_INRAE=11.392;MAF_USDA=21.765
NC_035077.1	7422677	.	G	T	.	.	MAF_USDA=7.059
NC_035077.1	7422679	.	C	G	.	.	MAF_INRAE=3.333;MAF_USDA=8.824
NC_035077.1	7422743	.	G	A	.	.	MAF_USDA=4.098
NC_035077.1	7422800	.	A	T	.	.	MAF_USDA=1.639
NC_035077.1	7422967	.	T	G	.	.	MAF_INRAE=3.333
NC_035077.1	7423045	.	T	C	.	.	MAF_USDA=1.765
NC_035077.1	7423085	.	C	G	.	.	MAF_USDA=5.882
NC_035077.1	7423137	.	T	G	.	.	MAF_INRAE=26.316
NC_035077.1	7423274	.	T	G	.	.	MAF_USDA=3.279
NC_035077.1	7423288	.	C	T	.	.	MAF_USDA=1.639
NC_035077.1	7423411	.	C	T	.	.	MAF_INRAE=7.5
NC_035077.1	7423508	.	G	A	.	.	MAF_INRAE=10.759;MAF_USDA=21.765
NC_035077.1	7423551	.	C	G	.	.	MAF_USDA=4.706
NC_035077.1	7423558	.	C	T	.	.	MAF_INRAE=12.658;MAF_USDA=4.098
NC_035077.1	7423731	.	G	T	.	.	MAF_USDA=3.279
NC_035077.1	7423855	.	G	A	.	.	MAF_INRAE=11.667;MAF_USDA=7.377
NC_035077.1	7423912	.	A	G	.	.	MAF_USDA=1.639
NC_035077.1	7423977	.	T	C	.	.	MAF_INRAE=39.167;MAF_USDA=17.647
NC_035077.1	7424010	.	C	A	.	.	MAF_INRAE=3.333;MAF_USDA=11.765
NC_035077.1	7424066	.	T	C	.	.	MAF_USDA=1.639
NC_035077.1	7424118	.	C	T	.	.	MAF_USDA=18.75
NC_035077.1	7424417	.	G	A	.	.	MAF_USDA=5.833
NC_035077.1	7424509	.	C	A	.	.	MAF_USDA=2.459
NC_035077.1	7424681	.	T	C	.	.	MAF_USDA=13.115
NC_035077.1	7424726	.	G	A	.	.	MAF_USDA=12.295
NC_035077.1	7425264	.	C	G	.	.	MAF_USDA=12.5
NC_035077.1	7425345	.	G	A	.	.	MAF_USDA=2.459
NC_035077.1	7425369	.	G	C	.	.	MAF_INRAE=24.684;MAF_USDA=13.934
NC_035077.1	7425402	.	G	A	.	.	MAF_INRAE=36.076;MAF_USDA=32.941
NC_035077.1	7425546	.	T	G	.	.	MAF_USDA=1.765
NC_035077.1	7425656	.	C	A	.	.	MAF_USDA=2.459
NC_035077.1	7425954	.	C	T	.	.	MAF_USDA=6.471
NC_035077.1	7425974	.	C	A	.	.	MAF_USDA=5.738
NC_035077.1	7425977	.	A	G	.	.	MAF_USDA=1.639
NC_035077.1	7426138	.	C	A	.	.	MAF_USDA=2.459
NC_035077.1	7426224	.	T	G	.	.	MAF_INRAE=46.835;MAF_USDA=29.167
NC_035077.1	7426274	.	A	G	.	.	MAF_INRAE=40.833;MAF_USDA=18.235
NC_035077.1	7426370	.	G	A	.	.	MAF_USDA=6.471
NC_035077.1	7426398	.	C	G	.	.	MAF_USDA=1.639
NC_035077.1	7426649	.	T	C	.	.	MAF_INRAE=7.5
NC_035077.1	7426667	.	C	G	.	.	MAF_INRAE=32.911;MAF_USDA=39.412
NC_035077.1	7426693	.	A	T	.	.	MAF_INRAE=15.789
NC_035077.1	7426729	.	A	C	.	.	MAF_INRAE=15.789
NC_035077.1	7426736	.	T	G	.	.	MAF_INRAE=13.158
NC_035077.1	7426744	.	G	A	.	.	MAF_INRAE=15.789
NC_035077.1	7426760	.	A	T	.	.	MAF_INRAE=15.789
NC_035077.1	7426770	.	A	G	.	.	MAF_INRAE=15.789
NC_035077.1	7426804	.	T	A	.	.	MAF_INRAE=5.0;MAF_USDA=1.639
NC_035077.1	7426864	.	T	G	.	.	MAF_INRAE=7.5;MAF_USDA=8.197
NC_035077.1	7426926	.	T	C	.	.	MAF_INRAE=50.0;MAF_USDA=35.294
NC_035077.1	7426958	.	G	T	.	.	MAF_INRAE=12.658
NC_035077.1	7427037	.	T	G	.	.	MAF_INRAE=12.658;MAF_USDA=5.882
NC_035077.1	7427204	.	A	C	.	.	MAF_USDA=8.197
NC_035077.1	7427406	.	A	T	.	.	MAF_INRAE=29.114;MAF_USDA=37.5
NC_035077.1	7427456	.	A	G	.	.	MAF_USDA=7.059
NC_035077.1	7427518	.	G	A	.	.	MAF_INRAE=39.873;MAF_USDA=30.0
NC_035077.1	7427671	.	A	C	.	.	MAF_INRAE=10.526
NC_035077.1	7427686	.	C	T	.	.	MAF_INRAE=21.053;MAF_USDA=5.294
NC_035077.1	7427754	.	T	A	.	.	MAF_USDA=2.459
NC_035077.1	7427757	.	C	T	.	.	MAF_USDA=7.059
NC_035077.1	7429181	.	C	T	.	.	MAF_USDA=2.083
NC_035077.1	7429261	.	C	A	.	.	MAF_USDA=27.711
NC_035077.1	7429263	.	A	G	.	.	MAF_USDA=27.381
NC_035077.1	7429266	.	G	T	.	.	MAF_USDA=27.976
NC_035077.1	7429313	.	C	T	.	.	MAF_USDA=6.471
NC_035077.1	7429351	.	A	C	.	.	MAF_INRAE=42.5;MAF_USDA=19.412
NC_035077.1	7429379	.	C	A	.	.	MAF_INRAE=11.667
NC_035077.1	7429457	.	T	A	.	.	MAF_USDA=3.279
NC_035077.1	7429594	.	C	T	.	.	MAF_USDA=4.118
NC_035077.1	7429687	.	C	G	.	.	MAF_USDA=2.459
NC_035077.1	7429698	.	G	A	.	.	MAF_USDA=2.459
NC_035077.1	7429699	.	C	T	.	.	MAF_USDA=2.459
NC_035077.1	7429710	.	G	A	.	.	MAF_USDA=4.918
NC_035077.1	7429716	.	C	T	.	.	MAF_INRAE=11.667;MAF_USDA=1.639
NC_035077.1	7429731	.	T	C	.	.	MAF_USDA=2.459
NC_035077.1	7429733	.	A	C	.	.	MAF_INRAE=40.833;MAF_USDA=18.033
NC_035077.1	7429740	.	T	A	.	.	MAF_USDA=5.738
NC_035077.1	7429778	.	G	A	.	.	MAF_USDA=2.941
NC_035077.1	7429789	.	G	A	.	.	MAF_USDA=4.098
NC_035077.1	7429843	.	G	A	.	.	MAF_USDA=8.197
NC_035077.1	7429856	.	A	G	.	.	MAF_USDA=38.235
NC_035077.1	7429953	.	C	G	.	.	MAF_INRAE=3.333
NC_035077.1	7430091	.	T	C	.	.	MAF_USDA=43.75
NC_035077.1	7430199	.	C	T	.	.	MAF_USDA=2.459
NC_035077.1	7430332	.	G	T	.	.	MAF_USDA=1.639
NC_035077.1	7430544	.	G	T	.	.	MAF_INRAE=1.667
NC_035077.1	7430551	.	T	G	.	.	MAF_INRAE=1.667
NC_035077.1	7430585	.	C	T	.	.	MAF_INRAE=1.667
NC_035077.1	7430685	.	T	G	.	.	MAF_INRAE=34.167;MAF_USDA=27.647
NC_035077.1	7430686	.	C	T	.	.	MAF_USDA=7.647
NC_035077.1	7430829	.	C	A	.	.	MAF_INRAE=3.333;MAF_USDA=10.588
NC_035077.1	7430845	.	G	A	.	.	MAF_INRAE=40.833;MAF_USDA=15.574
NC_035077.1	7430891	.	G	T	.	.	MAF_USDA=1.639
NC_035077.1	7430892	.	T	A	.	.	MAF_USDA=1.639
NC_035077.1	7430893	.	C	T	.	.	MAF_USDA=1.639
NC_035077.1	7430895	.	T	A	.	.	MAF_USDA=1.639
NC_035077.1	7430945	.	C	T	.	.	MAF_INRAE=2.632;MAF_USDA=4.098
NC_035077.1	7430970	.	A	G	.	.	MAF_USDA=3.279
NC_035077.1	7431051	.	G	C	.	.	MAF_USDA=3.279
NC_035077.1	7431104	.	A	C	.	.	MAF_USDA=1.639
NC_035077.1	7431130	.	G	T	.	.	MAF_USDA=4.918
NC_035077.1	7431222	.	T	C	.	.	MAF_INRAE=32.278;MAF_USDA=22.941
NC_035077.1	7431247	.	A	G	.	.	MAF_USDA=4.098
NC_035077.1	7431292	.	T	C	.	.	MAF_INRAE=1.667
NC_035077.1	7431294	.	G	C	.	.	MAF_INRAE=1.667
NC_035077.1	7431297	.	G	A	.	.	MAF_INRAE=1.667
NC_035077.1	7431302	.	G	A	.	.	MAF_INRAE=39.167;MAF_USDA=14.754
NC_035077.1	7431312	.	T	G	.	.	MAF_INRAE=1.667
NC_035077.1	7431321	.	T	A	.	.	MAF_INRAE=1.667
NC_035077.1	7431324	.	C	G	.	.	MAF_INRAE=1.667;MAF_USDA=6.25
NC_035077.1	7431434	.	C	A	.	.	MAF_INRAE=36.842;MAF_USDA=22.941
NC_035077.1	7431475	.	C	G	.	.	MAF_USDA=7.377
NC_035077.1	7431486	.	C	T	.	.	MAF_USDA=4.918
NC_035077.1	7431570	.	G	T	.	.	MAF_USDA=1.639
NC_035077.1	7431579	.	A	G	.	.	MAF_USDA=14.118
NC_035077.1	7431586	.	G	T	.	.	MAF_USDA=5.738
NC_035077.1	7431610	.	C	T	.	.	MAF_USDA=14.754
NC_035077.1	7431617	.	A	T	.	.	MAF_USDA=4.118
NC_035077.1	7431661	.	G	A	.	.	MAF_USDA=2.941
NC_035077.1	7431664	.	A	C	.	.	MAF_USDA=3.279
NC_035077.1	7431773	.	G	A	.	.	MAF_USDA=4.918
NC_035077.1	7431801	.	C	T	.	.	MAF_INRAE=39.474;MAF_USDA=48.824
NC_035077.1	7431821	.	A	T	.	.	MAF_USDA=2.459
NC_035077.1	7431832	.	C	T	.	.	MAF_INRAE=40.833;MAF_USDA=13.115
NC_035077.1	7431833	.	A	C	.	.	MAF_INRAE=19.167;MAF_USDA=7.377
NC_035077.1	7431847	.	C	A	.	.	MAF_USDA=8.197
NC_035077.1	7431860	.	G	A	.	.	MAF_INRAE=3.333
NC_035077.1	7431862	.	C	T	.	.	MAF_INRAE=3.333
NC_035077.1	7431882	.	G	T	.	.	MAF_INRAE=38.333;MAF_USDA=22.951
NC_035077.1	7431935	.	C	T	.	.	MAF_INRAE=8.228;MAF_USDA=4.118
NC_035077.1	7432024	.	G	A	.	.	MAF_USDA=4.918
NC_035077.1	7432043	.	G	A	.	.	MAF_INRAE=34.81;MAF_USDA=33.333
NC_035077.1	7432088	.	A	G	.	.	MAF_INRAE=27.215;MAF_USDA=24.118
NC_035077.1	7432090	.	C	G	.	.	MAF_INRAE=24.167
NC_035077.1	7432122	.	G	T	.	.	MAF_INRAE=3.333;MAF_USDA=5.833
NC_035077.1	7432123	.	C	T	.	.	MAF_INRAE=3.333;MAF_USDA=5.833
NC_035077.1	7432132	.	C	T	.	.	MAF_INRAE=26.582;MAF_USDA=25.0
NC_035077.1	7432134	.	C	T	.	.	MAF_INRAE=4.167;MAF_USDA=16.471
NC_035077.1	7432135	.	T	C	.	.	MAF_INRAE=4.167;MAF_USDA=15.882
NC_035077.1	7432136	.	G	A	.	.	MAF_INRAE=4.167;MAF_USDA=7.647
NC_035077.1	7432148	.	A	T	.	.	MAF_USDA=2.459
NC_035077.1	7432155	.	A	C	.	.	MAF_USDA=4.098
NC_035077.1	7432162	.	C	A	.	.	MAF_USDA=4.098
NC_035077.1	7432170	.	T	A	.	.	MAF_USDA=1.639
NC_035077.1	7432200	.	T	C	.	.	MAF_USDA=5.294
NC_035077.1	7432212	.	C	A	.	.	MAF_USDA=1.639
NC_035077.1	7432258	.	T	C	.	.	MAF_USDA=2.083
NC_035077.1	7432259	.	G	A	.	.	MAF_USDA=21.176
NC_035077.1	7432266	.	A	T	.	.	MAF_INRAE=40.0;MAF_USDA=29.508
NC_035077.1	7432275	.	T	C	.	.	MAF_USDA=14.754
NC_035077.1	7432284	.	G	T	.	.	MAF_USDA=4.098
NC_035077.1	7432313	.	G	A	.	.	MAF_INRAE=2.632;MAF_USDA=13.115
NC_035077.1	7432344	.	C	G	.	.	MAF_USDA=7.377
NC_035077.1	7432370	.	T	C	.	.	MAF_USDA=8.197
NC_035077.1	7432372	.	T	C	.	.	MAF_USDA=8.197
NC_035077.1	7432386	.	C	T	.	.	MAF_USDA=9.412
NC_035077.1	7432391	.	G	A	.	.	MAF_USDA=10.0
NC_035077.1	7432473	.	C	A	.	.	MAF_USDA=4.098
NC_035077.1	7432475	.	A	T	.	.	MAF_USDA=4.918
NC_035077.1	7432517	.	G	A	.	.	MAF_USDA=4.918
NC_035077.1	7432533	.	C	A	.	.	MAF_INRAE=24.051;MAF_USDA=20.0
NC_035077.1	7432540	.	T	G	.	.	MAF_INRAE=40.833;MAF_USDA=13.934
NC_035077.1	7432580	.	A	C	.	.	MAF_USDA=16.667
NC_035077.1	7432627	.	A	G	.	.	MAF_INRAE=4.167;MAF_USDA=4.706
NC_035077.1	7432635	.	G	A	.	.	MAF_INRAE=36.667;MAF_USDA=10.656
NC_035077.1	7432645	.	T	G	.	.	MAF_USDA=7.143
NC_035077.1	7432652	.	T	C	.	.	MAF_INRAE=35.0
NC_035077.1	7432656	.	A	G	.	.	MAF_INRAE=35.0
NC_035077.1	7432657	.	C	G	.	.	MAF_INRAE=35.0
NC_035077.1	7432661	.	C	A	.	.	MAF_INRAE=35.0;MAF_USDA=9.524
NC_035077.1	7432718	.	A	G	.	.	MAF_USDA=3.279
NC_035077.1	7432789	.	C	T	.	.	MAF_INRAE=18.333
NC_035077.1	7432794	.	T	A	.	.	MAF_INRAE=3.333
NC_035077.1	7432798	.	T	G	.	.	MAF_INRAE=37.975;MAF_USDA=31.176
NC_035077.1	7432803	.	T	C	.	.	MAF_USDA=7.059
NC_035077.1	7432854	.	G	T	.	.	MAF_USDA=7.059
NC_035077.1	7433007	.	T	G	.	.	MAF_USDA=6.557
NC_035077.1	7433008	.	G	T	.	.	MAF_USDA=8.197
NC_035077.1	7433023	.	C	T	.	.	MAF_INRAE=7.5
NC_035077.1	7433037	.	G	C	.	.	MAF_INRAE=7.5
NC_035077.1	7433039	.	A	G	.	.	MAF_INRAE=7.5
NC_035077.1	7433040	.	T	G	.	.	MAF_INRAE=7.5
NC_035077.1	7433043	.	T	C	.	.	MAF_INRAE=7.5
NC_035077.1	7433096	.	T	A	.	.	MAF_USDA=3.279
NC_035077.1	7433099	.	T	C	.	.	MAF_INRAE=12.658;MAF_USDA=3.529
NC_035077.1	7433108	.	A	C	.	.	MAF_INRAE=12.658;MAF_USDA=3.529
NC_035077.1	7433136	.	G	A	.	.	MAF_INRAE=3.333
NC_035077.1	7433188	.	G	T	.	.	MAF_USDA=3.279
NC_035077.1	7433242	.	T	G	.	.	MAF_USDA=6.557
NC_035077.1	7433262	.	A	T	.	.	MAF_INRAE=20.0;MAF_USDA=11.765
NC_035077.1	7433270	.	G	C	.	.	MAF_INRAE=7.5
NC_035077.1	7433330	.	T	C	.	.	MAF_INRAE=40.833
NC_035077.1	7433343	.	T	G,A	.	.	MAF_INRAE=3.333;MAF_USDA=1.667
NC_035077.1	7433389	.	C	G	.	.	MAF_USDA=1.639
NC_035077.1	7433418	.	T	A	.	.	MAF_INRAE=20.0;MAF_USDA=11.765
NC_035077.1	7433419	.	A	G	.	.	MAF_INRAE=41.772;MAF_USDA=34.706
NC_035077.1	7433605	.	C	T	.	.	MAF_USDA=5.738
NC_035077.1	7433650	.	T	A	.	.	MAF_USDA=4.098
NC_035077.1	7433663	.	C	T	.	.	MAF_USDA=4.098
NC_035077.1	7433668	.	T	C	.	.	MAF_USDA=8.197
NC_035077.1	7433687	.	A	T	.	.	MAF_USDA=12.295
NC_035077.1	7433708	.	T	G	.	.	MAF_USDA=3.279
NC_035077.1	7433735	.	G	A	.	.	MAF_USDA=9.016
NC_035077.1	7433782	.	T	G	.	.	MAF_INRAE=2.5
NC_035077.1	7433809	.	G	A	.	.	MAF_USDA=8.197
NC_035077.1	7433835	.	T	A	.	.	MAF_USDA=8.824
NC_035077.1	7433846	.	A	G	.	.	MAF_USDA=2.941
NC_035077.1	7433856	.	A	T	.	.	MAF_USDA=6.471
NC_035077.1	7433872	.	A	T	.	.	MAF_USDA=5.738
NC_035077.1	7433883	.	A	G	.	.	MAF_USDA=6.557
NC_035077.1	7433893	.	T	G	.	.	MAF_USDA=2.083
NC_035077.1	7433957	.	A	G	.	.	MAF_USDA=7.377
NC_035077.1	7433964	.	C	T	.	.	MAF_USDA=4.167
NC_035077.1	7433967	.	T	G	.	.	MAF_USDA=2.083
NC_035077.1	7433968	.	T	C	.	.	MAF_USDA=1.639
NC_035077.1	7433972	.	A	C	.	.	MAF_USDA=4.167
NC_035077.1	7433994	.	G	A	.	.	MAF_USDA=2.459
NC_035077.1	7434289	.	C	T	.	.	MAF_USDA=2.941
NC_035077.1	7434320	.	C	T	.	.	MAF_USDA=8.824
NC_035077.1	7434362	.	T	G	.	.	MAF_USDA=10.417
NC_035077.1	7434390	.	C	A	.	.	MAF_USDA=2.459
NC_035077.1	7434396	.	G	A	.	.	MAF_USDA=4.098
NC_035077.1	7434397	.	T	G	.	.	MAF_USDA=12.353
NC_035077.1	7434403	.	T	G	.	.	MAF_INRAE=3.333;MAF_USDA=4.098
NC_035077.1	7434438	.	C	T	.	.	MAF_USDA=5.738
NC_035077.1	7434455	.	T	G	.	.	MAF_USDA=18.235
NC_035077.1	7434461	.	A	C	.	.	MAF_USDA=5.738
NC_035077.1	7434528	.	G	A	.	.	MAF_INRAE=6.667;MAF_USDA=7.647
NC_035077.1	7434587	.	C	T	.	.	MAF_USDA=11.765
NC_035077.1	7434605	.	T	A	.	.	MAF_USDA=1.639
NC_035077.1	7434621	.	G	A	.	.	MAF_INRAE=20.0
NC_035077.1	7434662	.	G	T	.	.	MAF_USDA=16.667
NC_035077.1	7434730	.	C	T	.	.	MAF_USDA=1.667
NC_035077.1	7434731	.	A	G	.	.	MAF_INRAE=27.5
NC_035077.1	7434745	.	A	T	.	.	MAF_USDA=2.5
NC_035077.1	7434750	.	T	C	.	.	MAF_USDA=3.333
NC_035077.1	7434777	.	C	T	.	.	MAF_USDA=2.459
NC_035077.1	7434778	.	G	A	.	.	MAF_USDA=1.639
NC_035077.1	7434829	.	C	T	.	.	MAF_INRAE=1.667
NC_035077.1	7434895	.	C	T	.	.	MAF_INRAE=3.333
NC_035077.1	7434940	.	C	A	.	.	MAF_INRAE=31.667;MAF_USDA=32.941
NC_035077.1	7434990	.	G	A	.	.	MAF_INRAE=20.0;MAF_USDA=11.176
NC_035077.1	7435033	.	G	C	.	.	MAF_USDA=6.471
NC_035077.1	7435040	.	A	C	.	.	MAF_INRAE=8.228;MAF_USDA=4.118
NC_035077.1	7435092	.	C	G	.	.	MAF_USDA=1.639
NC_035077.1	7435104	.	A	C	.	.	MAF_INRAE=18.333;MAF_USDA=11.176
NC_035077.1	7435107	.	A	T	.	.	MAF_INRAE=17.5;MAF_USDA=4.918
NC_035077.1	7435108	.	G	A	.	.	MAF_INRAE=17.5;MAF_USDA=4.918
NC_035077.1	7435116	.	C	A	.	.	MAF_USDA=4.918
NC_035077.1	7435127	.	T	G	.	.	MAF_INRAE=15.823;MAF_USDA=21.765
NC_035077.1	7435166	.	C	G	.	.	MAF_INRAE=20.0;MAF_USDA=10.588
NC_035077.1	7435185	.	A	C	.	.	MAF_INRAE=20.0;MAF_USDA=11.176
NC_035077.1	7435202	.	T	G	.	.	MAF_INRAE=5.0;MAF_USDA=2.459
NC_035077.1	7435371	.	C	T	.	.	MAF_USDA=1.639
NC_035077.1	7435511	.	G	A	.	.	MAF_INRAE=3.333
NC_035077.1	7435550	.	T	G	.	.	MAF_INRAE=19.167;MAF_USDA=16.667
NC_035077.1	7435551	.	A	C	.	.	MAF_INRAE=3.333
NC_035077.1	7435553	.	C	T	.	.	MAF_INRAE=7.5;MAF_USDA=10.417
NC_035077.1	7435557	.	C	A	.	.	MAF_INRAE=30.0;MAF_USDA=31.25
NC_035077.1	7435578	.	A	T	.	.	MAF_INRAE=15.789;MAF_USDA=2.083
NC_035077.1	7435582	.	A	C	.	.	MAF_INRAE=19.167
NC_035077.1	7435604	.	C	A	.	.	MAF_INRAE=3.333
NC_035077.1	7435696	.	C	T	.	.	MAF_INRAE=23.333;MAF_USDA=18.824
NC_035077.1	7435697	.	G	A	.	.	MAF_INRAE=9.494;MAF_USDA=6.471
NC_035077.1	7435699	.	A	G	.	.	MAF_INRAE=3.333
NC_035077.1	7435765	.	G	A	.	.	MAF_USDA=2.459
NC_035077.1	7435770	.	C	T	.	.	MAF_USDA=1.765
NC_035077.1	7435804	.	G	A	.	.	MAF_INRAE=5.0;MAF_USDA=2.459
NC_035077.1	7435866	.	G	A	.	.	MAF_INRAE=40.833;MAF_USDA=15.574
NC_035077.1	7435928	.	G	A	.	.	MAF_USDA=43.75
NC_035077.1	7435995	.	G	A	.	.	MAF_INRAE=39.167;MAF_USDA=14.754
NC_035077.1	7436012	.	G	A	.	.	MAF_USDA=4.706
NC_035077.1	7436102	.	C	G	.	.	MAF_INRAE=19.167
NC_035077.1	7436147	.	A	C	.	.	MAF_USDA=10.417
NC_035077.1	7436163	.	G	A	.	.	MAF_USDA=15.574
NC_035077.1	7436178	.	C	T	.	.	MAF_USDA=9.412
NC_035077.1	7436180	.	T	C	.	.	MAF_USDA=9.016
NC_035077.1	7436194	.	G	T	.	.	MAF_USDA=5.882
NC_035077.1	7436230	.	G	T	.	.	MAF_INRAE=19.167;MAF_USDA=3.279
NC_035077.1	7436308	.	A	G	.	.	MAF_INRAE=27.215;MAF_USDA=27.059
NC_035077.1	7436321	.	C	G	.	.	MAF_USDA=2.459
NC_035077.1	7436324	.	A	G	.	.	MAF_INRAE=20.833;MAF_USDA=10.0
NC_035077.1	7436374	.	A	G	.	.	MAF_INRAE=20.0;MAF_USDA=11.176
NC_035077.1	7436415	.	G	T	.	.	MAF_USDA=4.098
NC_035077.1	7436420	.	T	A	.	.	MAF_INRAE=31.579;MAF_USDA=7.059
NC_035077.1	7436421	.	G	A	.	.	MAF_INRAE=8.228;MAF_USDA=6.548
NC_035077.1	7436431	.	C	T	.	.	MAF_USDA=5.0
NC_035077.1	7436583	.	A	G	.	.	MAF_INRAE=7.5;MAF_USDA=12.5
NC_035077.1	7436606	.	C	T	.	.	MAF_USDA=1.639
NC_035077.1	7436675	.	G	C	.	.	MAF_USDA=5.952
NC_035077.1	7436769	.	C	T	.	.	MAF_INRAE=42.105;MAF_USDA=33.333
NC_035077.1	7436778	.	T	A	.	.	MAF_INRAE=42.105;MAF_USDA=33.333
NC_035077.1	7436897	.	C	A	.	.	MAF_USDA=10.417
NC_035077.1	7436919	.	T	G	.	.	MAF_USDA=10.417
NC_035077.1	7436942	.	A	T	.	.	MAF_USDA=16.667
NC_035077.1	7436987	.	C	G	.	.	MAF_USDA=4.167
NC_035077.1	7437031	.	T	G	.	.	MAF_USDA=16.667
NC_035077.1	7437153	.	A	T	.	.	MAF_USDA=16.667
NC_035077.1	7437262	.	T	C	.	.	MAF_USDA=16.667
NC_035077.1	7437276	.	T	G	.	.	MAF_USDA=16.667
NC_035077.1	7437324	.	C	T	.	.	MAF_INRAE=42.105;MAF_USDA=12.5
NC_035077.1	7437434	.	A	T	.	.	MAF_INRAE=42.105;MAF_USDA=33.333
NC_035077.1	7437497	.	C	T	.	.	MAF_INRAE=21.053;MAF_USDA=8.333
NC_035077.1	7437511	.	C	A	.	.	MAF_USDA=4.167
NC_035077.1	7437583	.	C	A	.	.	MAF_USDA=29.167
NC_035077.1	7438647	.	T	G	.	.	MAF_INRAE=26.316
NC_035077.1	7438676	.	T	A	.	.	MAF_USDA=20.833
NC_035077.1	7438677	.	C	T	.	.	MAF_USDA=27.083
NC_035077.1	7438678	.	G	A	.	.	MAF_USDA=27.083
NC_035077.1	7438714	.	G	A	.	.	MAF_USDA=20.833
NC_035077.1	7438728	.	A	T	.	.	MAF_USDA=20.833
NC_035077.1	7438730	.	A	G	.	.	MAF_USDA=18.75
NC_035077.1	7438741	.	T	C	.	.	MAF_INRAE=26.316
NC_035077.1	7438788	.	G	A	.	.	MAF_INRAE=24.167;MAF_USDA=8.824
NC_035077.1	7438805	.	G	A	.	.	MAF_INRAE=4.167
NC_035077.1	7438839	.	G	T	.	.	MAF_INRAE=9.167;MAF_USDA=9.412
NC_035077.1	7438866	.	T	A	.	.	MAF_INRAE=27.848;MAF_USDA=28.824
NC_035077.1	7438931	.	G	T	.	.	MAF_INRAE=20.253;MAF_USDA=17.059
NC_035077.1	7438932	.	T	G	.	.	MAF_INRAE=25.0;MAF_USDA=17.059
NC_035077.1	7439021	.	T	C	.	.	MAF_INRAE=8.228;MAF_USDA=1.639
NC_035077.1	7439053	.	G	T	.	.	MAF_USDA=7.059
NC_035077.1	7439061	.	T	A	.	.	MAF_USDA=7.059
NC_035077.1	7439130	.	T	C	.	.	MAF_INRAE=8.228;MAF_USDA=2.941
NC_035077.1	7439138	.	C	T	.	.	MAF_USDA=4.118
NC_035077.1	7439175	.	C	A	.	.	MAF_USDA=1.639
NC_035077.1	7439298	.	G	A	.	.	MAF_USDA=7.059
NC_035077.1	7439307	.	T	C	.	.	MAF_USDA=4.098
NC_035077.1	7439314	.	G	A	.	.	MAF_USDA=4.098
NC_035077.1	7439335	.	T	A	.	.	MAF_INRAE=15.789
NC_035077.1	7439339	.	A	T	.	.	MAF_USDA=3.448
NC_035077.1	7439424	.	G	A	.	.	MAF_INRAE=14.557;MAF_USDA=5.738
NC_035077.1	7439499	.	G	T	.	.	MAF_USDA=5.294
NC_035077.1	7439501	.	C	G	.	.	MAF_INRAE=31.646;MAF_USDA=31.176
NC_035077.1	7439508	.	T	G	.	.	MAF_INRAE=8.333;MAF_USDA=43.75
NC_035077.1	7439536	.	A	C	.	.	MAF_USDA=2.459
NC_035077.1	7439543	.	G	T	.	.	MAF_USDA=6.471
NC_035077.1	7439549	.	C	T	.	.	MAF_INRAE=46.203;MAF_USDA=32.941
NC_035077.1	7439561	.	G	T	.	.	MAF_INRAE=15.789;MAF_USDA=7.738
NC_035077.1	7439608	.	T	G	.	.	MAF_USDA=9.167
NC_035077.1	7439612	.	A	C	.	.	MAF_INRAE=49.367;MAF_USDA=25.0
NC_035077.1	7439662	.	T	G	.	.	MAF_INRAE=27.215;MAF_USDA=28.571
NC_035077.1	7439669	.	A	G	.	.	MAF_INRAE=8.333;MAF_USDA=8.929
NC_035077.1	7439729	.	T	C	.	.	MAF_INRAE=8.333;MAF_USDA=8.333
NC_035077.1	7439732	.	T	C	.	.	MAF_INRAE=7.5;MAF_USDA=1.667
NC_035077.1	7439756	.	T	A	.	.	MAF_INRAE=12.025
NC_035077.1	7439912	.	A	G	.	.	MAF_USDA=41.667
NC_035077.1	7439931	.	G	A	.	.	MAF_INRAE=8.333;MAF_USDA=8.333
NC_035077.1	7439946	.	G	C	.	.	MAF_INRAE=14.557;MAF_USDA=7.5
NC_035077.1	7439949	.	G	A	.	.	MAF_INRAE=10.833
NC_035077.1	7439959	.	C	G	.	.	MAF_INRAE=27.215;MAF_USDA=48.214
NC_035077.1	7439967	.	G	A	.	.	MAF_INRAE=12.025;MAF_USDA=3.571
NC_035077.1	7440026	.	C	A	.	.	MAF_INRAE=14.557
NC_035077.1	7440044	.	C	T	.	.	MAF_INRAE=14.557;MAF_USDA=18.072
NC_035077.1	7440053	.	C	G	.	.	MAF_INRAE=14.557;MAF_USDA=5.932
NC_035077.1	7440320	.	T	G	.	.	MAF_USDA=5.0
NC_035077.1	7440368	.	A	C	.	.	MAF_INRAE=47.468;MAF_USDA=42.857
NC_035077.1	7440390	.	T	G	.	.	MAF_INRAE=26.667
NC_035077.1	7440429	.	T	C	.	.	MAF_INRAE=48.734;MAF_USDA=47.619
NC_035077.1	7440438	.	A	T	.	.	MAF_USDA=1.639
NC_035077.1	7440472	.	A	C	.	.	MAF_USDA=10.119
NC_035077.1	7440486	.	A	C	.	.	MAF_INRAE=26.316;MAF_USDA=5.357
NC_035077.1	7440489	.	G	T	.	.	MAF_INRAE=42.5;MAF_USDA=48.214
NC_035077.1	7440491	.	T	A	.	.	MAF_INRAE=1.667;MAF_USDA=20.0
NC_035077.1	7440494	.	A	C	.	.	MAF_INRAE=26.316
NC_035077.1	7440512	.	G	T	.	.	MAF_INRAE=10.526;MAF_USDA=7.059
NC_035077.1	7440519	.	C	T	.	.	MAF_INRAE=34.177;MAF_USDA=30.588
NC_035077.1	7440523	.	G	C	.	.	MAF_INRAE=15.833;MAF_USDA=15.882
NC_035077.1	7440543	.	G	T	.	.	MAF_INRAE=23.418;MAF_USDA=14.118
NC_035077.1	7440577	.	C	T	.	.	MAF_INRAE=15.789;MAF_USDA=18.75
NC_035077.1	7440605	.	A	C	.	.	MAF_USDA=17.059
NC_035077.1	7440609	.	T	A	.	.	MAF_INRAE=3.797
NC_035077.1	7440610	.	T	C	.	.	MAF_INRAE=31.579;MAF_USDA=17.059
NC_035077.1	7440615	.	C	A	.	.	MAF_INRAE=9.167;MAF_USDA=12.941
NC_035077.1	7440616	.	T	C	.	.	MAF_USDA=4.918
NC_035077.1	7440647	.	G	A	.	.	MAF_INRAE=46.835;MAF_USDA=45.238
NC_035077.1	7440668	.	C	T	.	.	MAF_USDA=3.279
NC_035077.1	7440708	.	A	G	.	.	MAF_USDA=5.882
NC_035077.1	7440841	.	G	T	.	.	MAF_INRAE=19.62;MAF_USDA=31.967
NC_035077.1	7440848	.	T	C	.	.	MAF_INRAE=49.367;MAF_USDA=31.967
NC_035077.1	7440870	.	A	G	.	.	MAF_USDA=13.934
NC_035077.1	7440873	.	G	A	.	.	MAF_INRAE=7.595;MAF_USDA=19.672
NC_035077.1	7440908	.	C	T	.	.	MAF_INRAE=17.089
NC_035077.1	7440933	.	C	A	.	.	MAF_USDA=1.639
NC_035077.1	7440981	.	A	G	.	.	MAF_INRAE=14.557;MAF_USDA=3.279
NC_035077.1	7441120	.	A	C	.	.	MAF_INRAE=8.228;MAF_USDA=15.882
NC_035077.1	7441126	.	A	T	.	.	MAF_USDA=9.836
NC_035077.1	7441130	.	G	A	.	.	MAF_USDA=7.059
NC_035077.1	7441145	.	C	T	.	.	MAF_INRAE=31.013;MAF_USDA=45.294
NC_035077.1	7441154	.	T	C	.	.	MAF_USDA=5.738
NC_035077.1	7441182	.	G	A	.	.	MAF_USDA=33.333
NC_035077.1	7441213	.	G	A	.	.	MAF_USDA=9.412
NC_035077.1	7441389	.	A	C	.	.	MAF_INRAE=18.354;MAF_USDA=26.471
NC_035077.1	7441392	.	A	C	.	.	MAF_INRAE=29.167;MAF_USDA=37.059
NC_035077.1	7441421	.	G	A	.	.	MAF_USDA=2.459
NC_035077.1	7441509	.	G	A	.	.	MAF_INRAE=13.291;MAF_USDA=7.059
NC_035077.1	7441521	.	C	A	.	.	MAF_USDA=2.459
NC_035077.1	7441532	.	A	C	.	.	MAF_INRAE=22.785;MAF_USDA=35.294
NC_035077.1	7441641	.	G	A	.	.	MAF_INRAE=27.5
NC_035077.1	7441644	.	C	T	.	.	MAF_INRAE=43.671;MAF_USDA=41.176
NC_035077.1	7441679	.	G	A	.	.	MAF_USDA=4.098
NC_035077.1	7441697	.	G	A	.	.	MAF_INRAE=31.646;MAF_USDA=42.353
NC_035077.1	7441721	.	G	A	.	.	MAF_USDA=2.459
NC_035077.1	7441846	.	C	T	.	.	MAF_INRAE=26.316;MAF_USDA=2.459
NC_035077.1	7441903	.	C	A	.	.	MAF_INRAE=25.833
NC_035077.1	7441943	.	G	T	.	.	MAF_USDA=1.639
NC_035077.1	7441949	.	C	T	.	.	MAF_USDA=1.639
NC_035077.1	7441967	.	G	T	.	.	MAF_INRAE=26.316;MAF_USDA=14.754
NC_035077.1	7442116	.	A	G	.	.	MAF_USDA=6.557
NC_035077.1	7442118	.	A	T	.	.	MAF_INRAE=44.304;MAF_USDA=42.941
NC_035077.1	7442141	.	G	T	.	.	MAF_INRAE=49.367;MAF_USDA=40.588
NC_035077.1	7442192	.	G	A	.	.	MAF_INRAE=40.506;MAF_USDA=29.412
NC_035077.1	7442207	.	G	C	.	.	MAF_INRAE=5.263;MAF_USDA=25.294
NC_035077.1	7442249	.	A	C	.	.	MAF_USDA=3.279
NC_035077.1	7442256	.	A	T	.	.	MAF_USDA=3.279
NC_035077.1	7442257	.	G	T	.	.	MAF_INRAE=14.557;MAF_USDA=34.118
NC_035077.1	7442258	.	T	A	.	.	MAF_INRAE=14.167;MAF_USDA=31.765
NC_035077.1	7442265	.	T	C	.	.	MAF_USDA=8.197
NC_035077.1	7442282	.	G	A	.	.	MAF_INRAE=14.167;MAF_USDA=13.934
NC_035077.1	7442294	.	C	T	.	.	MAF_INRAE=18.354;MAF_USDA=27.647
NC_035077.1	7442317	.	C	A	.	.	MAF_INRAE=36.076;MAF_USDA=22.941
NC_035077.1	7442319	.	T	A	.	.	MAF_USDA=22.941
NC_035077.1	7442321	.	T	A	.	.	MAF_USDA=22.941
NC_035077.1	7442322	.	T	A	.	.	MAF_USDA=22.941
NC_035077.1	7442323	.	T	A	.	.	MAF_USDA=22.941
NC_035077.1	7442325	.	T	A	.	.	MAF_USDA=22.941
NC_035077.1	7442327	.	T	G	.	.	MAF_INRAE=34.167;MAF_USDA=23.529
NC_035077.1	7442339	.	C	T	.	.	MAF_USDA=2.083
NC_035077.1	7442350	.	G	A	.	.	MAF_USDA=2.083
NC_035077.1	7442354	.	C	T	.	.	MAF_USDA=2.459
NC_035077.1	7442355	.	A	G	.	.	MAF_INRAE=17.089;MAF_USDA=12.353
NC_035077.1	7442396	.	G	C	.	.	MAF_INRAE=3.333;MAF_USDA=5.882
NC_035077.1	7442401	.	G	A	.	.	MAF_INRAE=3.333;MAF_USDA=5.882
NC_035077.1	7442423	.	C	A	.	.	MAF_USDA=1.639
NC_035077.1	7442437	.	T	C	.	.	MAF_USDA=3.279
NC_035077.1	7442461	.	T	C	.	.	MAF_INRAE=3.333;MAF_USDA=9.412
NC_035077.1	7442490	.	C	A	.	.	MAF_INRAE=42.105;MAF_USDA=41.803
NC_035077.1	7442564	.	T	G	.	.	MAF_INRAE=25.316;MAF_USDA=31.765
NC_035077.1	7442595	.	C	T	.	.	MAF_INRAE=25.316;MAF_USDA=30.588
NC_035077.1	7442630	.	C	T	.	.	MAF_USDA=1.639
NC_035077.1	7442661	.	C	T	.	.	MAF_INRAE=25.316;MAF_USDA=28.824
NC_035077.1	7442664	.	C	G	.	.	MAF_INRAE=28.481;MAF_USDA=45.294
NC_035077.1	7442669	.	A	C	.	.	MAF_INRAE=25.316;MAF_USDA=30.588
NC_035077.1	7442690	.	C	T	.	.	MAF_USDA=3.279
NC_035077.1	7442708	.	C	T	.	.	MAF_INRAE=25.316;MAF_USDA=30.588
NC_035077.1	7442715	.	G	A	.	.	MAF_INRAE=24.684;MAF_USDA=32.941
NC_035077.1	7442739	.	T	C	.	.	MAF_INRAE=24.684;MAF_USDA=30.588
NC_035077.1	7442741	.	G	T	.	.	MAF_INRAE=24.051;MAF_USDA=3.529
NC_035077.1	7442772	.	C	A	.	.	MAF_USDA=3.279
NC_035077.1	7442775	.	C	A	.	.	MAF_USDA=3.279
NC_035077.1	7442777	.	T	C	.	.	MAF_USDA=2.459
NC_035077.1	7442779	.	C	T	.	.	MAF_INRAE=28.481;MAF_USDA=4.118
NC_035077.1	7442780	.	A	C	.	.	MAF_INRAE=13.333;MAF_USDA=47.917
NC_035077.1	7442792	.	T	C	.	.	MAF_INRAE=15.789
NC_035077.1	7442799	.	C	T	.	.	MAF_USDA=1.639
NC_035077.1	7442804	.	C	T	.	.	MAF_INRAE=25.316;MAF_USDA=30.0
NC_035077.1	7442888	.	G	A	.	.	MAF_INRAE=25.316;MAF_USDA=30.0
NC_035077.1	7442889	.	G	A	.	.	MAF_INRAE=14.167;MAF_USDA=14.754
NC_035077.1	7442890	.	C	T	.	.	MAF_INRAE=21.667;MAF_USDA=30.0
NC_035077.1	7442912	.	G	T	.	.	MAF_USDA=1.639
NC_035077.1	7442936	.	T	A	.	.	MAF_USDA=1.639
NC_035077.1	7442943	.	T	A	.	.	MAF_INRAE=29.114;MAF_USDA=36.066
NC_035077.1	7443043	.	C	T	.	.	MAF_INRAE=3.333;MAF_USDA=15.294
NC_035077.1	7443078	.	C	T	.	.	MAF_INRAE=9.167;MAF_USDA=43.75
NC_035077.1	7443082	.	G	C	.	.	MAF_USDA=3.279
NC_035077.1	7443108	.	G	A	.	.	MAF_INRAE=12.658;MAF_USDA=3.529
NC_035077.1	7443156	.	C	A	.	.	MAF_INRAE=29.114;MAF_USDA=48.824
NC_035077.1	7443218	.	A	T	.	.	MAF_USDA=4.918
NC_035077.1	7443238	.	T	G	.	.	MAF_INRAE=3.333;MAF_USDA=14.706
NC_035077.1	7443276	.	A	G	.	.	MAF_INRAE=15.789
NC_035077.1	7443300	.	A	T	.	.	MAF_INRAE=28.481;MAF_USDA=42.353
NC_035077.1	7443321	.	A	G	.	.	MAF_USDA=4.098
NC_035077.1	7443337	.	G	T	.	.	MAF_INRAE=29.747;MAF_USDA=45.882
NC_035077.1	7443346	.	A	C	.	.	MAF_INRAE=15.0;MAF_USDA=19.412
NC_035077.1	7443351	.	C	A	.	.	MAF_INRAE=5.0
NC_035077.1	7443372	.	A	T	.	.	MAF_INRAE=26.667
NC_035077.1	7443383	.	C	T	.	.	MAF_INRAE=26.582;MAF_USDA=31.25
NC_035077.1	7443439	.	G	T	.	.	MAF_USDA=3.279
NC_035077.1	7443471	.	A	T	.	.	MAF_USDA=3.279
NC_035077.1	7443474	.	T	C	.	.	MAF_INRAE=9.167;MAF_USDA=43.75
NC_035077.1	7443478	.	C	T	.	.	MAF_INRAE=3.333;MAF_USDA=18.235
NC_035077.1	7443482	.	T	C	.	.	MAF_INRAE=3.333;MAF_USDA=11.765
NC_035077.1	7443550	.	T	C	.	.	MAF_INRAE=5.263;MAF_USDA=2.459
NC_035077.1	7443565	.	C	T	.	.	MAF_INRAE=27.848;MAF_USDA=47.647
NC_035077.1	7443591	.	C	A	.	.	MAF_USDA=1.639
NC_035077.1	7443717	.	C	A	.	.	MAF_INRAE=3.333;MAF_USDA=17.647
NC_035077.1	7443723	.	T	G	.	.	MAF_INRAE=27.848;MAF_USDA=48.235
NC_035077.1	7443732	.	G	A	.	.	MAF_USDA=7.059
NC_035077.1	7443756	.	T	C	.	.	MAF_INRAE=24.051;MAF_USDA=4.118
NC_035077.1	7443877	.	A	G	.	.	MAF_INRAE=24.051;MAF_USDA=4.118
NC_035077.1	7443924	.	T	G	.	.	MAF_USDA=3.279
NC_035077.1	7443934	.	T	C	.	.	MAF_INRAE=3.333;MAF_USDA=17.647
NC_035077.1	7443966	.	T	A	.	.	MAF_USDA=1.639
NC_035077.1	7443986	.	T	A	.	.	MAF_USDA=10.417
NC_035077.1	7443989	.	A	T	.	.	MAF_USDA=20.833
NC_035077.1	7444062	.	A	G	.	.	MAF_INRAE=25.316;MAF_USDA=36.471
NC_035077.1	7444079	.	A	G	.	.	MAF_INRAE=25.316;MAF_USDA=34.118
NC_035077.1	7444089	.	C	A	.	.	MAF_INRAE=4.167;MAF_USDA=26.471
NC_035077.1	7444159	.	G	C	.	.	MAF_INRAE=35.443;MAF_USDA=24.706
NC_035077.1	7444170	.	T	G	.	.	MAF_INRAE=27.848;MAF_USDA=30.0
NC_035077.1	7444287	.	A	G	.	.	MAF_INRAE=25.316;MAF_USDA=14.583
NC_035077.1	7444306	.	T	C	.	.	MAF_INRAE=36.076;MAF_USDA=31.176
NC_035077.1	7444366	.	A	G	.	.	MAF_USDA=4.098
NC_035077.1	7444377	.	G	A	.	.	MAF_INRAE=9.167;MAF_USDA=43.75
NC_035077.1	7444413	.	C	A	.	.	MAF_USDA=4.098
NC_035077.1	7444425	.	A	G	.	.	MAF_INRAE=27.848;MAF_USDA=18.75
NC_035077.1	7444427	.	G	T	.	.	MAF_USDA=2.459
NC_035077.1	7444459	.	G	A	.	.	MAF_INRAE=36.709;MAF_USDA=24.706
NC_035077.1	7444540	.	T	C	.	.	MAF_INRAE=24.684;MAF_USDA=28.824
NC_035077.1	7444598	.	C	A	.	.	MAF_INRAE=3.333;MAF_USDA=17.647
NC_035077.1	7444633	.	A	T	.	.	MAF_INRAE=25.316;MAF_USDA=28.824
NC_035077.1	7444713	.	T	A	.	.	MAF_USDA=5.0
NC_035077.1	7444723	.	C	T	.	.	MAF_USDA=4.098
NC_035077.1	7444738	.	C	G	.	.	MAF_INRAE=24.684;MAF_USDA=10.588
NC_035077.1	7444761	.	C	T	.	.	MAF_INRAE=26.667;MAF_USDA=1.639
NC_035077.1	7444783	.	T	C	.	.	MAF_INRAE=25.316;MAF_USDA=32.353
NC_035077.1	7444814	.	C	G	.	.	MAF_INRAE=3.333;MAF_USDA=9.412
NC_035077.1	7444982	.	G	T	.	.	MAF_INRAE=25.316;MAF_USDA=32.353
NC_035077.1	7444986	.	G	A	.	.	MAF_USDA=3.279
NC_035077.1	7445021	.	T	A	.	.	MAF_USDA=7.059
NC_035077.1	7445031	.	G	A	.	.	MAF_INRAE=26.316;MAF_USDA=5.738
NC_035077.1	7445080	.	G	T	.	.	MAF_USDA=1.639
NC_035077.1	7445087	.	G	T	.	.	MAF_USDA=1.639
NC_035077.1	7445163	.	C	T	.	.	MAF_USDA=7.143
NC_035077.1	7445290	.	C	A	.	.	MAF_INRAE=29.114;MAF_USDA=48.824
NC_035077.1	7445299	.	G	A	.	.	MAF_INRAE=34.81;MAF_USDA=23.529
NC_035077.1	7445307	.	A	C	.	.	MAF_USDA=2.459
NC_035077.1	7445316	.	C	A	.	.	MAF_USDA=7.059
NC_035077.1	7445327	.	C	T	.	.	MAF_INRAE=40.0;MAF_USDA=17.059
NC_035077.1	7445337	.	T	A	.	.	MAF_USDA=4.918
NC_035077.1	7445378	.	G	C	.	.	MAF_INRAE=27.848;MAF_USDA=48.235
NC_035077.1	7445406	.	G	A	.	.	MAF_USDA=3.279
NC_035077.1	7445422	.	G	T	.	.	MAF_INRAE=25.316;MAF_USDA=33.529
NC_035077.1	7445446	.	G	T	.	.	MAF_INRAE=3.333
NC_035077.1	7445453	.	G	T	.	.	MAF_INRAE=26.316;MAF_USDA=2.083
NC_035077.1	7445486	.	G	T	.	.	MAF_INRAE=26.316;MAF_USDA=2.083
NC_035077.1	7445602	.	G	T	.	.	MAF_USDA=7.143
NC_035077.1	7445652	.	G	A	.	.	MAF_INRAE=3.333;MAF_USDA=13.69
NC_035077.1	7445660	.	G	A	.	.	MAF_INRAE=36.076;MAF_USDA=25.0
NC_035077.1	7445719	.	G	A	.	.	MAF_INRAE=25.316;MAF_USDA=30.357
NC_035077.1	7445739	.	G	A	.	.	MAF_INRAE=18.354;MAF_USDA=25.0
NC_035077.1	7445744	.	T	A	.	.	MAF_USDA=3.333
NC_035077.1	7445764	.	C	A	.	.	MAF_USDA=2.5
NC_035077.1	7445786	.	C	T	.	.	MAF_INRAE=28.481;MAF_USDA=42.262
NC_035077.1	7445837	.	T	C	.	.	MAF_INRAE=12.658;MAF_USDA=3.571
NC_035077.1	7445868	.	G	T	.	.	MAF_INRAE=18.987;MAF_USDA=6.548
NC_035077.1	7445870	.	C	T	.	.	MAF_USDA=4.167
NC_035077.1	7445884	.	G	T	.	.	MAF_INRAE=36.076;MAF_USDA=26.19
NC_035077.1	7445931	.	G	T	.	.	MAF_INRAE=3.333;MAF_USDA=5.357
NC_035077.1	7445968	.	C	T	.	.	MAF_INRAE=16.456;MAF_USDA=13.095
NC_035077.1	7445972	.	A	C	.	.	MAF_INRAE=14.167;MAF_USDA=13.095
NC_035077.1	7445982	.	G	T	.	.	MAF_INRAE=28.481;MAF_USDA=49.405
NC_035077.1	7446016	.	A	G	.	.	MAF_INRAE=3.333;MAF_USDA=17.262
NC_035077.1	7446028	.	G	T	.	.	MAF_INRAE=25.949;MAF_USDA=31.548
NC_035077.1	7446063	.	G	A	.	.	MAF_INRAE=28.481;MAF_USDA=49.398
NC_035077.1	7446077	.	G	A	.	.	MAF_USDA=3.39
NC_035077.1	7446144	.	C	A	.	.	MAF_USDA=5.357
NC_035077.1	7446152	.	G	T	.	.	MAF_INRAE=5.0;MAF_USDA=2.5
NC_035077.1	7446161	.	T	G	.	.	MAF_INRAE=27.848;MAF_USDA=49.405
NC_035077.1	7446170	.	T	G	.	.	MAF_INRAE=25.316;MAF_USDA=32.143
NC_035077.1	7446210	.	C	T	.	.	MAF_INRAE=11.392;MAF_USDA=43.75
NC_035077.1	7446211	.	T	C	.	.	MAF_USDA=7.738
NC_035077.1	7446297	.	C	T	.	.	MAF_INRAE=27.848;MAF_USDA=49.405
NC_035077.1	7446328	.	G	A	.	.	MAF_INRAE=11.392;MAF_USDA=1.19
NC_035077.1	7446368	.	G	C	.	.	MAF_INRAE=3.333;MAF_USDA=16.667
NC_035077.1	7446431	.	A	T	.	.	MAF_USDA=10.417
NC_035077.1	7446562	.	C	T	.	.	MAF_USDA=3.333
NC_035077.1	7446665	.	T	A	.	.	MAF_INRAE=25.316;MAF_USDA=32.143
NC_035077.1	7446741	.	T	A	.	.	MAF_INRAE=26.316
NC_035077.1	7446766	.	A	T	.	.	MAF_INRAE=15.789
NC_035077.1	7446794	.	G	A	.	.	MAF_USDA=3.333
NC_035077.1	7446816	.	A	C	.	.	MAF_INRAE=28.481;MAF_USDA=42.857
NC_035077.1	7446817	.	A	T	.	.	MAF_INRAE=3.333
NC_035077.1	7446823	.	C	T	.	.	MAF_USDA=3.333
NC_035077.1	7446864	.	C	G	.	.	MAF_INRAE=3.333;MAF_USDA=5.357
NC_035077.1	7446904	.	T	A	.	.	MAF_INRAE=25.316;MAF_USDA=31.548
NC_035077.1	7446965	.	T	C	.	.	MAF_INRAE=3.333;MAF_USDA=5.357
NC_035077.1	7447053	.	C	T	.	.	MAF_INRAE=29.114;MAF_USDA=42.169
NC_035077.1	7447058	.	T	A	.	.	MAF_INRAE=14.167;MAF_USDA=14.407
NC_035077.1	7447077	.	C	T	.	.	MAF_INRAE=26.316
NC_035077.1	7447085	.	T	C	.	.	MAF_INRAE=3.333;MAF_USDA=16.867
NC_035077.1	7447149	.	A	T	.	.	MAF_INRAE=3.333;MAF_USDA=16.071
NC_035077.1	7447177	.	T	C	.	.	MAF_INRAE=3.333
NC_035077.1	7447230	.	A	G	.	.	MAF_INRAE=21.053
NC_035077.1	7447334	.	T	C	.	.	MAF_USDA=4.918
NC_035077.1	7447362	.	C	T	.	.	MAF_INRAE=28.481;MAF_USDA=48.824
NC_035077.1	7447363	.	C	T	.	.	MAF_USDA=2.459
NC_035077.1	7447443	.	A	C	.	.	MAF_USDA=4.118
NC_035077.1	7447447	.	G	A	.	.	MAF_USDA=7.059
NC_035077.1	7447564	.	G	T	.	.	MAF_INRAE=26.316;MAF_USDA=2.083
NC_035077.1	7447575	.	T	G	.	.	MAF_USDA=1.639
NC_035077.1	7447585	.	T	G	.	.	MAF_INRAE=11.392;MAF_USDA=13.529
NC_035077.1	7447688	.	T	G	.	.	MAF_INRAE=3.333;MAF_USDA=13.529
NC_035077.1	7447748	.	G	T	.	.	MAF_INRAE=24.051;MAF_USDA=4.706
NC_035077.1	7447757	.	A	G	.	.	MAF_INRAE=10.526
NC_035077.1	7447776	.	A	G	.	.	MAF_INRAE=27.848;MAF_USDA=48.824
NC_035077.1	7447790	.	G	T	.	.	MAF_USDA=1.639
NC_035077.1	7447804	.	C	G	.	.	MAF_INRAE=15.789
NC_035077.1	7449855	.	G	T	.	.	MAF_USDA=45.882
NC_035077.1	7449890	.	G	T	.	.	MAF_USDA=3.279
NC_035077.1	7449910	.	C	A	.	.	MAF_USDA=3.279
NC_035077.1	7449915	.	G	T	.	.	MAF_USDA=3.279
NC_035077.1	7449926	.	A	C	.	.	MAF_USDA=2.459
NC_035077.1	7449959	.	G	A	.	.	MAF_INRAE=12.658;MAF_USDA=3.529
NC_035077.1	7450046	.	C	T	.	.	MAF_USDA=8.197
NC_035077.1	7450083	.	C	T	.	.	MAF_INRAE=26.316;MAF_USDA=2.459
NC_035077.1	7450122	.	G	T	.	.	MAF_USDA=1.639
NC_035077.1	7450123	.	G	T	.	.	MAF_USDA=12.353
NC_035077.1	7450152	.	C	T	.	.	MAF_USDA=1.639
NC_035077.1	7450161	.	A	G	.	.	MAF_USDA=1.639
NC_035077.1	7450168	.	T	C	.	.	MAF_USDA=2.459
NC_035077.1	7450202	.	T	C	.	.	MAF_USDA=1.639
NC_035077.1	7450262	.	G	A	.	.	MAF_INRAE=27.848;MAF_USDA=41.176
NC_035077.1	7450342	.	G	A	.	.	MAF_USDA=3.333
NC_035077.1	7450500	.	C	T	.	.	MAF_USDA=2.586
NC_035077.1	7450592	.	G	A	.	.	MAF_USDA=35.417
NC_035077.1	7452629	.	G	T	.	.	MAF_USDA=3.279
NC_035077.1	7452719	.	C	T	.	.	MAF_USDA=9.836
NC_035077.1	7452730	.	A	G	.	.	MAF_INRAE=21.053;MAF_USDA=16.471
NC_035077.1	7452837	.	A	T	.	.	MAF_USDA=39.583
NC_035077.1	7452878	.	C	G	.	.	MAF_INRAE=3.797;MAF_USDA=2.941
NC_035077.1	7452890	.	A	G	.	.	MAF_USDA=4.918
NC_035077.1	7452913	.	G	C	.	.	MAF_INRAE=33.544
NC_035077.1	7452958	.	T	A	.	.	MAF_USDA=10.656
NC_035077.1	7452971	.	G	A	.	.	MAF_USDA=2.459
NC_035077.1	7453064	.	C	A	.	.	MAF_USDA=1.639
NC_035077.1	7453134	.	C	A	.	.	MAF_INRAE=36.076;MAF_USDA=2.459
NC_035077.1	7453138	.	A	G	.	.	MAF_INRAE=3.333;MAF_USDA=14.118
NC_035077.1	7453297	.	C	G	.	.	MAF_INRAE=34.81;MAF_USDA=16.471
NC_035077.1	7453418	.	T	C	.	.	MAF_INRAE=15.823;MAF_USDA=12.353
NC_035077.1	7453487	.	C	T	.	.	MAF_USDA=1.639
NC_035077.1	7453494	.	C	A	.	.	MAF_INRAE=45.57;MAF_USDA=48.824
NC_035077.1	7453534	.	C	T	.	.	MAF_USDA=3.279
NC_035077.1	7453613	.	T	G	.	.	MAF_INRAE=34.81;MAF_USDA=16.471
NC_035077.1	7453616	.	G	A	.	.	MAF_INRAE=3.333;MAF_USDA=7.647
NC_035077.1	7453714	.	C	T	.	.	MAF_USDA=3.279
NC_035077.1	7453717	.	A	T	.	.	MAF_INRAE=34.81;MAF_USDA=16.471
NC_035077.1	7453722	.	T	G	.	.	MAF_USDA=1.639
NC_035077.1	7453823	.	G	A	.	.	MAF_INRAE=21.053;MAF_USDA=16.471
NC_035077.1	7453840	.	A	C	.	.	MAF_USDA=6.471
NC_035077.1	7453885	.	G	A	.	.	MAF_USDA=16.471
NC_035077.1	7453890	.	G	A	.	.	MAF_INRAE=10.526
NC_035077.1	7453900	.	T	A	.	.	MAF_USDA=1.639
NC_035077.1	7453926	.	C	T	.	.	MAF_USDA=1.639
NC_035077.1	7453930	.	A	G	.	.	MAF_USDA=41.765
NC_035077.1	7453934	.	G	A	.	.	MAF_USDA=33.333
NC_035077.1	7453956	.	G	A	.	.	MAF_USDA=8.333
NC_035077.1	7453967	.	T	G	.	.	MAF_USDA=31.25
NC_035077.1	7453968	.	C	T	.	.	MAF_USDA=4.167
NC_035077.1	7453978	.	A	G	.	.	MAF_USDA=20.833
NC_035077.1	7453989	.	T	G	.	.	MAF_USDA=27.083
NC_035077.1	7454011	.	T	G	.	.	MAF_USDA=27.083
NC_035077.1	7454022	.	G	A	.	.	MAF_USDA=41.667
NC_035077.1	7454040	.	A	G	.	.	MAF_USDA=6.25
NC_035077.1	7454044	.	G	A	.	.	MAF_USDA=37.5
NC_035077.1	7454066	.	G	A	.	.	MAF_USDA=36.471
NC_035077.1	7454071	.	G	T	.	.	MAF_USDA=4.098
NC_035077.1	7454072	.	A	G	.	.	MAF_USDA=4.918
NC_035077.1	7454077	.	T	G	.	.	MAF_USDA=6.25
NC_035077.1	7454110	.	G	A	.	.	MAF_USDA=16.471
NC_035077.1	7454121	.	T	G	.	.	MAF_USDA=3.529
NC_035077.1	7454122	.	C	T	.	.	MAF_USDA=22.917
NC_035077.1	7454124	.	T	A	.	.	MAF_USDA=1.639
NC_035077.1	7454128	.	G	A	.	.	MAF_USDA=17.213
NC_035077.1	7454132	.	G	A	.	.	MAF_USDA=27.049
NC_035077.1	7454182	.	C	T	.	.	MAF_USDA=22.353
NC_035077.1	7454200	.	G	T	.	.	MAF_INRAE=15.789;MAF_USDA=5.882
NC_035077.1	7454205	.	G	T	.	.	MAF_USDA=10.417
NC_035077.1	7454257	.	G	A	.	.	MAF_USDA=1.176
NC_035077.1	7454278	.	C	T	.	.	MAF_INRAE=15.0;MAF_USDA=11.765
NC_035077.1	7454296	.	C	A	.	.	MAF_USDA=1.639
NC_035077.1	7454302	.	C	A	.	.	MAF_USDA=5.738
NC_035077.1	7454314	.	A	T	.	.	MAF_USDA=2.941
NC_035077.1	7454334	.	G	A	.	.	MAF_INRAE=21.053;MAF_USDA=32.941
NC_035077.1	7454341	.	T	C	.	.	MAF_USDA=2.459
NC_035077.1	7454346	.	G	T	.	.	MAF_INRAE=36.076;MAF_USDA=24.706
NC_035077.1	7454347	.	G	A	.	.	MAF_USDA=3.279
NC_035077.1	7454365	.	G	T	.	.	MAF_INRAE=12.5;MAF_USDA=12.353
NC_035077.1	7454404	.	C	T	.	.	MAF_USDA=1.639
NC_035077.1	7454405	.	G	A	.	.	MAF_INRAE=36.709;MAF_USDA=16.471
NC_035077.1	7454419	.	A	T	.	.	MAF_INRAE=36.076;MAF_USDA=24.118
NC_035077.1	7454420	.	T	G	.	.	MAF_USDA=2.353
NC_035077.1	7454468	.	C	T	.	.	MAF_INRAE=35.443;MAF_USDA=24.118
NC_035077.1	7454543	.	A	G	.	.	MAF_INRAE=34.177;MAF_USDA=47.917
NC_035077.1	7454547	.	C	T	.	.	MAF_INRAE=37.342;MAF_USDA=37.059
NC_035077.1	7454596	.	A	T	.	.	MAF_INRAE=35.0;MAF_USDA=47.917
NC_035077.1	7454621	.	G	A	.	.	MAF_USDA=3.279
NC_035077.1	7454758	.	A	T	.	.	MAF_INRAE=9.167;MAF_USDA=43.75
NC_035077.1	7454837	.	G	T	.	.	MAF_USDA=1.639
NC_035077.1	7454896	.	G	A	.	.	MAF_USDA=3.333
NC_035077.1	7454913	.	C	T	.	.	MAF_USDA=7.143
NC_035077.1	7454920	.	A	G	.	.	MAF_INRAE=33.544;MAF_USDA=16.667
NC_035077.1	7454962	.	T	C	.	.	MAF_INRAE=35.443;MAF_USDA=16.667
NC_035077.1	7454976	.	G	A	.	.	MAF_INRAE=9.167;MAF_USDA=14.881
NC_035077.1	7455135	.	T	A	.	.	MAF_INRAE=11.392;MAF_USDA=43.75
NC_035077.1	7455192	.	C	G	.	.	MAF_USDA=3.279
NC_035077.1	7455271	.	T	A	.	.	MAF_INRAE=38.608;MAF_USDA=32.941
NC_035077.1	7455323	.	T	C	.	.	MAF_INRAE=35.443;MAF_USDA=16.471
NC_035077.1	7455392	.	C	A	.	.	MAF_USDA=1.639
NC_035077.1	7455401	.	T	C	.	.	MAF_INRAE=35.443;MAF_USDA=15.882
NC_035077.1	7455416	.	C	T	.	.	MAF_USDA=4.098
NC_035077.1	7455502	.	T	G	.	.	MAF_USDA=4.918
NC_035077.1	7455563	.	G	A	.	.	MAF_INRAE=5.263;MAF_USDA=1.639
NC_035077.1	7455580	.	G	A	.	.	MAF_INRAE=21.053
NC_035077.1	7455588	.	C	A	.	.	MAF_USDA=47.917
NC_035077.1	7455635	.	T	C	.	.	MAF_INRAE=35.443;MAF_USDA=24.706
NC_035077.1	7455658	.	T	C	.	.	MAF_USDA=4.918
NC_035077.1	7455669	.	G	A	.	.	MAF_USDA=1.639
NC_035077.1	7455738	.	T	C	.	.	MAF_INRAE=3.333;MAF_USDA=15.294
NC_035077.1	7455772	.	A	C	.	.	MAF_INRAE=21.053
NC_035077.1	7455795	.	C	T	.	.	MAF_USDA=1.639
NC_035077.1	7455818	.	T	A	.	.	MAF_USDA=3.279
NC_035077.1	7455827	.	G	A	.	.	MAF_INRAE=15.789
NC_035077.1	7455831	.	G	A	.	.	MAF_INRAE=5.0;MAF_USDA=2.459
NC_035077.1	7455869	.	C	T	.	.	MAF_USDA=3.279
NC_035077.1	7455918	.	A	G	.	.	MAF_INRAE=6.667
NC_035077.1	7455945	.	G	T	.	.	MAF_INRAE=34.177;MAF_USDA=16.471
NC_035077.1	7456138	.	G	T	.	.	MAF_USDA=6.471
NC_035077.1	7456302	.	G	T	.	.	MAF_USDA=2.459
NC_035077.1	7456304	.	C	T	.	.	MAF_USDA=2.459
NC_035077.1	7456323	.	G	C	.	.	MAF_USDA=5.0
NC_035077.1	7456341	.	T	C	.	.	MAF_USDA=9.167
NC_035077.1	7456434	.	C	T	.	.	MAF_USDA=1.639
NC_035077.1	7456603	.	C	A	.	.	MAF_USDA=3.279
NC_035077.1	7456604	.	A	G	.	.	MAF_USDA=3.279
NC_035077.1	7456658	.	C	A	.	.	MAF_USDA=3.279
NC_035077.1	7456670	.	A	G	.	.	MAF_USDA=3.279
NC_035077.1	7456691	.	C	A	.	.	MAF_USDA=4.098
NC_035077.1	7456699	.	G	T	.	.	MAF_USDA=1.639
NC_035077.1	7456765	.	C	T	.	.	MAF_USDA=1.639
NC_035077.1	7456867	.	C	A	.	.	MAF_USDA=7.143
NC_035077.1	7456896	.	G	A	.	.	MAF_USDA=1.639
NC_035077.1	7456923	.	T	C	.	.	MAF_INRAE=1.667;MAF_USDA=4.098
NC_035077.1	7456988	.	G	T	.	.	MAF_USDA=3.279
NC_035077.1	7457019	.	C	A	.	.	MAF_USDA=17.213
NC_035077.1	7457062	.	T	C	.	.	MAF_USDA=23.77
NC_035077.1	7457116	.	C	T	.	.	MAF_USDA=1.639
NC_035077.1	7457181	.	T	A	.	.	MAF_USDA=3.279
NC_035077.1	7457216	.	G	A	.	.	MAF_INRAE=12.658;MAF_USDA=3.529
NC_035077.1	7457248	.	T	C	.	.	MAF_USDA=1.639
NC_035077.1	7457249	.	T	G	.	.	MAF_USDA=1.639
NC_035077.1	7457250	.	G	A	.	.	MAF_USDA=1.639
NC_035077.1	7457251	.	C	G	.	.	MAF_USDA=1.639
NC_035077.1	7457337	.	A	G	.	.	MAF_INRAE=3.797;MAF_USDA=8.333
NC_035077.1	7457377	.	G	A	.	.	MAF_USDA=4.098
NC_035077.1	7457452	.	C	A	.	.	MAF_INRAE=3.333;MAF_USDA=16.071
NC_035077.1	7457513	.	G	A	.	.	MAF_INRAE=34.81;MAF_USDA=16.471
NC_035077.1	7457627	.	G	A	.	.	MAF_INRAE=35.443
NC_035077.1	7457638	.	T	G	.	.	MAF_INRAE=35.443
NC_035077.1	7457699	.	G	T	.	.	MAF_USDA=1.639
NC_035077.1	7457721	.	G	A	.	.	MAF_INRAE=18.354;MAF_USDA=25.294
NC_035077.1	7457758	.	C	A	.	.	MAF_INRAE=5.263
NC_035077.1	7457787	.	C	A	.	.	MAF_USDA=4.118
NC_035077.1	7457788	.	G	C	.	.	MAF_USDA=4.706
NC_035077.1	7457789	.	T	A	.	.	MAF_USDA=4.118
NC_035077.1	7457805	.	T	C	.	.	MAF_INRAE=34.81;MAF_USDA=16.471
NC_035077.1	7457822	.	C	T	.	.	MAF_INRAE=34.81;MAF_USDA=16.471
NC_035077.1	7457848	.	T	G	.	.	MAF_INRAE=35.443;MAF_USDA=16.471
NC_035077.1	7457911	.	G	A	.	.	MAF_INRAE=11.392;MAF_USDA=43.75
NC_035077.1	7457931	.	A	C	.	.	MAF_USDA=1.639
NC_035077.1	7457935	.	T	C	.	.	MAF_INRAE=37.975;MAF_USDA=33.529
NC_035077.1	7457936	.	G	A	.	.	MAF_USDA=2.083
NC_035077.1	7457938	.	A	C	.	.	MAF_INRAE=35.443;MAF_USDA=47.917
NC_035077.1	7457984	.	A	T	.	.	MAF_INRAE=35.443;MAF_USDA=16.471
NC_035077.1	7457999	.	G	A	.	.	MAF_INRAE=18.987;MAF_USDA=5.294
NC_035077.1	7458017	.	G	T	.	.	MAF_INRAE=35.443;MAF_USDA=16.071
NC_035077.1	7458027	.	C	T	.	.	MAF_INRAE=34.177;MAF_USDA=15.476
NC_035077.1	7458042	.	C	A	.	.	MAF_INRAE=18.987;MAF_USDA=6.548
NC_035077.1	7458125	.	G	A	.	.	MAF_INRAE=16.456;MAF_USDA=12.353
NC_035077.1	7458129	.	C	A	.	.	MAF_INRAE=5.0;MAF_USDA=2.459
NC_035077.1	7458160	.	A	G	.	.	MAF_INRAE=35.443;MAF_USDA=16.471
NC_035077.1	7458241	.	G	A	.	.	MAF_USDA=3.279
NC_035077.1	7458258	.	C	T	.	.	MAF_INRAE=21.053;MAF_USDA=18.235
NC_035077.1	7458431	.	T	G	.	.	MAF_USDA=39.13
NC_035077.1	7459349	.	A	G	.	.	MAF_USDA=47.727
NC_035077.1	7459416	.	T	A	.	.	MAF_USDA=41.667
NC_035077.1	7459447	.	G	A	.	.	MAF_USDA=45.833
NC_035077.1	7459473	.	A	G	.	.	MAF_USDA=49.412
NC_035077.1	7459487	.	G	T	.	.	MAF_USDA=1.639
NC_035077.1	7459569	.	G	C	.	.	MAF_INRAE=5.263;MAF_USDA=3.529
NC_035077.1	7459595	.	G	A	.	.	MAF_USDA=6.471
NC_035077.1	7459597	.	G	A	.	.	MAF_INRAE=15.823
NC_035077.1	7459650	.	T	C	.	.	MAF_INRAE=32.911
NC_035077.1	7459676	.	A	G	.	.	MAF_INRAE=2.5
NC_035077.1	7459715	.	A	T	.	.	MAF_INRAE=34.177;MAF_USDA=16.471
NC_035077.1	7459740	.	C	T	.	.	MAF_INRAE=21.053;MAF_USDA=16.471
NC_035077.1	7459752	.	C	A	.	.	MAF_USDA=4.918
NC_035077.1	7459829	.	A	G	.	.	MAF_INRAE=37.342;MAF_USDA=22.941
NC_035077.1	7459877	.	G	C	.	.	MAF_INRAE=34.177;MAF_USDA=16.667
NC_035077.1	7459901	.	C	T	.	.	MAF_USDA=3.279
NC_035077.1	7459957	.	G	T	.	.	MAF_INRAE=3.333;MAF_USDA=15.882
NC_035077.1	7460088	.	C	A	.	.	MAF_USDA=8.475
NC_035077.1	7460095	.	A	C	.	.	MAF_USDA=3.39
NC_035077.1	7460217	.	G	A	.	.	MAF_USDA=10.417
NC_035077.1	7460349	.	A	T	.	.	MAF_INRAE=46.203;MAF_USDA=25.0
NC_035077.1	7460404	.	C	G	.	.	MAF_INRAE=3.333;MAF_USDA=4.167
NC_035077.1	7460451	.	G	C	.	.	MAF_INRAE=3.333
NC_035077.1	7460490	.	A	C	.	.	MAF_INRAE=3.333
NC_035077.1	7460682	.	G	A	.	.	MAF_USDA=2.459
NC_035077.1	7460784	.	A	G	.	.	MAF_INRAE=8.333
NC_035077.1	7460828	.	A	T	.	.	MAF_USDA=3.279
NC_035077.1	7460856	.	A	C	.	.	MAF_INRAE=35.0;MAF_USDA=16.471
NC_035077.1	7460869	.	A	C	.	.	MAF_INRAE=31.013;MAF_USDA=16.471
NC_035077.1	7460921	.	A	T	.	.	MAF_USDA=1.639
NC_035077.1	7460936	.	C	T	.	.	MAF_INRAE=36.709;MAF_USDA=24.706
NC_035077.1	7460975	.	C	T	.	.	MAF_INRAE=15.789
NC_035077.1	7461102	.	A	G	.	.	MAF_USDA=8.235
NC_035077.1	7461134	.	C	T	.	.	MAF_USDA=1.639
NC_035077.1	7461178	.	A	C	.	.	MAF_USDA=2.459
NC_035077.1	7461192	.	T	C	.	.	MAF_USDA=1.639
NC_035077.1	7461205	.	C	G	.	.	MAF_USDA=4.706
NC_035077.1	7461267	.	C	A	.	.	MAF_INRAE=5.0;MAF_USDA=2.459
NC_035077.1	7461268	.	C	A	.	.	MAF_INRAE=5.0;MAF_USDA=2.459
NC_035077.1	7461285	.	A	G	.	.	MAF_INRAE=35.443;MAF_USDA=17.059
NC_035077.1	7461314	.	A	G	.	.	MAF_INRAE=35.443;MAF_USDA=16.471
NC_035077.1	7461413	.	C	A	.	.	MAF_USDA=3.279
NC_035077.1	7461489	.	G	A	.	.	MAF_INRAE=26.316;MAF_USDA=1.176
NC_035077.1	7461495	.	G	A	.	.	MAF_USDA=12.295
NC_035077.1	7461554	.	T	A	.	.	MAF_USDA=2.459
NC_035077.1	7461598	.	T	G	.	.	MAF_USDA=2.459
NC_035077.1	7461614	.	G	A	.	.	MAF_INRAE=38.608;MAF_USDA=40.0
NC_035077.1	7461700	.	A	T	.	.	MAF_USDA=3.279
NC_035077.1	7461847	.	G	A	.	.	MAF_INRAE=35.443;MAF_USDA=25.294
NC_035077.1	7461900	.	G	T	.	.	MAF_INRAE=35.443;MAF_USDA=17.059
NC_035077.1	7462027	.	C	G	.	.	MAF_INRAE=3.333;MAF_USDA=7.059
NC_035077.1	7462131	.	A	G	.	.	MAF_INRAE=34.81;MAF_USDA=47.917
NC_035077.1	7462159	.	C	G	.	.	MAF_USDA=3.279
NC_035077.1	7462252	.	G	A	.	.	MAF_USDA=4.118
NC_035077.1	7463390	.	G	T	.	.	MAF_USDA=3.279
NC_035077.1	7463417	.	C	T	.	.	MAF_INRAE=14.167;MAF_USDA=12.941
NC_035077.1	7463552	.	G	T	.	.	MAF_USDA=2.459
NC_035077.1	7463582	.	G	C	.	.	MAF_INRAE=3.333;MAF_USDA=7.059
NC_035077.1	7463632	.	G	C	.	.	MAF_INRAE=34.81;MAF_USDA=16.471
NC_035077.1	7463633	.	C	A	.	.	MAF_INRAE=39.167;MAF_USDA=16.471
NC_035077.1	7463646	.	T	C	.	.	MAF_INRAE=34.81;MAF_USDA=17.059
NC_035077.1	7463708	.	C	A	.	.	MAF_INRAE=15.789
NC_035077.1	7463798	.	A	G	.	.	MAF_INRAE=15.823;MAF_USDA=13.529
NC_035077.1	7463849	.	C	A	.	.	MAF_INRAE=35.443;MAF_USDA=43.75
NC_035077.1	7463865	.	C	T	.	.	MAF_INRAE=17.722;MAF_USDA=25.294
NC_035077.1	7463897	.	A	G	.	.	MAF_USDA=12.295
NC_035077.1	7463926	.	A	G	.	.	MAF_USDA=2.459
NC_035077.1	7463969	.	T	G	.	.	MAF_USDA=12.295
NC_035077.1	7464088	.	C	T	.	.	MAF_INRAE=7.5
NC_035077.1	7464117	.	T	A	.	.	MAF_INRAE=34.81;MAF_USDA=17.059
NC_035077.1	7464122	.	A	G	.	.	MAF_INRAE=34.81;MAF_USDA=17.059
NC_035077.1	7464196	.	G	C	.	.	MAF_INRAE=35.443;MAF_USDA=16.471
NC_035077.1	7464296	.	C	A	.	.	MAF_USDA=2.459
NC_035077.1	7464330	.	G	T	.	.	MAF_INRAE=37.975;MAF_USDA=34.118
NC_035077.1	7464337	.	T	A	.	.	MAF_USDA=1.639
NC_035077.1	7464344	.	G	T	.	.	MAF_USDA=2.353
NC_035077.1	7464354	.	A	C	.	.	MAF_INRAE=35.443;MAF_USDA=17.059
NC_035077.1	7464381	.	G	A	.	.	MAF_INRAE=35.443;MAF_USDA=17.059
NC_035077.1	7464401	.	A	T	.	.	MAF_USDA=2.459
NC_035077.1	7464402	.	G	T	.	.	MAF_USDA=2.459
NC_035077.1	7464403	.	G	T	.	.	MAF_USDA=2.459
NC_035077.1	7464438	.	T	A	.	.	MAF_INRAE=3.333;MAF_USDA=15.294
NC_035077.1	7464487	.	C	G	.	.	MAF_INRAE=35.443;MAF_USDA=17.059
NC_035077.1	7464539	.	T	C	.	.	MAF_INRAE=35.443;MAF_USDA=17.059
NC_035077.1	7464576	.	G	T	.	.	MAF_INRAE=34.81;MAF_USDA=16.471
NC_035077.1	7464615	.	G	T	.	.	MAF_INRAE=22.785;MAF_USDA=3.529
NC_035077.1	7464620	.	G	C	.	.	MAF_USDA=6.471
NC_035077.1	7464621	.	A	T	.	.	MAF_USDA=6.471
NC_035077.1	7464661	.	A	G	.	.	MAF_INRAE=15.789;MAF_USDA=10.119
NC_035077.1	7464715	.	C	A	.	.	MAF_USDA=4.918
NC_035077.1	7464751	.	C	A	.	.	MAF_INRAE=33.333;MAF_USDA=19.412
NC_035077.1	7464752	.	C	G	.	.	MAF_INRAE=34.167;MAF_USDA=22.941
NC_035077.1	7464761	.	C	A	.	.	MAF_USDA=16.667
NC_035077.1	7464844	.	G	A	.	.	MAF_INRAE=21.053
NC_035077.1	7464861	.	A	G	.	.	MAF_INRAE=34.81;MAF_USDA=14.706
NC_035077.1	7464887	.	T	G	.	.	MAF_USDA=2.5
NC_035077.1	7464907	.	G	A	.	.	MAF_INRAE=33.544;MAF_USDA=17.857
NC_035077.1	7464921	.	G	A	.	.	MAF_INRAE=21.053;MAF_USDA=19.048
NC_035077.1	7464995	.	G	A	.	.	MAF_USDA=7.059
NC_035077.1	7465061	.	C	T	.	.	MAF_INRAE=44.167;MAF_USDA=45.833
NC_035077.1	7465071	.	C	T	.	.	MAF_INRAE=35.443;MAF_USDA=17.647
NC_035077.1	7465095	.	G	A	.	.	MAF_INRAE=5.263;MAF_USDA=1.639
NC_035077.1	7465152	.	C	G	.	.	MAF_USDA=4.918
NC_035077.1	7465274	.	C	T	.	.	MAF_INRAE=34.81;MAF_USDA=3.333
NC_035077.1	7465305	.	A	G	.	.	MAF_INRAE=3.333;MAF_USDA=15.882
NC_035077.1	7465319	.	C	T	.	.	MAF_INRAE=35.443;MAF_USDA=17.262
NC_035077.1	7465326	.	T	A	.	.	MAF_USDA=6.548
NC_035077.1	7465453	.	A	C	.	.	MAF_USDA=1.639
NC_035077.1	7465480	.	A	T	.	.	MAF_USDA=2.353
NC_035077.1	7465499	.	C	G	.	.	MAF_INRAE=37.5;MAF_USDA=47.917
NC_035077.1	7465517	.	G	T	.	.	MAF_INRAE=33.544;MAF_USDA=17.059
NC_035077.1	7465631	.	G	T	.	.	MAF_USDA=3.279
NC_035077.1	7465694	.	C	T	.	.	MAF_INRAE=2.5;MAF_USDA=7.059
NC_035077.1	7465756	.	C	T	.	.	MAF_INRAE=5.0;MAF_USDA=2.459
NC_035077.1	7465774	.	C	T	.	.	MAF_INRAE=45.57;MAF_USDA=49.412
NC_035077.1	7465802	.	G	A	.	.	MAF_USDA=1.639
NC_035077.1	7465808	.	G	C	.	.	MAF_USDA=3.279
NC_035077.1	7465863	.	T	C	.	.	MAF_USDA=4.098
NC_035077.1	7465914	.	T	C	.	.	MAF_INRAE=34.81;MAF_USDA=16.471
NC_035077.1	7465921	.	T	C	.	.	MAF_INRAE=34.177;MAF_USDA=16.471
NC_035077.1	7466102	.	T	A	.	.	MAF_USDA=3.279
NC_035077.1	7466157	.	A	G	.	.	MAF_INRAE=15.789
NC_035077.1	7466228	.	A	T	.	.	MAF_USDA=1.639
NC_035077.1	7466296	.	G	A	.	.	MAF_INRAE=35.443;MAF_USDA=18.235
NC_035077.1	7466299	.	C	A	.	.	MAF_INRAE=36.709;MAF_USDA=20.0
NC_035077.1	7466302	.	A	T	.	.	MAF_INRAE=24.051;MAF_USDA=3.529
NC_035077.1	7466378	.	T	G	.	.	MAF_INRAE=3.333;MAF_USDA=15.882
NC_035077.1	7466428	.	T	C	.	.	MAF_INRAE=5.833;MAF_USDA=2.459
NC_035077.1	7466542	.	C	T	.	.	MAF_USDA=14.881
NC_035077.1	7467614	.	A	T	.	.	MAF_INRAE=32.278;MAF_USDA=17.647
NC_035077.1	7467693	.	C	A	.	.	MAF_INRAE=5.263
NC_035077.1	7467815	.	A	G	.	.	MAF_INRAE=23.418;MAF_USDA=3.529
NC_035077.1	7467884	.	C	A	.	.	MAF_INRAE=15.0;MAF_USDA=12.941
NC_035077.1	7467945	.	G	A	.	.	MAF_INRAE=34.177;MAF_USDA=18.235
NC_035077.1	7467958	.	A	G	.	.	MAF_INRAE=34.177;MAF_USDA=17.647
NC_035077.1	7467970	.	A	G	.	.	MAF_USDA=2.459
NC_035077.1	7467992	.	C	A	.	.	MAF_USDA=3.279
NC_035077.1	7468043	.	A	T	.	.	MAF_INRAE=13.333;MAF_USDA=12.353
NC_035077.1	7468120	.	G	A	.	.	MAF_INRAE=26.316;MAF_USDA=1.639
NC_035077.1	7468148	.	A	G	.	.	MAF_INRAE=14.167;MAF_USDA=12.353
NC_035077.1	7468180	.	T	A	.	.	MAF_USDA=7.059
NC_035077.1	7468204	.	A	G	.	.	MAF_USDA=2.083
NC_035077.1	7468239	.	T	C	.	.	MAF_USDA=1.639
NC_035077.1	7468307	.	C	T	.	.	MAF_USDA=4.918
NC_035077.1	7468353	.	A	C	.	.	MAF_USDA=4.918
NC_035077.1	7468459	.	T	A	.	.	MAF_INRAE=34.81;MAF_USDA=16.471
NC_035077.1	7468478	.	C	T	.	.	MAF_USDA=3.279
NC_035077.1	7468479	.	C	T	.	.	MAF_INRAE=35.443;MAF_USDA=18.235
NC_035077.1	7468559	.	C	A	.	.	MAF_USDA=4.918
NC_035077.1	7468633	.	C	T	.	.	MAF_USDA=15.217
NC_035077.1	7468655	.	A	G	.	.	MAF_USDA=8.197
NC_035077.1	7468670	.	C	G	.	.	MAF_USDA=10.87
NC_035077.1	7468952	.	T	A	.	.	MAF_INRAE=20.0;MAF_USDA=12.5
NC_035077.1	7468984	.	A	C	.	.	MAF_USDA=35.417
NC_035077.1	7468990	.	C	A	.	.	MAF_USDA=35.417
NC_035077.1	7469114	.	G	T	.	.	MAF_INRAE=2.632
NC_035077.1	7469188	.	G	T	.	.	MAF_USDA=2.459
NC_035077.1	7469200	.	C	G	.	.	MAF_USDA=2.459
NC_035077.1	7469211	.	G	A	.	.	MAF_USDA=3.279
NC_035077.1	7469278	.	G	A	.	.	MAF_USDA=1.639
NC_035077.1	7469351	.	A	C	.	.	MAF_INRAE=5.263;MAF_USDA=2.083
NC_035077.1	7469402	.	C	A	.	.	MAF_USDA=8.235
NC_035077.1	7469467	.	T	C	.	.	MAF_USDA=7.059
NC_035077.1	7469514	.	C	T	.	.	MAF_INRAE=2.5
NC_035077.1	7469528	.	G	A	.	.	MAF_USDA=3.279
NC_035077.1	7469549	.	T	C	.	.	MAF_INRAE=18.421;MAF_USDA=37.5
NC_035077.1	7470992	.	G	T	.	.	MAF_USDA=41.667
NC_035077.1	7471031	.	G	A	.	.	MAF_USDA=1.639
NC_035077.1	7471347	.	G	A	.	.	MAF_INRAE=28.333;MAF_USDA=10.417
NC_035077.1	7471409	.	T	G	.	.	MAF_USDA=5.882
NC_035077.1	7471509	.	G	C	.	.	MAF_USDA=6.557
NC_035077.1	7471673	.	A	T	.	.	MAF_INRAE=25.949;MAF_USDA=39.412
NC_035077.1	7471687	.	G	T	.	.	MAF_INRAE=35.443;MAF_USDA=17.647
NC_035077.1	7471696	.	T	A	.	.	MAF_USDA=4.098
NC_035077.1	7471702	.	T	A	.	.	MAF_INRAE=35.443;MAF_USDA=17.647
NC_035077.1	7471703	.	A	G	.	.	MAF_INRAE=5.0;MAF_USDA=2.459
NC_035077.1	7471744	.	A	T	.	.	MAF_INRAE=21.053
NC_035077.1	7471796	.	G	T	.	.	MAF_USDA=3.279
NC_035077.1	7471843	.	A	T	.	.	MAF_USDA=1.639
NC_035077.1	7471889	.	G	A	.	.	MAF_USDA=5.882
NC_035077.1	7472013	.	G	T	.	.	MAF_INRAE=35.443;MAF_USDA=17.059
NC_035077.1	7472119	.	C	T	.	.	MAF_USDA=3.279
NC_035077.1	7472148	.	A	G	.	.	MAF_INRAE=7.5
NC_035077.1	7472188	.	C	T	.	.	MAF_INRAE=26.316;MAF_USDA=2.083
NC_035077.1	7472202	.	C	T	.	.	MAF_INRAE=10.526
NC_035077.1	7472272	.	C	T	.	.	MAF_USDA=1.639
NC_035077.1	7472346	.	T	C	.	.	MAF_INRAE=3.333;MAF_USDA=7.738
NC_035077.1	7472393	.	T	G	.	.	MAF_INRAE=34.81
NC_035077.1	7472435	.	T	G	.	.	MAF_USDA=3.39
NC_035077.1	7472464	.	A	T	.	.	MAF_INRAE=1.667
NC_035077.1	7472544	.	A	G	.	.	MAF_INRAE=11.392;MAF_USDA=2.083
NC_035077.1	7472547	.	G	T	.	.	MAF_INRAE=14.167;MAF_USDA=2.083
NC_035077.1	7472767	.	A	G	.	.	MAF_USDA=3.279
NC_035077.1	7472782	.	C	T	.	.	MAF_INRAE=23.684;MAF_USDA=4.118
NC_035077.1	7472848	.	C	T	.	.	MAF_INRAE=36.076;MAF_USDA=47.917
NC_035077.1	7472918	.	G	T	.	.	MAF_INRAE=3.333
NC_035077.1	7472921	.	T	C	.	.	MAF_USDA=6.548
NC_035077.1	7472932	.	G	A	.	.	MAF_INRAE=4.167;MAF_USDA=2.5
NC_035077.1	7472933	.	C	A	.	.	MAF_INRAE=4.167;MAF_USDA=2.5
NC_035077.1	7472985	.	T	C	.	.	MAF_INRAE=33.544;MAF_USDA=17.857
NC_035077.1	7473012	.	A	C	.	.	MAF_USDA=3.529
NC_035077.1	7473045	.	T	C	.	.	MAF_INRAE=5.696;MAF_USDA=5.882
NC_035077.1	7473046	.	G	A	.	.	MAF_USDA=3.279
NC_035077.1	7473081	.	G	A	.	.	MAF_INRAE=3.797;MAF_USDA=8.333
NC_035077.1	7473084	.	C	A	.	.	MAF_INRAE=25.833;MAF_USDA=2.459
NC_035077.1	7473103	.	G	A	.	.	MAF_INRAE=34.81;MAF_USDA=27.647
NC_035077.1	7473107	.	T	A	.	.	MAF_INRAE=3.333;MAF_USDA=16.471
NC_035077.1	7473147	.	C	A	.	.	MAF_USDA=12.353
NC_035077.1	7473153	.	G	A	.	.	MAF_USDA=7.059
NC_035077.1	7473154	.	T	C	.	.	MAF_USDA=11.176
NC_035077.1	7473181	.	T	A	.	.	MAF_USDA=1.639
NC_035077.1	7473188	.	G	C	.	.	MAF_USDA=3.279
NC_035077.1	7473195	.	G	C	.	.	MAF_INRAE=35.0;MAF_USDA=20.0
NC_035077.1	7473202	.	A	C	.	.	MAF_INRAE=31.646;MAF_USDA=20.0
NC_035077.1	7473210	.	G	A	.	.	MAF_USDA=2.459
NC_035077.1	7473331	.	G	A	.	.	MAF_USDA=2.459
NC_035077.1	7473369	.	G	A	.	.	MAF_USDA=3.279
NC_035077.1	7473381	.	A	G	.	.	MAF_INRAE=38.608;MAF_USDA=23.529
NC_035077.1	7473440	.	A	T	.	.	MAF_USDA=10.417
NC_035077.1	7473462	.	T	C	.	.	MAF_INRAE=32.911;MAF_USDA=15.294
NC_035077.1	7473472	.	C	T	.	.	MAF_INRAE=3.797;MAF_USDA=8.333
NC_035077.1	7473511	.	G	T	.	.	MAF_USDA=4.098
NC_035077.1	7473554	.	G	A	.	.	MAF_USDA=1.639
NC_035077.1	7473595	.	T	C	.	.	MAF_USDA=14.754
NC_035077.1	7473611	.	C	A	.	.	MAF_INRAE=26.667
NC_035077.1	7473634	.	G	A	.	.	MAF_USDA=1.639
NC_035077.1	7473636	.	T	G	.	.	MAF_INRAE=10.759;MAF_USDA=22.353
NC_035077.1	7473675	.	A	C	.	.	MAF_USDA=10.417
NC_035077.1	7473724	.	G	A	.	.	MAF_INRAE=21.053;MAF_USDA=2.459
NC_035077.1	7473733	.	A	G	.	.	MAF_INRAE=10.759;MAF_USDA=22.353
NC_035077.1	7473765	.	C	T	.	.	MAF_USDA=2.459
NC_035077.1	7473776	.	G	C	.	.	MAF_USDA=10.417
NC_035077.1	7473861	.	G	C	.	.	MAF_INRAE=36.076;MAF_USDA=38.235
NC_035077.1	7473882	.	G	A	.	.	MAF_INRAE=27.5;MAF_USDA=10.0
NC_035077.1	7473896	.	A	C	.	.	MAF_INRAE=3.333;MAF_USDA=15.294
NC_035077.1	7473919	.	T	A	.	.	MAF_INRAE=10.759;MAF_USDA=21.176
NC_035077.1	7473922	.	T	G	.	.	MAF_INRAE=4.167;MAF_USDA=15.882
NC_035077.1	7473924	.	C	T	.	.	MAF_USDA=2.459
NC_035077.1	7473925	.	C	A	.	.	MAF_USDA=5.294
NC_035077.1	7473927	.	T	C	.	.	MAF_USDA=5.294
NC_035077.1	7473940	.	T	A	.	.	MAF_USDA=10.417
NC_035077.1	7473943	.	T	C	.	.	MAF_USDA=7.059
NC_035077.1	7473949	.	C	T	.	.	MAF_INRAE=10.526
NC_035077.1	7473983	.	G	A	.	.	MAF_USDA=3.279
NC_035077.1	7474028	.	T	A	.	.	MAF_USDA=1.639
NC_035077.1	7474035	.	G	T	.	.	MAF_USDA=1.639
NC_035077.1	7474039	.	C	T	.	.	MAF_USDA=3.279
NC_035077.1	7474060	.	G	T	.	.	MAF_USDA=1.639
NC_035077.1	7474120	.	G	T	.	.	MAF_INRAE=28.481;MAF_USDA=22.941
NC_035077.1	7474181	.	G	T	.	.	MAF_INRAE=26.316;MAF_USDA=12.5
NC_035077.1	7474220	.	A	C	.	.	MAF_USDA=10.417
NC_035077.1	7474226	.	A	T	.	.	MAF_INRAE=37.5;MAF_USDA=37.647
NC_035077.1	7474233	.	T	A	.	.	MAF_INRAE=34.167;MAF_USDA=25.294
NC_035077.1	7474238	.	A	G	.	.	MAF_USDA=2.459
NC_035077.1	7474293	.	G	A	.	.	MAF_INRAE=7.5
NC_035077.1	7474299	.	C	G	.	.	MAF_INRAE=3.333;MAF_USDA=6.471
NC_035077.1	7474309	.	C	T	.	.	MAF_INRAE=3.333;MAF_USDA=6.471
NC_035077.1	7474352	.	G	A	.	.	MAF_INRAE=3.797;MAF_USDA=2.941
NC_035077.1	7474382	.	G	T	.	.	MAF_USDA=5.294
NC_035077.1	7474440	.	C	A	.	.	MAF_USDA=3.279
NC_035077.1	7474442	.	C	A	.	.	MAF_USDA=3.279
NC_035077.1	7474475	.	T	G	.	.	MAF_INRAE=26.316;MAF_USDA=1.765
NC_035077.1	7474516	.	T	C	.	.	MAF_INRAE=37.975;MAF_USDA=25.294
NC_035077.1	7474637	.	G	T	.	.	MAF_USDA=1.639
NC_035077.1	7474640	.	A	C	.	.	MAF_INRAE=15.823;MAF_USDA=15.882
NC_035077.1	7474645	.	G	T	.	.	MAF_USDA=4.706
NC_035077.1	7474648	.	C	T	.	.	MAF_INRAE=18.987;MAF_USDA=40.588
NC_035077.1	7474666	.	A	G	.	.	MAF_INRAE=28.481;MAF_USDA=42.941
NC_035077.1	7474670	.	T	C	.	.	MAF_INRAE=25.833;MAF_USDA=42.941
NC_035077.1	7474730	.	C	A	.	.	MAF_INRAE=20.886;MAF_USDA=44.706
NC_035077.1	7474814	.	G	T	.	.	MAF_INRAE=26.316;MAF_USDA=2.083
NC_035077.1	7474861	.	G	T	.	.	MAF_INRAE=48.101;MAF_USDA=40.0
NC_035077.1	7474867	.	T	G	.	.	MAF_INRAE=25.833;MAF_USDA=1.639
NC_035077.1	7474955	.	G	C	.	.	MAF_INRAE=26.316;MAF_USDA=1.765
NC_035077.1	7475001	.	A	T	.	.	MAF_INRAE=26.316;MAF_USDA=2.353
NC_035077.1	7475023	.	C	T	.	.	MAF_INRAE=8.861;MAF_USDA=16.471
NC_035077.1	7475044	.	C	A	.	.	MAF_INRAE=26.316;MAF_USDA=2.353
NC_035077.1	7475053	.	T	G	.	.	MAF_USDA=2.459
NC_035077.1	7475092	.	T	G	.	.	MAF_INRAE=26.316;MAF_USDA=2.459
NC_035077.1	7475110	.	A	C	.	.	MAF_INRAE=43.038;MAF_USDA=44.706
NC_035077.1	7475111	.	C	T	.	.	MAF_INRAE=26.667
NC_035077.1	7475150	.	C	A	.	.	MAF_USDA=4.706
NC_035077.1	7475190	.	T	G	.	.	MAF_USDA=1.639
NC_035077.1	7475191	.	A	T	.	.	MAF_USDA=4.706
NC_035077.1	7475196	.	T	G	.	.	MAF_INRAE=45.57;MAF_USDA=37.647
NC_035077.1	7475197	.	G	A	.	.	MAF_INRAE=43.333;MAF_USDA=45.882
NC_035077.1	7475263	.	C	T	.	.	MAF_USDA=6.471
NC_035077.1	7475281	.	G	T	.	.	MAF_USDA=4.706
NC_035077.1	7475300	.	G	A	.	.	MAF_USDA=6.471
NC_035077.1	7475337	.	A	G	.	.	MAF_USDA=9.836
NC_035077.1	7475347	.	C	A	.	.	MAF_INRAE=26.667
NC_035077.1	7475348	.	A	G	.	.	MAF_USDA=11.475
NC_035077.1	7475383	.	A	T	.	.	MAF_USDA=16.393
NC_035077.1	7475387	.	T	C	.	.	MAF_USDA=12.295
NC_035077.1	7475395	.	C	T	.	.	MAF_INRAE=2.5;MAF_USDA=18.033
NC_035077.1	7475396	.	A	C	.	.	MAF_INRAE=2.5;MAF_USDA=18.033
NC_035077.1	7475399	.	C	G	.	.	MAF_INRAE=3.333
NC_035077.1	7475430	.	T	A	.	.	MAF_INRAE=43.333
NC_035077.1	7475440	.	T	A	.	.	MAF_INRAE=42.5
NC_035077.1	7475442	.	T	A	.	.	MAF_INRAE=43.333
NC_035077.1	7475452	.	G	A	.	.	MAF_INRAE=45.833
NC_035077.1	7475466	.	C	A	.	.	MAF_USDA=1.639
NC_035077.1	7475498	.	G	T	.	.	MAF_INRAE=3.333;MAF_USDA=3.279
NC_035077.1	7475502	.	C	T	.	.	MAF_USDA=5.738
NC_035077.1	7475657	.	C	T	.	.	MAF_USDA=1.639
NC_035077.1	7475711	.	T	A	.	.	MAF_USDA=9.016
NC_035077.1	7475880	.	G	A	.	.	MAF_USDA=6.557
NC_035077.1	7475889	.	C	T	.	.	MAF_INRAE=26.667
NC_035077.1	7475891	.	T	G	.	.	MAF_INRAE=3.333;MAF_USDA=5.882
NC_035077.1	7475947	.	A	G	.	.	MAF_INRAE=3.333;MAF_USDA=1.639
NC_035077.1	7475952	.	G	A	.	.	MAF_USDA=3.529
NC_035077.1	7476027	.	G	T	.	.	MAF_USDA=2.459
NC_035077.1	7476035	.	C	T	.	.	MAF_USDA=45.833
NC_035077.1	7476075	.	C	T	.	.	MAF_USDA=10.417
NC_035077.1	7476078	.	C	T	.	.	MAF_USDA=5.932
NC_035077.1	7476097	.	G	T	.	.	MAF_USDA=4.878
NC_035077.1	7476106	.	G	A	.	.	MAF_USDA=29.167
NC_035077.1	7476117	.	C	T	.	.	MAF_USDA=16.667
NC_035077.1	7476674	.	T	C	.	.	MAF_USDA=31.25
NC_035077.1	7476818	.	C	T	.	.	MAF_USDA=9.412
NC_035077.1	7476934	.	C	T	.	.	MAF_INRAE=13.291
NC_035077.1	7476979	.	G	A	.	.	MAF_USDA=4.918
NC_035077.1	7477007	.	T	A	.	.	MAF_INRAE=13.924;MAF_USDA=4.918
NC_035077.1	7477148	.	C	T	.	.	MAF_INRAE=3.333;MAF_USDA=6.471
NC_035077.1	7477428	.	C	T	.	.	MAF_USDA=7.059
NC_035077.1	7477434	.	T	C	.	.	MAF_USDA=4.706
NC_035077.1	7477516	.	G	T	.	.	MAF_USDA=3.279
NC_035077.1	7477588	.	T	C	.	.	MAF_USDA=4.118
NC_035077.1	7477660	.	A	G	.	.	MAF_USDA=7.059
NC_035077.1	7477671	.	C	A	.	.	MAF_USDA=4.167
NC_035077.1	7477767	.	C	T	.	.	MAF_USDA=1.639
NC_035077.1	7477798	.	A	T	.	.	MAF_INRAE=5.263;MAF_USDA=3.279
NC_035077.1	7477826	.	A	C	.	.	MAF_USDA=4.706
NC_035077.1	7477974	.	G	T	.	.	MAF_USDA=3.279
NC_035077.1	7478051	.	A	G	.	.	MAF_INRAE=1.667;MAF_USDA=15.882
NC_035077.1	7478052	.	T	G	.	.	MAF_USDA=23.77
NC_035077.1	7478180	.	A	T	.	.	MAF_USDA=4.706
NC_035077.1	7478182	.	A	G	.	.	MAF_USDA=6.471
NC_035077.1	7478184	.	G	A	.	.	MAF_USDA=6.471
NC_035077.1	7478219	.	C	A	.	.	MAF_USDA=7.059
NC_035077.1	7478263	.	T	C	.	.	MAF_INRAE=40.833;MAF_USDA=14.754
NC_035077.1	7478429	.	G	T	.	.	MAF_INRAE=6.329;MAF_USDA=4.118
NC_035077.1	7478446	.	C	T	.	.	MAF_INRAE=11.392;MAF_USDA=17.647
NC_035077.1	7478447	.	G	A	.	.	MAF_USDA=1.639
NC_035077.1	7478478	.	A	C	.	.	MAF_USDA=1.639
NC_035077.1	7478673	.	C	T	.	.	MAF_USDA=2.459
NC_035077.1	7478777	.	A	C	.	.	MAF_INRAE=44.304;MAF_USDA=28.824
NC_035077.1	7478822	.	T	A	.	.	MAF_INRAE=10.0;MAF_USDA=37.5
NC_035077.1	7478831	.	G	A	.	.	MAF_USDA=14.407
NC_035077.1	7478854	.	C	T	.	.	MAF_USDA=2.459
NC_035077.1	7478971	.	CA	CC	.	.	MAF_USDA=25.0
NC_035077.1	7479828	.	G	C	.	.	MAF_USDA=1.639
NC_035077.1	7479883	.	A	C	.	.	MAF_INRAE=10.759
NC_035077.1	7479901	.	G	T	.	.	MAF_USDA=4.706
NC_035077.1	7480138	.	T	G	.	.	MAF_INRAE=13.291;MAF_USDA=33.529
NC_035077.1	7480238	.	G	T	.	.	MAF_INRAE=12.658;MAF_USDA=5.294
NC_035077.1	7480265	.	G	T	.	.	MAF_USDA=6.557
NC_035077.1	7480392	.	G	T	.	.	MAF_INRAE=3.333;MAF_USDA=9.412
NC_035077.1	7480395	.	C	T	.	.	MAF_INRAE=44.937;MAF_USDA=26.471
NC_035077.1	7480438	.	A	C	.	.	MAF_USDA=3.279
NC_035077.1	7480489	.	C	T	.	.	MAF_INRAE=6.329;MAF_USDA=4.118
NC_035077.1	7480535	.	G	A	.	.	MAF_USDA=1.639
NC_035077.1	7480589	.	C	T	.	.	MAF_USDA=3.279
NC_035077.1	7480595	.	T	G	.	.	MAF_USDA=3.279
NC_035077.1	7480669	.	G	A	.	.	MAF_INRAE=1.667;MAF_USDA=15.294
NC_035077.1	7480818	.	G	T	.	.	MAF_USDA=3.279
NC_035077.1	7480948	.	T	G	.	.	MAF_INRAE=5.263
NC_035077.1	7480958	.	T	A	.	.	MAF_INRAE=11.392;MAF_USDA=24.706
NC_035077.1	7480963	.	G	T	.	.	MAF_INRAE=3.333;MAF_USDA=4.167
NC_035077.1	7480991	.	C	A	.	.	MAF_USDA=1.639
NC_035077.1	7481010	.	G	A	.	.	MAF_USDA=13.333
NC_035077.1	7481031	.	C	A	.	.	MAF_USDA=9.016
NC_035077.1	7481054	.	T	C	.	.	MAF_INRAE=31.013;MAF_USDA=49.405
NC_035077.1	7481088	.	C	T	.	.	MAF_USDA=2.5
NC_035077.1	7481105	.	A	T	.	.	MAF_INRAE=3.797;MAF_USDA=2.976
NC_035077.1	7481165	.	C	T	.	.	MAF_INRAE=46.203;MAF_USDA=25.882
NC_035077.1	7481199	.	C	A	.	.	MAF_USDA=6.557
NC_035077.1	7481241	.	T	A	.	.	MAF_INRAE=12.025;MAF_USDA=3.529
NC_035077.1	7481271	.	A	T	.	.	MAF_USDA=3.279
NC_035077.1	7481350	.	A	G	.	.	MAF_INRAE=13.291;MAF_USDA=22.941
NC_035077.1	7481360	.	G	T	.	.	MAF_INRAE=17.722;MAF_USDA=11.765
NC_035077.1	7481361	.	C	T	.	.	MAF_INRAE=10.0;MAF_USDA=11.765
NC_035077.1	7481374	.	C	T	.	.	MAF_INRAE=21.053
NC_035077.1	7481397	.	C	A	.	.	MAF_INRAE=17.089;MAF_USDA=5.294
NC_035077.1	7481471	.	A	G	.	.	MAF_INRAE=17.089;MAF_USDA=5.882
NC_035077.1	7481490	.	C	A	.	.	MAF_INRAE=17.722;MAF_USDA=7.059
NC_035077.1	7481527	.	G	C	.	.	MAF_INRAE=6.329;MAF_USDA=4.118
NC_035077.1	7481530	.	C	A	.	.	MAF_INRAE=9.167;MAF_USDA=43.75
NC_035077.1	7481560	.	A	G	.	.	MAF_INRAE=3.797;MAF_USDA=8.333
NC_035077.1	7481565	.	A	T	.	.	MAF_INRAE=3.797;MAF_USDA=8.333
NC_035077.1	7481676	.	C	T	.	.	MAF_INRAE=17.722;MAF_USDA=4.706
NC_035077.1	7481731	.	C	T	.	.	MAF_INRAE=3.333;MAF_USDA=6.471
NC_035077.1	7481774	.	C	T	.	.	MAF_INRAE=6.329;MAF_USDA=4.706
NC_035077.1	7481975	.	T	A	.	.	MAF_USDA=1.639
NC_035077.1	7481977	.	G	T	.	.	MAF_INRAE=12.658;MAF_USDA=7.647
NC_035077.1	7481983	.	C	A	.	.	MAF_INRAE=46.835;MAF_USDA=18.235
NC_035077.1	7482019	.	A	C	.	.	MAF_USDA=7.377
NC_035077.1	7482068	.	T	C	.	.	MAF_INRAE=12.658;MAF_USDA=17.647
NC_035077.1	7482211	.	C	T	.	.	MAF_INRAE=17.089;MAF_USDA=4.706
NC_035077.1	7482407	.	A	C	.	.	MAF_USDA=4.706
NC_035077.1	7482426	.	G	A	.	.	MAF_INRAE=12.658;MAF_USDA=17.647
NC_035077.1	7482432	.	C	T	.	.	MAF_USDA=3.279
NC_035077.1	7482497	.	T	C	.	.	MAF_INRAE=5.0;MAF_USDA=2.459
NC_035077.1	7482531	.	G	T	.	.	MAF_USDA=4.706
NC_035077.1	7482649	.	A	G	.	.	MAF_USDA=5.738
NC_035077.1	7482783	.	T	C	.	.	MAF_INRAE=44.937;MAF_USDA=36.471
NC_035077.1	7482837	.	T	G	.	.	MAF_INRAE=15.789;MAF_USDA=1.667
NC_035077.1	7482842	.	A	T	.	.	MAF_INRAE=6.329;MAF_USDA=2.083
NC_035077.1	7482855	.	A	G	.	.	MAF_INRAE=31.013;MAF_USDA=35.882
NC_035077.1	7482903	.	A	G	.	.	MAF_USDA=13.115
NC_035077.1	7483022	.	A	T	.	.	MAF_INRAE=17.089;MAF_USDA=7.647
NC_035077.1	7483213	.	T	A	.	.	MAF_INRAE=10.759;MAF_USDA=2.083
NC_035077.1	7483305	.	G	A	.	.	MAF_USDA=1.639
NC_035077.1	7483311	.	A	G	.	.	MAF_USDA=4.118
NC_035077.1	7483505	.	T	A	.	.	MAF_USDA=2.459
NC_035077.1	7483538	.	C	A	.	.	MAF_USDA=2.381
NC_035077.1	7483556	.	A	G	.	.	MAF_USDA=1.667
NC_035077.1	7483662	.	A	T	.	.	MAF_USDA=5.294
NC_035077.1	7483676	.	G	T	.	.	MAF_INRAE=13.291;MAF_USDA=23.529
NC_035077.1	7483681	.	C	A	.	.	MAF_USDA=3.279
NC_035077.1	7483689	.	C	G	.	.	MAF_USDA=3.279
NC_035077.1	7483693	.	C	A	.	.	MAF_USDA=6.557
NC_035077.1	7483714	.	C	T	.	.	MAF_USDA=6.557
NC_035077.1	7483715	.	A	T	.	.	MAF_USDA=5.738
NC_035077.1	7483726	.	G	A	.	.	MAF_USDA=6.557
NC_035077.1	7483737	.	T	C	.	.	MAF_USDA=2.459
NC_035077.1	7483800	.	T	G	.	.	MAF_USDA=1.667
NC_035077.1	7483811	.	G	T	.	.	MAF_INRAE=15.789
NC_035077.1	7483818	.	T	G	.	.	MAF_USDA=1.667
NC_035077.1	7483852	.	C	T	.	.	MAF_INRAE=10.127;MAF_USDA=2.083
NC_035077.1	7483923	.	T	G	.	.	MAF_INRAE=6.329;MAF_USDA=4.118
NC_035077.1	7484063	.	T	A	.	.	MAF_INRAE=12.658;MAF_USDA=7.059
NC_035077.1	7484237	.	C	T	.	.	MAF_USDA=4.118
NC_035077.1	7484261	.	G	A	.	.	MAF_USDA=10.417
NC_035077.1	7484332	.	C	T	.	.	MAF_USDA=2.459
NC_035077.1	7484338	.	T	A	.	.	MAF_USDA=22.131
NC_035077.1	7484467	.	C	G	.	.	MAF_INRAE=13.291;MAF_USDA=24.706
NC_035077.1	7484484	.	G	T	.	.	MAF_INRAE=12.658;MAF_USDA=18.824
NC_035077.1	7484591	.	C	T	.	.	MAF_INRAE=30.38;MAF_USDA=34.706
NC_035077.1	7484683	.	C	A	.	.	MAF_INRAE=5.833
NC_035077.1	7484687	.	G	A	.	.	MAF_INRAE=9.167;MAF_USDA=5.882
NC_035077.1	7484700	.	A	T	.	.	MAF_USDA=29.167
NC_035077.1	7484704	.	G	A	.	.	MAF_INRAE=35.833;MAF_USDA=33.529
NC_035077.1	7484741	.	T	G	.	.	MAF_USDA=13.934
NC_035077.1	7484772	.	G	A	.	.	MAF_USDA=10.417
NC_035077.1	7484851	.	C	A	.	.	MAF_INRAE=17.089;MAF_USDA=4.706
NC_035077.1	7484861	.	A	C	.	.	MAF_USDA=22.951
NC_035077.1	7484932	.	A	T	.	.	MAF_USDA=1.639
NC_035077.1	7484934	.	A	G	.	.	MAF_INRAE=13.291;MAF_USDA=24.706
NC_035077.1	7484996	.	T	G	.	.	MAF_USDA=1.639
NC_035077.1	7485210	.	G	A	.	.	MAF_USDA=3.279
NC_035077.1	7485258	.	C	T	.	.	MAF_USDA=4.098
NC_035077.1	7485277	.	G	A	.	.	MAF_USDA=3.279
NC_035077.1	7485295	.	A	G	.	.	MAF_USDA=10.417
NC_035077.1	7485328	.	T	A	.	.	MAF_INRAE=3.333
NC_035077.1	7485367	.	G	A	.	.	MAF_USDA=1.639
NC_035077.1	7485373	.	T	G	.	.	MAF_USDA=4.706
NC_035077.1	7485418	.	C	A	.	.	MAF_INRAE=15.19;MAF_USDA=7.059
NC_035077.1	7485474	.	C	G	.	.	MAF_USDA=4.918
NC_035077.1	7485576	.	C	T	.	.	MAF_USDA=4.118
NC_035077.1	7485710	.	G	A	.	.	MAF_INRAE=10.759
NC_035077.1	7485722	.	C	A	.	.	MAF_USDA=4.706
NC_035077.1	7485729	.	G	A	.	.	MAF_INRAE=9.167;MAF_USDA=43.75
NC_035077.1	7485759	.	C	A	.	.	MAF_USDA=1.639
NC_035077.1	7485844	.	C	T	.	.	MAF_INRAE=12.658;MAF_USDA=3.529
NC_035077.1	7485879	.	G	A	.	.	MAF_INRAE=12.658;MAF_USDA=25.294
NC_035077.1	7485918	.	G	A	.	.	MAF_USDA=2.459
NC_035077.1	7486009	.	G	T	.	.	MAF_USDA=10.417
NC_035077.1	7486116	.	C	T	.	.	MAF_INRAE=13.291;MAF_USDA=25.294
NC_035077.1	7486183	.	A	T	.	.	MAF_USDA=7.377
NC_035077.1	7486196	.	A	G	.	.	MAF_USDA=7.377
NC_035077.1	7486203	.	G	A	.	.	MAF_INRAE=12.658;MAF_USDA=3.529
NC_035077.1	7486206	.	G	T	.	.	MAF_USDA=7.059
NC_035077.1	7486213	.	A	G	.	.	MAF_USDA=6.557
NC_035077.1	7486288	.	G	A	.	.	MAF_INRAE=3.333;MAF_USDA=4.706
NC_035077.1	7486479	.	G	A	.	.	MAF_USDA=2.459
NC_035077.1	7486489	.	G	T	.	.	MAF_INRAE=29.114;MAF_USDA=34.118
NC_035077.1	7486638	.	G	T	.	.	MAF_USDA=1.639
NC_035077.1	7486713	.	A	C	.	.	MAF_INRAE=28.481;MAF_USDA=31.765
NC_035077.1	7486764	.	A	G	.	.	MAF_INRAE=11.392;MAF_USDA=15.294
NC_035077.1	7486766	.	A	T	.	.	MAF_INRAE=15.833;MAF_USDA=33.529
NC_035077.1	7486771	.	G	T	.	.	MAF_USDA=1.639
NC_035077.1	7486826	.	A	G	.	.	MAF_USDA=3.279
NC_035077.1	7486907	.	C	T	.	.	MAF_USDA=3.279
NC_035077.1	7486943	.	C	G	.	.	MAF_USDA=4.098
NC_035077.1	7487017	.	C	T	.	.	MAF_INRAE=40.833;MAF_USDA=14.754
NC_035077.1	7487096	.	ACGCAAGATCTC	ACGCAAGATCTT	.	.	MAF_USDA=27.083
NC_035077.1	7487126	.	G	T	.	.	MAF_INRAE=5.0;MAF_USDA=2.459
NC_035077.1	7487138	.	G	T	.	.	MAF_USDA=2.459
NC_035077.1	7487236	.	G	A	.	.	MAF_INRAE=15.789;MAF_USDA=1.639
NC_035077.1	7487384	.	T	G	.	.	MAF_INRAE=4.167;MAF_USDA=12.651
NC_035077.1	7487413	.	C	T	.	.	MAF_INRAE=9.167;MAF_USDA=29.167
NC_035077.1	7487422	.	G	A	.	.	MAF_USDA=1.667
NC_035077.1	7487614	.	G	A	.	.	MAF_INRAE=12.658;MAF_USDA=15.294
NC_035077.1	7487720	.	T	C	.	.	MAF_USDA=1.639
NC_035077.1	7487815	.	G	A	.	.	MAF_USDA=1.639
NC_035077.1	7487863	.	G	A	.	.	MAF_INRAE=17.5;MAF_USDA=27.083
NC_035077.1	7487869	.	G	A	.	.	MAF_USDA=1.639
NC_035077.1	7487895	.	G	T	.	.	MAF_INRAE=11.392
NC_035077.1	7487940	.	C	T	.	.	MAF_USDA=2.459
NC_035077.1	7487982	.	G	C	.	.	MAF_INRAE=28.481;MAF_USDA=38.235
NC_035077.1	7488010	.	T	A	.	.	MAF_INRAE=7.595;MAF_USDA=1.765
NC_035077.1	7488055	.	T	G	.	.	MAF_INRAE=28.481;MAF_USDA=27.083
NC_035077.1	7488104	.	C	A	.	.	MAF_INRAE=15.789;MAF_USDA=1.667
NC_035077.1	7488145	.	A	T	.	.	MAF_USDA=1.639
NC_035077.1	7488150	.	A	G	.	.	MAF_INRAE=29.114;MAF_USDA=32.353
NC_035077.1	7488163	.	A	G	.	.	MAF_USDA=7.059
NC_035077.1	7488289	.	A	C	.	.	MAF_USDA=1.639
NC_035077.1	7488292	.	T	G	.	.	MAF_INRAE=29.114;MAF_USDA=34.118
NC_035077.1	7488310	.	A	G	.	.	MAF_INRAE=13.291;MAF_USDA=25.294
NC_035077.1	7488355	.	C	T	.	.	MAF_INRAE=48.101;MAF_USDA=17.647
NC_035077.1	7488357	.	G	A	.	.	MAF_INRAE=40.0;MAF_USDA=17.647
NC_035077.1	7488411	.	A	G	.	.	MAF_INRAE=15.789
NC_035077.1	7488443	.	T	A	.	.	MAF_INRAE=10.526
NC_035077.1	7488454	.	A	C	.	.	MAF_INRAE=10.526
NC_035077.1	7488485	.	T	C	.	.	MAF_USDA=1.639
NC_035077.1	7488556	.	C	T	.	.	MAF_USDA=7.059
NC_035077.1	7488590	.	G	C	.	.	MAF_INRAE=18.333;MAF_USDA=32.941
NC_035077.1	7488602	.	T	C	.	.	MAF_USDA=1.639
NC_035077.1	7488646	.	C	G	.	.	MAF_INRAE=18.333;MAF_USDA=32.941
NC_035077.1	7488697	.	G	T	.	.	MAF_INRAE=19.167;MAF_USDA=32.941
NC_035077.1	7488840	.	G	A	.	.	MAF_INRAE=5.833;MAF_USDA=9.412
NC_035077.1	7488905	.	G	T	.	.	MAF_INRAE=18.333;MAF_USDA=31.765
NC_035077.1	7488911	.	C	T	.	.	MAF_INRAE=32.5;MAF_USDA=37.647
NC_035077.1	7488914	.	A	C	.	.	MAF_USDA=2.353
NC_035077.1	7488931	.	T	G	.	.	MAF_INRAE=18.333;MAF_USDA=31.765
NC_035077.1	7488976	.	G	A	.	.	MAF_USDA=9.836
NC_035077.1	7488979	.	T	C	.	.	MAF_USDA=1.639
NC_035077.1	7488997	.	C	T	.	.	MAF_INRAE=16.667;MAF_USDA=31.765
NC_035077.1	7489106	.	A	G	.	.	MAF_USDA=1.639
NC_035077.1	7489224	.	A	T	.	.	MAF_INRAE=10.833;MAF_USDA=25.294
NC_035077.1	7489269	.	AGTGAGCC	AGTGAGCA	.	.	MAF_USDA=25.0
NC_035077.1	7489276	.	C	A	.	.	MAF_USDA=31.148
NC_035077.1	7489303	.	A	C	.	.	MAF_INRAE=10.0;MAF_USDA=15.882
NC_035077.1	7489366	.	A	C	.	.	MAF_USDA=19.412
NC_035077.1	7489642	.	C	T	.	.	MAF_INRAE=10.759;MAF_USDA=2.083
NC_035077.1	7489730	.	T	G	.	.	MAF_INRAE=5.0;MAF_USDA=9.412
NC_035077.1	7489739	.	G	T	.	.	MAF_INRAE=13.291;MAF_USDA=3.529
NC_035077.1	7489762	.	A	G	.	.	MAF_USDA=7.059
NC_035077.1	7489812	.	T	C	.	.	MAF_INRAE=32.5
NC_035077.1	7489813	.	G	T	.	.	MAF_USDA=2.459
NC_035077.1	7489846	.	C	T	.	.	MAF_USDA=1.639
NC_035077.1	7490109	.	T	G	.	.	MAF_INRAE=26.582;MAF_USDA=32.941
NC_035077.1	7490176	.	C	T	.	.	MAF_INRAE=40.833;MAF_USDA=13.934
NC_035077.1	7490433	.	A	C	.	.	MAF_INRAE=3.797;MAF_USDA=8.333
NC_035077.1	7490439	.	G	T	.	.	MAF_INRAE=2.5
NC_035077.1	7490457	.	C	T	.	.	MAF_USDA=2.459
NC_035077.1	7490499	.	C	T	.	.	MAF_INRAE=25.949;MAF_USDA=32.941
NC_035077.1	7490525	.	T	A	.	.	MAF_INRAE=25.949;MAF_USDA=32.353
NC_035077.1	7490553	.	G	T	.	.	MAF_INRAE=47.468;MAF_USDA=18.235
NC_035077.1	7490574	.	A	C	.	.	MAF_INRAE=34.81;MAF_USDA=47.059
NC_035077.1	7490590	.	A	T	.	.	MAF_INRAE=29.747;MAF_USDA=34.706
NC_035077.1	7490621	.	T	C	.	.	MAF_INRAE=10.759;MAF_USDA=2.083
NC_035077.1	7490653	.	C	A	.	.	MAF_INRAE=46.835;MAF_USDA=18.235
NC_035077.1	7490654	.	G	A	.	.	MAF_USDA=1.639
NC_035077.1	7490677	.	T	G	.	.	MAF_INRAE=5.696;MAF_USDA=40.0
NC_035077.1	7490777	.	T	A	.	.	MAF_USDA=2.459
NC_035077.1	7490796	.	G	C	.	.	MAF_INRAE=40.833;MAF_USDA=14.754
NC_035077.1	7490823	.	C	T	.	.	MAF_INRAE=7.595;MAF_USDA=4.706
NC_035077.1	7490850	.	T	C	.	.	MAF_INRAE=15.789;MAF_USDA=4.918
NC_035077.1	7490903	.	T	A	.	.	MAF_INRAE=17.089;MAF_USDA=8.333
NC_035077.1	7490913	.	C	T	.	.	MAF_USDA=10.417
NC_035077.1	7490922	.	C	T	.	.	MAF_USDA=10.417
NC_035077.1	7490952	.	G	A	.	.	MAF_INRAE=15.789;MAF_USDA=2.459
NC_035077.1	7491033	.	G	A	.	.	MAF_INRAE=12.658;MAF_USDA=7.059
NC_035077.1	7491115	.	T	G	.	.	MAF_INRAE=15.789;MAF_USDA=2.459
NC_035077.1	7491238	.	T	C	.	.	MAF_INRAE=48.101;MAF_USDA=18.235
NC_035077.1	7491268	.	C	G	.	.	MAF_USDA=14.706
NC_035077.1	7491316	.	A	C	.	.	MAF_INRAE=7.595;MAF_USDA=5.882
NC_035077.1	7491320	.	C	T	.	.	MAF_INRAE=5.833;MAF_USDA=18.824
NC_035077.1	7491440	.	A	C	.	.	MAF_INRAE=8.861;MAF_USDA=12.941
NC_035077.1	7491458	.	A	C	.	.	MAF_INRAE=8.861;MAF_USDA=6.471
NC_035077.1	7491463	.	G	T	.	.	MAF_USDA=2.459
NC_035077.1	7491501	.	C	G	.	.	MAF_USDA=1.639
NC_035077.1	7491504	.	G	A	.	.	MAF_INRAE=15.0;MAF_USDA=24.118
NC_035077.1	7491529	.	G	T	.	.	MAF_USDA=6.471
NC_035077.1	7491530	.	T	G	.	.	MAF_USDA=6.471
NC_035077.1	7491576	.	C	A	.	.	MAF_INRAE=15.789;MAF_USDA=4.706
NC_035077.1	7491632	.	G	A	.	.	MAF_USDA=2.459
NC_035077.1	7491644	.	T	C	.	.	MAF_INRAE=17.722;MAF_USDA=25.0
NC_035077.1	7491649	.	A	T	.	.	MAF_INRAE=3.797;MAF_USDA=10.417
NC_035077.1	7491653	.	T	A	.	.	MAF_INRAE=12.025;MAF_USDA=15.294
NC_035077.1	7491685	.	G	A	.	.	MAF_INRAE=1.667;MAF_USDA=2.459
NC_035077.1	7491700	.	C	A	.	.	MAF_INRAE=5.263;MAF_USDA=3.279
NC_035077.1	7491762	.	G	A	.	.	MAF_INRAE=3.797;MAF_USDA=22.951
NC_035077.1	7491841	.	C	T	.	.	MAF_USDA=8.333
NC_035077.1	7491885	.	T	C	.	.	MAF_USDA=23.529
NC_035077.1	7491890	.	T	G	.	.	MAF_INRAE=10.526;MAF_USDA=3.279
NC_035077.1	7491967	.	A	T	.	.	MAF_INRAE=21.053;MAF_USDA=4.918
NC_035077.1	7492018	.	G	T	.	.	MAF_USDA=4.118
NC_035077.1	7493174	.	A	G	.	.	MAF_INRAE=5.0
NC_035077.1	7493225	.	T	C	.	.	MAF_INRAE=10.526;MAF_USDA=2.459
NC_035077.1	7493328	.	C	G	.	.	MAF_USDA=4.118
NC_035077.1	7493332	.	G	A	.	.	MAF_USDA=10.417
NC_035077.1	7493354	.	G	T	.	.	MAF_USDA=2.459
NC_035077.1	7493452	.	G	T	.	.	MAF_INRAE=13.924;MAF_USDA=4.098
NC_035077.1	7493527	.	C	G	.	.	MAF_USDA=10.417
NC_035077.1	7493598	.	C	T	.	.	MAF_INRAE=15.789;MAF_USDA=2.459
NC_035077.1	7493664	.	C	T	.	.	MAF_USDA=6.557
NC_035077.1	7493749	.	C	A	.	.	MAF_INRAE=15.789
NC_035077.1	7493755	.	G	C	.	.	MAF_USDA=23.529
NC_035077.1	7493811	.	T	C	.	.	MAF_USDA=22.353
NC_035077.1	7493873	.	G	A	.	.	MAF_INRAE=12.025;MAF_USDA=50.0
NC_035077.1	7494038	.	T	G	.	.	MAF_INRAE=3.797
NC_035077.1	7494040	.	A	G	.	.	MAF_INRAE=1.667
NC_035077.1	7494187	.	T	A	.	.	MAF_INRAE=12.025;MAF_USDA=50.0
NC_035077.1	7494188	.	C	T	.	.	MAF_INRAE=9.167;MAF_USDA=50.0
NC_035077.1	7494373	.	C	A	.	.	MAF_INRAE=15.789
NC_035077.1	7494429	.	C	A	.	.	MAF_INRAE=26.316;MAF_USDA=10.417
NC_035077.1	7494595	.	C	A	.	.	MAF_INRAE=5.0;MAF_USDA=16.667
NC_035077.1	7494643	.	C	A	.	.	MAF_INRAE=5.0;MAF_USDA=16.667
NC_035077.1	7494655	.	C	T	.	.	MAF_USDA=22.917
NC_035077.1	7494671	.	T	A	.	.	MAF_USDA=16.667
NC_035077.1	7494684	.	G	C	.	.	MAF_INRAE=6.962
NC_035077.1	7494703	.	T	C	.	.	MAF_INRAE=3.333
NC_035077.1	7494758	.	T	C	.	.	MAF_USDA=3.279
NC_035077.1	7494785	.	C	G	.	.	MAF_USDA=2.459
NC_035077.1	7494810	.	A	C	.	.	MAF_USDA=21.765
NC_035077.1	7494834	.	T	A	.	.	MAF_USDA=1.639
NC_035077.1	7494849	.	A	G	.	.	MAF_USDA=24.706
NC_035077.1	7494914	.	C	A	.	.	MAF_INRAE=12.658;MAF_USDA=18.824
NC_035077.1	7494998	.	A	T	.	.	MAF_INRAE=12.658;MAF_USDA=15.294
NC_035077.1	7495113	.	G	A	.	.	MAF_USDA=10.588
NC_035077.1	7495238	.	G	A	.	.	MAF_INRAE=8.333;MAF_USDA=4.706
NC_035077.1	7495263	.	T	A	.	.	MAF_INRAE=15.0;MAF_USDA=2.083
NC_035077.1	7495272	.	T	A	.	.	MAF_INRAE=19.62;MAF_USDA=49.412
NC_035077.1	7495273	.	G	A	.	.	MAF_USDA=8.197
NC_035077.1	7495321	.	C	T	.	.	MAF_INRAE=17.5
NC_035077.1	7495423	.	T	C	.	.	MAF_INRAE=15.789;MAF_USDA=2.083
NC_035077.1	7495449	.	C	T	.	.	MAF_INRAE=3.333
NC_035077.1	7495465	.	C	A	.	.	MAF_USDA=12.5
NC_035077.1	7495652	.	C	T	.	.	MAF_INRAE=5.263;MAF_USDA=1.639
NC_035077.1	7495695	.	A	C	.	.	MAF_USDA=1.639
NC_035077.1	7495747	.	T	C	.	.	MAF_USDA=1.639
NC_035077.1	7495752	.	G	A	.	.	MAF_INRAE=3.333
NC_035077.1	7495769	.	G	T	.	.	MAF_INRAE=15.789;MAF_USDA=2.459
NC_035077.1	7495805	.	T	A	.	.	MAF_USDA=4.098
NC_035077.1	7495874	.	A	T	.	.	MAF_INRAE=10.526
NC_035077.1	7496123	.	A	G	.	.	MAF_USDA=10.87
NC_035077.1	7496400	.	G	A	.	.	MAF_USDA=3.279
NC_035077.1	7496405	.	A	G	.	.	MAF_USDA=41.667
NC_035077.1	7496416	.	T	G	.	.	MAF_USDA=24.706
NC_035077.1	7496435	.	C	T	.	.	MAF_USDA=2.459
NC_035077.1	7496468	.	G	T	.	.	MAF_USDA=3.279
NC_035077.1	7496469	.	C	T	.	.	MAF_USDA=10.417
NC_035077.1	7496539	.	G	T	.	.	MAF_INRAE=21.053
NC_035077.1	7496544	.	A	T	.	.	MAF_USDA=12.941
NC_035077.1	7496670	.	T	C	.	.	MAF_INRAE=10.0;MAF_USDA=13.529
NC_035077.1	7496693	.	C	A	.	.	MAF_INRAE=12.658;MAF_USDA=3.529
NC_035077.1	7496746	.	G	A	.	.	MAF_USDA=1.639
NC_035077.1	7496755	.	G	T	.	.	MAF_INRAE=16.456;MAF_USDA=5.294
NC_035077.1	7496761	.	C	A	.	.	MAF_USDA=1.639
NC_035077.1	7496906	.	T	C	.	.	MAF_INRAE=40.506;MAF_USDA=21.765
NC_035077.1	7496908	.	T	A	.	.	MAF_INRAE=5.0;MAF_USDA=2.459
NC_035077.1	7497038	.	A	C	.	.	MAF_USDA=7.059
NC_035077.1	7497151	.	T	G	.	.	MAF_INRAE=17.089;MAF_USDA=26.471
NC_035077.1	7497158	.	T	C	.	.	MAF_USDA=7.059
NC_035077.1	7497166	.	G	T	.	.	MAF_USDA=7.059
NC_035077.1	7497258	.	T	C	.	.	MAF_USDA=1.639
NC_035077.1	7497305	.	A	G	.	.	MAF_USDA=3.279
NC_035077.1	7497420	.	T	C	.	.	MAF_INRAE=12.025
NC_035077.1	7497424	.	A	G	.	.	MAF_USDA=16.667
NC_035077.1	7497431	.	A	G	.	.	MAF_USDA=8.235
NC_035077.1	7497452	.	C	T	.	.	MAF_USDA=4.098
NC_035077.1	7497453	.	G	A	.	.	MAF_USDA=16.667
NC_035077.1	7497466	.	C	T	.	.	MAF_INRAE=12.025;MAF_USDA=18.235
NC_035077.1	7497489	.	G	T	.	.	MAF_USDA=7.059
NC_035077.1	7497550	.	C	T	.	.	MAF_USDA=1.639
NC_035077.1	7497566	.	C	T	.	.	MAF_INRAE=48.333
NC_035077.1	7497579	.	A	G	.	.	MAF_INRAE=43.671;MAF_USDA=23.529
NC_035077.1	7497580	.	T	C	.	.	MAF_INRAE=49.167;MAF_USDA=23.529
NC_035077.1	7497595	.	T	C	.	.	MAF_USDA=2.459
NC_035077.1	7497596	.	G	T	.	.	MAF_INRAE=32.911;MAF_USDA=34.706
NC_035077.1	7497597	.	C	T	.	.	MAF_INRAE=15.789;MAF_USDA=15.574
NC_035077.1	7497659	.	C	T	.	.	MAF_USDA=9.836
NC_035077.1	7497682	.	T	A	.	.	MAF_USDA=4.918
NC_035077.1	7497683	.	A	G	.	.	MAF_INRAE=10.0;MAF_USDA=12.941
NC_035077.1	7497710	.	G	A	.	.	MAF_USDA=6.471
NC_035077.1	7497726	.	G	A	.	.	MAF_USDA=4.762
NC_035077.1	7497797	.	G	A	.	.	MAF_INRAE=48.734;MAF_USDA=28.824
NC_035077.1	7497901	.	T	G	.	.	MAF_INRAE=5.263;MAF_USDA=2.459
NC_035077.1	7497975	.	A	G	.	.	MAF_INRAE=43.038;MAF_USDA=15.476
NC_035077.1	7497981	.	C	G	.	.	MAF_INRAE=12.658;MAF_USDA=17.647
NC_035077.1	7497986	.	C	A	.	.	MAF_INRAE=35.443;MAF_USDA=14.754
NC_035077.1	7498107	.	G	A	.	.	MAF_INRAE=43.671;MAF_USDA=44.643
NC_035077.1	7498162	.	A	T	.	.	MAF_INRAE=10.0
NC_035077.1	7498189	.	T	C	.	.	MAF_USDA=4.098
NC_035077.1	7498190	.	G	A	.	.	MAF_USDA=1.639
NC_035077.1	7498211	.	T	A	.	.	MAF_INRAE=43.038;MAF_USDA=48.824
NC_035077.1	7498336	.	C	A	.	.	MAF_USDA=4.118
NC_035077.1	7498396	.	T	C	.	.	MAF_USDA=1.639
NC_035077.1	7498400	.	C	T	.	.	MAF_INRAE=23.333;MAF_USDA=41.765
NC_035077.1	7498425	.	G	A	.	.	MAF_USDA=4.098
NC_035077.1	7498588	.	G	A	.	.	MAF_INRAE=12.658;MAF_USDA=17.857
NC_035077.1	7498629	.	T	C	.	.	MAF_USDA=3.333
NC_035077.1	7498708	.	A	C	.	.	MAF_USDA=1.639
NC_035077.1	7498760	.	G	T	.	.	MAF_INRAE=3.333
NC_035077.1	7498765	.	C	G	.	.	MAF_INRAE=37.342;MAF_USDA=48.824
NC_035077.1	7498799	.	C	T	.	.	MAF_INRAE=37.342;MAF_USDA=48.235
NC_035077.1	7499066	.	G	C	.	.	MAF_INRAE=10.0;MAF_USDA=15.294
NC_035077.1	7499101	.	G	A	.	.	MAF_INRAE=44.937;MAF_USDA=35.294
NC_035077.1	7499130	.	C	T	.	.	MAF_INRAE=43.038;MAF_USDA=16.471
NC_035077.1	7499171	.	G	A	.	.	MAF_INRAE=12.025;MAF_USDA=17.647
NC_035077.1	7499190	.	C	G	.	.	MAF_USDA=1.639
NC_035077.1	7499854	.	T	A	.	.	MAF_USDA=7.377
NC_035077.1	7499948	.	G	T	.	.	MAF_INRAE=1.667
NC_035077.1	7499957	.	C	A	.	.	MAF_USDA=21.176
NC_035077.1	7500061	.	C	T	.	.	MAF_INRAE=5.263;MAF_USDA=1.765
NC_035077.1	7500105	.	G	T	.	.	MAF_INRAE=44.937;MAF_USDA=27.647
NC_035077.1	7500117	.	C	T	.	.	MAF_INRAE=11.392;MAF_USDA=8.824
NC_035077.1	7500230	.	G	C	.	.	MAF_INRAE=24.051;MAF_USDA=21.765
NC_035077.1	7500252	.	C	T	.	.	MAF_USDA=9.016
NC_035077.1	7500266	.	C	T	.	.	MAF_INRAE=37.342;MAF_USDA=48.235
NC_035077.1	7500415	.	C	T	.	.	MAF_INRAE=9.167;MAF_USDA=45.833
NC_035077.1	7500577	.	T	A	.	.	MAF_USDA=9.524
NC_035077.1	7500579	.	G	A	.	.	MAF_INRAE=10.833;MAF_USDA=26.786
NC_035077.1	7500638	.	C	T	.	.	MAF_USDA=3.279
NC_035077.1	7500708	.	C	T	.	.	MAF_INRAE=12.658;MAF_USDA=17.647
NC_035077.1	7500875	.	C	T	.	.	MAF_USDA=3.279
NC_035077.1	7500885	.	G	A	.	.	MAF_USDA=4.098
NC_035077.1	7500958	.	G	T	.	.	MAF_INRAE=12.025;MAF_USDA=6.471
NC_035077.1	7500973	.	C	T	.	.	MAF_INRAE=21.053;MAF_USDA=4.706
NC_035077.1	7500999	.	C	G	.	.	MAF_USDA=2.459
NC_035077.1	7501049	.	G	A	.	.	MAF_INRAE=21.053;MAF_USDA=2.459
NC_035077.1	7501173	.	C	T	.	.	MAF_INRAE=10.833;MAF_USDA=25.294
NC_035077.1	7502462	.	C	A	.	.	MAF_USDA=50.0
NC_035077.1	7502597	.	A	T	.	.	MAF_USDA=41.667
NC_035077.1	7502630	.	T	A	.	.	MAF_USDA=16.667
NC_035077.1	7502654	.	A	G	.	.	MAF_INRAE=11.392;MAF_USDA=7.059
NC_035077.1	7502711	.	G	T	.	.	MAF_USDA=3.279
NC_035077.1	7502741	.	C	T	.	.	MAF_USDA=7.647
NC_035077.1	7502797	.	T	G	.	.	MAF_INRAE=14.167;MAF_USDA=25.882
NC_035077.1	7502894	.	C	T	.	.	MAF_INRAE=11.667;MAF_USDA=39.583
NC_035077.1	7502912	.	A	G	.	.	MAF_USDA=3.333
NC_035077.1	7502917	.	G	A	.	.	MAF_USDA=2.459
NC_035077.1	7502918	.	G	C	.	.	MAF_USDA=2.459
NC_035077.1	7502926	.	T	A	.	.	MAF_INRAE=10.833;MAF_USDA=24.706
NC_035077.1	7502935	.	C	T	.	.	MAF_USDA=4.118
NC_035077.1	7502936	.	G	A	.	.	MAF_USDA=4.098
NC_035077.1	7502949	.	T	A	.	.	MAF_USDA=4.098
NC_035077.1	7502950	.	G	T	.	.	MAF_USDA=4.098
NC_035077.1	7502957	.	C	A	.	.	MAF_USDA=4.098
NC_035077.1	7502958	.	G	T	.	.	MAF_USDA=4.098
NC_035077.1	7502966	.	T	C	.	.	MAF_USDA=4.918
NC_035077.1	7502967	.	G	T	.	.	MAF_USDA=4.918
NC_035077.1	7502977	.	C	A	.	.	MAF_USDA=3.279
NC_035077.1	7503022	.	G	A	.	.	MAF_USDA=3.279
NC_035077.1	7503029	.	G	A	.	.	MAF_USDA=3.279
NC_035077.1	7503044	.	A	G	.	.	MAF_USDA=4.098
NC_035077.1	7503056	.	G	A	.	.	MAF_USDA=25.294
NC_035077.1	7503064	.	C	A	.	.	MAF_USDA=4.918
NC_035077.1	7503090	.	A	T	.	.	MAF_USDA=25.0
NC_035077.1	7503092	.	A	G	.	.	MAF_USDA=29.167
NC_035077.1	7503106	.	A	T	.	.	MAF_USDA=46.471
NC_035077.1	7503119	.	G	A	.	.	MAF_USDA=43.75
NC_035077.1	7503278	.	C	T	.	.	MAF_USDA=1.639
NC_035077.1	7503370	.	C	T	.	.	MAF_USDA=3.279
NC_035077.1	7503442	.	C	A	.	.	MAF_USDA=25.882
NC_035077.1	7503517	.	A	G	.	.	MAF_INRAE=3.333
NC_035077.1	7503609	.	G	C	.	.	MAF_INRAE=12.658;MAF_USDA=5.085
NC_035077.1	7504994	.	G	A	.	.	MAF_USDA=1.639
NC_035077.1	7505020	.	G	A	.	.	MAF_INRAE=21.053;MAF_USDA=3.279
NC_035077.1	7505230	.	A	C	.	.	MAF_USDA=2.459
NC_035077.1	7505277	.	C	G	.	.	MAF_USDA=11.176
NC_035077.1	7505465	.	A	T	.	.	MAF_USDA=3.279
NC_035077.1	7505647	.	C	T	.	.	MAF_USDA=10.417
NC_035077.1	7505741	.	C	T	.	.	MAF_INRAE=5.263;MAF_USDA=2.459
NC_035077.1	7505784	.	C	G	.	.	MAF_INRAE=10.526;MAF_USDA=1.639
NC_035077.1	7505833	.	T	A	.	.	MAF_INRAE=10.0
NC_035077.1	7505905	.	G	A	.	.	MAF_USDA=1.639
NC_035077.1	7505957	.	A	T	.	.	MAF_USDA=1.639
NC_035077.1	7506140	.	C	T	.	.	MAF_USDA=8.235
NC_035077.1	7506176	.	T	C	.	.	MAF_INRAE=47.468;MAF_USDA=32.941
NC_035077.1	7506182	.	C	A	.	.	MAF_USDA=11.176
NC_035077.1	7506247	.	A	C	.	.	MAF_INRAE=44.937;MAF_USDA=41.176
NC_035077.1	7506362	.	A	C	.	.	MAF_USDA=3.529
NC_035077.1	7506382	.	A	G	.	.	MAF_USDA=41.667
NC_035077.1	7506401	.	G	A	.	.	MAF_USDA=7.059
NC_035077.1	7506409	.	G	T	.	.	MAF_USDA=15.882
NC_035077.1	7506641	.	G	A	.	.	MAF_USDA=3.279
NC_035077.1	7506736	.	A	C	.	.	MAF_USDA=15.294
NC_035077.1	7506877	.	C	T	.	.	MAF_INRAE=6.667;MAF_USDA=15.294
NC_035077.1	7506911	.	T	C	.	.	MAF_INRAE=5.0;MAF_USDA=5.738
NC_035077.1	7506918	.	T	A	.	.	MAF_INRAE=3.333;MAF_USDA=13.529
NC_035077.1	7506930	.	G	T	.	.	MAF_INRAE=1.667;MAF_USDA=12.353
NC_035077.1	7506938	.	C	A	.	.	MAF_USDA=9.016
NC_035077.1	7506976	.	G	T	.	.	MAF_USDA=11.31
NC_035077.1	7506990	.	G	C	.	.	MAF_USDA=13.253
NC_035077.1	7507011	.	G	A	.	.	MAF_USDA=10.0
NC_035077.1	7507022	.	G	T	.	.	MAF_USDA=14.118
NC_035077.1	7507078	.	T	C	.	.	MAF_USDA=29.167
NC_035077.1	7507103	.	G	A	.	.	MAF_USDA=7.059
NC_035077.1	7507131	.	C	T	.	.	MAF_INRAE=36.842;MAF_USDA=22.941
NC_035077.1	7507175	.	A	G	.	.	MAF_USDA=15.294
NC_035077.1	7507274	.	T	A	.	.	MAF_USDA=6.627
NC_035077.1	7508735	.	T	C	.	.	MAF_USDA=49.412
NC_035077.1	7508750	.	A	T	.	.	MAF_USDA=4.098
NC_035077.1	7508800	.	C	T	.	.	MAF_USDA=1.639
NC_035077.1	7508855	.	C	T	.	.	MAF_INRAE=9.167;MAF_USDA=43.75
NC_035077.1	7508887	.	G	T	.	.	MAF_USDA=2.459
NC_035077.1	7508936	.	C	T	.	.	MAF_INRAE=14.557;MAF_USDA=7.647
NC_035077.1	7508981	.	C	T	.	.	MAF_INRAE=11.667
NC_035077.1	7509034	.	A	G	.	.	MAF_USDA=5.738
NC_035077.1	7509072	.	C	T	.	.	MAF_USDA=1.639
NC_035077.1	7509076	.	T	G	.	.	MAF_INRAE=13.333;MAF_USDA=18.235
NC_035077.1	7509196	.	G	A	.	.	MAF_INRAE=7.595;MAF_USDA=6.548
NC_035077.1	7509385	.	C	T	.	.	MAF_USDA=2.083
NC_035077.1	7509393	.	T	A	.	.	MAF_INRAE=14.167;MAF_USDA=16.471
NC_035077.1	7509442	.	T	C	.	.	MAF_INRAE=15.789
NC_035077.1	7509564	.	G	A	.	.	MAF_INRAE=36.076;MAF_USDA=14.754
NC_035077.1	7509705	.	C	T	.	.	MAF_USDA=1.639
NC_035077.1	7509717	.	A	G	.	.	MAF_INRAE=28.481;MAF_USDA=23.81
NC_035077.1	7509770	.	T	G	.	.	MAF_USDA=2.459
NC_035077.1	7509772	.	T	C	.	.	MAF_INRAE=14.167;MAF_USDA=18.235
NC_035077.1	7509824	.	T	C	.	.	MAF_USDA=3.279
NC_035077.1	7509847	.	C	T	.	.	MAF_USDA=2.459
NC_035077.1	7509902	.	C	T	.	.	MAF_USDA=1.639
NC_035077.1	7509965	.	G	A	.	.	MAF_INRAE=11.667;MAF_USDA=10.656
NC_035077.1	7509976	.	C	A	.	.	MAF_USDA=4.918
NC_035077.1	7510003	.	A	G	.	.	MAF_USDA=2.459
NC_035077.1	7510005	.	G	T	.	.	MAF_USDA=1.639
NC_035077.1	7510007	.	T	C	.	.	MAF_USDA=2.459
NC_035077.1	7510020	.	C	T	.	.	MAF_USDA=5.294
NC_035077.1	7510021	.	G	T	.	.	MAF_USDA=4.098
NC_035077.1	7510035	.	G	C	.	.	MAF_USDA=1.639
NC_035077.1	7510088	.	T	G	.	.	MAF_INRAE=1.667;MAF_USDA=3.529
NC_035077.1	7510136	.	A	C	.	.	MAF_USDA=1.807
NC_035077.1	7510186	.	C	A	.	.	MAF_INRAE=6.962;MAF_USDA=3.529
NC_035077.1	7510193	.	G	T	.	.	MAF_INRAE=36.842;MAF_USDA=37.059
NC_035077.1	7510229	.	G	A	.	.	MAF_USDA=1.639
NC_035077.1	7510281	.	G	A	.	.	MAF_INRAE=11.667;MAF_USDA=18.235
NC_035077.1	7510451	.	C	A	.	.	MAF_USDA=2.459
NC_035077.1	7510478	.	C	A	.	.	MAF_USDA=1.639
NC_035077.1	7510490	.	T	C	.	.	MAF_USDA=1.639
NC_035077.1	7510525	.	G	A	.	.	MAF_USDA=1.639
NC_035077.1	7510545	.	C	T	.	.	MAF_INRAE=12.5;MAF_USDA=14.118
NC_035077.1	7510552	.	C	T	.	.	MAF_INRAE=12.5;MAF_USDA=17.059
NC_035077.1	7510555	.	G	A	.	.	MAF_USDA=1.639
NC_035077.1	7510569	.	G	A	.	.	MAF_INRAE=36.709;MAF_USDA=27.869
NC_035077.1	7510721	.	A	T	.	.	MAF_INRAE=34.81;MAF_USDA=27.049
NC_035077.1	7510745	.	G	C	.	.	MAF_USDA=4.706
NC_035077.1	7510774	.	A	C	.	.	MAF_USDA=1.639
NC_035077.1	7511003	.	C	G	.	.	MAF_INRAE=10.526;MAF_USDA=1.639
NC_035077.1	7511034	.	C	T	.	.	MAF_USDA=4.706
NC_035077.1	7511048	.	C	T	.	.	MAF_INRAE=11.667
NC_035077.1	7511054	.	G	T	.	.	MAF_USDA=18.033
NC_035077.1	7511143	.	G	A	.	.	MAF_USDA=6.557
NC_035077.1	7511159	.	A	G	.	.	MAF_USDA=7.377
NC_035077.1	7511179	.	T	A	.	.	MAF_USDA=2.459
NC_035077.1	7511220	.	C	T	.	.	MAF_INRAE=13.924;MAF_USDA=12.5
NC_035077.1	7511305	.	C	T	.	.	MAF_INRAE=5.0;MAF_USDA=4.098
NC_035077.1	7511420	.	G	A	.	.	MAF_INRAE=13.333;MAF_USDA=18.824
NC_035077.1	7511570	.	C	T	.	.	MAF_USDA=1.639
NC_035077.1	7511600	.	T	G	.	.	MAF_INRAE=6.329;MAF_USDA=2.941
NC_035077.1	7511613	.	A	T	.	.	MAF_USDA=3.279
NC_035077.1	7512078	.	T	A	.	.	MAF_USDA=10.417
NC_035077.1	7512090	.	A	T	.	.	MAF_USDA=39.583
NC_035077.1	7512190	.	T	C	.	.	MAF_USDA=8.333
NC_035077.1	7512214	.	C	T	.	.	MAF_USDA=2.941
NC_035077.1	7512380	.	A	G	.	.	MAF_USDA=4.706
NC_035077.1	7512519	.	G	T	.	.	MAF_USDA=6.471
NC_035077.1	7512557	.	T	G	.	.	MAF_INRAE=39.873;MAF_USDA=47.059
NC_035077.1	7512564	.	C	T	.	.	MAF_USDA=5.294
NC_035077.1	7512592	.	C	T	.	.	MAF_INRAE=42.405;MAF_USDA=30.588
NC_035077.1	7512660	.	G	A	.	.	MAF_USDA=4.706
NC_035077.1	7512707	.	C	T	.	.	MAF_INRAE=12.5;MAF_USDA=14.286
NC_035077.1	7512892	.	G	A	.	.	MAF_INRAE=10.526;MAF_USDA=1.639
NC_035077.1	7512926	.	G	A	.	.	MAF_INRAE=13.333;MAF_USDA=43.75
NC_035077.1	7513000	.	A	G	.	.	MAF_INRAE=3.797;MAF_USDA=8.235
NC_035077.1	7513007	.	C	T	.	.	MAF_USDA=1.639
NC_035077.1	7513051	.	A	T	.	.	MAF_INRAE=10.526;MAF_USDA=1.639
NC_035077.1	7513080	.	G	A	.	.	MAF_USDA=4.706
NC_035077.1	7513152	.	G	T	.	.	MAF_USDA=1.639
NC_035077.1	7513182	.	G	T	.	.	MAF_USDA=13.934
NC_035077.1	7513213	.	A	G	.	.	MAF_INRAE=14.557;MAF_USDA=10.656
NC_035077.1	7513251	.	G	A	.	.	MAF_INRAE=3.797;MAF_USDA=8.333
NC_035077.1	7513280	.	T	A	.	.	MAF_INRAE=31.579;MAF_USDA=22.619
NC_035077.1	7513386	.	G	C	.	.	MAF_INRAE=14.557;MAF_USDA=13.934
NC_035077.1	7513464	.	A	G	.	.	MAF_INRAE=14.557;MAF_USDA=10.656
NC_035077.1	7513488	.	A	C	.	.	MAF_INRAE=42.405;MAF_USDA=30.0
NC_035077.1	7513535	.	G	T	.	.	MAF_INRAE=13.333;MAF_USDA=43.75
NC_035077.1	7513578	.	T	A,*	.	.	MAF_INRAE=10.526;MAF_USDA=3.279
NC_035077.1	7513579	.	C	G	.	.	MAF_USDA=3.279
NC_035077.1	7513597	.	A	C	.	.	MAF_INRAE=25.833;MAF_USDA=13.115
NC_035077.1	7513598	.	A	C	.	.	MAF_INRAE=13.333;MAF_USDA=17.059
NC_035077.1	7513602	.	T	A	.	.	MAF_USDA=5.882
NC_035077.1	7513611	.	A	T	.	.	MAF_USDA=10.417
NC_035077.1	7513614	.	A	C	.	.	MAF_INRAE=43.038;MAF_USDA=35.417
NC_035077.1	7513617	.	G	A	.	.	MAF_USDA=3.529
NC_035077.1	7513641	.	A	T	.	.	MAF_INRAE=15.789
NC_035077.1	7513651	.	G	A	.	.	MAF_USDA=3.529
NC_035077.1	7513994	.	G	A	.	.	MAF_INRAE=21.519;MAF_USDA=30.0
NC_035077.1	7514004	.	C	A	.	.	MAF_INRAE=13.333;MAF_USDA=17.647
NC_035077.1	7514011	.	C	A	.	.	MAF_USDA=9.836
NC_035077.1	7514022	.	A	G	.	.	MAF_USDA=44.118
NC_035077.1	7514038	.	A	G	.	.	MAF_INRAE=15.789;MAF_USDA=2.459
NC_035077.1	7514041	.	G	A	.	.	MAF_INRAE=5.263;MAF_USDA=5.952
NC_035077.1	7514200	.	C	T	.	.	MAF_USDA=14.583
NC_035077.1	7514235	.	A	G	.	.	MAF_INRAE=14.167;MAF_USDA=14.706
NC_035077.1	7514246	.	A	G	.	.	MAF_INRAE=15.789;MAF_USDA=20.833
NC_035077.1	7514252	.	C	A	.	.	MAF_USDA=3.279
NC_035077.1	7514293	.	A	C	.	.	MAF_USDA=3.279
NC_035077.1	7514362	.	C	T	.	.	MAF_INRAE=21.053;MAF_USDA=9.016
NC_035077.1	7514375	.	A	G	.	.	MAF_INRAE=43.671;MAF_USDA=47.647
NC_035077.1	7514423	.	G	A	.	.	MAF_INRAE=36.076;MAF_USDA=37.647
NC_035077.1	7514438	.	G	C	.	.	MAF_INRAE=34.81;MAF_USDA=13.529
NC_035077.1	7514439	.	G	A	.	.	MAF_INRAE=40.833;MAF_USDA=13.934
NC_035077.1	7514480	.	G	A	.	.	MAF_INRAE=3.797;MAF_USDA=7.647
NC_035077.1	7514485	.	G	A	.	.	MAF_INRAE=3.797;MAF_USDA=7.647
NC_035077.1	7514487	.	C	T	.	.	MAF_INRAE=1.667;MAF_USDA=7.647
NC_035077.1	7514488	.	G	A	.	.	MAF_USDA=1.639
NC_035077.1	7514503	.	G	A	.	.	MAF_USDA=4.118
NC_035077.1	7514533	.	G	T	.	.	MAF_USDA=2.459
NC_035077.1	7514597	.	A	G	.	.	MAF_USDA=5.882
NC_035077.1	7514626	.	C	A	.	.	MAF_USDA=8.197
NC_035077.1	7514668	.	G	A	.	.	MAF_USDA=3.279
NC_035077.1	7514699	.	C	A	.	.	MAF_USDA=4.167
NC_035077.1	7514739	.	GAA	GAC	.	.	MAF_USDA=8.333
NC_035077.1	7516300	.	C	T	.	.	MAF_USDA=11.176
NC_035077.1	7516385	.	G	T	.	.	MAF_INRAE=21.053;MAF_USDA=2.459
NC_035077.1	7516396	.	C	T	.	.	MAF_USDA=13.934
NC_035077.1	7516399	.	G	T	.	.	MAF_USDA=8.197
NC_035077.1	7516400	.	G	T	.	.	MAF_USDA=8.197
NC_035077.1	7516402	.	C	A	.	.	MAF_INRAE=21.519;MAF_USDA=29.412
NC_035077.1	7516443	.	T	G	.	.	MAF_USDA=1.639
NC_035077.1	7516491	.	A	C	.	.	MAF_INRAE=10.759;MAF_USDA=11.176
NC_035077.1	7516505	.	C	T	.	.	MAF_INRAE=35.443;MAF_USDA=14.118
NC_035077.1	7516592	.	T	G	.	.	MAF_USDA=1.639
NC_035077.1	7516595	.	G	C	.	.	MAF_INRAE=13.333;MAF_USDA=14.706
NC_035077.1	7516648	.	A	T	.	.	MAF_INRAE=13.333;MAF_USDA=43.75
NC_035077.1	7516748	.	C	A	.	.	MAF_USDA=4.098
NC_035077.1	7516755	.	T	C	.	.	MAF_USDA=4.706
NC_035077.1	7516810	.	C	A	.	.	MAF_USDA=1.639
NC_035077.1	7516823	.	A	C	.	.	MAF_INRAE=35.443;MAF_USDA=12.295
NC_035077.1	7516833	.	T	C	.	.	MAF_USDA=4.706
NC_035077.1	7516840	.	C	T	.	.	MAF_USDA=10.417
NC_035077.1	7516841	.	G	A	.	.	MAF_INRAE=6.962;MAF_USDA=2.941
NC_035077.1	7516852	.	C	T	.	.	MAF_INRAE=12.5
NC_035077.1	7516944	.	T	G	.	.	MAF_USDA=4.118
NC_035077.1	7516964	.	C	T	.	.	MAF_INRAE=14.557;MAF_USDA=10.656
NC_035077.1	7517038	.	A	G	.	.	MAF_INRAE=21.519;MAF_USDA=29.412
NC_035077.1	7517049	.	G	A	.	.	MAF_INRAE=43.038;MAF_USDA=48.824
NC_035077.1	7517068	.	T	C	.	.	MAF_INRAE=35.443;MAF_USDA=14.754
NC_035077.1	7517071	.	T	C	.	.	MAF_USDA=3.279
NC_035077.1	7517092	.	G	A	.	.	MAF_INRAE=10.759;MAF_USDA=11.765
NC_035077.1	7517128	.	T	C	.	.	MAF_USDA=3.279
NC_035077.1	7517131	.	A	G	.	.	MAF_INRAE=41.667;MAF_USDA=14.118
NC_035077.1	7517143	.	C	A	.	.	MAF_USDA=4.706
NC_035077.1	7517158	.	C	G	.	.	MAF_INRAE=5.263;MAF_USDA=1.639
NC_035077.1	7517165	.	A	C	.	.	MAF_INRAE=42.405;MAF_USDA=48.824
NC_035077.1	7517199	.	G	A	.	.	MAF_USDA=4.098
NC_035077.1	7517257	.	A	G	.	.	MAF_INRAE=35.0
NC_035077.1	7517258	.	G	C	.	.	MAF_INRAE=35.0
NC_035077.1	7517259	.	A	C	.	.	MAF_USDA=33.333
NC_035077.1	7517261	.	T	G	.	.	MAF_USDA=33.333
NC_035077.1	7517317	.	T	G	.	.	MAF_INRAE=35.443
NC_035077.1	7517318	.	A	G	.	.	MAF_INRAE=11.667
NC_035077.1	7517339	.	T	C	.	.	MAF_INRAE=35.443;MAF_USDA=14.706
NC_035077.1	7517373	.	G	A	.	.	MAF_USDA=20.833
NC_035077.1	7517374	.	C	T	.	.	MAF_USDA=20.833
NC_035077.1	7517390	.	T	A	.	.	MAF_USDA=1.639
NC_035077.1	7517422	.	A	G	.	.	MAF_USDA=4.706
NC_035077.1	7517448	.	C	T	.	.	MAF_INRAE=10.759;MAF_USDA=11.765
NC_035077.1	7517468	.	G	A	.	.	MAF_USDA=1.639
NC_035077.1	7517481	.	G	T	.	.	MAF_INRAE=21.053;MAF_USDA=9.016
NC_035077.1	7517598	.	G	A	.	.	MAF_USDA=1.639
NC_035077.1	7517650	.	T	C	.	.	MAF_INRAE=11.667
NC_035077.1	7517658	.	T	G	.	.	MAF_USDA=18.75
NC_035077.1	7517836	.	C	T	.	.	MAF_INRAE=34.177;MAF_USDA=14.118
NC_035077.1	7517994	.	C	A	.	.	MAF_USDA=3.279
NC_035077.1	7518025	.	A	G	.	.	MAF_INRAE=11.667
NC_035077.1	7518039	.	G	A	.	.	MAF_USDA=4.706
NC_035077.1	7518073	.	G	A	.	.	MAF_INRAE=13.291;MAF_USDA=2.941
NC_035077.1	7518089	.	G	C	.	.	MAF_INRAE=6.962;MAF_USDA=11.176
NC_035077.1	7518190	.	T	G	.	.	MAF_INRAE=5.696;MAF_USDA=10.0
NC_035077.1	7518198	.	A	G	.	.	MAF_USDA=1.639
NC_035077.1	7518232	.	G	T	.	.	MAF_INRAE=7.595;MAF_USDA=10.588
NC_035077.1	7518252	.	G	A	.	.	MAF_INRAE=15.19;MAF_USDA=14.286
NC_035077.1	7518273	.	G	A	.	.	MAF_INRAE=12.658;MAF_USDA=3.529
NC_035077.1	7518307	.	T	C	.	.	MAF_INRAE=21.053;MAF_USDA=9.016
NC_035077.1	7518346	.	A	T	.	.	MAF_USDA=3.529
NC_035077.1	7518348	.	G	A	.	.	MAF_USDA=2.459
NC_035077.1	7518351	.	C	A	.	.	MAF_USDA=1.639
NC_035077.1	7518390	.	T	C	.	.	MAF_USDA=1.639
NC_035077.1	7518410	.	T	C	.	.	MAF_USDA=1.639
NC_035077.1	7518485	.	T	C	.	.	MAF_USDA=4.167
NC_035077.1	7518558	.	G	A	.	.	MAF_INRAE=15.19;MAF_USDA=16.471
NC_035077.1	7518625	.	C	A	.	.	MAF_USDA=15.294
NC_035077.1	7518628	.	T	G	.	.	MAF_USDA=2.459
NC_035077.1	7518723	.	A	G	.	.	MAF_INRAE=36.842;MAF_USDA=45.882
NC_035077.1	7518777	.	T	G	.	.	MAF_INRAE=1.667;MAF_USDA=2.459
NC_035077.1	7518784	.	T	C	.	.	MAF_USDA=2.459
NC_035077.1	7518848	.	G	T	.	.	MAF_USDA=3.279
NC_035077.1	7518851	.	G	A	.	.	MAF_USDA=4.098
NC_035077.1	7518950	.	G	A	.	.	MAF_USDA=1.639
NC_035077.1	7518971	.	C	A	.	.	MAF_INRAE=14.167;MAF_USDA=2.459
NC_035077.1	7518977	.	G	A	.	.	MAF_USDA=4.918
NC_035077.1	7519096	.	G	A	.	.	MAF_INRAE=10.833
NC_035077.1	7519113	.	C	A	.	.	MAF_USDA=5.882
NC_035077.1	7519252	.	T	C	.	.	MAF_INRAE=46.203;MAF_USDA=36.905
NC_035077.1	7519258	.	A	C	.	.	MAF_INRAE=21.519;MAF_USDA=31.548
NC_035077.1	7519285	.	A	T	.	.	MAF_INRAE=21.519;MAF_USDA=31.176
NC_035077.1	7519320	.	C	A	.	.	MAF_INRAE=35.443;MAF_USDA=14.706
NC_035077.1	7519390	.	A	T	.	.	MAF_INRAE=35.443;MAF_USDA=15.574
NC_035077.1	7519391	.	T	G	.	.	MAF_INRAE=17.722;MAF_USDA=27.059
NC_035077.1	7519460	.	C	T	.	.	MAF_USDA=4.706
NC_035077.1	7519463	.	G	A	.	.	MAF_INRAE=2.5;MAF_USDA=1.765
NC_035077.1	7519488	.	A	G	.	.	MAF_INRAE=26.582;MAF_USDA=34.118
NC_035077.1	7519510	.	C	T	.	.	MAF_USDA=6.471
NC_035077.1	7519562	.	T	G	.	.	MAF_INRAE=21.519;MAF_USDA=33.529
NC_035077.1	7519655	.	G	A	.	.	MAF_USDA=3.279
NC_035077.1	7519657	.	A	G	.	.	MAF_USDA=1.639
NC_035077.1	7519727	.	G	C	.	.	MAF_INRAE=36.842;MAF_USDA=30.588
NC_035077.1	7519793	.	A	G	.	.	MAF_INRAE=15.789;MAF_USDA=36.471
NC_035077.1	7519805	.	G	T	.	.	MAF_INRAE=15.789;MAF_USDA=40.0
NC_035077.1	7519808	.	T	A	.	.	MAF_USDA=1.639
NC_035077.1	7519835	.	T	C	.	.	MAF_INRAE=13.291;MAF_USDA=16.471
NC_035077.1	7519848	.	C	G	.	.	MAF_INRAE=18.421;MAF_USDA=41.765
NC_035077.1	7519881	.	A	G	.	.	MAF_USDA=42.353
NC_035077.1	7519888	.	C	T	.	.	MAF_USDA=2.353
NC_035077.1	7519892	.	A	T	.	.	MAF_USDA=14.754
NC_035077.1	7519915	.	A	G	.	.	MAF_USDA=40.588
NC_035077.1	7519919	.	T	C	.	.	MAF_USDA=13.934
NC_035077.1	7519924	.	A	G	.	.	MAF_USDA=1.639
NC_035077.1	7519929	.	G	A	.	.	MAF_USDA=3.279
NC_035077.1	7519930	.	C	A,*	.	.	MAF_INRAE=5.263;MAF_USDA=7.5
NC_035077.1	7519947	.	C	T	.	.	MAF_INRAE=5.263;MAF_USDA=8.333
NC_035077.1	7520084	.	A	G	.	.	MAF_USDA=33.333
NC_035077.1	7520112	.	C	G	.	.	MAF_USDA=31.25
NC_035077.1	7520136	.	T	C	.	.	MAF_USDA=45.833
NC_035077.1	7520167	.	C	T	.	.	MAF_USDA=10.417
NC_035077.1	7520210	.	T	C	.	.	MAF_USDA=10.417
NC_035077.1	7520230	.	G	A	.	.	MAF_USDA=6.471
NC_035077.1	7520282	.	A	C	.	.	MAF_INRAE=15.789;MAF_USDA=43.529
NC_035077.1	7520400	.	C	T	.	.	MAF_INRAE=23.418;MAF_USDA=40.588
NC_035077.1	7520458	.	T	C	.	.	MAF_INRAE=15.789;MAF_USDA=32.941
NC_035077.1	7520483	.	C	T	.	.	MAF_INRAE=35.443;MAF_USDA=15.574
NC_035077.1	7520599	.	T	C	.	.	MAF_INRAE=13.291;MAF_USDA=3.529
NC_035077.1	7520633	.	G	A	.	.	MAF_INRAE=5.263;MAF_USDA=1.639
NC_035077.1	7520728	.	G	T	.	.	MAF_INRAE=26.582;MAF_USDA=27.059
NC_035077.1	7520777	.	G	A	.	.	MAF_INRAE=12.658;MAF_USDA=7.059
NC_035077.1	7520798	.	G	A	.	.	MAF_USDA=6.471
NC_035077.1	7520893	.	A	T	.	.	MAF_INRAE=14.557;MAF_USDA=43.75
NC_035077.1	7520972	.	T	G	.	.	MAF_INRAE=48.101;MAF_USDA=32.353
NC_035077.1	7521011	.	C	G	.	.	MAF_INRAE=15.789
NC_035077.1	7521021	.	T	G	.	.	MAF_USDA=6.471
NC_035077.1	7521054	.	T	C	.	.	MAF_INRAE=8.861;MAF_USDA=8.235
NC_035077.1	7521055	.	A	G	.	.	MAF_USDA=6.471
NC_035077.1	7521135	.	C	A	.	.	MAF_USDA=1.639
NC_035077.1	7521176	.	C	T	.	.	MAF_USDA=2.083
NC_035077.1	7521212	.	A	G	.	.	MAF_USDA=39.583
NC_035077.1	7521213	.	G	T	.	.	MAF_USDA=39.583
NC_035077.1	7521260	.	AT	AC	.	.	MAF_USDA=25.0
NC_035077.1	7521262	.	G	A	.	.	MAF_USDA=18.75
NC_035077.1	7521263	.	T	G	.	.	MAF_USDA=22.917
NC_035077.1	7522189	.	C	T	.	.	MAF_USDA=10.87
NC_035077.1	7522241	.	A	T	.	.	MAF_USDA=10.417
NC_035077.1	7522260	.	A	G	.	.	MAF_USDA=2.083
NC_035077.1	7522287	.	G	A	.	.	MAF_USDA=10.417
NC_035077.1	7522311	.	C	T	.	.	MAF_USDA=8.333
NC_035077.1	7522313	.	C	T	.	.	MAF_USDA=8.333
NC_035077.1	7522323	.	G	C	.	.	MAF_USDA=15.217
NC_035077.1	7522349	.	T	C	.	.	MAF_USDA=21.765
NC_035077.1	7522420	.	C	T	.	.	MAF_USDA=22.353
NC_035077.1	7522434	.	T	C	.	.	MAF_USDA=3.279
NC_035077.1	7522506	.	C	T	.	.	MAF_USDA=33.333
NC_035077.1	7522520	.	T	C	.	.	MAF_USDA=35.417
NC_035077.1	7522536	.	C	A	.	.	MAF_USDA=18.75
NC_035077.1	7522575	.	A	C	.	.	MAF_INRAE=5.263;MAF_USDA=9.016
NC_035077.1	7522591	.	A	G	.	.	MAF_USDA=6.627
NC_035077.1	7522595	.	T	C	.	.	MAF_USDA=16.265
NC_035077.1	7522605	.	T	C	.	.	MAF_USDA=10.417
NC_035077.1	7522606	.	T	C	.	.	MAF_USDA=39.583
NC_035077.1	7522629	.	A	G	.	.	MAF_USDA=7.377
NC_035077.1	7522651	.	A	C	.	.	MAF_USDA=12.353
NC_035077.1	7522759	.	G	T	.	.	MAF_USDA=2.459
NC_035077.1	7522771	.	A	C	.	.	MAF_USDA=5.882
NC_035077.1	7522808	.	C	G	.	.	MAF_USDA=4.918
NC_035077.1	7522847	.	G	A	.	.	MAF_INRAE=5.0;MAF_USDA=3.279
NC_035077.1	7522859	.	A	T	.	.	MAF_USDA=4.118
NC_035077.1	7522919	.	C	T	.	.	MAF_INRAE=5.263;MAF_USDA=8.197
NC_035077.1	7523026	.	A	G	.	.	MAF_USDA=7.143
NC_035077.1	7523090	.	C	A	.	.	MAF_USDA=1.639
NC_035077.1	7523162	.	G	T	.	.	MAF_USDA=1.639
NC_035077.1	7523173	.	T	A	.	.	MAF_USDA=17.059
NC_035077.1	7523241	.	G	T	.	.	MAF_USDA=25.294
NC_035077.1	7523330	.	C	T	.	.	MAF_USDA=24.706
NC_035077.1	7523334	.	T	A	.	.	MAF_USDA=24.706
NC_035077.1	7523342	.	G	A	.	.	MAF_USDA=24.706
NC_035077.1	7523348	.	C	T	.	.	MAF_USDA=30.0
NC_035077.1	7523396	.	C	A	.	.	MAF_USDA=3.279
NC_035077.1	7523398	.	G	A	.	.	MAF_USDA=17.059
NC_035077.1	7523436	.	T	C	.	.	MAF_USDA=24.706
NC_035077.1	7523464	.	C	T	.	.	MAF_USDA=2.459
NC_035077.1	7523477	.	G	A	.	.	MAF_USDA=25.0
NC_035077.1	7523483	.	C	A	.	.	MAF_USDA=2.083
NC_035077.1	7523497	.	C	T	.	.	MAF_USDA=4.918
NC_035077.1	7523507	.	T	C	.	.	MAF_INRAE=14.557;MAF_USDA=43.529
NC_035077.1	7523522	.	T	C	.	.	MAF_USDA=17.647
NC_035077.1	7523528	.	A	G	.	.	MAF_USDA=17.647
NC_035077.1	7523538	.	G	T	.	.	MAF_INRAE=5.263;MAF_USDA=9.016
NC_035077.1	7523609	.	C	A	.	.	MAF_INRAE=15.823;MAF_USDA=22.941
NC_035077.1	7523677	.	C	T	.	.	MAF_INRAE=15.823;MAF_USDA=23.529
NC_035077.1	7523690	.	T	A	.	.	MAF_USDA=5.294
NC_035077.1	7523702	.	C	A	.	.	MAF_INRAE=5.263;MAF_USDA=1.639
NC_035077.1	7523737	.	C	A	.	.	MAF_INRAE=5.263;MAF_USDA=9.016
NC_035077.1	7523801	.	C	A	.	.	MAF_USDA=2.459
NC_035077.1	7523862	.	T	A	.	.	MAF_INRAE=36.709;MAF_USDA=12.353
NC_035077.1	7523909	.	C	T	.	.	MAF_USDA=4.918
NC_035077.1	7523929	.	G	T	.	.	MAF_INRAE=8.861;MAF_USDA=11.765
NC_035077.1	7523958	.	C	T	.	.	MAF_INRAE=36.709;MAF_USDA=11.765
NC_035077.1	7523972	.	C	T	.	.	MAF_USDA=2.459
NC_035077.1	7523973	.	G	A	.	.	MAF_INRAE=17.722;MAF_USDA=13.529
NC_035077.1	7523998	.	G	T	.	.	MAF_INRAE=15.789
NC_035077.1	7524081	.	A	T	.	.	MAF_INRAE=34.81;MAF_USDA=14.754
NC_035077.1	7524088	.	C	T	.	.	MAF_INRAE=20.253;MAF_USDA=14.706
NC_035077.1	7524123	.	C	T	.	.	MAF_INRAE=37.342;MAF_USDA=11.765
NC_035077.1	7524144	.	A	G	.	.	MAF_INRAE=46.835;MAF_USDA=36.471
NC_035077.1	7524221	.	C	T	.	.	MAF_INRAE=5.0;MAF_USDA=2.459
NC_035077.1	7524279	.	A	G	.	.	MAF_INRAE=26.316;MAF_USDA=20.588
NC_035077.1	7524291	.	T	A	.	.	MAF_USDA=2.083
NC_035077.1	7524292	.	A	T	.	.	MAF_INRAE=46.203;MAF_USDA=13.855
NC_035077.1	7524301	.	C	T	.	.	MAF_INRAE=37.342;MAF_USDA=12.353
NC_035077.1	7524304	.	A	G	.	.	MAF_USDA=4.118
NC_035077.1	7524321	.	G	A	.	.	MAF_USDA=3.279
NC_035077.1	7524332	.	G	T	.	.	MAF_INRAE=10.833
NC_035077.1	7524374	.	T	A	.	.	MAF_USDA=1.639
NC_035077.1	7524426	.	C	T	.	.	MAF_USDA=1.639
NC_035077.1	7524443	.	G	A	.	.	MAF_INRAE=13.291;MAF_USDA=14.118
NC_035077.1	7524444	.	T	C	.	.	MAF_INRAE=41.667;MAF_USDA=35.294
NC_035077.1	7524461	.	A	C	.	.	MAF_INRAE=15.789
NC_035077.1	7524467	.	T	C	.	.	MAF_INRAE=21.519;MAF_USDA=17.647
NC_035077.1	7524490	.	G	T	.	.	MAF_INRAE=44.167
NC_035077.1	7524561	.	T	A	.	.	MAF_USDA=33.333
NC_035077.1	7524562	.	T	A	.	.	MAF_USDA=14.583
NC_035077.1	7524563	.	T	A	.	.	MAF_USDA=14.583
NC_035077.1	7524564	.	A	T	.	.	MAF_INRAE=5.0;MAF_USDA=12.5
NC_035077.1	7524571	.	T	A	.	.	MAF_INRAE=43.333;MAF_USDA=15.833
NC_035077.1	7524572	.	G	T	.	.	MAF_USDA=6.557
NC_035077.1	7524618	.	G	T	.	.	MAF_INRAE=37.342;MAF_USDA=17.213
NC_035077.1	7524642	.	A	G	.	.	MAF_INRAE=16.667;MAF_USDA=4.918
NC_035077.1	7524644	.	A	G	.	.	MAF_INRAE=16.667
NC_035077.1	7524653	.	G	A	.	.	MAF_INRAE=8.228;MAF_USDA=4.118
NC_035077.1	7524777	.	C	A	.	.	MAF_INRAE=48.101;MAF_USDA=20.0
NC_035077.1	7524875	.	C	A	.	.	MAF_INRAE=37.342;MAF_USDA=15.0
NC_035077.1	7524940	.	T	C	.	.	MAF_INRAE=8.228;MAF_USDA=7.143
NC_035077.1	7524945	.	C	A	.	.	MAF_INRAE=7.595;MAF_USDA=2.5
NC_035077.1	7524966	.	G	T	.	.	MAF_INRAE=6.962;MAF_USDA=12.5
NC_035077.1	7524973	.	G	T	.	.	MAF_USDA=10.417
NC_035077.1	7525090	.	C	T	.	.	MAF_INRAE=5.833;MAF_USDA=15.0
NC_035077.1	7525122	.	G	T	.	.	MAF_INRAE=17.722;MAF_USDA=22.024
NC_035077.1	7525146	.	A	G	.	.	MAF_INRAE=41.139;MAF_USDA=18.333
NC_035077.1	7525176	.	C	A	.	.	MAF_INRAE=15.789
NC_035077.1	7525198	.	A	G	.	.	MAF_USDA=2.5
NC_035077.1	7525207	.	A	G	.	.	MAF_INRAE=43.333;MAF_USDA=15.0
NC_035077.1	7525218	.	A	C	.	.	MAF_INRAE=5.0;MAF_USDA=2.459
NC_035077.1	7525272	.	T	C	.	.	MAF_INRAE=15.19;MAF_USDA=31.176
NC_035077.1	7525281	.	T	A	.	.	MAF_INRAE=15.19;MAF_USDA=31.176
NC_035077.1	7525298	.	T	G	.	.	MAF_INRAE=15.19;MAF_USDA=30.0
NC_035077.1	7525326	.	T	C	.	.	MAF_INRAE=12.025;MAF_USDA=23.529
NC_035077.1	7525379	.	A	C	.	.	MAF_INRAE=41.139;MAF_USDA=18.033
NC_035077.1	7525503	.	C	A	.	.	MAF_USDA=1.639
NC_035077.1	7525507	.	T	G	.	.	MAF_USDA=3.279
NC_035077.1	7525524	.	C	A	.	.	MAF_INRAE=5.0;MAF_USDA=5.738
NC_035077.1	7525585	.	C	T	.	.	MAF_INRAE=13.924;MAF_USDA=10.588
NC_035077.1	7525624	.	T	C	.	.	MAF_INRAE=41.139;MAF_USDA=17.213
NC_035077.1	7525631	.	A	C	.	.	MAF_INRAE=15.19;MAF_USDA=32.353
NC_035077.1	7525680	.	C	T	.	.	MAF_INRAE=43.333;MAF_USDA=18.75
NC_035077.1	7525695	.	T	C	.	.	MAF_INRAE=15.19;MAF_USDA=34.118
NC_035077.1	7525699	.	A	T	.	.	MAF_INRAE=33.333;MAF_USDA=48.824
NC_035077.1	7525702	.	C	T	.	.	MAF_USDA=2.083
NC_035077.1	7525713	.	T	G	.	.	MAF_INRAE=13.924;MAF_USDA=15.882
NC_035077.1	7525731	.	A	C	.	.	MAF_INRAE=41.139;MAF_USDA=17.213
NC_035077.1	7525735	.	T	C	.	.	MAF_INRAE=44.167;MAF_USDA=17.213
NC_035077.1	7525740	.	A	C	.	.	MAF_INRAE=12.025;MAF_USDA=21.176
NC_035077.1	7525754	.	C	A	.	.	MAF_INRAE=15.789
NC_035077.1	7525789	.	C	T	.	.	MAF_USDA=2.459
NC_035077.1	7525791	.	C	T	.	.	MAF_INRAE=41.772;MAF_USDA=40.588
NC_035077.1	7525797	.	A	C	.	.	MAF_USDA=2.459
NC_035077.1	7525829	.	A	T	.	.	MAF_USDA=2.459
NC_035077.1	7525873	.	G	A	.	.	MAF_INRAE=10.0
NC_035077.1	7525959	.	T	A	.	.	MAF_INRAE=3.333
NC_035077.1	7526010	.	A	G	.	.	MAF_INRAE=15.789;MAF_USDA=12.295
NC_035077.1	7526137	.	A	T	.	.	MAF_INRAE=42.5;MAF_USDA=14.754
NC_035077.1	7526231	.	C	T	.	.	MAF_INRAE=5.063;MAF_USDA=28.824
NC_035077.1	7526289	.	G	A	.	.	MAF_INRAE=13.291;MAF_USDA=10.588
NC_035077.1	7526354	.	A	G	.	.	MAF_USDA=4.918
NC_035077.1	7526372	.	C	T	.	.	MAF_INRAE=20.833;MAF_USDA=12.5
NC_035077.1	7526405	.	C	A	.	.	MAF_USDA=2.439
NC_035077.1	7526407	.	C	A	.	.	MAF_USDA=2.439
NC_035077.1	7526492	.	A	G	.	.	MAF_INRAE=22.152;MAF_USDA=14.706
NC_035077.1	7526566	.	G	A	.	.	MAF_INRAE=9.167
NC_035077.1	7526621	.	G	A	.	.	MAF_INRAE=22.152;MAF_USDA=15.294
NC_035077.1	7526638	.	G	A	.	.	MAF_INRAE=15.789;MAF_USDA=12.5
NC_035077.1	7526747	.	A	T	.	.	MAF_INRAE=15.789;MAF_USDA=2.083
NC_035077.1	7526796	.	G	A	.	.	MAF_INRAE=5.0;MAF_USDA=4.918
NC_035077.1	7526801	.	G	T	.	.	MAF_USDA=10.417
NC_035077.1	7526873	.	T	G	.	.	MAF_USDA=1.639
NC_035077.1	7526944	.	A	T	.	.	MAF_USDA=2.459
NC_035077.1	7527001	.	G	A	.	.	MAF_INRAE=41.772;MAF_USDA=18.852
NC_035077.1	7527026	.	T	G	.	.	MAF_INRAE=15.789;MAF_USDA=16.471
NC_035077.1	7527084	.	G	T	.	.	MAF_USDA=2.459
NC_035077.1	7527089	.	A	C	.	.	MAF_INRAE=12.658;MAF_USDA=14.118
NC_035077.1	7527127	.	G	A	.	.	MAF_USDA=1.639
NC_035077.1	7527147	.	T	C	.	.	MAF_USDA=1.639
NC_035077.1	7527148	.	A	G	.	.	MAF_INRAE=5.0;MAF_USDA=5.738
NC_035077.1	7527206	.	G	T	.	.	MAF_INRAE=3.797;MAF_USDA=3.529
NC_035077.1	7527295	.	A	T	.	.	MAF_INRAE=11.667
NC_035077.1	7527296	.	C	T	.	.	MAF_USDA=2.459
NC_035077.1	7527312	.	T	C	.	.	MAF_INRAE=13.291;MAF_USDA=10.588
NC_035077.1	7527440	.	AAACT	AAACA	.	.	MAF_USDA=20.833
NC_035077.1	7527444	.	T	A	.	.	MAF_INRAE=15.833
NC_035077.1	7527606	.	A	G	.	.	MAF_INRAE=5.0;MAF_USDA=5.738
NC_035077.1	7527628	.	A	C	.	.	MAF_INRAE=16.456;MAF_USDA=10.588
NC_035077.1	7527684	.	C	T	.	.	MAF_USDA=2.459
NC_035077.1	7527702	.	C	T	.	.	MAF_USDA=2.459
NC_035077.1	7527729	.	T	C	.	.	MAF_INRAE=8.228;MAF_USDA=7.059
NC_035077.1	7527776	.	C	G	.	.	MAF_INRAE=5.263;MAF_USDA=1.639
NC_035077.1	7527810	.	G	T	.	.	MAF_INRAE=5.833
NC_035077.1	7527837	.	A	T	.	.	MAF_INRAE=41.772;MAF_USDA=15.574
NC_035077.1	7527853	.	G	A	.	.	MAF_INRAE=2.5
NC_035077.1	7527855	.	A	T	.	.	MAF_INRAE=1.667
NC_035077.1	7527896	.	T	C	.	.	MAF_USDA=4.918
NC_035077.1	7527934	.	G	A	.	.	MAF_INRAE=10.0
NC_035077.1	7528019	.	G	T	.	.	MAF_INRAE=9.494;MAF_USDA=8.824
NC_035077.1	7528054	.	G	T	.	.	MAF_INRAE=15.789;MAF_USDA=2.083
NC_035077.1	7528056	.	C	T	.	.	MAF_USDA=4.918
NC_035077.1	7528067	.	G	C	.	.	MAF_INRAE=11.392;MAF_USDA=14.118
NC_035077.1	7528097	.	A	G	.	.	MAF_INRAE=27.215;MAF_USDA=42.941
NC_035077.1	7528151	.	A	G	.	.	MAF_INRAE=39.873;MAF_USDA=17.059
NC_035077.1	7528157	.	G	A	.	.	MAF_INRAE=5.0;MAF_USDA=5.738
NC_035077.1	7528164	.	G	A	.	.	MAF_INRAE=5.263;MAF_USDA=10.656
NC_035077.1	7528169	.	G	A	.	.	MAF_USDA=4.098
NC_035077.1	7528175	.	T	G	.	.	MAF_INRAE=9.167;MAF_USDA=43.75
NC_035077.1	7528193	.	A	T	.	.	MAF_INRAE=5.263;MAF_USDA=9.836
NC_035077.1	7528194	.	A	C	.	.	MAF_USDA=9.836
NC_035077.1	7528221	.	G	A	.	.	MAF_INRAE=12.658;MAF_USDA=18.824
NC_035077.1	7528232	.	C	A	.	.	MAF_USDA=1.639
NC_035077.1	7528245	.	G	T	.	.	MAF_USDA=1.639
NC_035077.1	7528303	.	T	C	.	.	MAF_USDA=1.639
NC_035077.1	7528309	.	T	A	.	.	MAF_INRAE=12.658;MAF_USDA=10.588
NC_035077.1	7528381	.	C	T	.	.	MAF_INRAE=7.595;MAF_USDA=7.059
NC_035077.1	7528417	.	A	G	.	.	MAF_USDA=1.639
NC_035077.1	7528432	.	G	A	.	.	MAF_INRAE=16.456;MAF_USDA=13.529
NC_035077.1	7528486	.	G	C	.	.	MAF_INRAE=15.789;MAF_USDA=2.083
NC_035077.1	7528539	.	T	G	.	.	MAF_USDA=12.941
NC_035077.1	7528604	.	G	A	.	.	MAF_INRAE=5.063;MAF_USDA=41.176
NC_035077.1	7528615	.	G	A	.	.	MAF_INRAE=15.789;MAF_USDA=2.083
NC_035077.1	7528638	.	A	G	.	.	MAF_INRAE=13.291;MAF_USDA=25.294
NC_035077.1	7528640	.	G	T	.	.	MAF_USDA=8.197
NC_035077.1	7528708	.	C	A	.	.	MAF_USDA=1.639
NC_035077.1	7528864	.	G	C	.	.	MAF_USDA=10.417
NC_035077.1	7528920	.	A	G	.	.	MAF_USDA=2.459
NC_035077.1	7528923	.	C	T	.	.	MAF_INRAE=11.667
NC_035077.1	7528998	.	C	T	.	.	MAF_INRAE=5.0;MAF_USDA=7.377
NC_035077.1	7529032	.	G	T	.	.	MAF_INRAE=2.5
NC_035077.1	7529038	.	C	A	.	.	MAF_INRAE=5.0;MAF_USDA=7.377
NC_035077.1	7529053	.	T	C	.	.	MAF_USDA=1.667
NC_035077.1	7529080	.	A	G	.	.	MAF_INRAE=5.0;MAF_USDA=7.5
NC_035077.1	7529116	.	T	C	.	.	MAF_INRAE=5.0;MAF_USDA=5.0
NC_035077.1	7529141	.	G	A	.	.	MAF_USDA=1.639
NC_035077.1	7529174	.	A	G	.	.	MAF_USDA=1.639
NC_035077.1	7529348	.	A	T	.	.	MAF_USDA=4.167
NC_035077.1	7529374	.	T	C	.	.	MAF_INRAE=5.0;MAF_USDA=4.167
NC_035077.1	7529466	.	A	T	.	.	MAF_INRAE=15.789
NC_035077.1	7529602	.	T	C	.	.	MAF_USDA=9.016
NC_035077.1	7529662	.	A	C	.	.	MAF_INRAE=5.0;MAF_USDA=8.197
NC_035077.1	7529998	.	T	G	.	.	MAF_INRAE=5.0;MAF_USDA=8.333
NC_035077.1	7530009	.	CCTC	CCTA	.	.	MAF_USDA=22.917
NC_035077.1	7530012	.	C	A	.	.	MAF_USDA=27.049
NC_035077.1	7530025	.	C	T	.	.	MAF_INRAE=12.658;MAF_USDA=10.0
NC_035077.1	7530098	.	C	T	.	.	MAF_INRAE=15.789;MAF_USDA=2.083
NC_035077.1	7530102	.	C	G	.	.	MAF_USDA=8.824
NC_035077.1	7530667	.	T	G	.	.	MAF_INRAE=5.0;MAF_USDA=5.738
NC_035077.1	7530692	.	C	T	.	.	MAF_INRAE=8.228;MAF_USDA=6.471
NC_035077.1	7530744	.	A	G	.	.	MAF_INRAE=5.0;MAF_USDA=17.213
NC_035077.1	7530776	.	C	G	.	.	MAF_USDA=2.459
NC_035077.1	7530849	.	G	T	.	.	MAF_INRAE=10.526;MAF_USDA=2.353
NC_035077.1	7530899	.	T	G	.	.	MAF_INRAE=5.0;MAF_USDA=5.738
NC_035077.1	7531074	.	G	T	.	.	MAF_INRAE=5.833;MAF_USDA=19.672
NC_035077.1	7531138	.	C	G	.	.	MAF_INRAE=15.789
NC_035077.1	7531144	.	T	G	.	.	MAF_INRAE=5.0;MAF_USDA=19.672
NC_035077.1	7531334	.	G	A	.	.	MAF_USDA=9.836
NC_035077.1	7531372	.	C	T	.	.	MAF_USDA=2.459
NC_035077.1	7531445	.	C	T	.	.	MAF_USDA=2.459
NC_035077.1	7531532	.	C	T	.	.	MAF_USDA=1.639
NC_035077.1	7531535	.	T	C	.	.	MAF_USDA=9.016
NC_035077.1	7531606	.	G	A	.	.	MAF_USDA=2.459
NC_035077.1	7531632	.	T	C	.	.	MAF_USDA=10.656
NC_035077.1	7531810	.	T	G	.	.	MAF_INRAE=7.595;MAF_USDA=10.0
NC_035077.1	7531817	.	G	A	.	.	MAF_INRAE=9.167;MAF_USDA=43.75
NC_035077.1	7531868	.	G	A	.	.	MAF_INRAE=9.167;MAF_USDA=45.833
NC_035077.1	7532010	.	T	G	.	.	MAF_INRAE=13.291;MAF_USDA=10.588
NC_035077.1	7532118	.	A	G	.	.	MAF_USDA=11.475
NC_035077.1	7532213	.	G	A	.	.	MAF_INRAE=8.861
NC_035077.1	7532330	.	G	T	.	.	MAF_USDA=1.639
NC_035077.1	7532385	.	T	C	.	.	MAF_USDA=3.279
NC_035077.1	7532408	.	G	T	.	.	MAF_INRAE=14.557;MAF_USDA=10.588
NC_035077.1	7532437	.	C	T	.	.	MAF_INRAE=15.789;MAF_USDA=2.083
NC_035077.1	7532477	.	C	T	.	.	MAF_INRAE=21.053;MAF_USDA=42.941
NC_035077.1	7532496	.	C	T	.	.	MAF_USDA=4.098
NC_035077.1	7532657	.	T	G	.	.	MAF_INRAE=30.0
NC_035077.1	7532674	.	T	C	.	.	MAF_USDA=2.353
NC_035077.1	7532711	.	C	A	.	.	MAF_INRAE=5.263;MAF_USDA=9.016
NC_035077.1	7532735	.	C	A	.	.	MAF_INRAE=14.557;MAF_USDA=14.706
NC_035077.1	7532793	.	G	A	.	.	MAF_USDA=9.016
NC_035077.1	7532908	.	G	T	.	.	MAF_INRAE=43.333;MAF_USDA=14.754
NC_035077.1	7532914	.	G	A	.	.	MAF_INRAE=8.228;MAF_USDA=7.059
NC_035077.1	7533219	.	G	A	.	.	MAF_USDA=7.059
NC_035077.1	7533279	.	G	T	.	.	MAF_USDA=8.197
NC_035077.1	7533305	.	T	C	.	.	MAF_USDA=9.016
NC_035077.1	7533355	.	C	T	.	.	MAF_USDA=5.738
NC_035077.1	7533915	.	T	A	.	.	MAF_USDA=10.417
NC_035077.1	7533990	.	G	T	.	.	MAF_USDA=3.39
NC_035077.1	7534047	.	T	C	.	.	MAF_INRAE=31.579;MAF_USDA=35.246
NC_035077.1	7534160	.	A	T	.	.	MAF_USDA=1.667
NC_035077.1	7534224	.	G	T	.	.	MAF_USDA=5.738
NC_035077.1	7534259	.	G	A	.	.	MAF_USDA=10.417
NC_035077.1	7534265	.	C	T	.	.	MAF_INRAE=46.203;MAF_USDA=31.148
NC_035077.1	7534312	.	C	T	.	.	MAF_INRAE=15.789
NC_035077.1	7534415	.	T	G	.	.	MAF_USDA=2.941
NC_035077.1	7534437	.	C	G	.	.	MAF_INRAE=15.789
NC_035077.1	7534442	.	A	G	.	.	MAF_INRAE=15.789;MAF_USDA=2.083
NC_035077.1	7534553	.	G	T	.	.	MAF_INRAE=8.228;MAF_USDA=7.059
NC_035077.1	7534585	.	T	C	.	.	MAF_USDA=10.417
NC_035077.1	7534642	.	A	G	.	.	MAF_USDA=9.016
NC_035077.1	7534822	.	G	A	.	.	MAF_INRAE=10.526
NC_035077.1	7534886	.	C	T	.	.	MAF_INRAE=11.667
NC_035077.1	7534947	.	C	T	.	.	MAF_INRAE=5.263;MAF_USDA=9.016
NC_035077.1	7535024	.	C	T	.	.	MAF_USDA=1.639
NC_035077.1	7535025	.	G	A	.	.	MAF_INRAE=48.101;MAF_USDA=28.689
NC_035077.1	7535043	.	T	C	.	.	MAF_INRAE=13.291;MAF_USDA=10.588
NC_035077.1	7535049	.	C	A	.	.	MAF_USDA=1.639
NC_035077.1	7535108	.	C	T	.	.	MAF_USDA=10.417
NC_035077.1	7535190	.	A	C	.	.	MAF_USDA=14.706
NC_035077.1	7535222	.	G	A	.	.	MAF_USDA=1.639
NC_035077.1	7535290	.	T	G	.	.	MAF_INRAE=15.789
NC_035077.1	7535332	.	T	C	.	.	MAF_USDA=11.176
NC_035077.1	7535333	.	G	A	.	.	MAF_USDA=11.176
NC_035077.1	7535566	.	C	T	.	.	MAF_USDA=32.787
NC_035077.1	7535612	.	T	C	.	.	MAF_USDA=2.459
NC_035077.1	7535614	.	A	T	.	.	MAF_INRAE=15.789
NC_035077.1	7535658	.	C	T	.	.	MAF_USDA=3.279
NC_035077.1	7535660	.	C	A	.	.	MAF_USDA=2.459
NC_035077.1	7535663	.	T	G	.	.	MAF_USDA=3.279
NC_035077.1	7535666	.	G	A	.	.	MAF_USDA=3.279
NC_035077.1	7535668	.	C	A	.	.	MAF_INRAE=5.263;MAF_USDA=13.115
NC_035077.1	7535750	.	C	T	.	.	MAF_USDA=35.417
NC_035077.1	7536319	.	T	C	.	.	MAF_USDA=8.333
NC_035077.1	7536320	.	A	T	.	.	MAF_USDA=18.75
NC_035077.1	7536387	.	A	C	.	.	MAF_USDA=3.279
NC_035077.1	7536389	.	T	C	.	.	MAF_USDA=11.475
NC_035077.1	7536443	.	T	C	.	.	MAF_USDA=2.459
NC_035077.1	7536607	.	C	T	.	.	MAF_INRAE=31.579;MAF_USDA=28.689
NC_035077.1	7536670	.	C	G	.	.	MAF_USDA=8.235
NC_035077.1	7536687	.	G	T	.	.	MAF_USDA=5.882
NC_035077.1	7536776	.	C	A	.	.	MAF_USDA=8.235
NC_035077.1	7536991	.	C	T	.	.	MAF_INRAE=11.667;MAF_USDA=4.098
NC_035077.1	7537066	.	G	A	.	.	MAF_INRAE=17.089;MAF_USDA=11.176
NC_035077.1	7537077	.	G	A	.	.	MAF_USDA=4.918
NC_035077.1	7537087	.	G	A	.	.	MAF_INRAE=3.333
NC_035077.1	7537097	.	A	C	.	.	MAF_INRAE=45.57;MAF_USDA=32.787
NC_035077.1	7537154	.	A	T	.	.	MAF_INRAE=17.722;MAF_USDA=21.176
NC_035077.1	7537176	.	A	C	.	.	MAF_USDA=1.639
NC_035077.1	7537259	.	A	C	.	.	MAF_INRAE=13.291;MAF_USDA=10.588
NC_035077.1	7537274	.	G	A	.	.	MAF_USDA=1.639
NC_035077.1	7537308	.	C	T	.	.	MAF_INRAE=45.57;MAF_USDA=15.294
NC_035077.1	7537484	.	G	A	.	.	MAF_USDA=1.639
NC_035077.1	7537514	.	T	G	.	.	MAF_INRAE=50.0;MAF_USDA=29.412
NC_035077.1	7537547	.	C	T	.	.	MAF_USDA=9.016
NC_035077.1	7537550	.	T	A	.	.	MAF_INRAE=27.848;MAF_USDA=24.118
NC_035077.1	7537561	.	C	T	.	.	MAF_INRAE=37.5;MAF_USDA=33.529
NC_035077.1	7537573	.	A	G	.	.	MAF_INRAE=41.772;MAF_USDA=32.941
NC_035077.1	7537658	.	A	C	.	.	MAF_USDA=1.639
NC_035077.1	7537662	.	A	T	.	.	MAF_USDA=10.417
NC_035077.1	7537698	.	G	T	.	.	MAF_INRAE=15.19;MAF_USDA=37.059
NC_035077.1	7537760	.	A	C	.	.	MAF_INRAE=25.949;MAF_USDA=29.412
NC_035077.1	7537782	.	T	C	.	.	MAF_USDA=9.016
NC_035077.1	7537807	.	G	A	.	.	MAF_INRAE=5.263
NC_035077.1	7537945	.	G	C	.	.	MAF_USDA=4.098
NC_035077.1	7537972	.	A	G	.	.	MAF_INRAE=21.053;MAF_USDA=7.059
NC_035077.1	7538087	.	G	T	.	.	MAF_USDA=2.353
NC_035077.1	7538138	.	A	T	.	.	MAF_USDA=8.197
NC_035077.1	7538164	.	G	A	.	.	MAF_INRAE=21.053;MAF_USDA=2.459
NC_035077.1	7538285	.	T	G	.	.	MAF_USDA=8.197
NC_035077.1	7538596	.	A	G	.	.	MAF_INRAE=13.333
NC_035077.1	7538638	.	C	A	.	.	MAF_USDA=43.75
NC_035077.1	7538652	.	C	A	.	.	MAF_USDA=8.333
NC_035077.1	7538706	.	A	C	.	.	MAF_INRAE=21.053;MAF_USDA=43.75
NC_035077.1	7538754	.	C	T	.	.	MAF_INRAE=36.842;MAF_USDA=14.583
NC_035077.1	7538755	.	C	T	.	.	MAF_USDA=14.583
NC_035077.1	7538828	.	A	T	.	.	MAF_USDA=25.0
NC_035077.1	7538874	.	C	A	.	.	MAF_INRAE=14.557;MAF_USDA=18.235
NC_035077.1	7538931	.	G	C	.	.	MAF_INRAE=21.519;MAF_USDA=25.294
NC_035077.1	7539053	.	T	C	.	.	MAF_INRAE=5.263;MAF_USDA=8.235
NC_035077.1	7539087	.	G	A	.	.	MAF_INRAE=15.789;MAF_USDA=2.083
NC_035077.1	7539106	.	G	T	.	.	MAF_INRAE=15.833;MAF_USDA=35.294
NC_035077.1	7539118	.	T	C	.	.	MAF_INRAE=48.734;MAF_USDA=20.0
NC_035077.1	7539130	.	T	C	.	.	MAF_INRAE=15.833;MAF_USDA=34.706
NC_035077.1	7539188	.	C	T	.	.	MAF_INRAE=15.789
NC_035077.1	7539204	.	C	T	.	.	MAF_INRAE=44.304;MAF_USDA=33.529
NC_035077.1	7539205	.	G	T	.	.	MAF_USDA=2.459
NC_035077.1	7539257	.	C	G	.	.	MAF_INRAE=36.842;MAF_USDA=30.0
NC_035077.1	7539283	.	T	C	.	.	MAF_INRAE=48.734;MAF_USDA=22.941
NC_035077.1	7539305	.	C	T	.	.	MAF_INRAE=35.833;MAF_USDA=31.176
NC_035077.1	7539390	.	G	T	.	.	MAF_INRAE=42.105
NC_035077.1	7539496	.	G	C	.	.	MAF_INRAE=48.333;MAF_USDA=4.167
NC_035077.1	7539508	.	C	G	.	.	MAF_INRAE=5.263;MAF_USDA=4.268
NC_035077.1	7539525	.	A	T	.	.	MAF_USDA=2.542
NC_035077.1	7539528	.	T	A	.	.	MAF_USDA=5.932
NC_035077.1	7539540	.	T	C	.	.	MAF_USDA=9.167
NC_035077.1	7539553	.	A	G	.	.	MAF_INRAE=8.228;MAF_USDA=7.059
NC_035077.1	7539607	.	G	A	.	.	MAF_INRAE=11.667;MAF_USDA=16.393
NC_035077.1	7539629	.	T	C	.	.	MAF_INRAE=50.0;MAF_USDA=22.353
NC_035077.1	7539640	.	G	C	.	.	MAF_USDA=7.647
NC_035077.1	7539746	.	A	G	.	.	MAF_INRAE=49.367;MAF_USDA=21.176
NC_035077.1	7539888	.	T	G	.	.	MAF_INRAE=5.833;MAF_USDA=2.459
NC_035077.1	7539897	.	G	C	.	.	MAF_USDA=4.918
NC_035077.1	7539982	.	C	A	.	.	MAF_USDA=27.059
NC_035077.1	7540001	.	A	C	.	.	MAF_USDA=1.639
NC_035077.1	7540004	.	A	T	.	.	MAF_INRAE=44.937;MAF_USDA=45.882
NC_035077.1	7540006	.	T	G	.	.	MAF_INRAE=12.5;MAF_USDA=16.471
NC_035077.1	7540029	.	T	G	.	.	MAF_INRAE=14.557;MAF_USDA=12.353
NC_035077.1	7540105	.	T	C	.	.	MAF_INRAE=5.0;MAF_USDA=4.098
NC_035077.1	7540109	.	T	A	.	.	MAF_USDA=9.836
NC_035077.1	7540214	.	G	T	.	.	MAF_USDA=25.882
NC_035077.1	7540376	.	A	G	.	.	MAF_INRAE=15.789;MAF_USDA=2.083
NC_035077.1	7540384	.	G	T	.	.	MAF_INRAE=15.823;MAF_USDA=1.176
NC_035077.1	7540440	.	A	C	.	.	MAF_USDA=1.639
NC_035077.1	7540451	.	A	G	.	.	MAF_INRAE=50.0;MAF_USDA=21.176
NC_035077.1	7540498	.	C	A	.	.	MAF_INRAE=34.177;MAF_USDA=20.0
NC_035077.1	7540500	.	T	A	.	.	MAF_INRAE=2.5
NC_035077.1	7540501	.	T	A	.	.	MAF_INRAE=2.5
NC_035077.1	7540560	.	A	G	.	.	MAF_INRAE=8.228;MAF_USDA=7.059
NC_035077.1	7540576	.	G	A	.	.	MAF_USDA=1.639
NC_035077.1	7540581	.	T	C	.	.	MAF_USDA=1.639
NC_035077.1	7540585	.	G	A	.	.	MAF_INRAE=5.0;MAF_USDA=30.588
NC_035077.1	7540713	.	A	G	.	.	MAF_USDA=8.197
NC_035077.1	7540732	.	A	T	.	.	MAF_USDA=25.882
NC_035077.1	7540807	.	T	A	.	.	MAF_USDA=29.167
NC_035077.1	7540808	.	G	A	.	.	MAF_INRAE=46.667;MAF_USDA=29.167
NC_035077.1	7540832	.	C	A	.	.	MAF_INRAE=5.0;MAF_USDA=30.952
NC_035077.1	7540885	.	G	T	.	.	MAF_INRAE=44.937;MAF_USDA=48.235
NC_035077.1	7540886	.	T	A	.	.	MAF_INRAE=49.167;MAF_USDA=48.235
NC_035077.1	7540888	.	T	C	.	.	MAF_INRAE=49.167;MAF_USDA=48.235
NC_035077.1	7541049	.	T	A	.	.	MAF_USDA=4.098
NC_035077.1	7541068	.	C	A	.	.	MAF_INRAE=47.368;MAF_USDA=32.353
NC_035077.1	7541070	.	A	C	.	.	MAF_USDA=18.235
NC_035077.1	7541143	.	T	C	.	.	MAF_INRAE=34.177;MAF_USDA=20.0
NC_035077.1	7541203	.	G	A	.	.	MAF_INRAE=48.734;MAF_USDA=32.941
NC_035077.1	7541204	.	A	T	.	.	MAF_INRAE=44.167;MAF_USDA=34.118
NC_035077.1	7541241	.	C	T	.	.	MAF_USDA=4.098
NC_035077.1	7541301	.	T	G	.	.	MAF_INRAE=15.789
NC_035077.1	7541321	.	G	A	.	.	MAF_INRAE=15.789;MAF_USDA=3.529
NC_035077.1	7541342	.	G	A	.	.	MAF_USDA=11.765
NC_035077.1	7541355	.	T	A	.	.	MAF_INRAE=17.089;MAF_USDA=23.81
NC_035077.1	7541363	.	A	G	.	.	MAF_INRAE=48.101;MAF_USDA=30.357
NC_035077.1	7541370	.	A	T	.	.	MAF_INRAE=41.772;MAF_USDA=42.262
NC_035077.1	7541380	.	G	C	.	.	MAF_USDA=2.459
NC_035077.1	7541382	.	T	C	.	.	MAF_USDA=2.459
NC_035077.1	7541428	.	T	A	.	.	MAF_INRAE=11.667;MAF_USDA=5.738
NC_035077.1	7541508	.	T	C	.	.	MAF_INRAE=48.101;MAF_USDA=31.765
NC_035077.1	7541515	.	T	G	.	.	MAF_INRAE=48.101;MAF_USDA=31.548
NC_035077.1	7541526	.	C	A	.	.	MAF_USDA=2.5
NC_035077.1	7541529	.	A	G	.	.	MAF_INRAE=49.367;MAF_USDA=33.929
NC_035077.1	7541542	.	C	T	.	.	MAF_USDA=5.738
NC_035077.1	7541635	.	C	T	.	.	MAF_USDA=3.529
NC_035077.1	7541660	.	C	A	.	.	MAF_INRAE=7.595;MAF_USDA=12.353
NC_035077.1	7541684	.	C	A	.	.	MAF_USDA=8.235
NC_035077.1	7541704	.	A	G	.	.	MAF_INRAE=21.053;MAF_USDA=30.0
NC_035077.1	7541850	.	G	A	.	.	MAF_INRAE=47.468;MAF_USDA=27.647
NC_035077.1	7541957	.	C	T	.	.	MAF_INRAE=12.025
NC_035077.1	7541959	.	G	C	.	.	MAF_INRAE=5.0;MAF_USDA=2.459
NC_035077.1	7541965	.	A	G	.	.	MAF_USDA=3.529
NC_035077.1	7541976	.	G	T	.	.	MAF_INRAE=21.053;MAF_USDA=33.529
NC_035077.1	7542028	.	C	G	.	.	MAF_INRAE=5.0;MAF_USDA=6.471
NC_035077.1	7542095	.	G	T	.	.	MAF_INRAE=15.789
NC_035077.1	7542152	.	A	T	.	.	MAF_USDA=27.083
NC_035077.1	7542157	.	G	T	.	.	MAF_INRAE=5.0
NC_035077.1	7542208	.	G	A	.	.	MAF_USDA=4.918
NC_035077.1	7542223	.	C	T	.	.	MAF_USDA=2.459
NC_035077.1	7542361	.	C	T	.	.	MAF_USDA=4.098
NC_035077.1	7542393	.	A	G	.	.	MAF_USDA=4.098
NC_035077.1	7542535	.	T	C	.	.	MAF_USDA=1.639
NC_035077.1	7542590	.	T	C	.	.	MAF_USDA=4.918
NC_035077.1	7542707	.	G	A	.	.	MAF_INRAE=37.975;MAF_USDA=44.118
NC_035077.1	7542734	.	G	C	.	.	MAF_USDA=10.417
NC_035077.1	7542778	.	A	G	.	.	MAF_INRAE=43.333
NC_035077.1	7542893	.	C	T	.	.	MAF_INRAE=34.167;MAF_USDA=25.0
NC_035077.1	7542959	.	C	T	.	.	MAF_INRAE=44.167
NC_035077.1	7542962	.	C	T	.	.	MAF_USDA=2.083
NC_035077.1	7542963	.	A	G	.	.	MAF_INRAE=5.263;MAF_USDA=10.417
NC_035077.1	7542999	.	A	T	.	.	MAF_USDA=10.417
NC_035077.1	7543005	.	A	C	.	.	MAF_INRAE=5.0;MAF_USDA=12.5
NC_035077.1	7543036	.	C	T	.	.	MAF_USDA=18.235
NC_035077.1	7543094	.	G	C	.	.	MAF_INRAE=9.494;MAF_USDA=35.882
NC_035077.1	7543111	.	T	A	.	.	MAF_INRAE=14.557;MAF_USDA=43.75
NC_035077.1	7543116	.	C	T	.	.	MAF_USDA=9.836
NC_035077.1	7543140	.	C	T	.	.	MAF_INRAE=21.053;MAF_USDA=29.412
NC_035077.1	7543189	.	A	C	.	.	MAF_INRAE=21.053;MAF_USDA=27.083
NC_035077.1	7543201	.	G	A	.	.	MAF_INRAE=8.228;MAF_USDA=9.412
NC_035077.1	7543226	.	A	C	.	.	MAF_INRAE=11.667;MAF_USDA=5.738
NC_035077.1	7543227	.	A	C	.	.	MAF_USDA=7.647
NC_035077.1	7543260	.	C	T	.	.	MAF_INRAE=6.329;MAF_USDA=33.529
NC_035077.1	7543271	.	C	A	.	.	MAF_USDA=3.529
NC_035077.1	7543293	.	C	A	.	.	MAF_USDA=1.639
NC_035077.1	7543299	.	T	A	.	.	MAF_USDA=7.647
NC_035077.1	7543324	.	T	A	.	.	MAF_INRAE=13.291;MAF_USDA=10.588
NC_035077.1	7543335	.	C	T	.	.	MAF_INRAE=15.789;MAF_USDA=2.083
NC_035077.1	7543355	.	T	C	.	.	MAF_INRAE=10.526
NC_035077.1	7543381	.	A	T	.	.	MAF_USDA=4.098
NC_035077.1	7543383	.	C	A	.	.	MAF_USDA=4.098
NC_035077.1	7543409	.	C	A	.	.	MAF_USDA=4.167
NC_035077.1	7543428	.	T	A	.	.	MAF_INRAE=14.557;MAF_USDA=20.0
NC_035077.1	7543437	.	A	G	.	.	MAF_INRAE=14.557;MAF_USDA=20.0
NC_035077.1	7543472	.	A	C	.	.	MAF_INRAE=21.053;MAF_USDA=33.529
NC_035077.1	7543483	.	C	A	.	.	MAF_USDA=2.353
NC_035077.1	7543505	.	T	G	.	.	MAF_INRAE=21.053;MAF_USDA=25.882
NC_035077.1	7543510	.	A	G	.	.	MAF_USDA=3.529
NC_035077.1	7543575	.	C	A	.	.	MAF_USDA=1.639
NC_035077.1	7543598	.	G	A	.	.	MAF_USDA=4.706
NC_035077.1	7543623	.	C	A	.	.	MAF_INRAE=21.053;MAF_USDA=32.941
NC_035077.1	7543678	.	C	T	.	.	MAF_USDA=3.529
NC_035077.1	7543683	.	T	C	.	.	MAF_USDA=3.529
NC_035077.1	7543692	.	A	T	.	.	MAF_INRAE=15.789
NC_035077.1	7543693	.	C	G	.	.	MAF_USDA=2.353
NC_035077.1	7543712	.	C	A	.	.	MAF_INRAE=21.053;MAF_USDA=35.294
NC_035077.1	7543821	.	G	T	.	.	MAF_INRAE=21.053;MAF_USDA=34.118
NC_035077.1	7543824	.	G	C	.	.	MAF_USDA=1.639
NC_035077.1	7543874	.	G	A	.	.	MAF_USDA=5.882
NC_035077.1	7543951	.	A	T	.	.	MAF_INRAE=5.263;MAF_USDA=4.098
NC_035077.1	7543954	.	T	C	.	.	MAF_INRAE=15.0;MAF_USDA=15.882
NC_035077.1	7544073	.	T	A	.	.	MAF_USDA=2.459
NC_035077.1	7544233	.	C	T	.	.	MAF_USDA=4.918
NC_035077.1	7544270	.	C	A	.	.	MAF_USDA=8.235
NC_035077.1	7544428	.	G	T	.	.	MAF_USDA=5.882
NC_035077.1	7544454	.	A	G	.	.	MAF_USDA=5.738
NC_035077.1	7544479	.	C	T	.	.	MAF_INRAE=21.053;MAF_USDA=30.0
NC_035077.1	7544500	.	C	T	.	.	MAF_INRAE=21.053;MAF_USDA=30.0
NC_035077.1	7544502	.	T	C	.	.	MAF_USDA=30.0
NC_035077.1	7544507	.	C	T	.	.	MAF_USDA=11.176
NC_035077.1	7544530	.	G	A	.	.	MAF_USDA=9.836
NC_035077.1	7544650	.	A	G	.	.	MAF_INRAE=21.053
NC_035077.1	7544700	.	T	A	.	.	MAF_INRAE=12.025
NC_035077.1	7544713	.	G	A	.	.	MAF_USDA=1.639
NC_035077.1	7544745	.	G	A	.	.	MAF_INRAE=5.0
NC_035077.1	7544748	.	T	C	.	.	MAF_INRAE=21.053;MAF_USDA=24.706
NC_035077.1	7544749	.	C	T	.	.	MAF_USDA=2.459
NC_035077.1	7544818	.	A	C	.	.	MAF_USDA=1.639
NC_035077.1	7544839	.	G	A	.	.	MAF_USDA=18.235
NC_035077.1	7544895	.	T	C	.	.	MAF_USDA=17.059
NC_035077.1	7544901	.	G	T	.	.	MAF_USDA=1.639
NC_035077.1	7545038	.	T	C	.	.	MAF_USDA=4.098
NC_035077.1	7545104	.	C	A	.	.	MAF_INRAE=15.823;MAF_USDA=24.118
NC_035077.1	7545131	.	C	T	.	.	MAF_INRAE=43.333;MAF_USDA=14.754
NC_035077.1	7545205	.	C	A	.	.	MAF_USDA=12.5
NC_035077.1	7545253	.	G	A	.	.	MAF_USDA=4.098
NC_035077.1	7545275	.	T	C	.	.	MAF_INRAE=5.263;MAF_USDA=5.738
NC_035077.1	7545293	.	G	T	.	.	MAF_INRAE=15.789;MAF_USDA=11.765
NC_035077.1	7545325	.	T	G	.	.	MAF_INRAE=14.167;MAF_USDA=13.934
NC_035077.1	7545330	.	A	C	.	.	MAF_USDA=3.529
NC_035077.1	7545337	.	C	A	.	.	MAF_INRAE=15.789;MAF_USDA=4.098
NC_035077.1	7545340	.	C	T	.	.	MAF_INRAE=8.333;MAF_USDA=45.833
NC_035077.1	7545390	.	G	A	.	.	MAF_INRAE=14.557;MAF_USDA=37.647
NC_035077.1	7545447	.	C	T	.	.	MAF_INRAE=7.595
NC_035077.1	7545532	.	C	A	.	.	MAF_INRAE=21.053;MAF_USDA=22.941
NC_035077.1	7545563	.	C	T	.	.	MAF_USDA=7.377
NC_035077.1	7545810	.	A	C	.	.	MAF_INRAE=25.316;MAF_USDA=11.905
NC_035077.1	7545867	.	G	C	.	.	MAF_INRAE=8.228;MAF_USDA=20.833
NC_035077.1	7545879	.	G	C	.	.	MAF_INRAE=21.053;MAF_USDA=19.643
NC_035077.1	7545917	.	T	A	.	.	MAF_USDA=2.5
NC_035077.1	7545932	.	T	C	.	.	MAF_INRAE=21.053;MAF_USDA=20.833
NC_035077.1	7545955	.	C	G	.	.	MAF_USDA=1.639
NC_035077.1	7545958	.	G	T	.	.	MAF_INRAE=21.053;MAF_USDA=22.353
NC_035077.1	7545969	.	T	C	.	.	MAF_USDA=1.639
NC_035077.1	7546019	.	A	G	.	.	MAF_INRAE=21.053;MAF_USDA=23.529
NC_035077.1	7546080	.	C	T	.	.	MAF_INRAE=5.263;MAF_USDA=1.639
NC_035077.1	7546169	.	G	A	.	.	MAF_USDA=10.417
NC_035077.1	7546170	.	C	T	.	.	MAF_INRAE=43.333;MAF_USDA=14.754
NC_035077.1	7546223	.	T	G	.	.	MAF_USDA=8.197
NC_035077.1	7546245	.	C	T	.	.	MAF_INRAE=21.053;MAF_USDA=19.412
NC_035077.1	7546246	.	A	G	.	.	MAF_USDA=19.412
NC_035077.1	7546283	.	T	C	.	.	MAF_INRAE=5.263;MAF_USDA=7.377
NC_035077.1	7546310	.	G	T	.	.	MAF_INRAE=43.333;MAF_USDA=14.754
NC_035077.1	7546430	.	T	G	.	.	MAF_INRAE=41.772;MAF_USDA=37.705
NC_035077.1	7546431	.	T	A	.	.	MAF_INRAE=21.053;MAF_USDA=18.824
NC_035077.1	7546482	.	G	A	.	.	MAF_INRAE=43.333;MAF_USDA=14.754
NC_035077.1	7546501	.	G	T	.	.	MAF_INRAE=5.263;MAF_USDA=1.639
NC_035077.1	7546508	.	G	T	.	.	MAF_INRAE=32.911;MAF_USDA=34.706
NC_035077.1	7546651	.	A	T	.	.	MAF_INRAE=5.263;MAF_USDA=25.882
NC_035077.1	7546653	.	A	C	.	.	MAF_USDA=2.459
NC_035077.1	7546965	.	C	G	.	.	MAF_USDA=12.5
NC_035077.1	7546966	.	T	A	.	.	MAF_USDA=12.5
NC_035077.1	7547004	.	A	G	.	.	MAF_USDA=2.083
NC_035077.1	7547012	.	T	C	.	.	MAF_USDA=16.667
NC_035077.1	7547077	.	G	A	.	.	MAF_USDA=10.417
NC_035077.1	7547155	.	G	T	.	.	MAF_USDA=12.5
NC_035077.1	7547177	.	G	A	.	.	MAF_USDA=4.167
NC_035077.1	7547301	.	A	C	.	.	MAF_INRAE=9.167;MAF_USDA=43.75
NC_035077.1	7547303	.	A	C	.	.	MAF_INRAE=14.167;MAF_USDA=18.75
NC_035077.1	7547308	.	C	A	.	.	MAF_INRAE=3.333;MAF_USDA=4.167
NC_035077.1	7547339	.	T	G	.	.	MAF_INRAE=42.5;MAF_USDA=16.667
NC_035077.1	7547348	.	C	T	.	.	MAF_USDA=10.714
NC_035077.1	7547352	.	T	C	.	.	MAF_USDA=10.417
NC_035077.1	7547354	.	G	T	.	.	MAF_USDA=5.357
NC_035077.1	7547365	.	T	G	.	.	MAF_USDA=11.765
NC_035077.1	7547531	.	T	A	.	.	MAF_INRAE=15.789;MAF_USDA=2.083
NC_035077.1	7547612	.	T	C	.	.	MAF_INRAE=6.329;MAF_USDA=11.176
NC_035077.1	7547640	.	C	A	.	.	MAF_INRAE=3.333
NC_035077.1	7547661	.	C	T	.	.	MAF_USDA=2.5
NC_035077.1	7547662	.	G	T	.	.	MAF_USDA=5.0
NC_035077.1	7547675	.	A	C	.	.	MAF_USDA=5.0
NC_035077.1	7547677	.	T	C	.	.	MAF_INRAE=3.333;MAF_USDA=10.119
NC_035077.1	7547678	.	G	A	.	.	MAF_USDA=10.417
NC_035077.1	7547682	.	C	T	.	.	MAF_INRAE=5.0;MAF_USDA=1.667
NC_035077.1	7547683	.	C	G	.	.	MAF_INRAE=5.263;MAF_USDA=1.667
NC_035077.1	7547744	.	C	T	.	.	MAF_INRAE=6.329;MAF_USDA=11.765
NC_035077.1	7547745	.	A	G	.	.	MAF_USDA=5.882
NC_035077.1	7547754	.	A	T	.	.	MAF_INRAE=44.937;MAF_USDA=27.869
NC_035077.1	7547771	.	G	T	.	.	MAF_INRAE=10.759;MAF_USDA=21.176
NC_035077.1	7547834	.	G	A	.	.	MAF_INRAE=6.329;MAF_USDA=19.412
NC_035077.1	7547901	.	G	A	.	.	MAF_INRAE=24.684;MAF_USDA=31.765
NC_035077.1	7547910	.	G	A	.	.	MAF_USDA=10.417
NC_035077.1	7547944	.	C	A	.	.	MAF_INRAE=7.595;MAF_USDA=8.333
NC_035077.1	7547945	.	G	T	.	.	MAF_INRAE=8.333;MAF_USDA=9.412
NC_035077.1	7548021	.	T	A	.	.	MAF_INRAE=15.789;MAF_USDA=19.672
NC_035077.1	7548045	.	G	T	.	.	MAF_INRAE=15.789;MAF_USDA=2.083
NC_035077.1	7548169	.	T	A	.	.	MAF_USDA=5.833
NC_035077.1	7548242	.	G	A	.	.	MAF_USDA=13.529
NC_035077.1	7548261	.	C	T	.	.	MAF_USDA=2.459
NC_035077.1	7548274	.	C	A	.	.	MAF_INRAE=3.333
NC_035077.1	7548279	.	C	T	.	.	MAF_INRAE=43.671;MAF_USDA=47.647
NC_035077.1	7548282	.	C	A	.	.	MAF_INRAE=15.789
NC_035077.1	7548307	.	A	G	.	.	MAF_INRAE=3.333;MAF_USDA=20.0
NC_035077.1	7548338	.	G	A	.	.	MAF_INRAE=3.333;MAF_USDA=20.0
NC_035077.1	7548370	.	T	A	.	.	MAF_USDA=2.459
NC_035077.1	7548406	.	T	G	.	.	MAF_USDA=14.118
NC_035077.1	7548524	.	G	C	.	.	MAF_USDA=4.098
NC_035077.1	7548558	.	A	C	.	.	MAF_INRAE=14.167
NC_035077.1	7548587	.	C	T	.	.	MAF_USDA=4.118
NC_035077.1	7548599	.	A	G	.	.	MAF_INRAE=5.263;MAF_USDA=1.639
NC_035077.1	7548601	.	G	A	.	.	MAF_USDA=8.235
NC_035077.1	7548610	.	C	T	.	.	MAF_INRAE=25.949;MAF_USDA=30.588
NC_035077.1	7548816	.	G	T	.	.	MAF_USDA=4.918
NC_035077.1	7548839	.	A	G	.	.	MAF_INRAE=16.456;MAF_USDA=10.588
NC_035077.1	7548866	.	G	A	.	.	MAF_USDA=2.459
NC_035077.1	7548912	.	G	C	.	.	MAF_USDA=11.765
NC_035077.1	7549101	.	G	T	.	.	MAF_INRAE=13.291;MAF_USDA=10.588
NC_035077.1	7549168	.	G	A	.	.	MAF_INRAE=10.526
NC_035077.1	7549191	.	G	A	.	.	MAF_INRAE=5.0;MAF_USDA=3.279
NC_035077.1	7549254	.	T	G	.	.	MAF_INRAE=15.789;MAF_USDA=2.083
NC_035077.1	7549288	.	G	A	.	.	MAF_INRAE=15.789;MAF_USDA=2.083
NC_035077.1	7549289	.	A	C	.	.	MAF_USDA=2.083
NC_035077.1	7549300	.	T	C	.	.	MAF_INRAE=15.789;MAF_USDA=2.083
NC_035077.1	7549354	.	C	T	.	.	MAF_INRAE=10.759;MAF_USDA=25.294
NC_035077.1	7549398	.	T	A	.	.	MAF_INRAE=20.253;MAF_USDA=35.294
NC_035077.1	7549487	.	C	T	.	.	MAF_USDA=3.279
NC_035077.1	7549536	.	C	T	.	.	MAF_USDA=2.459
NC_035077.1	7549548	.	C	A	.	.	MAF_INRAE=8.861;MAF_USDA=9.412
NC_035077.1	7549619	.	C	T	.	.	MAF_USDA=1.639
NC_035077.1	7549648	.	C	T	.	.	MAF_INRAE=14.557;MAF_USDA=27.059
NC_035077.1	7549649	.	G	A	.	.	MAF_INRAE=8.228;MAF_USDA=8.824
NC_035077.1	7549682	.	C	T	.	.	MAF_INRAE=15.789
NC_035077.1	7549717	.	G	C	.	.	MAF_INRAE=15.789
NC_035077.1	7549766	.	A	G	.	.	MAF_INRAE=11.392;MAF_USDA=25.595
NC_035077.1	7549828	.	T	G	.	.	MAF_INRAE=12.025;MAF_USDA=25.294
NC_035077.1	7549872	.	G	A	.	.	MAF_INRAE=15.789;MAF_USDA=4.167
NC_035077.1	7549876	.	T	A	.	.	MAF_USDA=26.471
NC_035077.1	7549889	.	G	A	.	.	MAF_USDA=27.108
NC_035077.1	7550242	.	G	A	.	.	MAF_INRAE=10.526
NC_035077.1	7550254	.	G	A	.	.	MAF_INRAE=3.333;MAF_USDA=9.016
NC_035077.1	7550268	.	A	T	.	.	MAF_USDA=16.471
NC_035077.1	7550272	.	C	A	.	.	MAF_USDA=4.098
NC_035077.1	7550279	.	T	C	.	.	MAF_INRAE=15.789
NC_035077.1	7550300	.	T	C	.	.	MAF_USDA=10.417
NC_035077.1	7550330	.	A	G	.	.	MAF_INRAE=7.595;MAF_USDA=8.333
NC_035077.1	7550411	.	T	C	.	.	MAF_INRAE=14.557;MAF_USDA=25.294
NC_035077.1	7550414	.	T	C	.	.	MAF_INRAE=9.167;MAF_USDA=9.412
NC_035077.1	7550416	.	G	A	.	.	MAF_INRAE=43.333;MAF_USDA=19.672
NC_035077.1	7550434	.	T	G	.	.	MAF_INRAE=7.595;MAF_USDA=9.412
NC_035077.1	7550471	.	T	G	.	.	MAF_INRAE=3.797;MAF_USDA=3.529
NC_035077.1	7550542	.	A	G	.	.	MAF_INRAE=10.759;MAF_USDA=20.588
NC_035077.1	7550664	.	T	C	.	.	MAF_INRAE=39.241;MAF_USDA=50.0
NC_035077.1	7550676	.	C	T	.	.	MAF_INRAE=32.911;MAF_USDA=34.118
NC_035077.1	7550684	.	T	A	.	.	MAF_INRAE=41.139;MAF_USDA=50.0
NC_035077.1	7550754	.	G	C	.	.	MAF_INRAE=13.291;MAF_USDA=9.412
NC_035077.1	7550794	.	C	A	.	.	MAF_USDA=2.459
NC_035077.1	7550795	.	G	A	.	.	MAF_INRAE=23.418;MAF_USDA=28.824
NC_035077.1	7550820	.	A	G	.	.	MAF_INRAE=18.987;MAF_USDA=25.882
NC_035077.1	7550897	.	A	T	.	.	MAF_INRAE=49.167;MAF_USDA=14.583
NC_035077.1	7550957	.	C	T	.	.	MAF_INRAE=20.253;MAF_USDA=11.176
NC_035077.1	7550997	.	C	G	.	.	MAF_INRAE=13.333;MAF_USDA=17.647
NC_035077.1	7551050	.	A	G	.	.	MAF_INRAE=16.667;MAF_USDA=18.75
NC_035077.1	7551068	.	A	T	.	.	MAF_INRAE=37.342;MAF_USDA=19.672
NC_035077.1	7551070	.	A	T	.	.	MAF_INRAE=44.167;MAF_USDA=19.672
NC_035077.1	7551133	.	A	T	.	.	MAF_INRAE=15.0;MAF_USDA=7.377
NC_035077.1	7551214	.	C	A	.	.	MAF_INRAE=8.333
NC_035077.1	7551268	.	C	T	.	.	MAF_INRAE=15.789
NC_035077.1	7551275	.	G	A	.	.	MAF_USDA=7.377
NC_035077.1	7551293	.	T	A	.	.	MAF_USDA=2.459
NC_035077.1	7551354	.	G	A	.	.	MAF_INRAE=42.5;MAF_USDA=22.951
NC_035077.1	7551379	.	A	G	.	.	MAF_INRAE=15.823;MAF_USDA=6.557
NC_035077.1	7551420	.	G	C	.	.	MAF_INRAE=15.789
NC_035077.1	7551425	.	C	T	.	.	MAF_USDA=10.417
NC_035077.1	7551491	.	G	T	.	.	MAF_INRAE=29.167;MAF_USDA=3.279
NC_035077.1	7551525	.	T	C	.	.	MAF_USDA=2.459
NC_035077.1	7551559	.	T	C	.	.	MAF_INRAE=11.667
NC_035077.1	7551567	.	A	T	.	.	MAF_INRAE=16.667
NC_035077.1	7551584	.	T	G	.	.	MAF_USDA=1.639
NC_035077.1	7551666	.	G	A	.	.	MAF_INRAE=3.333
NC_035077.1	7551672	.	G	A	.	.	MAF_USDA=2.459
NC_035077.1	7551689	.	G	A	.	.	MAF_USDA=3.279
NC_035077.1	7551757	.	T	G	.	.	MAF_USDA=2.459
NC_035077.1	7551784	.	G	A	.	.	MAF_INRAE=15.19;MAF_USDA=14.754
NC_035077.1	7551913	.	T	C	.	.	MAF_INRAE=19.62;MAF_USDA=12.353
NC_035077.1	7551963	.	G	A	.	.	MAF_INRAE=16.456;MAF_USDA=10.588
NC_035077.1	7551975	.	C	T	.	.	MAF_USDA=1.639
NC_035077.1	7551988	.	A	C	.	.	MAF_INRAE=16.456;MAF_USDA=10.0
NC_035077.1	7552088	.	C	G	.	.	MAF_INRAE=13.924;MAF_USDA=4.706
NC_035077.1	7552114	.	T	C	.	.	MAF_USDA=43.75
NC_035077.1	7552167	.	A	C	.	.	MAF_INRAE=15.823;MAF_USDA=10.714
NC_035077.1	7552179	.	A	C	.	.	MAF_INRAE=19.62;MAF_USDA=17.059
NC_035077.1	7552187	.	A	C	.	.	MAF_INRAE=27.215;MAF_USDA=5.294
NC_035077.1	7552199	.	C	A	.	.	MAF_USDA=3.279
NC_035077.1	7552299	.	A	T	.	.	MAF_USDA=18.75
NC_035077.1	7552306	.	A	C	.	.	MAF_USDA=43.75
NC_035077.1	7552554	.	A	G	.	.	MAF_USDA=16.667
NC_035077.1	7552652	.	A	C	.	.	MAF_USDA=10.0
NC_035077.1	7552656	.	T	G	.	.	MAF_USDA=10.0
NC_035077.1	7552703	.	G	A	.	.	MAF_INRAE=27.848;MAF_USDA=12.5
NC_035077.1	7552846	.	T	C	.	.	MAF_INRAE=15.789;MAF_USDA=2.459
NC_035077.1	7552859	.	T	C	.	.	MAF_INRAE=15.789;MAF_USDA=4.167
NC_035077.1	7552904	.	C	T	.	.	MAF_USDA=2.083
NC_035077.1	7552958	.	C	A	.	.	MAF_USDA=4.167
NC_035077.1	7552960	.	G	A	.	.	MAF_USDA=2.083
NC_035077.1	7552975	.	A	C	.	.	MAF_USDA=2.353
NC_035077.1	7553094	.	A	T	.	.	MAF_INRAE=26.667;MAF_USDA=1.639
NC_035077.1	7553120	.	G	C	.	.	MAF_USDA=2.459
NC_035077.1	7553126	.	A	G	.	.	MAF_USDA=28.824
NC_035077.1	7553127	.	A	G	.	.	MAF_INRAE=20.253;MAF_USDA=20.833
NC_035077.1	7553150	.	G	T	.	.	MAF_USDA=9.016
NC_035077.1	7553312	.	G	A	.	.	MAF_INRAE=28.333;MAF_USDA=28.824
NC_035077.1	7553414	.	C	A	.	.	MAF_INRAE=17.089;MAF_USDA=10.588
NC_035077.1	7553429	.	A	G	.	.	MAF_INRAE=15.19;MAF_USDA=21.176
NC_035077.1	7553430	.	A	G	.	.	MAF_INRAE=11.667;MAF_USDA=21.176
NC_035077.1	7553471	.	C	T	.	.	MAF_INRAE=15.789
NC_035077.1	7553533	.	A	G	.	.	MAF_INRAE=37.342;MAF_USDA=38.235
NC_035077.1	7553600	.	A	G	.	.	MAF_INRAE=15.789
NC_035077.1	7553609	.	T	A	.	.	MAF_INRAE=28.333
NC_035077.1	7553610	.	G	T	.	.	MAF_INRAE=28.333;MAF_USDA=33.529
NC_035077.1	7553734	.	G	T	.	.	MAF_INRAE=5.263
NC_035077.1	7553784	.	G	C	.	.	MAF_USDA=2.459
NC_035077.1	7553811	.	G	T	.	.	MAF_USDA=1.639
NC_035077.1	7553823	.	A	G	.	.	MAF_INRAE=16.456;MAF_USDA=11.765
NC_035077.1	7553832	.	A	G	.	.	MAF_INRAE=16.456
NC_035077.1	7553887	.	G	A	.	.	MAF_USDA=1.639
NC_035077.1	7553902	.	T	A	.	.	MAF_USDA=3.279
NC_035077.1	7553927	.	C	T	.	.	MAF_INRAE=28.481;MAF_USDA=14.706
NC_035077.1	7553933	.	A	T	.	.	MAF_INRAE=16.456;MAF_USDA=10.588
NC_035077.1	7554013	.	A	T	.	.	MAF_INRAE=16.456;MAF_USDA=10.714
NC_035077.1	7554036	.	T	C	.	.	MAF_INRAE=16.456;MAF_USDA=9.524
NC_035077.1	7554053	.	A	T	.	.	MAF_INRAE=15.789
NC_035077.1	7554056	.	G	A	.	.	MAF_INRAE=15.789
NC_035077.1	7554082	.	G	A	.	.	MAF_INRAE=15.789
NC_035077.1	7554192	.	C	T	.	.	MAF_USDA=5.882
NC_035077.1	7554220	.	T	A	.	.	MAF_USDA=10.588
NC_035077.1	7554332	.	G	A	.	.	MAF_USDA=1.639
NC_035077.1	7554396	.	G	T	.	.	MAF_USDA=5.738
NC_035077.1	7554414	.	A	T	.	.	MAF_USDA=4.098
NC_035077.1	7554429	.	A	T	.	.	MAF_INRAE=15.789
NC_035077.1	7554494	.	G	T	.	.	MAF_INRAE=15.789;MAF_USDA=2.083
NC_035077.1	7554671	.	T	A	.	.	MAF_USDA=4.167
NC_035077.1	7554729	.	G	T	.	.	MAF_INRAE=7.595;MAF_USDA=3.279
NC_035077.1	7554734	.	G	T	.	.	MAF_USDA=1.639
NC_035077.1	7554808	.	C	A	.	.	MAF_USDA=2.459
NC_035077.1	7554847	.	G	A	.	.	MAF_USDA=1.639
NC_035077.1	7554902	.	C	A	.	.	MAF_USDA=5.738
NC_035077.1	7555040	.	G	A	.	.	MAF_INRAE=8.333;MAF_USDA=17.059
NC_035077.1	7555214	.	C	A	.	.	MAF_INRAE=3.333
NC_035077.1	7555275	.	G	A	.	.	MAF_INRAE=15.823;MAF_USDA=10.714
NC_035077.1	7555293	.	A	G	.	.	MAF_USDA=3.571
NC_035077.1	7555356	.	G	T	.	.	MAF_USDA=18.75
NC_035077.1	7555358	.	T	G	.	.	MAF_INRAE=3.333
NC_035077.1	7555366	.	A	T	.	.	MAF_INRAE=31.013;MAF_USDA=8.333
NC_035077.1	7555392	.	C	T	.	.	MAF_INRAE=14.167;MAF_USDA=13.115
NC_035077.1	7555424	.	T	C	.	.	MAF_USDA=2.459
NC_035077.1	7555441	.	A	C	.	.	MAF_USDA=1.639
NC_035077.1	7555456	.	A	T	.	.	MAF_INRAE=10.759;MAF_USDA=5.294
NC_035077.1	7555470	.	G	T	.	.	MAF_INRAE=10.526
NC_035077.1	7555566	.	G	T	.	.	MAF_INRAE=16.456;MAF_USDA=10.0
NC_035077.1	7555567	.	G	A	.	.	MAF_INRAE=16.667;MAF_USDA=9.412
NC_035077.1	7555578	.	A	G	.	.	MAF_INRAE=27.215;MAF_USDA=16.471
NC_035077.1	7555608	.	C	T	.	.	MAF_USDA=2.5
NC_035077.1	7555627	.	T	A	.	.	MAF_INRAE=10.759;MAF_USDA=4.762
NC_035077.1	7555631	.	T	C	.	.	MAF_INRAE=3.333
NC_035077.1	7555648	.	T	A	.	.	MAF_INRAE=10.759;MAF_USDA=5.357
NC_035077.1	7555710	.	C	A	.	.	MAF_USDA=1.639
NC_035077.1	7555828	.	C	A	.	.	MAF_USDA=4.706
NC_035077.1	7555833	.	C	T	.	.	MAF_USDA=2.083
NC_035077.1	7555835	.	G	T	.	.	MAF_USDA=4.706
NC_035077.1	7555857	.	T	A	.	.	MAF_USDA=3.529
NC_035077.1	7555904	.	G	A	.	.	MAF_USDA=10.417
NC_035077.1	7555953	.	T	C	.	.	MAF_USDA=4.167
NC_035077.1	7556008	.	G	C	.	.	MAF_USDA=4.167
NC_035077.1	7556023	.	T	C	.	.	MAF_USDA=2.083
NC_035077.1	7556049	.	T	G	.	.	MAF_USDA=5.357
NC_035077.1	7556054	.	G	A	.	.	MAF_USDA=2.083
NC_035077.1	7556060	.	T	G	.	.	MAF_USDA=1.667
NC_035077.1	7556086	.	T	C	.	.	MAF_INRAE=5.263
NC_035077.1	7556095	.	G	T	.	.	MAF_USDA=5.294
NC_035077.1	7556156	.	A	G	.	.	MAF_INRAE=15.789
NC_035077.1	7556318	.	A	G	.	.	MAF_USDA=2.459
NC_035077.1	7556340	.	T	A	.	.	MAF_INRAE=9.167;MAF_USDA=17.647
NC_035077.1	7556352	.	T	G	.	.	MAF_INRAE=15.789
NC_035077.1	7556353	.	T	G	.	.	MAF_INRAE=4.167;MAF_USDA=4.706
NC_035077.1	7556375	.	T	G	.	.	MAF_USDA=4.918
NC_035077.1	7556376	.	A	T	.	.	MAF_INRAE=10.759;MAF_USDA=4.118
NC_035077.1	7556377	.	C	A	.	.	MAF_INRAE=4.167;MAF_USDA=4.118
NC_035077.1	7556402	.	G	T	.	.	MAF_USDA=1.639
NC_035077.1	7556404	.	T	C	.	.	MAF_INRAE=27.215;MAF_USDA=16.471
NC_035077.1	7556417	.	G	A	.	.	MAF_INRAE=6.329;MAF_USDA=4.706
NC_035077.1	7556449	.	T	G	.	.	MAF_INRAE=10.759;MAF_USDA=6.25
NC_035077.1	7556470	.	A	G	.	.	MAF_INRAE=27.5;MAF_USDA=29.412
NC_035077.1	7556511	.	A	C	.	.	MAF_INRAE=15.833;MAF_USDA=10.588
NC_035077.1	7556590	.	C	G	.	.	MAF_INRAE=10.759;MAF_USDA=4.706
NC_035077.1	7556600	.	C	G	.	.	MAF_INRAE=13.924;MAF_USDA=3.279
NC_035077.1	7556678	.	A	G	.	.	MAF_INRAE=10.759;MAF_USDA=5.294
NC_035077.1	7556740	.	T	G	.	.	MAF_INRAE=10.759;MAF_USDA=4.118
NC_035077.1	7556743	.	G	A	.	.	MAF_INRAE=4.167;MAF_USDA=4.706
NC_035077.1	7556764	.	A	T	.	.	MAF_INRAE=10.759;MAF_USDA=4.706
NC_035077.1	7556816	.	A	T	.	.	MAF_INRAE=15.789
NC_035077.1	7556817	.	G	A	.	.	MAF_INRAE=9.167;MAF_USDA=43.75
NC_035077.1	7556826	.	G	A	.	.	MAF_INRAE=3.333
NC_035077.1	7556854	.	G	A	.	.	MAF_INRAE=10.526
NC_035077.1	7556890	.	G	A	.	.	MAF_USDA=6.557
NC_035077.1	7556895	.	T	A	.	.	MAF_USDA=4.918
NC_035077.1	7557078	.	T	C	.	.	MAF_INRAE=15.823;MAF_USDA=10.588
NC_035077.1	7557095	.	T	C	.	.	MAF_INRAE=15.789
NC_035077.1	7557115	.	G	T	.	.	MAF_INRAE=12.025;MAF_USDA=11.765
NC_035077.1	7557160	.	C	G	.	.	MAF_INRAE=10.759;MAF_USDA=4.706
NC_035077.1	7557166	.	C	A	.	.	MAF_INRAE=28.481;MAF_USDA=9.412
NC_035077.1	7557168	.	C	A	.	.	MAF_INRAE=16.456;MAF_USDA=10.588
NC_035077.1	7557304	.	C	A	.	.	MAF_INRAE=15.19;MAF_USDA=27.647
NC_035077.1	7557317	.	A	T	.	.	MAF_USDA=1.639
NC_035077.1	7557339	.	T	C	.	.	MAF_INRAE=10.526
NC_035077.1	7557360	.	C	T	.	.	MAF_INRAE=10.759;MAF_USDA=4.706
NC_035077.1	7557432	.	A	T	.	.	MAF_USDA=2.459
NC_035077.1	7557476	.	A	T	.	.	MAF_INRAE=10.759;MAF_USDA=4.706
NC_035077.1	7557505	.	T	G	.	.	MAF_INRAE=10.759;MAF_USDA=4.706
NC_035077.1	7557510	.	A	G	.	.	MAF_USDA=2.459
NC_035077.1	7557538	.	G	T	.	.	MAF_USDA=5.738
NC_035077.1	7557568	.	G	A	.	.	MAF_USDA=2.459
NC_035077.1	7557611	.	A	G	.	.	MAF_INRAE=28.481;MAF_USDA=13.529
NC_035077.1	7557628	.	G	A	.	.	MAF_INRAE=10.759;MAF_USDA=4.706
NC_035077.1	7557654	.	T	C	.	.	MAF_INRAE=15.789
NC_035077.1	7557733	.	T	A	.	.	MAF_INRAE=10.127;MAF_USDA=4.706
NC_035077.1	7557785	.	T	A	.	.	MAF_USDA=3.279
NC_035077.1	7557802	.	C	G	.	.	MAF_INRAE=10.759;MAF_USDA=4.706
NC_035077.1	7557814	.	C	A	.	.	MAF_INRAE=10.759;MAF_USDA=4.706
NC_035077.1	7557877	.	A	G	.	.	MAF_INRAE=28.481;MAF_USDA=14.118
NC_035077.1	7557893	.	G	A	.	.	MAF_INRAE=18.354;MAF_USDA=11.765
NC_035077.1	7557922	.	T	C	.	.	MAF_INRAE=27.848;MAF_USDA=9.412
NC_035077.1	7558071	.	A	C	.	.	MAF_INRAE=43.038;MAF_USDA=32.941
NC_035077.1	7558109	.	C	A	.	.	MAF_USDA=2.941
NC_035077.1	7558113	.	C	T	.	.	MAF_INRAE=16.456;MAF_USDA=10.588
NC_035077.1	7558141	.	G	A	.	.	MAF_INRAE=46.835;MAF_USDA=43.529
NC_035077.1	7558170	.	T	C	.	.	MAF_USDA=1.639
NC_035077.1	7558187	.	T	C	.	.	MAF_USDA=1.639
NC_035077.1	7558189	.	A	C	.	.	MAF_USDA=2.459
NC_035077.1	7558195	.	T	A	.	.	MAF_INRAE=39.873;MAF_USDA=42.941
NC_035077.1	7558207	.	A	T	.	.	MAF_INRAE=29.747;MAF_USDA=21.765
NC_035077.1	7558257	.	T	C	.	.	MAF_INRAE=14.167;MAF_USDA=22.353
NC_035077.1	7558262	.	C	T	.	.	MAF_INRAE=2.5
NC_035077.1	7558265	.	T	G	.	.	MAF_USDA=10.417
NC_035077.1	7558275	.	G	A	.	.	MAF_INRAE=29.114;MAF_USDA=21.765
NC_035077.1	7558332	.	G	A	.	.	MAF_INRAE=36.076;MAF_USDA=32.941
NC_035077.1	7558348	.	A	T	.	.	MAF_INRAE=36.076;MAF_USDA=32.353
NC_035077.1	7558350	.	G	T	.	.	MAF_INRAE=30.833;MAF_USDA=50.0
NC_035077.1	7558394	.	A	C	.	.	MAF_INRAE=14.167;MAF_USDA=21.176
NC_035077.1	7558434	.	G	T	.	.	MAF_INRAE=37.975;MAF_USDA=44.706
NC_035077.1	7558455	.	G	C	.	.	MAF_INRAE=39.873;MAF_USDA=49.412
NC_035077.1	7558475	.	T	C	.	.	MAF_USDA=2.459
NC_035077.1	7558486	.	C	A	.	.	MAF_INRAE=44.304
NC_035077.1	7558487	.	A	T	.	.	MAF_INRAE=33.333;MAF_USDA=48.235
NC_035077.1	7558566	.	T	G	.	.	MAF_INRAE=44.304;MAF_USDA=50.0
NC_035077.1	7558688	.	T	G	.	.	MAF_USDA=50.0
NC_035077.1	7558741	.	G	A	.	.	MAF_USDA=35.366
NC_035077.1	7560810	.	C	T	.	.	MAF_USDA=18.75
NC_035077.1	7560863	.	A	C	.	.	MAF_USDA=9.016
NC_035077.1	7560890	.	A	T	.	.	MAF_INRAE=5.263
NC_035077.1	7560908	.	A	G	.	.	MAF_INRAE=47.368;MAF_USDA=26.471
NC_035077.1	7561049	.	G	A	.	.	MAF_INRAE=3.333
NC_035077.1	7561072	.	G	T	.	.	MAF_INRAE=5.263
NC_035077.1	7561096	.	T	C	.	.	MAF_USDA=1.639
NC_035077.1	7561291	.	C	T	.	.	MAF_INRAE=6.329;MAF_USDA=4.706
NC_035077.1	7561336	.	A	T	.	.	MAF_USDA=3.529
NC_035077.1	7561341	.	T	A	.	.	MAF_USDA=3.529
NC_035077.1	7561361	.	G	T	.	.	MAF_INRAE=39.241;MAF_USDA=26.471
NC_035077.1	7561394	.	A	C	.	.	MAF_INRAE=3.333
NC_035077.1	7561441	.	C	T	.	.	MAF_USDA=12.941
NC_035077.1	7561473	.	A	G	.	.	MAF_INRAE=12.658;MAF_USDA=10.0
NC_035077.1	7561502	.	G	A	.	.	MAF_INRAE=11.667
NC_035077.1	7561545	.	A	T	.	.	MAF_INRAE=10.526
NC_035077.1	7561673	.	C	T	.	.	MAF_USDA=13.529
NC_035077.1	7561720	.	A	C	.	.	MAF_INRAE=32.278;MAF_USDA=25.294
NC_035077.1	7561724	.	T	C	.	.	MAF_USDA=2.5
NC_035077.1	7561733	.	G	A	.	.	MAF_USDA=4.706
NC_035077.1	7561754	.	C	T	.	.	MAF_INRAE=4.167;MAF_USDA=4.706
NC_035077.1	7561775	.	C	T	.	.	MAF_USDA=2.459
NC_035077.1	7561865	.	A	T	.	.	MAF_USDA=25.294
NC_035077.1	7561884	.	T	C	.	.	MAF_USDA=4.706
NC_035077.1	7561892	.	G	C	.	.	MAF_USDA=13.529
NC_035077.1	7561905	.	A	G	.	.	MAF_USDA=1.639
NC_035077.1	7562301	.	T	G	.	.	MAF_USDA=10.417
NC_035077.1	7562390	.	T	C	.	.	MAF_USDA=4.098
NC_035077.1	7562497	.	G	T	.	.	MAF_USDA=18.75
NC_035077.1	7562540	.	C	T	.	.	MAF_INRAE=5.263;MAF_USDA=29.167
NC_035077.1	7562738	.	T	G	.	.	MAF_INRAE=37.342;MAF_USDA=27.869
NC_035077.1	7562773	.	A	T	.	.	MAF_INRAE=2.5
NC_035077.1	7562797	.	A	C	.	.	MAF_USDA=2.353
NC_035077.1	7562862	.	T	C	.	.	MAF_USDA=4.118
NC_035077.1	7562910	.	G	T	.	.	MAF_USDA=4.098
NC_035077.1	7562913	.	A	C	.	.	MAF_USDA=1.639
NC_035077.1	7562936	.	A	G	.	.	MAF_INRAE=15.789;MAF_USDA=2.083
NC_035077.1	7562948	.	TA	TT	.	.	MAF_USDA=25.0
NC_035077.1	7562949	.	A	T	.	.	MAF_INRAE=40.506
NC_035077.1	7562964	.	T	G	.	.	MAF_USDA=9.836
NC_035077.1	7562974	.	C	T	.	.	MAF_USDA=2.459
NC_035077.1	7562995	.	T	G	.	.	MAF_INRAE=15.789
NC_035077.1	7563018	.	A	G	.	.	MAF_INRAE=8.333;MAF_USDA=5.882
NC_035077.1	7563025	.	A	G	.	.	MAF_USDA=4.098
NC_035077.1	7563075	.	G	T	.	.	MAF_USDA=2.459
NC_035077.1	7563198	.	C	A	.	.	MAF_INRAE=7.5;MAF_USDA=9.412
NC_035077.1	7563207	.	A	G	.	.	MAF_INRAE=16.456;MAF_USDA=19.672
NC_035077.1	7563375	.	G	A	.	.	MAF_INRAE=22.152;MAF_USDA=41.176
NC_035077.1	7563436	.	T	C	.	.	MAF_USDA=14.118
NC_035077.1	7563438	.	G	A	.	.	MAF_INRAE=35.443;MAF_USDA=17.5
NC_035077.1	7563464	.	A	G	.	.	MAF_USDA=2.353
NC_035077.1	7563554	.	C	T	.	.	MAF_INRAE=12.658;MAF_USDA=12.941
NC_035077.1	7563555	.	G	A	.	.	MAF_INRAE=8.333;MAF_USDA=12.941
NC_035077.1	7563584	.	C	A	.	.	MAF_INRAE=10.526
NC_035077.1	7563653	.	C	A	.	.	MAF_INRAE=15.789;MAF_USDA=2.083
NC_035077.1	7563697	.	T	A	.	.	MAF_INRAE=16.667
NC_035077.1	7563741	.	A	G	.	.	MAF_INRAE=40.0;MAF_USDA=32.353
NC_035077.1	7563947	.	C	T	.	.	MAF_USDA=1.639
NC_035077.1	7564036	.	T	C	.	.	MAF_INRAE=13.924;MAF_USDA=11.176
NC_035077.1	7564058	.	T	C	.	.	MAF_INRAE=13.291;MAF_USDA=11.176
NC_035077.1	7564099	.	G	T	.	.	MAF_USDA=1.639
NC_035077.1	7564132	.	A	T	.	.	MAF_INRAE=7.5;MAF_USDA=2.083
NC_035077.1	7564156	.	C	A	.	.	MAF_INRAE=36.076;MAF_USDA=23.77
NC_035077.1	7564176	.	T	C	.	.	MAF_INRAE=6.329;MAF_USDA=4.706
NC_035077.1	7564201	.	T	C	.	.	MAF_INRAE=15.789
NC_035077.1	7564219	.	C	T	.	.	MAF_INRAE=7.5;MAF_USDA=9.412
NC_035077.1	7564224	.	G	A	.	.	MAF_USDA=2.459
NC_035077.1	7564256	.	A	C	.	.	MAF_USDA=11.475
NC_035077.1	7564318	.	C	T	.	.	MAF_USDA=2.459
NC_035077.1	7564475	.	T	G	.	.	MAF_INRAE=41.139;MAF_USDA=22.951
NC_035077.1	7564529	.	T	G	.	.	MAF_INRAE=16.456;MAF_USDA=10.588
NC_035077.1	7564561	.	G	A	.	.	MAF_INRAE=8.861;MAF_USDA=4.706
NC_035077.1	7564601	.	A	C	.	.	MAF_USDA=2.941
NC_035077.1	7564613	.	C	A	.	.	MAF_INRAE=19.62;MAF_USDA=11.176
NC_035077.1	7564633	.	T	G	.	.	MAF_INRAE=15.789
NC_035077.1	7564660	.	G	A	.	.	MAF_USDA=2.459
NC_035077.1	7564694	.	C	G	.	.	MAF_INRAE=37.975;MAF_USDA=25.0
NC_035077.1	7564730	.	T	G	.	.	MAF_USDA=4.118
NC_035077.1	7564757	.	T	C	.	.	MAF_INRAE=12.658;MAF_USDA=10.588
NC_035077.1	7564780	.	G	T	.	.	MAF_INRAE=15.19;MAF_USDA=14.754
NC_035077.1	7564858	.	A	G	.	.	MAF_USDA=1.639
NC_035077.1	7564882	.	C	T	.	.	MAF_INRAE=8.861;MAF_USDA=5.294
NC_035077.1	7564946	.	G	A	.	.	MAF_INRAE=15.789;MAF_USDA=2.083
NC_035077.1	7564960	.	T	C	.	.	MAF_INRAE=6.329;MAF_USDA=4.706
NC_035077.1	7564980	.	G	T	.	.	MAF_USDA=2.459
NC_035077.1	7564992	.	C	A	.	.	MAF_INRAE=16.456;MAF_USDA=10.588
NC_035077.1	7565111	.	T	G	.	.	MAF_USDA=2.459
NC_035077.1	7565202	.	T	C	.	.	MAF_USDA=5.357
NC_035077.1	7565236	.	C	T	.	.	MAF_INRAE=15.789
NC_035077.1	7565258	.	A	T	.	.	MAF_INRAE=41.667
NC_035077.1	7565321	.	C	A	.	.	MAF_INRAE=13.291;MAF_USDA=12.353
NC_035077.1	7565340	.	G	T	.	.	MAF_INRAE=46.835
NC_035077.1	7565341	.	G	T	.	.	MAF_USDA=1.639
NC_035077.1	7565395	.	C	G	.	.	MAF_INRAE=47.468;MAF_USDA=27.059
NC_035077.1	7565425	.	A	G	.	.	MAF_INRAE=46.835;MAF_USDA=27.647
NC_035077.1	7565438	.	C	G	.	.	MAF_INRAE=46.835;MAF_USDA=27.647
NC_035077.1	7565439	.	T	C	.	.	MAF_USDA=1.639
NC_035077.1	7565470	.	T	A	.	.	MAF_USDA=10.417
NC_035077.1	7565498	.	C	T	.	.	MAF_INRAE=45.57;MAF_USDA=25.882
NC_035077.1	7565655	.	T	A	.	.	MAF_INRAE=3.333;MAF_USDA=14.706
NC_035077.1	7565701	.	C	T	.	.	MAF_INRAE=16.456;MAF_USDA=10.588
NC_035077.1	7565780	.	A	G	.	.	MAF_INRAE=13.291;MAF_USDA=12.941
NC_035077.1	7565804	.	T	C	.	.	MAF_INRAE=3.333;MAF_USDA=4.118
NC_035077.1	7565956	.	G	C	.	.	MAF_INRAE=3.333
NC_035077.1	7565971	.	T	G	.	.	MAF_INRAE=3.333;MAF_USDA=4.118
NC_035077.1	7565972	.	G	A	.	.	MAF_INRAE=3.333;MAF_USDA=4.118
NC_035077.1	7565992	.	G	A	.	.	MAF_INRAE=3.333;MAF_USDA=4.118
NC_035077.1	7566063	.	A	C	.	.	MAF_USDA=18.033
NC_035077.1	7566094	.	T	C	.	.	MAF_INRAE=41.772;MAF_USDA=22.131
NC_035077.1	7566229	.	T	A	.	.	MAF_INRAE=42.405;MAF_USDA=19.412
NC_035077.1	7566246	.	C	T	.	.	MAF_INRAE=42.405;MAF_USDA=18.824
NC_035077.1	7566248	.	G	A	.	.	MAF_INRAE=41.667;MAF_USDA=19.672
NC_035077.1	7566251	.	A	G	.	.	MAF_INRAE=45.0;MAF_USDA=18.235
NC_035077.1	7566304	.	A	C	.	.	MAF_USDA=16.393
NC_035077.1	7566356	.	C	G	.	.	MAF_USDA=11.475
NC_035077.1	7566359	.	G	C	.	.	MAF_USDA=1.639
NC_035077.1	7566360	.	A	T	.	.	MAF_USDA=11.475
NC_035077.1	7566499	.	G	A	.	.	MAF_INRAE=41.139;MAF_USDA=22.131
NC_035077.1	7566613	.	G	A	.	.	MAF_USDA=1.639
NC_035077.1	7566712	.	A	G	.	.	MAF_INRAE=22.785;MAF_USDA=20.0
NC_035077.1	7566729	.	C	A	.	.	MAF_INRAE=18.987;MAF_USDA=25.882
NC_035077.1	7566744	.	G	C	.	.	MAF_INRAE=7.5;MAF_USDA=9.412
NC_035077.1	7566814	.	T	C	.	.	MAF_USDA=2.5
NC_035077.1	7566820	.	A	C	.	.	MAF_USDA=3.333
NC_035077.1	7566823	.	C	T	.	.	MAF_INRAE=15.19;MAF_USDA=15.0
NC_035077.1	7566863	.	T	A	.	.	MAF_INRAE=3.333;MAF_USDA=4.167
NC_035077.1	7566925	.	C	T	.	.	MAF_INRAE=13.291;MAF_USDA=13.69
NC_035077.1	7567021	.	C	G	.	.	MAF_USDA=19.167
NC_035077.1	7567048	.	G	A	.	.	MAF_USDA=3.333
NC_035077.1	7567173	.	G	T	.	.	MAF_INRAE=3.333;MAF_USDA=2.976
NC_035077.1	7567192	.	A	C	.	.	MAF_INRAE=3.333;MAF_USDA=4.167
NC_035077.1	7567201	.	T	A	.	.	MAF_INRAE=9.167
NC_035077.1	7567202	.	T	G	.	.	MAF_INRAE=3.333;MAF_USDA=4.167
NC_035077.1	7567220	.	T	G	.	.	MAF_INRAE=3.333;MAF_USDA=4.167
NC_035077.1	7567249	.	C	T	.	.	MAF_INRAE=3.333;MAF_USDA=4.167
NC_035077.1	7567291	.	C	A	.	.	MAF_USDA=5.0
NC_035077.1	7567319	.	G	A	.	.	MAF_USDA=7.143
NC_035077.1	7567324	.	G	C	.	.	MAF_INRAE=41.139;MAF_USDA=19.048
NC_035077.1	7567336	.	G	A	.	.	MAF_INRAE=41.139;MAF_USDA=18.452
NC_035077.1	7567407	.	G	A	.	.	MAF_INRAE=34.81;MAF_USDA=38.095
NC_035077.1	7567477	.	A	G	.	.	MAF_INRAE=12.025;MAF_USDA=13.095
NC_035077.1	7567655	.	G	C	.	.	MAF_USDA=16.667
NC_035077.1	7567661	.	A	C	.	.	MAF_INRAE=17.089;MAF_USDA=35.714
NC_035077.1	7567664	.	C	T	.	.	MAF_INRAE=3.333;MAF_USDA=4.167
NC_035077.1	7567698	.	G	A	.	.	MAF_INRAE=20.886;MAF_USDA=37.5
NC_035077.1	7567724	.	A	G	.	.	MAF_INRAE=3.333;MAF_USDA=5.357
NC_035077.1	7567731	.	A	T	.	.	MAF_INRAE=9.167;MAF_USDA=9.524
NC_035077.1	7567736	.	A	C	.	.	MAF_INRAE=5.263;MAF_USDA=1.667
NC_035077.1	7567782	.	T	G	.	.	MAF_INRAE=8.861;MAF_USDA=4.762
NC_035077.1	7567800	.	T	C	.	.	MAF_USDA=2.5
NC_035077.1	7567809	.	A	T	.	.	MAF_INRAE=40.506;MAF_USDA=23.333
NC_035077.1	7567865	.	G	A	.	.	MAF_INRAE=2.5
NC_035077.1	7567876	.	G	T	.	.	MAF_INRAE=15.823;MAF_USDA=20.0
NC_035077.1	7567882	.	T	C	.	.	MAF_USDA=1.667
NC_035077.1	7567893	.	C	A	.	.	MAF_INRAE=15.789
NC_035077.1	7567938	.	A	T	.	.	MAF_INRAE=3.333;MAF_USDA=4.167
NC_035077.1	7567962	.	A	C	.	.	MAF_INRAE=34.81;MAF_USDA=39.286
NC_035077.1	7568018	.	G	A	.	.	MAF_INRAE=15.789
NC_035077.1	7568070	.	G	C	.	.	MAF_INRAE=41.772;MAF_USDA=23.333
NC_035077.1	7568144	.	T	G	.	.	MAF_USDA=6.667
NC_035077.1	7568158	.	A	T	.	.	MAF_INRAE=14.167;MAF_USDA=14.167
NC_035077.1	7568179	.	T	C	.	.	MAF_INRAE=17.722;MAF_USDA=24.405
NC_035077.1	7568188	.	C	T	.	.	MAF_USDA=4.167
NC_035077.1	7568198	.	C	T	.	.	MAF_USDA=3.333
NC_035077.1	7568228	.	G	T	.	.	MAF_USDA=4.167
NC_035077.1	7568249	.	T	G	.	.	MAF_INRAE=43.038;MAF_USDA=4.167
NC_035077.1	7568263	.	C	G	.	.	MAF_INRAE=3.333;MAF_USDA=4.167
NC_035077.1	7568286	.	C	T	.	.	MAF_INRAE=15.789
NC_035077.1	7568319	.	G	A	.	.	MAF_USDA=1.639
NC_035077.1	7568398	.	T	G	.	.	MAF_USDA=3.279
NC_035077.1	7568460	.	G	A	.	.	MAF_USDA=1.639
NC_035077.1	7568465	.	T	C	.	.	MAF_INRAE=44.167;MAF_USDA=18.852
NC_035077.1	7568482	.	A	C	.	.	MAF_INRAE=44.167;MAF_USDA=18.852
NC_035077.1	7568493	.	G	T	.	.	MAF_USDA=2.459
NC_035077.1	7568591	.	A	G	.	.	MAF_USDA=6.557
NC_035077.1	7568604	.	T	G	.	.	MAF_INRAE=2.5
NC_035077.1	7568643	.	A	G	.	.	MAF_INRAE=2.632
NC_035077.1	7568648	.	C	T	.	.	MAF_USDA=5.882
NC_035077.1	7568674	.	G	A	.	.	MAF_INRAE=12.658;MAF_USDA=12.353
NC_035077.1	7568677	.	A	T	.	.	MAF_INRAE=20.0;MAF_USDA=12.941
NC_035077.1	7568706	.	G	T	.	.	MAF_INRAE=4.167
NC_035077.1	7568756	.	T	G	.	.	MAF_INRAE=13.158
NC_035077.1	7568779	.	G	T	.	.	MAF_INRAE=23.684;MAF_USDA=20.833
NC_035077.1	7570208	.	A	T	.	.	MAF_USDA=6.557
NC_035077.1	7570347	.	C	T	.	.	MAF_USDA=1.639
NC_035077.1	7570455	.	C	T	.	.	MAF_USDA=41.667
NC_035077.1	7570471	.	C	T	.	.	MAF_INRAE=42.105;MAF_USDA=38.824
NC_035077.1	7570503	.	C	T	.	.	MAF_USDA=2.459
NC_035077.1	7570543	.	G	A	.	.	MAF_USDA=4.918
NC_035077.1	7570595	.	C	T	.	.	MAF_INRAE=8.333;MAF_USDA=9.412
NC_035077.1	7570700	.	G	A	.	.	MAF_USDA=34.783
NC_035077.1	7570718	.	G	T	.	.	MAF_INRAE=15.789
NC_035077.1	7570791	.	T	G	.	.	MAF_INRAE=40.0;MAF_USDA=15.574
NC_035077.1	7570792	.	T	G	.	.	MAF_USDA=2.941
NC_035077.1	7570903	.	G	T	.	.	MAF_USDA=5.738
NC_035077.1	7570906	.	G	A	.	.	MAF_INRAE=22.5;MAF_USDA=41.765
NC_035077.1	7570918	.	A	T	.	.	MAF_INRAE=5.263
NC_035077.1	7570921	.	T	C	.	.	MAF_USDA=1.639
NC_035077.1	7570927	.	G	T	.	.	MAF_INRAE=36.076;MAF_USDA=40.0
NC_035077.1	7570950	.	G	A	.	.	MAF_INRAE=11.667;MAF_USDA=13.934
NC_035077.1	7571008	.	T	C	.	.	MAF_USDA=1.639
NC_035077.1	7571079	.	G	T	.	.	MAF_USDA=8.333
NC_035077.1	7571086	.	G	T	.	.	MAF_USDA=35.417
NC_035077.1	7571100	.	G	A	.	.	MAF_USDA=16.667
NC_035077.1	7571572	.	G	A	.	.	MAF_USDA=1.639
NC_035077.1	7571582	.	A	G	.	.	MAF_USDA=2.459
NC_035077.1	7571584	.	A	T	.	.	MAF_USDA=4.167
NC_035077.1	7571608	.	G	A	.	.	MAF_USDA=4.098
NC_035077.1	7571610	.	G	A	.	.	MAF_INRAE=39.474;MAF_USDA=33.529
NC_035077.1	7571632	.	C	T	.	.	MAF_USDA=4.118
NC_035077.1	7571846	.	C	A	.	.	MAF_USDA=1.639
NC_035077.1	7571864	.	A	T	.	.	MAF_INRAE=41.139;MAF_USDA=22.131
NC_035077.1	7571886	.	G	A	.	.	MAF_USDA=1.639
NC_035077.1	7571922	.	A	G	.	.	MAF_USDA=4.118
NC_035077.1	7571967	.	G	T	.	.	MAF_INRAE=26.667;MAF_USDA=1.639
NC_035077.1	7572081	.	A	G	.	.	MAF_USDA=4.167
NC_035077.1	7572146	.	G	A	.	.	MAF_USDA=4.706
NC_035077.1	7572176	.	C	T	.	.	MAF_USDA=4.118
NC_035077.1	7572192	.	G	T	.	.	MAF_INRAE=41.139;MAF_USDA=21.176
NC_035077.1	7572222	.	G	A	.	.	MAF_USDA=4.098
NC_035077.1	7572253	.	G	A	.	.	MAF_USDA=3.529
NC_035077.1	7572265	.	T	C	.	.	MAF_USDA=3.529
NC_035077.1	7572266	.	C	A	.	.	MAF_USDA=3.529
NC_035077.1	7572283	.	A	T	.	.	MAF_USDA=3.279
NC_035077.1	7572317	.	G	T	.	.	MAF_USDA=1.639
NC_035077.1	7572354	.	G	A	.	.	MAF_INRAE=16.456;MAF_USDA=10.588
NC_035077.1	7572411	.	G	A	.	.	MAF_USDA=4.167
NC_035077.1	7572414	.	G	A	.	.	MAF_USDA=3.279
NC_035077.1	7572514	.	G	A	.	.	MAF_INRAE=34.81;MAF_USDA=39.412
NC_035077.1	7572518	.	C	A	.	.	MAF_INRAE=41.139;MAF_USDA=22.951
NC_035077.1	7572552	.	G	A	.	.	MAF_USDA=4.918
NC_035077.1	7572571	.	G	T	.	.	MAF_INRAE=8.333;MAF_USDA=9.412
NC_035077.1	7572575	.	A	T	.	.	MAF_USDA=3.279
NC_035077.1	7572630	.	C	A	.	.	MAF_INRAE=15.789;MAF_USDA=2.083
NC_035077.1	7572631	.	T	C	.	.	MAF_USDA=1.639
NC_035077.1	7572678	.	G	A	.	.	MAF_INRAE=15.789
NC_035077.1	7572690	.	G	A	.	.	MAF_INRAE=15.789;MAF_USDA=2.083
NC_035077.1	7572755	.	G	A	.	.	MAF_USDA=4.118
NC_035077.1	7572777	.	G	T	.	.	MAF_USDA=4.118
NC_035077.1	7572806	.	G	A	.	.	MAF_USDA=1.639
NC_035077.1	7572840	.	C	T	.	.	MAF_INRAE=27.5;MAF_USDA=2.459
NC_035077.1	7572903	.	C	A	.	.	MAF_USDA=2.459
NC_035077.1	7572919	.	T	C	.	.	MAF_USDA=18.033
NC_035077.1	7573136	.	A	G	.	.	MAF_USDA=2.459
NC_035077.1	7573139	.	C	A	.	.	MAF_INRAE=13.291;MAF_USDA=10.588
NC_035077.1	7573160	.	T	C	.	.	MAF_INRAE=36.076;MAF_USDA=22.131
NC_035077.1	7573196	.	T	C	.	.	MAF_INRAE=35.443;MAF_USDA=38.235
NC_035077.1	7573243	.	G	A	.	.	MAF_INRAE=39.873;MAF_USDA=23.77
NC_035077.1	7573264	.	T	G	.	.	MAF_USDA=2.459
NC_035077.1	7573283	.	G	A	.	.	MAF_USDA=2.459
NC_035077.1	7573334	.	C	A	.	.	MAF_INRAE=40.506;MAF_USDA=20.588
NC_035077.1	7573341	.	C	G	.	.	MAF_INRAE=40.506;MAF_USDA=21.176
NC_035077.1	7573344	.	G	C	.	.	MAF_INRAE=41.667;MAF_USDA=20.588
NC_035077.1	7573352	.	G	C	.	.	MAF_INRAE=8.333;MAF_USDA=9.412
NC_035077.1	7573359	.	G	T	.	.	MAF_INRAE=8.333;MAF_USDA=9.412
NC_035077.1	7573361	.	A	C	.	.	MAF_INRAE=8.333;MAF_USDA=9.412
NC_035077.1	7573385	.	C	T	.	.	MAF_USDA=1.639
NC_035077.1	7573422	.	G	T	.	.	MAF_INRAE=23.418;MAF_USDA=38.235
NC_035077.1	7573432	.	G	A	.	.	MAF_INRAE=12.658;MAF_USDA=8.824
NC_035077.1	7573437	.	T	A	.	.	MAF_INRAE=23.418;MAF_USDA=38.824
NC_035077.1	7573457	.	C	T	.	.	MAF_USDA=1.639
NC_035077.1	7573564	.	C	T	.	.	MAF_INRAE=25.316;MAF_USDA=41.176
NC_035077.1	7573607	.	A	C	.	.	MAF_USDA=4.706
NC_035077.1	7573610	.	T	A	.	.	MAF_USDA=2.459
NC_035077.1	7573681	.	C	T	.	.	MAF_INRAE=3.333;MAF_USDA=18.033
NC_035077.1	7573688	.	C	T	.	.	MAF_INRAE=17.089;MAF_USDA=24.706
NC_035077.1	7573707	.	T	C	.	.	MAF_INRAE=41.139;MAF_USDA=20.0
NC_035077.1	7573799	.	G	A	.	.	MAF_INRAE=34.81;MAF_USDA=38.235
NC_035077.1	7573817	.	T	G	.	.	MAF_INRAE=24.051;MAF_USDA=41.176
NC_035077.1	7573846	.	A	G	.	.	MAF_INRAE=35.443;MAF_USDA=38.235
NC_035077.1	7573852	.	T	A	.	.	MAF_INRAE=35.443;MAF_USDA=38.235
NC_035077.1	7573879	.	G	T	.	.	MAF_INRAE=35.443;MAF_USDA=38.824
NC_035077.1	7573880	.	A	G	.	.	MAF_INRAE=33.333;MAF_USDA=38.824
NC_035077.1	7573887	.	C	T	.	.	MAF_USDA=3.279
NC_035077.1	7573930	.	C	A	.	.	MAF_INRAE=15.789
NC_035077.1	7574040	.	A	C	.	.	MAF_USDA=4.098
NC_035077.1	7574049	.	T	C	.	.	MAF_INRAE=41.139;MAF_USDA=20.588
NC_035077.1	7574051	.	T	C	.	.	MAF_INRAE=42.5;MAF_USDA=20.588
NC_035077.1	7574083	.	G	C	.	.	MAF_INRAE=23.418;MAF_USDA=41.176
NC_035077.1	7574134	.	T	A	.	.	MAF_USDA=39.583
NC_035077.1	7574164	.	C	T	.	.	MAF_INRAE=35.443;MAF_USDA=38.824
NC_035077.1	7574201	.	C	A	.	.	MAF_USDA=3.279
NC_035077.1	7574204	.	G	T	.	.	MAF_USDA=2.459
NC_035077.1	7574205	.	C	T	.	.	MAF_INRAE=34.81;MAF_USDA=39.583
NC_035077.1	7574251	.	T	C	.	.	MAF_INRAE=19.62;MAF_USDA=27.647
NC_035077.1	7574349	.	T	C	.	.	MAF_USDA=39.583
NC_035077.1	7574358	.	G	A	.	.	MAF_USDA=7.377
NC_035077.1	7574379	.	C	T	.	.	MAF_USDA=4.167
NC_035077.1	7574380	.	A	G	.	.	MAF_USDA=4.167
NC_035077.1	7574410	.	A	G	.	.	MAF_INRAE=37.975;MAF_USDA=47.647
NC_035077.1	7574466	.	T	C	.	.	MAF_USDA=2.459
NC_035077.1	7574470	.	C	A	.	.	MAF_USDA=3.279
NC_035077.1	7574535	.	T	C	.	.	MAF_INRAE=5.263
NC_035077.1	7574590	.	C	T	.	.	MAF_INRAE=3.333
NC_035077.1	7574591	.	G	A	.	.	MAF_INRAE=41.139;MAF_USDA=22.951
NC_035077.1	7574603	.	A	C	.	.	MAF_INRAE=5.263
NC_035077.1	7574665	.	C	T	.	.	MAF_INRAE=5.263
NC_035077.1	7574689	.	A	C	.	.	MAF_INRAE=39.873;MAF_USDA=35.882
NC_035077.1	7574757	.	A	G	.	.	MAF_USDA=11.475
NC_035077.1	7574798	.	T	A	.	.	MAF_INRAE=35.443;MAF_USDA=38.095
NC_035077.1	7574800	.	C	T	.	.	MAF_INRAE=25.0;MAF_USDA=17.262
NC_035077.1	7574814	.	C	T	.	.	MAF_USDA=1.667
NC_035077.1	7574818	.	A	G	.	.	MAF_INRAE=26.667;MAF_USDA=4.167
NC_035077.1	7574825	.	C	A	.	.	MAF_USDA=2.5
NC_035077.1	7574920	.	G	A	.	.	MAF_USDA=2.459
NC_035077.1	7574931	.	A	T	.	.	MAF_INRAE=15.19;MAF_USDA=13.115
NC_035077.1	7574961	.	A	G	.	.	MAF_USDA=1.639
NC_035077.1	7574964	.	C	A	.	.	MAF_INRAE=15.789
NC_035077.1	7575149	.	A	T	.	.	MAF_INRAE=12.658;MAF_USDA=8.824
NC_035077.1	7575181	.	A	T	.	.	MAF_USDA=2.459
NC_035077.1	7575217	.	C	T	.	.	MAF_INRAE=34.177;MAF_USDA=37.059
NC_035077.1	7575284	.	A	C	.	.	MAF_USDA=5.738
NC_035077.1	7575306	.	A	T	.	.	MAF_INRAE=29.747;MAF_USDA=9.836
NC_035077.1	7575444	.	T	C	.	.	MAF_INRAE=12.658
NC_035077.1	7575454	.	A	T	.	.	MAF_INRAE=12.658
NC_035077.1	7575455	.	G	C	.	.	MAF_INRAE=15.0
NC_035077.1	7575639	.	G	A	.	.	MAF_USDA=2.353
NC_035077.1	7575656	.	C	T	.	.	MAF_USDA=3.279
NC_035077.1	7575668	.	C	A	.	.	MAF_INRAE=32.911;MAF_USDA=11.765
NC_035077.1	7575675	.	T	G	.	.	MAF_INRAE=13.291;MAF_USDA=10.588
NC_035077.1	7575680	.	T	C	.	.	MAF_INRAE=32.911;MAF_USDA=11.176
NC_035077.1	7575727	.	T	A	.	.	MAF_INRAE=8.333;MAF_USDA=2.083
NC_035077.1	7575766	.	A	C	.	.	MAF_INRAE=10.526
NC_035077.1	7575799	.	T	C	.	.	MAF_USDA=2.353
NC_035077.1	7575891	.	C	T	.	.	MAF_USDA=4.118
NC_035077.1	7575999	.	G	C	.	.	MAF_INRAE=2.5;MAF_USDA=1.639
NC_035077.1	7576024	.	A	T	.	.	MAF_USDA=2.459
NC_035077.1	7576242	.	C	T	.	.	MAF_USDA=1.639
NC_035077.1	7576347	.	A	T	.	.	MAF_USDA=2.083
NC_035077.1	7576352	.	C	T	.	.	MAF_USDA=2.083
NC_035077.1	7576371	.	A	C	.	.	MAF_USDA=3.279
NC_035077.1	7576393	.	A	G	.	.	MAF_USDA=1.639
NC_035077.1	7576455	.	G	A	.	.	MAF_INRAE=10.526
NC_035077.1	7576529	.	C	A	.	.	MAF_INRAE=8.333;MAF_USDA=11.176
NC_035077.1	7576543	.	C	T	.	.	MAF_INRAE=3.797;MAF_USDA=8.333
NC_035077.1	7576553	.	C	T	.	.	MAF_INRAE=31.646;MAF_USDA=43.529
NC_035077.1	7576626	.	A	T	.	.	MAF_INRAE=7.5;MAF_USDA=9.412
NC_035077.1	7576645	.	G	A	.	.	MAF_INRAE=26.316;MAF_USDA=8.824
NC_035077.1	7576688	.	T	C	.	.	MAF_USDA=8.235
NC_035077.1	7576706	.	T	C	.	.	MAF_USDA=8.235
NC_035077.1	7576707	.	T	G	.	.	MAF_USDA=2.459
NC_035077.1	7576724	.	T	C	.	.	MAF_USDA=19.412
NC_035077.1	7576784	.	G	A	.	.	MAF_USDA=18.75
NC_035077.1	7576795	.	C	T	.	.	MAF_INRAE=9.167
NC_035077.1	7576807	.	T	A	.	.	MAF_USDA=4.098
NC_035077.1	7576809	.	G	T	.	.	MAF_USDA=3.279
NC_035077.1	7576813	.	C	T	.	.	MAF_INRAE=4.167
NC_035077.1	7576825	.	T	A	.	.	MAF_USDA=2.459
NC_035077.1	7576863	.	G	C	.	.	MAF_USDA=4.098
NC_035077.1	7576897	.	T	G	.	.	MAF_USDA=18.75
NC_035077.1	7576901	.	T	C	.	.	MAF_USDA=18.75
NC_035077.1	7576935	.	T	C	.	.	MAF_USDA=14.583
NC_035077.1	7576952	.	T	C	.	.	MAF_USDA=2.459
NC_035077.1	7576958	.	T	C	.	.	MAF_USDA=3.279
NC_035077.1	7576966	.	C	T	.	.	MAF_USDA=1.639
NC_035077.1	7577053	.	C	T	.	.	MAF_USDA=3.279
NC_035077.1	7577115	.	C	A	.	.	MAF_INRAE=12.658;MAF_USDA=8.824
NC_035077.1	7577135	.	C	T	.	.	MAF_INRAE=12.658;MAF_USDA=10.588
NC_035077.1	7577234	.	A	G	.	.	MAF_INRAE=15.833;MAF_USDA=10.588
NC_035077.1	7577296	.	T	C	.	.	MAF_USDA=2.459
NC_035077.1	7577304	.	G	T	.	.	MAF_INRAE=15.789;MAF_USDA=2.459
NC_035077.1	7577358	.	A	G	.	.	MAF_INRAE=8.333;MAF_USDA=8.824
NC_035077.1	7577458	.	G	T	.	.	MAF_INRAE=5.263
NC_035077.1	7577605	.	C	T	.	.	MAF_USDA=3.529
NC_035077.1	7577692	.	G	A	.	.	MAF_USDA=10.417
NC_035077.1	7577726	.	C	T	.	.	MAF_USDA=1.667
NC_035077.1	7577975	.	G	A	.	.	MAF_INRAE=5.0;MAF_USDA=2.459
NC_035077.1	7577989	.	G	T	.	.	MAF_USDA=1.639
NC_035077.1	7578128	.	G	A	.	.	MAF_USDA=1.639
NC_035077.1	7578135	.	T	G	.	.	MAF_INRAE=15.789
NC_035077.1	7578246	.	T	C	.	.	MAF_USDA=3.279
NC_035077.1	7578263	.	G	A	.	.	MAF_INRAE=12.658;MAF_USDA=9.412
NC_035077.1	7578331	.	T	A	.	.	MAF_USDA=2.459
NC_035077.1	7578423	.	C	T	.	.	MAF_USDA=1.639
NC_035077.1	7578557	.	G	T	.	.	MAF_INRAE=2.632
NC_035077.1	7578639	.	G	A	.	.	MAF_USDA=2.5
NC_035077.1	7578660	.	A	C	.	.	MAF_INRAE=10.526
NC_035077.1	7578661	.	G	T	.	.	MAF_INRAE=10.0;MAF_USDA=9.412
NC_035077.1	7578684	.	C	T	.	.	MAF_USDA=22.353
NC_035077.1	7578706	.	C	A	.	.	MAF_USDA=1.639
NC_035077.1	7578716	.	G	A	.	.	MAF_INRAE=10.833
NC_035077.1	7578717	.	A	G	.	.	MAF_INRAE=8.333;MAF_USDA=45.833
NC_035077.1	7578728	.	G	A	.	.	MAF_USDA=7.059
NC_035077.1	7578748	.	G	T	.	.	MAF_USDA=1.639
NC_035077.1	7578749	.	C	T	.	.	MAF_USDA=1.639
NC_035077.1	7578771	.	G	A	.	.	MAF_INRAE=45.57;MAF_USDA=17.647
NC_035077.1	7578795	.	C	G	.	.	MAF_INRAE=12.658;MAF_USDA=6.471
NC_035077.1	7578812	.	G	A	.	.	MAF_USDA=22.941
NC_035077.1	7578866	.	G	A	.	.	MAF_USDA=2.459
NC_035077.1	7579009	.	T	C	.	.	MAF_USDA=1.765
NC_035077.1	7579114	.	G	A	.	.	MAF_USDA=2.459
NC_035077.1	7579115	.	T	C	.	.	MAF_INRAE=35.833;MAF_USDA=31.176
NC_035077.1	7579165	.	G	A	.	.	MAF_USDA=1.639
NC_035077.1	7579169	.	C	A	.	.	MAF_USDA=10.417
NC_035077.1	7579171	.	G	A	.	.	MAF_USDA=10.417
NC_035077.1	7579216	.	C	T	.	.	MAF_USDA=12.5
NC_035077.1	7579234	.	A	C	.	.	MAF_INRAE=35.0;MAF_USDA=30.0
NC_035077.1	7579355	.	T	C	.	.	MAF_INRAE=12.658;MAF_USDA=7.059
NC_035077.1	7579375	.	A	G	.	.	MAF_INRAE=12.658;MAF_USDA=7.059
NC_035077.1	7579431	.	G	A	.	.	MAF_USDA=21.765
NC_035077.1	7579457	.	T	C	.	.	MAF_USDA=1.639
NC_035077.1	7579588	.	C	T	.	.	MAF_INRAE=16.456;MAF_USDA=12.353
NC_035077.1	7579604	.	C	T	.	.	MAF_USDA=1.639
NC_035077.1	7579620	.	C	A	.	.	MAF_INRAE=12.658;MAF_USDA=7.059
NC_035077.1	7579628	.	G	T	.	.	MAF_INRAE=12.658;MAF_USDA=7.647
NC_035077.1	7579647	.	C	T	.	.	MAF_USDA=1.639
NC_035077.1	7579662	.	A	T	.	.	MAF_USDA=1.639
NC_035077.1	7579674	.	G	A	.	.	MAF_USDA=2.5
NC_035077.1	7579829	.	C	A	.	.	MAF_INRAE=8.333;MAF_USDA=9.412
NC_035077.1	7579835	.	G	C	.	.	MAF_INRAE=5.0;MAF_USDA=2.459
NC_035077.1	7579998	.	T	C	.	.	MAF_INRAE=25.833;MAF_USDA=1.639
NC_035077.1	7580043	.	C	T	.	.	MAF_INRAE=7.5;MAF_USDA=5.882
NC_035077.1	7580078	.	G	A	.	.	MAF_USDA=2.459
NC_035077.1	7580082	.	G	A	.	.	MAF_USDA=3.529
NC_035077.1	7580090	.	A	G	.	.	MAF_INRAE=15.789
NC_035077.1	7580154	.	C	T	.	.	MAF_INRAE=16.456;MAF_USDA=10.588
NC_035077.1	7580180	.	C	G	.	.	MAF_USDA=10.417
NC_035077.1	7580208	.	G	T	.	.	MAF_USDA=1.639
NC_035077.1	7580214	.	A	G	.	.	MAF_INRAE=12.658;MAF_USDA=7.059
NC_035077.1	7580260	.	A	C	.	.	MAF_INRAE=30.0;MAF_USDA=1.639
NC_035077.1	7580374	.	T	C	.	.	MAF_INRAE=12.658;MAF_USDA=7.059
NC_035077.1	7580393	.	T	G	.	.	MAF_INRAE=12.658;MAF_USDA=7.059
NC_035077.1	7580438	.	G	T	.	.	MAF_INRAE=15.789
NC_035077.1	7580448	.	G	T	.	.	MAF_INRAE=12.025;MAF_USDA=7.647
NC_035077.1	7580449	.	A	G	.	.	MAF_INRAE=7.5;MAF_USDA=7.059
NC_035077.1	7580450	.	C	T	.	.	MAF_INRAE=7.5;MAF_USDA=7.059
NC_035077.1	7580524	.	C	T	.	.	MAF_INRAE=10.526
NC_035077.1	7580591	.	G	A	.	.	MAF_INRAE=6.667;MAF_USDA=9.036
NC_035077.1	7580603	.	T	C	.	.	MAF_USDA=6.548
NC_035077.1	7581426	.	G	T	.	.	MAF_USDA=10.119
NC_035077.1	7581447	.	T	C	.	.	MAF_USDA=2.459
NC_035077.1	7581452	.	A	T	.	.	MAF_USDA=10.0
NC_035077.1	7581588	.	G	A	.	.	MAF_USDA=2.459
NC_035077.1	7581656	.	C	G	.	.	MAF_INRAE=36.667;MAF_USDA=29.412
NC_035077.1	7581674	.	G	C	.	.	MAF_INRAE=15.789;MAF_USDA=2.083
NC_035077.1	7581693	.	C	T	.	.	MAF_INRAE=37.5;MAF_USDA=30.0
NC_035077.1	7581707	.	C	A	.	.	MAF_INRAE=27.5;MAF_USDA=1.639
NC_035077.1	7581719	.	T	C	.	.	MAF_USDA=10.417
NC_035077.1	7581732	.	C	T	.	.	MAF_INRAE=10.526
NC_035077.1	7581800	.	T	G	.	.	MAF_INRAE=44.304;MAF_USDA=48.824
NC_035077.1	7581846	.	C	T	.	.	MAF_USDA=2.459
NC_035077.1	7581946	.	T	A	.	.	MAF_INRAE=10.526
NC_035077.1	7581979	.	G	T	.	.	MAF_INRAE=15.823;MAF_USDA=10.588
NC_035077.1	7582069	.	T	A	.	.	MAF_USDA=4.167
NC_035077.1	7582125	.	C	T	.	.	MAF_INRAE=12.658;MAF_USDA=6.471
NC_035077.1	7582164	.	T	C	.	.	MAF_USDA=2.459
NC_035077.1	7582199	.	C	T	.	.	MAF_USDA=3.529
NC_035077.1	7582200	.	A	G	.	.	MAF_USDA=3.529
NC_035077.1	7582229	.	C	A	.	.	MAF_USDA=2.459
NC_035077.1	7582294	.	C	T	.	.	MAF_INRAE=15.789;MAF_USDA=2.083
NC_035077.1	7582296	.	G	C	.	.	MAF_INRAE=13.291;MAF_USDA=7.647
NC_035077.1	7582501	.	G	A	.	.	MAF_INRAE=15.823;MAF_USDA=10.588
NC_035077.1	7582506	.	C	A	.	.	MAF_USDA=1.639
NC_035077.1	7582561	.	G	T	.	.	MAF_INRAE=13.333
NC_035077.1	7582574	.	A	C	.	.	MAF_INRAE=7.5;MAF_USDA=10.0
NC_035077.1	7582616	.	A	G	.	.	MAF_USDA=5.738
NC_035077.1	7582735	.	T	G	.	.	MAF_USDA=1.639
NC_035077.1	7582753	.	A	T	.	.	MAF_INRAE=12.658;MAF_USDA=7.059
NC_035077.1	7582761	.	G	A	.	.	MAF_USDA=1.639
NC_035077.1	7582919	.	C	T	.	.	MAF_USDA=4.918
NC_035077.1	7582943	.	C	T	.	.	MAF_INRAE=12.658;MAF_USDA=8.824
NC_035077.1	7582948	.	T	C	.	.	MAF_INRAE=12.658;MAF_USDA=7.059
NC_035077.1	7582951	.	C	A	.	.	MAF_INRAE=8.333;MAF_USDA=6.557
NC_035077.1	7583009	.	T	C	.	.	MAF_INRAE=5.263
NC_035077.1	7583018	.	C	T	.	.	MAF_INRAE=28.481;MAF_USDA=17.059
NC_035077.1	7583189	.	C	T	.	.	MAF_INRAE=21.053;MAF_USDA=7.377
NC_035077.1	7583205	.	G	A	.	.	MAF_USDA=1.639
NC_035077.1	7583267	.	A	G	.	.	MAF_USDA=21.176
NC_035077.1	7583332	.	T	A	.	.	MAF_USDA=2.459
NC_035077.1	7583333	.	G	A	.	.	MAF_INRAE=5.0;MAF_USDA=2.459
NC_035077.1	7583345	.	T	C	.	.	MAF_USDA=5.738
NC_035077.1	7583354	.	G	A	.	.	MAF_INRAE=3.333;MAF_USDA=4.706
NC_035077.1	7583415	.	T	C	.	.	MAF_USDA=2.459
NC_035077.1	7583432	.	C	T	.	.	MAF_INRAE=8.333;MAF_USDA=7.059
NC_035077.1	7583516	.	C	A	.	.	MAF_USDA=1.639
NC_035077.1	7583652	.	C	G	.	.	MAF_USDA=2.459
NC_035077.1	7583687	.	C	G	.	.	MAF_USDA=2.083
NC_035077.1	7583705	.	T	G	.	.	MAF_INRAE=5.0
NC_035077.1	7583707	.	T	A	.	.	MAF_INRAE=5.0
NC_035077.1	7583715	.	A	C	.	.	MAF_INRAE=8.333;MAF_USDA=7.059
NC_035077.1	7583733	.	C	G	.	.	MAF_INRAE=8.333;MAF_USDA=10.0
NC_035077.1	7583867	.	A	C	.	.	MAF_USDA=5.738
NC_035077.1	7583901	.	G	A	.	.	MAF_USDA=2.353
NC_035077.1	7583911	.	G	A	.	.	MAF_INRAE=8.333;MAF_USDA=7.059
NC_035077.1	7583954	.	T	C	.	.	MAF_INRAE=16.456;MAF_USDA=10.0
NC_035077.1	7583968	.	A	C	.	.	MAF_INRAE=12.658;MAF_USDA=7.059
NC_035077.1	7583997	.	C	T	.	.	MAF_INRAE=13.291;MAF_USDA=15.882
NC_035077.1	7584126	.	C	T	.	.	MAF_USDA=3.279
NC_035077.1	7584267	.	C	A	.	.	MAF_USDA=3.279
NC_035077.1	7584355	.	G	A	.	.	MAF_INRAE=26.667
NC_035077.1	7584433	.	G	T	.	.	MAF_USDA=18.824
NC_035077.1	7584468	.	G	T	.	.	MAF_INRAE=15.789;MAF_USDA=2.083
NC_035077.1	7584472	.	C	T	.	.	MAF_INRAE=13.291;MAF_USDA=11.176
NC_035077.1	7584564	.	C	G	.	.	MAF_INRAE=8.333;MAF_USDA=10.0
NC_035077.1	7584692	.	G	T	.	.	MAF_USDA=2.459
NC_035077.1	7584708	.	C	T	.	.	MAF_INRAE=12.658;MAF_USDA=7.059
NC_035077.1	7584732	.	C	G	.	.	MAF_USDA=2.459
NC_035077.1	7584739	.	T	C	.	.	MAF_USDA=1.639
NC_035077.1	7584847	.	A	G	.	.	MAF_INRAE=13.291;MAF_USDA=10.0
NC_035077.1	7584896	.	A	C	.	.	MAF_INRAE=21.053;MAF_USDA=5.738
NC_035077.1	7584898	.	C	T	.	.	MAF_USDA=1.639
NC_035077.1	7584945	.	T	G	.	.	MAF_INRAE=12.658;MAF_USDA=6.471
NC_035077.1	7584963	.	G	A	.	.	MAF_USDA=1.639
NC_035077.1	7585097	.	A	C	.	.	MAF_INRAE=12.658;MAF_USDA=7.059
NC_035077.1	7585151	.	G	T	.	.	MAF_INRAE=5.0
NC_035077.1	7585254	.	C	A	.	.	MAF_INRAE=15.789;MAF_USDA=2.083
NC_035077.1	7585275	.	C	A	.	.	MAF_INRAE=12.658;MAF_USDA=7.059
NC_035077.1	7585349	.	A	T	.	.	MAF_USDA=1.639
NC_035077.1	7585416	.	C	T	.	.	MAF_USDA=1.639
NC_035077.1	7585478	.	C	G	.	.	MAF_INRAE=15.789
NC_035077.1	7585498	.	C	T	.	.	MAF_INRAE=13.291;MAF_USDA=10.588
NC_035077.1	7585586	.	G	A	.	.	MAF_USDA=3.279
NC_035077.1	7585607	.	G	A	.	.	MAF_USDA=20.0
NC_035077.1	7585689	.	C	T	.	.	MAF_INRAE=12.658;MAF_USDA=7.059
NC_035077.1	7585710	.	A	G	.	.	MAF_USDA=8.197
NC_035077.1	7585758	.	A	G	.	.	MAF_USDA=1.639
NC_035077.1	7585763	.	C	T	.	.	MAF_USDA=2.459
NC_035077.1	7585764	.	C	T	.	.	MAF_USDA=3.529
NC_035077.1	7585768	.	C	A	.	.	MAF_USDA=2.459
NC_035077.1	7585778	.	C	A	.	.	MAF_INRAE=27.215;MAF_USDA=5.294
NC_035077.1	7585801	.	A	C	.	.	MAF_INRAE=41.772;MAF_USDA=41.765
NC_035077.1	7585865	.	G	A	.	.	MAF_USDA=2.459
NC_035077.1	7585923	.	A	G	.	.	MAF_INRAE=15.789;MAF_USDA=2.083
NC_035077.1	7585924	.	G	T	.	.	MAF_INRAE=13.291;MAF_USDA=10.588
NC_035077.1	7586153	.	G	A	.	.	MAF_USDA=10.417
NC_035077.1	7586287	.	A	C	.	.	MAF_INRAE=12.658;MAF_USDA=7.059
NC_035077.1	7586328	.	G	A	.	.	MAF_INRAE=21.053;MAF_USDA=7.377
NC_035077.1	7586348	.	G	A	.	.	MAF_INRAE=5.263
NC_035077.1	7586371	.	G	C	.	.	MAF_INRAE=15.19;MAF_USDA=6.471
NC_035077.1	7586382	.	G	A	.	.	MAF_USDA=1.639
NC_035077.1	7586442	.	C	G	.	.	MAF_USDA=1.639
NC_035077.1	7586492	.	C	G	.	.	MAF_INRAE=15.789
NC_035077.1	7586507	.	A	T	.	.	MAF_INRAE=15.789
NC_035077.1	7586544	.	T	G	.	.	MAF_USDA=3.279
NC_035077.1	7586655	.	C	T	.	.	MAF_INRAE=25.833;MAF_USDA=1.639
NC_035077.1	7586656	.	A	T	.	.	MAF_USDA=2.459
NC_035077.1	7586674	.	T	A	.	.	MAF_USDA=1.639
NC_035077.1	7586720	.	T	A	.	.	MAF_INRAE=15.19;MAF_USDA=7.059
NC_035077.1	7586744	.	C	A	.	.	MAF_INRAE=15.19;MAF_USDA=7.059
NC_035077.1	7586751	.	G	T	.	.	MAF_INRAE=5.263
NC_035077.1	7586848	.	G	T	.	.	MAF_USDA=17.059
NC_035077.1	7586966	.	G	A	.	.	MAF_INRAE=15.789
NC_035077.1	7587011	.	A	G	.	.	MAF_INRAE=25.949;MAF_USDA=37.647
NC_035077.1	7587020	.	G	A	.	.	MAF_INRAE=5.263
NC_035077.1	7587032	.	C	A	.	.	MAF_INRAE=3.333
NC_035077.1	7587038	.	C	T	.	.	MAF_INRAE=5.0;MAF_USDA=2.459
NC_035077.1	7587106	.	T	G	.	.	MAF_USDA=17.059
NC_035077.1	7587274	.	A	C	.	.	MAF_INRAE=39.873;MAF_USDA=48.824
NC_035077.1	7587494	.	G	A	.	.	MAF_USDA=17.647
NC_035077.1	7587511	.	T	A	.	.	MAF_USDA=2.459
NC_035077.1	7587512	.	C	T	.	.	MAF_USDA=3.279
NC_035077.1	7587538	.	C	T	.	.	MAF_INRAE=15.19;MAF_USDA=7.059
NC_035077.1	7587699	.	G	A	.	.	MAF_INRAE=15.789
NC_035077.1	7587799	.	T	C	.	.	MAF_INRAE=15.789;MAF_USDA=6.557
NC_035077.1	7587824	.	G	A	.	.	MAF_USDA=1.639
NC_035077.1	7587884	.	G	T	.	.	MAF_USDA=17.059
NC_035077.1	7587890	.	T	A	.	.	MAF_USDA=1.639
NC_035077.1	7587906	.	A	T	.	.	MAF_INRAE=37.5;MAF_USDA=30.588
NC_035077.1	7587945	.	A	C	.	.	MAF_INRAE=15.789;MAF_USDA=3.279
NC_035077.1	7587963	.	C	A	.	.	MAF_USDA=1.639
NC_035077.1	7587970	.	C	A	.	.	MAF_INRAE=15.789
NC_035077.1	7588086	.	T	C	.	.	MAF_INRAE=15.19;MAF_USDA=7.059
NC_035077.1	7588185	.	C	T	.	.	MAF_USDA=1.639
NC_035077.1	7588275	.	G	C	.	.	MAF_INRAE=15.789
NC_035077.1	7588347	.	T	A	.	.	MAF_USDA=2.459
NC_035077.1	7588389	.	A	T	.	.	MAF_INRAE=3.333
NC_035077.1	7588399	.	A	C	.	.	MAF_USDA=2.5
NC_035077.1	7588427	.	T	C	.	.	MAF_USDA=2.5
NC_035077.1	7588434	.	T	C	.	.	MAF_USDA=2.5
NC_035077.1	7588490	.	T	G	.	.	MAF_USDA=43.75
NC_035077.1	7589003	.	C	A	.	.	MAF_USDA=1.639
NC_035077.1	7589118	.	G	A	.	.	MAF_USDA=1.667
NC_035077.1	7589222	.	C	T	.	.	MAF_USDA=1.639
NC_035077.1	7589243	.	G	T	.	.	MAF_USDA=2.459
NC_035077.1	7589261	.	C	T	.	.	MAF_USDA=1.639
NC_035077.1	7589295	.	C	T	.	.	MAF_USDA=12.5
NC_035077.1	7589302	.	C	G	.	.	MAF_INRAE=26.316;MAF_USDA=24.118
NC_035077.1	7589325	.	A	G	.	.	MAF_USDA=1.639
NC_035077.1	7589473	.	A	T	.	.	MAF_INRAE=7.5;MAF_USDA=43.75
NC_035077.1	7589476	.	T	A	.	.	MAF_INRAE=7.5;MAF_USDA=43.75
NC_035077.1	7589482	.	G	C	.	.	MAF_USDA=1.639
NC_035077.1	7589525	.	T	A	.	.	MAF_USDA=8.235
NC_035077.1	7589626	.	C	G	.	.	MAF_USDA=8.824
NC_035077.1	7589640	.	G	T	.	.	MAF_INRAE=25.833;MAF_USDA=1.639
NC_035077.1	7589641	.	G	T	.	.	MAF_INRAE=25.833;MAF_USDA=1.639
NC_035077.1	7589646	.	T	C	.	.	MAF_USDA=3.279
NC_035077.1	7589821	.	C	A	.	.	MAF_USDA=8.824
NC_035077.1	7589822	.	A	G	.	.	MAF_USDA=9.412
NC_035077.1	7589829	.	G	A	.	.	MAF_INRAE=2.5;MAF_USDA=1.639
NC_035077.1	7589846	.	T	A	.	.	MAF_USDA=2.459
NC_035077.1	7589912	.	G	A	.	.	MAF_INRAE=9.167;MAF_USDA=11.176
NC_035077.1	7590053	.	C	A	.	.	MAF_INRAE=5.0
NC_035077.1	7590075	.	C	A	.	.	MAF_USDA=3.529
NC_035077.1	7590183	.	A	G	.	.	MAF_INRAE=37.5;MAF_USDA=32.353
NC_035077.1	7590207	.	T	G	.	.	MAF_USDA=4.918
NC_035077.1	7590315	.	G	T	.	.	MAF_USDA=1.639
NC_035077.1	7590407	.	G	T	.	.	MAF_USDA=2.459
NC_035077.1	7590434	.	C	T	.	.	MAF_USDA=1.639
NC_035077.1	7590515	.	G	T	.	.	MAF_INRAE=35.0;MAF_USDA=32.353
NC_035077.1	7590557	.	A	T	.	.	MAF_INRAE=15.0;MAF_USDA=28.824
NC_035077.1	7590680	.	A	C	.	.	MAF_USDA=3.39
NC_035077.1	7590769	.	T	G	.	.	MAF_USDA=18.675
NC_035077.1	7590821	.	G	A	.	.	MAF_USDA=5.952
NC_035077.1	7590822	.	G	A	.	.	MAF_USDA=4.167
NC_035077.1	7590910	.	T	C	.	.	MAF_USDA=3.39
NC_035077.1	7590923	.	T	A	.	.	MAF_USDA=4.167
NC_035077.1	7590938	.	T	A	.	.	MAF_USDA=2.542
NC_035077.1	7590941	.	C	T	.	.	MAF_USDA=2.542
NC_035077.1	7590962	.	C	A	.	.	MAF_USDA=3.39
NC_035077.1	7591109	.	T	A	.	.	MAF_INRAE=19.167;MAF_USDA=11.31
NC_035077.1	7591161	.	G	A	.	.	MAF_INRAE=19.167;MAF_USDA=18.75
NC_035077.1	7591164	.	T	C	.	.	MAF_USDA=1.724
NC_035077.1	7591165	.	T	C	.	.	MAF_INRAE=19.167;MAF_USDA=11.585
NC_035077.1	7591194	.	C	T	.	.	MAF_INRAE=19.167;MAF_USDA=10.976
NC_035077.1	7591249	.	C	G	.	.	MAF_USDA=1.695
NC_035077.1	7591250	.	A	C	.	.	MAF_USDA=1.695
NC_035077.1	7591454	.	G	T	.	.	MAF_INRAE=40.833;MAF_USDA=28.916
NC_035077.1	7591486	.	C	A	.	.	MAF_INRAE=4.167
NC_035077.1	7591552	.	T	G	.	.	MAF_USDA=4.31
NC_035077.1	7591573	.	G	A	.	.	MAF_USDA=4.268
NC_035077.1	7591666	.	C	A	.	.	MAF_INRAE=15.833;MAF_USDA=36.747
NC_035077.1	7591687	.	G	A	.	.	MAF_USDA=2.542
NC_035077.1	7591925	.	C	T	.	.	MAF_INRAE=14.167;MAF_USDA=34.118
NC_035077.1	7591949	.	C	T	.	.	MAF_USDA=1.639
NC_035077.1	7591951	.	A	G	.	.	MAF_USDA=2.459
NC_035077.1	7591982	.	G	C	.	.	MAF_INRAE=14.167;MAF_USDA=37.647
NC_035077.1	7592033	.	G	T	.	.	MAF_USDA=5.294
NC_035077.1	7592091	.	A	G	.	.	MAF_INRAE=8.861;MAF_USDA=5.294
NC_035077.1	7592131	.	G	T	.	.	MAF_INRAE=21.053;MAF_USDA=8.824
NC_035077.1	7592236	.	T	C	.	.	MAF_USDA=3.279
NC_035077.1	7592413	.	C	T	.	.	MAF_USDA=1.639
NC_035077.1	7592633	.	G	A	.	.	MAF_USDA=18.75
NC_035077.1	7592643	.	T	C	.	.	MAF_USDA=10.417
NC_035077.1	7592657	.	G	A	.	.	MAF_USDA=35.417
NC_035077.1	7592684	.	G	A	.	.	MAF_USDA=1.639
NC_035077.1	7592694	.	T	C	.	.	MAF_USDA=25.294
NC_035077.1	7592718	.	C	G	.	.	MAF_USDA=2.459
NC_035077.1	7592733	.	A	C	.	.	MAF_USDA=10.417
NC_035077.1	7592734	.	T	A	.	.	MAF_USDA=5.294
NC_035077.1	7592784	.	A	G	.	.	MAF_INRAE=2.5
NC_035077.1	7592785	.	T	C	.	.	MAF_INRAE=15.0;MAF_USDA=30.0
NC_035077.1	7592830	.	G	T	.	.	MAF_USDA=5.294
NC_035077.1	7592866	.	T	C	.	.	MAF_INRAE=21.667;MAF_USDA=17.647
NC_035077.1	7592939	.	A	T	.	.	MAF_USDA=1.639
NC_035077.1	7592992	.	G	A	.	.	MAF_INRAE=49.167;MAF_USDA=32.353
NC_035077.1	7593006	.	C	A	.	.	MAF_INRAE=49.167;MAF_USDA=32.353
NC_035077.1	7593028	.	G	A	.	.	MAF_INRAE=20.833;MAF_USDA=17.647
NC_035077.1	7593162	.	C	A	.	.	MAF_USDA=5.357
NC_035077.1	7593275	.	T	A	.	.	MAF_USDA=2.459
NC_035077.1	7593315	.	G	A	.	.	MAF_USDA=3.279
NC_035077.1	7593337	.	A	G	.	.	MAF_USDA=11.667
NC_035077.1	7593371	.	T	G	.	.	MAF_INRAE=24.167;MAF_USDA=18.452
NC_035077.1	7593384	.	C	A	.	.	MAF_INRAE=17.5;MAF_USDA=10.714
NC_035077.1	7593441	.	T	C	.	.	MAF_USDA=4.918
NC_035077.1	7593499	.	G	A	.	.	MAF_INRAE=15.19;MAF_USDA=27.059
NC_035077.1	7593570	.	A	C	.	.	MAF_INRAE=41.772;MAF_USDA=38.235
NC_035077.1	7593591	.	C	T	.	.	MAF_INRAE=37.975;MAF_USDA=43.529
NC_035077.1	7593603	.	G	A	.	.	MAF_INRAE=15.789;MAF_USDA=5.294
NC_035077.1	7593718	.	G	C	.	.	MAF_INRAE=15.789;MAF_USDA=5.294
NC_035077.1	7593743	.	C	T	.	.	MAF_INRAE=21.053;MAF_USDA=18.235
NC_035077.1	7593876	.	A	G	.	.	MAF_USDA=1.639
NC_035077.1	7593907	.	G	A	.	.	MAF_USDA=2.459
NC_035077.1	7593960	.	T	C	.	.	MAF_INRAE=17.722;MAF_USDA=22.941
NC_035077.1	7593984	.	A	G	.	.	MAF_INRAE=9.167;MAF_USDA=43.75
NC_035077.1	7594016	.	C	A	.	.	MAF_USDA=4.118
NC_035077.1	7594055	.	G	A	.	.	MAF_USDA=4.167
NC_035077.1	7594070	.	A	G	.	.	MAF_INRAE=3.333;MAF_USDA=5.738
NC_035077.1	7594077	.	T	A	.	.	MAF_USDA=3.279
NC_035077.1	7594085	.	C	T	.	.	MAF_INRAE=17.089;MAF_USDA=18.235
NC_035077.1	7594090	.	C	A	.	.	MAF_USDA=4.918
NC_035077.1	7594181	.	T	G	.	.	MAF_USDA=4.098
NC_035077.1	7594216	.	C	A	.	.	MAF_INRAE=5.263;MAF_USDA=4.918
NC_035077.1	7594242	.	G	A	.	.	MAF_INRAE=15.789;MAF_USDA=4.118
NC_035077.1	7594287	.	A	T	.	.	MAF_USDA=1.639
NC_035077.1	7594312	.	C	T	.	.	MAF_INRAE=3.797;MAF_USDA=2.941
NC_035077.1	7594407	.	A	T	.	.	MAF_INRAE=16.456;MAF_USDA=27.059
NC_035077.1	7594425	.	G	A	.	.	MAF_INRAE=5.263;MAF_USDA=4.098
NC_035077.1	7594426	.	T	A	.	.	MAF_USDA=8.333
NC_035077.1	7594427	.	C	A	.	.	MAF_USDA=8.333
NC_035077.1	7594430	.	G	A	.	.	MAF_INRAE=13.158
NC_035077.1	7594451	.	G	A	.	.	MAF_USDA=2.353
NC_035077.1	7594526	.	G	T	.	.	MAF_INRAE=13.291;MAF_USDA=9.836
NC_035077.1	7594542	.	C	A	.	.	MAF_USDA=8.197
NC_035077.1	7594548	.	G	T	.	.	MAF_USDA=1.639
NC_035077.1	7594581	.	C	T	.	.	MAF_USDA=5.882
NC_035077.1	7594621	.	G	T	.	.	MAF_USDA=4.918
NC_035077.1	7594625	.	G	A	.	.	MAF_INRAE=16.456;MAF_USDA=24.706
NC_035077.1	7594639	.	C	A	.	.	MAF_INRAE=2.5;MAF_USDA=5.738
NC_035077.1	7594664	.	G	A	.	.	MAF_INRAE=2.5
NC_035077.1	7594674	.	C	T	.	.	MAF_USDA=1.639
NC_035077.1	7594693	.	A	G	.	.	MAF_USDA=2.459
NC_035077.1	7594727	.	G	A	.	.	MAF_INRAE=3.165;MAF_USDA=3.529
NC_035077.1	7594746	.	C	A	.	.	MAF_USDA=4.167
NC_035077.1	7594752	.	G	T	.	.	MAF_USDA=1.639
NC_035077.1	7594783	.	T	C	.	.	MAF_INRAE=41.772;MAF_USDA=35.294
NC_035077.1	7594868	.	C	T	.	.	MAF_INRAE=13.291;MAF_USDA=11.176
NC_035077.1	7594885	.	T	C	.	.	MAF_INRAE=41.772;MAF_USDA=37.059
NC_035077.1	7594920	.	G	T	.	.	MAF_INRAE=2.5
NC_035077.1	7594930	.	A	C	.	.	MAF_INRAE=29.114;MAF_USDA=6.471
NC_035077.1	7594969	.	G	A	.	.	MAF_INRAE=9.494;MAF_USDA=5.738
NC_035077.1	7595077	.	T	G	.	.	MAF_USDA=2.941
NC_035077.1	7595152	.	T	G	.	.	MAF_INRAE=41.139;MAF_USDA=45.833
NC_035077.1	7595198	.	G	T	.	.	MAF_INRAE=3.797;MAF_USDA=2.941
NC_035077.1	7595238	.	C	A	.	.	MAF_INRAE=15.789;MAF_USDA=4.118
NC_035077.1	7595291	.	C	A	.	.	MAF_INRAE=15.789
NC_035077.1	7595315	.	C	G	.	.	MAF_USDA=2.459
NC_035077.1	7595319	.	T	G	.	.	MAF_INRAE=5.263
NC_035077.1	7595484	.	C	A	.	.	MAF_USDA=4.167
NC_035077.1	7595540	.	C	A	.	.	MAF_INRAE=17.5;MAF_USDA=22.917
NC_035077.1	7595619	.	T	G	.	.	MAF_INRAE=34.167;MAF_USDA=45.238
NC_035077.1	7595645	.	A	C	.	.	MAF_INRAE=2.5
NC_035077.1	7595648	.	T	A	.	.	MAF_INRAE=14.167;MAF_USDA=14.167
NC_035077.1	7595661	.	G	T	.	.	MAF_USDA=5.357
NC_035077.1	7595665	.	T	G	.	.	MAF_INRAE=2.5
NC_035077.1	7595669	.	T	A	.	.	MAF_INRAE=2.5
NC_035077.1	7595673	.	T	G	.	.	MAF_INRAE=5.833;MAF_USDA=5.0
NC_035077.1	7595681	.	G	T	.	.	MAF_INRAE=7.5
NC_035077.1	7595685	.	T	G	.	.	MAF_INRAE=18.333;MAF_USDA=21.667
NC_035077.1	7595712	.	G	A	.	.	MAF_INRAE=11.667;MAF_USDA=10.714
NC_035077.1	7595755	.	G	A	.	.	MAF_INRAE=2.5
NC_035077.1	7595804	.	C	T	.	.	MAF_USDA=4.762
NC_035077.1	7595869	.	G	T	.	.	MAF_INRAE=3.333
NC_035077.1	7595889	.	G	A	.	.	MAF_USDA=6.25
NC_035077.1	7595910	.	A	C	.	.	MAF_INRAE=3.333
NC_035077.1	7595930	.	T	C	.	.	MAF_USDA=4.762
NC_035077.1	7595965	.	G	A	.	.	MAF_INRAE=5.0;MAF_USDA=2.5
NC_035077.1	7596052	.	A	T	.	.	MAF_INRAE=32.5;MAF_USDA=45.833
NC_035077.1	7596131	.	C	T	.	.	MAF_USDA=5.833
NC_035077.1	7596151	.	A	T	.	.	MAF_INRAE=3.333
NC_035077.1	7596170	.	T	A	.	.	MAF_USDA=1.667
NC_035077.1	7596204	.	G	A	.	.	MAF_USDA=2.5
NC_035077.1	7596235	.	C	T	.	.	MAF_INRAE=5.0;MAF_USDA=1.667
NC_035077.1	7596257	.	T	A	.	.	MAF_INRAE=3.333
NC_035077.1	7596307	.	A	G	.	.	MAF_INRAE=33.333;MAF_USDA=41.071
NC_035077.1	7596313	.	T	G	.	.	MAF_INRAE=2.5
NC_035077.1	7596399	.	T	C	.	.	MAF_USDA=4.167
NC_035077.1	7596437	.	T	A	.	.	MAF_INRAE=12.5;MAF_USDA=27.711
NC_035077.1	7596444	.	A	C	.	.	MAF_USDA=1.667
NC_035077.1	7596481	.	G	A	.	.	MAF_INRAE=10.526
NC_035077.1	7596602	.	A	C	.	.	MAF_USDA=1.639
NC_035077.1	7596604	.	C	G	.	.	MAF_INRAE=15.789;MAF_USDA=6.471
NC_035077.1	7596621	.	A	T	.	.	MAF_USDA=1.639
NC_035077.1	7596667	.	C	A	.	.	MAF_INRAE=10.526
NC_035077.1	7596861	.	G	T	.	.	MAF_USDA=3.279
NC_035077.1	7596862	.	A	T	.	.	MAF_USDA=3.279
NC_035077.1	7596928	.	A	C	.	.	MAF_INRAE=15.789;MAF_USDA=1.639
NC_035077.1	7596938	.	C	T	.	.	MAF_INRAE=15.789;MAF_USDA=7.647
NC_035077.1	7597064	.	C	T	.	.	MAF_USDA=1.639
NC_035077.1	7597143	.	G	A	.	.	MAF_USDA=1.639
NC_035077.1	7597362	.	C	T	.	.	MAF_INRAE=15.789;MAF_USDA=2.083
NC_035077.1	7597373	.	G	T	.	.	MAF_INRAE=8.333;MAF_USDA=43.75
NC_035077.1	7597457	.	G	T	.	.	MAF_INRAE=21.053
NC_035077.1	7598878	.	G	T	.	.	MAF_INRAE=18.354;MAF_USDA=17.647
NC_035077.1	7598900	.	C	T	.	.	MAF_INRAE=4.167
NC_035077.1	7598903	.	C	A	.	.	MAF_INRAE=15.789;MAF_USDA=7.059
NC_035077.1	7599034	.	C	T	.	.	MAF_INRAE=13.333;MAF_USDA=13.934
NC_035077.1	7599060	.	C	T	.	.	MAF_INRAE=5.263;MAF_USDA=4.918
NC_035077.1	7599159	.	A	G	.	.	MAF_USDA=4.918
NC_035077.1	7599186	.	C	A	.	.	MAF_INRAE=3.333;MAF_USDA=5.738
NC_035077.1	7599216	.	T	A	.	.	MAF_INRAE=2.5
NC_035077.1	7599238	.	T	A	.	.	MAF_USDA=10.417
NC_035077.1	7599323	.	G	T	.	.	MAF_INRAE=15.789;MAF_USDA=10.417
NC_035077.1	7599328	.	C	T	.	.	MAF_USDA=2.459
NC_035077.1	7599383	.	G	A	.	.	MAF_USDA=4.918
NC_035077.1	7599418	.	A	T	.	.	MAF_INRAE=3.333
NC_035077.1	7599587	.	C	A	.	.	MAF_USDA=3.279
NC_035077.1	7599600	.	T	C	.	.	MAF_INRAE=41.139;MAF_USDA=37.647
NC_035077.1	7599639	.	C	G	.	.	MAF_USDA=3.333
NC_035077.1	7599643	.	C	A	.	.	MAF_USDA=3.333
NC_035077.1	7599765	.	C	A	.	.	MAF_USDA=1.765
NC_035077.1	7599997	.	A	T	.	.	MAF_USDA=2.083
NC_035077.1	7599999	.	T	A	.	.	MAF_INRAE=12.658;MAF_USDA=18.75
NC_035077.1	7600001	.	C	A	.	.	MAF_INRAE=5.263
NC_035077.1	7600003	.	T	A	.	.	MAF_USDA=2.459
NC_035077.1	7600036	.	T	C	.	.	MAF_INRAE=15.789;MAF_USDA=4.098
NC_035077.1	7600054	.	T	G	.	.	MAF_INRAE=26.316;MAF_USDA=5.294
NC_035077.1	7600086	.	C	A	.	.	MAF_INRAE=5.263;MAF_USDA=4.098
NC_035077.1	7600127	.	A	G	.	.	MAF_USDA=2.459
NC_035077.1	7600241	.	G	C	.	.	MAF_INRAE=49.367;MAF_USDA=42.353
NC_035077.1	7600246	.	A	C	.	.	MAF_USDA=4.098
NC_035077.1	7600277	.	A	T	.	.	MAF_USDA=10.417
NC_035077.1	7600407	.	G	A	.	.	MAF_USDA=4.918
NC_035077.1	7600413	.	G	T	.	.	MAF_USDA=3.279
NC_035077.1	7600457	.	A	G	.	.	MAF_USDA=4.098
NC_035077.1	7600466	.	C	T	.	.	MAF_INRAE=3.333;MAF_USDA=4.706
NC_035077.1	7600507	.	G	A	.	.	MAF_USDA=10.417
NC_035077.1	7600613	.	C	T	.	.	MAF_INRAE=47.468;MAF_USDA=48.235
NC_035077.1	7600750	.	C	T	.	.	MAF_USDA=1.667
NC_035077.1	7600790	.	A	G	.	.	MAF_INRAE=21.053;MAF_USDA=7.059
NC_035077.1	7600902	.	G	A	.	.	MAF_INRAE=25.316;MAF_USDA=21.176
NC_035077.1	7600980	.	A	T	.	.	MAF_INRAE=29.114;MAF_USDA=20.588
NC_035077.1	7601024	.	G	T	.	.	MAF_USDA=2.459
NC_035077.1	7601025	.	A	G	.	.	MAF_USDA=2.353
NC_035077.1	7601034	.	C	T	.	.	MAF_INRAE=15.789
NC_035077.1	7601085	.	C	T	.	.	MAF_USDA=4.098
NC_035077.1	7601103	.	G	C	.	.	MAF_USDA=1.639
NC_035077.1	7601104	.	G	T	.	.	MAF_USDA=1.639
NC_035077.1	7601251	.	A	G	.	.	MAF_INRAE=46.203;MAF_USDA=47.647
NC_035077.1	7601257	.	C	T	.	.	MAF_INRAE=12.658;MAF_USDA=13.529
NC_035077.1	7601289	.	G	A	.	.	MAF_INRAE=13.291;MAF_USDA=10.588
NC_035077.1	7601310	.	C	T	.	.	MAF_INRAE=29.747;MAF_USDA=20.0
NC_035077.1	7601312	.	C	A	.	.	MAF_USDA=2.459
NC_035077.1	7601505	.	G	T	.	.	MAF_USDA=4.918
NC_035077.1	7601519	.	T	G	.	.	MAF_INRAE=8.861;MAF_USDA=4.706
NC_035077.1	7601563	.	A	G	.	.	MAF_INRAE=45.57;MAF_USDA=48.824
NC_035077.1	7601573	.	T	C	.	.	MAF_USDA=4.098
NC_035077.1	7601590	.	T	A	.	.	MAF_INRAE=45.57;MAF_USDA=46.471
NC_035077.1	7601701	.	T	A	.	.	MAF_INRAE=21.053;MAF_USDA=22.941
NC_035077.1	7601739	.	G	A	.	.	MAF_INRAE=36.667;MAF_USDA=41.071
NC_035077.1	7601792	.	C	T	.	.	MAF_USDA=2.083
NC_035077.1	7601919	.	G	A	.	.	MAF_USDA=3.39
NC_035077.1	7601946	.	T	A	.	.	MAF_USDA=2.459
NC_035077.1	7602002	.	T	A	.	.	MAF_INRAE=45.57;MAF_USDA=48.824
NC_035077.1	7602029	.	T	A	.	.	MAF_USDA=4.098
NC_035077.1	7602098	.	T	C	.	.	MAF_INRAE=22.152;MAF_USDA=29.167
NC_035077.1	7602297	.	C	G	.	.	MAF_INRAE=15.789
NC_035077.1	7602325	.	G	C	.	.	MAF_INRAE=13.333;MAF_USDA=13.115
NC_035077.1	7602417	.	A	G	.	.	MAF_INRAE=13.291;MAF_USDA=10.588
NC_035077.1	7602529	.	C	A	.	.	MAF_USDA=7.377
NC_035077.1	7602576	.	C	G	.	.	MAF_USDA=2.083
NC_035077.1	7602618	.	C	T	.	.	MAF_INRAE=3.333
NC_035077.1	7602831	.	C	G	.	.	MAF_INRAE=3.333;MAF_USDA=8.333
NC_035077.1	7602889	.	C	T	.	.	MAF_INRAE=15.0;MAF_USDA=10.656
NC_035077.1	7602899	.	A	G	.	.	MAF_INRAE=10.759;MAF_USDA=15.882
NC_035077.1	7602927	.	C	T	.	.	MAF_INRAE=3.333;MAF_USDA=2.459
NC_035077.1	7602933	.	T	G	.	.	MAF_INRAE=2.5;MAF_USDA=2.459
NC_035077.1	7602936	.	A	C	.	.	MAF_USDA=4.918
NC_035077.1	7602937	.	G	T	.	.	MAF_USDA=3.279
NC_035077.1	7602941	.	C	T	.	.	MAF_USDA=4.098
NC_035077.1	7602989	.	G	T	.	.	MAF_INRAE=26.316;MAF_USDA=4.706
NC_035077.1	7603012	.	G	A	.	.	MAF_INRAE=1.667;MAF_USDA=4.918
NC_035077.1	7603062	.	G	A	.	.	MAF_INRAE=1.667
NC_035077.1	7603124	.	C	T	.	.	MAF_USDA=2.459
NC_035077.1	7603247	.	G	T	.	.	MAF_INRAE=38.608;MAF_USDA=47.647
NC_035077.1	7603317	.	T	G	.	.	MAF_USDA=4.706
NC_035077.1	7603409	.	C	T	.	.	MAF_USDA=10.417
NC_035077.1	7603430	.	A	T	.	.	MAF_USDA=1.639
NC_035077.1	7603435	.	A	T	.	.	MAF_USDA=5.294
NC_035077.1	7603441	.	A	T	.	.	MAF_INRAE=5.263;MAF_USDA=29.167
NC_035077.1	7603444	.	A	T	.	.	MAF_INRAE=10.127;MAF_USDA=21.765
NC_035077.1	7603565	.	A	G	.	.	MAF_INRAE=26.316;MAF_USDA=10.588
NC_035077.1	7603566	.	G	T	.	.	MAF_USDA=2.459
NC_035077.1	7603575	.	C	T	.	.	MAF_USDA=2.459
NC_035077.1	7604530	.	T	G	.	.	MAF_USDA=43.478
NC_035077.1	7605050	.	T	C	.	.	MAF_USDA=1.667
NC_035077.1	7605084	.	C	T	.	.	MAF_INRAE=26.316
NC_035077.1	7605127	.	C	T	.	.	MAF_INRAE=26.316;MAF_USDA=4.878
NC_035077.1	7605141	.	A	T	.	.	MAF_INRAE=26.316;MAF_USDA=6.024
NC_035077.1	7605221	.	A	T	.	.	MAF_INRAE=15.789
NC_035077.1	7605227	.	C	T	.	.	MAF_INRAE=8.861;MAF_USDA=5.357
NC_035077.1	7605228	.	T	C	.	.	MAF_USDA=8.333
NC_035077.1	7605276	.	C	A	.	.	MAF_INRAE=42.5
NC_035077.1	7605277	.	G	A	.	.	MAF_INRAE=5.0
NC_035077.1	7605281	.	T	C	.	.	MAF_USDA=2.459
NC_035077.1	7605661	.	G	A	.	.	MAF_USDA=3.279
NC_035077.1	7605709	.	G	A	.	.	MAF_USDA=4.706
NC_035077.1	7605710	.	G	A	.	.	MAF_USDA=4.706
NC_035077.1	7605711	.	A	G	.	.	MAF_USDA=4.706
NC_035077.1	7605727	.	C	T	.	.	MAF_INRAE=15.789
NC_035077.1	7605899	.	C	T	.	.	MAF_USDA=4.098
NC_035077.1	7605900	.	G	A	.	.	MAF_INRAE=13.924;MAF_USDA=10.588
NC_035077.1	7605972	.	A	C	.	.	MAF_INRAE=40.833;MAF_USDA=28.689
NC_035077.1	7606018	.	C	A	.	.	MAF_USDA=2.459
NC_035077.1	7606032	.	C	T	.	.	MAF_INRAE=5.263
NC_035077.1	7606063	.	T	A	.	.	MAF_INRAE=26.316;MAF_USDA=4.118
NC_035077.1	7606087	.	C	A	.	.	MAF_INRAE=26.316;MAF_USDA=4.118
NC_035077.1	7606093	.	A	C	.	.	MAF_INRAE=15.789
NC_035077.1	7606095	.	A	T	.	.	MAF_INRAE=11.667
NC_035077.1	7606107	.	G	C	.	.	MAF_INRAE=17.722;MAF_USDA=30.0
NC_035077.1	7606118	.	T	A	.	.	MAF_USDA=3.279
NC_035077.1	7606119	.	T	A	.	.	MAF_USDA=3.279
NC_035077.1	7606120	.	T	G	.	.	MAF_USDA=3.279
NC_035077.1	7606168	.	G	T	.	.	MAF_INRAE=2.5
NC_035077.1	7606169	.	T	G	.	.	MAF_INRAE=2.5
NC_035077.1	7606174	.	G	A	.	.	MAF_USDA=1.639
NC_035077.1	7606263	.	A	G	.	.	MAF_INRAE=3.333
NC_035077.1	7606365	.	T	G	.	.	MAF_INRAE=17.722;MAF_USDA=27.059
NC_035077.1	7606378	.	T	A	.	.	MAF_INRAE=15.789
NC_035077.1	7606382	.	C	A	.	.	MAF_USDA=2.353
NC_035077.1	7606383	.	G	T	.	.	MAF_INRAE=15.789;MAF_USDA=2.083
NC_035077.1	7606441	.	G	A	.	.	MAF_INRAE=26.667;MAF_USDA=1.639
NC_035077.1	7606517	.	C	T	.	.	MAF_INRAE=10.526
NC_035077.1	7606538	.	C	T	.	.	MAF_INRAE=15.789;MAF_USDA=6.471
NC_035077.1	7606543	.	G	C	.	.	MAF_USDA=4.918
NC_035077.1	7606581	.	T	A	.	.	MAF_INRAE=26.316;MAF_USDA=5.294
NC_035077.1	7606600	.	T	C	.	.	MAF_INRAE=26.582;MAF_USDA=40.0
NC_035077.1	7606745	.	G	A	.	.	MAF_USDA=4.918
NC_035077.1	7606758	.	G	A	.	.	MAF_USDA=4.918
NC_035077.1	7606824	.	T	G	.	.	MAF_USDA=2.353
NC_035077.1	7606858	.	A	T	.	.	MAF_USDA=1.639
NC_035077.1	7606883	.	A	C	.	.	MAF_INRAE=5.0
NC_035077.1	7606941	.	G	A	.	.	MAF_INRAE=25.949;MAF_USDA=40.588
NC_035077.1	7606946	.	A	G	.	.	MAF_INRAE=14.167;MAF_USDA=14.754
NC_035077.1	7607040	.	G	T	.	.	MAF_INRAE=40.0;MAF_USDA=22.951
NC_035077.1	7607064	.	G	C	.	.	MAF_INRAE=3.333
NC_035077.1	7607132	.	G	T	.	.	MAF_USDA=4.918
NC_035077.1	7607236	.	G	T	.	.	MAF_INRAE=26.316;MAF_USDA=5.294
NC_035077.1	7607498	.	G	T	.	.	MAF_INRAE=47.468;MAF_USDA=23.77
NC_035077.1	7607518	.	G	A	.	.	MAF_INRAE=15.789;MAF_USDA=15.294
NC_035077.1	7607693	.	C	T	.	.	MAF_INRAE=15.789;MAF_USDA=2.083
NC_035077.1	7607734	.	C	T	.	.	MAF_INRAE=48.734;MAF_USDA=27.647
NC_035077.1	7607735	.	G	A	.	.	MAF_INRAE=13.924;MAF_USDA=30.588
NC_035077.1	7607747	.	G	T	.	.	MAF_USDA=1.639
NC_035077.1	7607752	.	A	G	.	.	MAF_USDA=10.417
NC_035077.1	7607865	.	G	A	.	.	MAF_USDA=1.639
NC_035077.1	7607887	.	G	A	.	.	MAF_INRAE=15.789
NC_035077.1	7607963	.	G	A	.	.	MAF_USDA=4.098
NC_035077.1	7608037	.	A	G	.	.	MAF_INRAE=15.789
NC_035077.1	7608061	.	G	A	.	.	MAF_INRAE=9.167;MAF_USDA=13.69
NC_035077.1	7608069	.	C	A	.	.	MAF_INRAE=2.5
NC_035077.1	7608074	.	G	C	.	.	MAF_USDA=1.639
NC_035077.1	7608095	.	T	G	.	.	MAF_INRAE=16.456;MAF_USDA=11.176
NC_035077.1	7608156	.	G	T	.	.	MAF_INRAE=5.263;MAF_USDA=1.639
NC_035077.1	7608171	.	C	A	.	.	MAF_INRAE=5.263
NC_035077.1	7608193	.	C	T	.	.	MAF_INRAE=3.797;MAF_USDA=8.333
NC_035077.1	7608241	.	T	C	.	.	MAF_INRAE=5.263
NC_035077.1	7608297	.	C	A	.	.	MAF_INRAE=48.734;MAF_USDA=25.294
NC_035077.1	7608465	.	A	T	.	.	MAF_INRAE=14.557;MAF_USDA=30.0
NC_035077.1	7608469	.	G	T	.	.	MAF_INRAE=9.167;MAF_USDA=30.0
NC_035077.1	7608585	.	C	T	.	.	MAF_USDA=4.098
NC_035077.1	7608596	.	G	A	.	.	MAF_INRAE=9.167;MAF_USDA=22.353
NC_035077.1	7608645	.	G	A	.	.	MAF_USDA=4.098
NC_035077.1	7608668	.	T	C	.	.	MAF_INRAE=15.789
NC_035077.1	7608682	.	C	A	.	.	MAF_INRAE=26.316;MAF_USDA=4.118
NC_035077.1	7608752	.	C	T	.	.	MAF_INRAE=5.263
NC_035077.1	7608858	.	A	G	.	.	MAF_INRAE=11.667;MAF_USDA=11.31
NC_035077.1	7608876	.	A	T	.	.	MAF_INRAE=46.667
NC_035077.1	7608896	.	G	A	.	.	MAF_INRAE=10.0;MAF_USDA=45.833
NC_035077.1	7608921	.	T	A	.	.	MAF_INRAE=7.5;MAF_USDA=15.833
NC_035077.1	7608994	.	A	T	.	.	MAF_USDA=7.5
NC_035077.1	7609103	.	G	T	.	.	MAF_INRAE=5.0
NC_035077.1	7609227	.	G	T	.	.	MAF_USDA=45.833
NC_035077.1	7609243	.	A	T	.	.	MAF_USDA=2.381
NC_035077.1	7609294	.	T	C	.	.	MAF_INRAE=24.167
NC_035077.1	7609296	.	G	A	.	.	MAF_INRAE=17.5
NC_035077.1	7609297	.	C	A	.	.	MAF_INRAE=10.833
NC_035077.1	7609399	.	T	A	.	.	MAF_INRAE=14.167
NC_035077.1	7609401	.	T	A	.	.	MAF_INRAE=14.167;MAF_USDA=13.333
NC_035077.1	7609574	.	C	A	.	.	MAF_USDA=43.75
NC_035077.1	7609600	.	T	A	.	.	MAF_USDA=12.5
NC_035077.1	7609644	.	A	C	.	.	MAF_USDA=39.13
NC_035077.1	7610486	.	G	A	.	.	MAF_USDA=29.167
NC_035077.1	7610526	.	T	C	.	.	MAF_USDA=45.833
NC_035077.1	7610571	.	T	G	.	.	MAF_INRAE=5.263
NC_035077.1	7610664	.	A	T	.	.	MAF_INRAE=15.833;MAF_USDA=9.412
NC_035077.1	7610682	.	G	A	.	.	MAF_INRAE=15.789
NC_035077.1	7610882	.	C	T	.	.	MAF_USDA=10.417
NC_035077.1	7610935	.	T	A	.	.	MAF_USDA=5.738
NC_035077.1	7611055	.	G	T	.	.	MAF_INRAE=10.0;MAF_USDA=14.118
NC_035077.1	7611103	.	G	A	.	.	MAF_INRAE=18.354;MAF_USDA=47.647
NC_035077.1	7611158	.	C	A	.	.	MAF_INRAE=4.167
NC_035077.1	7611206	.	A	G	.	.	MAF_INRAE=15.789;MAF_USDA=4.118
NC_035077.1	7611261	.	G	C	.	.	MAF_INRAE=23.418;MAF_USDA=42.353
NC_035077.1	7611269	.	C	T	.	.	MAF_INRAE=14.557;MAF_USDA=10.588
NC_035077.1	7611282	.	T	C	.	.	MAF_INRAE=18.987;MAF_USDA=25.882
NC_035077.1	7611374	.	G	A	.	.	MAF_INRAE=5.263;MAF_USDA=10.588
NC_035077.1	7611423	.	C	A	.	.	MAF_USDA=4.918
NC_035077.1	7611443	.	A	C	.	.	MAF_INRAE=2.5;MAF_USDA=4.118
NC_035077.1	7611518	.	C	T	.	.	MAF_INRAE=27.5;MAF_USDA=1.639
NC_035077.1	7611581	.	T	A	.	.	MAF_USDA=2.459
NC_035077.1	7611669	.	C	A	.	.	MAF_INRAE=5.263;MAF_USDA=15.294
NC_035077.1	7611702	.	A	G	.	.	MAF_INRAE=3.333;MAF_USDA=1.639
NC_035077.1	7611763	.	C	T	.	.	MAF_INRAE=36.842;MAF_USDA=41.667
NC_035077.1	7611767	.	C	A	.	.	MAF_USDA=1.667
NC_035077.1	7611794	.	A	G	.	.	MAF_USDA=10.417
NC_035077.1	7611819	.	T	A	.	.	MAF_USDA=29.412
NC_035077.1	7611821	.	C	T	.	.	MAF_USDA=3.279
NC_035077.1	7611822	.	G	A	.	.	MAF_USDA=29.412
NC_035077.1	7611881	.	A	G	.	.	MAF_USDA=14.583
NC_035077.1	7611906	.	T	A	.	.	MAF_USDA=22.353
NC_035077.1	7611909	.	G	A	.	.	MAF_USDA=22.353
NC_035077.1	7611932	.	T	A	.	.	MAF_USDA=3.279
NC_035077.1	7611943	.	A	G	.	.	MAF_USDA=18.033
NC_035077.1	7611947	.	G	A	.	.	MAF_USDA=15.574
NC_035077.1	7611989	.	A	T	.	.	MAF_USDA=1.639
NC_035077.1	7611992	.	T	A	.	.	MAF_INRAE=26.316;MAF_USDA=29.412
NC_035077.1	7612008	.	T	G	.	.	MAF_INRAE=3.797;MAF_USDA=2.941
NC_035077.1	7612041	.	A	C	.	.	MAF_USDA=4.098
NC_035077.1	7612081	.	A	G	.	.	MAF_USDA=4.098
NC_035077.1	7612095	.	C	T	.	.	MAF_USDA=37.5
NC_035077.1	7612624	.	G	T	.	.	MAF_USDA=18.824
NC_035077.1	7612632	.	A	T	.	.	MAF_INRAE=26.316;MAF_USDA=8.824
NC_035077.1	7613173	.	C	T	.	.	MAF_INRAE=7.595;MAF_USDA=5.0
NC_035077.1	7613382	.	G	T	.	.	MAF_USDA=4.118
NC_035077.1	7613459	.	T	G	.	.	MAF_USDA=2.459
NC_035077.1	7613564	.	T	A	.	.	MAF_INRAE=2.5
NC_035077.1	7613732	.	G	A	.	.	MAF_USDA=6.557
NC_035077.1	7613733	.	T	A	.	.	MAF_USDA=4.098
NC_035077.1	7613734	.	A	G	.	.	MAF_INRAE=8.333;MAF_USDA=33.529
NC_035077.1	7613743	.	T	A	.	.	MAF_USDA=2.459
NC_035077.1	7613744	.	C	A	.	.	MAF_USDA=2.459
NC_035077.1	7613768	.	A	G	.	.	MAF_INRAE=5.696;MAF_USDA=3.279
NC_035077.1	7613830	.	A	G	.	.	MAF_INRAE=48.101;MAF_USDA=26.471
NC_035077.1	7613858	.	T	C	.	.	MAF_USDA=10.417
NC_035077.1	7613880	.	T	A	.	.	MAF_INRAE=15.19;MAF_USDA=36.471
NC_035077.1	7613897	.	C	A	.	.	MAF_INRAE=8.333;MAF_USDA=30.588
NC_035077.1	7614070	.	G	A	.	.	MAF_USDA=2.941
NC_035077.1	7614083	.	A	T	.	.	MAF_USDA=10.417
NC_035077.1	7614113	.	T	C	.	.	MAF_INRAE=7.595;MAF_USDA=6.557
NC_035077.1	7614202	.	C	T	.	.	MAF_INRAE=7.595;MAF_USDA=7.377
NC_035077.1	7614229	.	G	A	.	.	MAF_USDA=1.639
NC_035077.1	7614282	.	C	T	.	.	MAF_INRAE=8.333;MAF_USDA=13.529
NC_035077.1	7614283	.	G	C	.	.	MAF_INRAE=7.595;MAF_USDA=6.557
NC_035077.1	7614289	.	C	T	.	.	MAF_INRAE=15.789
NC_035077.1	7614311	.	A	C	.	.	MAF_INRAE=7.5;MAF_USDA=13.529
NC_035077.1	7614452	.	T	C	.	.	MAF_USDA=3.279
NC_035077.1	7614453	.	T	C	.	.	MAF_USDA=2.459
NC_035077.1	7614454	.	G	A	.	.	MAF_USDA=3.279
NC_035077.1	7614456	.	G	A	.	.	MAF_USDA=2.459
NC_035077.1	7614527	.	A	G	.	.	MAF_INRAE=20.253;MAF_USDA=41.765
NC_035077.1	7614584	.	C	T	.	.	MAF_INRAE=5.696;MAF_USDA=2.941
NC_035077.1	7614746	.	G	A	.	.	MAF_USDA=6.471
NC_035077.1	7614776	.	G	C	.	.	MAF_INRAE=12.658;MAF_USDA=8.824
NC_035077.1	7614827	.	A	G	.	.	MAF_INRAE=13.291;MAF_USDA=28.235
NC_035077.1	7614911	.	T	C	.	.	MAF_INRAE=10.833
NC_035077.1	7614949	.	G	A	.	.	MAF_USDA=4.098
NC_035077.1	7615017	.	A	G	.	.	MAF_USDA=4.918
NC_035077.1	7615021	.	G	A	.	.	MAF_USDA=4.098
NC_035077.1	7615041	.	C	A	.	.	MAF_INRAE=10.833
NC_035077.1	7615042	.	A	C	.	.	MAF_USDA=4.918
NC_035077.1	7615050	.	G	T	.	.	MAF_INRAE=10.833
NC_035077.1	7615053	.	T	C	.	.	MAF_INRAE=10.833
NC_035077.1	7615060	.	T	A	.	.	MAF_INRAE=10.0
NC_035077.1	7615065	.	G	A	.	.	MAF_INRAE=10.0
NC_035077.1	7615071	.	T	C	.	.	MAF_USDA=5.738
NC_035077.1	7615076	.	G	C	.	.	MAF_USDA=4.918
NC_035077.1	7615091	.	TTGGAG	TTGGAA	.	.	MAF_USDA=8.333
NC_035077.1	7615136	.	A	C	.	.	MAF_INRAE=31.667
NC_035077.1	7615150	.	G	T	.	.	MAF_INRAE=1.667
NC_035077.1	7615163	.	G	A	.	.	MAF_INRAE=33.333
NC_035077.1	7615164	.	T	C	.	.	MAF_INRAE=33.333
NC_035077.1	7615165	.	G	A	.	.	MAF_INRAE=33.333
NC_035077.1	7615167	.	C	A	.	.	MAF_INRAE=32.5
NC_035077.1	7615224	.	G	A	.	.	MAF_INRAE=5.696;MAF_USDA=4.167
NC_035077.1	7615274	.	C	A	.	.	MAF_INRAE=12.025
NC_035077.1	7615438	.	C	T	.	.	MAF_INRAE=8.333;MAF_USDA=12.295
NC_035077.1	7615454	.	G	T	.	.	MAF_INRAE=14.167;MAF_USDA=14.754
NC_035077.1	7615533	.	A	C	.	.	MAF_USDA=1.667
NC_035077.1	7615603	.	T	C	.	.	MAF_INRAE=13.924;MAF_USDA=7.059
NC_035077.1	7615614	.	T	C	.	.	MAF_USDA=3.279
NC_035077.1	7615619	.	T	C	.	.	MAF_INRAE=32.911;MAF_USDA=8.235
NC_035077.1	7615661	.	A	G	.	.	MAF_USDA=2.459
NC_035077.1	7615675	.	C	A	.	.	MAF_USDA=4.918
NC_035077.1	7615693	.	T	C	.	.	MAF_USDA=4.118
NC_035077.1	7615695	.	C	T	.	.	MAF_USDA=4.918
NC_035077.1	7615720	.	G	T	.	.	MAF_USDA=4.918
NC_035077.1	7615762	.	C	T	.	.	MAF_USDA=1.639
NC_035077.1	7615796	.	T	C	.	.	MAF_USDA=4.098
NC_035077.1	7615806	.	C	A	.	.	MAF_USDA=4.098
NC_035077.1	7615819	.	G	T	.	.	MAF_INRAE=10.526
NC_035077.1	7615843	.	T	A	.	.	MAF_INRAE=10.526;MAF_USDA=7.059
NC_035077.1	7615853	.	G	A	.	.	MAF_USDA=3.279
NC_035077.1	7615861	.	A	G	.	.	MAF_INRAE=5.0;MAF_USDA=1.639
NC_035077.1	7615914	.	G	A	.	.	MAF_INRAE=7.595;MAF_USDA=12.353
NC_035077.1	7615968	.	T	C	.	.	MAF_USDA=4.918
NC_035077.1	7615993	.	G	T	.	.	MAF_USDA=4.918
NC_035077.1	7615999	.	T	A	.	.	MAF_USDA=4.918
NC_035077.1	7616087	.	A	G	.	.	MAF_INRAE=3.333;MAF_USDA=4.918
NC_035077.1	7616109	.	G	T	.	.	MAF_USDA=4.706
NC_035077.1	7616247	.	A	T	.	.	MAF_INRAE=26.667;MAF_USDA=5.738
NC_035077.1	7616332	.	T	G	.	.	MAF_USDA=1.639
NC_035077.1	7616342	.	G	A	.	.	MAF_USDA=1.639
NC_035077.1	7616351	.	G	A	.	.	MAF_USDA=3.279
NC_035077.1	7616540	.	G	A	.	.	MAF_INRAE=15.789
NC_035077.1	7616667	.	A	T	.	.	MAF_USDA=3.39
NC_035077.1	7616668	.	T	A	.	.	MAF_USDA=2.542
NC_035077.1	7616775	.	A	G	.	.	MAF_USDA=4.918
NC_035077.1	7616888	.	C	A	.	.	MAF_USDA=4.098
NC_035077.1	7616904	.	A	T	.	.	MAF_USDA=3.529
NC_035077.1	7616934	.	T	C	.	.	MAF_USDA=2.976
NC_035077.1	7616956	.	A	T	.	.	MAF_USDA=1.667
NC_035077.1	7616996	.	A	C	.	.	MAF_USDA=1.639
NC_035077.1	7617013	.	GTT	GTA	.	.	MAF_USDA=20.833
NC_035077.1	7617076	.	T	C	.	.	MAF_INRAE=17.089;MAF_USDA=32.353
NC_035077.1	7617204	.	A	G	.	.	MAF_INRAE=15.789
NC_035077.1	7617208	.	A	G	.	.	MAF_USDA=4.098
NC_035077.1	7617274	.	G	C	.	.	MAF_USDA=8.235
NC_035077.1	7617292	.	A	T	.	.	MAF_INRAE=6.962;MAF_USDA=8.235
NC_035077.1	7617326	.	A	G	.	.	MAF_INRAE=1.667
NC_035077.1	7617377	.	G	A	.	.	MAF_USDA=3.529
NC_035077.1	7617416	.	A	G	.	.	MAF_INRAE=3.333;MAF_USDA=9.836
NC_035077.1	7617454	.	A	G	.	.	MAF_USDA=2.083
NC_035077.1	7617463	.	C	G	.	.	MAF_USDA=3.279
NC_035077.1	7617485	.	T	A	.	.	MAF_USDA=4.167
NC_035077.1	7617570	.	G	T	.	.	MAF_INRAE=7.595;MAF_USDA=10.588
NC_035077.1	7617596	.	C	T	.	.	MAF_USDA=4.098
NC_035077.1	7617646	.	C	G	.	.	MAF_USDA=4.098
NC_035077.1	7617721	.	A	G	.	.	MAF_INRAE=7.595;MAF_USDA=13.529
NC_035077.1	7617790	.	G	T	.	.	MAF_INRAE=47.468;MAF_USDA=34.426
NC_035077.1	7617802	.	T	G	.	.	MAF_INRAE=24.051
NC_035077.1	7617803	.	G	T	.	.	MAF_INRAE=20.0
NC_035077.1	7617806	.	T	C	.	.	MAF_USDA=2.459
NC_035077.1	7617883	.	T	G	.	.	MAF_INRAE=3.797;MAF_USDA=6.471
NC_035077.1	7617890	.	T	G	.	.	MAF_INRAE=24.051;MAF_USDA=43.529
NC_035077.1	7617917	.	G	C	.	.	MAF_INRAE=23.418;MAF_USDA=42.353
NC_035077.1	7617923	.	C	T	.	.	MAF_USDA=2.459
NC_035077.1	7617989	.	A	G	.	.	MAF_USDA=4.098
NC_035077.1	7617995	.	C	G	.	.	MAF_USDA=38.824
NC_035077.1	7617999	.	A	G	.	.	MAF_USDA=4.098
NC_035077.1	7618041	.	T	G	.	.	MAF_USDA=43.529
NC_035077.1	7618108	.	T	C	.	.	MAF_USDA=42.353
NC_035077.1	7618149	.	T	G	.	.	MAF_INRAE=26.667;MAF_USDA=4.918
NC_035077.1	7618193	.	G	C	.	.	MAF_INRAE=8.861
NC_035077.1	7618214	.	A	C	.	.	MAF_INRAE=10.833;MAF_USDA=19.412
NC_035077.1	7618292	.	A	T	.	.	MAF_INRAE=9.167;MAF_USDA=43.75
NC_035077.1	7618301	.	G	A	.	.	MAF_INRAE=15.789
NC_035077.1	7618306	.	C	G	.	.	MAF_INRAE=23.418;MAF_USDA=44.118
NC_035077.1	7618313	.	G	A	.	.	MAF_USDA=1.639
NC_035077.1	7618332	.	G	A	.	.	MAF_USDA=4.918
NC_035077.1	7618387	.	G	C	.	.	MAF_INRAE=7.595;MAF_USDA=10.0
NC_035077.1	7618481	.	G	T	.	.	MAF_INRAE=14.167;MAF_USDA=15.574
NC_035077.1	7618516	.	A	T	.	.	MAF_INRAE=15.789
NC_035077.1	7618689	.	C	A	.	.	MAF_INRAE=5.263
NC_035077.1	7618711	.	C	T	.	.	MAF_INRAE=15.823;MAF_USDA=29.412
NC_035077.1	7618879	.	C	A	.	.	MAF_INRAE=15.19;MAF_USDA=30.588
NC_035077.1	7618899	.	T	C	.	.	MAF_INRAE=5.0;MAF_USDA=2.459
NC_035077.1	7618900	.	G	T	.	.	MAF_USDA=1.639
NC_035077.1	7619044	.	T	C	.	.	MAF_INRAE=10.526
NC_035077.1	7619078	.	C	A	.	.	MAF_USDA=3.279
NC_035077.1	7619099	.	G	A	.	.	MAF_INRAE=15.823;MAF_USDA=28.824
NC_035077.1	7619132	.	C	A	.	.	MAF_USDA=2.941
NC_035077.1	7619176	.	A	G	.	.	MAF_USDA=3.529
NC_035077.1	7619203	.	T	G	.	.	MAF_INRAE=13.291;MAF_USDA=18.852
NC_035077.1	7619215	.	A	T	.	.	MAF_USDA=2.941
NC_035077.1	7619255	.	G	T	.	.	MAF_USDA=1.639
NC_035077.1	7619282	.	G	A	.	.	MAF_INRAE=5.263;MAF_USDA=1.639
NC_035077.1	7619361	.	T	A	.	.	MAF_INRAE=10.526;MAF_USDA=4.167
NC_035077.1	7619383	.	A	G	.	.	MAF_INRAE=5.0;MAF_USDA=1.639
NC_035077.1	7619424	.	A	T	.	.	MAF_USDA=2.083
NC_035077.1	7619539	.	A	T	.	.	MAF_INRAE=17.089;MAF_USDA=32.941
NC_035077.1	7619587	.	A	G	.	.	MAF_USDA=2.941
NC_035077.1	7619599	.	T	A	.	.	MAF_USDA=11.176
NC_035077.1	7619619	.	T	A	.	.	MAF_INRAE=3.797;MAF_USDA=6.471
NC_035077.1	7619626	.	C	G	.	.	MAF_INRAE=25.833;MAF_USDA=4.098
NC_035077.1	7619650	.	C	A	.	.	MAF_USDA=2.941
NC_035077.1	7619720	.	C	T	.	.	MAF_USDA=2.353
NC_035077.1	7619787	.	C	A	.	.	MAF_INRAE=12.025;MAF_USDA=26.471
NC_035077.1	7619797	.	T	A	.	.	MAF_INRAE=15.789;MAF_USDA=7.059
NC_035077.1	7619825	.	C	T	.	.	MAF_INRAE=15.789;MAF_USDA=4.118
NC_035077.1	7619939	.	A	T	.	.	MAF_INRAE=20.886;MAF_USDA=25.882
NC_035077.1	7619991	.	G	A	.	.	MAF_USDA=3.529
NC_035077.1	7620016	.	T	C	.	.	MAF_INRAE=27.848;MAF_USDA=40.984
NC_035077.1	7620073	.	C	T	.	.	MAF_USDA=4.098
NC_035077.1	7620097	.	C	T	.	.	MAF_USDA=1.639
NC_035077.1	7620118	.	C	G	.	.	MAF_INRAE=11.667
NC_035077.1	7620189	.	G	A	.	.	MAF_INRAE=21.519;MAF_USDA=28.235
NC_035077.1	7620259	.	C	T	.	.	MAF_INRAE=12.658;MAF_USDA=1.176
NC_035077.1	7620283	.	A	G	.	.	MAF_USDA=1.639
NC_035077.1	7620419	.	G	A	.	.	MAF_USDA=12.5
NC_035077.1	7620544	.	G	C	.	.	MAF_INRAE=12.5
NC_035077.1	7620593	.	C	T	.	.	MAF_USDA=10.417
NC_035077.1	7620626	.	C	A	.	.	MAF_INRAE=12.025;MAF_USDA=27.059
NC_035077.1	7620657	.	G	T	.	.	MAF_INRAE=25.833;MAF_USDA=5.0
NC_035077.1	7620671	.	G	T	.	.	MAF_INRAE=6.962;MAF_USDA=8.333
NC_035077.1	7620685	.	G	A	.	.	MAF_INRAE=12.025;MAF_USDA=29.167
NC_035077.1	7620697	.	C	T	.	.	MAF_INRAE=3.333
NC_035077.1	7620738	.	G	A	.	.	MAF_INRAE=20.886;MAF_USDA=22.131
NC_035077.1	7620759	.	C	T	.	.	MAF_INRAE=12.025;MAF_USDA=27.976
NC_035077.1	7620812	.	A	G	.	.	MAF_INRAE=12.025;MAF_USDA=27.647
NC_035077.1	7620871	.	G	A	.	.	MAF_USDA=10.417
NC_035077.1	7620877	.	C	A	.	.	MAF_INRAE=21.519;MAF_USDA=22.951
NC_035077.1	7620900	.	G	A	.	.	MAF_USDA=7.059
NC_035077.1	7620981	.	C	T	.	.	MAF_USDA=1.639
NC_035077.1	7620991	.	T	A	.	.	MAF_INRAE=15.789;MAF_USDA=7.059
NC_035077.1	7621132	.	T	G	.	.	MAF_INRAE=8.333;MAF_USDA=17.213
NC_035077.1	7621133	.	T	G	.	.	MAF_INRAE=3.333;MAF_USDA=4.098
NC_035077.1	7621141	.	T	C	.	.	MAF_USDA=10.417
NC_035077.1	7621145	.	A	C	.	.	MAF_USDA=10.417
NC_035077.1	7621156	.	A	T	.	.	MAF_INRAE=12.025;MAF_USDA=25.882
NC_035077.1	7621217	.	T	C	.	.	MAF_INRAE=12.025;MAF_USDA=27.059
NC_035077.1	7621250	.	A	T	.	.	MAF_USDA=3.279
NC_035077.1	7621367	.	T	C	.	.	MAF_INRAE=15.789;MAF_USDA=8.235
NC_035077.1	7621439	.	C	A	.	.	MAF_USDA=4.918
NC_035077.1	7621446	.	C	G	.	.	MAF_USDA=3.279
NC_035077.1	7621474	.	C	T	.	.	MAF_USDA=10.417
NC_035077.1	7621488	.	A	G	.	.	MAF_INRAE=39.873;MAF_USDA=40.588
NC_035077.1	7621532	.	T	C	.	.	MAF_INRAE=21.053;MAF_USDA=21.176
NC_035077.1	7621771	.	T	C	.	.	MAF_INRAE=32.911;MAF_USDA=48.235
NC_035077.1	7621780	.	C	G	.	.	MAF_USDA=3.279
NC_035077.1	7621783	.	T	G	.	.	MAF_INRAE=5.0;MAF_USDA=1.639
NC_035077.1	7621896	.	A	T	.	.	MAF_INRAE=5.0;MAF_USDA=2.459
NC_035077.1	7621936	.	G	T	.	.	MAF_INRAE=38.608;MAF_USDA=41.765
NC_035077.1	7621961	.	C	T	.	.	MAF_INRAE=11.667
NC_035077.1	7622010	.	C	T	.	.	MAF_USDA=1.639
NC_035077.1	7622032	.	C	T	.	.	MAF_INRAE=39.873;MAF_USDA=42.353
NC_035077.1	7622050	.	A	T	.	.	MAF_INRAE=39.873;MAF_USDA=42.353
NC_035077.1	7622063	.	G	C	.	.	MAF_INRAE=39.873;MAF_USDA=44.706
NC_035077.1	7622080	.	G	T	.	.	MAF_USDA=1.765
NC_035077.1	7622104	.	G	A	.	.	MAF_INRAE=15.789;MAF_USDA=11.176
NC_035077.1	7622105	.	C	A	.	.	MAF_USDA=11.176
NC_035077.1	7622123	.	C	T	.	.	MAF_USDA=1.639
NC_035077.1	7622130	.	T	C	.	.	MAF_INRAE=5.0;MAF_USDA=2.459
NC_035077.1	7622192	.	A	G	.	.	MAF_USDA=1.639
NC_035077.1	7622273	.	C	T	.	.	MAF_USDA=3.279
NC_035077.1	7622277	.	G	A	.	.	MAF_USDA=1.639
NC_035077.1	7622327	.	C	T	.	.	MAF_INRAE=15.789
NC_035077.1	7622328	.	G	A	.	.	MAF_USDA=2.459
NC_035077.1	7622346	.	G	A	.	.	MAF_INRAE=37.5;MAF_USDA=7.377
NC_035077.1	7622400	.	C	G	.	.	MAF_INRAE=15.789;MAF_USDA=7.059
NC_035077.1	7622437	.	C	T	.	.	MAF_INRAE=27.215;MAF_USDA=40.164
NC_035077.1	7622471	.	G	T	.	.	MAF_INRAE=6.962;MAF_USDA=8.197
NC_035077.1	7622482	.	G	A	.	.	MAF_INRAE=39.241;MAF_USDA=30.328
NC_035077.1	7622501	.	A	T	.	.	MAF_INRAE=15.789;MAF_USDA=10.656
NC_035077.1	7622507	.	A	C	.	.	MAF_INRAE=36.076;MAF_USDA=40.984
NC_035077.1	7622512	.	G	T	.	.	MAF_USDA=2.941
NC_035077.1	7622514	.	A	G	.	.	MAF_USDA=3.529
NC_035077.1	7622553	.	A	G	.	.	MAF_INRAE=26.316;MAF_USDA=2.459
NC_035077.1	7622582	.	C	T	.	.	MAF_INRAE=39.873;MAF_USDA=41.176
NC_035077.1	7622695	.	G	A	.	.	MAF_INRAE=39.873;MAF_USDA=42.353
NC_035077.1	7622947	.	T	C	.	.	MAF_INRAE=34.81;MAF_USDA=46.471
NC_035077.1	7622990	.	G	A	.	.	MAF_USDA=7.059
NC_035077.1	7623003	.	C	T	.	.	MAF_INRAE=5.833;MAF_USDA=33.529
NC_035077.1	7623004	.	A	C	.	.	MAF_USDA=2.083
NC_035077.1	7623063	.	C	T	.	.	MAF_USDA=7.647
NC_035077.1	7623075	.	G	A	.	.	MAF_INRAE=15.789;MAF_USDA=11.765
NC_035077.1	7623106	.	C	A	.	.	MAF_INRAE=39.873;MAF_USDA=41.765
NC_035077.1	7623148	.	C	T	.	.	MAF_USDA=1.639
NC_035077.1	7623205	.	T	C	.	.	MAF_USDA=4.118
NC_035077.1	7623225	.	T	C	.	.	MAF_INRAE=15.789;MAF_USDA=7.647
NC_035077.1	7623250	.	C	A	.	.	MAF_INRAE=15.789;MAF_USDA=7.647
NC_035077.1	7623289	.	G	C	.	.	MAF_INRAE=10.526;MAF_USDA=8.824
NC_035077.1	7623322	.	A	G	.	.	MAF_USDA=2.459
NC_035077.1	7623337	.	C	T	.	.	MAF_INRAE=15.789;MAF_USDA=7.647
NC_035077.1	7623400	.	T	G	.	.	MAF_INRAE=39.241;MAF_USDA=41.176
NC_035077.1	7623427	.	T	G	.	.	MAF_USDA=11.765
NC_035077.1	7623432	.	T	G	.	.	MAF_INRAE=13.291;MAF_USDA=9.412
NC_035077.1	7623506	.	A	T	.	.	MAF_INRAE=39.873;MAF_USDA=41.765
NC_035077.1	7623523	.	C	T	.	.	MAF_INRAE=36.076;MAF_USDA=48.824
NC_035077.1	7623524	.	G	A	.	.	MAF_USDA=4.918
NC_035077.1	7623592	.	T	A	.	.	MAF_INRAE=5.0;MAF_USDA=2.459
NC_035077.1	7623605	.	T	A	.	.	MAF_INRAE=5.0;MAF_USDA=2.459
NC_035077.1	7623654	.	G	A	.	.	MAF_INRAE=3.333;MAF_USDA=8.333
NC_035077.1	7623668	.	C	A	.	.	MAF_USDA=1.639
NC_035077.1	7623669	.	G	A	.	.	MAF_USDA=3.279
NC_035077.1	7623678	.	C	T	.	.	MAF_INRAE=8.861;MAF_USDA=3.279
NC_035077.1	7623679	.	G	T	.	.	MAF_USDA=1.639
NC_035077.1	7623687	.	T	A	.	.	MAF_INRAE=6.962;MAF_USDA=8.235
NC_035077.1	7623712	.	T	G	.	.	MAF_INRAE=39.873;MAF_USDA=38.824
NC_035077.1	7623723	.	G	T	.	.	MAF_INRAE=21.519;MAF_USDA=22.951
NC_035077.1	7623768	.	G	C	.	.	MAF_INRAE=5.0;MAF_USDA=5.882
NC_035077.1	7623819	.	A	C	.	.	MAF_USDA=1.639
NC_035077.1	7623831	.	C	G	.	.	MAF_USDA=10.417
NC_035077.1	7623837	.	T	G	.	.	MAF_USDA=10.417
NC_035077.1	7623943	.	C	A	.	.	MAF_USDA=2.459
NC_035077.1	7623987	.	C	T	.	.	MAF_USDA=2.459
NC_035077.1	7624085	.	C	T	.	.	MAF_USDA=17.213
NC_035077.1	7624125	.	G	A	.	.	MAF_USDA=3.279
NC_035077.1	7624152	.	C	A	.	.	MAF_USDA=38.235
NC_035077.1	7624193	.	G	A	.	.	MAF_INRAE=26.316;MAF_USDA=2.459
NC_035077.1	7624228	.	G	A	.	.	MAF_USDA=8.333
NC_035077.1	7624270	.	C	G	.	.	MAF_USDA=10.656
NC_035077.1	7624542	.	C	G	.	.	MAF_INRAE=8.861
NC_035077.1	7624783	.	C	G	.	.	MAF_USDA=1.639
NC_035077.1	7624786	.	C	G	.	.	MAF_USDA=8.824
NC_035077.1	7624930	.	C	A	.	.	MAF_INRAE=4.167;MAF_USDA=2.459
NC_035077.1	7624995	.	C	T	.	.	MAF_USDA=10.417
NC_035077.1	7624998	.	G	A	.	.	MAF_INRAE=15.789;MAF_USDA=5.294
NC_035077.1	7625042	.	A	C	.	.	MAF_INRAE=3.797;MAF_USDA=2.941
NC_035077.1	7625280	.	A	T	.	.	MAF_USDA=10.417
NC_035077.1	7625282	.	T	A	.	.	MAF_INRAE=10.759;MAF_USDA=45.833
NC_035077.1	7625283	.	T	A	.	.	MAF_INRAE=2.5
NC_035077.1	7625290	.	T	G	.	.	MAF_INRAE=8.333;MAF_USDA=10.417
NC_035077.1	7625301	.	C	A	.	.	MAF_USDA=4.167
NC_035077.1	7625417	.	G	T	.	.	MAF_INRAE=22.785;MAF_USDA=43.529
NC_035077.1	7625422	.	C	T	.	.	MAF_USDA=8.333
NC_035077.1	7625424	.	G	A	.	.	MAF_INRAE=5.0;MAF_USDA=2.459
NC_035077.1	7625487	.	C	T	.	.	MAF_USDA=1.639
NC_035077.1	7625528	.	A	G	.	.	MAF_USDA=2.459
NC_035077.1	7625581	.	G	A	.	.	MAF_INRAE=31.579;MAF_USDA=34.426
NC_035077.1	7625602	.	G	T	.	.	MAF_INRAE=25.0
NC_035077.1	7625645	.	C	A	.	.	MAF_INRAE=5.0;MAF_USDA=2.459
NC_035077.1	7625658	.	T	A	.	.	MAF_USDA=10.656
NC_035077.1	7625765	.	C	T	.	.	MAF_INRAE=26.582;MAF_USDA=46.471
NC_035077.1	7625769	.	T	C	.	.	MAF_USDA=8.235
NC_035077.1	7625788	.	A	G	.	.	MAF_USDA=1.639
NC_035077.1	7625915	.	A	T	.	.	MAF_USDA=1.639
NC_035077.1	7625924	.	G	A	.	.	MAF_INRAE=34.177;MAF_USDA=44.118
NC_035077.1	7625991	.	C	T	.	.	MAF_INRAE=30.38;MAF_USDA=48.235
NC_035077.1	7626040	.	G	C	.	.	MAF_USDA=4.918
NC_035077.1	7626052	.	G	C	.	.	MAF_INRAE=15.789;MAF_USDA=7.059
NC_035077.1	7626062	.	C	T	.	.	MAF_INRAE=12.658;MAF_USDA=9.412
NC_035077.1	7626070	.	G	T	.	.	MAF_INRAE=26.582;MAF_USDA=48.235
NC_035077.1	7626071	.	C	T	.	.	MAF_INRAE=23.333;MAF_USDA=48.235
NC_035077.1	7626072	.	G	T	.	.	MAF_INRAE=23.333
NC_035077.1	7626090	.	G	A	.	.	MAF_USDA=10.417
NC_035077.1	7626169	.	C	G	.	.	MAF_USDA=4.918
NC_035077.1	7626196	.	C	A	.	.	MAF_INRAE=11.667;MAF_USDA=7.059
NC_035077.1	7626197	.	A	T	.	.	MAF_INRAE=21.667;MAF_USDA=14.754
NC_035077.1	7626204	.	A	T	.	.	MAF_INRAE=20.886;MAF_USDA=18.235
NC_035077.1	7626211	.	T	C	.	.	MAF_USDA=1.639
NC_035077.1	7626224	.	G	A	.	.	MAF_INRAE=26.316;MAF_USDA=2.459
NC_035077.1	7626296	.	A	T	.	.	MAF_INRAE=26.316;MAF_USDA=2.459
NC_035077.1	7626317	.	C	T	.	.	MAF_USDA=1.639
NC_035077.1	7626344	.	C	A	.	.	MAF_INRAE=5.263
NC_035077.1	7626350	.	T	G	.	.	MAF_USDA=1.639
NC_035077.1	7626490	.	A	G	.	.	MAF_INRAE=26.582;MAF_USDA=46.471
NC_035077.1	7626502	.	T	A	.	.	MAF_USDA=5.738
NC_035077.1	7626557	.	G	C	.	.	MAF_INRAE=5.0;MAF_USDA=2.459
NC_035077.1	7626562	.	G	A	.	.	MAF_USDA=4.098
NC_035077.1	7626582	.	A	G	.	.	MAF_USDA=2.459
NC_035077.1	7626619	.	G	T	.	.	MAF_INRAE=5.0;MAF_USDA=2.459
NC_035077.1	7626626	.	G	T	.	.	MAF_USDA=1.639
NC_035077.1	7626652	.	C	T	.	.	MAF_INRAE=26.582;MAF_USDA=46.471
NC_035077.1	7626735	.	C	A	.	.	MAF_USDA=4.098
NC_035077.1	7626835	.	C	G	.	.	MAF_INRAE=15.823;MAF_USDA=20.833
NC_035077.1	7626847	.	A	G	.	.	MAF_INRAE=5.0
NC_035077.1	7627925	.	A	G	.	.	MAF_USDA=1.695
NC_035077.1	7627942	.	G	A	.	.	MAF_USDA=1.695
NC_035077.1	7627977	.	T	A	.	.	MAF_USDA=1.667
NC_035077.1	7627994	.	T	C	.	.	MAF_INRAE=36.842;MAF_USDA=48.795
NC_035077.1	7628003	.	C	A	.	.	MAF_USDA=1.667
NC_035077.1	7628033	.	T	A	.	.	MAF_INRAE=15.789;MAF_USDA=7.059
NC_035077.1	7628081	.	A	G	.	.	MAF_INRAE=4.167;MAF_USDA=2.459
NC_035077.1	7628099	.	C	T	.	.	MAF_INRAE=28.333
NC_035077.1	7628190	.	T	C	.	.	MAF_USDA=1.639
NC_035077.1	7628203	.	G	A	.	.	MAF_USDA=2.459
NC_035077.1	7628209	.	A	C	.	.	MAF_INRAE=26.582;MAF_USDA=48.824
NC_035077.1	7628320	.	A	C	.	.	MAF_USDA=1.639
NC_035077.1	7628461	.	C	T	.	.	MAF_INRAE=26.316;MAF_USDA=2.5
NC_035077.1	7628551	.	C	T	.	.	MAF_INRAE=5.0;MAF_USDA=4.167
NC_035077.1	7628639	.	T	C	.	.	MAF_USDA=12.5
NC_035077.1	7628767	.	G	T	.	.	MAF_INRAE=26.667;MAF_USDA=4.098
NC_035077.1	7628870	.	C	G	.	.	MAF_USDA=2.459
NC_035077.1	7628913	.	C	A	.	.	MAF_INRAE=25.949;MAF_USDA=27.869
NC_035077.1	7628927	.	T	C	.	.	MAF_USDA=4.098
NC_035077.1	7628987	.	C	T	.	.	MAF_USDA=1.639
NC_035077.1	7629003	.	G	T	.	.	MAF_USDA=2.459
NC_035077.1	7629073	.	C	T	.	.	MAF_USDA=4.918
NC_035077.1	7629121	.	G	T	.	.	MAF_USDA=11.176
NC_035077.1	7629152	.	C	A	.	.	MAF_INRAE=29.747;MAF_USDA=40.164
NC_035077.1	7629166	.	T	C	.	.	MAF_USDA=4.918
NC_035077.1	7629246	.	C	T	.	.	MAF_USDA=1.639
NC_035077.1	7629247	.	G	A	.	.	MAF_INRAE=25.316;MAF_USDA=48.824
NC_035077.1	7629328	.	A	G	.	.	MAF_INRAE=47.368
NC_035077.1	7629370	.	T	C	.	.	MAF_USDA=7.759
NC_035077.1	7629406	.	G	A	.	.	MAF_INRAE=36.842;MAF_USDA=46.429
NC_035077.1	7629461	.	C	T	.	.	MAF_INRAE=10.526
NC_035077.1	7629511	.	G	A	.	.	MAF_INRAE=3.333
NC_035077.1	7629583	.	G	A	.	.	MAF_INRAE=31.579;MAF_USDA=28.689
NC_035077.1	7629647	.	A	T	.	.	MAF_INRAE=4.167;MAF_USDA=1.639
NC_035077.1	7629805	.	A	G	.	.	MAF_INRAE=48.734;MAF_USDA=33.333
NC_035077.1	7629834	.	A	G	.	.	MAF_INRAE=25.949;MAF_USDA=27.083
NC_035077.1	7629935	.	G	A	.	.	MAF_INRAE=26.582;MAF_USDA=47.059
NC_035077.1	7629981	.	G	A	.	.	MAF_INRAE=26.316;MAF_USDA=2.459
NC_035077.1	7629991	.	A	G	.	.	MAF_INRAE=26.582;MAF_USDA=27.083
NC_035077.1	7630058	.	G	A	.	.	MAF_USDA=1.639
NC_035077.1	7630064	.	T	C	.	.	MAF_INRAE=30.38;MAF_USDA=49.412
NC_035077.1	7630068	.	T	C	.	.	MAF_INRAE=23.333;MAF_USDA=45.882
NC_035077.1	7630072	.	G	A	.	.	MAF_INRAE=23.333;MAF_USDA=46.471
NC_035077.1	7630109	.	T	C	.	.	MAF_INRAE=10.833
NC_035077.1	7630190	.	A	T	.	.	MAF_USDA=1.639
NC_035077.1	7630226	.	T	C	.	.	MAF_INRAE=22.5;MAF_USDA=41.765
NC_035077.1	7630231	.	A	G	.	.	MAF_INRAE=25.949;MAF_USDA=42.353
NC_035077.1	7630281	.	A	G	.	.	MAF_INRAE=26.582;MAF_USDA=48.235
NC_035077.1	7630290	.	G	A	.	.	MAF_USDA=4.098
NC_035077.1	7630319	.	G	A	.	.	MAF_INRAE=25.316;MAF_USDA=27.869
NC_035077.1	7630389	.	G	T	.	.	MAF_INRAE=11.667
NC_035077.1	7630417	.	A	T	.	.	MAF_USDA=1.639
NC_035077.1	7630430	.	C	A	.	.	MAF_INRAE=15.789;MAF_USDA=2.083
NC_035077.1	7630435	.	C	T	.	.	MAF_INRAE=15.789
NC_035077.1	7630436	.	T	A	.	.	MAF_INRAE=2.5
NC_035077.1	7630530	.	G	T	.	.	MAF_USDA=5.738
NC_035077.1	7630572	.	G	T	.	.	MAF_INRAE=26.582;MAF_USDA=47.059
NC_035077.1	7630596	.	G	A	.	.	MAF_USDA=2.459
NC_035077.1	7630625	.	G	A	.	.	MAF_INRAE=29.114;MAF_USDA=49.412
NC_035077.1	7630654	.	A	C	.	.	MAF_USDA=27.083
NC_035077.1	7630719	.	G	A	.	.	MAF_INRAE=11.667
NC_035077.1	7630810	.	A	G	.	.	MAF_INRAE=3.797;MAF_USDA=4.118
NC_035077.1	7630834	.	G	T	.	.	MAF_INRAE=4.167;MAF_USDA=6.557
NC_035077.1	7631083	.	A	T	.	.	MAF_INRAE=15.789;MAF_USDA=2.083
NC_035077.1	7631101	.	G	T	.	.	MAF_INRAE=12.025;MAF_USDA=8.824
NC_035077.1	7631252	.	G	A	.	.	MAF_INRAE=27.215;MAF_USDA=44.118
NC_035077.1	7631303	.	G	A	.	.	MAF_USDA=4.098
NC_035077.1	7631313	.	T	G	.	.	MAF_INRAE=5.0
NC_035077.1	7631393	.	G	T	.	.	MAF_USDA=10.417
NC_035077.1	7631401	.	G	C	.	.	MAF_USDA=1.639
NC_035077.1	7631457	.	A	G	.	.	MAF_USDA=1.639
NC_035077.1	7631525	.	G	A	.	.	MAF_INRAE=5.0;MAF_USDA=4.918
NC_035077.1	7631539	.	A	T	.	.	MAF_USDA=1.639
NC_035077.1	7631611	.	G	A	.	.	MAF_INRAE=25.316;MAF_USDA=27.049
NC_035077.1	7631643	.	A	T	.	.	MAF_INRAE=30.38;MAF_USDA=49.412
NC_035077.1	7631646	.	G	A	.	.	MAF_INRAE=28.333;MAF_USDA=49.412
NC_035077.1	7631652	.	T	C	.	.	MAF_INRAE=29.747;MAF_USDA=49.412
NC_035077.1	7631694	.	A	G	.	.	MAF_USDA=1.765
NC_035077.1	7631769	.	C	T	.	.	MAF_USDA=2.459
NC_035077.1	7631770	.	C	T	.	.	MAF_USDA=4.098
NC_035077.1	7631771	.	C	A	.	.	MAF_USDA=1.639
NC_035077.1	7631772	.	T	C	.	.	MAF_INRAE=47.368;MAF_USDA=41.765
NC_035077.1	7631773	.	T	A	.	.	MAF_USDA=5.738
NC_035077.1	7631775	.	A	T	.	.	MAF_USDA=4.098
NC_035077.1	7631810	.	A	C	.	.	MAF_USDA=4.098
NC_035077.1	7631852	.	C	T	.	.	MAF_USDA=5.294
NC_035077.1	7631940	.	C	T	.	.	MAF_USDA=3.529
NC_035077.1	7631943	.	C	A	.	.	MAF_USDA=24.118
NC_035077.1	7632073	.	T	C	.	.	MAF_INRAE=25.316;MAF_USDA=27.049
NC_035077.1	7632133	.	T	A	.	.	MAF_USDA=10.417
NC_035077.1	7632269	.	A	T	.	.	MAF_INRAE=26.667;MAF_USDA=1.639
NC_035077.1	7632295	.	A	C	.	.	MAF_INRAE=21.053;MAF_USDA=32.941
NC_035077.1	7632422	.	C	T	.	.	MAF_INRAE=16.456;MAF_USDA=9.412
NC_035077.1	7632423	.	G	A	.	.	MAF_USDA=8.235
NC_035077.1	7632433	.	A	G	.	.	MAF_USDA=1.639
NC_035077.1	7632444	.	A	C	.	.	MAF_INRAE=36.709;MAF_USDA=43.529
NC_035077.1	7632483	.	A	C	.	.	MAF_INRAE=11.667
NC_035077.1	7632492	.	T	A	.	.	MAF_INRAE=36.709;MAF_USDA=43.452
NC_035077.1	7632635	.	A	T	.	.	MAF_INRAE=5.0;MAF_USDA=4.098
NC_035077.1	7632784	.	A	G	.	.	MAF_USDA=10.417
NC_035077.1	7632813	.	A	G	.	.	MAF_INRAE=24.684
NC_035077.1	7632935	.	C	T	.	.	MAF_INRAE=15.19;MAF_USDA=13.529
NC_035077.1	7632936	.	G	A	.	.	MAF_USDA=2.459
NC_035077.1	7632948	.	G	T	.	.	MAF_INRAE=42.405;MAF_USDA=45.294
NC_035077.1	7633042	.	T	G	.	.	MAF_USDA=4.098
NC_035077.1	7633099	.	G	T	.	.	MAF_INRAE=9.167;MAF_USDA=43.75
NC_035077.1	7633119	.	C	T	.	.	MAF_INRAE=11.667
NC_035077.1	7633147	.	A	G	.	.	MAF_USDA=2.5
NC_035077.1	7633247	.	T	A	.	.	MAF_USDA=2.5
NC_035077.1	7633286	.	C	T	.	.	MAF_INRAE=26.316;MAF_USDA=2.5
NC_035077.1	7633308	.	C	A	.	.	MAF_INRAE=5.0;MAF_USDA=4.167
NC_035077.1	7633397	.	A	G	.	.	MAF_INRAE=36.709;MAF_USDA=39.881
NC_035077.1	7633441	.	C	T	.	.	MAF_USDA=5.833
NC_035077.1	7633449	.	T	A	.	.	MAF_INRAE=36.076;MAF_USDA=42.262
NC_035077.1	7633471	.	G	A	.	.	MAF_USDA=5.357
NC_035077.1	7633532	.	G	T	.	.	MAF_INRAE=28.481;MAF_USDA=32.143
NC_035077.1	7633632	.	G	A	.	.	MAF_USDA=12.5
NC_035077.1	7633671	.	G	A	.	.	MAF_INRAE=11.667;MAF_USDA=2.459
NC_035077.1	7633734	.	T	G	.	.	MAF_USDA=14.583
NC_035077.1	7633767	.	A	T	.	.	MAF_USDA=10.417
NC_035077.1	7633808	.	A	G	.	.	MAF_INRAE=19.167
NC_035077.1	7633891	.	A	G	.	.	MAF_USDA=14.583
NC_035077.1	7633912	.	C	A	.	.	MAF_INRAE=3.333;MAF_USDA=10.417
NC_035077.1	7633985	.	A	G	.	.	MAF_USDA=10.417
NC_035077.1	7634041	.	C	A	.	.	MAF_INRAE=40.506;MAF_USDA=44.048
NC_035077.1	7634086	.	C	A	.	.	MAF_INRAE=31.579
NC_035077.1	7634103	.	G	A	.	.	MAF_INRAE=31.579
NC_035077.1	7634199	.	C	T	.	.	MAF_INRAE=1.667
NC_035077.1	7634235	.	C	T	.	.	MAF_INRAE=8.333
NC_035077.1	7634240	.	C	T	.	.	MAF_INRAE=15.833;MAF_USDA=18.75
NC_035077.1	7634241	.	G	A	.	.	MAF_USDA=1.639
NC_035077.1	7634249	.	C	T	.	.	MAF_INRAE=1.667
NC_035077.1	7634263	.	C	A	.	.	MAF_USDA=12.353
NC_035077.1	7634264	.	A	G	.	.	MAF_USDA=12.353
NC_035077.1	7634272	.	C	A	.	.	MAF_INRAE=8.333
NC_035077.1	7634284	.	A	G	.	.	MAF_INRAE=22.5
NC_035077.1	7634360	.	T	A	.	.	MAF_INRAE=5.263;MAF_USDA=8.333
NC_035077.1	7634382	.	G	A	.	.	MAF_USDA=45.652
NC_035077.1	7634383	.	C	A	.	.	MAF_USDA=45.652
NC_035077.1	7634412	.	G	A	.	.	MAF_INRAE=15.789;MAF_USDA=14.583
NC_035077.1	7634458	.	C	T	.	.	MAF_USDA=3.279
NC_035077.1	7634460	.	T	G	.	.	MAF_INRAE=1.667
NC_035077.1	7634517	.	G	T	.	.	MAF_INRAE=3.333
NC_035077.1	7634524	.	C	T	.	.	MAF_INRAE=10.0
NC_035077.1	7634549	.	G	A	.	.	MAF_INRAE=21.667
NC_035077.1	7634553	.	T	C	.	.	MAF_INRAE=5.833
NC_035077.1	7634561	.	C	T	.	.	MAF_INRAE=20.0
NC_035077.1	7634664	.	C	T	.	.	MAF_INRAE=29.747;MAF_USDA=41.667
NC_035077.1	7634695	.	G	T	.	.	MAF_USDA=4.098
NC_035077.1	7634819	.	A	G	.	.	MAF_INRAE=12.5;MAF_USDA=1.639
NC_035077.1	7634889	.	T	C	.	.	MAF_INRAE=15.789;MAF_USDA=5.294
NC_035077.1	7634892	.	T	G	.	.	MAF_INRAE=24.167;MAF_USDA=43.529
NC_035077.1	7634906	.	G	A	.	.	MAF_USDA=3.279
NC_035077.1	7634965	.	G	T	.	.	MAF_INRAE=31.013;MAF_USDA=45.833
NC_035077.1	7634979	.	C	A	.	.	MAF_INRAE=12.5
NC_035077.1	7634994	.	C	A	.	.	MAF_INRAE=41.139;MAF_USDA=44.048
NC_035077.1	7635032	.	G	A	.	.	MAF_USDA=5.738
NC_035077.1	7635033	.	C	T	.	.	MAF_INRAE=31.646;MAF_USDA=42.941
NC_035077.1	7635044	.	T	G	.	.	MAF_INRAE=41.772;MAF_USDA=44.706
NC_035077.1	7635062	.	C	T	.	.	MAF_USDA=1.639
NC_035077.1	7635088	.	C	T	.	.	MAF_INRAE=8.861;MAF_USDA=3.279
NC_035077.1	7635097	.	C	T	.	.	MAF_INRAE=13.291;MAF_USDA=9.412
NC_035077.1	7635099	.	G	A	.	.	MAF_USDA=1.639
NC_035077.1	7635165	.	G	A	.	.	MAF_USDA=1.639
NC_035077.1	7635170	.	G	A	.	.	MAF_USDA=1.639
NC_035077.1	7635227	.	G	T	.	.	MAF_USDA=3.279
NC_035077.1	7635247	.	G	A	.	.	MAF_USDA=1.667
NC_035077.1	7635261	.	G	T	.	.	MAF_USDA=1.695
NC_035077.1	7635283	.	T	C	.	.	MAF_USDA=10.417
NC_035077.1	7635321	.	C	T	.	.	MAF_USDA=5.738
NC_035077.1	7635328	.	A	G	.	.	MAF_USDA=2.459
NC_035077.1	7635366	.	C	T	.	.	MAF_INRAE=10.0;MAF_USDA=16.471
NC_035077.1	7635367	.	G	A	.	.	MAF_INRAE=10.0;MAF_USDA=14.118
NC_035077.1	7635380	.	C	A	.	.	MAF_USDA=1.639
NC_035077.1	7635397	.	G	T	.	.	MAF_INRAE=42.105;MAF_USDA=39.412
NC_035077.1	7635430	.	G	A	.	.	MAF_USDA=2.459
NC_035077.1	7635476	.	C	T	.	.	MAF_USDA=1.639
NC_035077.1	7635507	.	T	A	.	.	MAF_INRAE=13.924
NC_035077.1	7635657	.	C	T	.	.	MAF_INRAE=26.316
NC_035077.1	7635659	.	C	T	.	.	MAF_INRAE=15.789;MAF_USDA=14.286
NC_035077.1	7635719	.	A	T	.	.	MAF_INRAE=13.291;MAF_USDA=5.294
NC_035077.1	7635721	.	C	T	.	.	MAF_USDA=3.279
NC_035077.1	7635768	.	C	T	.	.	MAF_USDA=2.083
NC_035077.1	7635773	.	T	C	.	.	MAF_INRAE=5.0
NC_035077.1	7635843	.	C	T	.	.	MAF_INRAE=15.789;MAF_USDA=4.706
NC_035077.1	7635849	.	A	G	.	.	MAF_USDA=4.098
NC_035077.1	7635864	.	A	T	.	.	MAF_USDA=1.639
NC_035077.1	7635865	.	G	C	.	.	MAF_USDA=1.639
NC_035077.1	7635909	.	G	A	.	.	MAF_INRAE=15.789;MAF_USDA=2.353
NC_035077.1	7635934	.	G	T	.	.	MAF_USDA=4.167
NC_035077.1	7635940	.	T	G	.	.	MAF_INRAE=32.278;MAF_USDA=4.167
NC_035077.1	7635947	.	T	A	.	.	MAF_INRAE=5.263
NC_035077.1	7636075	.	A	C	.	.	MAF_USDA=1.639
NC_035077.1	7636119	.	G	A	.	.	MAF_INRAE=21.519;MAF_USDA=25.41
NC_035077.1	7636131	.	G	T	.	.	MAF_USDA=1.639
NC_035077.1	7636323	.	C	A	.	.	MAF_USDA=1.639
NC_035077.1	7636338	.	A	T	.	.	MAF_INRAE=10.526;MAF_USDA=5.738
NC_035077.1	7636391	.	A	T	.	.	MAF_INRAE=10.526;MAF_USDA=1.639
NC_035077.1	7636398	.	T	G	.	.	MAF_USDA=2.459
NC_035077.1	7636418	.	A	C	.	.	MAF_INRAE=26.316;MAF_USDA=5.294
NC_035077.1	7636460	.	C	T	.	.	MAF_USDA=2.5
NC_035077.1	7636472	.	A	G	.	.	MAF_INRAE=27.5;MAF_USDA=4.167
NC_035077.1	7636532	.	A	C	.	.	MAF_INRAE=17.722;MAF_USDA=22.353
NC_035077.1	7636661	.	C	A	.	.	MAF_INRAE=24.684;MAF_USDA=29.508
NC_035077.1	7636762	.	C	A	.	.	MAF_INRAE=12.5
NC_035077.1	7636789	.	C	A	.	.	MAF_INRAE=25.316;MAF_USDA=48.361
NC_035077.1	7636912	.	G	A	.	.	MAF_USDA=3.279
NC_035077.1	7636917	.	T	G	.	.	MAF_INRAE=15.823;MAF_USDA=12.353
NC_035077.1	7636957	.	A	T	.	.	MAF_USDA=1.639
NC_035077.1	7636982	.	A	T	.	.	MAF_INRAE=10.526;MAF_USDA=10.417
NC_035077.1	7637027	.	T	G	.	.	MAF_USDA=1.639
NC_035077.1	7637077	.	G	A	.	.	MAF_INRAE=3.797;MAF_USDA=8.333
NC_035077.1	7637118	.	T	G	.	.	MAF_INRAE=40.506;MAF_USDA=40.588
NC_035077.1	7637130	.	C	T	.	.	MAF_INRAE=8.861
NC_035077.1	7637163	.	A	C	.	.	MAF_USDA=5.882
NC_035077.1	7637225	.	G	T	.	.	MAF_USDA=17.059
NC_035077.1	7637235	.	G	A	.	.	MAF_INRAE=4.167;MAF_USDA=4.098
NC_035077.1	7637238	.	G	A	.	.	MAF_INRAE=10.526;MAF_USDA=10.417
NC_035077.1	7637295	.	G	A	.	.	MAF_INRAE=5.0;MAF_USDA=4.098
NC_035077.1	7637520	.	C	A	.	.	MAF_INRAE=5.0
NC_035077.1	7637579	.	G	C	.	.	MAF_USDA=1.639
NC_035077.1	7637767	.	A	T	.	.	MAF_INRAE=5.0;MAF_USDA=4.098
NC_035077.1	7637787	.	A	G	.	.	MAF_INRAE=16.667;MAF_USDA=6.471
NC_035077.1	7637792	.	A	T	.	.	MAF_INRAE=16.667;MAF_USDA=6.471
NC_035077.1	7637795	.	A	T	.	.	MAF_INRAE=11.667;MAF_USDA=3.529
NC_035077.1	7637803	.	T	G	.	.	MAF_INRAE=16.667;MAF_USDA=5.882
NC_035077.1	7637836	.	C	A	.	.	MAF_INRAE=15.789;MAF_USDA=8.824
NC_035077.1	7637867	.	G	A	.	.	MAF_USDA=1.639
NC_035077.1	7637930	.	T	C	.	.	MAF_INRAE=10.833;MAF_USDA=10.417
NC_035077.1	7637969	.	T	C	.	.	MAF_INRAE=15.789;MAF_USDA=4.118
NC_035077.1	7637978	.	G	C	.	.	MAF_USDA=1.639
NC_035077.1	7637990	.	G	T	.	.	MAF_INRAE=3.333
NC_035077.1	7638014	.	G	A	.	.	MAF_INRAE=5.0;MAF_USDA=4.098
NC_035077.1	7638051	.	T	A	.	.	MAF_USDA=1.639
NC_035077.1	7638087	.	A	T	.	.	MAF_INRAE=5.0;MAF_USDA=4.098
NC_035077.1	7638109	.	C	T	.	.	MAF_USDA=21.765
NC_035077.1	7638171	.	G	A	.	.	MAF_INRAE=5.0;MAF_USDA=4.098
NC_035077.1	7638185	.	G	A	.	.	MAF_INRAE=45.57;MAF_USDA=36.471
NC_035077.1	7638279	.	G	A	.	.	MAF_USDA=1.639
NC_035077.1	7638298	.	G	A	.	.	MAF_USDA=2.459
NC_035077.1	7638335	.	G	T	.	.	MAF_INRAE=11.667
NC_035077.1	7638426	.	G	A	.	.	MAF_INRAE=12.5;MAF_USDA=4.762
NC_035077.1	7638514	.	G	T	.	.	MAF_INRAE=4.167
NC_035077.1	7638516	.	G	A	.	.	MAF_USDA=12.5
NC_035077.1	7638574	.	G	A	.	.	MAF_INRAE=29.114;MAF_USDA=36.667
NC_035077.1	7638719	.	G	A	.	.	MAF_USDA=1.639
NC_035077.1	7638720	.	C	G	.	.	MAF_USDA=3.279
NC_035077.1	7638724	.	C	A	.	.	MAF_USDA=3.279
NC_035077.1	7638752	.	G	A	.	.	MAF_USDA=3.529
NC_035077.1	7638774	.	A	T	.	.	MAF_INRAE=5.0
NC_035077.1	7638777	.	C	T	.	.	MAF_INRAE=5.0
NC_035077.1	7638787	.	C	G	.	.	MAF_INRAE=5.0
NC_035077.1	7638788	.	C	G	.	.	MAF_INRAE=5.0
NC_035077.1	7638797	.	C	A	.	.	MAF_INRAE=5.0
NC_035077.1	7638798	.	C	A	.	.	MAF_INRAE=5.0
NC_035077.1	7638800	.	T	G	.	.	MAF_INRAE=5.0
NC_035077.1	7638801	.	T	G	.	.	MAF_INRAE=5.0
NC_035077.1	7638804	.	C	A	.	.	MAF_INRAE=5.0
NC_035077.1	7638821	.	C	T	.	.	MAF_USDA=1.639
NC_035077.1	7638865	.	C	T	.	.	MAF_USDA=1.639
NC_035077.1	7638964	.	G	A	.	.	MAF_INRAE=46.835;MAF_USDA=27.083
NC_035077.1	7639019	.	G	A	.	.	MAF_INRAE=11.667;MAF_USDA=2.459
NC_035077.1	7639202	.	G	T	.	.	MAF_INRAE=5.0;MAF_USDA=4.098
NC_035077.1	7639204	.	G	A	.	.	MAF_USDA=1.639
NC_035077.1	7639214	.	C	T	.	.	MAF_INRAE=5.0;MAF_USDA=4.098
NC_035077.1	7639215	.	G	A	.	.	MAF_INRAE=11.667;MAF_USDA=17.059
NC_035077.1	7639236	.	G	A	.	.	MAF_INRAE=5.0;MAF_USDA=4.098
NC_035077.1	7639275	.	G	T	.	.	MAF_USDA=2.459
NC_035077.1	7639278	.	G	A	.	.	MAF_USDA=1.639
NC_035077.1	7639280	.	A	T	.	.	MAF_INRAE=26.582;MAF_USDA=27.049
NC_035077.1	7639297	.	T	C	.	.	MAF_USDA=1.639
NC_035077.1	7639305	.	C	A	.	.	MAF_USDA=1.639
NC_035077.1	7639321	.	G	A	.	.	MAF_USDA=4.098
NC_035077.1	7639369	.	A	G	.	.	MAF_USDA=47.917
NC_035077.1	7639374	.	G	A	.	.	MAF_USDA=8.333
NC_035077.1	7639395	.	G	A	.	.	MAF_USDA=29.167
NC_035077.1	7639423	.	G	A	.	.	MAF_USDA=14.583
NC_035077.1	7640376	.	T	A	.	.	MAF_USDA=37.5
NC_035077.1	7640403	.	G	T	.	.	MAF_USDA=28.261
NC_035077.1	7640509	.	G	T	.	.	MAF_USDA=3.279
NC_035077.1	7640521	.	T	G	.	.	MAF_USDA=3.279
NC_035077.1	7640527	.	T	G	.	.	MAF_USDA=2.459
NC_035077.1	7640536	.	T	A	.	.	MAF_USDA=1.639
NC_035077.1	7640537	.	G	A	.	.	MAF_USDA=1.639
NC_035077.1	7640550	.	G	T	.	.	MAF_USDA=1.639
NC_035077.1	7640554	.	G	C	.	.	MAF_USDA=2.459
NC_035077.1	7640571	.	C	G	.	.	MAF_USDA=14.583
NC_035077.1	7640574	.	G	A	.	.	MAF_INRAE=5.0;MAF_USDA=4.098
NC_035077.1	7640604	.	G	A	.	.	MAF_USDA=1.639
NC_035077.1	7640643	.	G	A	.	.	MAF_INRAE=5.0;MAF_USDA=4.098
NC_035077.1	7640654	.	C	A	.	.	MAF_INRAE=5.0;MAF_USDA=4.098
NC_035077.1	7640679	.	G	A	.	.	MAF_INRAE=9.167;MAF_USDA=43.75
NC_035077.1	7640695	.	C	T	.	.	MAF_USDA=10.417
NC_035077.1	7640703	.	C	T	.	.	MAF_USDA=12.5
NC_035077.1	7640704	.	G	A	.	.	MAF_USDA=10.417
NC_035077.1	7640708	.	C	T	.	.	MAF_INRAE=25.316;MAF_USDA=27.869
NC_035077.1	7640723	.	C	T	.	.	MAF_USDA=1.639
NC_035077.1	7640910	.	C	A	.	.	MAF_INRAE=26.316;MAF_USDA=2.459
NC_035077.1	7641057	.	C	T	.	.	MAF_INRAE=5.0
NC_035077.1	7641090	.	A	G	.	.	MAF_INRAE=15.833;MAF_USDA=7.5
NC_035077.1	7641168	.	A	T	.	.	MAF_USDA=1.639
NC_035077.1	7641192	.	T	C	.	.	MAF_INRAE=3.797;MAF_USDA=6.471
NC_035077.1	7641221	.	C	T	.	.	MAF_USDA=1.639
NC_035077.1	7641240	.	C	G	.	.	MAF_INRAE=15.823;MAF_USDA=12.353
NC_035077.1	7641285	.	T	A	.	.	MAF_USDA=1.639
NC_035077.1	7641330	.	C	A	.	.	MAF_INRAE=18.987;MAF_USDA=11.765
NC_035077.1	7641361	.	T	G	.	.	MAF_USDA=7.377
NC_035077.1	7641459	.	C	A	.	.	MAF_INRAE=3.333;MAF_USDA=4.098
NC_035077.1	7641532	.	T	C	.	.	MAF_INRAE=8.861;MAF_USDA=4.098
NC_035077.1	7641577	.	G	T	.	.	MAF_USDA=1.639
NC_035077.1	7641764	.	A	C	.	.	MAF_INRAE=15.789
NC_035077.1	7641850	.	G	T	.	.	MAF_USDA=1.765
NC_035077.1	7641921	.	T	G	.	.	MAF_USDA=2.459
NC_035077.1	7641929	.	A	G	.	.	MAF_INRAE=33.544;MAF_USDA=22.353
NC_035077.1	7641946	.	C	G	.	.	MAF_INRAE=3.333
NC_035077.1	7641954	.	A	G	.	.	MAF_USDA=10.417
NC_035077.1	7641955	.	A	G	.	.	MAF_USDA=10.417
NC_035077.1	7641957	.	T	G	.	.	MAF_USDA=8.235
NC_035077.1	7642018	.	T	G	.	.	MAF_INRAE=42.105
NC_035077.1	7642019	.	T	G	.	.	MAF_INRAE=21.667
NC_035077.1	7642112	.	A	G	.	.	MAF_USDA=3.279
NC_035077.1	7642181	.	A	C	.	.	MAF_USDA=16.667
NC_035077.1	7642258	.	C	G	.	.	MAF_USDA=2.459
NC_035077.1	7642296	.	C	T	.	.	MAF_INRAE=26.316;MAF_USDA=8.197
NC_035077.1	7642299	.	C	T	.	.	MAF_USDA=22.353
NC_035077.1	7642330	.	C	T	.	.	MAF_INRAE=15.789
NC_035077.1	7642339	.	G	T	.	.	MAF_USDA=20.833
NC_035077.1	7642350	.	C	T	.	.	MAF_USDA=20.833
NC_035077.1	7644324	.	A	G	.	.	MAF_USDA=2.459
NC_035077.1	7644363	.	C	T	.	.	MAF_USDA=1.667
NC_035077.1	7644407	.	G	T	.	.	MAF_USDA=5.0
NC_035077.1	7644484	.	C	T	.	.	MAF_INRAE=5.0
NC_035077.1	7644489	.	C	G	.	.	MAF_INRAE=10.526
NC_035077.1	7644512	.	T	C	.	.	MAF_INRAE=16.667;MAF_USDA=13.934
NC_035077.1	7644534	.	A	G	.	.	MAF_USDA=3.279
NC_035077.1	7644546	.	C	G	.	.	MAF_USDA=3.279
NC_035077.1	7644595	.	T	G	.	.	MAF_USDA=4.098
NC_035077.1	7644608	.	A	T	.	.	MAF_INRAE=10.759;MAF_USDA=6.471
NC_035077.1	7644677	.	A	C	.	.	MAF_INRAE=3.333;MAF_USDA=4.918
NC_035077.1	7644871	.	C	A	.	.	MAF_USDA=35.417
NC_035077.1	7644926	.	G	A	.	.	MAF_INRAE=15.0
NC_035077.1	7644943	.	ACC	ACT	.	.	MAF_USDA=16.667
NC_035077.1	7644957	.	A	C	.	.	MAF_INRAE=13.333
NC_035077.1	7644979	.	C	T	.	.	MAF_USDA=3.279
NC_035077.1	7645013	.	T	C	.	.	MAF_INRAE=5.833
NC_035077.1	7645014	.	A	C	.	.	MAF_INRAE=5.833
NC_035077.1	7645035	.	C	A	.	.	MAF_INRAE=8.333
NC_035077.1	7645042	.	T	A	.	.	MAF_INRAE=8.333
NC_035077.1	7645045	.	T	G	.	.	MAF_INRAE=9.167
NC_035077.1	7645049	.	T	A	.	.	MAF_INRAE=4.167
NC_035077.1	7645050	.	A	T	.	.	MAF_INRAE=16.667;MAF_USDA=15.574
NC_035077.1	7645053	.	G	A	.	.	MAF_INRAE=4.167
NC_035077.1	7645063	.	A	G	.	.	MAF_INRAE=6.667;MAF_USDA=10.656
NC_035077.1	7645065	.	T	C	.	.	MAF_INRAE=2.5
NC_035077.1	7645066	.	A	C	.	.	MAF_INRAE=25.833;MAF_USDA=18.75
NC_035077.1	7645095	.	A	G	.	.	MAF_INRAE=15.789;MAF_USDA=2.083
NC_035077.1	7645128	.	T	A	.	.	MAF_INRAE=4.167;MAF_USDA=12.5
NC_035077.1	7645139	.	C	T	.	.	MAF_USDA=3.279
NC_035077.1	7645143	.	A	C	.	.	MAF_INRAE=33.544;MAF_USDA=18.75
NC_035077.1	7645168	.	C	A	.	.	MAF_INRAE=2.5;MAF_USDA=10.417
NC_035077.1	7645184	.	A	G	.	.	MAF_INRAE=5.0
NC_035077.1	7645194	.	A	G	.	.	MAF_INRAE=4.167
NC_035077.1	7645198	.	T	C	.	.	MAF_INRAE=39.873;MAF_USDA=37.5
NC_035077.1	7645246	.	G	T	.	.	MAF_INRAE=21.053
NC_035077.1	7645254	.	T	G	.	.	MAF_INRAE=3.333;MAF_USDA=7.647
NC_035077.1	7645281	.	G	A	.	.	MAF_INRAE=20.0;MAF_USDA=12.5
NC_035077.1	7645283	.	C	T	.	.	MAF_INRAE=10.0;MAF_USDA=10.417
NC_035077.1	7645293	.	A	T	.	.	MAF_USDA=14.583
NC_035077.1	7645313	.	A	T	.	.	MAF_INRAE=14.167
NC_035077.1	7645323	.	C	A	.	.	MAF_INRAE=16.667
NC_035077.1	7645345	.	T	G	.	.	MAF_INRAE=25.0;MAF_USDA=6.557
NC_035077.1	7645352	.	G	T	.	.	MAF_INRAE=32.5
NC_035077.1	7645359	.	C	T	.	.	MAF_INRAE=13.333
NC_035077.1	7645376	.	C	A	.	.	MAF_INRAE=12.5;MAF_USDA=8.235
NC_035077.1	7645386	.	C	A	.	.	MAF_INRAE=11.667;MAF_USDA=16.667
NC_035077.1	7645395	.	G	T	.	.	MAF_INRAE=25.0;MAF_USDA=20.833
NC_035077.1	7645468	.	G	A	.	.	MAF_USDA=3.279
NC_035077.1	7645487	.	T	C	.	.	MAF_USDA=6.557
NC_035077.1	7645566	.	C	A	.	.	MAF_USDA=13.043
NC_035077.1	7645609	.	G	A	.	.	MAF_USDA=15.217
NC_035077.1	7645610	.	G	A	.	.	MAF_USDA=26.087
NC_035077.1	7646709	.	A	G	.	.	MAF_USDA=18.824
NC_035077.1	7646787	.	A	T	.	.	MAF_INRAE=5.263;MAF_USDA=2.976
NC_035077.1	7646801	.	A	G	.	.	MAF_USDA=38.69
NC_035077.1	7646806	.	T	A	.	.	MAF_INRAE=15.789;MAF_USDA=2.083
NC_035077.1	7646840	.	G	A	.	.	MAF_INRAE=17.5;MAF_USDA=16.471
NC_035077.1	7646841	.	G	T	.	.	MAF_INRAE=26.667;MAF_USDA=22.353
NC_035077.1	7646890	.	G	T	.	.	MAF_INRAE=26.667;MAF_USDA=21.765
NC_035077.1	7647046	.	C	A	.	.	MAF_INRAE=46.835;MAF_USDA=36.471
NC_035077.1	7647082	.	G	T	.	.	MAF_USDA=3.279
NC_035077.1	7647084	.	A	T	.	.	MAF_INRAE=45.57;MAF_USDA=38.824
NC_035077.1	7647107	.	A	G	.	.	MAF_USDA=4.918
NC_035077.1	7647137	.	C	A	.	.	MAF_USDA=3.279
NC_035077.1	7647209	.	T	C	.	.	MAF_INRAE=45.57;MAF_USDA=39.412
NC_035077.1	7647223	.	A	G	.	.	MAF_INRAE=21.053
NC_035077.1	7647235	.	C	T	.	.	MAF_INRAE=35.443;MAF_USDA=30.588
NC_035077.1	7647237	.	T	G	.	.	MAF_USDA=1.639
NC_035077.1	7647238	.	G	C	.	.	MAF_INRAE=42.5;MAF_USDA=40.0
NC_035077.1	7647366	.	C	T	.	.	MAF_USDA=7.647
NC_035077.1	7647383	.	C	A	.	.	MAF_INRAE=5.263;MAF_USDA=25.882
NC_035077.1	7647389	.	T	C	.	.	MAF_USDA=5.294
NC_035077.1	7647402	.	C	A	.	.	MAF_INRAE=5.263;MAF_USDA=22.941
NC_035077.1	7647415	.	T	C	.	.	MAF_INRAE=20.833;MAF_USDA=18.235
NC_035077.1	7647525	.	A	T	.	.	MAF_USDA=11.765
NC_035077.1	7647556	.	A	G,T	.	.	MAF_INRAE=31.579
NC_035077.1	7647623	.	C	T	.	.	MAF_INRAE=25.0;MAF_USDA=18.75
NC_035077.1	7647653	.	A	C	.	.	MAF_INRAE=32.911;MAF_USDA=21.176
NC_035077.1	7647657	.	G	A	.	.	MAF_INRAE=25.0;MAF_USDA=22.353
NC_035077.1	7647667	.	C	T	.	.	MAF_USDA=5.0
NC_035077.1	7647679	.	T	C	.	.	MAF_USDA=2.5
NC_035077.1	7647781	.	G	T	.	.	MAF_INRAE=3.333;MAF_USDA=5.738
NC_035077.1	7647871	.	A	G	.	.	MAF_INRAE=26.316
NC_035077.1	7647882	.	A	G	.	.	MAF_USDA=3.279
NC_035077.1	7647911	.	C	T	.	.	MAF_INRAE=33.544;MAF_USDA=20.0
NC_035077.1	7647921	.	G	T	.	.	MAF_INRAE=3.333;MAF_USDA=7.377
NC_035077.1	7647969	.	T	A	.	.	MAF_INRAE=34.177;MAF_USDA=18.75
NC_035077.1	7647997	.	A	G	.	.	MAF_INRAE=26.667
NC_035077.1	7648008	.	C	G	.	.	MAF_USDA=2.459
NC_035077.1	7648156	.	A	T	.	.	MAF_INRAE=34.177;MAF_USDA=21.765
NC_035077.1	7648160	.	T	G	.	.	MAF_USDA=2.459
NC_035077.1	7648161	.	T	G	.	.	MAF_INRAE=8.861;MAF_USDA=3.279
NC_035077.1	7648162	.	T	G	.	.	MAF_INRAE=34.177;MAF_USDA=22.353
NC_035077.1	7648190	.	G	A	.	.	MAF_INRAE=8.333;MAF_USDA=43.75
NC_035077.1	7648208	.	T	A	.	.	MAF_USDA=2.459
NC_035077.1	7648216	.	C	T	.	.	MAF_INRAE=26.667;MAF_USDA=1.639
NC_035077.1	7648287	.	G	A	.	.	MAF_INRAE=3.797;MAF_USDA=8.333
NC_035077.1	7648315	.	G	A	.	.	MAF_USDA=4.118
NC_035077.1	7648347	.	C	T	.	.	MAF_INRAE=10.526
NC_035077.1	7648389	.	G	C	.	.	MAF_INRAE=16.667;MAF_USDA=14.118
NC_035077.1	7648410	.	C	T	.	.	MAF_USDA=4.167
NC_035077.1	7648418	.	G	A	.	.	MAF_USDA=1.639
NC_035077.1	7648453	.	G	A	.	.	MAF_USDA=1.639
NC_035077.1	7648466	.	G	A	.	.	MAF_INRAE=31.579
NC_035077.1	7648467	.	A	T	.	.	MAF_INRAE=48.333;MAF_USDA=45.833
NC_035077.1	7648484	.	C	A	.	.	MAF_INRAE=15.789;MAF_USDA=2.083
NC_035077.1	7648588	.	T	C	.	.	MAF_USDA=9.412
NC_035077.1	7648616	.	G	C	.	.	MAF_INRAE=15.789
NC_035077.1	7648619	.	C	T	.	.	MAF_INRAE=43.333;MAF_USDA=39.412
NC_035077.1	7648664	.	A	C	.	.	MAF_INRAE=5.0
NC_035077.1	7648682	.	A	G	.	.	MAF_USDA=10.0
NC_035077.1	7648698	.	G	A	.	.	MAF_INRAE=31.579
NC_035077.1	7648806	.	C	T	.	.	MAF_INRAE=15.789;MAF_USDA=4.118
NC_035077.1	7648813	.	A	T	.	.	MAF_INRAE=32.278;MAF_USDA=21.765
NC_035077.1	7648852	.	G	A	.	.	MAF_USDA=5.738
NC_035077.1	7649130	.	A	G	.	.	MAF_INRAE=16.667;MAF_USDA=17.059
NC_035077.1	7649282	.	C	T	.	.	MAF_USDA=1.639
NC_035077.1	7649333	.	A	G	.	.	MAF_USDA=2.459
NC_035077.1	7649379	.	A	G	.	.	MAF_INRAE=34.177;MAF_USDA=22.353
NC_035077.1	7649500	.	G	A	.	.	MAF_INRAE=32.911;MAF_USDA=21.765
NC_035077.1	7649593	.	A	G	.	.	MAF_INRAE=16.667;MAF_USDA=13.934
NC_035077.1	7649639	.	G	T	.	.	MAF_INRAE=10.759;MAF_USDA=20.588
NC_035077.1	7649673	.	T	A	.	.	MAF_INRAE=47.5;MAF_USDA=20.0
NC_035077.1	7650482	.	A	G	.	.	MAF_USDA=20.482
NC_035077.1	7650484	.	T	A	.	.	MAF_INRAE=4.167;MAF_USDA=5.085
NC_035077.1	7650578	.	TG	TA	.	.	MAF_USDA=14.583
NC_035077.1	7650579	.	G	A	.	.	MAF_INRAE=5.263
NC_035077.1	7650580	.	A	T	.	.	MAF_INRAE=3.333
NC_035077.1	7650611	.	C	T	.	.	MAF_USDA=1.639
NC_035077.1	7650635	.	G	A	.	.	MAF_USDA=8.197
NC_035077.1	7650659	.	T	A	.	.	MAF_INRAE=46.835;MAF_USDA=42.353
NC_035077.1	7650678	.	T	A	.	.	MAF_INRAE=34.177;MAF_USDA=21.765
NC_035077.1	7650731	.	A	G	.	.	MAF_INRAE=3.333
NC_035077.1	7650738	.	C	A	.	.	MAF_INRAE=42.105;MAF_USDA=22.353
NC_035077.1	7650773	.	A	T	.	.	MAF_USDA=2.459
NC_035077.1	7650778	.	T	A	.	.	MAF_INRAE=5.263;MAF_USDA=28.824
NC_035077.1	7650780	.	C	A	.	.	MAF_USDA=44.706
NC_035077.1	7650805	.	C	T	.	.	MAF_INRAE=17.5;MAF_USDA=17.059
NC_035077.1	7650866	.	C	T	.	.	MAF_INRAE=17.5;MAF_USDA=13.934
NC_035077.1	7650935	.	A	G	.	.	MAF_INRAE=20.833;MAF_USDA=18.235
NC_035077.1	7650940	.	C	T	.	.	MAF_USDA=4.918
NC_035077.1	7650956	.	C	T	.	.	MAF_USDA=2.941
NC_035077.1	7650957	.	G	A	.	.	MAF_INRAE=29.747;MAF_USDA=19.672
NC_035077.1	7651192	.	C	T	.	.	MAF_USDA=1.639
NC_035077.1	7651233	.	G	T	.	.	MAF_INRAE=15.789
NC_035077.1	7651322	.	G	A	.	.	MAF_USDA=18.75
NC_035077.1	7651358	.	T	C	.	.	MAF_USDA=4.098
NC_035077.1	7651360	.	A	C	.	.	MAF_INRAE=46.667;MAF_USDA=13.529
NC_035077.1	7651404	.	G	T	.	.	MAF_INRAE=8.861;MAF_USDA=3.279
NC_035077.1	7651432	.	A	T	.	.	MAF_USDA=10.417
NC_035077.1	7651446	.	A	T	.	.	MAF_INRAE=49.167;MAF_USDA=45.294
NC_035077.1	7651447	.	C	T	.	.	MAF_INRAE=15.833;MAF_USDA=17.059
NC_035077.1	7651512	.	G	A	.	.	MAF_USDA=2.459
NC_035077.1	7651561	.	C	T	.	.	MAF_USDA=17.647
NC_035077.1	7651564	.	T	A	.	.	MAF_USDA=17.059
NC_035077.1	7651568	.	T	G	.	.	MAF_USDA=16.471
NC_035077.1	7651570	.	G	A	.	.	MAF_USDA=1.639
NC_035077.1	7651580	.	T	C	.	.	MAF_USDA=7.377
NC_035077.1	7651586	.	C	A	.	.	MAF_USDA=18.824
NC_035077.1	7651588	.	G	T	.	.	MAF_USDA=7.377
NC_035077.1	7651591	.	T	G	.	.	MAF_USDA=7.377
NC_035077.1	7651602	.	A	T	.	.	MAF_USDA=8.197
NC_035077.1	7651623	.	G	C	.	.	MAF_USDA=8.197
NC_035077.1	7651630	.	G	A	.	.	MAF_USDA=11.765
NC_035077.1	7651688	.	G	T	.	.	MAF_INRAE=15.833;MAF_USDA=11.475
NC_035077.1	7651738	.	G	T	.	.	MAF_INRAE=7.895
NC_035077.1	7651740	.	T	C	.	.	MAF_INRAE=25.0;MAF_USDA=21.176
NC_035077.1	7651771	.	A	T	.	.	MAF_INRAE=31.579
NC_035077.1	7651978	.	A	G	.	.	MAF_USDA=3.333
NC_035077.1	7651991	.	G	A	.	.	MAF_INRAE=10.526
NC_035077.1	7652011	.	A	G	.	.	MAF_USDA=1.639
NC_035077.1	7652012	.	T	A	.	.	MAF_INRAE=10.526
NC_035077.1	7652095	.	G	A	.	.	MAF_USDA=4.167
NC_035077.1	7652325	.	C	G	.	.	MAF_USDA=18.452
NC_035077.1	7652342	.	G	T	.	.	MAF_INRAE=1.667
NC_035077.1	7652511	.	A	T	.	.	MAF_USDA=1.765
NC_035077.1	7652566	.	C	A	.	.	MAF_USDA=4.918
NC_035077.1	7652577	.	G	T	.	.	MAF_USDA=1.639
NC_035077.1	7652677	.	A	G	.	.	MAF_INRAE=48.734;MAF_USDA=40.0
NC_035077.1	7652699	.	A	G	.	.	MAF_USDA=1.639
NC_035077.1	7652702	.	A	T	.	.	MAF_INRAE=3.797;MAF_USDA=8.333
NC_035077.1	7652710	.	G	C	.	.	MAF_INRAE=34.177;MAF_USDA=21.176
NC_035077.1	7652721	.	A	T	.	.	MAF_INRAE=8.861;MAF_USDA=3.279
NC_035077.1	7652739	.	T	C	.	.	MAF_USDA=5.294
NC_035077.1	7652762	.	G	T	.	.	MAF_USDA=7.059
NC_035077.1	7652802	.	C	A	.	.	MAF_INRAE=15.833;MAF_USDA=15.882
NC_035077.1	7652818	.	A	T	.	.	MAF_INRAE=18.987;MAF_USDA=33.929
NC_035077.1	7652850	.	T	G	.	.	MAF_INRAE=46.203;MAF_USDA=44.048
NC_035077.1	7652914	.	G	A	.	.	MAF_USDA=2.459
NC_035077.1	7652943	.	A	G	.	.	MAF_INRAE=46.835;MAF_USDA=40.588
NC_035077.1	7652949	.	T	A	.	.	MAF_INRAE=3.333
NC_035077.1	7652959	.	C	T	.	.	MAF_INRAE=8.861;MAF_USDA=18.852
NC_035077.1	7653095	.	C	T	.	.	MAF_INRAE=18.987;MAF_USDA=32.941
NC_035077.1	7653154	.	C	A	.	.	MAF_USDA=2.459
NC_035077.1	7653201	.	C	T	.	.	MAF_USDA=3.279
NC_035077.1	7653209	.	G	A	.	.	MAF_INRAE=20.833;MAF_USDA=15.294
NC_035077.1	7653226	.	C	G	.	.	MAF_INRAE=47.5;MAF_USDA=17.647
NC_035077.1	7653232	.	G	C	.	.	MAF_INRAE=33.544;MAF_USDA=20.833
NC_035077.1	7653305	.	C	G	.	.	MAF_INRAE=2.5
NC_035077.1	7653367	.	G	A	.	.	MAF_USDA=8.197
NC_035077.1	7653397	.	C	T	.	.	MAF_INRAE=18.987;MAF_USDA=32.353
NC_035077.1	7653408	.	T	C	.	.	MAF_INRAE=16.667;MAF_USDA=14.118
NC_035077.1	7653419	.	A	T	.	.	MAF_INRAE=18.987;MAF_USDA=30.588
NC_035077.1	7653501	.	T	C	.	.	MAF_INRAE=15.789
NC_035077.1	7653611	.	C	A	.	.	MAF_INRAE=3.333;MAF_USDA=11.176
NC_035077.1	7653620	.	A	C	.	.	MAF_INRAE=3.333
NC_035077.1	7653666	.	T	G	.	.	MAF_INRAE=31.579;MAF_USDA=22.917
NC_035077.1	7653717	.	A	G	.	.	MAF_INRAE=22.5;MAF_USDA=14.583
NC_035077.1	7653721	.	C	T	.	.	MAF_INRAE=5.0
NC_035077.1	7653759	.	T	G	.	.	MAF_USDA=3.279
NC_035077.1	7653842	.	T	C	.	.	MAF_INRAE=5.0
NC_035077.1	7653885	.	G	A	.	.	MAF_INRAE=16.667;MAF_USDA=16.471
NC_035077.1	7653890	.	C	T	.	.	MAF_USDA=3.279
NC_035077.1	7653921	.	A	G	.	.	MAF_INRAE=48.101;MAF_USDA=41.176
NC_035077.1	7653930	.	G	C	.	.	MAF_USDA=1.639
NC_035077.1	7653937	.	G	A	.	.	MAF_USDA=10.417
NC_035077.1	7653990	.	T	A	.	.	MAF_INRAE=34.177;MAF_USDA=20.238
NC_035077.1	7653991	.	A	T	.	.	MAF_INRAE=26.667;MAF_USDA=20.238
NC_035077.1	7654002	.	G	A	.	.	MAF_INRAE=47.468;MAF_USDA=40.476
NC_035077.1	7654031	.	T	G	.	.	MAF_USDA=3.279
NC_035077.1	7654037	.	A	T	.	.	MAF_INRAE=49.167;MAF_USDA=35.417
NC_035077.1	7654042	.	C	T	.	.	MAF_INRAE=49.167;MAF_USDA=45.833
NC_035077.1	7654150	.	A	G	.	.	MAF_INRAE=18.333;MAF_USDA=17.647
NC_035077.1	7654153	.	T	C	.	.	MAF_USDA=2.459
NC_035077.1	7654164	.	A	T	.	.	MAF_INRAE=3.797;MAF_USDA=2.941
NC_035077.1	7654399	.	C	T	.	.	MAF_INRAE=33.544;MAF_USDA=21.765
NC_035077.1	7654402	.	G	T	.	.	MAF_USDA=1.639
NC_035077.1	7654454	.	C	T	.	.	MAF_INRAE=12.658;MAF_USDA=9.412
NC_035077.1	7654472	.	T	C	.	.	MAF_USDA=1.639
NC_035077.1	7654514	.	T	G	.	.	MAF_USDA=1.639
NC_035077.1	7654522	.	A	G	.	.	MAF_INRAE=5.0;MAF_USDA=2.459
NC_035077.1	7654526	.	C	T	.	.	MAF_INRAE=45.57;MAF_USDA=43.529
NC_035077.1	7654558	.	C	A	.	.	MAF_INRAE=9.494;MAF_USDA=16.393
NC_035077.1	7654576	.	C	T	.	.	MAF_INRAE=46.835
NC_035077.1	7654669	.	A	G	.	.	MAF_INRAE=33.544;MAF_USDA=21.765
NC_035077.1	7654770	.	T	C	.	.	MAF_USDA=14.583
NC_035077.1	7655085	.	G	A	.	.	MAF_INRAE=23.418;MAF_USDA=18.75
NC_035077.1	7655098	.	G	A	.	.	MAF_INRAE=5.263;MAF_USDA=34.118
NC_035077.1	7655151	.	C	A	.	.	MAF_USDA=5.738
NC_035077.1	7655207	.	C	T	.	.	MAF_USDA=2.459
NC_035077.1	7655272	.	G	A	.	.	MAF_INRAE=46.835;MAF_USDA=39.412
NC_035077.1	7655357	.	C	A	.	.	MAF_USDA=1.639
NC_035077.1	7655497	.	C	T	.	.	MAF_INRAE=5.263;MAF_USDA=18.75
NC_035077.1	7656011	.	T	A	.	.	MAF_USDA=3.279
NC_035077.1	7656023	.	T	G	.	.	MAF_INRAE=31.579;MAF_USDA=37.647
NC_035077.1	7656131	.	G	T	.	.	MAF_INRAE=31.579;MAF_USDA=18.033
NC_035077.1	7656156	.	C	T	.	.	MAF_USDA=2.353
NC_035077.1	7656203	.	A	T	.	.	MAF_USDA=1.639
NC_035077.1	7656237	.	T	A	.	.	MAF_INRAE=12.025;MAF_USDA=6.471
NC_035077.1	7656282	.	C	A	.	.	MAF_USDA=3.279
NC_035077.1	7656315	.	C	T	.	.	MAF_INRAE=13.291;MAF_USDA=12.353
NC_035077.1	7656333	.	C	A	.	.	MAF_INRAE=26.667
NC_035077.1	7656357	.	T	G	.	.	MAF_USDA=4.118
NC_035077.1	7656362	.	C	A	.	.	MAF_USDA=3.279
NC_035077.1	7656364	.	A	T	.	.	MAF_INRAE=25.0
NC_035077.1	7656413	.	A	T	.	.	MAF_USDA=10.417
NC_035077.1	7656430	.	C	T	.	.	MAF_USDA=12.941
NC_035077.1	7656514	.	G	A	.	.	MAF_INRAE=46.835;MAF_USDA=43.529
NC_035077.1	7656641	.	T	C	.	.	MAF_INRAE=46.203;MAF_USDA=39.286
NC_035077.1	7656774	.	A	G	.	.	MAF_INRAE=16.667;MAF_USDA=14.881
NC_035077.1	7656793	.	A	T	.	.	MAF_INRAE=13.291;MAF_USDA=9.524
NC_035077.1	7656850	.	G	A	.	.	MAF_USDA=1.667
NC_035077.1	7657115	.	C	T	.	.	MAF_INRAE=38.333;MAF_USDA=24.405
NC_035077.1	7657255	.	C	T	.	.	MAF_INRAE=24.051;MAF_USDA=10.714
NC_035077.1	7657346	.	G	A	.	.	MAF_INRAE=10.833
NC_035077.1	7657361	.	C	T	.	.	MAF_INRAE=10.833
NC_035077.1	7657370	.	T	G	.	.	MAF_INRAE=31.013;MAF_USDA=10.119
NC_035077.1	7657428	.	G	T	.	.	MAF_INRAE=5.0;MAF_USDA=8.333
NC_035077.1	7657461	.	A	G	.	.	MAF_USDA=2.976
NC_035077.1	7657478	.	C	A	.	.	MAF_USDA=1.786
NC_035077.1	7657709	.	C	A	.	.	MAF_USDA=1.807
NC_035077.1	7657770	.	A	C	.	.	MAF_INRAE=43.671;MAF_USDA=25.904
NC_035077.1	7657772	.	A	T	.	.	MAF_INRAE=14.167;MAF_USDA=48.193
NC_035077.1	7657774	.	T	G	.	.	MAF_INRAE=5.063;MAF_USDA=22.289
NC_035077.1	7657803	.	T	A	.	.	MAF_INRAE=30.38;MAF_USDA=22.619
NC_035077.1	7657919	.	C	A	.	.	MAF_INRAE=3.797;MAF_USDA=3.571
NC_035077.1	7657935	.	A	G	.	.	MAF_USDA=5.357
NC_035077.1	7657939	.	G	A	.	.	MAF_INRAE=46.835;MAF_USDA=17.857
NC_035077.1	7657957	.	A	C	.	.	MAF_USDA=10.417
NC_035077.1	7657961	.	G	T	.	.	MAF_USDA=10.417
NC_035077.1	7657975	.	T	G	.	.	MAF_INRAE=12.658;MAF_USDA=48.214
NC_035077.1	7658003	.	C	T	.	.	MAF_INRAE=10.0
NC_035077.1	7658086	.	G	A	.	.	MAF_INRAE=43.038;MAF_USDA=23.81
NC_035077.1	7658108	.	A	G	.	.	MAF_INRAE=12.658;MAF_USDA=46.429
NC_035077.1	7658110	.	T	A	.	.	MAF_INRAE=35.0;MAF_USDA=24.405
NC_035077.1	7658236	.	G	C	.	.	MAF_USDA=30.952
NC_035077.1	7658237	.	T	G	.	.	MAF_USDA=30.357
NC_035077.1	7658238	.	G	T	.	.	MAF_USDA=30.357
NC_035077.1	7658291	.	T	C	.	.	MAF_INRAE=30.38;MAF_USDA=24.118
NC_035077.1	7658331	.	T	C	.	.	MAF_USDA=1.639
NC_035077.1	7658361	.	C	A	.	.	MAF_INRAE=26.316;MAF_USDA=2.353
NC_035077.1	7658381	.	G	T	.	.	MAF_INRAE=5.263;MAF_USDA=14.118
NC_035077.1	7658437	.	G	A	.	.	MAF_USDA=3.279
NC_035077.1	7658445	.	C	T	.	.	MAF_INRAE=20.253;MAF_USDA=14.706
NC_035077.1	7658524	.	C	A	.	.	MAF_INRAE=15.789
NC_035077.1	7658573	.	C	T	.	.	MAF_INRAE=5.263;MAF_USDA=14.118
NC_035077.1	7658588	.	C	T	.	.	MAF_INRAE=10.526;MAF_USDA=48.235
NC_035077.1	7658605	.	G	A	.	.	MAF_INRAE=42.105;MAF_USDA=31.765
NC_035077.1	7658608	.	C	T	.	.	MAF_USDA=31.176
NC_035077.1	7658617	.	G	A	.	.	MAF_USDA=43.75
NC_035077.1	7658618	.	T	G	.	.	MAF_USDA=4.918
NC_035077.1	7658622	.	T	G	.	.	MAF_USDA=4.918
NC_035077.1	7658688	.	G	C	.	.	MAF_INRAE=26.316;MAF_USDA=2.353
NC_035077.1	7658802	.	A	C	.	.	MAF_INRAE=10.526;MAF_USDA=48.235
NC_035077.1	7658872	.	C	T	.	.	MAF_USDA=3.279
NC_035077.1	7658873	.	C	A	.	.	MAF_USDA=2.459
NC_035077.1	7658874	.	A	C	.	.	MAF_USDA=2.459
NC_035077.1	7658963	.	G	A	.	.	MAF_USDA=5.882
NC_035077.1	7658977	.	G	T	.	.	MAF_USDA=10.656
NC_035077.1	7658988	.	T	C	.	.	MAF_USDA=1.639
NC_035077.1	7658990	.	A	C	.	.	MAF_INRAE=30.833
NC_035077.1	7658991	.	G	T	.	.	MAF_INRAE=30.833
NC_035077.1	7658993	.	G	T	.	.	MAF_INRAE=30.833
NC_035077.1	7658994	.	AGC	AGT	.	.	MAF_USDA=10.417
NC_035077.1	7659014	.	T	A	.	.	MAF_INRAE=3.797;MAF_USDA=24.706
NC_035077.1	7659038	.	G	A	.	.	MAF_INRAE=15.789;MAF_USDA=4.167
NC_035077.1	7659054	.	G	A	.	.	MAF_USDA=1.639
NC_035077.1	7659059	.	A	C	.	.	MAF_INRAE=48.333
NC_035077.1	7659065	.	C	T	.	.	MAF_USDA=1.639
NC_035077.1	7659144	.	C	A	.	.	MAF_INRAE=18.987;MAF_USDA=20.833
NC_035077.1	7659164	.	C	T	.	.	MAF_USDA=4.706
NC_035077.1	7659181	.	C	T	.	.	MAF_USDA=4.918
NC_035077.1	7659189	.	G	C	.	.	MAF_INRAE=32.5
NC_035077.1	7659192	.	C	A	.	.	MAF_USDA=5.738
NC_035077.1	7659231	.	G	A	.	.	MAF_USDA=10.656
NC_035077.1	7659249	.	G	T	.	.	MAF_USDA=4.098
NC_035077.1	7659255	.	G	A	.	.	MAF_INRAE=10.526;MAF_USDA=1.639
NC_035077.1	7659263	.	G	T	.	.	MAF_USDA=4.098
NC_035077.1	7659268	.	G	A	.	.	MAF_USDA=12.295
NC_035077.1	7659309	.	C	T	.	.	MAF_USDA=10.417
NC_035077.1	7659374	.	T	G	.	.	MAF_USDA=14.024
NC_035077.1	7659379	.	T	C	.	.	MAF_USDA=25.0
NC_035077.1	7659406	.	A	T	.	.	MAF_USDA=4.167
NC_035077.1	7659409	.	C	T	.	.	MAF_USDA=4.167
NC_035077.1	7659679	.	T	G	.	.	MAF_INRAE=30.38;MAF_USDA=19.672
NC_035077.1	7659708	.	T	G	.	.	MAF_INRAE=22.152;MAF_USDA=41.176
NC_035077.1	7659839	.	G	T	.	.	MAF_USDA=43.75
NC_035077.1	7659929	.	G	A	.	.	MAF_INRAE=30.38;MAF_USDA=24.706
NC_035077.1	7659977	.	T	A	.	.	MAF_USDA=10.656
NC_035077.1	7660053	.	C	T	.	.	MAF_INRAE=27.848;MAF_USDA=2.353
NC_035077.1	7660499	.	C	T	.	.	MAF_USDA=6.522
NC_035077.1	7660552	.	T	C	.	.	MAF_USDA=2.083
NC_035077.1	7660597	.	C	T	.	.	MAF_USDA=14.583
NC_035077.1	7660598	.	A	T	.	.	MAF_USDA=12.5
NC_035077.1	7660682	.	T	A	.	.	MAF_USDA=10.417
NC_035077.1	7660711	.	C	T	.	.	MAF_USDA=22.917
NC_035077.1	7660720	.	A	T	.	.	MAF_INRAE=5.263
NC_035077.1	7667260	.	A	G	.	.	MAF_USDA=48.235
NC_035077.1	7667275	.	A	T	.	.	MAF_USDA=25.0
NC_035077.1	7667285	.	C	T	.	.	MAF_USDA=29.167
NC_035077.1	7667338	.	A	C	.	.	MAF_USDA=2.083
NC_035077.1	7667340	.	A	T	.	.	MAF_USDA=25.0
NC_035077.1	7667351	.	C	A	.	.	MAF_USDA=25.0
NC_035077.1	7667400	.	C	T	.	.	MAF_USDA=45.833
NC_035077.1	7667421	.	T	G	.	.	MAF_USDA=10.417
NC_035077.1	7667602	.	A	G	.	.	MAF_INRAE=17.722;MAF_USDA=12.353
NC_035077.1	7667626	.	T	C	.	.	MAF_INRAE=3.165;MAF_USDA=24.118
NC_035077.1	7667631	.	A	T	.	.	MAF_INRAE=9.167;MAF_USDA=22.353
NC_035077.1	7667696	.	G	A	.	.	MAF_USDA=1.639
NC_035077.1	7667727	.	C	T	.	.	MAF_INRAE=27.215;MAF_USDA=2.542
NC_035077.1	7667756	.	T	C	.	.	MAF_USDA=8.197
NC_035077.1	7667760	.	T	C	.	.	MAF_INRAE=27.215;MAF_USDA=2.459
NC_035077.1	7667763	.	T	G	.	.	MAF_USDA=7.377
NC_035077.1	7667811	.	C	T	.	.	MAF_INRAE=15.789;MAF_USDA=2.083
NC_035077.1	7667812	.	C	A	.	.	MAF_INRAE=5.0;MAF_USDA=5.882
NC_035077.1	7667890	.	G	T	.	.	MAF_INRAE=5.263;MAF_USDA=3.529
NC_035077.1	7667959	.	C	T	.	.	MAF_USDA=1.639
NC_035077.1	7668008	.	G	A	.	.	MAF_USDA=7.377
NC_035077.1	7668017	.	A	T	.	.	MAF_USDA=6.667
NC_035077.1	7668019	.	A	G	.	.	MAF_USDA=7.377
NC_035077.1	7668047	.	C	T	.	.	MAF_USDA=12.295
NC_035077.1	7668053	.	G	A	.	.	MAF_USDA=10.417
NC_035077.1	7668060	.	C	T	.	.	MAF_INRAE=10.526
NC_035077.1	7668062	.	T	C	.	.	MAF_USDA=1.639
NC_035077.1	7668074	.	A	G	.	.	MAF_INRAE=10.526
NC_035077.1	7668088	.	A	G	.	.	MAF_USDA=3.279
NC_035077.1	7668092	.	G	C	.	.	MAF_USDA=18.235
NC_035077.1	7668094	.	T	A	.	.	MAF_USDA=6.557
NC_035077.1	7668099	.	A	G	.	.	MAF_USDA=5.738
NC_035077.1	7668103	.	T	C	.	.	MAF_USDA=14.754
NC_035077.1	7668104	.	C	T	.	.	MAF_USDA=8.197
NC_035077.1	7668120	.	T	C	.	.	MAF_USDA=6.557
NC_035077.1	7668127	.	A	T	.	.	MAF_USDA=11.475
NC_035077.1	7668136	.	C	G	.	.	MAF_INRAE=13.333
NC_035077.1	7668204	.	C	A	.	.	MAF_USDA=2.459
NC_035077.1	7668221	.	G	T	.	.	MAF_USDA=7.377
NC_035077.1	7668342	.	C	G	.	.	MAF_INRAE=15.789;MAF_USDA=2.083
NC_035077.1	7668424	.	T	C	.	.	MAF_INRAE=29.114;MAF_USDA=20.492
NC_035077.1	7668480	.	C	T	.	.	MAF_INRAE=17.089;MAF_USDA=14.118
NC_035077.1	7668656	.	G	A	.	.	MAF_INRAE=3.797;MAF_USDA=22.941
NC_035077.1	7668662	.	G	A	.	.	MAF_INRAE=12.658;MAF_USDA=42.941
NC_035077.1	7668693	.	T	G	.	.	MAF_INRAE=5.0;MAF_USDA=4.706
NC_035077.1	7668700	.	A	T	.	.	MAF_INRAE=10.526
NC_035077.1	7668720	.	C	G	.	.	MAF_INRAE=25.833;MAF_USDA=1.639
NC_035077.1	7668727	.	G	T	.	.	MAF_INRAE=13.291;MAF_USDA=42.353
NC_035077.1	7668761	.	A	G	.	.	MAF_INRAE=11.667
NC_035077.1	7668786	.	T	C	.	.	MAF_INRAE=15.789;MAF_USDA=2.083
NC_035077.1	7668802	.	A	T	.	.	MAF_INRAE=11.667
NC_035077.1	7668879	.	T	C	.	.	MAF_INRAE=16.456;MAF_USDA=14.118
NC_035077.1	7668910	.	C	A	.	.	MAF_USDA=2.459
NC_035077.1	7668924	.	C	A	.	.	MAF_INRAE=3.797;MAF_USDA=4.118
NC_035077.1	7669025	.	C	T	.	.	MAF_INRAE=13.291;MAF_USDA=41.765
NC_035077.1	7669061	.	T	C	.	.	MAF_INRAE=13.291;MAF_USDA=42.941
NC_035077.1	7669254	.	G	T	.	.	MAF_USDA=1.765
NC_035077.1	7669436	.	A	T	.	.	MAF_INRAE=12.658;MAF_USDA=1.176
NC_035077.1	7669443	.	C	T	.	.	MAF_USDA=3.279
NC_035077.1	7669484	.	T	G	.	.	MAF_INRAE=22.5;MAF_USDA=17.059
NC_035077.1	7669503	.	T	C	.	.	MAF_INRAE=2.632;MAF_USDA=1.176
NC_035077.1	7669512	.	T	G	.	.	MAF_USDA=4.167
NC_035077.1	7669554	.	C	T	.	.	MAF_INRAE=49.367;MAF_USDA=37.647
NC_035077.1	7669567	.	C	A	.	.	MAF_USDA=13.529
NC_035077.1	7669568	.	C	T	.	.	MAF_USDA=13.529
NC_035077.1	7669569	.	A	G	.	.	MAF_USDA=13.529
NC_035077.1	7669570	.	C	T	.	.	MAF_INRAE=27.5
NC_035077.1	7669640	.	T	A	.	.	MAF_USDA=1.639
NC_035077.1	7669660	.	T	A	.	.	MAF_INRAE=10.526
NC_035077.1	7669681	.	A	T	.	.	MAF_USDA=37.5
NC_035077.1	7669695	.	A	C	.	.	MAF_INRAE=23.418;MAF_USDA=2.459
NC_035077.1	7669706	.	G	C	.	.	MAF_INRAE=41.772;MAF_USDA=48.824
NC_035077.1	7669784	.	A	C	.	.	MAF_USDA=3.279
NC_035077.1	7669803	.	T	C	.	.	MAF_INRAE=15.823;MAF_USDA=14.706
NC_035077.1	7669842	.	G	T	.	.	MAF_USDA=10.833
NC_035077.1	7669890	.	G	A	.	.	MAF_USDA=12.295
NC_035077.1	7669930	.	C	T	.	.	MAF_INRAE=5.0;MAF_USDA=18.824
NC_035077.1	7670218	.	G	A	.	.	MAF_USDA=13.115
NC_035077.1	7670223	.	C	A	.	.	MAF_USDA=2.353
NC_035077.1	7670324	.	G	T	.	.	MAF_USDA=5.294
NC_035077.1	7670442	.	C	A	.	.	MAF_USDA=3.279
NC_035077.1	7670562	.	T	G	.	.	MAF_INRAE=5.0
NC_035077.1	7670602	.	C	T	.	.	MAF_USDA=22.917
NC_035077.1	7670653	.	C	A	.	.	MAF_USDA=37.5
NC_035077.1	7671173	.	G	C	.	.	MAF_USDA=43.75
NC_035077.1	7671386	.	A	G	.	.	MAF_INRAE=26.316
NC_035077.1	7671552	.	G	T	.	.	MAF_INRAE=10.0
NC_035077.1	7671660	.	G	T	.	.	MAF_USDA=4.706
NC_035077.1	7671686	.	G	A	.	.	MAF_USDA=2.459
NC_035077.1	7671746	.	C	T	.	.	MAF_USDA=1.639
NC_035077.1	7671758	.	T	C	.	.	MAF_INRAE=15.833;MAF_USDA=13.115
NC_035077.1	7671781	.	C	T	.	.	MAF_INRAE=6.962;MAF_USDA=6.471
NC_035077.1	7671782	.	A	G	.	.	MAF_INRAE=5.833;MAF_USDA=7.059
NC_035077.1	7671801	.	A	G	.	.	MAF_INRAE=16.667;MAF_USDA=13.934
NC_035077.1	7671902	.	A	G	.	.	MAF_INRAE=10.526;MAF_USDA=5.294
NC_035077.1	7671999	.	C	T	.	.	MAF_USDA=3.279
NC_035077.1	7672034	.	A	G	.	.	MAF_INRAE=17.089;MAF_USDA=14.118
NC_035077.1	7672038	.	A	G	.	.	MAF_INRAE=20.833;MAF_USDA=14.118
NC_035077.1	7672044	.	T	A	.	.	MAF_INRAE=17.089;MAF_USDA=14.118
NC_035077.1	7672048	.	C	G	.	.	MAF_INRAE=20.833;MAF_USDA=13.529
NC_035077.1	7672096	.	A	C	.	.	MAF_INRAE=16.456;MAF_USDA=2.083
NC_035077.1	7672114	.	C	A	.	.	MAF_USDA=11.176
NC_035077.1	7672117	.	T	C	.	.	MAF_USDA=11.176
NC_035077.1	7672120	.	G	A	.	.	MAF_USDA=11.176
NC_035077.1	7672181	.	G	T	.	.	MAF_INRAE=25.833
NC_035077.1	7672195	.	G	A	.	.	MAF_USDA=5.294
NC_035077.1	7672262	.	C	G	.	.	MAF_INRAE=34.81;MAF_USDA=30.0
NC_035077.1	7672358	.	T	C	.	.	MAF_USDA=3.279
NC_035077.1	7672438	.	G	A	.	.	MAF_USDA=10.417
NC_035077.1	7672445	.	A	C	.	.	MAF_USDA=1.639
NC_035077.1	7672477	.	G	A	.	.	MAF_INRAE=17.722;MAF_USDA=16.471
NC_035077.1	7672551	.	C	T	.	.	MAF_INRAE=16.456;MAF_USDA=2.941
NC_035077.1	7672553	.	G	A	.	.	MAF_INRAE=8.861
NC_035077.1	7672585	.	T	C	.	.	MAF_USDA=11.475
NC_035077.1	7672664	.	C	A	.	.	MAF_USDA=1.639
NC_035077.1	7672681	.	G	C	.	.	MAF_INRAE=3.797;MAF_USDA=3.529
NC_035077.1	7672708	.	A	C	.	.	MAF_INRAE=11.667
NC_035077.1	7672811	.	G	T	.	.	MAF_INRAE=10.526
NC_035077.1	7672819	.	T	A	.	.	MAF_INRAE=34.81;MAF_USDA=30.588
NC_035077.1	7672969	.	G	T	.	.	MAF_INRAE=18.987;MAF_USDA=2.941
NC_035077.1	7673041	.	A	G	.	.	MAF_INRAE=28.481;MAF_USDA=25.882
NC_035077.1	7673065	.	A	G	.	.	MAF_INRAE=16.456;MAF_USDA=14.118
NC_035077.1	7673120	.	T	G	.	.	MAF_INRAE=17.089;MAF_USDA=14.118
NC_035077.1	7673127	.	A	G	.	.	MAF_INRAE=17.089;MAF_USDA=13.529
NC_035077.1	7673290	.	C	T	.	.	MAF_INRAE=5.263;MAF_USDA=18.75
NC_035077.1	7673386	.	G	A	.	.	MAF_USDA=9.836
NC_035077.1	7673437	.	C	T	.	.	MAF_INRAE=15.823;MAF_USDA=12.353
NC_035077.1	7673480	.	C	T	.	.	MAF_USDA=12.5
NC_035077.1	7673524	.	A	C	.	.	MAF_USDA=22.951
NC_035077.1	7673681	.	G	T	.	.	MAF_USDA=12.353
NC_035077.1	7673873	.	T	A	.	.	MAF_INRAE=37.342;MAF_USDA=19.412
NC_035077.1	7673937	.	T	C	.	.	MAF_INRAE=24.684;MAF_USDA=14.118
NC_035077.1	7673983	.	G	A	.	.	MAF_USDA=2.459
NC_035077.1	7674197	.	G	A	.	.	MAF_INRAE=26.667
NC_035077.1	7674201	.	A	C	.	.	MAF_USDA=1.639
NC_035077.1	7674220	.	A	T	.	.	MAF_USDA=1.639
NC_035077.1	7674244	.	T	G	.	.	MAF_USDA=1.639
NC_035077.1	7674250	.	C	T	.	.	MAF_USDA=2.459
NC_035077.1	7674265	.	G	C	.	.	MAF_USDA=1.639
NC_035077.1	7674281	.	C	T	.	.	MAF_USDA=22.951
NC_035077.1	7674315	.	G	A	.	.	MAF_USDA=13.529
NC_035077.1	7674338	.	G	A	.	.	MAF_USDA=4.918
NC_035077.1	7674365	.	C	T	.	.	MAF_USDA=1.639
NC_035077.1	7674401	.	C	T	.	.	MAF_INRAE=3.333
NC_035077.1	7674466	.	C	T	.	.	MAF_USDA=1.639
NC_035077.1	7674602	.	C	T	.	.	MAF_INRAE=16.456;MAF_USDA=14.706
NC_035077.1	7674607	.	T	C	.	.	MAF_INRAE=28.481;MAF_USDA=27.647
NC_035077.1	7674713	.	C	A	.	.	MAF_INRAE=17.722;MAF_USDA=10.588
NC_035077.1	7674725	.	C	G	.	.	MAF_INRAE=36.076;MAF_USDA=22.941
NC_035077.1	7674726	.	G	A	.	.	MAF_INRAE=29.167;MAF_USDA=25.294
NC_035077.1	7674794	.	T	G	.	.	MAF_INRAE=15.789
NC_035077.1	7674990	.	C	T	.	.	MAF_INRAE=16.456;MAF_USDA=2.941
NC_035077.1	7674991	.	G	T	.	.	MAF_INRAE=16.667;MAF_USDA=2.941
NC_035077.1	7675024	.	C	T	.	.	MAF_INRAE=13.333;MAF_USDA=13.934
NC_035077.1	7675195	.	G	C	.	.	MAF_USDA=13.529
NC_035077.1	7675215	.	C	A	.	.	MAF_INRAE=8.333
NC_035077.1	7675277	.	A	G	.	.	MAF_USDA=1.765
NC_035077.1	7676081	.	A	G	.	.	MAF_USDA=45.833
NC_035077.1	7676111	.	T	G	.	.	MAF_INRAE=2.632
NC_035077.1	7676216	.	G	A	.	.	MAF_USDA=19.412
NC_035077.1	7676309	.	A	G	.	.	MAF_USDA=22.917
NC_035077.1	7676607	.	G	A	.	.	MAF_INRAE=3.333
NC_035077.1	7676639	.	T	A	.	.	MAF_USDA=6.557
NC_035077.1	7676640	.	A	T	.	.	MAF_USDA=6.557
NC_035077.1	7676643	.	A	G	.	.	MAF_USDA=3.279
NC_035077.1	7676684	.	G	A	.	.	MAF_INRAE=24.051;MAF_USDA=8.235
NC_035077.1	7676686	.	A	T	.	.	MAF_USDA=4.167
NC_035077.1	7676694	.	T	C	.	.	MAF_INRAE=16.456;MAF_USDA=2.941
NC_035077.1	7676700	.	C	T	.	.	MAF_USDA=1.639
NC_035077.1	7676741	.	A	G	.	.	MAF_USDA=10.656
NC_035077.1	7676822	.	G	A	.	.	MAF_USDA=3.279
NC_035077.1	7676939	.	T	G	.	.	MAF_INRAE=14.167;MAF_USDA=13.934
NC_035077.1	7676968	.	T	G	.	.	MAF_USDA=10.0
NC_035077.1	7677019	.	T	G	.	.	MAF_INRAE=26.667
NC_035077.1	7677042	.	T	C	.	.	MAF_USDA=8.333
NC_035077.1	7677064	.	C	A	.	.	MAF_INRAE=11.667
NC_035077.1	7677077	.	G	A	.	.	MAF_INRAE=3.333
NC_035077.1	7677108	.	C	A	.	.	MAF_USDA=1.639
NC_035077.1	7677412	.	A	T	.	.	MAF_USDA=4.098
NC_035077.1	7677492	.	C	T	.	.	MAF_USDA=4.098
NC_035077.1	7677493	.	A	T	.	.	MAF_USDA=4.098
NC_035077.1	7677494	.	C	G	.	.	MAF_USDA=4.098
NC_035077.1	7677499	.	C	T	.	.	MAF_USDA=4.167
NC_035077.1	7678171	.	A	C	.	.	MAF_INRAE=26.316;MAF_USDA=5.833
NC_035077.1	7678174	.	T	G	.	.	MAF_USDA=1.667
NC_035077.1	7678356	.	A	T	.	.	MAF_USDA=4.167
NC_035077.1	7678617	.	T	A	.	.	MAF_INRAE=16.456;MAF_USDA=3.529
NC_035077.1	7679418	.	A	G	.	.	MAF_USDA=12.5
NC_035077.1	7679469	.	A	T	.	.	MAF_USDA=10.417
NC_035077.1	7679478	.	T	C	.	.	MAF_USDA=10.417
NC_035077.1	7679482	.	T	C	.	.	MAF_USDA=10.417
NC_035077.1	7679484	.	C	A	.	.	MAF_USDA=10.417
NC_035077.1	7679627	.	G	A	.	.	MAF_USDA=14.583
NC_035077.1	7679643	.	C	T	.	.	MAF_USDA=2.083
NC_035077.1	7679812	.	C	A	.	.	MAF_USDA=10.417
NC_035077.1	7680176	.	G	C	.	.	MAF_USDA=4.762
NC_035077.1	7680215	.	A	G	.	.	MAF_USDA=1.667
NC_035077.1	7680228	.	C	G	.	.	MAF_USDA=2.459
NC_035077.1	7680358	.	T	C	.	.	MAF_USDA=6.667
NC_035077.1	7680477	.	G	T	.	.	MAF_INRAE=6.962;MAF_USDA=39.583
NC_035077.1	7680558	.	G	A	.	.	MAF_USDA=1.639
NC_035077.1	7680594	.	A	C	.	.	MAF_INRAE=10.526;MAF_USDA=20.833
NC_035077.1	7680597	.	T	C	.	.	MAF_USDA=1.765
NC_035077.1	7680740	.	G	A	.	.	MAF_INRAE=10.526;MAF_USDA=20.833
NC_035077.1	7680770	.	G	A	.	.	MAF_INRAE=5.0;MAF_USDA=2.459
NC_035077.1	7680806	.	C	T	.	.	MAF_INRAE=36.709;MAF_USDA=22.951
NC_035077.1	7680807	.	A	C	.	.	MAF_INRAE=36.709;MAF_USDA=22.951
NC_035077.1	7680813	.	A	G	.	.	MAF_INRAE=43.038;MAF_USDA=19.412
NC_035077.1	7680904	.	C	A	.	.	MAF_USDA=4.706
NC_035077.1	7680975	.	G	A	.	.	MAF_USDA=5.738
NC_035077.1	7680993	.	A	C	.	.	MAF_USDA=5.294
NC_035077.1	7681053	.	G	A	.	.	MAF_USDA=10.656
NC_035077.1	7681154	.	G	A	.	.	MAF_INRAE=15.823;MAF_USDA=12.941
NC_035077.1	7681158	.	G	C	.	.	MAF_USDA=2.459
NC_035077.1	7681172	.	T	C	.	.	MAF_USDA=13.115
NC_035077.1	7681255	.	G	A	.	.	MAF_INRAE=10.833
NC_035077.1	7681363	.	G	A	.	.	MAF_USDA=7.143
NC_035077.1	7681444	.	G	A	.	.	MAF_USDA=1.765
NC_035077.1	7681530	.	G	A	.	.	MAF_USDA=1.639
NC_035077.1	7681633	.	C	T	.	.	MAF_INRAE=5.0;MAF_USDA=2.459
NC_035077.1	7681677	.	C	T	.	.	MAF_USDA=6.557
NC_035077.1	7681791	.	C	T	.	.	MAF_USDA=8.824
NC_035077.1	7681862	.	C	A	.	.	MAF_INRAE=21.053
NC_035077.1	7681906	.	T	C	.	.	MAF_USDA=1.639
NC_035077.1	7682022	.	G	T	.	.	MAF_USDA=4.918
NC_035077.1	7682058	.	C	A	.	.	MAF_INRAE=42.105;MAF_USDA=22.353
NC_035077.1	7682096	.	G	T	.	.	MAF_USDA=11.017
NC_035077.1	7682097	.	G	A	.	.	MAF_USDA=11.864
NC_035077.1	7682103	.	T	C	.	.	MAF_USDA=11.017
NC_035077.1	7682968	.	A	C	.	.	MAF_USDA=1.639
NC_035077.1	7683030	.	T	G	.	.	MAF_INRAE=10.526;MAF_USDA=10.0
NC_035077.1	7683041	.	T	C	.	.	MAF_INRAE=10.526;MAF_USDA=10.588
NC_035077.1	7683172	.	G	C	.	.	MAF_USDA=2.459
NC_035077.1	7683225	.	T	C	.	.	MAF_INRAE=25.833;MAF_USDA=2.459
NC_035077.1	7683278	.	A	G	.	.	MAF_INRAE=15.789
NC_035077.1	7683357	.	TATACAATG	TATACAATA	.	.	MAF_USDA=31.25
NC_035077.1	7683365	.	G	A	.	.	MAF_INRAE=43.038;MAF_USDA=22.951
NC_035077.1	7683416	.	A	C	.	.	MAF_USDA=1.639
NC_035077.1	7683472	.	G	A	.	.	MAF_USDA=1.639
NC_035077.1	7683477	.	G	A	.	.	MAF_USDA=10.0
NC_035077.1	7683495	.	G	A	.	.	MAF_INRAE=5.0;MAF_USDA=2.459
NC_035077.1	7683551	.	G	T	.	.	MAF_USDA=1.667
NC_035077.1	7683558	.	C	T	.	.	MAF_INRAE=15.789
NC_035077.1	7683563	.	C	G	.	.	MAF_USDA=3.333
NC_035077.1	7683646	.	C	T	.	.	MAF_INRAE=41.772;MAF_USDA=24.118
NC_035077.1	7683685	.	C	T	.	.	MAF_INRAE=25.316;MAF_USDA=17.213
NC_035077.1	7683693	.	C	T	.	.	MAF_USDA=1.639
NC_035077.1	7683800	.	T	G	.	.	MAF_USDA=2.459
NC_035077.1	7683993	.	T	A	.	.	MAF_INRAE=5.263
NC_035077.1	7684121	.	C	T	.	.	MAF_USDA=3.279
NC_035077.1	7684158	.	G	A	.	.	MAF_INRAE=5.263
NC_035077.1	7684180	.	G	A	.	.	MAF_INRAE=5.0;MAF_USDA=2.459
NC_035077.1	7684420	.	C	A	.	.	MAF_USDA=6.557
NC_035077.1	7684421	.	G	A	.	.	MAF_USDA=1.639
NC_035077.1	7684488	.	G	A	.	.	MAF_INRAE=24.051;MAF_USDA=32.941
NC_035077.1	7684553	.	A	T	.	.	MAF_INRAE=16.456;MAF_USDA=10.0
NC_035077.1	7684556	.	C	T	.	.	MAF_INRAE=10.127;MAF_USDA=3.529
NC_035077.1	7684602	.	G	A	.	.	MAF_INRAE=37.975;MAF_USDA=8.824
NC_035077.1	7684622	.	G	A	.	.	MAF_INRAE=3.333
NC_035077.1	7684660	.	C	T	.	.	MAF_USDA=10.588
NC_035077.1	7684801	.	A	G	.	.	MAF_INRAE=25.316;MAF_USDA=8.197
NC_035077.1	7684848	.	G	C	.	.	MAF_INRAE=9.167;MAF_USDA=22.917
NC_035077.1	7684850	.	G	A	.	.	MAF_USDA=3.279
NC_035077.1	7684864	.	G	A	.	.	MAF_USDA=1.639
NC_035077.1	7684882	.	G	A	.	.	MAF_USDA=2.459
NC_035077.1	7684898	.	T	G	.	.	MAF_INRAE=14.167;MAF_USDA=14.754
NC_035077.1	7684978	.	C	T	.	.	MAF_USDA=1.639
NC_035077.1	7685064	.	C	T	.	.	MAF_INRAE=22.152;MAF_USDA=19.412
NC_035077.1	7685069	.	C	T	.	.	MAF_USDA=4.706
NC_035077.1	7685177	.	T	C	.	.	MAF_INRAE=17.089;MAF_USDA=10.588
NC_035077.1	7685271	.	C	A	.	.	MAF_INRAE=5.263
NC_035077.1	7685296	.	A	G	.	.	MAF_USDA=8.197
NC_035077.1	7685452	.	G	A	.	.	MAF_USDA=2.459
NC_035077.1	7685552	.	C	A	.	.	MAF_INRAE=12.658;MAF_USDA=4.118
NC_035077.1	7685674	.	G	A	.	.	MAF_USDA=4.918
NC_035077.1	7685702	.	G	A	.	.	MAF_INRAE=5.263
NC_035077.1	7685722	.	C	T	.	.	MAF_USDA=1.639
NC_035077.1	7685751	.	C	T	.	.	MAF_USDA=9.412
NC_035077.1	7685846	.	C	A	.	.	MAF_USDA=8.824
NC_035077.1	7685874	.	C	T	.	.	MAF_USDA=2.941
NC_035077.1	7685936	.	A	G	.	.	MAF_INRAE=11.392;MAF_USDA=10.0
NC_035077.1	7686031	.	T	G	.	.	MAF_USDA=5.882
NC_035077.1	7686136	.	G	A	.	.	MAF_USDA=2.5
NC_035077.1	7686276	.	C	T	.	.	MAF_INRAE=5.263;MAF_USDA=12.651
NC_035077.1	7686946	.	G	T	.	.	MAF_USDA=3.333
NC_035077.1	7686953	.	G	T	.	.	MAF_USDA=2.459
NC_035077.1	7686967	.	A	G	.	.	MAF_USDA=1.639
NC_035077.1	7687018	.	T	C	.	.	MAF_USDA=2.459
NC_035077.1	7687166	.	C	A	.	.	MAF_INRAE=22.785;MAF_USDA=41.176
NC_035077.1	7687167	.	A	T	.	.	MAF_INRAE=2.5
NC_035077.1	7687235	.	T	G	.	.	MAF_USDA=1.639
NC_035077.1	7687248	.	A	C	.	.	MAF_USDA=22.917
NC_035077.1	7687278	.	C	T	.	.	MAF_USDA=2.459
NC_035077.1	7687321	.	T	C	.	.	MAF_USDA=2.941
NC_035077.1	7687347	.	G	T	.	.	MAF_USDA=4.706
NC_035077.1	7687348	.	C	T	.	.	MAF_USDA=5.882
NC_035077.1	7687358	.	A	G	.	.	MAF_USDA=2.459
NC_035077.1	7687370	.	G	A	.	.	MAF_USDA=1.639
NC_035077.1	7687383	.	T	G	.	.	MAF_USDA=21.176
NC_035077.1	7687431	.	A	G	.	.	MAF_USDA=20.492
NC_035077.1	7687436	.	G	T	.	.	MAF_USDA=3.279
NC_035077.1	7687456	.	T	C	.	.	MAF_USDA=2.459
NC_035077.1	7687564	.	C	T	.	.	MAF_USDA=9.412
NC_035077.1	7687586	.	T	A	.	.	MAF_INRAE=5.0
NC_035077.1	7687681	.	G	T	.	.	MAF_INRAE=10.0;MAF_USDA=26.471
NC_035077.1	7687716	.	G	A	.	.	MAF_USDA=3.279
NC_035077.1	7687734	.	G	A	.	.	MAF_INRAE=10.0;MAF_USDA=29.412
NC_035077.1	7687738	.	A	G	.	.	MAF_USDA=9.016
NC_035077.1	7687752	.	G	T	.	.	MAF_USDA=4.706
NC_035077.1	7687824	.	T	A	.	.	MAF_INRAE=21.053
NC_035077.1	7687831	.	C	T	.	.	MAF_USDA=1.667
NC_035077.1	7687836	.	A	G	.	.	MAF_INRAE=1.667
NC_035077.1	7687843	.	C	T	.	.	MAF_USDA=2.5
NC_035077.1	7688036	.	A	G	.	.	MAF_INRAE=11.667;MAF_USDA=29.412
NC_035077.1	7688221	.	G	A	.	.	MAF_USDA=2.459
NC_035077.1	7688225	.	G	A	.	.	MAF_INRAE=11.392;MAF_USDA=10.0
NC_035077.1	7688268	.	C	T	.	.	MAF_USDA=13.934
NC_035077.1	7688283	.	G	A	.	.	MAF_USDA=1.667
NC_035077.1	7688284	.	T	C	.	.	MAF_USDA=4.167
NC_035077.1	7688299	.	G	A	.	.	MAF_USDA=1.695
NC_035077.1	7688316	.	T	C	.	.	MAF_USDA=2.542
NC_035077.1	7688332	.	C	T	.	.	MAF_USDA=4.098
NC_035077.1	7688347	.	G	A	.	.	MAF_USDA=39.583
NC_035077.1	7688364	.	T	C	.	.	MAF_USDA=20.833
NC_035077.1	7688380	.	C	T	.	.	MAF_USDA=27.083
NC_035077.1	7688438	.	G	C	.	.	MAF_USDA=2.459
NC_035077.1	7688444	.	T	C	.	.	MAF_USDA=16.667
NC_035077.1	7688460	.	T	C	.	.	MAF_USDA=9.836
NC_035077.1	7688473	.	C	T	.	.	MAF_USDA=18.75
NC_035077.1	7688476	.	T	C	.	.	MAF_USDA=27.083
NC_035077.1	7688513	.	G	A	.	.	MAF_INRAE=15.789;MAF_USDA=2.083
NC_035077.1	7688539	.	G	A	.	.	MAF_INRAE=8.333;MAF_USDA=28.235
NC_035077.1	7688611	.	G	C	.	.	MAF_USDA=4.918
NC_035077.1	7688672	.	A	G	.	.	MAF_INRAE=14.167;MAF_USDA=17.213
NC_035077.1	7688814	.	G	A	.	.	MAF_INRAE=42.405;MAF_USDA=35.294
NC_035077.1	7688818	.	C	T	.	.	MAF_USDA=2.459
NC_035077.1	7688953	.	G	A	.	.	MAF_USDA=1.639
NC_035077.1	7688954	.	A	G	.	.	MAF_INRAE=11.667;MAF_USDA=20.588
NC_035077.1	7689235	.	C	A	.	.	MAF_INRAE=11.667;MAF_USDA=30.0
NC_035077.1	7689302	.	C	A	.	.	MAF_USDA=3.279
NC_035077.1	7689386	.	G	T	.	.	MAF_INRAE=5.0
NC_035077.1	7689541	.	G	A	.	.	MAF_INRAE=15.789;MAF_USDA=2.083
NC_035077.1	7689549	.	T	G	.	.	MAF_INRAE=10.833;MAF_USDA=29.412
NC_035077.1	7689679	.	A	G	.	.	MAF_INRAE=3.797;MAF_USDA=2.941
NC_035077.1	7689708	.	A	C	.	.	MAF_INRAE=18.987;MAF_USDA=11.765
NC_035077.1	7689821	.	G	C	.	.	MAF_INRAE=12.5;MAF_USDA=30.0
NC_035077.1	7689839	.	A	G	.	.	MAF_USDA=1.639
NC_035077.1	7689996	.	A	G	.	.	MAF_USDA=4.706
NC_035077.1	7690079	.	T	A	.	.	MAF_INRAE=8.333;MAF_USDA=7.647
NC_035077.1	7690082	.	T	C	.	.	MAF_USDA=1.639
NC_035077.1	7690161	.	A	G	.	.	MAF_USDA=3.279
NC_035077.1	7690176	.	A	T	.	.	MAF_USDA=4.098
NC_035077.1	7690225	.	C	A	.	.	MAF_USDA=8.197
NC_035077.1	7690226	.	C	T	.	.	MAF_USDA=8.197
NC_035077.1	7690290	.	C	T	.	.	MAF_INRAE=20.253;MAF_USDA=10.588
NC_035077.1	7690399	.	C	T	.	.	MAF_INRAE=10.833;MAF_USDA=11.176
NC_035077.1	7690485	.	C	T	.	.	MAF_USDA=4.706
NC_035077.1	7690492	.	G	A	.	.	MAF_USDA=3.279
NC_035077.1	7690537	.	G	T	.	.	MAF_USDA=2.459
NC_035077.1	7690618	.	C	A	.	.	MAF_USDA=6.557
NC_035077.1	7690619	.	A	G	.	.	MAF_USDA=6.557
NC_035077.1	7690623	.	C	T	.	.	MAF_INRAE=24.051;MAF_USDA=16.471
NC_035077.1	7690647	.	G	A	.	.	MAF_INRAE=39.241;MAF_USDA=35.882
NC_035077.1	7690859	.	A	G	.	.	MAF_USDA=3.279
NC_035077.1	7690878	.	C	T	.	.	MAF_INRAE=15.789;MAF_USDA=2.083
NC_035077.1	7690891	.	G	T	.	.	MAF_INRAE=15.789;MAF_USDA=2.083
NC_035077.1	7690906	.	T	G	.	.	MAF_INRAE=37.342;MAF_USDA=36.471
NC_035077.1	7690914	.	C	T	.	.	MAF_USDA=9.836
NC_035077.1	7691037	.	G	A	.	.	MAF_INRAE=5.263
NC_035077.1	7691068	.	A	G	.	.	MAF_USDA=1.639
NC_035077.1	7691111	.	C	T	.	.	MAF_INRAE=37.342;MAF_USDA=35.882
NC_035077.1	7691164	.	G	A	.	.	MAF_INRAE=17.089;MAF_USDA=10.588
NC_035077.1	7691180	.	C	A	.	.	MAF_INRAE=29.747;MAF_USDA=45.882
NC_035077.1	7691197	.	A	G	.	.	MAF_INRAE=24.167;MAF_USDA=15.294
NC_035077.1	7691221	.	G	A	.	.	MAF_INRAE=37.342;MAF_USDA=37.059
NC_035077.1	7691382	.	G	A	.	.	MAF_USDA=3.279
NC_035077.1	7691407	.	T	G	.	.	MAF_INRAE=9.167;MAF_USDA=13.115
NC_035077.1	7691483	.	A	C	.	.	MAF_USDA=4.167
NC_035077.1	7691591	.	T	C	.	.	MAF_USDA=1.639
NC_035077.1	7691651	.	G	T	.	.	MAF_USDA=4.098
NC_035077.1	7691666	.	A	G	.	.	MAF_USDA=1.765
NC_035077.1	7691681	.	C	A	.	.	MAF_USDA=3.279
NC_035077.1	7691687	.	G	T	.	.	MAF_USDA=2.459
NC_035077.1	7691693	.	T	C	.	.	MAF_USDA=2.459
NC_035077.1	7691712	.	T	G	.	.	MAF_USDA=4.918
NC_035077.1	7691750	.	G	T	.	.	MAF_USDA=9.836
NC_035077.1	7691786	.	T	A	.	.	MAF_USDA=1.639
NC_035077.1	7692131	.	C	T	.	.	MAF_USDA=12.5
NC_035077.1	7692151	.	A	G	.	.	MAF_USDA=16.667
NC_035077.1	7692723	.	G	A	.	.	MAF_USDA=4.098
NC_035077.1	7692778	.	G	A	.	.	MAF_USDA=8.333
NC_035077.1	7692801	.	A	C	.	.	MAF_INRAE=8.861;MAF_USDA=1.639
NC_035077.1	7692806	.	C	A	.	.	MAF_USDA=3.279
NC_035077.1	7692887	.	G	T	.	.	MAF_USDA=1.667
NC_035077.1	7692952	.	C	A	.	.	MAF_USDA=4.918
NC_035077.1	7693116	.	C	T	.	.	MAF_INRAE=12.658;MAF_USDA=4.118
NC_035077.1	7693191	.	A	C	.	.	MAF_USDA=8.197
NC_035077.1	7693193	.	T	A	.	.	MAF_USDA=15.882
NC_035077.1	7693194	.	T	A	.	.	MAF_USDA=13.529
NC_035077.1	7693195	.	T	C	.	.	MAF_USDA=2.353
NC_035077.1	7693196	.	T	A	.	.	MAF_USDA=7.059
NC_035077.1	7693197	.	T	A	.	.	MAF_USDA=24.706
NC_035077.1	7693198	.	T	A	.	.	MAF_USDA=47.647
NC_035077.1	7693199	.	T	A	.	.	MAF_USDA=39.412
NC_035077.1	7693200	.	T	A	.	.	MAF_USDA=33.529
NC_035077.1	7693201	.	T	A	.	.	MAF_USDA=30.588
NC_035077.1	7693206	.	G	T	.	.	MAF_USDA=1.765
NC_035077.1	7693211	.	C	T	.	.	MAF_INRAE=2.5;MAF_USDA=1.639
NC_035077.1	7693212	.	G	A	.	.	MAF_USDA=19.643
NC_035077.1	7693217	.	G	C	.	.	MAF_INRAE=5.263
NC_035077.1	7693233	.	G	T	.	.	MAF_USDA=1.667
NC_035077.1	7693322	.	G	A	.	.	MAF_INRAE=11.667;MAF_USDA=4.167
NC_035077.1	7693378	.	A	T	.	.	MAF_USDA=10.417
NC_035077.1	7693460	.	A	G	.	.	MAF_USDA=1.639
NC_035077.1	7693465	.	T	G	.	.	MAF_USDA=1.639
NC_035077.1	7693470	.	G	A	.	.	MAF_USDA=1.765
NC_035077.1	7693555	.	G	A	.	.	MAF_INRAE=9.167;MAF_USDA=22.917
NC_035077.1	7693557	.	G	A	.	.	MAF_USDA=3.279
NC_035077.1	7693600	.	G	T	.	.	MAF_INRAE=25.316;MAF_USDA=9.016
NC_035077.1	7693714	.	C	T	.	.	MAF_INRAE=12.658
NC_035077.1	7693817	.	G	A	.	.	MAF_INRAE=14.167;MAF_USDA=13.115
NC_035077.1	7693818	.	G	A	.	.	MAF_INRAE=15.789
NC_035077.1	7693821	.	T	C	.	.	MAF_USDA=1.639
NC_035077.1	7693839	.	C	T	.	.	MAF_USDA=1.639
NC_035077.1	7693844	.	C	A	.	.	MAF_INRAE=34.81;MAF_USDA=32.353
NC_035077.1	7693846	.	A	G	.	.	MAF_USDA=1.639
NC_035077.1	7693870	.	C	A	.	.	MAF_INRAE=7.595;MAF_USDA=7.647
NC_035077.1	7693905	.	C	T	.	.	MAF_INRAE=14.167;MAF_USDA=14.754
NC_035077.1	7693929	.	T	C	.	.	MAF_INRAE=9.167;MAF_USDA=22.917
NC_035077.1	7694055	.	C	T	.	.	MAF_USDA=3.529
NC_035077.1	7694177	.	T	C	.	.	MAF_INRAE=11.667
NC_035077.1	7694196	.	T	G	.	.	MAF_INRAE=11.667;MAF_USDA=4.918
NC_035077.1	7694257	.	C	T	.	.	MAF_USDA=3.279
NC_035077.1	7694262	.	T	C	.	.	MAF_USDA=1.639
NC_035077.1	7694279	.	A	C	.	.	MAF_INRAE=10.127;MAF_USDA=32.941
NC_035077.1	7694280	.	G	A	.	.	MAF_USDA=1.639
NC_035077.1	7694321	.	A	C	.	.	MAF_INRAE=39.241;MAF_USDA=35.882
NC_035077.1	7694323	.	T	A	.	.	MAF_USDA=1.639
NC_035077.1	7694350	.	A	G	.	.	MAF_USDA=3.279
NC_035077.1	7694369	.	G	A	.	.	MAF_INRAE=8.861
NC_035077.1	7694402	.	T	A	.	.	MAF_USDA=5.738
NC_035077.1	7694421	.	C	G	.	.	MAF_USDA=9.016
NC_035077.1	7694462	.	G	A	.	.	MAF_USDA=1.667
NC_035077.1	7694491	.	C	A	.	.	MAF_USDA=2.586
NC_035077.1	7694535	.	C	G	.	.	MAF_USDA=14.655
NC_035077.1	7694556	.	G	A	.	.	MAF_USDA=4.31
NC_035077.1	7694612	.	A	G	.	.	MAF_USDA=3.448
NC_035077.1	7694657	.	T	C	.	.	MAF_USDA=14.634
NC_035077.1	7694680	.	G	T	.	.	MAF_USDA=1.724
NC_035077.1	7694687	.	T	A	.	.	MAF_USDA=43.902
NC_035077.1	7694719	.	G	A	.	.	MAF_USDA=1.724
NC_035077.1	7694722	.	C	T	.	.	MAF_USDA=1.724
NC_035077.1	7694834	.	G	A	.	.	MAF_USDA=43.902
NC_035077.1	7694838	.	G	A	.	.	MAF_USDA=5.172
NC_035077.1	7694851	.	A	G	.	.	MAF_USDA=7.759
NC_035077.1	7694885	.	A	G	.	.	MAF_USDA=2.586
NC_035077.1	7694887	.	C	A	.	.	MAF_USDA=6.034
NC_035077.1	7694907	.	T	C	.	.	MAF_USDA=6.034
NC_035077.1	7695004	.	T	C	.	.	MAF_USDA=12.195
NC_035077.1	7695025	.	C	G	.	.	MAF_USDA=2.586
NC_035077.1	7695056	.	A	G	.	.	MAF_USDA=5.738
NC_035077.1	7695060	.	A	C	.	.	MAF_USDA=5.738
NC_035077.1	7695102	.	A	C	.	.	MAF_INRAE=19.167;MAF_USDA=10.656
NC_035077.1	7695104	.	T	A	.	.	MAF_INRAE=26.316;MAF_USDA=42.353
NC_035077.1	7695149	.	C	T	.	.	MAF_USDA=4.706
NC_035077.1	7695170	.	G	A	.	.	MAF_USDA=7.647
NC_035077.1	7695174	.	G	T	.	.	MAF_USDA=7.647
NC_035077.1	7695183	.	T	A	.	.	MAF_INRAE=27.215;MAF_USDA=22.353
NC_035077.1	7695202	.	G	C	.	.	MAF_INRAE=34.81;MAF_USDA=32.941
NC_035077.1	7695325	.	C	G	.	.	MAF_INRAE=2.5
NC_035077.1	7695334	.	C	A	.	.	MAF_INRAE=27.848;MAF_USDA=28.571
NC_035077.1	7695375	.	G	T	.	.	MAF_INRAE=5.0;MAF_USDA=2.459
NC_035077.1	7695396	.	C	T	.	.	MAF_USDA=1.639
NC_035077.1	7695397	.	G	A	.	.	MAF_USDA=4.098
NC_035077.1	7695438	.	A	G	.	.	MAF_INRAE=30.38;MAF_USDA=39.583
NC_035077.1	7695492	.	G	T	.	.	MAF_INRAE=5.0;MAF_USDA=2.459
NC_035077.1	7695590	.	T	G	.	.	MAF_USDA=10.588
NC_035077.1	7695609	.	G	A	.	.	MAF_INRAE=43.671;MAF_USDA=42.941
NC_035077.1	7695625	.	C	T	.	.	MAF_USDA=1.639
NC_035077.1	7695626	.	G	T	.	.	MAF_INRAE=34.177;MAF_USDA=15.294
NC_035077.1	7695657	.	C	T	.	.	MAF_INRAE=3.797;MAF_USDA=5.738
NC_035077.1	7695760	.	C	A	.	.	MAF_INRAE=24.051;MAF_USDA=13.529
NC_035077.1	7695768	.	T	A	.	.	MAF_USDA=8.197
NC_035077.1	7695770	.	T	A	.	.	MAF_USDA=25.882
NC_035077.1	7695771	.	A	T	.	.	MAF_USDA=25.882
NC_035077.1	7695772	.	T	A	.	.	MAF_USDA=25.882
NC_035077.1	7695797	.	T	C	.	.	MAF_INRAE=5.0;MAF_USDA=22.353
NC_035077.1	7695829	.	A	T	.	.	MAF_INRAE=11.667;MAF_USDA=14.754
NC_035077.1	7695831	.	G	T	.	.	MAF_INRAE=42.405;MAF_USDA=40.0
NC_035077.1	7695842	.	G	A	.	.	MAF_INRAE=23.418;MAF_USDA=20.0
NC_035077.1	7695853	.	C	T	.	.	MAF_USDA=2.459
NC_035077.1	7695854	.	G	A	.	.	MAF_INRAE=38.608;MAF_USDA=31.176
NC_035077.1	7695870	.	C	A	.	.	MAF_INRAE=28.481;MAF_USDA=43.529
NC_035077.1	7695932	.	C	A	.	.	MAF_INRAE=12.025;MAF_USDA=39.412
NC_035077.1	7695983	.	T	A	.	.	MAF_INRAE=12.5;MAF_USDA=17.647
NC_035077.1	7696059	.	A	G	.	.	MAF_INRAE=14.167;MAF_USDA=34.118
NC_035077.1	7696133	.	C	T	.	.	MAF_USDA=12.295
NC_035077.1	7696156	.	A	T	.	.	MAF_INRAE=13.291;MAF_USDA=17.059
NC_035077.1	7696176	.	G	A	.	.	MAF_INRAE=47.468;MAF_USDA=41.176
NC_035077.1	7696181	.	A	C	.	.	MAF_USDA=2.459
NC_035077.1	7696280	.	A	G	.	.	MAF_INRAE=39.241;MAF_USDA=34.706
NC_035077.1	7696346	.	T	C	.	.	MAF_INRAE=26.582;MAF_USDA=42.353
NC_035077.1	7696398	.	C	T	.	.	MAF_INRAE=30.38;MAF_USDA=27.059
NC_035077.1	7696437	.	A	G	.	.	MAF_USDA=1.639
NC_035077.1	7696461	.	A	T	.	.	MAF_USDA=1.639
NC_035077.1	7696503	.	C	T	.	.	MAF_USDA=4.918
NC_035077.1	7696597	.	A	G	.	.	MAF_INRAE=5.696;MAF_USDA=7.059
NC_035077.1	7696622	.	C	A	.	.	MAF_INRAE=11.667
NC_035077.1	7696700	.	T	G	.	.	MAF_INRAE=31.646;MAF_USDA=25.882
NC_035077.1	7696731	.	C	T	.	.	MAF_USDA=12.5
NC_035077.1	7696752	.	A	T	.	.	MAF_USDA=1.639
NC_035077.1	7696843	.	A	T	.	.	MAF_USDA=12.941
NC_035077.1	7696938	.	A	G	.	.	MAF_INRAE=42.405;MAF_USDA=37.647
NC_035077.1	7697007	.	C	T	.	.	MAF_INRAE=17.089;MAF_USDA=12.353
NC_035077.1	7697165	.	T	C	.	.	MAF_USDA=4.918
NC_035077.1	7697222	.	C	T	.	.	MAF_USDA=1.639
NC_035077.1	7697234	.	G	T	.	.	MAF_INRAE=5.0;MAF_USDA=2.459
NC_035077.1	7697282	.	C	A	.	.	MAF_INRAE=3.797;MAF_USDA=4.118
NC_035077.1	7697298	.	G	A	.	.	MAF_INRAE=31.013;MAF_USDA=26.471
NC_035077.1	7697304	.	C	A	.	.	MAF_USDA=10.417
NC_035077.1	7697460	.	T	A	.	.	MAF_INRAE=25.949;MAF_USDA=9.016
NC_035077.1	7697596	.	T	G	.	.	MAF_INRAE=48.101;MAF_USDA=44.118
NC_035077.1	7697606	.	C	A	.	.	MAF_USDA=3.279
NC_035077.1	7697641	.	G	C	.	.	MAF_INRAE=15.0;MAF_USDA=5.833
NC_035077.1	7697685	.	C	A	.	.	MAF_INRAE=5.263
NC_035077.1	7697687	.	C	T	.	.	MAF_USDA=4.098
NC_035077.1	7697794	.	G	A	.	.	MAF_INRAE=29.747;MAF_USDA=14.754
NC_035077.1	7697831	.	G	A	.	.	MAF_INRAE=10.526;MAF_USDA=20.833
NC_035077.1	7697841	.	G	A	.	.	MAF_INRAE=15.789
NC_035077.1	7697858	.	G	A	.	.	MAF_USDA=25.882
NC_035077.1	7697885	.	T	A	.	.	MAF_INRAE=11.667
NC_035077.1	7697940	.	G	A	.	.	MAF_INRAE=10.526;MAF_USDA=20.833
NC_035077.1	7697969	.	G	C	.	.	MAF_INRAE=3.797;MAF_USDA=4.118
NC_035077.1	7698024	.	A	T	.	.	MAF_INRAE=31.013;MAF_USDA=27.647
NC_035077.1	7698041	.	C	A	.	.	MAF_INRAE=29.747;MAF_USDA=11.667
NC_035077.1	7698051	.	T	A	.	.	MAF_INRAE=12.025
NC_035077.1	7698063	.	A	T	.	.	MAF_USDA=1.667
NC_035077.1	7698126	.	G	A	.	.	MAF_INRAE=21.053;MAF_USDA=9.836
NC_035077.1	7698128	.	A	G	.	.	MAF_INRAE=36.709;MAF_USDA=48.824
NC_035077.1	7698141	.	A	T	.	.	MAF_INRAE=13.924;MAF_USDA=12.353
NC_035077.1	7698188	.	A	G	.	.	MAF_INRAE=24.051;MAF_USDA=17.647
NC_035077.1	7698259	.	G	A	.	.	MAF_USDA=1.639
NC_035077.1	7698278	.	A	G	.	.	MAF_INRAE=47.468;MAF_USDA=44.118
NC_035077.1	7698307	.	A	C	.	.	MAF_USDA=17.647
NC_035077.1	7698311	.	A	T	.	.	MAF_INRAE=21.519;MAF_USDA=40.0
NC_035077.1	7698351	.	A	T	.	.	MAF_INRAE=31.013;MAF_USDA=27.059
NC_035077.1	7698369	.	G	A	.	.	MAF_INRAE=15.823;MAF_USDA=10.588
NC_035077.1	7698503	.	T	C	.	.	MAF_USDA=1.639
NC_035077.1	7698504	.	G	C	.	.	MAF_USDA=1.639
NC_035077.1	7698505	.	G	C	.	.	MAF_USDA=1.639
NC_035077.1	7699955	.	G	T	.	.	MAF_USDA=3.39
NC_035077.1	7699999	.	A	C	.	.	MAF_INRAE=28.333;MAF_USDA=39.759
NC_035077.1	7700000	.	G	A	.	.	MAF_USDA=3.39
NC_035077.1	7700009	.	G	T	.	.	MAF_INRAE=21.667;MAF_USDA=14.458
NC_035077.1	7700079	.	A	T	.	.	MAF_INRAE=13.333;MAF_USDA=36.747
NC_035077.1	7700091	.	A	C	.	.	MAF_INRAE=33.544;MAF_USDA=15.663
NC_035077.1	7700097	.	A	G	.	.	MAF_INRAE=13.333;MAF_USDA=34.94
NC_035077.1	7700098	.	C	T	.	.	MAF_INRAE=11.667
NC_035077.1	7700107	.	A	C	.	.	MAF_INRAE=11.667
NC_035077.1	7700115	.	G	T	.	.	MAF_INRAE=13.924;MAF_USDA=13.253
NC_035077.1	7700130	.	C	T	.	.	MAF_INRAE=15.19;MAF_USDA=34.94
NC_035077.1	7700219	.	T	C	.	.	MAF_INRAE=46.835;MAF_USDA=42.353
NC_035077.1	7700273	.	A	T	.	.	MAF_INRAE=5.0;MAF_USDA=2.459
NC_035077.1	7700292	.	G	A	.	.	MAF_USDA=1.639
NC_035077.1	7700309	.	C	T	.	.	MAF_INRAE=32.911;MAF_USDA=14.706
NC_035077.1	7700334	.	G	A	.	.	MAF_INRAE=19.62;MAF_USDA=40.0
NC_035077.1	7700371	.	T	G	.	.	MAF_INRAE=26.316;MAF_USDA=38.824
NC_035077.1	7700468	.	C	G	.	.	MAF_USDA=1.639
NC_035077.1	7700505	.	G	T	.	.	MAF_INRAE=17.089;MAF_USDA=7.377
NC_035077.1	7700584	.	G	A	.	.	MAF_INRAE=17.089;MAF_USDA=12.941
NC_035077.1	7700734	.	C	T	.	.	MAF_USDA=18.824
NC_035077.1	7700835	.	C	T	.	.	MAF_INRAE=16.456;MAF_USDA=10.588
NC_035077.1	7700917	.	C	A	.	.	MAF_USDA=8.235
NC_035077.1	7700964	.	A	G	.	.	MAF_INRAE=11.667
NC_035077.1	7701071	.	C	A	.	.	MAF_INRAE=8.861;MAF_USDA=25.882
NC_035077.1	7701079	.	C	A	.	.	MAF_USDA=1.639
NC_035077.1	7701099	.	G	T	.	.	MAF_INRAE=29.167;MAF_USDA=22.131
NC_035077.1	7701109	.	C	T	.	.	MAF_INRAE=29.167;MAF_USDA=20.0
NC_035077.1	7701113	.	G	A	.	.	MAF_USDA=14.706
NC_035077.1	7701195	.	T	C	.	.	MAF_INRAE=12.658;MAF_USDA=14.118
NC_035077.1	7701327	.	C	T	.	.	MAF_USDA=2.941
NC_035077.1	7701349	.	G	T	.	.	MAF_INRAE=5.063;MAF_USDA=26.471
NC_035077.1	7701368	.	G	A	.	.	MAF_INRAE=5.063;MAF_USDA=26.786
NC_035077.1	7701380	.	G	A	.	.	MAF_INRAE=13.333;MAF_USDA=13.934
NC_035077.1	7701698	.	T	G	.	.	MAF_USDA=1.639
NC_035077.1	7701703	.	C	T	.	.	MAF_INRAE=5.263;MAF_USDA=18.75
NC_035077.1	7701727	.	A	G	.	.	MAF_USDA=2.459
NC_035077.1	7701731	.	T	A	.	.	MAF_USDA=4.706
NC_035077.1	7701790	.	C	T	.	.	MAF_INRAE=10.759;MAF_USDA=5.882
NC_035077.1	7701797	.	G	A	.	.	MAF_INRAE=14.167;MAF_USDA=12.941
NC_035077.1	7701808	.	G	A	.	.	MAF_INRAE=5.263;MAF_USDA=1.639
NC_035077.1	7701848	.	G	A	.	.	MAF_USDA=1.639
NC_035077.1	7701852	.	C	G	.	.	MAF_INRAE=3.797;MAF_USDA=8.333
NC_035077.1	7701909	.	T	G	.	.	MAF_USDA=18.75
NC_035077.1	7702099	.	T	C	.	.	MAF_USDA=5.294
NC_035077.1	7702126	.	C	A	.	.	MAF_INRAE=5.063;MAF_USDA=2.941
NC_035077.1	7702212	.	C	A	.	.	MAF_INRAE=32.911;MAF_USDA=15.882
NC_035077.1	7702241	.	G	A	.	.	MAF_INRAE=10.833
NC_035077.1	7702245	.	C	T	.	.	MAF_INRAE=43.038;MAF_USDA=45.882
NC_035077.1	7702299	.	T	A	.	.	MAF_INRAE=45.833
NC_035077.1	7702304	.	T	G	.	.	MAF_INRAE=8.228;MAF_USDA=3.333
NC_035077.1	7702305	.	G	T	.	.	MAF_INRAE=35.443;MAF_USDA=33.929
NC_035077.1	7702357	.	T	A	.	.	MAF_USDA=2.083
NC_035077.1	7702358	.	C	A	.	.	MAF_INRAE=31.667;MAF_USDA=28.235
NC_035077.1	7702402	.	A	G	.	.	MAF_USDA=10.417
NC_035077.1	7702427	.	A	C	.	.	MAF_INRAE=12.658;MAF_USDA=13.095
NC_035077.1	7702452	.	A	G	.	.	MAF_INRAE=5.0;MAF_USDA=2.5
NC_035077.1	7702454	.	C	A	.	.	MAF_USDA=19.643
NC_035077.1	7702498	.	A	C	.	.	MAF_USDA=1.786
NC_035077.1	7702654	.	T	G	.	.	MAF_USDA=4.237
NC_035077.1	7702665	.	C	T	.	.	MAF_INRAE=20.253;MAF_USDA=31.325
NC_035077.1	7702727	.	A	T	.	.	MAF_USDA=1.639
NC_035077.1	7702748	.	A	T	.	.	MAF_INRAE=13.291;MAF_USDA=13.529
NC_035077.1	7702802	.	T	A	.	.	MAF_INRAE=12.025;MAF_USDA=15.882
NC_035077.1	7702871	.	T	C	.	.	MAF_USDA=2.459
NC_035077.1	7702957	.	G	A	.	.	MAF_USDA=1.639
NC_035077.1	7702971	.	A	T	.	.	MAF_USDA=11.475
NC_035077.1	7702994	.	A	C	.	.	MAF_USDA=18.75
NC_035077.1	7703000	.	G	A	.	.	MAF_USDA=18.75
NC_035077.1	7703006	.	C	G	.	.	MAF_USDA=4.706
NC_035077.1	7703015	.	A	T	.	.	MAF_USDA=2.459
NC_035077.1	7703047	.	C	G	.	.	MAF_USDA=2.459
NC_035077.1	7703050	.	A	T	.	.	MAF_USDA=2.459
NC_035077.1	7703051	.	C	T	.	.	MAF_USDA=2.459
NC_035077.1	7703058	.	G	T	.	.	MAF_INRAE=31.579;MAF_USDA=15.882
NC_035077.1	7703101	.	T	C	.	.	MAF_INRAE=5.263;MAF_USDA=8.333
NC_035077.1	7704113	.	A	G	.	.	MAF_USDA=4.918
NC_035077.1	7704161	.	A	C	.	.	MAF_USDA=18.75
NC_035077.1	7704163	.	C	A	.	.	MAF_USDA=18.75
NC_035077.1	7704165	.	G	A	.	.	MAF_USDA=18.75
NC_035077.1	7704167	.	C	A	.	.	MAF_USDA=18.75
NC_035077.1	7704178	.	T	C	.	.	MAF_INRAE=10.526;MAF_USDA=20.833
NC_035077.1	7704309	.	G	A	.	.	MAF_INRAE=31.646;MAF_USDA=26.471
NC_035077.1	7704348	.	T	A	.	.	MAF_INRAE=14.167;MAF_USDA=5.294
NC_035077.1	7704349	.	A	T	.	.	MAF_USDA=2.459
NC_035077.1	7704419	.	C	A	.	.	MAF_INRAE=32.278;MAF_USDA=17.647
NC_035077.1	7704424	.	C	A	.	.	MAF_USDA=1.639
NC_035077.1	7704454	.	C	T	.	.	MAF_INRAE=8.228;MAF_USDA=2.083
NC_035077.1	7704455	.	G	A	.	.	MAF_INRAE=15.0;MAF_USDA=7.377
NC_035077.1	7704456	.	G	T	.	.	MAF_INRAE=32.278;MAF_USDA=17.647
NC_035077.1	7704461	.	G	A	.	.	MAF_USDA=2.459
NC_035077.1	7704463	.	A	T	.	.	MAF_INRAE=19.62;MAF_USDA=33.529
NC_035077.1	7704496	.	T	C	.	.	MAF_INRAE=31.579;MAF_USDA=16.667
NC_035077.1	7704519	.	C	T	.	.	MAF_USDA=2.459
NC_035077.1	7704520	.	G	A	.	.	MAF_INRAE=14.167;MAF_USDA=16.393
NC_035077.1	7704548	.	C	T	.	.	MAF_USDA=4.167
NC_035077.1	7704575	.	C	T	.	.	MAF_INRAE=31.013;MAF_USDA=17.262
NC_035077.1	7704576	.	C	T	.	.	MAF_INRAE=13.291;MAF_USDA=13.69
NC_035077.1	7704660	.	T	G	.	.	MAF_INRAE=5.0;MAF_USDA=2.459
NC_035077.1	7704664	.	T	G	.	.	MAF_INRAE=32.278;MAF_USDA=16.471
NC_035077.1	7704890	.	G	A	.	.	MAF_USDA=2.459
NC_035077.1	7705733	.	A	G	.	.	MAF_USDA=4.167
NC_035077.1	7705776	.	T	A	.	.	MAF_USDA=10.119
NC_035077.1	7705784	.	A	G	.	.	MAF_USDA=42.353
NC_035077.1	7705809	.	G	A	.	.	MAF_USDA=4.918
NC_035077.1	7705832	.	G	A	.	.	MAF_USDA=2.459
NC_035077.1	7705981	.	T	G	.	.	MAF_INRAE=3.797;MAF_USDA=2.941
NC_035077.1	7706104	.	G	T	.	.	MAF_USDA=6.557
NC_035077.1	7706106	.	C	A	.	.	MAF_USDA=6.557
NC_035077.1	7706134	.	A	T	.	.	MAF_INRAE=43.038;MAF_USDA=18.235
NC_035077.1	7706150	.	T	C	.	.	MAF_USDA=20.833
NC_035077.1	7706155	.	A	T	.	.	MAF_INRAE=20.833
NC_035077.1	7706160	.	A	C	.	.	MAF_INRAE=20.886;MAF_USDA=14.583
NC_035077.1	7706161	.	A	T	.	.	MAF_INRAE=20.833;MAF_USDA=14.583
NC_035077.1	7706222	.	C	T	.	.	MAF_INRAE=8.228;MAF_USDA=6.471
NC_035077.1	7706232	.	A	T	.	.	MAF_USDA=2.459
NC_035077.1	7706269	.	T	G	.	.	MAF_INRAE=9.167;MAF_USDA=14.118
NC_035077.1	7706305	.	C	A	.	.	MAF_USDA=2.459
NC_035077.1	7706371	.	C	T	.	.	MAF_USDA=4.167
NC_035077.1	7706394	.	G	A	.	.	MAF_USDA=5.738
NC_035077.1	7706416	.	A	T	.	.	MAF_USDA=1.639
NC_035077.1	7706420	.	T	G	.	.	MAF_INRAE=26.582;MAF_USDA=34.118
NC_035077.1	7706620	.	G	A	.	.	MAF_INRAE=22.785;MAF_USDA=22.941
NC_035077.1	7706663	.	T	G	.	.	MAF_INRAE=23.418;MAF_USDA=14.754
NC_035077.1	7706771	.	T	C	.	.	MAF_INRAE=13.333;MAF_USDA=9.016
NC_035077.1	7706823	.	A	G	.	.	MAF_USDA=41.667
NC_035077.1	7706824	.	C	T	.	.	MAF_USDA=39.583
NC_035077.1	7706876	.	T	G	.	.	MAF_INRAE=2.5
NC_035077.1	7706877	.	T	A	.	.	MAF_INRAE=3.333
NC_035077.1	7706935	.	G	T	.	.	MAF_INRAE=6.667
NC_035077.1	7706937	.	C	T	.	.	MAF_INRAE=6.667
NC_035077.1	7706938	.	G	A	.	.	MAF_INRAE=14.167
NC_035077.1	7706951	.	G	T	.	.	MAF_INRAE=7.5
NC_035077.1	7706952	.	A	G	.	.	MAF_INRAE=7.5
NC_035077.1	7706956	.	T	G	.	.	MAF_INRAE=7.5
NC_035077.1	7706960	.	G	A	.	.	MAF_INRAE=7.5
NC_035077.1	7706964	.	T	A	.	.	MAF_INRAE=5.833
NC_035077.1	7706965	.	A	T	.	.	MAF_INRAE=5.833
NC_035077.1	7706970	.	T	A	.	.	MAF_INRAE=5.0
NC_035077.1	7706971	.	G	A	.	.	MAF_INRAE=45.57;MAF_USDA=44.048
NC_035077.1	7706976	.	T	C	.	.	MAF_INRAE=3.333
NC_035077.1	7706978	.	G	C	.	.	MAF_INRAE=3.333
NC_035077.1	7706988	.	G	A	.	.	MAF_INRAE=1.667
NC_035077.1	7707082	.	G	A	.	.	MAF_INRAE=9.167;MAF_USDA=22.917
NC_035077.1	7707120	.	A	C	.	.	MAF_INRAE=14.557;MAF_USDA=10.0
NC_035077.1	7707158	.	G	C	.	.	MAF_INRAE=5.263
NC_035077.1	7707297	.	G	T	.	.	MAF_INRAE=14.167;MAF_USDA=22.131
NC_035077.1	7707312	.	C	G	.	.	MAF_USDA=21.311
NC_035077.1	7707313	.	C	G	.	.	MAF_USDA=22.131
NC_035077.1	7707325	.	A	G	.	.	MAF_INRAE=21.667
NC_035077.1	7707337	.	T	A	.	.	MAF_INRAE=21.667
NC_035077.1	7707339	.	T	A	.	.	MAF_INRAE=21.667
NC_035077.1	7707442	.	T	G	.	.	MAF_USDA=44.643
NC_035077.1	7707443	.	G	A	.	.	MAF_USDA=44.643
NC_035077.1	7707452	.	C	T	.	.	MAF_USDA=43.75
NC_035077.1	7707498	.	G	C	.	.	MAF_USDA=2.5
NC_035077.1	7707577	.	A	G	.	.	MAF_USDA=15.254
NC_035077.1	7707580	.	T	C	.	.	MAF_USDA=45.833
NC_035077.1	7707604	.	A	T	.	.	MAF_USDA=43.75
NC_035077.1	7707630	.	C	T	.	.	MAF_USDA=9.167
NC_035077.1	7707670	.	C	T	.	.	MAF_USDA=7.738
NC_035077.1	7707671	.	T	G	.	.	MAF_USDA=20.833
NC_035077.1	7707683	.	C	A	.	.	MAF_USDA=41.667
NC_035077.1	7707719	.	T	C	.	.	MAF_USDA=2.459
NC_035077.1	7707795	.	G	A	.	.	MAF_INRAE=13.333;MAF_USDA=22.131
NC_035077.1	7707804	.	A	C	.	.	MAF_INRAE=13.333;MAF_USDA=25.0
NC_035077.1	7707900	.	G	T	.	.	MAF_USDA=5.0
NC_035077.1	7707909	.	A	G	.	.	MAF_USDA=10.417
NC_035077.1	7707957	.	T	C	.	.	MAF_INRAE=21.519;MAF_USDA=29.412
NC_035077.1	7707965	.	T	C	.	.	MAF_INRAE=21.519;MAF_USDA=25.882
NC_035077.1	7708015	.	C	T	.	.	MAF_INRAE=21.519;MAF_USDA=34.524
NC_035077.1	7708077	.	A	G	.	.	MAF_INRAE=13.333;MAF_USDA=26.23
NC_035077.1	7708306	.	G	A	.	.	MAF_USDA=23.529
NC_035077.1	7708310	.	C	T	.	.	MAF_USDA=22.941
NC_035077.1	7708359	.	G	A	.	.	MAF_USDA=8.197
NC_035077.1	7708372	.	G	C	.	.	MAF_USDA=35.294
NC_035077.1	7708458	.	T	A	.	.	MAF_INRAE=30.38
NC_035077.1	7708479	.	C	T	.	.	MAF_INRAE=31.013;MAF_USDA=18.235
NC_035077.1	7708491	.	G	C	.	.	MAF_INRAE=5.263;MAF_USDA=1.639
NC_035077.1	7708531	.	A	C	.	.	MAF_USDA=10.119
NC_035077.1	7708665	.	G	A	.	.	MAF_INRAE=14.557;MAF_USDA=15.294
NC_035077.1	7708717	.	C	T	.	.	MAF_USDA=9.412
NC_035077.1	7708732	.	A	T	.	.	MAF_INRAE=27.848;MAF_USDA=34.706
NC_035077.1	7708747	.	T	A	.	.	MAF_USDA=1.639
NC_035077.1	7708770	.	T	C	.	.	MAF_INRAE=43.671;MAF_USDA=29.167
NC_035077.1	7708771	.	T	C	.	.	MAF_USDA=2.5
NC_035077.1	7708823	.	T	G	.	.	MAF_USDA=6.557
NC_035077.1	7708876	.	C	T	.	.	MAF_USDA=1.639
NC_035077.1	7709067	.	C	A	.	.	MAF_USDA=14.706
NC_035077.1	7709071	.	C	T	.	.	MAF_USDA=4.118
NC_035077.1	7709092	.	T	C	.	.	MAF_INRAE=27.215;MAF_USDA=37.647
NC_035077.1	7709150	.	A	T	.	.	MAF_INRAE=21.519;MAF_USDA=33.529
NC_035077.1	7709167	.	A	G	.	.	MAF_USDA=14.754
NC_035077.1	7709182	.	C	A	.	.	MAF_INRAE=24.051;MAF_USDA=14.583
NC_035077.1	7709202	.	T	C	.	.	MAF_INRAE=24.051;MAF_USDA=31.765
NC_035077.1	7709232	.	T	A	.	.	MAF_USDA=2.083
NC_035077.1	7709279	.	A	C	.	.	MAF_USDA=5.738
NC_035077.1	7709303	.	T	C	.	.	MAF_INRAE=26.316
NC_035077.1	7709316	.	G	A	.	.	MAF_USDA=32.53
NC_035077.1	7710439	.	T	A	.	.	MAF_INRAE=36.842;MAF_USDA=19.048
NC_035077.1	7710447	.	G	T	.	.	MAF_USDA=1.667
NC_035077.1	7710449	.	A	G	.	.	MAF_INRAE=36.842;MAF_USDA=12.5
NC_035077.1	7710470	.	C	T	.	.	MAF_INRAE=26.316;MAF_USDA=8.333
NC_035077.1	7710505	.	G	A	.	.	MAF_INRAE=36.842;MAF_USDA=16.667
NC_035077.1	7710518	.	T	G	.	.	MAF_INRAE=36.842;MAF_USDA=38.235
NC_035077.1	7710530	.	A	G	.	.	MAF_INRAE=36.842;MAF_USDA=11.765
NC_035077.1	7710531	.	T	A	.	.	MAF_INRAE=36.842;MAF_USDA=16.667
NC_035077.1	7710537	.	G	A	.	.	MAF_USDA=6.522
NC_035077.1	7710581	.	G	A	.	.	MAF_USDA=2.083
NC_035077.1	7710584	.	A	T	.	.	MAF_USDA=22.917
NC_035077.1	7710588	.	T	G	.	.	MAF_USDA=22.917
NC_035077.1	7710591	.	G	A	.	.	MAF_USDA=20.833
NC_035077.1	7710617	.	C	A	.	.	MAF_INRAE=36.842;MAF_USDA=35.294
NC_035077.1	7710667	.	T	G	.	.	MAF_USDA=34.706
NC_035077.1	7710679	.	T	G	.	.	MAF_USDA=32.941
NC_035077.1	7710736	.	T	G	.	.	MAF_USDA=18.75
NC_035077.1	7710737	.	T	A	.	.	MAF_USDA=14.583
NC_035077.1	7710738	.	C	T	.	.	MAF_USDA=14.583
NC_035077.1	7710739	.	C	G	.	.	MAF_USDA=18.75
NC_035077.1	7710749	.	A	G	.	.	MAF_USDA=25.0
NC_035077.1	7710794	.	C	A	.	.	MAF_INRAE=5.263
NC_035077.1	7711028	.	C	T	.	.	MAF_USDA=43.75
NC_035077.1	7713622	.	C	A	.	.	MAF_USDA=22.917
NC_035077.1	7713703	.	C	A	.	.	MAF_USDA=22.917
NC_035077.1	7713778	.	A	T	.	.	MAF_USDA=4.918
NC_035077.1	7713805	.	A	G	.	.	MAF_INRAE=29.747;MAF_USDA=31.765
NC_035077.1	7713823	.	A	C	.	.	MAF_USDA=3.529
NC_035077.1	7713826	.	T	G	.	.	MAF_USDA=1.639
NC_035077.1	7713856	.	A	G	.	.	MAF_USDA=1.639
NC_035077.1	7713861	.	G	A	.	.	MAF_USDA=10.588
NC_035077.1	7713905	.	G	A	.	.	MAF_INRAE=8.861;MAF_USDA=8.197
NC_035077.1	7713957	.	T	C	.	.	MAF_INRAE=26.582;MAF_USDA=19.412
NC_035077.1	7714024	.	G	A	.	.	MAF_INRAE=15.789;MAF_USDA=4.098
NC_035077.1	7714030	.	G	A	.	.	MAF_INRAE=48.734;MAF_USDA=47.647
NC_035077.1	7714055	.	T	G	.	.	MAF_INRAE=31.646;MAF_USDA=19.672
NC_035077.1	7714124	.	T	G	.	.	MAF_INRAE=4.43;MAF_USDA=5.294
NC_035077.1	7714182	.	A	G	.	.	MAF_INRAE=5.696;MAF_USDA=22.917
NC_035077.1	7714260	.	A	G	.	.	MAF_INRAE=46.203;MAF_USDA=42.353
NC_035077.1	7714261	.	T	C	.	.	MAF_USDA=45.294
NC_035077.1	7714277	.	T	C	.	.	MAF_USDA=1.639
NC_035077.1	7714282	.	C	T	.	.	MAF_USDA=12.5
NC_035077.1	7714345	.	TG	TC	.	.	MAF_USDA=47.917
NC_035077.1	7714346	.	G	C	.	.	MAF_INRAE=31.579
NC_035077.1	7714385	.	G	C	.	.	MAF_USDA=40.588
NC_035077.1	7714396	.	T	A	.	.	MAF_USDA=4.918
NC_035077.1	7714423	.	G	A	.	.	MAF_INRAE=47.368;MAF_USDA=30.952
NC_035077.1	7714465	.	C	A	.	.	MAF_USDA=25.0
NC_035077.1	7714852	.	C	A	.	.	MAF_USDA=35.417
NC_035077.1	7714878	.	C	T	.	.	MAF_USDA=41.667
NC_035077.1	7714879	.	A	C	.	.	MAF_USDA=16.667
NC_035077.1	7714893	.	C	A	.	.	MAF_USDA=41.667
NC_035077.1	7714895	.	T	A	.	.	MAF_USDA=43.75
NC_035077.1	7714925	.	T	G	.	.	MAF_USDA=39.583
NC_035077.1	7714939	.	G	A	.	.	MAF_INRAE=3.333
NC_035077.1	7714960	.	C	T	.	.	MAF_INRAE=5.833
NC_035077.1	7715004	.	G	A	.	.	MAF_INRAE=1.667
NC_035077.1	7715024	.	G	A	.	.	MAF_INRAE=2.5
NC_035077.1	7715295	.	C	T	.	.	MAF_USDA=30.723
NC_035077.1	7715333	.	A	C	.	.	MAF_INRAE=19.62
NC_035077.1	7715338	.	A	T	.	.	MAF_USDA=7.5
NC_035077.1	7715377	.	T	C	.	.	MAF_INRAE=21.053;MAF_USDA=12.5
NC_035077.1	7715399	.	G	A	.	.	MAF_USDA=3.571
NC_035077.1	7715453	.	G	A	.	.	MAF_USDA=1.667
NC_035077.1	7715526	.	C	T	.	.	MAF_USDA=18.452
NC_035077.1	7715581	.	A	G	.	.	MAF_INRAE=26.582;MAF_USDA=44.118
NC_035077.1	7715636	.	C	T	.	.	MAF_USDA=1.639
NC_035077.1	7715644	.	C	T	.	.	MAF_INRAE=25.316;MAF_USDA=17.647
NC_035077.1	7715651	.	T	G	.	.	MAF_INRAE=36.076;MAF_USDA=32.941
NC_035077.1	7715662	.	T	A	.	.	MAF_USDA=1.639
NC_035077.1	7715691	.	C	A	.	.	MAF_INRAE=14.557;MAF_USDA=33.333
NC_035077.1	7715723	.	T	G	.	.	MAF_INRAE=38.608;MAF_USDA=48.824
NC_035077.1	7715746	.	G	A	.	.	MAF_USDA=20.492
NC_035077.1	7715775	.	A	G	.	.	MAF_INRAE=13.291;MAF_USDA=12.5
NC_035077.1	7715784	.	G	C	.	.	MAF_USDA=3.279
NC_035077.1	7715807	.	T	C	.	.	MAF_INRAE=37.342;MAF_USDA=45.294
NC_035077.1	7715919	.	C	T	.	.	MAF_INRAE=13.291;MAF_USDA=12.941
NC_035077.1	7715935	.	T	C	.	.	MAF_INRAE=25.316;MAF_USDA=23.529
NC_035077.1	7715938	.	A	G	.	.	MAF_USDA=1.639
NC_035077.1	7715988	.	A	T	.	.	MAF_INRAE=9.167;MAF_USDA=12.941
NC_035077.1	7716047	.	T	A	.	.	MAF_USDA=14.118
NC_035077.1	7716048	.	C	A	.	.	MAF_USDA=14.118
NC_035077.1	7716049	.	A	T	.	.	MAF_USDA=14.118
NC_035077.1	7716093	.	A	C	.	.	MAF_USDA=4.918
NC_035077.1	7716104	.	C	A	.	.	MAF_USDA=7.377
NC_035077.1	7716123	.	C	T	.	.	MAF_INRAE=5.263
NC_035077.1	7716137	.	G	C	.	.	MAF_USDA=17.059
NC_035077.1	7716178	.	G	T	.	.	MAF_USDA=2.459
NC_035077.1	7716213	.	A	G	.	.	MAF_USDA=20.0
NC_035077.1	7716237	.	G	A	.	.	MAF_INRAE=15.789;MAF_USDA=2.083
NC_035077.1	7716256	.	G	T	.	.	MAF_USDA=1.639
NC_035077.1	7716400	.	C	G	.	.	MAF_INRAE=22.785;MAF_USDA=13.529
NC_035077.1	7716410	.	A	T	.	.	MAF_INRAE=22.785;MAF_USDA=13.529
NC_035077.1	7716411	.	A	G	.	.	MAF_INRAE=23.333;MAF_USDA=35.294
NC_035077.1	7716438	.	G	T	.	.	MAF_USDA=4.098
NC_035077.1	7716471	.	G	A	.	.	MAF_USDA=4.098
NC_035077.1	7716495	.	A	C	.	.	MAF_USDA=16.471
NC_035077.1	7716518	.	T	G	.	.	MAF_USDA=4.918
NC_035077.1	7716536	.	T	A	.	.	MAF_USDA=12.941
NC_035077.1	7716547	.	G	T	.	.	MAF_INRAE=22.785;MAF_USDA=17.647
NC_035077.1	7716557	.	G	A	.	.	MAF_USDA=3.279
NC_035077.1	7716653	.	G	A	.	.	MAF_USDA=1.639
NC_035077.1	7716692	.	G	T	.	.	MAF_INRAE=24.051;MAF_USDA=31.765
NC_035077.1	7716695	.	C	A	.	.	MAF_USDA=1.639
NC_035077.1	7716701	.	A	T	.	.	MAF_INRAE=25.316;MAF_USDA=17.647
NC_035077.1	7716768	.	A	T	.	.	MAF_INRAE=25.833
NC_035077.1	7716784	.	T	C	.	.	MAF_INRAE=5.0
NC_035077.1	7716801	.	G	T	.	.	MAF_USDA=11.176
NC_035077.1	7716842	.	C	T	.	.	MAF_USDA=4.098
NC_035077.1	7716848	.	T	G	.	.	MAF_INRAE=5.263;MAF_USDA=3.529
NC_035077.1	7716868	.	A	T	.	.	MAF_USDA=4.098
NC_035077.1	7716878	.	G	T	.	.	MAF_INRAE=5.263
NC_035077.1	7716956	.	A	C	.	.	MAF_INRAE=24.051;MAF_USDA=30.588
NC_035077.1	7717060	.	G	C	.	.	MAF_INRAE=25.316;MAF_USDA=7.647
NC_035077.1	7717113	.	C	T	.	.	MAF_USDA=4.098
NC_035077.1	7717129	.	C	G	.	.	MAF_INRAE=22.152;MAF_USDA=20.588
NC_035077.1	7717141	.	C	A	.	.	MAF_USDA=5.738
NC_035077.1	7717167	.	G	A	.	.	MAF_USDA=1.639
NC_035077.1	7717195	.	A	C	.	.	MAF_USDA=4.098
NC_035077.1	7717218	.	C	A	.	.	MAF_USDA=5.738
NC_035077.1	7717229	.	G	A	.	.	MAF_USDA=4.098
NC_035077.1	7717239	.	G	T	.	.	MAF_USDA=4.098
NC_035077.1	7717242	.	G	C	.	.	MAF_USDA=4.098
NC_035077.1	7717249	.	T	C	.	.	MAF_USDA=4.098
NC_035077.1	7717290	.	G	T	.	.	MAF_USDA=4.098
NC_035077.1	7717291	.	G	T	.	.	MAF_USDA=4.098
NC_035077.1	7717294	.	G	A	.	.	MAF_INRAE=31.646;MAF_USDA=13.529
NC_035077.1	7717306	.	C	A	.	.	MAF_USDA=4.098
NC_035077.1	7717378	.	T	A	.	.	MAF_USDA=1.639
NC_035077.1	7717467	.	T	C	.	.	MAF_INRAE=24.051;MAF_USDA=30.588
NC_035077.1	7717481	.	T	C	.	.	MAF_USDA=4.098
NC_035077.1	7717497	.	C	A	.	.	MAF_INRAE=24.051;MAF_USDA=27.059
NC_035077.1	7717508	.	T	C	.	.	MAF_INRAE=15.789;MAF_USDA=4.098
NC_035077.1	7717536	.	C	T	.	.	MAF_USDA=4.098
NC_035077.1	7717562	.	C	T	.	.	MAF_USDA=4.098
NC_035077.1	7717573	.	G	T	.	.	MAF_USDA=7.377
NC_035077.1	7717655	.	A	T	.	.	MAF_USDA=4.098
NC_035077.1	7717683	.	G	T	.	.	MAF_INRAE=24.051;MAF_USDA=34.118
NC_035077.1	7717705	.	C	T	.	.	MAF_USDA=4.098
NC_035077.1	7717742	.	A	C	.	.	MAF_USDA=1.639
NC_035077.1	7717765	.	C	T	.	.	MAF_INRAE=5.263
NC_035077.1	7717780	.	C	T	.	.	MAF_USDA=2.459
NC_035077.1	7717804	.	G	A	.	.	MAF_USDA=4.918
NC_035077.1	7717829	.	C	A	.	.	MAF_USDA=1.639
NC_035077.1	7717830	.	G	A	.	.	MAF_INRAE=24.051;MAF_USDA=22.941
NC_035077.1	7717913	.	C	T	.	.	MAF_USDA=4.118
NC_035077.1	7718044	.	C	T	.	.	MAF_USDA=8.197
NC_035077.1	7718052	.	C	A	.	.	MAF_INRAE=22.785;MAF_USDA=31.765
NC_035077.1	7718084	.	T	C	.	.	MAF_USDA=2.459
NC_035077.1	7718214	.	G	A	.	.	MAF_USDA=2.459
NC_035077.1	7718361	.	A	T	.	.	MAF_USDA=2.5
NC_035077.1	7718379	.	C	T	.	.	MAF_INRAE=36.709;MAF_USDA=28.235
NC_035077.1	7718445	.	C	T	.	.	MAF_USDA=2.459
NC_035077.1	7718450	.	G	A	.	.	MAF_USDA=3.279
NC_035077.1	7718466	.	A	T	.	.	MAF_USDA=5.738
NC_035077.1	7718471	.	G	A	.	.	MAF_USDA=31.148
NC_035077.1	7718479	.	A	T	.	.	MAF_INRAE=20.253;MAF_USDA=10.588
NC_035077.1	7718480	.	T	A	.	.	MAF_INRAE=25.0;MAF_USDA=10.588
NC_035077.1	7718490	.	G	A	.	.	MAF_INRAE=36.076;MAF_USDA=38.235
NC_035077.1	7718500	.	A	G	.	.	MAF_INRAE=31.579;MAF_USDA=48.235
NC_035077.1	7718553	.	A	G	.	.	MAF_INRAE=29.747;MAF_USDA=36.471
NC_035077.1	7718565	.	A	C	.	.	MAF_USDA=1.639
NC_035077.1	7718579	.	T	C	.	.	MAF_USDA=18.852
NC_035077.1	7718601	.	G	T	.	.	MAF_INRAE=36.709;MAF_USDA=46.471
NC_035077.1	7718632	.	T	C	.	.	MAF_USDA=6.471
NC_035077.1	7718633	.	A	G	.	.	MAF_INRAE=5.263
NC_035077.1	7718657	.	G	T	.	.	MAF_INRAE=21.053
NC_035077.1	7718662	.	T	C	.	.	MAF_INRAE=42.105;MAF_USDA=20.588
NC_035077.1	7718663	.	T	A	.	.	MAF_USDA=17.647
NC_035077.1	7718680	.	T	G	.	.	MAF_USDA=23.529
NC_035077.1	7718699	.	T	C	.	.	MAF_USDA=3.279
NC_035077.1	7718707	.	G	C	.	.	MAF_USDA=4.098
NC_035077.1	7718717	.	T	G	.	.	MAF_USDA=47.647
NC_035077.1	7718718	.	C	A	.	.	MAF_USDA=4.098
NC_035077.1	7718724	.	G	T	.	.	MAF_INRAE=5.263
NC_035077.1	7718728	.	C	T	.	.	MAF_USDA=5.882
NC_035077.1	7718745	.	A	T	.	.	MAF_INRAE=5.263;MAF_USDA=18.235
NC_035077.1	7718759	.	G	C	.	.	MAF_USDA=22.917
NC_035077.1	7718769	.	A	C	.	.	MAF_USDA=15.882
NC_035077.1	7718775	.	C	A	.	.	MAF_USDA=15.294
NC_035077.1	7718778	.	T	G	.	.	MAF_USDA=8.333
NC_035077.1	7718780	.	C	T	.	.	MAF_USDA=8.333
NC_035077.1	7718795	.	T	C	.	.	MAF_USDA=5.738
NC_035077.1	7718801	.	C	A	.	.	MAF_USDA=25.0
NC_035077.1	7718802	.	A	C	.	.	MAF_USDA=2.941
NC_035077.1	7718803	.	A	T	.	.	MAF_USDA=24.706
NC_035077.1	7718805	.	C	T	.	.	MAF_USDA=5.882
NC_035077.1	7718806	.	A	G	.	.	MAF_USDA=4.706
NC_035077.1	7718812	.	G	A	.	.	MAF_USDA=1.639
NC_035077.1	7718827	.	T	C	.	.	MAF_USDA=22.353
NC_035077.1	7718831	.	A	T	.	.	MAF_USDA=8.333
NC_035077.1	7718889	.	G	T	.	.	MAF_INRAE=4.167
NC_035077.1	7718892	.	C	G	.	.	MAF_INRAE=4.167
NC_035077.1	7719004	.	G	C	.	.	MAF_USDA=5.738
NC_035077.1	7719011	.	C	A	.	.	MAF_USDA=1.176
NC_035077.1	7719025	.	G	T	.	.	MAF_USDA=1.639
NC_035077.1	7719138	.	G	C	.	.	MAF_USDA=2.459
NC_035077.1	7719145	.	C	T	.	.	MAF_INRAE=2.5
NC_035077.1	7719155	.	G	T	.	.	MAF_INRAE=9.167;MAF_USDA=8.235
NC_035077.1	7719157	.	T	G	.	.	MAF_USDA=1.639
NC_035077.1	7719218	.	G	A	.	.	MAF_INRAE=23.418;MAF_USDA=15.882
NC_035077.1	7719255	.	C	G	.	.	MAF_INRAE=23.418;MAF_USDA=15.882
NC_035077.1	7719272	.	G	A	.	.	MAF_USDA=2.459
NC_035077.1	7719273	.	G	T	.	.	MAF_USDA=1.639
NC_035077.1	7719274	.	C	A	.	.	MAF_USDA=1.639
NC_035077.1	7719276	.	G	C	.	.	MAF_USDA=1.639
NC_035077.1	7719290	.	T	G	.	.	MAF_INRAE=12.658;MAF_USDA=20.833
NC_035077.1	7719293	.	A	G	.	.	MAF_INRAE=10.0;MAF_USDA=20.238
NC_035077.1	7719344	.	C	T	.	.	MAF_INRAE=15.789
NC_035077.1	7719407	.	T	C	.	.	MAF_USDA=8.333
NC_035077.1	7719421	.	G	T	.	.	MAF_INRAE=12.658;MAF_USDA=20.238
NC_035077.1	7719428	.	G	C	.	.	MAF_USDA=20.833
NC_035077.1	7719478	.	T	C	.	.	MAF_INRAE=7.595;MAF_USDA=7.647
NC_035077.1	7719520	.	C	T	.	.	MAF_INRAE=43.671;MAF_USDA=48.235
NC_035077.1	7719579	.	C	T	.	.	MAF_USDA=1.639
NC_035077.1	7719785	.	C	T	.	.	MAF_USDA=14.881
NC_035077.1	7719838	.	G	T	.	.	MAF_INRAE=10.526;MAF_USDA=7.143
NC_035077.1	7719920	.	A	T	.	.	MAF_USDA=8.197
NC_035077.1	7719942	.	G	A	.	.	MAF_USDA=6.557
NC_035077.1	7720655	.	C	A	.	.	MAF_USDA=29.167
NC_035077.1	7720726	.	A	G	.	.	MAF_USDA=22.917
NC_035077.1	7720800	.	C	T	.	.	MAF_USDA=16.667
NC_035077.1	7721110	.	A	T	.	.	MAF_USDA=32.353
NC_035077.1	7721149	.	G	A	.	.	MAF_USDA=4.098
NC_035077.1	7721189	.	G	A	.	.	MAF_USDA=14.583
NC_035077.1	7721190	.	T	A	.	.	MAF_USDA=5.738
NC_035077.1	7721230	.	A	T	.	.	MAF_USDA=4.098
NC_035077.1	7721249	.	G	A	.	.	MAF_USDA=6.557
NC_035077.1	7721339	.	G	T	.	.	MAF_INRAE=7.595;MAF_USDA=7.647
NC_035077.1	7721381	.	C	A	.	.	MAF_INRAE=13.291;MAF_USDA=16.667
NC_035077.1	7721407	.	G	T	.	.	MAF_USDA=1.639
NC_035077.1	7721429	.	G	A	.	.	MAF_USDA=8.197
NC_035077.1	7721435	.	A	T	.	.	MAF_INRAE=15.789
NC_035077.1	7721460	.	A	G	.	.	MAF_USDA=7.377
NC_035077.1	7721503	.	A	C	.	.	MAF_INRAE=49.367;MAF_USDA=47.059
NC_035077.1	7721624	.	T	A	.	.	MAF_USDA=16.667
NC_035077.1	7721768	.	A	G	.	.	MAF_USDA=5.738
NC_035077.1	7721812	.	C	T	.	.	MAF_INRAE=31.646;MAF_USDA=26.471
NC_035077.1	7721847	.	T	C	.	.	MAF_USDA=1.639
NC_035077.1	7721993	.	G	A	.	.	MAF_INRAE=5.263;MAF_USDA=1.639
NC_035077.1	7722005	.	C	A	.	.	MAF_USDA=2.459
NC_035077.1	7722007	.	G	A	.	.	MAF_INRAE=49.367;MAF_USDA=31.765
NC_035077.1	7722019	.	A	G	.	.	MAF_INRAE=32.911;MAF_USDA=34.706
NC_035077.1	7722046	.	A	T	.	.	MAF_INRAE=25.316;MAF_USDA=15.294
NC_035077.1	7722083	.	G	T	.	.	MAF_USDA=43.75
NC_035077.1	7722086	.	G	A	.	.	MAF_INRAE=15.19;MAF_USDA=15.833
NC_035077.1	7722443	.	C	A	.	.	MAF_INRAE=24.051;MAF_USDA=40.588
NC_035077.1	7722485	.	T	G	.	.	MAF_INRAE=5.263
NC_035077.1	7722561	.	C	G	.	.	MAF_USDA=25.294
NC_035077.1	7722609	.	C	T	.	.	MAF_USDA=1.639
NC_035077.1	7722648	.	A	G	.	.	MAF_USDA=4.118
NC_035077.1	7722788	.	T	C	.	.	MAF_USDA=1.639
NC_035077.1	7722824	.	C	A	.	.	MAF_INRAE=2.5
NC_035077.1	7722985	.	A	T	.	.	MAF_USDA=4.098
NC_035077.1	7723073	.	G	A	.	.	MAF_INRAE=31.646;MAF_USDA=19.412
NC_035077.1	7723252	.	T	A	.	.	MAF_USDA=25.301
NC_035077.1	7723354	.	C	T	.	.	MAF_USDA=1.639
NC_035077.1	7723493	.	C	T	.	.	MAF_USDA=25.882
NC_035077.1	7723514	.	C	T	.	.	MAF_USDA=31.25
NC_035077.1	7723535	.	T	C	.	.	MAF_USDA=22.917
NC_035077.1	7723556	.	T	C	.	.	MAF_USDA=18.235
NC_035077.1	7723577	.	C	T	.	.	MAF_USDA=23.529
NC_035077.1	7723598	.	T	C	.	.	MAF_USDA=50.0
NC_035077.1	7723636	.	G	A	.	.	MAF_USDA=27.059
NC_035077.1	7723688	.	C	A	.	.	MAF_USDA=2.083
NC_035077.1	7723699	.	G	A	.	.	MAF_USDA=4.918
NC_035077.1	7723737	.	C	G	.	.	MAF_USDA=30.0
NC_035077.1	7723751	.	C	T	.	.	MAF_USDA=2.459
NC_035077.1	7723864	.	G	A	.	.	MAF_USDA=2.459
NC_035077.1	7723896	.	G	T	.	.	MAF_INRAE=21.053;MAF_USDA=9.836
NC_035077.1	7724004	.	C	T	.	.	MAF_USDA=3.529
NC_035077.1	7724067	.	T	C	.	.	MAF_INRAE=37.342;MAF_USDA=38.235
NC_035077.1	7724124	.	G	A	.	.	MAF_INRAE=18.354;MAF_USDA=11.765
NC_035077.1	7724829	.	A	G	.	.	MAF_USDA=5.0
NC_035077.1	7724874	.	A	T	.	.	MAF_USDA=5.882
NC_035077.1	7724910	.	T	G	.	.	MAF_USDA=1.639
NC_035077.1	7724962	.	C	T	.	.	MAF_INRAE=15.789;MAF_USDA=4.918
NC_035077.1	7724963	.	G	A	.	.	MAF_INRAE=21.053;MAF_USDA=22.917
NC_035077.1	7725138	.	GCACA	GCACG	.	.	MAF_USDA=8.696
NC_035077.1	7725306	.	T	C	.	.	MAF_INRAE=15.789;MAF_USDA=7.831
NC_035077.1	7725311	.	T	C	.	.	MAF_INRAE=29.114;MAF_USDA=35.417
NC_035077.1	7725321	.	G	T	.	.	MAF_USDA=10.417
NC_035077.1	7725323	.	GAAAAAA	GAAAAAG	.	.	MAF_USDA=6.25
NC_035077.1	7725333	.	G	T	.	.	MAF_USDA=47.917
NC_035077.1	7725469	.	C	A	.	.	MAF_INRAE=24.684;MAF_USDA=22.353
NC_035077.1	7725538	.	A	G	.	.	MAF_USDA=1.639
NC_035077.1	7725663	.	A	G	.	.	MAF_INRAE=22.785;MAF_USDA=22.353
NC_035077.1	7725676	.	C	T	.	.	MAF_USDA=1.639
NC_035077.1	7725686	.	G	A	.	.	MAF_INRAE=21.053;MAF_USDA=11.176
NC_035077.1	7725753	.	A	G	.	.	MAF_USDA=6.25
NC_035077.1	7725754	.	C	G	.	.	MAF_USDA=6.25
NC_035077.1	7725755	.	A	C	.	.	MAF_USDA=6.25
NC_035077.1	7725757	.	C	T	.	.	MAF_USDA=6.25
NC_035077.1	7725758	.	G	A	.	.	MAF_USDA=6.25
NC_035077.1	7725760	.	C	T	.	.	MAF_USDA=6.25
NC_035077.1	7725795	.	G	A	.	.	MAF_USDA=6.25
NC_035077.1	7725798	.	G	A	.	.	MAF_INRAE=25.833;MAF_USDA=8.333
NC_035077.1	7725805	.	A	G	.	.	MAF_INRAE=24.684;MAF_USDA=5.882
NC_035077.1	7725898	.	C	T	.	.	MAF_USDA=2.5
NC_035077.1	7725909	.	C	G	.	.	MAF_INRAE=24.684;MAF_USDA=5.952
NC_035077.1	7725979	.	C	T	.	.	MAF_INRAE=24.684;MAF_USDA=5.882
NC_035077.1	7726073	.	T	G	.	.	MAF_USDA=2.542
NC_035077.1	7726077	.	T	A	.	.	MAF_USDA=2.083
NC_035077.1	7726090	.	C	T	.	.	MAF_INRAE=15.789
NC_035077.1	7726127	.	G	T	.	.	MAF_USDA=4.098
NC_035077.1	7726243	.	G	T	.	.	MAF_USDA=4.098
NC_035077.1	7726246	.	G	T	.	.	MAF_USDA=1.639
NC_035077.1	7726260	.	A	C	.	.	MAF_INRAE=21.053;MAF_USDA=4.118
NC_035077.1	7726269	.	G	T	.	.	MAF_USDA=12.353
NC_035077.1	7726278	.	G	A	.	.	MAF_INRAE=15.789;MAF_USDA=4.098
NC_035077.1	7726965	.	A	T	.	.	MAF_USDA=6.25
NC_035077.1	7726977	.	T	A	.	.	MAF_USDA=8.333
NC_035077.1	7727115	.	A	T	.	.	MAF_USDA=4.918
NC_035077.1	7727126	.	G	A	.	.	MAF_INRAE=36.842;MAF_USDA=30.0
NC_035077.1	7727163	.	A	G	.	.	MAF_USDA=2.5
NC_035077.1	7727173	.	G	A	.	.	MAF_USDA=16.667
NC_035077.1	7727225	.	A	G	.	.	MAF_INRAE=48.101;MAF_USDA=30.952
NC_035077.1	7727304	.	A	T	.	.	MAF_INRAE=13.333;MAF_USDA=1.639
NC_035077.1	7727332	.	G	T	.	.	MAF_USDA=1.639
NC_035077.1	7727412	.	A	G	.	.	MAF_INRAE=24.684;MAF_USDA=6.471
NC_035077.1	7727508	.	G	A	.	.	MAF_INRAE=24.684;MAF_USDA=5.294
NC_035077.1	7727562	.	A	C	.	.	MAF_INRAE=50.0;MAF_USDA=30.588
NC_035077.1	7727673	.	T	G	.	.	MAF_USDA=1.639
NC_035077.1	7727803	.	C	T	.	.	MAF_INRAE=25.949;MAF_USDA=24.118
NC_035077.1	7727826	.	T	A	.	.	MAF_INRAE=4.167
NC_035077.1	7727870	.	T	C	.	.	MAF_INRAE=50.0;MAF_USDA=28.824
NC_035077.1	7727876	.	C	A	.	.	MAF_USDA=2.459
NC_035077.1	7727878	.	T	C	.	.	MAF_USDA=2.083
NC_035077.1	7727888	.	G	A	.	.	MAF_USDA=1.639
NC_035077.1	7727940	.	G	T	.	.	MAF_USDA=3.529
NC_035077.1	7727953	.	A	G	.	.	MAF_USDA=1.639
NC_035077.1	7727970	.	T	C	.	.	MAF_INRAE=25.949;MAF_USDA=22.941
NC_035077.1	7728002	.	C	G	.	.	MAF_INRAE=49.367;MAF_USDA=30.0
NC_035077.1	7728033	.	C	G	.	.	MAF_USDA=1.639
NC_035077.1	7728065	.	G	A	.	.	MAF_INRAE=25.833;MAF_USDA=3.529
NC_035077.1	7728104	.	G	A	.	.	MAF_INRAE=24.684;MAF_USDA=4.706
NC_035077.1	7728320	.	G	A	.	.	MAF_INRAE=23.418;MAF_USDA=6.471
NC_035077.1	7728381	.	A	T	.	.	MAF_USDA=35.417
NC_035077.1	7728383	.	A	T	.	.	MAF_USDA=35.417
NC_035077.1	7728445	.	T	A	.	.	MAF_INRAE=36.842;MAF_USDA=22.951
NC_035077.1	7728544	.	T	G	.	.	MAF_INRAE=22.152;MAF_USDA=21.765
NC_035077.1	7728653	.	G	T	.	.	MAF_INRAE=48.734;MAF_USDA=30.0
NC_035077.1	7728657	.	T	A	.	.	MAF_INRAE=25.0;MAF_USDA=7.059
NC_035077.1	7728666	.	C	T	.	.	MAF_USDA=2.459
NC_035077.1	7728694	.	G	T	.	.	MAF_USDA=1.639
NC_035077.1	7728735	.	T	G	.	.	MAF_INRAE=18.354;MAF_USDA=12.353
NC_035077.1	7728780	.	C	T	.	.	MAF_INRAE=24.051;MAF_USDA=5.882
NC_035077.1	7728795	.	A	G	.	.	MAF_INRAE=4.167
NC_035077.1	7728849	.	T	G	.	.	MAF_INRAE=22.785;MAF_USDA=21.765
NC_035077.1	7728864	.	T	G	.	.	MAF_INRAE=4.167;MAF_USDA=1.639
NC_035077.1	7728891	.	G	T	.	.	MAF_INRAE=10.759;MAF_USDA=12.941
NC_035077.1	7728937	.	T	C	.	.	MAF_INRAE=10.759;MAF_USDA=12.353
NC_035077.1	7728985	.	C	A	.	.	MAF_USDA=4.118
NC_035077.1	7729071	.	A	T	.	.	MAF_INRAE=24.051;MAF_USDA=3.529
NC_035077.1	7729074	.	A	G	.	.	MAF_USDA=3.279
NC_035077.1	7729120	.	A	G	.	.	MAF_USDA=2.459
NC_035077.1	7729203	.	C	G	.	.	MAF_INRAE=5.263
NC_035077.1	7729333	.	G	A	.	.	MAF_INRAE=10.759;MAF_USDA=29.167
NC_035077.1	7729470	.	A	C	.	.	MAF_INRAE=42.5
NC_035077.1	7729710	.	G	A	.	.	MAF_USDA=1.639
NC_035077.1	7729758	.	G	A	.	.	MAF_USDA=1.639
NC_035077.1	7729773	.	T	C	.	.	MAF_INRAE=43.038;MAF_USDA=34.118
NC_035077.1	7729779	.	T	A	.	.	MAF_INRAE=10.759;MAF_USDA=12.353
NC_035077.1	7729781	.	T	C	.	.	MAF_INRAE=9.494
NC_035077.1	7729784	.	C	T	.	.	MAF_INRAE=36.842;MAF_USDA=24.118
NC_035077.1	7729787	.	T	C	.	.	MAF_USDA=25.882
NC_035077.1	7729832	.	G	T	.	.	MAF_INRAE=22.785;MAF_USDA=14.118
NC_035077.1	7729897	.	C	T	.	.	MAF_INRAE=31.646;MAF_USDA=45.882
NC_035077.1	7729902	.	G	A	.	.	MAF_INRAE=22.785;MAF_USDA=14.118
NC_035077.1	7729948	.	A	C	.	.	MAF_INRAE=10.759;MAF_USDA=12.353
NC_035077.1	7729959	.	G	A	.	.	MAF_INRAE=33.544;MAF_USDA=26.471
NC_035077.1	7729966	.	G	A	.	.	MAF_INRAE=15.789
NC_035077.1	7729967	.	G	A	.	.	MAF_INRAE=24.684;MAF_USDA=5.294
NC_035077.1	7729995	.	T	A	.	.	MAF_INRAE=33.544;MAF_USDA=27.059
NC_035077.1	7730019	.	C	A	.	.	MAF_INRAE=33.544;MAF_USDA=25.882
NC_035077.1	7730095	.	G	C	.	.	MAF_INRAE=5.263;MAF_USDA=3.529
NC_035077.1	7730412	.	T	C	.	.	MAF_INRAE=34.211;MAF_USDA=31.25
NC_035077.1	7730413	.	G	C	.	.	MAF_USDA=31.25
NC_035077.1	7730430	.	A	G	.	.	MAF_INRAE=2.632;MAF_USDA=14.881
NC_035077.1	7730486	.	G	A	.	.	MAF_USDA=22.353
NC_035077.1	7730539	.	C	A	.	.	MAF_USDA=11.765
NC_035077.1	7730628	.	T	A	.	.	MAF_USDA=18.75
NC_035077.1	7732132	.	A	G	.	.	MAF_INRAE=10.526;MAF_USDA=7.229
NC_035077.1	7732153	.	G	T	.	.	MAF_INRAE=36.842;MAF_USDA=14.286
NC_035077.1	7732209	.	A	T	.	.	MAF_USDA=8.333
NC_035077.1	7732350	.	G	T	.	.	MAF_USDA=2.941
NC_035077.1	7732351	.	A	T	.	.	MAF_USDA=4.918
NC_035077.1	7732354	.	G	A	.	.	MAF_INRAE=22.152;MAF_USDA=21.176
NC_035077.1	7732646	.	A	G	.	.	MAF_USDA=1.639
NC_035077.1	7732666	.	C	T	.	.	MAF_USDA=14.754
NC_035077.1	7732765	.	G	T	.	.	MAF_INRAE=10.0;MAF_USDA=1.639
NC_035077.1	7732886	.	G	T	.	.	MAF_USDA=1.667
NC_035077.1	7732920	.	T	A	.	.	MAF_USDA=3.333
NC_035077.1	7733175	.	G	A	.	.	MAF_USDA=10.417
NC_035077.1	7733330	.	A	G	.	.	MAF_USDA=11.446
NC_035077.1	7733337	.	G	T	.	.	MAF_USDA=14.286
NC_035077.1	7733354	.	T	C	.	.	MAF_USDA=14.881
NC_035077.1	7733654	.	A	G	.	.	MAF_USDA=14.167
NC_035077.1	7733818	.	C	T	.	.	MAF_USDA=15.882
NC_035077.1	7733867	.	G	T	.	.	MAF_USDA=1.639
NC_035077.1	7734213	.	A	T	.	.	MAF_USDA=1.639
NC_035077.1	7734278	.	A	T	.	.	MAF_USDA=4.098
NC_035077.1	7734284	.	A	G	.	.	MAF_USDA=41.304
NC_035077.1	7734285	.	A	C	.	.	MAF_USDA=43.478
NC_035077.1	7734287	.	C	A	.	.	MAF_USDA=41.304
NC_035077.1	7734302	.	C	T	.	.	MAF_USDA=41.304
NC_035077.1	7734322	.	G	C	.	.	MAF_USDA=41.304
NC_035077.1	7734323	.	G	A	.	.	MAF_USDA=43.478
NC_035077.1	7734394	.	C	T	.	.	MAF_USDA=16.471
NC_035077.1	7734417	.	T	C	.	.	MAF_USDA=6.25
NC_035077.1	7734419	.	A	T	.	.	MAF_USDA=6.25
NC_035077.1	7734572	.	A	C	.	.	MAF_USDA=16.667
NC_035077.1	7734591	.	C	A	.	.	MAF_USDA=22.917
NC_035077.1	7734592	.	G	A	.	.	MAF_USDA=20.833
NC_035077.1	7734626	.	C	T	.	.	MAF_USDA=12.5
NC_035077.1	7734657	.	G	T	.	.	MAF_USDA=20.833
NC_035077.1	7734788	.	C	T	.	.	MAF_USDA=1.639
NC_035077.1	7734789	.	A	G	.	.	MAF_USDA=1.639
NC_035077.1	7734799	.	C	T	.	.	MAF_USDA=4.918
NC_035077.1	7734827	.	G	A	.	.	MAF_USDA=27.059
NC_035077.1	7734930	.	A	C	.	.	MAF_USDA=6.25
NC_035077.1	7735110	.	G	T	.	.	MAF_USDA=1.639
NC_035077.1	7735253	.	G	A	.	.	MAF_USDA=4.118
NC_035077.1	7735311	.	C	G	.	.	MAF_USDA=4.762
NC_035077.1	7735314	.	C	A	.	.	MAF_USDA=1.667
NC_035077.1	7735494	.	T	A	.	.	MAF_USDA=3.279
NC_035077.1	7735507	.	T	G	.	.	MAF_USDA=3.529
NC_035077.1	7735545	.	T	G	.	.	MAF_USDA=28.235
NC_035077.1	7735684	.	A	G	.	.	MAF_USDA=1.639
NC_035077.1	7735789	.	G	A	.	.	MAF_USDA=27.059
NC_035077.1	7735881	.	G	T	.	.	MAF_USDA=30.0
NC_035077.1	7735888	.	C	T	.	.	MAF_USDA=22.917
NC_035077.1	7735916	.	A	T	.	.	MAF_USDA=30.0
NC_035077.1	7735928	.	A	C	.	.	MAF_USDA=6.557
NC_035077.1	7735936	.	T	C	.	.	MAF_USDA=1.639
NC_035077.1	7736006	.	T	A	.	.	MAF_USDA=29.412
NC_035077.1	7736022	.	A	G	.	.	MAF_USDA=25.294
NC_035077.1	7736046	.	T	G	.	.	MAF_USDA=4.918
NC_035077.1	7736074	.	C	T	.	.	MAF_USDA=1.639
NC_035077.1	7736132	.	G	A	.	.	MAF_USDA=10.417
NC_035077.1	7736144	.	G	A	.	.	MAF_USDA=1.639
NC_035077.1	7736174	.	G	T	.	.	MAF_USDA=28.824
NC_035077.1	7736178	.	C	G	.	.	MAF_USDA=4.918
NC_035077.1	7736232	.	G	A	.	.	MAF_USDA=1.639
NC_035077.1	7736250	.	C	T	.	.	MAF_USDA=1.639
NC_035077.1	7736290	.	C	T	.	.	MAF_USDA=1.639
NC_035077.1	7736306	.	C	T	.	.	MAF_USDA=4.918
NC_035077.1	7736321	.	C	T	.	.	MAF_USDA=15.882
NC_035077.1	7736342	.	T	C	.	.	MAF_USDA=31.176
NC_035077.1	7736350	.	A	G	.	.	MAF_USDA=31.176
NC_035077.1	7736479	.	C	A	.	.	MAF_USDA=25.0
NC_035077.1	7736530	.	G	A	.	.	MAF_INRAE=29.114;MAF_USDA=10.0
NC_035077.1	7736625	.	A	T	.	.	MAF_USDA=1.639
NC_035077.1	7736668	.	C	A	.	.	MAF_USDA=3.279
NC_035077.1	7736716	.	A	G	.	.	MAF_USDA=1.639
NC_035077.1	7736722	.	C	A	.	.	MAF_INRAE=5.0
NC_035077.1	7736752	.	T	C	.	.	MAF_INRAE=15.19;MAF_USDA=16.393
NC_035077.1	7736834	.	C	T	.	.	MAF_USDA=2.459
NC_035077.1	7736890	.	C	T	.	.	MAF_INRAE=5.0
NC_035077.1	7736903	.	C	A	.	.	MAF_INRAE=27.848;MAF_USDA=28.824
NC_035077.1	7736924	.	C	A	.	.	MAF_INRAE=5.263;MAF_USDA=1.639
NC_035077.1	7736944	.	G	A	.	.	MAF_INRAE=29.114;MAF_USDA=43.529
NC_035077.1	7737011	.	T	A	.	.	MAF_INRAE=15.789;MAF_USDA=12.941
NC_035077.1	7737025	.	T	G	.	.	MAF_USDA=6.557
NC_035077.1	7737039	.	C	A	.	.	MAF_INRAE=24.167;MAF_USDA=3.529
NC_035077.1	7737051	.	C	G	.	.	MAF_USDA=5.882
NC_035077.1	7737070	.	T	G	.	.	MAF_USDA=1.639
NC_035077.1	7737092	.	T	G	.	.	MAF_USDA=1.639
NC_035077.1	7737095	.	C	T	.	.	MAF_USDA=1.639
NC_035077.1	7737096	.	A	T	.	.	MAF_INRAE=36.842;MAF_USDA=20.0
NC_035077.1	7737097	.	A	T	.	.	MAF_USDA=23.529
NC_035077.1	7737102	.	T	G	.	.	MAF_USDA=10.588
NC_035077.1	7737103	.	T	C	.	.	MAF_INRAE=36.842;MAF_USDA=20.0
NC_035077.1	7737112	.	G	A	.	.	MAF_USDA=4.918
NC_035077.1	7737124	.	A	G	.	.	MAF_USDA=1.639
NC_035077.1	7737162	.	A	T	.	.	MAF_USDA=47.917
NC_035077.1	7737705	.	A	T	.	.	MAF_USDA=41.667
NC_035077.1	7737738	.	T	A	.	.	MAF_USDA=31.25
NC_035077.1	7737770	.	T	C	.	.	MAF_USDA=50.0
NC_035077.1	7737771	.	G	T	.	.	MAF_USDA=3.279
NC_035077.1	7737785	.	A	G	.	.	MAF_USDA=42.353
NC_035077.1	7737786	.	T	C	.	.	MAF_USDA=22.353
NC_035077.1	7737804	.	C	T	.	.	MAF_USDA=13.529
NC_035077.1	7737805	.	C	T	.	.	MAF_USDA=1.639
NC_035077.1	7737816	.	A	T	.	.	MAF_USDA=44.578
NC_035077.1	7737878	.	T	C	.	.	MAF_USDA=20.0
NC_035077.1	7737967	.	T	C	.	.	MAF_INRAE=26.667;MAF_USDA=34.118
NC_035077.1	7738162	.	C	T	.	.	MAF_USDA=1.639
NC_035077.1	7738187	.	C	G	.	.	MAF_INRAE=21.053
NC_035077.1	7738209	.	C	A	.	.	MAF_USDA=8.197
NC_035077.1	7738223	.	G	T	.	.	MAF_USDA=3.529
NC_035077.1	7738364	.	C	T	.	.	MAF_INRAE=15.789;MAF_USDA=1.176
NC_035077.1	7738403	.	C	T	.	.	MAF_USDA=6.557
NC_035077.1	7738452	.	C	T	.	.	MAF_USDA=3.529
NC_035077.1	7738483	.	T	A	.	.	MAF_USDA=1.639
NC_035077.1	7738570	.	G	T	.	.	MAF_USDA=12.941
NC_035077.1	7738682	.	C	T	.	.	MAF_INRAE=9.494;MAF_USDA=11.176
NC_035077.1	7738702	.	T	C	.	.	MAF_INRAE=5.263
NC_035077.1	7738729	.	G	A	.	.	MAF_INRAE=15.19;MAF_USDA=22.131
NC_035077.1	7738760	.	A	T	.	.	MAF_USDA=8.197
NC_035077.1	7738778	.	G	T	.	.	MAF_INRAE=22.152;MAF_USDA=30.588
NC_035077.1	7738779	.	C	T	.	.	MAF_INRAE=25.833;MAF_USDA=11.176
NC_035077.1	7738843	.	A	T	.	.	MAF_INRAE=18.987;MAF_USDA=11.765
NC_035077.1	7738880	.	A	G	.	.	MAF_INRAE=39.241;MAF_USDA=35.882
NC_035077.1	7739006	.	G	A	.	.	MAF_INRAE=35.443;MAF_USDA=18.824
NC_035077.1	7739069	.	G	A	.	.	MAF_INRAE=5.263;MAF_USDA=1.639
NC_035077.1	7739101	.	C	T	.	.	MAF_USDA=2.459
NC_035077.1	7739268	.	C	A	.	.	MAF_USDA=5.738
NC_035077.1	7739309	.	A	T	.	.	MAF_INRAE=18.354;MAF_USDA=14.118
NC_035077.1	7739325	.	A	C	.	.	MAF_INRAE=27.215;MAF_USDA=19.412
NC_035077.1	7739403	.	T	C	.	.	MAF_USDA=1.639
NC_035077.1	7739423	.	G	T	.	.	MAF_INRAE=11.392;MAF_USDA=22.131
NC_035077.1	7739467	.	T	C	.	.	MAF_USDA=21.176
NC_035077.1	7739528	.	A	T	.	.	MAF_INRAE=17.722;MAF_USDA=17.647
NC_035077.1	7739568	.	C	G	.	.	MAF_INRAE=15.789
NC_035077.1	7739572	.	C	T	.	.	MAF_INRAE=22.5;MAF_USDA=31.176
NC_035077.1	7739591	.	C	G	.	.	MAF_INRAE=19.62;MAF_USDA=12.353
NC_035077.1	7739600	.	T	G	.	.	MAF_INRAE=18.987;MAF_USDA=33.529
NC_035077.1	7739643	.	T	C	.	.	MAF_USDA=5.738
NC_035077.1	7739681	.	T	G	.	.	MAF_INRAE=21.053;MAF_USDA=14.881
NC_035077.1	7739711	.	T	C	.	.	MAF_USDA=32.143
NC_035077.1	7739717	.	G	A	.	.	MAF_USDA=3.333
NC_035077.1	7739757	.	A	G	.	.	MAF_USDA=1.667
NC_035077.1	7739782	.	CC	CT	.	.	MAF_USDA=29.167
NC_035077.1	7739784	.	T	C	.	.	MAF_INRAE=10.833
NC_035077.1	7739818	.	C	T	.	.	MAF_INRAE=15.789;MAF_USDA=2.083
NC_035077.1	7739870	.	A	C	.	.	MAF_INRAE=42.405;MAF_USDA=40.588
NC_035077.1	7739913	.	G	T	.	.	MAF_INRAE=12.5
NC_035077.1	7739952	.	A	G	.	.	MAF_INRAE=21.667;MAF_USDA=30.0
NC_035077.1	7739995	.	A	C	.	.	MAF_USDA=1.639
NC_035077.1	7740007	.	A	C	.	.	MAF_USDA=1.639
NC_035077.1	7740020	.	C	A	.	.	MAF_INRAE=24.684;MAF_USDA=10.0
NC_035077.1	7740059	.	A	G	.	.	MAF_INRAE=46.203;MAF_USDA=24.118
NC_035077.1	7740147	.	T	A	.	.	MAF_INRAE=5.263
NC_035077.1	7740198	.	C	A	.	.	MAF_INRAE=6.667
NC_035077.1	7740201	.	G	T	.	.	MAF_INRAE=26.316;MAF_USDA=12.941
NC_035077.1	7740273	.	A	T	.	.	MAF_INRAE=41.772;MAF_USDA=31.765
NC_035077.1	7740299	.	C	T	.	.	MAF_INRAE=21.053;MAF_USDA=1.639
NC_035077.1	7740600	.	C	G	.	.	MAF_USDA=3.571
NC_035077.1	7740601	.	G	T	.	.	MAF_INRAE=15.789
NC_035077.1	7740606	.	G	A	.	.	MAF_INRAE=5.263;MAF_USDA=11.667
NC_035077.1	7740608	.	A	G	.	.	MAF_USDA=3.571
NC_035077.1	7740629	.	G	T	.	.	MAF_USDA=1.667
NC_035077.1	7740716	.	G	A	.	.	MAF_INRAE=15.789
NC_035077.1	7740872	.	T	A	.	.	MAF_USDA=19.167
NC_035077.1	7740908	.	A	C	.	.	MAF_INRAE=18.987;MAF_USDA=12.941
NC_035077.1	7740919	.	A	T	.	.	MAF_INRAE=18.987;MAF_USDA=15.294
NC_035077.1	7740932	.	G	A	.	.	MAF_INRAE=25.0;MAF_USDA=3.529
NC_035077.1	7740944	.	T	A	.	.	MAF_USDA=4.098
NC_035077.1	7740973	.	A	T	.	.	MAF_INRAE=15.789;MAF_USDA=4.918
NC_035077.1	7740987	.	C	A	.	.	MAF_USDA=1.639
NC_035077.1	7740992	.	G	T	.	.	MAF_INRAE=27.215;MAF_USDA=43.529
NC_035077.1	7741027	.	A	G	.	.	MAF_INRAE=5.263;MAF_USDA=13.934
NC_035077.1	7741037	.	C	A	.	.	MAF_INRAE=26.582;MAF_USDA=40.588
NC_035077.1	7741079	.	C	T	.	.	MAF_USDA=9.836
NC_035077.1	7741162	.	T	G	.	.	MAF_INRAE=5.263;MAF_USDA=1.639
NC_035077.1	7741225	.	T	A	.	.	MAF_INRAE=11.667
NC_035077.1	7741226	.	A	G	.	.	MAF_INRAE=15.789
NC_035077.1	7741263	.	A	G	.	.	MAF_INRAE=5.263;MAF_USDA=1.639
NC_035077.1	7741308	.	A	G	.	.	MAF_USDA=3.279
NC_035077.1	7741313	.	T	A	.	.	MAF_USDA=9.016
NC_035077.1	7741348	.	A	C	.	.	MAF_USDA=2.459
NC_035077.1	7741354	.	C	G	.	.	MAF_USDA=2.459
NC_035077.1	7741357	.	G	C	.	.	MAF_USDA=1.639
NC_035077.1	7741405	.	G	A	.	.	MAF_USDA=2.941
NC_035077.1	7741434	.	G	A	.	.	MAF_INRAE=15.789
NC_035077.1	7741456	.	A	C	.	.	MAF_INRAE=14.167;MAF_USDA=11.475
NC_035077.1	7741485	.	T	C	.	.	MAF_USDA=4.167
NC_035077.1	7741506	.	G	T	.	.	MAF_INRAE=18.987;MAF_USDA=18.75
NC_035077.1	7741826	.	G	A	.	.	MAF_INRAE=15.789;MAF_USDA=1.176
NC_035077.1	7741976	.	T	C	.	.	MAF_USDA=1.667
NC_035077.1	7742002	.	C	A	.	.	MAF_USDA=5.0
NC_035077.1	7742042	.	C	A	.	.	MAF_USDA=1.667
NC_035077.1	7742050	.	C	T	.	.	MAF_INRAE=18.987;MAF_USDA=12.5
NC_035077.1	7742060	.	T	C	.	.	MAF_USDA=4.167
NC_035077.1	7742138	.	G	A	.	.	MAF_INRAE=25.0;MAF_USDA=7.647
NC_035077.1	7742140	.	C	T	.	.	MAF_INRAE=20.253;MAF_USDA=7.647
NC_035077.1	7742209	.	C	T	.	.	MAF_INRAE=23.418;MAF_USDA=22.353
NC_035077.1	7742277	.	C	A	.	.	MAF_INRAE=20.886;MAF_USDA=31.25
NC_035077.1	7742278	.	T	G	.	.	MAF_USDA=1.639
NC_035077.1	7742324	.	G	C	.	.	MAF_INRAE=17.722;MAF_USDA=11.765
NC_035077.1	7742386	.	G	A	.	.	MAF_USDA=3.529
NC_035077.1	7742390	.	T	G	.	.	MAF_USDA=1.639
NC_035077.1	7742406	.	C	T	.	.	MAF_INRAE=18.987;MAF_USDA=11.905
NC_035077.1	7742529	.	A	C	.	.	MAF_USDA=3.279
NC_035077.1	7742651	.	T	C	.	.	MAF_INRAE=5.263
NC_035077.1	7742683	.	C	T	.	.	MAF_USDA=2.459
NC_035077.1	7742775	.	T	A	.	.	MAF_USDA=1.639
NC_035077.1	7743048	.	C	T	.	.	MAF_INRAE=15.789
NC_035077.1	7743069	.	G	A	.	.	MAF_USDA=1.639
NC_035077.1	7743148	.	C	T	.	.	MAF_USDA=1.639
NC_035077.1	7743159	.	C	T	.	.	MAF_INRAE=48.734;MAF_USDA=27.059
NC_035077.1	7743200	.	C	G	.	.	MAF_USDA=1.639
NC_035077.1	7743293	.	A	C	.	.	MAF_INRAE=15.789;MAF_USDA=2.459
NC_035077.1	7743357	.	G	C	.	.	MAF_USDA=7.377
NC_035077.1	7743490	.	C	T	.	.	MAF_USDA=4.098
NC_035077.1	7743611	.	A	T	.	.	MAF_USDA=1.639
NC_035077.1	7743711	.	T	G	.	.	MAF_USDA=1.639
NC_035077.1	7744028	.	T	C	.	.	MAF_USDA=14.583
NC_035077.1	7744049	.	A	C	.	.	MAF_INRAE=47.368;MAF_USDA=21.687
NC_035077.1	7744120	.	C	T	.	.	MAF_USDA=31.765
NC_035077.1	7744143	.	G	T	.	.	MAF_INRAE=1.667;MAF_USDA=2.083
NC_035077.1	7744182	.	C	T	.	.	MAF_INRAE=15.789
NC_035077.1	7744232	.	C	A	.	.	MAF_INRAE=2.5
NC_035077.1	7744240	.	G	T	.	.	MAF_INRAE=2.5
NC_035077.1	7744372	.	A	T	.	.	MAF_USDA=4.098
NC_035077.1	7744390	.	C	T	.	.	MAF_USDA=2.083
NC_035077.1	7744399	.	A	C	.	.	MAF_USDA=1.639
NC_035077.1	7744409	.	G	C	.	.	MAF_USDA=1.639
NC_035077.1	7744423	.	T	C	.	.	MAF_USDA=1.639
NC_035077.1	7744592	.	T	C	.	.	MAF_INRAE=5.263;MAF_USDA=13.529
NC_035077.1	7744634	.	G	T	.	.	MAF_INRAE=11.667
NC_035077.1	7744636	.	G	A	.	.	MAF_INRAE=11.667
NC_035077.1	7744642	.	A	T	.	.	MAF_INRAE=10.833
NC_035077.1	7744651	.	T	C	.	.	MAF_INRAE=10.0
NC_035077.1	7744652	.	G	C	.	.	MAF_INRAE=10.0
NC_035077.1	7744662	.	C	T	.	.	MAF_USDA=4.098
NC_035077.1	7744669	.	A	G	.	.	MAF_INRAE=9.167
NC_035077.1	7744671	.	A	C	.	.	MAF_INRAE=8.333
NC_035077.1	7744730	.	G	A	.	.	MAF_INRAE=17.089
NC_035077.1	7744731	.	C	G	.	.	MAF_INRAE=2.5
NC_035077.1	7744755	.	A	G	.	.	MAF_INRAE=10.526
NC_035077.1	7744854	.	T	C	.	.	MAF_INRAE=36.842
NC_035077.1	7744943	.	G	C	.	.	MAF_INRAE=9.167;MAF_USDA=23.529
NC_035077.1	7744944	.	T	C	.	.	MAF_INRAE=9.167;MAF_USDA=23.529
NC_035077.1	7744947	.	A	G	.	.	MAF_USDA=3.279
NC_035077.1	7744966	.	T	G	.	.	MAF_INRAE=47.368;MAF_USDA=35.882
NC_035077.1	7744979	.	A	G	.	.	MAF_INRAE=5.263;MAF_USDA=25.882
NC_035077.1	7744997	.	A	T	.	.	MAF_USDA=21.176
NC_035077.1	7745009	.	A	G	.	.	MAF_INRAE=26.316;MAF_USDA=23.214
NC_035077.1	7746178	.	T	C	.	.	MAF_INRAE=21.053
NC_035077.1	7746222	.	C	G	.	.	MAF_INRAE=3.333;MAF_USDA=10.0
NC_035077.1	7746292	.	G	T	.	.	MAF_USDA=1.639
NC_035077.1	7746297	.	A	C	.	.	MAF_USDA=2.459
NC_035077.1	7746370	.	T	C	.	.	MAF_USDA=1.639
NC_035077.1	7746385	.	C	A	.	.	MAF_INRAE=17.722;MAF_USDA=11.765
NC_035077.1	7746442	.	G	T	.	.	MAF_USDA=1.639
NC_035077.1	7746474	.	A	T	.	.	MAF_USDA=2.459
NC_035077.1	7746510	.	C	T	.	.	MAF_INRAE=49.367;MAF_USDA=27.647
NC_035077.1	7746616	.	G	T	.	.	MAF_USDA=4.918
NC_035077.1	7746859	.	C	T	.	.	MAF_INRAE=5.263
NC_035077.1	7746932	.	G	A	.	.	MAF_USDA=4.098
NC_035077.1	7747078	.	G	C	.	.	MAF_USDA=1.639
NC_035077.1	7747080	.	T	A	.	.	MAF_USDA=1.639
NC_035077.1	7747081	.	A	T	.	.	MAF_USDA=1.639
NC_035077.1	7747119	.	T	C	.	.	MAF_USDA=3.279
NC_035077.1	7747197	.	T	A	.	.	MAF_USDA=3.279
NC_035077.1	7747272	.	C	T	.	.	MAF_USDA=5.882
NC_035077.1	7747325	.	C	T	.	.	MAF_USDA=1.639
NC_035077.1	7747326	.	G	A	.	.	MAF_INRAE=19.62;MAF_USDA=14.118
NC_035077.1	7747335	.	A	C	.	.	MAF_USDA=3.279
NC_035077.1	7747366	.	C	T	.	.	MAF_INRAE=5.263;MAF_USDA=12.353
NC_035077.1	7747374	.	G	A	.	.	MAF_USDA=31.176
NC_035077.1	7747381	.	C	A	.	.	MAF_USDA=4.918
NC_035077.1	7747392	.	T	G	.	.	MAF_INRAE=10.526;MAF_USDA=5.294
NC_035077.1	7747402	.	G	T	.	.	MAF_INRAE=12.025;MAF_USDA=15.882
NC_035077.1	7747430	.	G	A	.	.	MAF_INRAE=11.392;MAF_USDA=15.294
NC_035077.1	7747444	.	C	A	.	.	MAF_INRAE=15.833;MAF_USDA=19.412
NC_035077.1	7747446	.	G	C	.	.	MAF_INRAE=15.833;MAF_USDA=17.647
NC_035077.1	7747456	.	G	A	.	.	MAF_USDA=3.279
NC_035077.1	7747468	.	G	C	.	.	MAF_USDA=4.918
NC_035077.1	7747470	.	C	T	.	.	MAF_USDA=12.941
NC_035077.1	7747471	.	G	A	.	.	MAF_INRAE=9.167;MAF_USDA=31.25
NC_035077.1	7747478	.	G	C	.	.	MAF_USDA=1.639
NC_035077.1	7747488	.	G	A	.	.	MAF_INRAE=5.263;MAF_USDA=10.588
NC_035077.1	7747552	.	A	G	.	.	MAF_USDA=1.639
NC_035077.1	7747578	.	T	G	.	.	MAF_INRAE=15.0;MAF_USDA=9.412
NC_035077.1	7747604	.	C	T	.	.	MAF_USDA=5.738
NC_035077.1	7747611	.	C	T	.	.	MAF_USDA=5.738
NC_035077.1	7747613	.	G	A	.	.	MAF_USDA=5.738
NC_035077.1	7747648	.	G	A	.	.	MAF_USDA=1.639
NC_035077.1	7747752	.	C	T	.	.	MAF_USDA=4.167
NC_035077.1	7747753	.	C	T	.	.	MAF_USDA=4.167
NC_035077.1	7747914	.	G	C	.	.	MAF_USDA=5.0
NC_035077.1	7747933	.	G	A	.	.	MAF_INRAE=15.0
NC_035077.1	7747981	.	C	T	.	.	MAF_INRAE=5.263;MAF_USDA=5.294
NC_035077.1	7748064	.	G	T	.	.	MAF_INRAE=15.789;MAF_USDA=16.393
NC_035077.1	7748095	.	C	T	.	.	MAF_USDA=2.459
NC_035077.1	7748122	.	G	A	.	.	MAF_USDA=21.311
NC_035077.1	7748128	.	T	A	.	.	MAF_INRAE=5.833;MAF_USDA=9.412
NC_035077.1	7748129	.	T	A	.	.	MAF_INRAE=5.833;MAF_USDA=9.412
NC_035077.1	7748135	.	C	T	.	.	MAF_USDA=4.918
NC_035077.1	7748152	.	C	T	.	.	MAF_USDA=4.918
NC_035077.1	7748191	.	G	A	.	.	MAF_USDA=4.918
NC_035077.1	7748612	.	T	A	.	.	MAF_USDA=14.583
NC_035077.1	7748713	.	C	A	.	.	MAF_USDA=3.279
NC_035077.1	7748719	.	T	A	.	.	MAF_USDA=3.279
NC_035077.1	7749249	.	C	T	.	.	MAF_INRAE=10.526;MAF_USDA=29.167
NC_035077.1	7749299	.	G	T	.	.	MAF_INRAE=15.789
NC_035077.1	7749351	.	C	A	.	.	MAF_INRAE=5.263;MAF_USDA=12.048
NC_035077.1	7749358	.	G	A	.	.	MAF_INRAE=5.833;MAF_USDA=15.06
NC_035077.1	7749475	.	T	A	.	.	MAF_INRAE=31.579;MAF_USDA=32.143
NC_035077.1	7749596	.	G	A	.	.	MAF_USDA=4.167
NC_035077.1	7749751	.	T	A	.	.	MAF_USDA=3.333
NC_035077.1	7749774	.	G	A	.	.	MAF_INRAE=15.789;MAF_USDA=1.639
NC_035077.1	7749897	.	C	A	.	.	MAF_INRAE=5.263
NC_035077.1	7749921	.	C	T	.	.	MAF_INRAE=17.722;MAF_USDA=22.941
NC_035077.1	7749934	.	T	C	.	.	MAF_INRAE=5.263;MAF_USDA=3.279
NC_035077.1	7750043	.	C	T	.	.	MAF_INRAE=49.367;MAF_USDA=32.353
NC_035077.1	7750272	.	T	C	.	.	MAF_INRAE=5.263;MAF_USDA=3.279
NC_035077.1	7750283	.	G	A	.	.	MAF_INRAE=9.167;MAF_USDA=22.917
NC_035077.1	7750426	.	C	A	.	.	MAF_USDA=4.918
NC_035077.1	7750444	.	C	G	.	.	MAF_USDA=3.529
NC_035077.1	7750553	.	A	G	.	.	MAF_USDA=4.918
NC_035077.1	7750555	.	G	T	.	.	MAF_USDA=4.918
NC_035077.1	7750599	.	G	A	.	.	MAF_USDA=1.639
NC_035077.1	7750622	.	T	C	.	.	MAF_INRAE=49.367;MAF_USDA=31.765
NC_035077.1	7750627	.	C	A	.	.	MAF_INRAE=15.0;MAF_USDA=17.647
NC_035077.1	7750628	.	C	G	.	.	MAF_INRAE=15.789
NC_035077.1	7750644	.	G	A	.	.	MAF_INRAE=21.053
NC_035077.1	7750655	.	C	T	.	.	MAF_INRAE=30.833;MAF_USDA=6.471
NC_035077.1	7750662	.	T	C	.	.	MAF_INRAE=5.0
NC_035077.1	7750671	.	C	T	.	.	MAF_INRAE=5.263;MAF_USDA=10.588
NC_035077.1	7750686	.	C	T	.	.	MAF_USDA=3.279
NC_035077.1	7750721	.	C	A	.	.	MAF_INRAE=5.0
NC_035077.1	7751011	.	T	C	.	.	MAF_INRAE=9.167;MAF_USDA=13.529
NC_035077.1	7751048	.	C	G	.	.	MAF_USDA=22.917
NC_035077.1	7751101	.	G	C	.	.	MAF_INRAE=15.789;MAF_USDA=1.176
NC_035077.1	7751172	.	G	T	.	.	MAF_USDA=1.639
NC_035077.1	7751245	.	T	G	.	.	MAF_INRAE=17.089;MAF_USDA=20.588
NC_035077.1	7751340	.	C	A	.	.	MAF_INRAE=12.025;MAF_USDA=17.059
NC_035077.1	7751349	.	C	A	.	.	MAF_INRAE=12.658;MAF_USDA=16.471
NC_035077.1	7751355	.	T	A	.	.	MAF_INRAE=10.0;MAF_USDA=22.917
NC_035077.1	7751376	.	C	T	.	.	MAF_INRAE=5.263;MAF_USDA=3.279
NC_035077.1	7751400	.	A	G	.	.	MAF_INRAE=17.089;MAF_USDA=27.059
NC_035077.1	7751420	.	G	C	.	.	MAF_INRAE=17.089;MAF_USDA=18.75
NC_035077.1	7751468	.	C	A	.	.	MAF_INRAE=8.333;MAF_USDA=15.882
NC_035077.1	7751611	.	G	A	.	.	MAF_USDA=22.917
NC_035077.1	7751624	.	G	A	.	.	MAF_USDA=31.25
NC_035077.1	7751708	.	A	T	.	.	MAF_USDA=20.0
NC_035077.1	7755563	.	A	G	.	.	MAF_USDA=37.5
NC_035077.1	7755583	.	G	A	.	.	MAF_USDA=8.333
NC_035077.1	7755594	.	G	A	.	.	MAF_USDA=12.5
NC_035077.1	7755623	.	G	A	.	.	MAF_USDA=13.529
NC_035077.1	7755639	.	G	A	.	.	MAF_USDA=11.765
NC_035077.1	7755656	.	C	T	.	.	MAF_USDA=1.639
NC_035077.1	7755657	.	G	A	.	.	MAF_USDA=4.098
NC_035077.1	7755700	.	G	A	.	.	MAF_INRAE=17.722;MAF_USDA=24.118
NC_035077.1	7755702	.	A	G	.	.	MAF_USDA=6.557
NC_035077.1	7755740	.	T	G	.	.	MAF_INRAE=49.367;MAF_USDA=36.471
NC_035077.1	7755754	.	G	C	.	.	MAF_INRAE=49.367;MAF_USDA=32.353
NC_035077.1	7756661	.	C	T	.	.	MAF_USDA=22.941
NC_035077.1	7756871	.	C	T	.	.	MAF_INRAE=9.167;MAF_USDA=13.529
NC_035077.1	7756903	.	G	A	.	.	MAF_INRAE=30.38;MAF_USDA=13.529
NC_035077.1	7756917	.	G	A	.	.	MAF_USDA=1.765
NC_035077.1	7757107	.	G	A	.	.	MAF_INRAE=5.263;MAF_USDA=5.294
NC_035077.1	7757120	.	G	T	.	.	MAF_INRAE=18.987;MAF_USDA=15.882
NC_035077.1	7757126	.	G	A	.	.	MAF_USDA=4.098
NC_035077.1	7757273	.	G	C	.	.	MAF_USDA=4.098
NC_035077.1	7757383	.	T	C	.	.	MAF_INRAE=15.789;MAF_USDA=4.118
NC_035077.1	7757384	.	C	T	.	.	MAF_USDA=4.118
NC_035077.1	7757385	.	A	G	.	.	MAF_USDA=4.706
NC_035077.1	7757412	.	A	C	.	.	MAF_INRAE=24.051;MAF_USDA=12.941
NC_035077.1	7757440	.	T	C	.	.	MAF_USDA=1.639
NC_035077.1	7757462	.	C	A	.	.	MAF_USDA=2.459
NC_035077.1	7757493	.	C	T	.	.	MAF_USDA=2.5
NC_035077.1	7757505	.	G	A	.	.	MAF_USDA=1.667
NC_035077.1	7757521	.	T	C	.	.	MAF_INRAE=15.789;MAF_USDA=4.118
NC_035077.1	7757530	.	G	T	.	.	MAF_INRAE=14.167;MAF_USDA=18.235
NC_035077.1	7757559	.	G	A	.	.	MAF_INRAE=41.772;MAF_USDA=44.706
NC_035077.1	7757568	.	A	C	.	.	MAF_INRAE=15.789;MAF_USDA=2.083
NC_035077.1	7757576	.	T	C	.	.	MAF_INRAE=18.987;MAF_USDA=16.667
NC_035077.1	7757590	.	C	G	.	.	MAF_INRAE=43.671;MAF_USDA=35.294
NC_035077.1	7757616	.	C	T	.	.	MAF_INRAE=15.0;MAF_USDA=20.588
NC_035077.1	7757618	.	C	T	.	.	MAF_INRAE=15.0;MAF_USDA=20.588
NC_035077.1	7757640	.	G	A	.	.	MAF_USDA=1.639
NC_035077.1	7757682	.	G	A	.	.	MAF_INRAE=9.167;MAF_USDA=22.917
NC_035077.1	7757718	.	A	C	.	.	MAF_INRAE=21.053;MAF_USDA=4.918
NC_035077.1	7757720	.	T	A	.	.	MAF_USDA=4.918
NC_035077.1	7757733	.	T	C	.	.	MAF_INRAE=1.667;MAF_USDA=13.934
NC_035077.1	7757747	.	G	A	.	.	MAF_INRAE=21.053;MAF_USDA=4.098
NC_035077.1	7757760	.	A	T	.	.	MAF_INRAE=17.722;MAF_USDA=12.353
NC_035077.1	7757820	.	A	C	.	.	MAF_INRAE=17.722;MAF_USDA=12.353
NC_035077.1	7757879	.	G	A	.	.	MAF_USDA=39.412
NC_035077.1	7757897	.	C	T	.	.	MAF_USDA=1.639
NC_035077.1	7757907	.	A	G	.	.	MAF_USDA=4.098
NC_035077.1	7757932	.	G	A	.	.	MAF_USDA=4.098
NC_035077.1	7757941	.	G	A	.	.	MAF_USDA=8.197
NC_035077.1	7757985	.	T	G	.	.	MAF_INRAE=17.722;MAF_USDA=13.529
NC_035077.1	7758005	.	G	T	.	.	MAF_USDA=8.824
NC_035077.1	7758009	.	G	A	.	.	MAF_INRAE=7.595;MAF_USDA=16.667
NC_035077.1	7758033	.	C	T	.	.	MAF_INRAE=21.053;MAF_USDA=3.279
NC_035077.1	7758073	.	A	T	.	.	MAF_USDA=13.934
NC_035077.1	7758085	.	G	A	.	.	MAF_INRAE=25.833;MAF_USDA=5.882
NC_035077.1	7758114	.	G	T	.	.	MAF_USDA=3.279
NC_035077.1	7758233	.	C	T	.	.	MAF_INRAE=17.722;MAF_USDA=12.353
NC_035077.1	7758344	.	G	T	.	.	MAF_USDA=1.639
NC_035077.1	7758349	.	C	G	.	.	MAF_USDA=2.459
NC_035077.1	7758351	.	G	A	.	.	MAF_USDA=2.459
NC_035077.1	7758352	.	G	T	.	.	MAF_USDA=2.459
NC_035077.1	7758355	.	C	T	.	.	MAF_INRAE=5.263;MAF_USDA=17.059
NC_035077.1	7758384	.	C	T	.	.	MAF_INRAE=18.354;MAF_USDA=17.059
NC_035077.1	7758390	.	G	A	.	.	MAF_USDA=4.118
NC_035077.1	7758420	.	A	C	.	.	MAF_INRAE=17.722;MAF_USDA=16.471
NC_035077.1	7758440	.	G	A	.	.	MAF_INRAE=17.722;MAF_USDA=13.529
NC_035077.1	7758448	.	G	T	.	.	MAF_INRAE=18.354;MAF_USDA=15.882
NC_035077.1	7758525	.	C	A	.	.	MAF_INRAE=18.987;MAF_USDA=12.941
NC_035077.1	7758527	.	T	C	.	.	MAF_INRAE=23.333;MAF_USDA=12.353
NC_035077.1	7758618	.	A	T	.	.	MAF_INRAE=21.053;MAF_USDA=4.918
NC_035077.1	7758647	.	G	T	.	.	MAF_USDA=4.167
NC_035077.1	7760408	.	G	A	.	.	MAF_USDA=1.639
NC_035077.1	7760461	.	G	A	.	.	MAF_INRAE=21.519;MAF_USDA=12.353
NC_035077.1	7760511	.	C	T	.	.	MAF_INRAE=5.263;MAF_USDA=1.639
NC_035077.1	7760546	.	A	C	.	.	MAF_USDA=9.836
NC_035077.1	7760549	.	T	A	.	.	MAF_INRAE=18.987;MAF_USDA=12.353
NC_035077.1	7760594	.	G	T	.	.	MAF_USDA=1.639
NC_035077.1	7760596	.	G	A	.	.	MAF_USDA=1.639
NC_035077.1	7760614	.	T	C	.	.	MAF_USDA=15.294
NC_035077.1	7760718	.	T	G	.	.	MAF_INRAE=50.0;MAF_USDA=30.0
NC_035077.1	7760720	.	T	G	.	.	MAF_INRAE=49.167;MAF_USDA=30.0
NC_035077.1	7760765	.	A	T	.	.	MAF_USDA=7.377
NC_035077.1	7760769	.	A	C	.	.	MAF_INRAE=26.667;MAF_USDA=48.235
NC_035077.1	7760968	.	C	T	.	.	MAF_USDA=2.083
NC_035077.1	7760982	.	C	T	.	.	MAF_INRAE=21.053
NC_035077.1	7761118	.	G	C	.	.	MAF_USDA=4.167
NC_035077.1	7761129	.	G	C	.	.	MAF_USDA=2.459
NC_035077.1	7761219	.	A	T	.	.	MAF_INRAE=7.5
NC_035077.1	7761283	.	G	A	.	.	MAF_INRAE=17.722
NC_035077.1	7761319	.	A	G	.	.	MAF_INRAE=5.833
NC_035077.1	7761326	.	G	T	.	.	MAF_INRAE=6.667
NC_035077.1	7761328	.	C	G	.	.	MAF_INRAE=6.667
NC_035077.1	7761621	.	T	C	.	.	MAF_INRAE=15.0
NC_035077.1	7761634	.	A	T	.	.	MAF_INRAE=45.0
NC_035077.1	7761681	.	A	T	.	.	MAF_USDA=1.639
NC_035077.1	7761684	.	A	G	.	.	MAF_INRAE=15.789;MAF_USDA=2.083
NC_035077.1	7761686	.	A	C	.	.	MAF_INRAE=5.263
NC_035077.1	7761690	.	A	C	.	.	MAF_USDA=4.098
NC_035077.1	7762022	.	T	A	.	.	MAF_USDA=3.279
NC_035077.1	7762098	.	A	C	.	.	MAF_USDA=3.279
NC_035077.1	7765508	.	C	G	.	.	MAF_INRAE=50.0;MAF_USDA=28.235
NC_035077.1	7765509	.	A	T	.	.	MAF_USDA=4.098
NC_035077.1	7765713	.	C	T	.	.	MAF_INRAE=15.789;MAF_USDA=2.083
NC_035077.1	7765715	.	T	G	.	.	MAF_USDA=1.639
NC_035077.1	7765752	.	C	T	.	.	MAF_INRAE=36.709;MAF_USDA=24.118
NC_035077.1	7765791	.	T	C	.	.	MAF_INRAE=37.342;MAF_USDA=46.471
NC_035077.1	7765904	.	G	A	.	.	MAF_USDA=3.279
NC_035077.1	7765926	.	G	A	.	.	MAF_USDA=1.639
NC_035077.1	7766027	.	C	G	.	.	MAF_INRAE=19.62;MAF_USDA=28.824
NC_035077.1	7766053	.	A	G	.	.	MAF_USDA=5.738
NC_035077.1	7766093	.	G	T	.	.	MAF_USDA=1.639
NC_035077.1	7766191	.	C	A	.	.	MAF_USDA=5.294
NC_035077.1	7766223	.	T	A	.	.	MAF_INRAE=9.167;MAF_USDA=15.294
NC_035077.1	7766224	.	A	G	.	.	MAF_INRAE=9.167;MAF_USDA=15.294
NC_035077.1	7766251	.	G	T	.	.	MAF_USDA=4.918
NC_035077.1	7766252	.	G	A	.	.	MAF_USDA=4.918
NC_035077.1	7766288	.	C	T	.	.	MAF_INRAE=25.833;MAF_USDA=10.417
NC_035077.1	7766301	.	A	T	.	.	MAF_INRAE=32.278;MAF_USDA=36.471
NC_035077.1	7766303	.	C	T	.	.	MAF_INRAE=15.0
NC_035077.1	7766352	.	G	A	.	.	MAF_USDA=4.118
NC_035077.1	7766378	.	A	G	.	.	MAF_USDA=1.639
NC_035077.1	7766391	.	G	A	.	.	MAF_USDA=4.098
NC_035077.1	7766418	.	C	T	.	.	MAF_USDA=4.098
NC_035077.1	7766437	.	G	A	.	.	MAF_USDA=1.639
NC_035077.1	7766473	.	T	C	.	.	MAF_USDA=4.098
NC_035077.1	7766602	.	T	C	.	.	MAF_USDA=4.918
NC_035077.1	7766653	.	C	T	.	.	MAF_USDA=1.639
NC_035077.1	7766694	.	C	T	.	.	MAF_INRAE=5.263;MAF_USDA=3.529
NC_035077.1	7766758	.	C	T	.	.	MAF_INRAE=23.333;MAF_USDA=12.941
NC_035077.1	7766800	.	A	G	.	.	MAF_USDA=1.176
NC_035077.1	7767131	.	C	T	.	.	MAF_USDA=1.639
NC_035077.1	7767141	.	T	G	.	.	MAF_INRAE=5.263
NC_035077.1	7767176	.	T	C	.	.	MAF_USDA=1.639
NC_035077.1	7767322	.	G	A	.	.	MAF_USDA=4.098
NC_035077.1	7767326	.	T	G	.	.	MAF_INRAE=3.333
NC_035077.1	7767478	.	C	A	.	.	MAF_USDA=4.098
NC_035077.1	7767529	.	A	T	.	.	MAF_INRAE=1.667
NC_035077.1	7767575	.	T	C	.	.	MAF_INRAE=5.0
NC_035077.1	7767735	.	A	G	.	.	MAF_USDA=9.836
NC_035077.1	7767745	.	C	G	.	.	MAF_USDA=14.754
NC_035077.1	7767779	.	G	C	.	.	MAF_USDA=32.787
NC_035077.1	7767810	.	C	G	.	.	MAF_USDA=2.459
NC_035077.1	7767874	.	G	A	.	.	MAF_USDA=13.934
NC_035077.1	7768085	.	C	G	.	.	MAF_USDA=5.738
NC_035077.1	7768159	.	A	T	.	.	MAF_INRAE=15.789
NC_035077.1	7768229	.	T	G	.	.	MAF_USDA=4.098
NC_035077.1	7768245	.	T	G	.	.	MAF_USDA=40.164
NC_035077.1	7768268	.	C	A	.	.	MAF_USDA=1.639
NC_035077.1	7768273	.	G	A	.	.	MAF_USDA=3.279
NC_035077.1	7768301	.	A	G	.	.	MAF_INRAE=5.263;MAF_USDA=1.639
NC_035077.1	7768302	.	A	C	.	.	MAF_USDA=3.279
NC_035077.1	7768431	.	T	C	.	.	MAF_INRAE=19.62;MAF_USDA=9.836
NC_035077.1	7768433	.	C	T	.	.	MAF_USDA=4.098
NC_035077.1	7768439	.	C	A	.	.	MAF_USDA=4.098
NC_035077.1	7768453	.	T	G	.	.	MAF_INRAE=31.646;MAF_USDA=29.508
NC_035077.1	7768654	.	C	A	.	.	MAF_INRAE=19.62;MAF_USDA=12.5
NC_035077.1	7768778	.	T	C	.	.	MAF_USDA=4.918
NC_035077.1	7768855	.	C	A	.	.	MAF_USDA=6.557
NC_035077.1	7768921	.	A	G	.	.	MAF_INRAE=32.911;MAF_USDA=35.294
NC_035077.1	7768962	.	T	G	.	.	MAF_USDA=20.833
NC_035077.1	7768982	.	C	A	.	.	MAF_USDA=1.639
NC_035077.1	7769020	.	C	A	.	.	MAF_INRAE=37.342;MAF_USDA=44.706
NC_035077.1	7769104	.	T	G	.	.	MAF_INRAE=40.506;MAF_USDA=26.471
NC_035077.1	7769158	.	G	A	.	.	MAF_INRAE=37.975;MAF_USDA=40.588
NC_035077.1	7769159	.	A	G	.	.	MAF_INRAE=25.0;MAF_USDA=25.882
NC_035077.1	7769296	.	A	C	.	.	MAF_USDA=2.459
NC_035077.1	7769298	.	T	G	.	.	MAF_INRAE=41.139;MAF_USDA=30.588
NC_035077.1	7769396	.	G	T	.	.	MAF_INRAE=9.167;MAF_USDA=8.235
NC_035077.1	7769424	.	A	C	.	.	MAF_INRAE=20.886;MAF_USDA=18.033
NC_035077.1	7769517	.	C	T	.	.	MAF_INRAE=25.0;MAF_USDA=21.765
NC_035077.1	7769580	.	T	G	.	.	MAF_INRAE=25.833;MAF_USDA=5.294
NC_035077.1	7769602	.	C	A	.	.	MAF_INRAE=25.833;MAF_USDA=24.706
NC_035077.1	7769618	.	C	G	.	.	MAF_USDA=3.279
NC_035077.1	7769692	.	G	A	.	.	MAF_USDA=1.639
NC_035077.1	7769734	.	G	T	.	.	MAF_INRAE=18.987;MAF_USDA=12.353
NC_035077.1	7769763	.	G	A	.	.	MAF_USDA=1.639
NC_035077.1	7769787	.	G	A	.	.	MAF_USDA=3.279
NC_035077.1	7769843	.	G	A	.	.	MAF_USDA=3.279
NC_035077.1	7769891	.	G	T	.	.	MAF_USDA=5.882
NC_035077.1	7769963	.	G	A	.	.	MAF_INRAE=40.506;MAF_USDA=28.235
NC_035077.1	7769964	.	C	G	.	.	MAF_INRAE=25.0;MAF_USDA=27.647
NC_035077.1	7769966	.	A	T	.	.	MAF_INRAE=25.0;MAF_USDA=21.765
NC_035077.1	7770075	.	C	T	.	.	MAF_INRAE=17.5;MAF_USDA=16.393
NC_035077.1	7770102	.	G	A	.	.	MAF_INRAE=25.833;MAF_USDA=26.471
NC_035077.1	7770191	.	T	C	.	.	MAF_USDA=4.706
NC_035077.1	7770197	.	A	G	.	.	MAF_INRAE=35.0
NC_035077.1	7770222	.	C	T	.	.	MAF_INRAE=22.5;MAF_USDA=5.882
NC_035077.1	7770282	.	C	A	.	.	MAF_USDA=22.131
NC_035077.1	7770288	.	G	A	.	.	MAF_USDA=22.131
NC_035077.1	7770322	.	C	T	.	.	MAF_USDA=23.77
NC_035077.1	7770336	.	G	T	.	.	MAF_USDA=25.41
NC_035077.1	7770345	.	G	A	.	.	MAF_INRAE=25.833;MAF_USDA=41.667
NC_035077.1	7770347	.	T	G	.	.	MAF_INRAE=25.833;MAF_USDA=3.279
NC_035077.1	7770358	.	A	C	.	.	MAF_INRAE=25.0
NC_035077.1	7770360	.	G	A	.	.	MAF_USDA=17.059
NC_035077.1	7770383	.	G	T	.	.	MAF_USDA=15.294
NC_035077.1	7770393	.	A	G	.	.	MAF_USDA=4.098
NC_035077.1	7770403	.	G	A	.	.	MAF_USDA=22.941
NC_035077.1	7770409	.	G	T	.	.	MAF_USDA=20.588
NC_035077.1	7770444	.	A	T	.	.	MAF_USDA=4.098
NC_035077.1	7770448	.	T	G	.	.	MAF_USDA=13.115
NC_035077.1	7770449	.	T	G	.	.	MAF_USDA=2.459
NC_035077.1	7770453	.	A	G	.	.	MAF_INRAE=20.886;MAF_USDA=24.706
NC_035077.1	7770456	.	C	A	.	.	MAF_USDA=13.115
NC_035077.1	7770472	.	A	C	.	.	MAF_INRAE=20.886;MAF_USDA=25.294
NC_035077.1	7770483	.	C	A	.	.	MAF_USDA=15.574
NC_035077.1	7770484	.	A	T	.	.	MAF_USDA=15.574
NC_035077.1	7770591	.	C	T	.	.	MAF_INRAE=42.405;MAF_USDA=48.235
NC_035077.1	7770780	.	G	C	.	.	MAF_INRAE=41.139;MAF_USDA=28.235
NC_035077.1	7770811	.	T	C	.	.	MAF_INRAE=41.139;MAF_USDA=28.235
NC_035077.1	7770948	.	T	C	.	.	MAF_INRAE=25.833;MAF_USDA=25.294
NC_035077.1	7771021	.	G	A	.	.	MAF_USDA=4.918
NC_035077.1	7771022	.	A	C	.	.	MAF_USDA=4.098
NC_035077.1	7771121	.	G	T	.	.	MAF_USDA=4.918
NC_035077.1	7771141	.	G	T	.	.	MAF_USDA=1.639
NC_035077.1	7771180	.	C	T	.	.	MAF_INRAE=41.139;MAF_USDA=27.647
NC_035077.1	7771201	.	G	A	.	.	MAF_USDA=1.639
NC_035077.1	7771202	.	C	A	.	.	MAF_USDA=1.639
NC_035077.1	7771207	.	A	G	.	.	MAF_INRAE=41.139;MAF_USDA=28.235
NC_035077.1	7771250	.	G	T	.	.	MAF_USDA=1.639
NC_035077.1	7771331	.	C	T	.	.	MAF_USDA=3.279
NC_035077.1	7771332	.	G	A	.	.	MAF_USDA=4.918
NC_035077.1	7771372	.	G	T	.	.	MAF_INRAE=15.789;MAF_USDA=2.083
NC_035077.1	7771482	.	G	T	.	.	MAF_INRAE=5.0
NC_035077.1	7771515	.	T	G	.	.	MAF_INRAE=37.975;MAF_USDA=41.765
NC_035077.1	7771614	.	C	T	.	.	MAF_USDA=4.098
NC_035077.1	7771710	.	G	A	.	.	MAF_USDA=4.918
NC_035077.1	7771723	.	A	T	.	.	MAF_INRAE=4.167
NC_035077.1	7771891	.	C	G	.	.	MAF_USDA=3.279
NC_035077.1	7771912	.	C	T	.	.	MAF_USDA=1.639
NC_035077.1	7771945	.	A	T	.	.	MAF_INRAE=18.987;MAF_USDA=11.176
NC_035077.1	7772026	.	A	G	.	.	MAF_USDA=4.918
NC_035077.1	7772073	.	A	T	.	.	MAF_USDA=3.529
NC_035077.1	7772113	.	T	C	.	.	MAF_USDA=2.459
NC_035077.1	7772193	.	C	T	.	.	MAF_INRAE=9.167;MAF_USDA=14.881
NC_035077.1	7772258	.	G	A	.	.	MAF_USDA=3.279
NC_035077.1	7772275	.	A	G	.	.	MAF_INRAE=27.215;MAF_USDA=41.176
NC_035077.1	7772525	.	A	G	.	.	MAF_USDA=7.377
NC_035077.1	7772556	.	C	T	.	.	MAF_USDA=3.529
NC_035077.1	7772627	.	T	A	.	.	MAF_INRAE=34.81;MAF_USDA=24.706
NC_035077.1	7772700	.	A	C	.	.	MAF_USDA=3.279
NC_035077.1	7772773	.	C	A	.	.	MAF_USDA=2.459
NC_035077.1	7772821	.	G	A	.	.	MAF_INRAE=17.089;MAF_USDA=11.765
NC_035077.1	7772824	.	T	A	.	.	MAF_USDA=1.639
NC_035077.1	7773004	.	G	T	.	.	MAF_INRAE=5.263
NC_035077.1	7773050	.	T	C	.	.	MAF_INRAE=31.646;MAF_USDA=37.059
NC_035077.1	7773053	.	C	A	.	.	MAF_INRAE=23.333;MAF_USDA=30.0
NC_035077.1	7773110	.	A	G	.	.	MAF_INRAE=28.481;MAF_USDA=36.471
NC_035077.1	7773229	.	A	T	.	.	MAF_INRAE=26.316;MAF_USDA=20.833
NC_035077.1	7773294	.	G	A	.	.	MAF_USDA=3.279
NC_035077.1	7775758	.	C	A	.	.	MAF_USDA=2.5
NC_035077.1	7775762	.	A	C	.	.	MAF_USDA=1.667
NC_035077.1	7775796	.	G	T	.	.	MAF_USDA=10.417
NC_035077.1	7775800	.	T	G	.	.	MAF_USDA=10.417
NC_035077.1	7775867	.	C	T	.	.	MAF_USDA=1.667
NC_035077.1	7775918	.	T	G	.	.	MAF_INRAE=40.0;MAF_USDA=29.762
NC_035077.1	7775929	.	C	A	.	.	MAF_USDA=2.5
NC_035077.1	7775941	.	T	C	.	.	MAF_USDA=3.333
NC_035077.1	7775947	.	A	C	.	.	MAF_INRAE=21.053
NC_035077.1	7776014	.	G	A	.	.	MAF_INRAE=10.526;MAF_USDA=20.833
NC_035077.1	7776034	.	G	T	.	.	MAF_INRAE=5.0
NC_035077.1	7776043	.	A	T	.	.	MAF_INRAE=18.987;MAF_USDA=32.738
NC_035077.1	7776044	.	T	G	.	.	MAF_INRAE=23.333;MAF_USDA=32.738
NC_035077.1	7776058	.	A	T	.	.	MAF_USDA=1.667
NC_035077.1	7776062	.	G	A	.	.	MAF_USDA=2.5
NC_035077.1	7776063	.	G	T	.	.	MAF_INRAE=36.709;MAF_USDA=30.357
NC_035077.1	7776084	.	G	A	.	.	MAF_USDA=1.786
NC_035077.1	7776195	.	C	T	.	.	MAF_INRAE=29.114;MAF_USDA=20.833
NC_035077.1	7776340	.	C	A	.	.	MAF_INRAE=48.734;MAF_USDA=44.048
NC_035077.1	7776411	.	G	A	.	.	MAF_USDA=2.5
NC_035077.1	7776412	.	T	G	.	.	MAF_INRAE=11.667;MAF_USDA=5.952
NC_035077.1	7776474	.	G	T	.	.	MAF_INRAE=17.5;MAF_USDA=16.667
NC_035077.1	7776491	.	C	T	.	.	MAF_INRAE=30.833;MAF_USDA=8.333
NC_035077.1	7776610	.	A	G	.	.	MAF_INRAE=17.5;MAF_USDA=16.667
NC_035077.1	7776611	.	C	T	.	.	MAF_INRAE=17.5;MAF_USDA=16.667
NC_035077.1	7776624	.	A	G	.	.	MAF_USDA=41.667
NC_035077.1	7776647	.	T	C	.	.	MAF_USDA=28.571
NC_035077.1	7776706	.	G	A	.	.	MAF_USDA=12.5
NC_035077.1	7776739	.	C	T	.	.	MAF_USDA=4.098
NC_035077.1	7778289	.	T	C	.	.	MAF_USDA=3.333
NC_035077.1	7778449	.	C	T	.	.	MAF_USDA=5.833
NC_035077.1	7778472	.	A	G	.	.	MAF_USDA=4.918
NC_035077.1	7778485	.	C	T	.	.	MAF_USDA=4.098
NC_035077.1	7778547	.	C	T	.	.	MAF_USDA=1.639
NC_035077.1	7778589	.	A	T	.	.	MAF_USDA=8.197
NC_035077.1	7778611	.	A	G	.	.	MAF_INRAE=20.886;MAF_USDA=34.706
NC_035077.1	7778615	.	T	A	.	.	MAF_INRAE=40.833;MAF_USDA=46.471
NC_035077.1	7778668	.	T	C	.	.	MAF_INRAE=5.263;MAF_USDA=11.176
NC_035077.1	7778725	.	C	T	.	.	MAF_USDA=4.098
NC_035077.1	7778819	.	C	A	.	.	MAF_INRAE=37.975;MAF_USDA=50.0
NC_035077.1	7778877	.	G	A	.	.	MAF_INRAE=19.62;MAF_USDA=17.059
NC_035077.1	7778890	.	G	A	.	.	MAF_INRAE=5.063
NC_035077.1	7778923	.	C	T	.	.	MAF_INRAE=5.063
NC_035077.1	7779031	.	T	C	.	.	MAF_USDA=1.639
NC_035077.1	7779097	.	T	C	.	.	MAF_INRAE=3.333
NC_035077.1	7779099	.	C	T	.	.	MAF_INRAE=3.333
NC_035077.1	7779146	.	G	T	.	.	MAF_INRAE=11.667
NC_035077.1	7779157	.	C	T	.	.	MAF_USDA=7.377
NC_035077.1	7779164	.	A	T	.	.	MAF_INRAE=5.0
NC_035077.1	7779170	.	A	T	.	.	MAF_INRAE=5.0
NC_035077.1	7779207	.	A	C	.	.	MAF_INRAE=8.333
NC_035077.1	7779212	.	C	T	.	.	MAF_INRAE=8.333
NC_035077.1	7779223	.	G	T	.	.	MAF_INRAE=8.333
NC_035077.1	7779234	.	C	A	.	.	MAF_USDA=4.098
NC_035077.1	7779243	.	G	C	.	.	MAF_INRAE=8.333
NC_035077.1	7779247	.	G	T	.	.	MAF_INRAE=8.333
NC_035077.1	7779265	.	C	T	.	.	MAF_INRAE=8.333
NC_035077.1	7779268	.	T	C	.	.	MAF_INRAE=2.5
NC_035077.1	7779284	.	C	T	.	.	MAF_INRAE=7.5
NC_035077.1	7779289	.	G	C	.	.	MAF_INRAE=4.167
NC_035077.1	7779295	.	C	T	.	.	MAF_INRAE=4.167
NC_035077.1	7779340	.	G	C	.	.	MAF_USDA=2.353
NC_035077.1	7779372	.	C	T	.	.	MAF_USDA=1.639
NC_035077.1	7779374	.	C	G	.	.	MAF_USDA=1.639
NC_035077.1	7779385	.	C	T	.	.	MAF_INRAE=3.165
NC_035077.1	7779390	.	C	A	.	.	MAF_INRAE=5.0
NC_035077.1	7779410	.	G	T	.	.	MAF_INRAE=1.667
NC_035077.1	7779411	.	A	G	.	.	MAF_INRAE=5.0
NC_035077.1	7779424	.	T	C	.	.	MAF_USDA=9.016
NC_035077.1	7779438	.	T	G	.	.	MAF_USDA=2.459
NC_035077.1	7779444	.	G	A	.	.	MAF_INRAE=12.5
NC_035077.1	7779475	.	A	T	.	.	MAF_INRAE=35.0
NC_035077.1	7779476	.	A	C	.	.	MAF_INRAE=35.0
NC_035077.1	7779480	.	C	A	.	.	MAF_INRAE=3.333
NC_035077.1	7779510	.	G	C	.	.	MAF_INRAE=44.167
NC_035077.1	7779521	.	C	T	.	.	MAF_INRAE=16.667
NC_035077.1	7779525	.	C	T	.	.	MAF_INRAE=45.833
NC_035077.1	7779542	.	C	T	.	.	MAF_INRAE=40.833
NC_035077.1	7779564	.	A	G	.	.	MAF_INRAE=10.833
NC_035077.1	7779568	.	G	A	.	.	MAF_INRAE=47.5
NC_035077.1	7779570	.	T	C	.	.	MAF_INRAE=47.5
NC_035077.1	7779571	.	G	A	.	.	MAF_INRAE=47.5
NC_035077.1	7779574	.	T	G	.	.	MAF_INRAE=47.5
NC_035077.1	7779575	.	G	A	.	.	MAF_INRAE=47.5
NC_035077.1	7779582	.	T	C	.	.	MAF_INRAE=45.0
NC_035077.1	7779603	.	G	T	.	.	MAF_INRAE=44.167
NC_035077.1	7779608	.	T	C	.	.	MAF_INRAE=42.5
NC_035077.1	7779613	.	C	G	.	.	MAF_INRAE=42.5
NC_035077.1	7779618	.	A	G	.	.	MAF_INRAE=42.5
NC_035077.1	7779629	.	G	A	.	.	MAF_INRAE=48.333;MAF_USDA=34.118
NC_035077.1	7779645	.	T	A	.	.	MAF_INRAE=15.833
NC_035077.1	7779657	.	T	C	.	.	MAF_INRAE=13.333
NC_035077.1	7779673	.	G	A	.	.	MAF_INRAE=2.5
NC_035077.1	7779728	.	C	T	.	.	MAF_USDA=1.639
NC_035077.1	7779731	.	T	C	.	.	MAF_USDA=1.639
NC_035077.1	7779734	.	T	A	.	.	MAF_INRAE=25.833;MAF_USDA=5.294
NC_035077.1	7779774	.	G	T	.	.	MAF_INRAE=19.62;MAF_USDA=14.118
NC_035077.1	7779785	.	T	C	.	.	MAF_USDA=1.639
NC_035077.1	7779809	.	T	C	.	.	MAF_INRAE=48.101;MAF_USDA=29.412
NC_035077.1	7779810	.	C	A	.	.	MAF_INRAE=41.667;MAF_USDA=47.059
NC_035077.1	7779856	.	C	T	.	.	MAF_INRAE=18.987;MAF_USDA=11.765
NC_035077.1	7779905	.	A	C	.	.	MAF_USDA=4.918
NC_035077.1	7779950	.	G	C	.	.	MAF_INRAE=37.975;MAF_USDA=48.824
NC_035077.1	7779960	.	T	A	.	.	MAF_USDA=4.098
NC_035077.1	7780093	.	C	T	.	.	MAF_USDA=2.459
NC_035077.1	7780121	.	C	G	.	.	MAF_INRAE=38.608;MAF_USDA=47.059
NC_035077.1	7780160	.	C	A	.	.	MAF_USDA=1.639
NC_035077.1	7780249	.	G	A	.	.	MAF_USDA=4.098
NC_035077.1	7780278	.	T	G	.	.	MAF_USDA=11.475
NC_035077.1	7780356	.	A	G	.	.	MAF_INRAE=27.215;MAF_USDA=41.765
NC_035077.1	7780408	.	A	T	.	.	MAF_INRAE=10.526;MAF_USDA=6.471
NC_035077.1	7780425	.	A	C	.	.	MAF_USDA=3.279
NC_035077.1	7780455	.	G	A	.	.	MAF_INRAE=37.975;MAF_USDA=46.471
NC_035077.1	7780466	.	G	A	.	.	MAF_INRAE=37.342;MAF_USDA=44.706
NC_035077.1	7780477	.	C	A	.	.	MAF_USDA=1.639
NC_035077.1	7780680	.	A	C	.	.	MAF_INRAE=5.263;MAF_USDA=8.197
NC_035077.1	7780694	.	A	T	.	.	MAF_USDA=2.083
NC_035077.1	7780861	.	G	A	.	.	MAF_INRAE=15.789;MAF_USDA=1.176
NC_035077.1	7780865	.	C	A	.	.	MAF_INRAE=26.316;MAF_USDA=3.529
NC_035077.1	7780881	.	C	G	.	.	MAF_INRAE=5.0
NC_035077.1	7781020	.	T	G	.	.	MAF_USDA=4.918
NC_035077.1	7781091	.	G	C	.	.	MAF_USDA=4.098
NC_035077.1	7781149	.	C	T	.	.	MAF_INRAE=5.263
NC_035077.1	7781232	.	A	C	.	.	MAF_USDA=3.279
NC_035077.1	7781266	.	TGGTGAC	TGGTGAT	.	.	MAF_USDA=16.667
NC_035077.1	7781272	.	C	T	.	.	MAF_INRAE=18.987;MAF_USDA=9.016
NC_035077.1	7781453	.	C	T	.	.	MAF_INRAE=15.789;MAF_USDA=2.083
NC_035077.1	7781523	.	A	C	.	.	MAF_INRAE=33.544;MAF_USDA=44.118
NC_035077.1	7781543	.	A	G	.	.	MAF_USDA=2.459
NC_035077.1	7781548	.	T	C	.	.	MAF_INRAE=20.253;MAF_USDA=11.765
NC_035077.1	7781617	.	A	C	.	.	MAF_INRAE=44.937;MAF_USDA=42.353
NC_035077.1	7781631	.	C	T	.	.	MAF_USDA=1.639
NC_035077.1	7781698	.	T	A	.	.	MAF_INRAE=42.5;MAF_USDA=22.917
NC_035077.1	7781701	.	T	G	.	.	MAF_USDA=2.083
NC_035077.1	7781761	.	A	T	.	.	MAF_INRAE=5.263
NC_035077.1	7781767	.	T	C	.	.	MAF_USDA=1.639
NC_035077.1	7781771	.	T	G	.	.	MAF_INRAE=43.671;MAF_USDA=48.824
NC_035077.1	7781828	.	T	C	.	.	MAF_USDA=4.918
NC_035077.1	7781840	.	G	A	.	.	MAF_INRAE=43.671;MAF_USDA=38.824
NC_035077.1	7781891	.	C	T	.	.	MAF_INRAE=26.582;MAF_USDA=44.118
NC_035077.1	7781894	.	C	T	.	.	MAF_INRAE=24.167;MAF_USDA=44.706
NC_035077.1	7781912	.	T	A	.	.	MAF_INRAE=22.785;MAF_USDA=35.882
NC_035077.1	7781947	.	T	G	.	.	MAF_USDA=10.417
NC_035077.1	7781974	.	G	A	.	.	MAF_USDA=2.459
NC_035077.1	7782011	.	A	T	.	.	MAF_USDA=3.279
NC_035077.1	7782067	.	C	T	.	.	MAF_USDA=6.557
NC_035077.1	7782131	.	T	C	.	.	MAF_USDA=1.639
NC_035077.1	7782198	.	C	A	.	.	MAF_USDA=1.639
NC_035077.1	7782262	.	C	T	.	.	MAF_INRAE=40.506;MAF_USDA=43.529
NC_035077.1	7782286	.	T	C	.	.	MAF_USDA=1.639
NC_035077.1	7782344	.	A	C	.	.	MAF_INRAE=5.263;MAF_USDA=7.647
NC_035077.1	7782370	.	T	C	.	.	MAF_INRAE=15.789
NC_035077.1	7782391	.	T	G	.	.	MAF_INRAE=2.5
NC_035077.1	7782449	.	G	A	.	.	MAF_INRAE=15.789;MAF_USDA=2.083
NC_035077.1	7782463	.	C	T	.	.	MAF_USDA=3.279
NC_035077.1	7782464	.	A	G	.	.	MAF_USDA=3.279
NC_035077.1	7782469	.	C	T	.	.	MAF_INRAE=3.333;MAF_USDA=2.459
NC_035077.1	7782501	.	T	A	.	.	MAF_INRAE=22.785;MAF_USDA=27.059
NC_035077.1	7782503	.	T	C	.	.	MAF_USDA=3.279
NC_035077.1	7782601	.	C	A	.	.	MAF_INRAE=5.0
NC_035077.1	7782625	.	A	G	.	.	MAF_INRAE=23.333
NC_035077.1	7782630	.	A	T	.	.	MAF_INRAE=40.0
NC_035077.1	7782659	.	C	T	.	.	MAF_USDA=4.098
NC_035077.1	7782692	.	C	T	.	.	MAF_INRAE=15.789;MAF_USDA=1.176
NC_035077.1	7782744	.	T	G	.	.	MAF_INRAE=18.987;MAF_USDA=15.294
NC_035077.1	7782754	.	A	G	.	.	MAF_USDA=2.353
NC_035077.1	7782756	.	A	G	.	.	MAF_INRAE=18.987;MAF_USDA=15.294
NC_035077.1	7782780	.	G	A	.	.	MAF_INRAE=14.167;MAF_USDA=13.934
NC_035077.1	7782802	.	A	C	.	.	MAF_INRAE=5.263;MAF_USDA=15.882
NC_035077.1	7782807	.	G	A	.	.	MAF_USDA=1.639
NC_035077.1	7782933	.	G	C	.	.	MAF_INRAE=15.789;MAF_USDA=1.176
NC_035077.1	7782960	.	G	T	.	.	MAF_INRAE=18.987;MAF_USDA=16.471
NC_035077.1	7783057	.	G	A	.	.	MAF_INRAE=18.987;MAF_USDA=16.471
NC_035077.1	7783084	.	A	T	.	.	MAF_INRAE=5.263;MAF_USDA=15.294
NC_035077.1	7783170	.	C	T	.	.	MAF_INRAE=36.709;MAF_USDA=34.118
NC_035077.1	7783174	.	G	A	.	.	MAF_INRAE=25.833;MAF_USDA=4.118
NC_035077.1	7783194	.	A	G	.	.	MAF_USDA=2.459
NC_035077.1	7783224	.	C	T	.	.	MAF_INRAE=18.354;MAF_USDA=26.087
NC_035077.1	7783260	.	A	C	.	.	MAF_INRAE=17.722;MAF_USDA=12.941
NC_035077.1	7783272	.	A	G	.	.	MAF_USDA=1.639
NC_035077.1	7783315	.	A	C	.	.	MAF_INRAE=5.263;MAF_USDA=2.083
NC_035077.1	7783333	.	C	T	.	.	MAF_INRAE=5.0
NC_035077.1	7783352	.	G	A	.	.	MAF_USDA=5.882
NC_035077.1	7783355	.	A	T	.	.	MAF_INRAE=4.167
NC_035077.1	7783380	.	C	T	.	.	MAF_INRAE=2.5
NC_035077.1	7783395	.	T	G	.	.	MAF_USDA=1.639
NC_035077.1	7783568	.	C	T	.	.	MAF_USDA=4.918
NC_035077.1	7783588	.	G	A	.	.	MAF_INRAE=25.316;MAF_USDA=40.0
NC_035077.1	7783612	.	G	A	.	.	MAF_INRAE=40.506;MAF_USDA=42.353
NC_035077.1	7783669	.	G	C	.	.	MAF_USDA=6.557
NC_035077.1	7783726	.	A	T	.	.	MAF_INRAE=5.263;MAF_USDA=19.412
NC_035077.1	7783743	.	T	C	.	.	MAF_USDA=3.279
NC_035077.1	7783761	.	C	G	.	.	MAF_USDA=1.639
NC_035077.1	7783762	.	C	G	.	.	MAF_USDA=1.639
NC_035077.1	7783839	.	G	A	.	.	MAF_INRAE=18.987;MAF_USDA=18.824
NC_035077.1	7783979	.	T	A	.	.	MAF_USDA=2.083
NC_035077.1	7784006	.	T	C	.	.	MAF_USDA=6.557
NC_035077.1	7784012	.	G	C	.	.	MAF_USDA=25.294
NC_035077.1	7784066	.	G	C	.	.	MAF_USDA=5.833
NC_035077.1	7784079	.	G	A	.	.	MAF_USDA=10.417
NC_035077.1	7784099	.	G	C	.	.	MAF_USDA=14.583
NC_035077.1	7784119	.	C	A	.	.	MAF_USDA=10.417
NC_035077.1	7784153	.	T	G	.	.	MAF_USDA=2.459
NC_035077.1	7784158	.	A	T	.	.	MAF_USDA=2.459
NC_035077.1	7784226	.	C	G	.	.	MAF_USDA=3.529
NC_035077.1	7784234	.	C	T	.	.	MAF_USDA=15.882
NC_035077.1	7784237	.	T	C	.	.	MAF_USDA=20.588
NC_035077.1	7784238	.	G	A	.	.	MAF_INRAE=2.5;MAF_USDA=15.882
NC_035077.1	7784243	.	A	T	.	.	MAF_USDA=47.647
NC_035077.1	7784247	.	C	T	.	.	MAF_USDA=15.882
NC_035077.1	7784251	.	T	A	.	.	MAF_USDA=28.824
NC_035077.1	7784300	.	T	C	.	.	MAF_INRAE=47.368;MAF_USDA=40.588
NC_035077.1	7784315	.	T	A	.	.	MAF_INRAE=5.263;MAF_USDA=17.059
NC_035077.1	7784454	.	A	C	.	.	MAF_INRAE=5.0
NC_035077.1	7784459	.	G	A	.	.	MAF_USDA=2.083
NC_035077.1	7784504	.	T	C	.	.	MAF_INRAE=15.789
NC_035077.1	7784508	.	C	G	.	.	MAF_INRAE=5.0
NC_035077.1	7784523	.	C	A	.	.	MAF_INRAE=15.789
NC_035077.1	7784525	.	G	A	.	.	MAF_USDA=1.639
NC_035077.1	7784534	.	T	G	.	.	MAF_USDA=1.639
NC_035077.1	7784538	.	T	A	.	.	MAF_INRAE=21.053;MAF_USDA=3.279
NC_035077.1	7784592	.	C	T	.	.	MAF_INRAE=21.519;MAF_USDA=17.647
NC_035077.1	7784620	.	G	T	.	.	MAF_INRAE=5.0
NC_035077.1	7784628	.	T	C	.	.	MAF_INRAE=5.0
NC_035077.1	7784658	.	A	T	.	.	MAF_USDA=3.529
NC_035077.1	7784670	.	A	C	.	.	MAF_INRAE=15.789
NC_035077.1	7784714	.	T	C	.	.	MAF_USDA=1.639
NC_035077.1	7784741	.	T	A	.	.	MAF_INRAE=15.789
NC_035077.1	7784782	.	C	T	.	.	MAF_INRAE=15.789
NC_035077.1	7784783	.	C	T	.	.	MAF_INRAE=2.5
NC_035077.1	7784822	.	C	T	.	.	MAF_INRAE=15.789
NC_035077.1	7784830	.	T	A	.	.	MAF_INRAE=18.987;MAF_USDA=14.118
NC_035077.1	7784854	.	T	G	.	.	MAF_USDA=4.098
NC_035077.1	7784866	.	T	C	.	.	MAF_INRAE=26.316;MAF_USDA=7.647
NC_035077.1	7784884	.	C	A	.	.	MAF_USDA=1.639
NC_035077.1	7784945	.	C	A	.	.	MAF_USDA=4.918
NC_035077.1	7784970	.	C	T	.	.	MAF_USDA=4.098
NC_035077.1	7785032	.	A	C	.	.	MAF_INRAE=33.544;MAF_USDA=34.706
NC_035077.1	7785184	.	A	G	.	.	MAF_INRAE=33.544;MAF_USDA=23.529
NC_035077.1	7785197	.	A	C	.	.	MAF_USDA=4.098
NC_035077.1	7785200	.	G	T	.	.	MAF_INRAE=15.789
NC_035077.1	7785252	.	A	C	.	.	MAF_USDA=5.738
NC_035077.1	7785286	.	T	C	.	.	MAF_INRAE=15.789;MAF_USDA=3.279
NC_035077.1	7785291	.	G	T	.	.	MAF_USDA=4.918
NC_035077.1	7785367	.	C	T	.	.	MAF_USDA=8.333
NC_035077.1	7785391	.	G	T	.	.	MAF_INRAE=5.833
NC_035077.1	7785482	.	C	T	.	.	MAF_USDA=4.918
NC_035077.1	7785646	.	A	G	.	.	MAF_INRAE=21.053;MAF_USDA=21.176
NC_035077.1	7785649	.	G	A	.	.	MAF_USDA=4.918
NC_035077.1	7785666	.	T	A	.	.	MAF_INRAE=29.167;MAF_USDA=6.471
NC_035077.1	7785672	.	G	A	.	.	MAF_USDA=9.016
NC_035077.1	7785685	.	C	T	.	.	MAF_INRAE=22.785;MAF_USDA=12.353
NC_035077.1	7785705	.	T	C	.	.	MAF_INRAE=28.481;MAF_USDA=40.588
NC_035077.1	7785758	.	A	G	.	.	MAF_USDA=1.639
NC_035077.1	7785779	.	G	T	.	.	MAF_INRAE=24.684;MAF_USDA=17.647
NC_035077.1	7785781	.	G	T	.	.	MAF_INRAE=8.333;MAF_USDA=7.377
NC_035077.1	7785797	.	G	T	.	.	MAF_USDA=3.529
NC_035077.1	7785810	.	G	A	.	.	MAF_INRAE=17.5;MAF_USDA=12.353
NC_035077.1	7785821	.	C	G	.	.	MAF_USDA=1.639
NC_035077.1	7785835	.	T	C	.	.	MAF_USDA=4.098
NC_035077.1	7785858	.	C	T	.	.	MAF_USDA=1.639
NC_035077.1	7785904	.	G	T	.	.	MAF_USDA=1.639
NC_035077.1	7785912	.	A	C	.	.	MAF_USDA=6.557
NC_035077.1	7785920	.	A	G	.	.	MAF_USDA=14.583
NC_035077.1	7785922	.	A	T	.	.	MAF_USDA=8.235
NC_035077.1	7785935	.	C	T	.	.	MAF_INRAE=5.833
NC_035077.1	7785937	.	C	A	.	.	MAF_INRAE=5.833;MAF_USDA=4.098
NC_035077.1	7785940	.	C	T	.	.	MAF_INRAE=5.833;MAF_USDA=4.098
NC_035077.1	7785941	.	T	C	.	.	MAF_USDA=7.647
NC_035077.1	7785942	.	A	G	.	.	MAF_USDA=6.557
NC_035077.1	7785947	.	A	G	.	.	MAF_INRAE=3.333
NC_035077.1	7785979	.	C	A	.	.	MAF_INRAE=10.759;MAF_USDA=14.118
NC_035077.1	7786008	.	C	G	.	.	MAF_INRAE=42.405;MAF_USDA=47.059
NC_035077.1	7786026	.	C	A	.	.	MAF_USDA=3.279
NC_035077.1	7786031	.	A	G	.	.	MAF_INRAE=37.342;MAF_USDA=34.118
NC_035077.1	7786052	.	T	G	.	.	MAF_INRAE=24.684;MAF_USDA=26.786
NC_035077.1	7786085	.	A	G	.	.	MAF_USDA=2.459
NC_035077.1	7786113	.	A	T	.	.	MAF_USDA=4.918
NC_035077.1	7786118	.	T	C	.	.	MAF_USDA=7.377
NC_035077.1	7786129	.	T	A	.	.	MAF_INRAE=14.167;MAF_USDA=15.294
NC_035077.1	7786142	.	A	C	.	.	MAF_USDA=1.639
NC_035077.1	7786147	.	C	T	.	.	MAF_INRAE=20.253;MAF_USDA=8.824
NC_035077.1	7786166	.	G	A	.	.	MAF_USDA=3.529
NC_035077.1	7786168	.	C	A	.	.	MAF_USDA=5.738
NC_035077.1	7786170	.	A	T	.	.	MAF_USDA=1.639
NC_035077.1	7786188	.	C	T	.	.	MAF_USDA=1.639
NC_035077.1	7786203	.	T	G	.	.	MAF_INRAE=8.861;MAF_USDA=14.286
NC_035077.1	7786219	.	C	T	.	.	MAF_INRAE=31.646;MAF_USDA=27.647
NC_035077.1	7786220	.	A	G	.	.	MAF_INRAE=23.333;MAF_USDA=44.118
NC_035077.1	7786243	.	T	C	.	.	MAF_INRAE=33.544;MAF_USDA=30.588
NC_035077.1	7786336	.	A	T	.	.	MAF_INRAE=37.975;MAF_USDA=22.941
NC_035077.1	7786343	.	G	T	.	.	MAF_USDA=2.459
NC_035077.1	7786346	.	C	A	.	.	MAF_INRAE=18.987;MAF_USDA=12.353
NC_035077.1	7786404	.	T	A	.	.	MAF_INRAE=46.667;MAF_USDA=19.412
NC_035077.1	7786428	.	G	T	.	.	MAF_USDA=3.279
NC_035077.1	7786459	.	G	C	.	.	MAF_USDA=4.167
NC_035077.1	7786467	.	T	G	.	.	MAF_INRAE=17.089;MAF_USDA=35.294
NC_035077.1	7786498	.	A	T	.	.	MAF_INRAE=37.975;MAF_USDA=38.235
NC_035077.1	7786533	.	G	A	.	.	MAF_USDA=5.738
NC_035077.1	7786548	.	G	C	.	.	MAF_INRAE=15.789;MAF_USDA=3.279
NC_035077.1	7786583	.	A	G	.	.	MAF_INRAE=34.81;MAF_USDA=40.0
NC_035077.1	7786627	.	T	C	.	.	MAF_INRAE=18.987;MAF_USDA=11.765
NC_035077.1	7786693	.	A	G	.	.	MAF_INRAE=29.747;MAF_USDA=18.235
NC_035077.1	7786751	.	T	A	.	.	MAF_INRAE=8.228;MAF_USDA=3.279
NC_035077.1	7786760	.	T	C	.	.	MAF_USDA=1.639
NC_035077.1	7786780	.	G	T	.	.	MAF_USDA=5.738
NC_035077.1	7786834	.	G	C	.	.	MAF_USDA=6.557
NC_035077.1	7786838	.	A	T	.	.	MAF_USDA=1.639
NC_035077.1	7786869	.	A	G	.	.	MAF_INRAE=43.038;MAF_USDA=22.353
NC_035077.1	7786881	.	G	A	.	.	MAF_USDA=1.639
NC_035077.1	7786905	.	G	A	.	.	MAF_INRAE=31.579;MAF_USDA=12.353
NC_035077.1	7786947	.	G	A	.	.	MAF_INRAE=25.833;MAF_USDA=3.529
NC_035077.1	7786955	.	T	C	.	.	MAF_INRAE=34.177;MAF_USDA=50.0
NC_035077.1	7786969	.	T	G	.	.	MAF_INRAE=8.333;MAF_USDA=8.235
NC_035077.1	7787055	.	C	A	.	.	MAF_INRAE=31.646;MAF_USDA=37.059
NC_035077.1	7787073	.	T	G	.	.	MAF_USDA=8.333
NC_035077.1	7787140	.	G	A	.	.	MAF_USDA=13.934
NC_035077.1	7787163	.	A	T	.	.	MAF_USDA=4.918
NC_035077.1	7787196	.	C	A	.	.	MAF_INRAE=27.848;MAF_USDA=16.471
NC_035077.1	7787201	.	C	G	.	.	MAF_USDA=4.098
NC_035077.1	7787217	.	A	C	.	.	MAF_INRAE=31.579;MAF_USDA=12.353
NC_035077.1	7787229	.	T	C	.	.	MAF_USDA=3.279
NC_035077.1	7787233	.	T	G	.	.	MAF_USDA=1.639
NC_035077.1	7787248	.	C	A	.	.	MAF_INRAE=3.333
NC_035077.1	7787352	.	G	A	.	.	MAF_INRAE=21.667;MAF_USDA=7.831
NC_035077.1	7787358	.	C	A	.	.	MAF_INRAE=31.646;MAF_USDA=31.325
NC_035077.1	7787370	.	T	C	.	.	MAF_INRAE=31.646;MAF_USDA=33.333
NC_035077.1	7787374	.	T	C	.	.	MAF_INRAE=31.667;MAF_USDA=28.571
NC_035077.1	7787439	.	C	A	.	.	MAF_USDA=4.098
NC_035077.1	7787476	.	C	T	.	.	MAF_USDA=2.459
NC_035077.1	7787479	.	T	C	.	.	MAF_INRAE=31.646;MAF_USDA=30.0
NC_035077.1	7787510	.	A	G	.	.	MAF_INRAE=31.646;MAF_USDA=30.588
NC_035077.1	7787588	.	A	G	.	.	MAF_INRAE=31.646;MAF_USDA=31.765
NC_035077.1	7787597	.	C	T	.	.	MAF_USDA=3.529
NC_035077.1	7787635	.	T	G	.	.	MAF_INRAE=29.747;MAF_USDA=29.412
NC_035077.1	7787643	.	A	G	.	.	MAF_INRAE=18.987;MAF_USDA=14.706
NC_035077.1	7787647	.	T	A	.	.	MAF_USDA=4.918
NC_035077.1	7787796	.	T	C	.	.	MAF_INRAE=5.263
NC_035077.1	7787818	.	C	T	.	.	MAF_INRAE=29.114;MAF_USDA=20.588
NC_035077.1	7787847	.	T	C	.	.	MAF_USDA=1.639
NC_035077.1	7787849	.	A	G	.	.	MAF_USDA=1.639
NC_035077.1	7787934	.	T	C	.	.	MAF_INRAE=15.789;MAF_USDA=23.529
NC_035077.1	7787974	.	A	G	.	.	MAF_INRAE=15.789
NC_035077.1	7788133	.	G	A	.	.	MAF_USDA=4.918
NC_035077.1	7788150	.	A	C	.	.	MAF_USDA=1.639
NC_035077.1	7788203	.	C	T	.	.	MAF_INRAE=22.152;MAF_USDA=24.118
NC_035077.1	7788256	.	G	A	.	.	MAF_USDA=2.459
NC_035077.1	7788309	.	C	T	.	.	MAF_INRAE=21.053;MAF_USDA=3.279
NC_035077.1	7788395	.	A	C	.	.	MAF_USDA=2.459
NC_035077.1	7788425	.	C	T	.	.	MAF_USDA=1.639
NC_035077.1	7788482	.	C	A	.	.	MAF_USDA=3.333
NC_035077.1	7788539	.	C	T	.	.	MAF_USDA=1.667
NC_035077.1	7788566	.	A	C	.	.	MAF_INRAE=37.342;MAF_USDA=19.412
NC_035077.1	7788591	.	T	C	.	.	MAF_INRAE=6.329;MAF_USDA=2.459
NC_035077.1	7788638	.	T	A	.	.	MAF_INRAE=5.263;MAF_USDA=5.294
NC_035077.1	7788645	.	C	T	.	.	MAF_INRAE=30.38;MAF_USDA=10.588
NC_035077.1	7788667	.	A	T	.	.	MAF_USDA=3.279
NC_035077.1	7788689	.	C	T	.	.	MAF_INRAE=5.263
NC_035077.1	7788706	.	T	A	.	.	MAF_USDA=4.118
NC_035077.1	7788713	.	G	A	.	.	MAF_USDA=4.118
NC_035077.1	7788715	.	T	A	.	.	MAF_USDA=4.118
NC_035077.1	7788770	.	A	G	.	.	MAF_USDA=4.918
NC_035077.1	7788783	.	G	A	.	.	MAF_INRAE=15.789;MAF_USDA=18.824
NC_035077.1	7788794	.	T	C	.	.	MAF_USDA=3.279
NC_035077.1	7788797	.	G	C	.	.	MAF_INRAE=15.789;MAF_USDA=18.824
NC_035077.1	7788827	.	G	T	.	.	MAF_USDA=1.639
NC_035077.1	7788883	.	C	T	.	.	MAF_USDA=22.917
NC_035077.1	7789677	.	A	G	.	.	MAF_USDA=2.459
NC_035077.1	7789678	.	A	G	.	.	MAF_USDA=4.918
NC_035077.1	7789737	.	A	C	.	.	MAF_USDA=4.098
NC_035077.1	7789751	.	G	A	.	.	MAF_INRAE=22.152;MAF_USDA=17.647
NC_035077.1	7789782	.	A	G	.	.	MAF_USDA=5.738
NC_035077.1	7789831	.	A	G	.	.	MAF_INRAE=41.772;MAF_USDA=25.294
NC_035077.1	7789833	.	G	A	.	.	MAF_USDA=3.529
NC_035077.1	7789890	.	G	C	.	.	MAF_USDA=2.459
NC_035077.1	7790010	.	A	G	.	.	MAF_USDA=4.098
NC_035077.1	7790154	.	A	C	.	.	MAF_INRAE=38.608;MAF_USDA=25.882
NC_035077.1	7790158	.	A	C	.	.	MAF_USDA=4.918
NC_035077.1	7790184	.	T	C	.	.	MAF_USDA=4.098
NC_035077.1	7790188	.	C	T	.	.	MAF_INRAE=41.772;MAF_USDA=17.059
NC_035077.1	7790289	.	T	C	.	.	MAF_USDA=3.279
NC_035077.1	7790305	.	T	C	.	.	MAF_USDA=6.557
NC_035077.1	7790311	.	A	C	.	.	MAF_INRAE=40.506;MAF_USDA=20.588
NC_035077.1	7790323	.	T	C	.	.	MAF_USDA=1.639
NC_035077.1	7790372	.	A	G	.	.	MAF_USDA=4.167
NC_035077.1	7790482	.	G	C	.	.	MAF_INRAE=1.667;MAF_USDA=1.639
NC_035077.1	7790524	.	G	T	.	.	MAF_INRAE=26.316;MAF_USDA=20.833
NC_035077.1	7790538	.	T	C	.	.	MAF_INRAE=26.316;MAF_USDA=12.5
NC_035077.1	7790624	.	G	T	.	.	MAF_USDA=16.667
NC_035077.1	7790758	.	A	G	.	.	MAF_USDA=33.333
NC_035077.1	7790784	.	A	C	.	.	MAF_USDA=12.5
NC_035077.1	7790806	.	C	T	.	.	MAF_USDA=8.333
NC_035077.1	7790930	.	G	A	.	.	MAF_USDA=12.5
NC_035077.1	7790935	.	C	T	.	.	MAF_INRAE=3.333
NC_035077.1	7790956	.	A	G	.	.	MAF_USDA=2.083
NC_035077.1	7790997	.	G	A	.	.	MAF_USDA=1.639
NC_035077.1	7791009	.	G	T	.	.	MAF_USDA=10.588
NC_035077.1	7791042	.	G	A	.	.	MAF_USDA=1.639
NC_035077.1	7791071	.	T	C	.	.	MAF_USDA=4.918
NC_035077.1	7791193	.	C	T	.	.	MAF_USDA=4.098
NC_035077.1	7791270	.	T	G	.	.	MAF_INRAE=41.772;MAF_USDA=17.059
NC_035077.1	7791335	.	T	A	.	.	MAF_USDA=1.724
NC_035077.1	7791358	.	C	T	.	.	MAF_INRAE=29.114
NC_035077.1	7791396	.	T	C	.	.	MAF_INRAE=41.772;MAF_USDA=17.059
NC_035077.1	7791412	.	C	A	.	.	MAF_USDA=2.459
NC_035077.1	7791426	.	A	G	.	.	MAF_USDA=5.738
NC_035077.1	7791538	.	G	A	.	.	MAF_INRAE=32.911;MAF_USDA=12.353
NC_035077.1	7791548	.	A	T	.	.	MAF_USDA=3.279
NC_035077.1	7791550	.	A	C	.	.	MAF_USDA=3.333
NC_035077.1	7791553	.	T	C	.	.	MAF_USDA=4.167
NC_035077.1	7791554	.	G	C	.	.	MAF_USDA=3.333
NC_035077.1	7791555	.	G	A	.	.	MAF_USDA=3.333
NC_035077.1	7791558	.	G	T	.	.	MAF_USDA=3.333
NC_035077.1	7791560	.	A	T	.	.	MAF_USDA=3.333
NC_035077.1	7791602	.	C	T	.	.	MAF_USDA=10.417
NC_035077.1	7791604	.	T	A	.	.	MAF_USDA=3.571
NC_035077.1	7791641	.	T	A	.	.	MAF_INRAE=45.833
NC_035077.1	7791645	.	T	A	.	.	MAF_INRAE=45.833
NC_035077.1	7791716	.	T	G	.	.	MAF_USDA=2.459
NC_035077.1	7791720	.	G	T	.	.	MAF_USDA=1.667
NC_035077.1	7791744	.	A	T	.	.	MAF_INRAE=26.316
NC_035077.1	7791745	.	G	T	.	.	MAF_INRAE=28.333;MAF_USDA=29.167
NC_035077.1	7791767	.	C	T	.	.	MAF_USDA=3.279
NC_035077.1	7791962	.	C	A	.	.	MAF_USDA=5.738
NC_035077.1	7792000	.	G	A	.	.	MAF_INRAE=24.167;MAF_USDA=18.824
NC_035077.1	7792044	.	C	A	.	.	MAF_INRAE=26.316;MAF_USDA=17.059
NC_035077.1	7792051	.	G	A	.	.	MAF_INRAE=10.526;MAF_USDA=20.833
NC_035077.1	7792113	.	T	C	.	.	MAF_INRAE=37.342;MAF_USDA=28.235
NC_035077.1	7792114	.	G	T	.	.	MAF_INRAE=49.167;MAF_USDA=20.0
NC_035077.1	7792193	.	G	A	.	.	MAF_INRAE=15.789
NC_035077.1	7792196	.	G	T	.	.	MAF_USDA=5.833
NC_035077.1	7792203	.	C	T	.	.	MAF_INRAE=42.405;MAF_USDA=21.429
NC_035077.1	7792204	.	G	A	.	.	MAF_USDA=2.5
NC_035077.1	7792240	.	C	G	.	.	MAF_USDA=1.639
NC_035077.1	7792282	.	G	A	.	.	MAF_INRAE=21.053;MAF_USDA=1.639
NC_035077.1	7792301	.	C	G	.	.	MAF_INRAE=39.167;MAF_USDA=10.0
NC_035077.1	7792355	.	A	G	.	.	MAF_INRAE=28.333;MAF_USDA=21.765
NC_035077.1	7792390	.	T	C	.	.	MAF_INRAE=15.789;MAF_USDA=2.459
NC_035077.1	7792392	.	C	T	.	.	MAF_INRAE=26.667;MAF_USDA=5.294
NC_035077.1	7792395	.	C	T	.	.	MAF_USDA=12.353
NC_035077.1	7792425	.	G	A	.	.	MAF_USDA=14.118
NC_035077.1	7792499	.	C	A	.	.	MAF_USDA=18.75
NC_035077.1	7793446	.	A	T	.	.	MAF_USDA=14.583
NC_035077.1	7793462	.	G	A	.	.	MAF_USDA=14.583
NC_035077.1	7793628	.	T	C	.	.	MAF_USDA=8.197
NC_035077.1	7793648	.	C	T	.	.	MAF_INRAE=43.038;MAF_USDA=24.706
NC_035077.1	7793766	.	G	A	.	.	MAF_INRAE=5.833;MAF_USDA=5.738
NC_035077.1	7793801	.	G	A	.	.	MAF_INRAE=24.167;MAF_USDA=4.118
NC_035077.1	7793900	.	A	G	.	.	MAF_USDA=1.639
NC_035077.1	7793927	.	C	T	.	.	MAF_USDA=2.459
NC_035077.1	7794060	.	G	T	.	.	MAF_INRAE=1.667
NC_035077.1	7794173	.	T	G	.	.	MAF_USDA=1.639
NC_035077.1	7794174	.	G	A	.	.	MAF_USDA=1.639
NC_035077.1	7794175	.	C	A	.	.	MAF_USDA=1.639
NC_035077.1	7794207	.	G	A	.	.	MAF_INRAE=10.526;MAF_USDA=20.833
NC_035077.1	7794298	.	G	A	.	.	MAF_USDA=3.279
NC_035077.1	7794411	.	G	T	.	.	MAF_INRAE=25.833;MAF_USDA=5.294
NC_035077.1	7794443	.	C	T	.	.	MAF_USDA=2.459
NC_035077.1	7794452	.	G	A	.	.	MAF_INRAE=36.842;MAF_USDA=18.235
NC_035077.1	7794511	.	C	T	.	.	MAF_INRAE=6.329;MAF_USDA=2.459
NC_035077.1	7794529	.	G	A	.	.	MAF_INRAE=22.785;MAF_USDA=20.588
NC_035077.1	7794555	.	C	T	.	.	MAF_USDA=1.639
NC_035077.1	7794573	.	C	T	.	.	MAF_USDA=4.918
NC_035077.1	7794618	.	G	T	.	.	MAF_USDA=4.918
NC_035077.1	7794638	.	C	A	.	.	MAF_INRAE=6.329;MAF_USDA=2.459
NC_035077.1	7794658	.	G	A	.	.	MAF_INRAE=2.5;MAF_USDA=1.639
NC_035077.1	7794674	.	G	T	.	.	MAF_USDA=1.639
NC_035077.1	7794702	.	G	A	.	.	MAF_USDA=18.824
NC_035077.1	7794733	.	G	A	.	.	MAF_USDA=4.918
NC_035077.1	7794746	.	A	G	.	.	MAF_INRAE=41.772;MAF_USDA=18.75
NC_035077.1	7794753	.	T	A	.	.	MAF_INRAE=41.772;MAF_USDA=18.75
NC_035077.1	7794755	.	T	C	.	.	MAF_INRAE=46.667;MAF_USDA=14.583
NC_035077.1	7794762	.	G	A	.	.	MAF_INRAE=41.772;MAF_USDA=17.059
NC_035077.1	7794790	.	A	T	.	.	MAF_USDA=4.918
NC_035077.1	7794917	.	G	A	.	.	MAF_USDA=1.639
NC_035077.1	7794921	.	G	A	.	.	MAF_USDA=1.639
NC_035077.1	7794932	.	T	G	.	.	MAF_INRAE=39.241;MAF_USDA=25.882
NC_035077.1	7795035	.	C	G	.	.	MAF_INRAE=36.842;MAF_USDA=42.353
NC_035077.1	7795039	.	G	T	.	.	MAF_USDA=1.639
NC_035077.1	7795201	.	C	T	.	.	MAF_USDA=4.098
NC_035077.1	7795237	.	T	C	.	.	MAF_USDA=1.639
NC_035077.1	7795338	.	A	T	.	.	MAF_USDA=1.639
NC_035077.1	7795342	.	T	A	.	.	MAF_INRAE=38.608;MAF_USDA=25.294
NC_035077.1	7795355	.	C	A	.	.	MAF_USDA=4.918
NC_035077.1	7795388	.	G	C	.	.	MAF_USDA=4.098
NC_035077.1	7795410	.	A	C	.	.	MAF_USDA=4.918
NC_035077.1	7795483	.	C	T	.	.	MAF_INRAE=41.772;MAF_USDA=16.667
NC_035077.1	7795579	.	G	C	.	.	MAF_USDA=4.098
NC_035077.1	7795598	.	A	T	.	.	MAF_USDA=4.098
NC_035077.1	7795623	.	G	A	.	.	MAF_INRAE=22.152;MAF_USDA=18.824
NC_035077.1	7795659	.	C	T	.	.	MAF_USDA=1.639
NC_035077.1	7795727	.	A	G	.	.	MAF_INRAE=31.013
NC_035077.1	7795783	.	T	C	.	.	MAF_INRAE=15.789
NC_035077.1	7795806	.	T	C	.	.	MAF_INRAE=7.595;MAF_USDA=6.557
NC_035077.1	7795812	.	C	T	.	.	MAF_USDA=1.639
NC_035077.1	7795813	.	C	A	.	.	MAF_USDA=3.279
NC_035077.1	7795885	.	T	G	.	.	MAF_INRAE=9.167;MAF_USDA=27.083
NC_035077.1	7795897	.	G	A	.	.	MAF_INRAE=3.333
NC_035077.1	7795906	.	A	C	.	.	MAF_INRAE=5.263;MAF_USDA=4.118
NC_035077.1	7795934	.	T	C	.	.	MAF_INRAE=4.167
NC_035077.1	7795936	.	T	C	.	.	MAF_USDA=3.279
NC_035077.1	7795946	.	T	C	.	.	MAF_USDA=1.765
NC_035077.1	7795999	.	C	A	.	.	MAF_INRAE=10.0;MAF_USDA=9.412
NC_035077.1	7796010	.	T	C	.	.	MAF_USDA=4.098
NC_035077.1	7796029	.	G	A	.	.	MAF_USDA=2.459
NC_035077.1	7796031	.	A	G	.	.	MAF_INRAE=12.025;MAF_USDA=19.412
NC_035077.1	7796084	.	T	C	.	.	MAF_USDA=16.667
NC_035077.1	7796088	.	T	G	.	.	MAF_USDA=1.639
NC_035077.1	7796089	.	G	T	.	.	MAF_INRAE=5.263
NC_035077.1	7796093	.	A	C	.	.	MAF_INRAE=21.053;MAF_USDA=12.295
NC_035077.1	7796154	.	G	A	.	.	MAF_INRAE=6.962;MAF_USDA=1.639
NC_035077.1	7796161	.	T	C	.	.	MAF_INRAE=43.038;MAF_USDA=21.765
NC_035077.1	7796181	.	A	T	.	.	MAF_USDA=4.918
NC_035077.1	7796201	.	T	G	.	.	MAF_INRAE=26.582;MAF_USDA=49.412
NC_035077.1	7796226	.	C	A	.	.	MAF_INRAE=10.0;MAF_USDA=27.083
NC_035077.1	7796266	.	G	A	.	.	MAF_INRAE=3.333
NC_035077.1	7796306	.	G	A	.	.	MAF_INRAE=24.684;MAF_USDA=32.941
NC_035077.1	7796343	.	A	G	.	.	MAF_INRAE=17.5;MAF_USDA=15.882
NC_035077.1	7796384	.	C	A	.	.	MAF_INRAE=3.333
NC_035077.1	7796387	.	C	T	.	.	MAF_INRAE=9.167;MAF_USDA=25.294
NC_035077.1	7796451	.	A	G	.	.	MAF_INRAE=32.278;MAF_USDA=23.529
NC_035077.1	7796470	.	C	A	.	.	MAF_INRAE=3.797;MAF_USDA=2.459
NC_035077.1	7796475	.	A	C	.	.	MAF_INRAE=10.833;MAF_USDA=15.294
NC_035077.1	7796504	.	G	A	.	.	MAF_INRAE=20.886;MAF_USDA=31.098
NC_035077.1	7796518	.	T	A	.	.	MAF_USDA=2.459
NC_035077.1	7796529	.	G	A	.	.	MAF_USDA=4.706
NC_035077.1	7796547	.	C	T	.	.	MAF_INRAE=4.43;MAF_USDA=10.0
NC_035077.1	7796596	.	A	G	.	.	MAF_USDA=6.557
NC_035077.1	7796817	.	G	A	.	.	MAF_INRAE=3.333
NC_035077.1	7796838	.	C	T	.	.	MAF_INRAE=15.789;MAF_USDA=4.706
NC_035077.1	7796874	.	A	C	.	.	MAF_USDA=2.459
NC_035077.1	7796928	.	T	G	.	.	MAF_USDA=9.016
NC_035077.1	7796958	.	T	A	.	.	MAF_INRAE=19.167
NC_035077.1	7796966	.	G	A	.	.	MAF_INRAE=36.842;MAF_USDA=42.941
NC_035077.1	7796982	.	C	A	.	.	MAF_INRAE=14.557;MAF_USDA=12.353
NC_035077.1	7797066	.	A	G	.	.	MAF_INRAE=46.203;MAF_USDA=21.176
NC_035077.1	7797153	.	C	T	.	.	MAF_INRAE=36.709;MAF_USDA=12.941
NC_035077.1	7797240	.	G	A	.	.	MAF_INRAE=14.557;MAF_USDA=12.353
NC_035077.1	7797300	.	G	T	.	.	MAF_INRAE=26.667;MAF_USDA=10.417
NC_035077.1	7797335	.	G	A	.	.	MAF_INRAE=48.101;MAF_USDA=34.706
NC_035077.1	7797542	.	A	G	.	.	MAF_INRAE=21.053
NC_035077.1	7797658	.	T	G	.	.	MAF_INRAE=36.076;MAF_USDA=12.353
NC_035077.1	7797736	.	G	T	.	.	MAF_USDA=1.639
NC_035077.1	7797773	.	C	T	.	.	MAF_USDA=14.583
NC_035077.1	7797809	.	T	C	.	.	MAF_INRAE=21.053
NC_035077.1	7797839	.	G	A	.	.	MAF_INRAE=27.215;MAF_USDA=41.176
NC_035077.1	7797864	.	C	T	.	.	MAF_INRAE=14.557;MAF_USDA=11.176
NC_035077.1	7797888	.	A	G	.	.	MAF_INRAE=14.557;MAF_USDA=12.353
NC_035077.1	7797906	.	A	C	.	.	MAF_INRAE=14.557;MAF_USDA=11.765
NC_035077.1	7797925	.	G	C	.	.	MAF_INRAE=3.333
NC_035077.1	7797927	.	C	T	.	.	MAF_USDA=1.639
NC_035077.1	7797938	.	G	A	.	.	MAF_INRAE=14.557;MAF_USDA=11.176
NC_035077.1	7798069	.	A	C	.	.	MAF_INRAE=25.833;MAF_USDA=10.417
NC_035077.1	7798191	.	G	A	.	.	MAF_INRAE=14.557;MAF_USDA=11.765
NC_035077.1	7798204	.	A	T	.	.	MAF_INRAE=26.667;MAF_USDA=10.417
NC_035077.1	7798229	.	A	C	.	.	MAF_INRAE=15.19;MAF_USDA=11.765
NC_035077.1	7798283	.	G	T	.	.	MAF_INRAE=27.215;MAF_USDA=41.765
NC_035077.1	7798289	.	A	G	.	.	MAF_INRAE=21.053;MAF_USDA=4.706
NC_035077.1	7798298	.	T	A	.	.	MAF_INRAE=13.924;MAF_USDA=11.765
NC_035077.1	7798314	.	G	A	.	.	MAF_USDA=2.459
NC_035077.1	7798337	.	T	G	.	.	MAF_USDA=1.176
NC_035077.1	7798384	.	A	G	.	.	MAF_INRAE=17.089;MAF_USDA=47.059
NC_035077.1	7798386	.	T	A	.	.	MAF_USDA=12.353
NC_035077.1	7798388	.	C	A	.	.	MAF_USDA=12.353
NC_035077.1	7798461	.	C	G	.	.	MAF_INRAE=12.658;MAF_USDA=45.294
NC_035077.1	7798549	.	T	G	.	.	MAF_INRAE=15.823;MAF_USDA=12.5
NC_035077.1	7798575	.	G	A	.	.	MAF_USDA=2.459
NC_035077.1	7798605	.	T	C	.	.	MAF_INRAE=10.0;MAF_USDA=27.083
NC_035077.1	7798620	.	G	T	.	.	MAF_INRAE=10.0;MAF_USDA=8.235
NC_035077.1	7798630	.	G	A	.	.	MAF_INRAE=21.519;MAF_USDA=45.882
NC_035077.1	7798640	.	A	C	.	.	MAF_INRAE=6.962;MAF_USDA=4.918
NC_035077.1	7798791	.	T	C	.	.	MAF_INRAE=15.789
NC_035077.1	7798811	.	C	T	.	.	MAF_USDA=1.639
NC_035077.1	7798836	.	G	C	.	.	MAF_INRAE=14.557;MAF_USDA=10.588
NC_035077.1	7798850	.	A	C	.	.	MAF_INRAE=14.557;MAF_USDA=12.353
NC_035077.1	7798851	.	A	G	.	.	MAF_INRAE=14.167;MAF_USDA=13.529
NC_035077.1	7798898	.	C	G	.	.	MAF_INRAE=21.053;MAF_USDA=2.459
NC_035077.1	7798950	.	A	G	.	.	MAF_INRAE=11.667;MAF_USDA=11.765
NC_035077.1	7798973	.	T	G	.	.	MAF_INRAE=14.167
NC_035077.1	7799017	.	G	T	.	.	MAF_INRAE=33.544;MAF_USDA=38.824
NC_035077.1	7799100	.	G	A	.	.	MAF_INRAE=13.333;MAF_USDA=27.083
NC_035077.1	7799173	.	G	C	.	.	MAF_USDA=2.459
NC_035077.1	7799175	.	T	G	.	.	MAF_USDA=2.459
NC_035077.1	7799189	.	A	T	.	.	MAF_INRAE=12.5;MAF_USDA=25.0
NC_035077.1	7799257	.	T	G	.	.	MAF_INRAE=17.089;MAF_USDA=47.059
NC_035077.1	7799336	.	G	A	.	.	MAF_INRAE=43.038;MAF_USDA=19.412
NC_035077.1	7799416	.	C	T	.	.	MAF_INRAE=43.038;MAF_USDA=18.824
NC_035077.1	7799425	.	T	C	.	.	MAF_INRAE=13.333;MAF_USDA=11.765
NC_035077.1	7799454	.	A	G	.	.	MAF_INRAE=43.038;MAF_USDA=19.412
NC_035077.1	7799456	.	C	A	.	.	MAF_USDA=2.459
NC_035077.1	7799462	.	A	T	.	.	MAF_INRAE=43.038;MAF_USDA=18.824
NC_035077.1	7799549	.	G	A	.	.	MAF_INRAE=26.667;MAF_USDA=10.417
NC_035077.1	7799556	.	A	C	.	.	MAF_INRAE=26.667;MAF_USDA=10.417
NC_035077.1	7799582	.	G	A	.	.	MAF_INRAE=33.544;MAF_USDA=30.588
NC_035077.1	7799600	.	G	A	.	.	MAF_USDA=1.639
NC_035077.1	7799633	.	T	G	.	.	MAF_INRAE=13.333;MAF_USDA=11.765
NC_035077.1	7799643	.	G	A	.	.	MAF_INRAE=44.304;MAF_USDA=27.083
NC_035077.1	7799708	.	A	T	.	.	MAF_INRAE=21.053;MAF_USDA=2.459
NC_035077.1	7799722	.	G	A	.	.	MAF_USDA=3.279
NC_035077.1	7799802	.	C	G	.	.	MAF_USDA=4.918
NC_035077.1	7799809	.	C	T	.	.	MAF_USDA=3.279
NC_035077.1	7799896	.	T	G	.	.	MAF_INRAE=32.911;MAF_USDA=43.75
NC_035077.1	7799913	.	G	T	.	.	MAF_USDA=2.459
NC_035077.1	7799925	.	G	T	.	.	MAF_INRAE=32.911;MAF_USDA=30.588
NC_035077.1	7800003	.	T	A	.	.	MAF_INRAE=32.911;MAF_USDA=30.588
NC_035077.1	7800020	.	A	G	.	.	MAF_INRAE=32.911;MAF_USDA=30.0
NC_035077.1	7800068	.	A	C	.	.	MAF_INRAE=28.481;MAF_USDA=30.0
NC_035077.1	7800121	.	G	T	.	.	MAF_USDA=1.639
NC_035077.1	7800175	.	G	T	.	.	MAF_INRAE=15.789
NC_035077.1	7800178	.	C	A	.	.	MAF_INRAE=32.5;MAF_USDA=15.294
NC_035077.1	7800181	.	C	A	.	.	MAF_INRAE=40.0;MAF_USDA=12.353
NC_035077.1	7800224	.	A	C	.	.	MAF_INRAE=15.789
NC_035077.1	7800251	.	C	A	.	.	MAF_INRAE=12.5;MAF_USDA=9.412
NC_035077.1	7800291	.	T	A	.	.	MAF_INRAE=4.43;MAF_USDA=20.833
NC_035077.1	7800334	.	T	G	.	.	MAF_INRAE=4.43;MAF_USDA=22.941
NC_035077.1	7800390	.	A	T	.	.	MAF_INRAE=26.667;MAF_USDA=10.417
NC_035077.1	7800399	.	T	A	.	.	MAF_INRAE=15.789
NC_035077.1	7800408	.	C	T	.	.	MAF_USDA=6.557
NC_035077.1	7800446	.	A	C	.	.	MAF_INRAE=36.076;MAF_USDA=12.353
NC_035077.1	7800490	.	T	G	.	.	MAF_INRAE=34.81;MAF_USDA=35.294
NC_035077.1	7800495	.	T	A	.	.	MAF_USDA=2.459
NC_035077.1	7800617	.	C	T	.	.	MAF_INRAE=14.167;MAF_USDA=17.213
NC_035077.1	7800634	.	A	T	.	.	MAF_USDA=3.279
NC_035077.1	7800797	.	C	A	.	.	MAF_INRAE=40.833;MAF_USDA=25.294
NC_035077.1	7800864	.	T	G	.	.	MAF_INRAE=26.667;MAF_USDA=10.417
NC_035077.1	7800869	.	T	C	.	.	MAF_INRAE=14.167;MAF_USDA=10.0
NC_035077.1	7800870	.	C	A	.	.	MAF_INRAE=34.81;MAF_USDA=11.176
NC_035077.1	7800907	.	G	A	.	.	MAF_USDA=1.639
NC_035077.1	7800940	.	T	C	.	.	MAF_INRAE=26.667;MAF_USDA=10.417
NC_035077.1	7800950	.	A	G	.	.	MAF_INRAE=15.789
NC_035077.1	7800957	.	G	A	.	.	MAF_INRAE=31.013;MAF_USDA=10.588
NC_035077.1	7800987	.	G	A	.	.	MAF_USDA=2.459
NC_035077.1	7801099	.	G	T	.	.	MAF_INRAE=40.0;MAF_USDA=22.941
NC_035077.1	7801104	.	T	C	.	.	MAF_INRAE=40.0;MAF_USDA=23.529
NC_035077.1	7801118	.	T	A	.	.	MAF_INRAE=13.333;MAF_USDA=27.083
NC_035077.1	7801120	.	T	G	.	.	MAF_INRAE=40.833;MAF_USDA=39.583
NC_035077.1	7801228	.	C	A	.	.	MAF_INRAE=26.667;MAF_USDA=10.417
NC_035077.1	7801244	.	C	A	.	.	MAF_INRAE=13.333;MAF_USDA=27.083
NC_035077.1	7801250	.	A	C	.	.	MAF_USDA=7.059
NC_035077.1	7801257	.	A	C	.	.	MAF_USDA=7.647
NC_035077.1	7801289	.	G	T	.	.	MAF_INRAE=40.0;MAF_USDA=24.706
NC_035077.1	7801295	.	A	C	.	.	MAF_USDA=7.647
NC_035077.1	7801332	.	G	A	.	.	MAF_INRAE=5.263;MAF_USDA=10.588
NC_035077.1	7801444	.	C	T	.	.	MAF_INRAE=4.43;MAF_USDA=20.833
NC_035077.1	7801492	.	A	T	.	.	MAF_USDA=8.235
NC_035077.1	7801540	.	G	A	.	.	MAF_USDA=2.083
NC_035077.1	7801642	.	A	G	.	.	MAF_USDA=5.738
NC_035077.1	7801664	.	C	T	.	.	MAF_INRAE=21.053;MAF_USDA=2.353
NC_035077.1	7801733	.	C	A	.	.	MAF_USDA=1.639
NC_035077.1	7801755	.	C	A	.	.	MAF_INRAE=15.789;MAF_USDA=37.5
NC_035077.1	7801756	.	G	A	.	.	MAF_INRAE=5.263;MAF_USDA=4.706
NC_035077.1	7801765	.	G	A	.	.	MAF_USDA=2.459
NC_035077.1	7801810	.	T	C	.	.	MAF_INRAE=8.333;MAF_USDA=18.75
NC_035077.1	7801882	.	C	A	.	.	MAF_INRAE=5.263
NC_035077.1	7801982	.	A	C	.	.	MAF_USDA=1.639
NC_035077.1	7801984	.	G	T	.	.	MAF_USDA=7.377
NC_035077.1	7801988	.	T	G	.	.	MAF_INRAE=26.667;MAF_USDA=10.417
NC_035077.1	7802080	.	G	A	.	.	MAF_USDA=4.706
NC_035077.1	7802219	.	C	T	.	.	MAF_INRAE=19.167;MAF_USDA=2.459
NC_035077.1	7802295	.	T	G	.	.	MAF_INRAE=40.0;MAF_USDA=18.235
NC_035077.1	7802344	.	C	A	.	.	MAF_USDA=3.279
NC_035077.1	7802364	.	T	C	.	.	MAF_USDA=10.656
NC_035077.1	7802398	.	G	A	.	.	MAF_INRAE=21.053
NC_035077.1	7802450	.	C	T	.	.	MAF_USDA=1.639
NC_035077.1	7802475	.	T	C	.	.	MAF_INRAE=39.167;MAF_USDA=17.647
NC_035077.1	7802514	.	T	C	.	.	MAF_INRAE=40.0;MAF_USDA=17.647
NC_035077.1	7802626	.	T	C	.	.	MAF_USDA=5.738
NC_035077.1	7802640	.	C	T	.	.	MAF_INRAE=40.0;MAF_USDA=17.647
NC_035077.1	7802667	.	G	T	.	.	MAF_INRAE=40.0;MAF_USDA=17.857
NC_035077.1	7802744	.	C	A	.	.	MAF_INRAE=26.667;MAF_USDA=10.417
NC_035077.1	7802774	.	A	G	.	.	MAF_INRAE=26.667;MAF_USDA=10.417
NC_035077.1	7802814	.	T	C	.	.	MAF_INRAE=26.667;MAF_USDA=10.417
NC_035077.1	7802915	.	G	A	.	.	MAF_USDA=1.639
NC_035077.1	7802939	.	C	A	.	.	MAF_USDA=2.459
NC_035077.1	7802959	.	G	A	.	.	MAF_INRAE=12.5;MAF_USDA=13.529
NC_035077.1	7802992	.	C	G	.	.	MAF_USDA=2.459
NC_035077.1	7803013	.	C	T	.	.	MAF_INRAE=12.5;MAF_USDA=8.235
NC_035077.1	7803042	.	A	T	.	.	MAF_INRAE=25.833;MAF_USDA=10.417
NC_035077.1	7803050	.	T	C	.	.	MAF_USDA=17.059
NC_035077.1	7803196	.	A	T	.	.	MAF_INRAE=40.0;MAF_USDA=17.059
NC_035077.1	7803205	.	T	A	.	.	MAF_INRAE=40.0;MAF_USDA=17.059
NC_035077.1	7803206	.	C	A	.	.	MAF_INRAE=40.0;MAF_USDA=17.059
NC_035077.1	7803236	.	G	A	.	.	MAF_USDA=2.459
NC_035077.1	7803264	.	T	A	.	.	MAF_INRAE=39.167;MAF_USDA=17.647
NC_035077.1	7803282	.	T	G	.	.	MAF_INRAE=15.789
NC_035077.1	7803323	.	G	T	.	.	MAF_USDA=1.639
NC_035077.1	7803327	.	G	A	.	.	MAF_USDA=2.083
NC_035077.1	7803389	.	C	T	.	.	MAF_INRAE=13.333;MAF_USDA=21.311
NC_035077.1	7803417	.	C	A	.	.	MAF_USDA=18.235
NC_035077.1	7803435	.	T	C	.	.	MAF_USDA=1.639
NC_035077.1	7803634	.	T	A	.	.	MAF_INRAE=26.667;MAF_USDA=10.417
NC_035077.1	7803793	.	C	A	.	.	MAF_INRAE=30.38;MAF_USDA=9.412
NC_035077.1	7803807	.	T	C	.	.	MAF_INRAE=16.456;MAF_USDA=25.41
NC_035077.1	7803960	.	T	C	.	.	MAF_INRAE=26.667;MAF_USDA=10.417
NC_035077.1	7804200	.	T	C	.	.	MAF_USDA=9.016
NC_035077.1	7804234	.	C	T	.	.	MAF_INRAE=13.333;MAF_USDA=13.529
NC_035077.1	7804270	.	C	T	.	.	MAF_INRAE=15.789;MAF_USDA=2.083
NC_035077.1	7804282	.	G	A	.	.	MAF_INRAE=12.5;MAF_USDA=10.588
NC_035077.1	7804329	.	T	G	.	.	MAF_INRAE=40.833;MAF_USDA=17.059
NC_035077.1	7804421	.	G	C	.	.	MAF_USDA=10.588
NC_035077.1	7804424	.	C	T	.	.	MAF_USDA=10.417
NC_035077.1	7804440	.	G	T	.	.	MAF_INRAE=26.667
NC_035077.1	7804521	.	C	T	.	.	MAF_USDA=4.167
NC_035077.1	7804568	.	A	T	.	.	MAF_INRAE=3.333;MAF_USDA=2.459
NC_035077.1	7804570	.	G	T	.	.	MAF_INRAE=13.333;MAF_USDA=13.529
NC_035077.1	7804593	.	T	A	.	.	MAF_INRAE=5.263
NC_035077.1	7804595	.	T	C	.	.	MAF_USDA=4.098
NC_035077.1	7804720	.	G	T	.	.	MAF_USDA=4.167
NC_035077.1	7804754	.	A	T	.	.	MAF_USDA=2.459
NC_035077.1	7804761	.	C	A	.	.	MAF_INRAE=25.0;MAF_USDA=10.417
NC_035077.1	7804871	.	C	T	.	.	MAF_USDA=2.459
NC_035077.1	7804899	.	C	A	.	.	MAF_USDA=9.016
NC_035077.1	7804904	.	A	T	.	.	MAF_INRAE=15.789
NC_035077.1	7804910	.	A	T	.	.	MAF_INRAE=36.076;MAF_USDA=12.353
NC_035077.1	7804912	.	G	T	.	.	MAF_INRAE=39.167;MAF_USDA=12.353
NC_035077.1	7804935	.	G	A	.	.	MAF_INRAE=27.5;MAF_USDA=10.417
NC_035077.1	7804956	.	T	G	.	.	MAF_INRAE=25.833;MAF_USDA=10.417
NC_035077.1	7805164	.	G	A	.	.	MAF_USDA=4.098
NC_035077.1	7805198	.	T	G	.	.	MAF_INRAE=5.263;MAF_USDA=15.882
NC_035077.1	7805273	.	G	T	.	.	MAF_USDA=1.639
NC_035077.1	7805285	.	A	T	.	.	MAF_INRAE=25.0;MAF_USDA=10.417
NC_035077.1	7805471	.	T	G	.	.	MAF_USDA=4.098
NC_035077.1	7805574	.	A	C	.	.	MAF_USDA=2.459
NC_035077.1	7805729	.	T	A	.	.	MAF_INRAE=40.833;MAF_USDA=17.059
NC_035077.1	7805733	.	G	A	.	.	MAF_INRAE=25.833;MAF_USDA=10.417
NC_035077.1	7805816	.	C	T	.	.	MAF_USDA=4.167
NC_035077.1	7805840	.	A	C	.	.	MAF_INRAE=15.19;MAF_USDA=17.059
NC_035077.1	7805844	.	T	G	.	.	MAF_INRAE=36.076;MAF_USDA=24.118
NC_035077.1	7805965	.	T	A	.	.	MAF_INRAE=40.833;MAF_USDA=17.059
NC_035077.1	7806054	.	G	A	.	.	MAF_USDA=2.459
NC_035077.1	7806222	.	G	C	.	.	MAF_USDA=2.5
NC_035077.1	7806240	.	G	A	.	.	MAF_USDA=1.667
NC_035077.1	7806361	.	G	A	.	.	MAF_USDA=4.918
NC_035077.1	7806387	.	A	G	.	.	MAF_USDA=1.639
NC_035077.1	7806542	.	C	A	.	.	MAF_INRAE=32.278;MAF_USDA=18.235
NC_035077.1	7806563	.	G	A	.	.	MAF_INRAE=15.789
NC_035077.1	7806602	.	A	G	.	.	MAF_INRAE=25.833;MAF_USDA=8.333
NC_035077.1	7806660	.	G	A	.	.	MAF_INRAE=5.263
NC_035077.1	7806664	.	A	G	.	.	MAF_INRAE=16.456;MAF_USDA=22.951
NC_035077.1	7806713	.	A	C	.	.	MAF_INRAE=31.013;MAF_USDA=12.941
NC_035077.1	7806735	.	G	A	.	.	MAF_USDA=1.639
NC_035077.1	7806736	.	C	A	.	.	MAF_USDA=1.639
NC_035077.1	7806772	.	G	A	.	.	MAF_USDA=2.459
NC_035077.1	7806789	.	T	A	.	.	MAF_USDA=2.459
NC_035077.1	7806827	.	A	T	.	.	MAF_INRAE=15.789
NC_035077.1	7806840	.	T	G	.	.	MAF_USDA=3.279
NC_035077.1	7806849	.	T	G	.	.	MAF_USDA=2.459
NC_035077.1	7807107	.	G	A	.	.	MAF_USDA=1.639
NC_035077.1	7807404	.	C	T	.	.	MAF_INRAE=16.456;MAF_USDA=23.77
NC_035077.1	7807408	.	T	C	.	.	MAF_USDA=2.459
NC_035077.1	7807411	.	T	G	.	.	MAF_INRAE=10.526;MAF_USDA=20.833
NC_035077.1	7807435	.	C	G	.	.	MAF_USDA=3.279
NC_035077.1	7807454	.	G	A	.	.	MAF_USDA=1.639
NC_035077.1	7807458	.	G	A	.	.	MAF_INRAE=8.861;MAF_USDA=6.557
NC_035077.1	7807911	.	C	T	.	.	MAF_USDA=4.918
NC_035077.1	7807951	.	G	A	.	.	MAF_INRAE=15.789
NC_035077.1	7808081	.	T	A	.	.	MAF_INRAE=3.333
NC_035077.1	7808093	.	C	T	.	.	MAF_USDA=5.294
NC_035077.1	7808094	.	A	G	.	.	MAF_INRAE=6.329;MAF_USDA=34.118
NC_035077.1	7808107	.	T	A	.	.	MAF_USDA=5.738
NC_035077.1	7808135	.	C	T	.	.	MAF_USDA=5.738
NC_035077.1	7808142	.	C	T	.	.	MAF_USDA=5.738
NC_035077.1	7808209	.	G	A	.	.	MAF_INRAE=5.263;MAF_USDA=5.294
NC_035077.1	7808214	.	G	A	.	.	MAF_USDA=7.377
NC_035077.1	7808267	.	G	A	.	.	MAF_USDA=3.279
NC_035077.1	7808347	.	G	A	.	.	MAF_INRAE=10.0;MAF_USDA=20.833
NC_035077.1	7808349	.	G	T	.	.	MAF_INRAE=10.0;MAF_USDA=22.917
NC_035077.1	7808433	.	G	C	.	.	MAF_USDA=1.639
NC_035077.1	7808580	.	T	C	.	.	MAF_INRAE=31.579;MAF_USDA=8.197
NC_035077.1	7808589	.	C	A	.	.	MAF_USDA=4.167
NC_035077.1	7808611	.	G	T	.	.	MAF_USDA=4.098
NC_035077.1	7808780	.	T	C	.	.	MAF_INRAE=30.38;MAF_USDA=16.471
NC_035077.1	7808826	.	G	A	.	.	MAF_USDA=5.738
NC_035077.1	7808971	.	C	A	.	.	MAF_USDA=3.279
NC_035077.1	7809016	.	G	A	.	.	MAF_USDA=1.639
NC_035077.1	7809030	.	C	T	.	.	MAF_INRAE=16.456;MAF_USDA=23.77
NC_035077.1	7809098	.	T	C	.	.	MAF_INRAE=21.053;MAF_USDA=8.235
NC_035077.1	7809220	.	C	A	.	.	MAF_INRAE=15.789;MAF_USDA=4.918
NC_035077.1	7809328	.	G	A	.	.	MAF_INRAE=4.43;MAF_USDA=20.833
NC_035077.1	7809330	.	G	C	.	.	MAF_INRAE=31.013;MAF_USDA=18.75
NC_035077.1	7809371	.	A	T	.	.	MAF_USDA=4.918
NC_035077.1	7809372	.	A	T	.	.	MAF_USDA=4.918
NC_035077.1	7809386	.	T	C	.	.	MAF_USDA=2.459
NC_035077.1	7809429	.	G	A	.	.	MAF_USDA=10.417
NC_035077.1	7809430	.	C	A	.	.	MAF_USDA=10.417
NC_035077.1	7809553	.	T	A	.	.	MAF_INRAE=40.506;MAF_USDA=28.235
NC_035077.1	7809610	.	T	C	.	.	MAF_USDA=3.279
NC_035077.1	7809679	.	T	C	.	.	MAF_INRAE=24.051;MAF_USDA=4.706
NC_035077.1	7809687	.	C	G	.	.	MAF_USDA=4.918
NC_035077.1	7809716	.	T	C	.	.	MAF_USDA=4.098
NC_035077.1	7809775	.	C	T	.	.	MAF_USDA=4.167
NC_035077.1	7809923	.	G	C	.	.	MAF_INRAE=21.053;MAF_USDA=7.647
NC_035077.1	7810032	.	C	A	.	.	MAF_USDA=7.377
NC_035077.1	7810113	.	T	A	.	.	MAF_INRAE=6.962;MAF_USDA=34.706
NC_035077.1	7810152	.	T	C	.	.	MAF_USDA=1.639
NC_035077.1	7810202	.	T	C	.	.	MAF_USDA=2.459
NC_035077.1	7810211	.	A	G	.	.	MAF_INRAE=41.139;MAF_USDA=29.412
NC_035077.1	7810238	.	G	C	.	.	MAF_USDA=4.918
NC_035077.1	7810334	.	T	G	.	.	MAF_USDA=4.918
NC_035077.1	7810339	.	T	G	.	.	MAF_USDA=4.918
NC_035077.1	7810428	.	C	A	.	.	MAF_INRAE=6.329;MAF_USDA=35.882
NC_035077.1	7810475	.	A	G	.	.	MAF_INRAE=6.329;MAF_USDA=29.167
NC_035077.1	7810518	.	T	C	.	.	MAF_USDA=6.557
NC_035077.1	7810549	.	G	A	.	.	MAF_USDA=5.738
NC_035077.1	7810611	.	C	T	.	.	MAF_INRAE=9.167;MAF_USDA=22.917
NC_035077.1	7810663	.	T	G	.	.	MAF_INRAE=15.823;MAF_USDA=22.951
NC_035077.1	7810692	.	T	C	.	.	MAF_USDA=3.279
NC_035077.1	7810696	.	C	T	.	.	MAF_USDA=2.459
NC_035077.1	7810726	.	T	C	.	.	MAF_INRAE=21.519;MAF_USDA=10.417
NC_035077.1	7810790	.	C	T	.	.	MAF_INRAE=31.646;MAF_USDA=18.75
NC_035077.1	7810791	.	T	C	.	.	MAF_INRAE=42.105;MAF_USDA=37.5
NC_035077.1	7810836	.	C	A	.	.	MAF_INRAE=31.013;MAF_USDA=15.882
NC_035077.1	7810976	.	A	G	.	.	MAF_USDA=7.377
NC_035077.1	7811016	.	T	C	.	.	MAF_USDA=1.639
NC_035077.1	7811026	.	T	G	.	.	MAF_INRAE=4.167
NC_035077.1	7811036	.	G	A	.	.	MAF_INRAE=3.333
NC_035077.1	7811039	.	T	C	.	.	MAF_INRAE=3.333
NC_035077.1	7811049	.	G	A	.	.	MAF_INRAE=3.333
NC_035077.1	7811052	.	T	C	.	.	MAF_INRAE=3.333
NC_035077.1	7811059	.	C	A	.	.	MAF_INRAE=3.333
NC_035077.1	7811125	.	G	A	.	.	MAF_USDA=4.098
NC_035077.1	7811209	.	A	G	.	.	MAF_USDA=5.738
NC_035077.1	7811239	.	G	A	.	.	MAF_USDA=3.279
NC_035077.1	7811278	.	C	T	.	.	MAF_USDA=4.098
NC_035077.1	7811331	.	C	A	.	.	MAF_INRAE=40.506;MAF_USDA=18.235
NC_035077.1	7811332	.	G	T	.	.	MAF_INRAE=3.333;MAF_USDA=40.588
NC_035077.1	7811345	.	A	G	.	.	MAF_INRAE=11.392;MAF_USDA=41.176
NC_035077.1	7811379	.	G	T	.	.	MAF_INRAE=40.506;MAF_USDA=23.529
NC_035077.1	7811380	.	A	G	.	.	MAF_USDA=6.557
NC_035077.1	7811467	.	C	T	.	.	MAF_USDA=5.738
NC_035077.1	7811530	.	G	A	.	.	MAF_USDA=12.295
NC_035077.1	7811534	.	C	T	.	.	MAF_USDA=5.738
NC_035077.1	7811535	.	G	A	.	.	MAF_INRAE=16.456;MAF_USDA=27.869
NC_035077.1	7811558	.	C	T	.	.	MAF_USDA=4.918
NC_035077.1	7811569	.	T	C	.	.	MAF_USDA=16.471
NC_035077.1	7811597	.	C	G	.	.	MAF_INRAE=3.333;MAF_USDA=2.459
NC_035077.1	7811663	.	T	C	.	.	MAF_INRAE=11.392;MAF_USDA=41.176
NC_035077.1	7811668	.	T	C	.	.	MAF_INRAE=5.263
NC_035077.1	7811686	.	A	G	.	.	MAF_INRAE=15.823;MAF_USDA=27.869
NC_035077.1	7811800	.	C	T	.	.	MAF_USDA=5.738
NC_035077.1	7811914	.	G	A	.	.	MAF_USDA=6.557
NC_035077.1	7811918	.	T	C	.	.	MAF_USDA=1.639
NC_035077.1	7811922	.	C	T	.	.	MAF_USDA=1.639
NC_035077.1	7811945	.	A	G	.	.	MAF_INRAE=40.506;MAF_USDA=18.824
NC_035077.1	7811946	.	G	T	.	.	MAF_INRAE=16.456;MAF_USDA=22.131
NC_035077.1	7811965	.	T	C	.	.	MAF_USDA=1.176
NC_035077.1	7811983	.	C	A	.	.	MAF_USDA=1.639
NC_035077.1	7812006	.	A	G	.	.	MAF_INRAE=11.392;MAF_USDA=37.647
NC_035077.1	7812028	.	T	C	.	.	MAF_INRAE=3.333
NC_035077.1	7812041	.	A	T	.	.	MAF_INRAE=40.506;MAF_USDA=18.235
NC_035077.1	7812044	.	C	T	.	.	MAF_INRAE=21.053;MAF_USDA=12.5
NC_035077.1	7812112	.	A	G	.	.	MAF_INRAE=11.392;MAF_USDA=36.471
NC_035077.1	7812127	.	G	A	.	.	MAF_USDA=2.459
NC_035077.1	7812129	.	A	G	.	.	MAF_INRAE=11.392;MAF_USDA=39.634
NC_035077.1	7812198	.	T	C	.	.	MAF_INRAE=3.333
NC_035077.1	7812210	.	C	A	.	.	MAF_USDA=5.172
NC_035077.1	7812277	.	A	G	.	.	MAF_INRAE=11.392;MAF_USDA=39.157
NC_035077.1	7812279	.	C	T	.	.	MAF_INRAE=4.43;MAF_USDA=20.833
NC_035077.1	7812306	.	A	G	.	.	MAF_INRAE=16.456;MAF_USDA=13.855
NC_035077.1	7812315	.	C	T	.	.	MAF_INRAE=3.333
NC_035077.1	7812331	.	C	A	.	.	MAF_INRAE=40.506;MAF_USDA=37.5
NC_035077.1	7812396	.	C	A	.	.	MAF_USDA=1.695
NC_035077.1	7812437	.	C	T	.	.	MAF_INRAE=31.646;MAF_USDA=18.75
NC_035077.1	7812458	.	C	A	.	.	MAF_INRAE=15.823;MAF_USDA=22.881
NC_035077.1	7812468	.	T	A	.	.	MAF_INRAE=11.392;MAF_USDA=37.349
NC_035077.1	7812545	.	G	C	.	.	MAF_USDA=3.448
NC_035077.1	7812593	.	C	A	.	.	MAF_USDA=4.167
NC_035077.1	7812608	.	T	C	.	.	MAF_INRAE=11.392;MAF_USDA=36.905
NC_035077.1	7813108	.	C	A	.	.	MAF_USDA=26.087
NC_035077.1	7813124	.	G	T	.	.	MAF_USDA=45.181
NC_035077.1	7813233	.	C	T	.	.	MAF_INRAE=3.333;MAF_USDA=34.706
NC_035077.1	7813277	.	G	A	.	.	MAF_USDA=10.656
NC_035077.1	7813285	.	G	A	.	.	MAF_INRAE=48.101;MAF_USDA=43.529
NC_035077.1	7813376	.	A	G	.	.	MAF_USDA=4.918
NC_035077.1	7813430	.	C	A	.	.	MAF_INRAE=16.456;MAF_USDA=22.951
NC_035077.1	7813446	.	A	G	.	.	MAF_USDA=20.833
NC_035077.1	7813447	.	C	G	.	.	MAF_INRAE=11.667
NC_035077.1	7813449	.	C	T	.	.	MAF_USDA=1.639
NC_035077.1	7813454	.	C	G	.	.	MAF_INRAE=11.667
NC_035077.1	7813464	.	C	G	.	.	MAF_INRAE=11.667
NC_035077.1	7813468	.	C	T	.	.	MAF_USDA=20.833
NC_035077.1	7813482	.	A	T	.	.	MAF_INRAE=31.013;MAF_USDA=15.882
NC_035077.1	7813497	.	T	C	.	.	MAF_INRAE=47.468;MAF_USDA=39.412
NC_035077.1	7813504	.	C	T	.	.	MAF_INRAE=40.506;MAF_USDA=17.647
NC_035077.1	7813531	.	G	A	.	.	MAF_USDA=1.639
NC_035077.1	7813585	.	G	A	.	.	MAF_USDA=4.167
NC_035077.1	7813604	.	T	C	.	.	MAF_USDA=4.167
NC_035077.1	7813608	.	G	A	.	.	MAF_INRAE=9.167;MAF_USDA=22.917
NC_035077.1	7813616	.	G	A	.	.	MAF_USDA=4.098
NC_035077.1	7813675	.	A	C	.	.	MAF_USDA=3.279
NC_035077.1	7813677	.	T	G	.	.	MAF_USDA=5.738
NC_035077.1	7813691	.	A	C	.	.	MAF_USDA=4.918
NC_035077.1	7813783	.	G	C	.	.	MAF_INRAE=15.789
NC_035077.1	7813798	.	A	C	.	.	MAF_INRAE=8.861;MAF_USDA=4.918
NC_035077.1	7813813	.	C	T	.	.	MAF_INRAE=15.789;MAF_USDA=1.639
NC_035077.1	7813863	.	T	C	.	.	MAF_INRAE=15.789
NC_035077.1	7813869	.	T	G	.	.	MAF_USDA=41.176
NC_035077.1	7813959	.	C	T	.	.	MAF_INRAE=10.0;MAF_USDA=10.0
NC_035077.1	7814038	.	A	C	.	.	MAF_INRAE=11.392;MAF_USDA=34.706
NC_035077.1	7814042	.	T	A	.	.	MAF_USDA=2.459
NC_035077.1	7814062	.	G	A	.	.	MAF_INRAE=16.456;MAF_USDA=22.951
NC_035077.1	7814064	.	T	C	.	.	MAF_INRAE=40.506;MAF_USDA=17.647
NC_035077.1	7814081	.	G	A	.	.	MAF_USDA=4.918
NC_035077.1	7814082	.	C	T	.	.	MAF_USDA=1.639
NC_035077.1	7814156	.	G	A	.	.	MAF_INRAE=16.456;MAF_USDA=13.529
NC_035077.1	7814221	.	G	A	.	.	MAF_USDA=3.614
NC_035077.1	7814363	.	A	G	.	.	MAF_INRAE=46.835;MAF_USDA=40.588
NC_035077.1	7814408	.	G	A	.	.	MAF_USDA=1.639
NC_035077.1	7814411	.	G	A	.	.	MAF_USDA=4.118
NC_035077.1	7814439	.	G	A	.	.	MAF_INRAE=16.456;MAF_USDA=14.118
NC_035077.1	7814489	.	G	A	.	.	MAF_INRAE=47.468;MAF_USDA=35.882
NC_035077.1	7814509	.	T	A	.	.	MAF_USDA=5.738
NC_035077.1	7814525	.	C	T	.	.	MAF_INRAE=11.392;MAF_USDA=35.294
NC_035077.1	7814552	.	T	A	.	.	MAF_INRAE=16.456;MAF_USDA=28.689
NC_035077.1	7814619	.	A	G	.	.	MAF_INRAE=32.911;MAF_USDA=38.824
NC_035077.1	7814660	.	T	A	.	.	MAF_INRAE=15.823;MAF_USDA=12.941
NC_035077.1	7814698	.	C	T	.	.	MAF_USDA=3.279
NC_035077.1	7814704	.	C	T	.	.	MAF_USDA=1.639
NC_035077.1	7814748	.	A	G	.	.	MAF_INRAE=16.456;MAF_USDA=11.765
NC_035077.1	7814763	.	T	C	.	.	MAF_INRAE=47.468;MAF_USDA=41.667
NC_035077.1	7814842	.	G	A	.	.	MAF_INRAE=21.053;MAF_USDA=8.824
NC_035077.1	7814852	.	C	T	.	.	MAF_USDA=4.098
NC_035077.1	7814894	.	A	T	.	.	MAF_INRAE=46.835;MAF_USDA=30.588
NC_035077.1	7814938	.	G	A	.	.	MAF_INRAE=21.053;MAF_USDA=7.647
NC_035077.1	7814964	.	G	A	.	.	MAF_INRAE=24.051;MAF_USDA=5.882
NC_035077.1	7814992	.	G	T	.	.	MAF_INRAE=41.139;MAF_USDA=19.412
NC_035077.1	7815037	.	G	A	.	.	MAF_USDA=4.098
NC_035077.1	7815055	.	G	A	.	.	MAF_USDA=4.098
NC_035077.1	7815196	.	T	A	.	.	MAF_INRAE=30.38;MAF_USDA=19.412
NC_035077.1	7815261	.	T	A	.	.	MAF_USDA=1.639
NC_035077.1	7815348	.	A	T	.	.	MAF_USDA=4.098
NC_035077.1	7815351	.	C	G	.	.	MAF_INRAE=40.506;MAF_USDA=28.235
NC_035077.1	7815352	.	G	T	.	.	MAF_INRAE=31.013;MAF_USDA=15.882
NC_035077.1	7815412	.	G	A	.	.	MAF_INRAE=18.987;MAF_USDA=27.059
NC_035077.1	7815447	.	C	T	.	.	MAF_INRAE=21.519;MAF_USDA=5.294
NC_035077.1	7815451	.	T	A	.	.	MAF_USDA=1.639
NC_035077.1	7815475	.	G	T	.	.	MAF_USDA=2.459
NC_035077.1	7815476	.	C	T	.	.	MAF_USDA=13.115
NC_035077.1	7815527	.	T	A	.	.	MAF_INRAE=29.114;MAF_USDA=37.647
NC_035077.1	7815529	.	C	A	.	.	MAF_INRAE=28.333;MAF_USDA=37.647
NC_035077.1	7815531	.	G	T	.	.	MAF_INRAE=28.333;MAF_USDA=37.647
NC_035077.1	7815536	.	C	G	.	.	MAF_INRAE=29.114;MAF_USDA=37.647
NC_035077.1	7815545	.	T	A	.	.	MAF_INRAE=18.354;MAF_USDA=25.882
NC_035077.1	7815561	.	T	C	.	.	MAF_USDA=3.279
NC_035077.1	7815563	.	C	A	.	.	MAF_INRAE=18.354;MAF_USDA=24.706
NC_035077.1	7815594	.	G	T	.	.	MAF_INRAE=25.949;MAF_USDA=21.176
NC_035077.1	7815604	.	C	A	.	.	MAF_USDA=2.459
NC_035077.1	7815648	.	G	A	.	.	MAF_USDA=22.917
NC_035077.1	7815650	.	T	A	.	.	MAF_USDA=22.917
NC_035077.1	7815702	.	C	A	.	.	MAF_USDA=1.639
NC_035077.1	7815716	.	G	T	.	.	MAF_INRAE=19.62;MAF_USDA=25.882
NC_035077.1	7815727	.	G	T	.	.	MAF_INRAE=22.785;MAF_USDA=42.353
NC_035077.1	7815740	.	A	G	.	.	MAF_USDA=2.459
NC_035077.1	7815767	.	A	C	.	.	MAF_INRAE=18.987;MAF_USDA=26.471
NC_035077.1	7815887	.	A	G	.	.	MAF_INRAE=18.354;MAF_USDA=25.294
NC_035077.1	7815928	.	C	G	.	.	MAF_USDA=2.459
NC_035077.1	7815977	.	A	C	.	.	MAF_INRAE=18.987;MAF_USDA=27.647
NC_035077.1	7815984	.	C	T	.	.	MAF_USDA=1.639
NC_035077.1	7815986	.	T	C	.	.	MAF_INRAE=28.481;MAF_USDA=46.471
NC_035077.1	7816000	.	A	G	.	.	MAF_INRAE=28.481;MAF_USDA=45.882
NC_035077.1	7816024	.	T	C	.	.	MAF_INRAE=15.0;MAF_USDA=27.083
NC_035077.1	7816033	.	T	C	.	.	MAF_INRAE=31.013;MAF_USDA=15.882
NC_035077.1	7816041	.	T	G	.	.	MAF_USDA=1.639
NC_035077.1	7816044	.	G	A	.	.	MAF_USDA=13.934
NC_035077.1	7816077	.	T	G	.	.	MAF_USDA=2.459
NC_035077.1	7816083	.	C	T	.	.	MAF_USDA=13.934
NC_035077.1	7816203	.	G	A	.	.	MAF_INRAE=10.833
NC_035077.1	7816297	.	A	G	.	.	MAF_USDA=3.279
NC_035077.1	7816325	.	A	T	.	.	MAF_USDA=1.639
NC_035077.1	7816491	.	G	T	.	.	MAF_INRAE=5.263
NC_035077.1	7816645	.	G	A	.	.	MAF_USDA=5.738
NC_035077.1	7816830	.	G	A	.	.	MAF_USDA=2.459
NC_035077.1	7817056	.	C	T	.	.	MAF_INRAE=37.342;MAF_USDA=38.824
NC_035077.1	7817059	.	G	A	.	.	MAF_USDA=2.459
NC_035077.1	7817079	.	T	C	.	.	MAF_INRAE=31.013;MAF_USDA=15.882
NC_035077.1	7817091	.	C	A	.	.	MAF_INRAE=31.013;MAF_USDA=10.588
NC_035077.1	7817120	.	C	T	.	.	MAF_USDA=2.459
NC_035077.1	7817156	.	T	G	.	.	MAF_INRAE=26.667;MAF_USDA=10.417
NC_035077.1	7817165	.	T	G	.	.	MAF_INRAE=49.367;MAF_USDA=26.19
NC_035077.1	7817221	.	G	A	.	.	MAF_INRAE=43.671;MAF_USDA=49.412
NC_035077.1	7817457	.	A	G	.	.	MAF_INRAE=20.253;MAF_USDA=17.647
NC_035077.1	7817506	.	G	A	.	.	MAF_INRAE=15.789;MAF_USDA=2.083
NC_035077.1	7817516	.	C	A	.	.	MAF_USDA=3.279
NC_035077.1	7817552	.	G	C	.	.	MAF_USDA=4.918
NC_035077.1	7817601	.	A	C	.	.	MAF_INRAE=21.053;MAF_USDA=8.824
NC_035077.1	7817642	.	T	C	.	.	MAF_INRAE=21.519;MAF_USDA=10.417
NC_035077.1	7817648	.	G	T	.	.	MAF_INRAE=15.789
NC_035077.1	7817653	.	A	G	.	.	MAF_USDA=5.738
NC_035077.1	7817665	.	G	C	.	.	MAF_INRAE=26.667;MAF_USDA=10.417
NC_035077.1	7817697	.	A	T	.	.	MAF_USDA=2.459
NC_035077.1	7817709	.	G	A	.	.	MAF_USDA=1.639
NC_035077.1	7817840	.	C	T	.	.	MAF_INRAE=21.519
NC_035077.1	7817842	.	T	A	.	.	MAF_INRAE=21.053
NC_035077.1	7817886	.	A	C	.	.	MAF_INRAE=31.013;MAF_USDA=17.059
NC_035077.1	7817941	.	G	A	.	.	MAF_USDA=2.459
NC_035077.1	7817945	.	A	T	.	.	MAF_USDA=3.279
NC_035077.1	7817987	.	A	C	.	.	MAF_USDA=5.738
NC_035077.1	7817999	.	C	T	.	.	MAF_USDA=2.459
NC_035077.1	7818051	.	C	A	.	.	MAF_USDA=1.639
NC_035077.1	7818185	.	G	A	.	.	MAF_USDA=1.639
NC_035077.1	7818210	.	C	A	.	.	MAF_INRAE=31.013;MAF_USDA=17.647
NC_035077.1	7818237	.	G	A	.	.	MAF_INRAE=20.886;MAF_USDA=17.059
NC_035077.1	7818273	.	A	C	.	.	MAF_INRAE=16.456;MAF_USDA=21.311
NC_035077.1	7818281	.	T	A	.	.	MAF_INRAE=15.789
NC_035077.1	7818282	.	A	C	.	.	MAF_USDA=6.471
NC_035077.1	7818331	.	A	C	.	.	MAF_INRAE=16.456;MAF_USDA=22.131
NC_035077.1	7818336	.	C	A	.	.	MAF_USDA=2.459
NC_035077.1	7818348	.	A	C	.	.	MAF_INRAE=2.532;MAF_USDA=5.882
NC_035077.1	7818403	.	T	C	.	.	MAF_USDA=2.459
NC_035077.1	7818415	.	C	A	.	.	MAF_INRAE=21.053
NC_035077.1	7818514	.	T	C	.	.	MAF_USDA=2.459
NC_035077.1	7818546	.	T	A	.	.	MAF_USDA=4.167
NC_035077.1	7818570	.	C	T	.	.	MAF_INRAE=21.053;MAF_USDA=14.706
NC_035077.1	7818600	.	A	G	.	.	MAF_USDA=4.918
NC_035077.1	7818617	.	C	G	.	.	MAF_USDA=1.639
NC_035077.1	7818620	.	G	T	.	.	MAF_USDA=1.639
NC_035077.1	7818647	.	G	T	.	.	MAF_INRAE=15.0;MAF_USDA=22.131
NC_035077.1	7818782	.	C	A	.	.	MAF_USDA=4.098
NC_035077.1	7818799	.	G	T	.	.	MAF_INRAE=30.38;MAF_USDA=11.176
NC_035077.1	7818948	.	A	G	.	.	MAF_INRAE=21.519;MAF_USDA=10.417
NC_035077.1	7818951	.	G	C	.	.	MAF_USDA=1.639
NC_035077.1	7819057	.	C	A	.	.	MAF_USDA=6.557
NC_035077.1	7819160	.	A	T	.	.	MAF_USDA=3.279
NC_035077.1	7819586	.	T	G	.	.	MAF_USDA=10.417
NC_035077.1	7819628	.	G	C	.	.	MAF_USDA=22.917
NC_035077.1	7819633	.	G	T	.	.	MAF_USDA=22.917
NC_035077.1	7819879	.	A	G	.	.	MAF_USDA=4.098
NC_035077.1	7819950	.	C	T	.	.	MAF_INRAE=16.456;MAF_USDA=31.176
NC_035077.1	7820011	.	G	T	.	.	MAF_INRAE=21.519;MAF_USDA=17.059
NC_035077.1	7820152	.	C	A	.	.	MAF_USDA=15.574
NC_035077.1	7820153	.	C	T	.	.	MAF_USDA=15.574
NC_035077.1	7820164	.	T	A	.	.	MAF_USDA=3.279
NC_035077.1	7820313	.	A	C	.	.	MAF_INRAE=22.152;MAF_USDA=17.059
NC_035077.1	7820357	.	C	A	.	.	MAF_USDA=2.459
NC_035077.1	7820407	.	T	G	.	.	MAF_USDA=1.639
NC_035077.1	7820431	.	C	T	.	.	MAF_USDA=4.918
NC_035077.1	7820435	.	G	A	.	.	MAF_INRAE=30.38;MAF_USDA=20.0
NC_035077.1	7820550	.	G	A	.	.	MAF_USDA=1.639
NC_035077.1	7820793	.	G	A	.	.	MAF_USDA=1.639
NC_035077.1	7820794	.	A	G	.	.	MAF_USDA=8.197
NC_035077.1	7820798	.	C	A	.	.	MAF_INRAE=3.333;MAF_USDA=8.235
NC_035077.1	7820820	.	C	A	.	.	MAF_INRAE=2.532;MAF_USDA=7.059
NC_035077.1	7820822	.	G	A	.	.	MAF_INRAE=18.354;MAF_USDA=10.0
NC_035077.1	7820830	.	T	A	.	.	MAF_INRAE=28.481;MAF_USDA=28.235
NC_035077.1	7820836	.	G	A	.	.	MAF_USDA=8.197
NC_035077.1	7820870	.	T	G	.	.	MAF_INRAE=5.263
NC_035077.1	7820872	.	A	C	.	.	MAF_INRAE=2.532;MAF_USDA=7.059
NC_035077.1	7820887	.	A	G	.	.	MAF_USDA=8.197
NC_035077.1	7820894	.	A	C	.	.	MAF_USDA=4.098
NC_035077.1	7820914	.	C	T	.	.	MAF_INRAE=43.671;MAF_USDA=37.059
NC_035077.1	7820921	.	A	G	.	.	MAF_INRAE=43.671;MAF_USDA=47.647
NC_035077.1	7820931	.	C	T	.	.	MAF_USDA=4.098
NC_035077.1	7820992	.	T	C	.	.	MAF_USDA=1.639
NC_035077.1	7821075	.	T	G	.	.	MAF_USDA=4.098
NC_035077.1	7821080	.	A	G	.	.	MAF_INRAE=29.114;MAF_USDA=41.176
NC_035077.1	7821091	.	A	G	.	.	MAF_INRAE=15.789;MAF_USDA=2.353
NC_035077.1	7821137	.	C	T	.	.	MAF_USDA=2.083
NC_035077.1	7821149	.	G	A	.	.	MAF_USDA=2.941
NC_035077.1	7821393	.	G	A	.	.	MAF_USDA=1.639
NC_035077.1	7821476	.	G	T	.	.	MAF_USDA=7.377
NC_035077.1	7821523	.	C	A	.	.	MAF_INRAE=2.5;MAF_USDA=8.824
NC_035077.1	7821577	.	A	T	.	.	MAF_USDA=9.016
NC_035077.1	7821578	.	A	G	.	.	MAF_INRAE=18.987;MAF_USDA=29.412
NC_035077.1	7821683	.	A	G	.	.	MAF_USDA=3.279
NC_035077.1	7821726	.	C	A	.	.	MAF_INRAE=6.962;MAF_USDA=10.417
NC_035077.1	7821755	.	G	A	.	.	MAF_INRAE=14.557;MAF_USDA=10.0
NC_035077.1	7821800	.	T	C	.	.	MAF_INRAE=5.263
NC_035077.1	7821811	.	T	A	.	.	MAF_USDA=5.882
NC_035077.1	7821812	.	A	T	.	.	MAF_USDA=5.882
NC_035077.1	7821814	.	C	A	.	.	MAF_USDA=6.471
NC_035077.1	7821856	.	G	A	.	.	MAF_USDA=5.738
NC_035077.1	7821887	.	C	T	.	.	MAF_INRAE=1.667;MAF_USDA=16.667
NC_035077.1	7822036	.	T	C	.	.	MAF_USDA=22.917
NC_035077.1	7822104	.	G	T	.	.	MAF_INRAE=21.053;MAF_USDA=22.917
NC_035077.1	7822114	.	G	A	.	.	MAF_INRAE=5.696
NC_035077.1	7822156	.	G	A	.	.	MAF_INRAE=5.263
NC_035077.1	7822160	.	A	C	.	.	MAF_INRAE=13.291;MAF_USDA=12.353
NC_035077.1	7822204	.	C	A	.	.	MAF_INRAE=5.263;MAF_USDA=3.529
NC_035077.1	7822210	.	G	A	.	.	MAF_INRAE=5.263
NC_035077.1	7822271	.	A	T	.	.	MAF_INRAE=5.263
NC_035077.1	7822293	.	C	T	.	.	MAF_INRAE=5.263
NC_035077.1	7822303	.	G	A	.	.	MAF_INRAE=15.789;MAF_USDA=4.167
NC_035077.1	7822522	.	T	G	.	.	MAF_INRAE=5.0
NC_035077.1	7822523	.	A	T	.	.	MAF_INRAE=5.0
NC_035077.1	7822591	.	C	T	.	.	MAF_INRAE=18.354;MAF_USDA=25.0
NC_035077.1	7822769	.	A	G	.	.	MAF_INRAE=6.962;MAF_USDA=11.176
NC_035077.1	7822910	.	C	T	.	.	MAF_INRAE=6.962;MAF_USDA=7.647
NC_035077.1	7822915	.	A	T	.	.	MAF_INRAE=6.962;MAF_USDA=7.647
NC_035077.1	7822971	.	T	C	.	.	MAF_USDA=1.639
NC_035077.1	7822998	.	C	T	.	.	MAF_USDA=4.098
NC_035077.1	7823024	.	G	T	.	.	MAF_INRAE=8.861;MAF_USDA=14.118
NC_035077.1	7823026	.	T	G	.	.	MAF_USDA=1.639
NC_035077.1	7823071	.	A	G	.	.	MAF_USDA=3.279
NC_035077.1	7823076	.	G	A	.	.	MAF_INRAE=13.291;MAF_USDA=9.412
NC_035077.1	7823120	.	T	C	.	.	MAF_USDA=2.459
NC_035077.1	7823149	.	C	A	.	.	MAF_INRAE=6.962;MAF_USDA=11.765
NC_035077.1	7823196	.	C	T	.	.	MAF_INRAE=6.962;MAF_USDA=11.765
NC_035077.1	7823201	.	C	A	.	.	MAF_INRAE=8.333;MAF_USDA=22.917
NC_035077.1	7823237	.	A	T	.	.	MAF_USDA=9.016
NC_035077.1	7823359	.	C	T	.	.	MAF_INRAE=15.789
NC_035077.1	7823534	.	G	T	.	.	MAF_INRAE=27.215;MAF_USDA=30.588
NC_035077.1	7823592	.	C	T	.	.	MAF_USDA=1.639
NC_035077.1	7823607	.	A	C	.	.	MAF_INRAE=15.789;MAF_USDA=2.353
NC_035077.1	7823684	.	G	T	.	.	MAF_USDA=4.098
NC_035077.1	7823716	.	A	G	.	.	MAF_USDA=1.639
NC_035077.1	7823802	.	T	A	.	.	MAF_INRAE=6.962;MAF_USDA=7.647
NC_035077.1	7823858	.	T	A	.	.	MAF_USDA=2.459
NC_035077.1	7823860	.	A	C	.	.	MAF_USDA=1.639
NC_035077.1	7823887	.	C	T	.	.	MAF_USDA=2.459
NC_035077.1	7824046	.	C	T	.	.	MAF_INRAE=31.579;MAF_USDA=2.353
NC_035077.1	7824047	.	A	C	.	.	MAF_INRAE=40.833;MAF_USDA=15.882
NC_035077.1	7824056	.	T	A	.	.	MAF_INRAE=20.253;MAF_USDA=30.588
NC_035077.1	7824066	.	C	A	.	.	MAF_INRAE=25.833;MAF_USDA=10.417
NC_035077.1	7824094	.	C	T	.	.	MAF_INRAE=37.342;MAF_USDA=47.059
NC_035077.1	7824142	.	G	T	.	.	MAF_USDA=4.098
NC_035077.1	7824144	.	G	T	.	.	MAF_USDA=4.098
NC_035077.1	7824229	.	T	G	.	.	MAF_INRAE=5.263
NC_035077.1	7824298	.	A	C	.	.	MAF_INRAE=5.263;MAF_USDA=6.557
NC_035077.1	7824356	.	C	A	.	.	MAF_USDA=4.098
NC_035077.1	7824371	.	G	A	.	.	MAF_USDA=1.639
NC_035077.1	7824495	.	T	A	.	.	MAF_USDA=1.639
NC_035077.1	7824589	.	G	T	.	.	MAF_USDA=3.279
NC_035077.1	7824598	.	T	C	.	.	MAF_USDA=3.279
NC_035077.1	7824744	.	G	A	.	.	MAF_USDA=2.459
NC_035077.1	7824764	.	G	A	.	.	MAF_USDA=2.459
NC_035077.1	7824771	.	T	G	.	.	MAF_USDA=1.639
NC_035077.1	7824777	.	G	C	.	.	MAF_USDA=4.098
NC_035077.1	7824779	.	T	G	.	.	MAF_INRAE=5.263
NC_035077.1	7824818	.	T	A	.	.	MAF_INRAE=5.263;MAF_USDA=9.016
NC_035077.1	7824833	.	G	T	.	.	MAF_USDA=2.459
NC_035077.1	7824844	.	C	T	.	.	MAF_INRAE=11.667;MAF_USDA=9.412
NC_035077.1	7824849	.	C	T	.	.	MAF_USDA=4.918
NC_035077.1	7824890	.	G	T	.	.	MAF_INRAE=5.263;MAF_USDA=4.918
NC_035077.1	7824902	.	G	A	.	.	MAF_INRAE=5.263;MAF_USDA=4.918
NC_035077.1	7824931	.	A	T	.	.	MAF_USDA=2.459
NC_035077.1	7824968	.	C	A	.	.	MAF_USDA=3.279
NC_035077.1	7824969	.	C	A	.	.	MAF_INRAE=5.263;MAF_USDA=7.377
NC_035077.1	7824977	.	A	T	.	.	MAF_INRAE=26.316;MAF_USDA=7.377
NC_035077.1	7824978	.	A	T	.	.	MAF_USDA=7.377
NC_035077.1	7824981	.	T	G	.	.	MAF_USDA=3.279
NC_035077.1	7825025	.	A	C	.	.	MAF_INRAE=30.38;MAF_USDA=29.412
NC_035077.1	7825038	.	C	A	.	.	MAF_INRAE=6.962;MAF_USDA=37.647
NC_035077.1	7825054	.	C	G	.	.	MAF_INRAE=30.38;MAF_USDA=34.706
NC_035077.1	7825152	.	A	T	.	.	MAF_USDA=4.918
NC_035077.1	7825159	.	A	T	.	.	MAF_INRAE=5.263
NC_035077.1	7825160	.	T	A	.	.	MAF_INRAE=3.333
NC_035077.1	7825161	.	T	A	.	.	MAF_INRAE=2.5;MAF_USDA=13.934
NC_035077.1	7825201	.	T	C	.	.	MAF_INRAE=5.263;MAF_USDA=8.197
NC_035077.1	7825209	.	T	C	.	.	MAF_INRAE=14.557;MAF_USDA=10.0
NC_035077.1	7825217	.	A	G	.	.	MAF_INRAE=31.646;MAF_USDA=40.0
NC_035077.1	7825248	.	A	T	.	.	MAF_USDA=6.557
NC_035077.1	7825268	.	A	G	.	.	MAF_INRAE=15.789;MAF_USDA=2.083
NC_035077.1	7825391	.	A	T	.	.	MAF_USDA=3.529
NC_035077.1	7825410	.	A	G	.	.	MAF_INRAE=5.263;MAF_USDA=7.377
NC_035077.1	7825425	.	T	C	.	.	MAF_USDA=4.098
NC_035077.1	7825426	.	A	T	.	.	MAF_INRAE=5.263
NC_035077.1	7825428	.	G	A	.	.	MAF_USDA=3.279
NC_035077.1	7825434	.	A	G	.	.	MAF_INRAE=13.924;MAF_USDA=14.706
NC_035077.1	7825550	.	A	T	.	.	MAF_INRAE=6.962;MAF_USDA=10.0
NC_035077.1	7825575	.	C	A	.	.	MAF_USDA=8.824
NC_035077.1	7825599	.	C	T	.	.	MAF_INRAE=5.263;MAF_USDA=7.377
NC_035077.1	7825626	.	G	A	.	.	MAF_INRAE=5.263;MAF_USDA=7.377
NC_035077.1	7825635	.	A	T	.	.	MAF_INRAE=32.278;MAF_USDA=47.059
NC_035077.1	7825653	.	G	A	.	.	MAF_USDA=4.918
NC_035077.1	7825662	.	G	A	.	.	MAF_INRAE=5.263;MAF_USDA=8.197
NC_035077.1	7825668	.	G	T	.	.	MAF_INRAE=5.263;MAF_USDA=8.197
NC_035077.1	7825713	.	C	T	.	.	MAF_USDA=4.918
NC_035077.1	7825727	.	G	T	.	.	MAF_INRAE=5.263;MAF_USDA=8.197
NC_035077.1	7825827	.	C	A	.	.	MAF_INRAE=31.579;MAF_USDA=2.976
NC_035077.1	7825835	.	C	T	.	.	MAF_USDA=6.25
NC_035077.1	7825847	.	T	C	.	.	MAF_INRAE=5.263
NC_035077.1	7825873	.	C	T	.	.	MAF_INRAE=6.962;MAF_USDA=8.235
NC_035077.1	7825925	.	T	A	.	.	MAF_INRAE=5.263;MAF_USDA=5.738
NC_035077.1	7825926	.	A	T	.	.	MAF_USDA=5.738
NC_035077.1	7825929	.	T	C	.	.	MAF_USDA=5.738
NC_035077.1	7825948	.	A	T	.	.	MAF_INRAE=5.263;MAF_USDA=4.098
NC_035077.1	7826074	.	G	A	.	.	MAF_USDA=35.417
NC_035077.1	7826084	.	C	A	.	.	MAF_INRAE=2.5
NC_035077.1	7826153	.	A	T	.	.	MAF_INRAE=15.823;MAF_USDA=22.353
NC_035077.1	7826226	.	A	G	.	.	MAF_INRAE=5.263;MAF_USDA=7.377
NC_035077.1	7826259	.	G	A	.	.	MAF_INRAE=21.053
NC_035077.1	7826292	.	G	C	.	.	MAF_USDA=4.918
NC_035077.1	7826316	.	A	T	.	.	MAF_USDA=2.459
NC_035077.1	7826329	.	A	G	.	.	MAF_INRAE=5.263
NC_035077.1	7826418	.	A	G	.	.	MAF_INRAE=5.263
NC_035077.1	7826533	.	G	T	.	.	MAF_INRAE=5.263;MAF_USDA=4.098
NC_035077.1	7826655	.	C	T	.	.	MAF_USDA=1.639
NC_035077.1	7826689	.	C	T	.	.	MAF_INRAE=5.263;MAF_USDA=4.098
NC_035077.1	7826899	.	G	A	.	.	MAF_INRAE=30.38;MAF_USDA=10.714
NC_035077.1	7826927	.	G	A	.	.	MAF_USDA=1.639
NC_035077.1	7826983	.	C	A	.	.	MAF_INRAE=30.38;MAF_USDA=35.294
NC_035077.1	7827122	.	G	A	.	.	MAF_USDA=1.639
NC_035077.1	7827153	.	C	G	.	.	MAF_USDA=4.098
NC_035077.1	7827171	.	A	C	.	.	MAF_INRAE=5.263;MAF_USDA=9.016
NC_035077.1	7827185	.	C	T	.	.	MAF_INRAE=5.263;MAF_USDA=4.098
NC_035077.1	7827208	.	A	T	.	.	MAF_USDA=5.882
NC_035077.1	7827383	.	A	T	.	.	MAF_INRAE=15.823;MAF_USDA=17.059
NC_035077.1	7827430	.	C	T	.	.	MAF_INRAE=5.263;MAF_USDA=4.918
NC_035077.1	7827440	.	G	A	.	.	MAF_INRAE=31.579;MAF_USDA=2.381
NC_035077.1	7827496	.	T	A	.	.	MAF_INRAE=2.5;MAF_USDA=13.636
NC_035077.1	7827526	.	T	A	.	.	MAF_INRAE=18.354;MAF_USDA=29.412
NC_035077.1	7827549	.	A	C	.	.	MAF_USDA=1.639
NC_035077.1	7827566	.	A	T	.	.	MAF_INRAE=21.519;MAF_USDA=30.588
NC_035077.1	7827584	.	C	T	.	.	MAF_INRAE=21.519;MAF_USDA=30.588
NC_035077.1	7827604	.	G	T	.	.	MAF_INRAE=21.519;MAF_USDA=36.471
NC_035077.1	7827653	.	T	G	.	.	MAF_USDA=4.918
NC_035077.1	7827668	.	G	A	.	.	MAF_INRAE=21.519;MAF_USDA=35.294
NC_035077.1	7827735	.	T	C	.	.	MAF_INRAE=32.278;MAF_USDA=46.471
NC_035077.1	7827879	.	G	A	.	.	MAF_USDA=4.918
NC_035077.1	7827893	.	T	C	.	.	MAF_INRAE=31.579;MAF_USDA=5.882
NC_035077.1	7827919	.	C	A	.	.	MAF_INRAE=31.579;MAF_USDA=5.882
NC_035077.1	7828008	.	A	T	.	.	MAF_INRAE=6.962;MAF_USDA=7.647
NC_035077.1	7828009	.	A	G	.	.	MAF_INRAE=2.5;MAF_USDA=7.647
NC_035077.1	7828012	.	C	T	.	.	MAF_INRAE=2.5;MAF_USDA=7.647
NC_035077.1	7828022	.	A	G	.	.	MAF_INRAE=6.962;MAF_USDA=8.235
NC_035077.1	7828050	.	C	T	.	.	MAF_INRAE=31.579;MAF_USDA=2.353
NC_035077.1	7828072	.	A	G	.	.	MAF_USDA=4.098
NC_035077.1	7828088	.	C	T	.	.	MAF_USDA=1.639
NC_035077.1	7828212	.	A	C	.	.	MAF_USDA=4.918
NC_035077.1	7828255	.	G	A	.	.	MAF_INRAE=31.579;MAF_USDA=2.353
NC_035077.1	7828274	.	C	T	.	.	MAF_INRAE=5.263;MAF_USDA=6.557
NC_035077.1	7828330	.	G	T	.	.	MAF_INRAE=15.789;MAF_USDA=2.353
NC_035077.1	7828340	.	G	T	.	.	MAF_INRAE=31.579;MAF_USDA=6.471
NC_035077.1	7828376	.	G	A	.	.	MAF_USDA=1.639
NC_035077.1	7828419	.	A	C	.	.	MAF_INRAE=22.152;MAF_USDA=41.176
NC_035077.1	7828431	.	C	T	.	.	MAF_USDA=1.639
NC_035077.1	7828487	.	G	T	.	.	MAF_USDA=5.0
NC_035077.1	7828490	.	A	G	.	.	MAF_USDA=1.667
NC_035077.1	7828552	.	G	A	.	.	MAF_USDA=4.918
NC_035077.1	7828580	.	C	T	.	.	MAF_INRAE=5.263;MAF_USDA=6.557
NC_035077.1	7828585	.	T	C	.	.	MAF_INRAE=5.263;MAF_USDA=6.557
NC_035077.1	7828593	.	C	T	.	.	MAF_INRAE=5.263
NC_035077.1	7828604	.	C	T	.	.	MAF_USDA=13.115
NC_035077.1	7828643	.	G	T	.	.	MAF_INRAE=27.215;MAF_USDA=42.353
NC_035077.1	7828718	.	T	G	.	.	MAF_USDA=1.639
NC_035077.1	7828786	.	T	A	.	.	MAF_INRAE=6.962;MAF_USDA=9.412
NC_035077.1	7828789	.	C	T	.	.	MAF_USDA=11.475
NC_035077.1	7828797	.	C	G	.	.	MAF_INRAE=14.167;MAF_USDA=16.393
NC_035077.1	7828870	.	T	A	.	.	MAF_INRAE=31.579;MAF_USDA=2.353
NC_035077.1	7829110	.	A	G	.	.	MAF_USDA=4.918
NC_035077.1	7829112	.	A	C	.	.	MAF_INRAE=5.263;MAF_USDA=10.588
NC_035077.1	7829145	.	G	T	.	.	MAF_USDA=1.639
NC_035077.1	7829150	.	T	C	.	.	MAF_USDA=6.557
NC_035077.1	7829194	.	C	T	.	.	MAF_INRAE=19.62;MAF_USDA=25.294
NC_035077.1	7829199	.	C	G	.	.	MAF_INRAE=49.367;MAF_USDA=50.0
NC_035077.1	7829230	.	C	A	.	.	MAF_INRAE=5.263;MAF_USDA=17.059
NC_035077.1	7829284	.	C	T	.	.	MAF_INRAE=7.5
NC_035077.1	7829309	.	G	A	.	.	MAF_INRAE=31.579;MAF_USDA=2.353
NC_035077.1	7829380	.	T	C	.	.	MAF_INRAE=32.911;MAF_USDA=24.118
NC_035077.1	7829471	.	T	G	.	.	MAF_USDA=4.918
NC_035077.1	7829492	.	G	A	.	.	MAF_USDA=4.098
NC_035077.1	7829541	.	A	C	.	.	MAF_USDA=4.098
NC_035077.1	7829551	.	A	C	.	.	MAF_USDA=4.098
NC_035077.1	7829560	.	G	A	.	.	MAF_USDA=3.279
NC_035077.1	7829613	.	T	C	.	.	MAF_USDA=4.918
NC_035077.1	7829621	.	G	T	.	.	MAF_USDA=4.918
NC_035077.1	7829695	.	T	C	.	.	MAF_USDA=4.918
NC_035077.1	7829898	.	C	A	.	.	MAF_INRAE=21.053
NC_035077.1	7830618	.	C	T	.	.	MAF_INRAE=31.579;MAF_USDA=2.941
NC_035077.1	7830690	.	C	T	.	.	MAF_USDA=7.647
NC_035077.1	7830852	.	T	G	.	.	MAF_INRAE=49.367;MAF_USDA=43.529
NC_035077.1	7830865	.	G	T	.	.	MAF_INRAE=16.667
NC_035077.1	7830904	.	G	T	.	.	MAF_USDA=4.918
NC_035077.1	7830927	.	T	G	.	.	MAF_INRAE=28.481;MAF_USDA=44.706
NC_035077.1	7830942	.	C	G	.	.	MAF_USDA=3.529
NC_035077.1	7830957	.	C	A	.	.	MAF_INRAE=15.19;MAF_USDA=9.412
NC_035077.1	7831041	.	G	T	.	.	MAF_INRAE=21.519;MAF_USDA=28.824
NC_035077.1	7831045	.	G	T	.	.	MAF_USDA=3.529
NC_035077.1	7831080	.	A	T	.	.	MAF_USDA=2.459
NC_035077.1	7831151	.	G	A	.	.	MAF_USDA=5.294
NC_035077.1	7831194	.	C	T	.	.	MAF_INRAE=40.833;MAF_USDA=19.412
NC_035077.1	7831217	.	C	T	.	.	MAF_INRAE=40.833;MAF_USDA=19.412
NC_035077.1	7831271	.	G	A	.	.	MAF_USDA=2.459
NC_035077.1	7831334	.	T	C	.	.	MAF_USDA=4.098
NC_035077.1	7831376	.	C	A	.	.	MAF_USDA=4.918
NC_035077.1	7831429	.	T	C	.	.	MAF_INRAE=41.139;MAF_USDA=36.471
NC_035077.1	7831462	.	T	C	.	.	MAF_INRAE=41.139;MAF_USDA=40.0
NC_035077.1	7831506	.	G	C	.	.	MAF_INRAE=40.506;MAF_USDA=37.059
NC_035077.1	7831570	.	G	T	.	.	MAF_INRAE=39.241;MAF_USDA=24.118
NC_035077.1	7831676	.	C	A	.	.	MAF_INRAE=40.506;MAF_USDA=35.882
NC_035077.1	7831711	.	A	G	.	.	MAF_USDA=10.656
NC_035077.1	7831748	.	A	T	.	.	MAF_INRAE=40.833;MAF_USDA=18.235
NC_035077.1	7831749	.	C	T	.	.	MAF_USDA=5.738
NC_035077.1	7831754	.	G	T	.	.	MAF_USDA=7.647
NC_035077.1	7831798	.	A	G	.	.	MAF_INRAE=41.139;MAF_USDA=36.471
NC_035077.1	7831906	.	G	A	.	.	MAF_INRAE=40.506;MAF_USDA=32.353
NC_035077.1	7831926	.	T	A	.	.	MAF_INRAE=40.506;MAF_USDA=32.353
NC_035077.1	7831990	.	A	C	.	.	MAF_INRAE=41.139;MAF_USDA=40.0
NC_035077.1	7831992	.	C	T	.	.	MAF_INRAE=44.167;MAF_USDA=40.588
NC_035077.1	7832007	.	G	T	.	.	MAF_USDA=2.459
NC_035077.1	7832030	.	G	T	.	.	MAF_INRAE=36.842;MAF_USDA=28.235
NC_035077.1	7832112	.	G	A	.	.	MAF_INRAE=37.342;MAF_USDA=24.118
NC_035077.1	7832169	.	G	A	.	.	MAF_USDA=2.459
NC_035077.1	7832195	.	T	A	.	.	MAF_INRAE=39.873;MAF_USDA=27.647
NC_035077.1	7832308	.	A	G	.	.	MAF_USDA=37.5
NC_035077.1	7832346	.	G	T	.	.	MAF_INRAE=36.667;MAF_USDA=33.529
NC_035077.1	7832373	.	A	T	.	.	MAF_USDA=1.639
NC_035077.1	7832406	.	T	C	.	.	MAF_INRAE=40.833;MAF_USDA=38.095
NC_035077.1	7832450	.	C	T	.	.	MAF_INRAE=42.5;MAF_USDA=23.529
NC_035077.1	7832458	.	C	A	.	.	MAF_USDA=4.918
NC_035077.1	7832462	.	T	C	.	.	MAF_USDA=13.115
NC_035077.1	7832463	.	G	A	.	.	MAF_USDA=3.279
NC_035077.1	7832484	.	T	C	.	.	MAF_INRAE=31.579;MAF_USDA=2.353
NC_035077.1	7832555	.	T	G	.	.	MAF_USDA=4.918
NC_035077.1	7832558	.	C	T	.	.	MAF_USDA=4.918
NC_035077.1	7832564	.	C	A	.	.	MAF_INRAE=40.506;MAF_USDA=31.765
NC_035077.1	7832574	.	G	C	.	.	MAF_INRAE=40.506;MAF_USDA=41.765
NC_035077.1	7832576	.	C	T	.	.	MAF_USDA=4.098
NC_035077.1	7832582	.	A	G	.	.	MAF_INRAE=40.506;MAF_USDA=42.353
NC_035077.1	7832634	.	A	C	.	.	MAF_INRAE=39.873;MAF_USDA=43.529
NC_035077.1	7832866	.	C	T	.	.	MAF_INRAE=40.506;MAF_USDA=44.118
NC_035077.1	7832904	.	T	A	.	.	MAF_INRAE=39.241;MAF_USDA=24.118
NC_035077.1	7832927	.	C	T	.	.	MAF_USDA=3.279
NC_035077.1	7832982	.	G	A	.	.	MAF_USDA=6.471
NC_035077.1	7833012	.	C	A	.	.	MAF_INRAE=40.506;MAF_USDA=41.176
NC_035077.1	7833057	.	A	G	.	.	MAF_USDA=4.918
NC_035077.1	7833096	.	C	T	.	.	MAF_INRAE=31.579;MAF_USDA=44.118
NC_035077.1	7833162	.	A	C	.	.	MAF_USDA=4.918
NC_035077.1	7833217	.	A	G	.	.	MAF_USDA=1.639
NC_035077.1	7833258	.	G	T	.	.	MAF_INRAE=15.19;MAF_USDA=10.588
NC_035077.1	7833276	.	G	A	.	.	MAF_INRAE=40.506;MAF_USDA=44.118
NC_035077.1	7833318	.	G	T	.	.	MAF_USDA=4.918
NC_035077.1	7833352	.	G	A	.	.	MAF_INRAE=5.063;MAF_USDA=14.118
NC_035077.1	7833394	.	T	C	.	.	MAF_INRAE=40.506;MAF_USDA=39.412
NC_035077.1	7833512	.	C	A	.	.	MAF_INRAE=40.506;MAF_USDA=39.583
NC_035077.1	7833633	.	A	C	.	.	MAF_INRAE=40.833;MAF_USDA=18.824
NC_035077.1	7833634	.	T	G	.	.	MAF_INRAE=40.506;MAF_USDA=43.529
NC_035077.1	7833654	.	A	C	.	.	MAF_INRAE=40.506;MAF_USDA=42.941
NC_035077.1	7833657	.	C	T	.	.	MAF_INRAE=21.053
NC_035077.1	7833667	.	G	T	.	.	MAF_INRAE=40.506;MAF_USDA=40.588
NC_035077.1	7833668	.	C	G	.	.	MAF_INRAE=43.333;MAF_USDA=40.588
NC_035077.1	7833669	.	A	T	.	.	MAF_INRAE=43.333;MAF_USDA=40.588
NC_035077.1	7833680	.	A	T	.	.	MAF_INRAE=40.506;MAF_USDA=44.118
NC_035077.1	7833722	.	G	T	.	.	MAF_INRAE=40.833;MAF_USDA=22.941
NC_035077.1	7833727	.	G	T	.	.	MAF_INRAE=39.873;MAF_USDA=26.471
NC_035077.1	7833735	.	T	C	.	.	MAF_INRAE=39.873;MAF_USDA=42.353
NC_035077.1	7833791	.	C	A	.	.	MAF_USDA=2.459
NC_035077.1	7833792	.	A	T	.	.	MAF_USDA=2.459
NC_035077.1	7833796	.	A	G	.	.	MAF_USDA=2.459
NC_035077.1	7833798	.	T	A	.	.	MAF_USDA=2.459
NC_035077.1	7833801	.	G	T	.	.	MAF_USDA=2.459
NC_035077.1	7833802	.	T	G	.	.	MAF_USDA=2.459
NC_035077.1	7833803	.	G	A	.	.	MAF_USDA=2.459
NC_035077.1	7833804	.	T	A	.	.	MAF_USDA=2.459
NC_035077.1	7833831	.	T	A	.	.	MAF_USDA=3.529
NC_035077.1	7833853	.	A	C	.	.	MAF_INRAE=5.263;MAF_USDA=4.118
NC_035077.1	7833913	.	G	A	.	.	MAF_INRAE=3.333;MAF_USDA=1.639
NC_035077.1	7833954	.	T	G	.	.	MAF_INRAE=32.911;MAF_USDA=43.529
NC_035077.1	7833965	.	C	T	.	.	MAF_USDA=2.459
NC_035077.1	7833966	.	G	A	.	.	MAF_INRAE=36.076;MAF_USDA=26.471
NC_035077.1	7833976	.	C	A	.	.	MAF_USDA=7.647
NC_035077.1	7833998	.	T	G	.	.	MAF_INRAE=24.684;MAF_USDA=27.647
NC_035077.1	7834002	.	T	A	.	.	MAF_INRAE=18.333;MAF_USDA=44.118
NC_035077.1	7834063	.	G	A	.	.	MAF_INRAE=32.911;MAF_USDA=43.529
NC_035077.1	7834085	.	A	G	.	.	MAF_INRAE=32.911;MAF_USDA=43.529
NC_035077.1	7834122	.	CCCAAT	CCCAAG	.	.	MAF_USDA=2.083
NC_035077.1	7834127	.	T	G	.	.	MAF_INRAE=31.579
NC_035077.1	7834228	.	T	C	.	.	MAF_INRAE=32.911;MAF_USDA=43.529
NC_035077.1	7834238	.	A	G	.	.	MAF_INRAE=32.911;MAF_USDA=42.941
NC_035077.1	7834307	.	G	A	.	.	MAF_INRAE=33.544;MAF_USDA=42.353
NC_035077.1	7834342	.	G	A	.	.	MAF_INRAE=40.833;MAF_USDA=22.619
NC_035077.1	7834358	.	T	A	.	.	MAF_USDA=1.639
NC_035077.1	7834368	.	A	G	.	.	MAF_INRAE=32.911;MAF_USDA=43.529
NC_035077.1	7834411	.	G	C	.	.	MAF_INRAE=32.911;MAF_USDA=43.529
NC_035077.1	7834442	.	C	T	.	.	MAF_INRAE=40.833;MAF_USDA=22.941
NC_035077.1	7834453	.	A	T	.	.	MAF_USDA=4.098
NC_035077.1	7834488	.	A	C	.	.	MAF_INRAE=27.848;MAF_USDA=21.765
NC_035077.1	7834547	.	T	G	.	.	MAF_USDA=6.471
NC_035077.1	7834553	.	C	T	.	.	MAF_USDA=4.918
NC_035077.1	7834566	.	G	C	.	.	MAF_INRAE=32.278;MAF_USDA=44.118
NC_035077.1	7834591	.	T	A	.	.	MAF_INRAE=35.443;MAF_USDA=37.5
NC_035077.1	7834629	.	C	T	.	.	MAF_INRAE=40.833;MAF_USDA=21.765
NC_035077.1	7834678	.	G	A	.	.	MAF_INRAE=5.063;MAF_USDA=14.706
NC_035077.1	7834688	.	A	C	.	.	MAF_INRAE=31.646;MAF_USDA=37.647
NC_035077.1	7834697	.	A	G	.	.	MAF_USDA=1.639
NC_035077.1	7834699	.	C	T	.	.	MAF_INRAE=5.263;MAF_USDA=4.118
NC_035077.1	7834736	.	A	G	.	.	MAF_INRAE=44.167;MAF_USDA=29.412
NC_035077.1	7834774	.	A	T	.	.	MAF_USDA=5.085
NC_035077.1	7834781	.	T	A	.	.	MAF_USDA=2.5
NC_035077.1	7834790	.	C	A	.	.	MAF_USDA=4.167
NC_035077.1	7834822	.	G	T	.	.	MAF_INRAE=40.833;MAF_USDA=48.235
NC_035077.1	7834823	.	A	T	.	.	MAF_INRAE=40.833;MAF_USDA=48.235
NC_035077.1	7834824	.	A	C	.	.	MAF_INRAE=40.833;MAF_USDA=48.235
NC_035077.1	7834868	.	G	T	.	.	MAF_INRAE=15.0;MAF_USDA=16.393
NC_035077.1	7834887	.	C	T	.	.	MAF_USDA=4.098
NC_035077.1	7834974	.	C	T	.	.	MAF_INRAE=47.468;MAF_USDA=43.529
NC_035077.1	7835011	.	C	G	.	.	MAF_INRAE=48.101;MAF_USDA=45.882
NC_035077.1	7835029	.	T	G	.	.	MAF_INRAE=40.833;MAF_USDA=30.0
NC_035077.1	7835033	.	G	C	.	.	MAF_INRAE=48.101;MAF_USDA=44.118
NC_035077.1	7835052	.	G	T	.	.	MAF_INRAE=43.671;MAF_USDA=27.059
NC_035077.1	7835063	.	C	T	.	.	MAF_INRAE=3.333;MAF_USDA=2.459
NC_035077.1	7835064	.	A	G	.	.	MAF_INRAE=25.949;MAF_USDA=43.529
NC_035077.1	7835116	.	C	T	.	.	MAF_USDA=4.098
NC_035077.1	7835124	.	C	T	.	.	MAF_USDA=8.235
NC_035077.1	7835144	.	C	T	.	.	MAF_INRAE=25.0;MAF_USDA=12.5
NC_035077.1	7835281	.	G	T	.	.	MAF_INRAE=47.468;MAF_USDA=47.647
NC_035077.1	7835297	.	G	T	.	.	MAF_INRAE=43.038;MAF_USDA=27.647
NC_035077.1	7835303	.	C	A	.	.	MAF_INRAE=25.833;MAF_USDA=10.417
NC_035077.1	7835312	.	A	G	.	.	MAF_INRAE=43.038;MAF_USDA=27.059
NC_035077.1	7835313	.	C	T	.	.	MAF_USDA=2.459
NC_035077.1	7835315	.	T	C	.	.	MAF_INRAE=47.468;MAF_USDA=48.235
NC_035077.1	7835360	.	C	T	.	.	MAF_INRAE=47.468;MAF_USDA=46.471
NC_035077.1	7835374	.	G	C	.	.	MAF_INRAE=47.468;MAF_USDA=50.0
NC_035077.1	7835530	.	C	A	.	.	MAF_USDA=5.738
NC_035077.1	7835556	.	C	A	.	.	MAF_USDA=6.667
NC_035077.1	7835570	.	T	A	.	.	MAF_USDA=10.417
NC_035077.1	7835571	.	T	C	.	.	MAF_INRAE=25.833;MAF_USDA=10.417
NC_035077.1	7835607	.	G	T	.	.	MAF_INRAE=47.468;MAF_USDA=48.235
NC_035077.1	7835744	.	A	C	.	.	MAF_USDA=10.366
NC_035077.1	7835773	.	A	C	.	.	MAF_INRAE=14.167;MAF_USDA=17.241
NC_035077.1	7835778	.	A	T	.	.	MAF_INRAE=15.789;MAF_USDA=25.862
NC_035077.1	7835863	.	G	A	.	.	MAF_USDA=2.459
NC_035077.1	7835886	.	C	A	.	.	MAF_INRAE=40.833;MAF_USDA=18.235
NC_035077.1	7835970	.	G	T	.	.	MAF_INRAE=40.506;MAF_USDA=40.588
NC_035077.1	7836035	.	G	A	.	.	MAF_INRAE=20.886;MAF_USDA=31.176
NC_035077.1	7836045	.	C	G	.	.	MAF_INRAE=36.076;MAF_USDA=25.882
NC_035077.1	7836051	.	G	A	.	.	MAF_INRAE=36.076;MAF_USDA=20.588
NC_035077.1	7836062	.	T	C	.	.	MAF_INRAE=40.833;MAF_USDA=20.588
NC_035077.1	7836096	.	T	G	.	.	MAF_INRAE=40.833;MAF_USDA=24.706
NC_035077.1	7836231	.	C	T	.	.	MAF_USDA=1.639
NC_035077.1	7836258	.	G	T	.	.	MAF_INRAE=22.785;MAF_USDA=4.706
NC_035077.1	7836465	.	G	A	.	.	MAF_USDA=5.0
NC_035077.1	7836494	.	C	T	.	.	MAF_USDA=1.639
NC_035077.1	7836677	.	T	C	.	.	MAF_INRAE=47.368;MAF_USDA=47.024
NC_035077.1	7836702	.	G	A	.	.	MAF_USDA=5.0
NC_035077.1	7836747	.	C	T	.	.	MAF_USDA=2.976
NC_035077.1	7836788	.	A	G	.	.	MAF_USDA=3.279
NC_035077.1	7836812	.	G	C	.	.	MAF_USDA=2.459
NC_035077.1	7836829	.	G	C	.	.	MAF_USDA=2.459
NC_035077.1	7836839	.	C	T	.	.	MAF_INRAE=23.418;MAF_USDA=10.0
NC_035077.1	7836889	.	T	A	.	.	MAF_USDA=6.557
NC_035077.1	7836890	.	A	G	.	.	MAF_INRAE=41.139;MAF_USDA=48.824
NC_035077.1	7836992	.	A	G	.	.	MAF_USDA=5.738
NC_035077.1	7837012	.	C	T	.	.	MAF_USDA=7.059
NC_035077.1	7837050	.	A	G	.	.	MAF_INRAE=40.506;MAF_USDA=46.471
NC_035077.1	7837060	.	C	A	.	.	MAF_USDA=2.459
NC_035077.1	7837111	.	T	A	.	.	MAF_USDA=8.235
NC_035077.1	7837153	.	A	G	.	.	MAF_USDA=8.235
NC_035077.1	7837158	.	C	T	.	.	MAF_INRAE=40.506;MAF_USDA=47.059
NC_035077.1	7837260	.	A	C	.	.	MAF_INRAE=40.506;MAF_USDA=48.235
NC_035077.1	7837261	.	A	G	.	.	MAF_USDA=8.235
NC_035077.1	7837280	.	G	A	.	.	MAF_INRAE=40.506;MAF_USDA=48.235
NC_035077.1	7837327	.	C	T	.	.	MAF_USDA=4.167
NC_035077.1	7837344	.	C	T	.	.	MAF_INRAE=40.506;MAF_USDA=47.647
NC_035077.1	7837375	.	C	A	.	.	MAF_INRAE=40.506;MAF_USDA=47.647
NC_035077.1	7837425	.	C	A	.	.	MAF_USDA=1.639
NC_035077.1	7837544	.	C	T	.	.	MAF_USDA=7.377
NC_035077.1	7837591	.	T	G	.	.	MAF_INRAE=21.053
NC_035077.1	7837715	.	C	A	.	.	MAF_USDA=4.918
NC_035077.1	7837787	.	C	A	.	.	MAF_INRAE=41.772;MAF_USDA=48.235
NC_035077.1	7837788	.	C	A	.	.	MAF_INRAE=38.333;MAF_USDA=39.583
NC_035077.1	7837809	.	G	A	.	.	MAF_INRAE=41.772;MAF_USDA=48.235
NC_035077.1	7837813	.	G	A	.	.	MAF_INRAE=38.333;MAF_USDA=48.235
NC_035077.1	7837937	.	G	A	.	.	MAF_INRAE=1.667
NC_035077.1	7837941	.	C	T	.	.	MAF_INRAE=1.667
NC_035077.1	7837944	.	C	A	.	.	MAF_INRAE=1.667
NC_035077.1	7837948	.	G	A	.	.	MAF_INRAE=40.506;MAF_USDA=48.235
NC_035077.1	7837956	.	T	A	.	.	MAF_USDA=4.918
NC_035077.1	7838035	.	A	T	.	.	MAF_USDA=8.824
NC_035077.1	7838056	.	C	T	.	.	MAF_INRAE=40.506;MAF_USDA=48.824
NC_035077.1	7838149	.	C	A	.	.	MAF_INRAE=41.139;MAF_USDA=50.0
NC_035077.1	7838177	.	G	C	.	.	MAF_INRAE=21.667;MAF_USDA=2.083
NC_035077.1	7838191	.	C	A	.	.	MAF_INRAE=18.354;MAF_USDA=4.118
NC_035077.1	7838216	.	T	G	.	.	MAF_INRAE=36.667
NC_035077.1	7838240	.	G	T	.	.	MAF_USDA=4.118
NC_035077.1	7838264	.	G	A	.	.	MAF_USDA=2.5
NC_035077.1	7838299	.	G	A	.	.	MAF_USDA=17.647
NC_035077.1	7838310	.	T	A	.	.	MAF_INRAE=36.667;MAF_USDA=35.417
NC_035077.1	7838316	.	G	C	.	.	MAF_INRAE=40.506;MAF_USDA=47.647
NC_035077.1	7838408	.	C	T	.	.	MAF_INRAE=35.443;MAF_USDA=30.0
NC_035077.1	7838411	.	T	G	.	.	MAF_USDA=2.459
NC_035077.1	7838423	.	C	A	.	.	MAF_INRAE=1.667
NC_035077.1	7838487	.	T	C	.	.	MAF_INRAE=40.506;MAF_USDA=47.059
NC_035077.1	7838542	.	A	C	.	.	MAF_INRAE=40.506;MAF_USDA=48.824
NC_035077.1	7838600	.	G	A	.	.	MAF_USDA=4.098
NC_035077.1	7838601	.	T	C	.	.	MAF_USDA=8.235
NC_035077.1	7838617	.	A	G	.	.	MAF_INRAE=40.506;MAF_USDA=48.235
NC_035077.1	7838623	.	A	G	.	.	MAF_INRAE=48.734;MAF_USDA=35.714
NC_035077.1	7838660	.	G	T	.	.	MAF_INRAE=36.667
NC_035077.1	7838663	.	G	T	.	.	MAF_USDA=8.333
NC_035077.1	7838673	.	C	T	.	.	MAF_USDA=5.294
NC_035077.1	7838709	.	G	A	.	.	MAF_INRAE=40.506;MAF_USDA=47.647
NC_035077.1	7838767	.	A	G	.	.	MAF_INRAE=33.544;MAF_USDA=30.0
NC_035077.1	7838892	.	G	T	.	.	MAF_INRAE=40.506;MAF_USDA=45.882
NC_035077.1	7838918	.	C	A	.	.	MAF_INRAE=40.506;MAF_USDA=48.824
NC_035077.1	7838956	.	A	G	.	.	MAF_USDA=1.639
NC_035077.1	7838969	.	T	C	.	.	MAF_INRAE=40.506;MAF_USDA=46.471
NC_035077.1	7838997	.	A	C	.	.	MAF_USDA=8.824
NC_035077.1	7838998	.	G	A	.	.	MAF_INRAE=24.051;MAF_USDA=8.824
NC_035077.1	7839002	.	G	A	.	.	MAF_INRAE=19.167;MAF_USDA=3.529
NC_035077.1	7839011	.	G	C	.	.	MAF_INRAE=41.139;MAF_USDA=35.417
NC_035077.1	7839013	.	A	G	.	.	MAF_INRAE=37.5;MAF_USDA=48.235
NC_035077.1	7839033	.	G	T	.	.	MAF_INRAE=21.053
NC_035077.1	7839034	.	G	C	.	.	MAF_USDA=5.738
NC_035077.1	7839071	.	C	T	.	.	MAF_INRAE=41.139;MAF_USDA=47.647
NC_035077.1	7839106	.	C	A	.	.	MAF_USDA=4.098
NC_035077.1	7839108	.	A	G	.	.	MAF_INRAE=40.506;MAF_USDA=48.235
NC_035077.1	7839121	.	C	T	.	.	MAF_USDA=4.918
NC_035077.1	7839122	.	A	G	.	.	MAF_INRAE=40.506;MAF_USDA=47.647
NC_035077.1	7839125	.	G	T	.	.	MAF_USDA=1.639
NC_035077.1	7839210	.	C	T	.	.	MAF_INRAE=40.506;MAF_USDA=47.647
NC_035077.1	7839249	.	G	T	.	.	MAF_INRAE=12.658;MAF_USDA=17.647
NC_035077.1	7839306	.	C	A	.	.	MAF_USDA=2.459
NC_035077.1	7839328	.	T	A	.	.	MAF_INRAE=40.506;MAF_USDA=48.214
NC_035077.1	7839338	.	T	A	.	.	MAF_INRAE=40.506;MAF_USDA=47.024
NC_035077.1	7839350	.	T	C	.	.	MAF_USDA=8.824
NC_035077.1	7839356	.	A	T	.	.	MAF_USDA=4.918
NC_035077.1	7839387	.	A	G	.	.	MAF_INRAE=40.506;MAF_USDA=47.059
NC_035077.1	7839427	.	C	G	.	.	MAF_USDA=2.459
NC_035077.1	7839428	.	C	A	.	.	MAF_INRAE=36.076;MAF_USDA=42.941
NC_035077.1	7839436	.	C	T	.	.	MAF_INRAE=15.789
NC_035077.1	7839446	.	C	T	.	.	MAF_INRAE=18.354;MAF_USDA=3.529
NC_035077.1	7839476	.	A	G	.	.	MAF_INRAE=39.873;MAF_USDA=39.412
NC_035077.1	7839477	.	A	T	.	.	MAF_INRAE=44.167;MAF_USDA=39.412
NC_035077.1	7839498	.	G	C	.	.	MAF_INRAE=35.443;MAF_USDA=35.294
NC_035077.1	7839568	.	T	G	.	.	MAF_INRAE=15.789
NC_035077.1	7839585	.	T	C	.	.	MAF_USDA=4.918
NC_035077.1	7839601	.	C	T	.	.	MAF_INRAE=15.789;MAF_USDA=1.639
NC_035077.1	7839624	.	T	G	.	.	MAF_INRAE=29.114;MAF_USDA=33.529
NC_035077.1	7839634	.	T	C	.	.	MAF_INRAE=30.38;MAF_USDA=22.353
NC_035077.1	7839646	.	A	G	.	.	MAF_INRAE=40.506;MAF_USDA=47.647
NC_035077.1	7839703	.	C	A	.	.	MAF_INRAE=14.167;MAF_USDA=16.393
NC_035077.1	7839779	.	G	A	.	.	MAF_INRAE=15.789;MAF_USDA=2.459
NC_035077.1	7839856	.	A	T	.	.	MAF_INRAE=41.772;MAF_USDA=47.059
NC_035077.1	7839878	.	G	A	.	.	MAF_INRAE=40.506;MAF_USDA=48.824
NC_035077.1	7839880	.	G	A	.	.	MAF_INRAE=27.5;MAF_USDA=16.471
NC_035077.1	7840019	.	G	C	.	.	MAF_INRAE=40.506;MAF_USDA=49.412
NC_035077.1	7840034	.	T	A	.	.	MAF_INRAE=40.506;MAF_USDA=48.824
NC_035077.1	7840059	.	C	T	.	.	MAF_USDA=2.459
NC_035077.1	7840060	.	T	C	.	.	MAF_USDA=1.639
NC_035077.1	7840069	.	A	G	.	.	MAF_INRAE=40.506;MAF_USDA=49.412
NC_035077.1	7840120	.	C	T	.	.	MAF_INRAE=29.114;MAF_USDA=16.071
NC_035077.1	7840197	.	G	A	.	.	MAF_INRAE=19.62;MAF_USDA=15.882
NC_035077.1	7840231	.	G	C	.	.	MAF_INRAE=40.506;MAF_USDA=48.824
NC_035077.1	7840315	.	C	T	.	.	MAF_INRAE=41.139;MAF_USDA=47.059
NC_035077.1	7840353	.	C	A	.	.	MAF_INRAE=47.368
NC_035077.1	7840362	.	T	C	.	.	MAF_INRAE=47.368
NC_035077.1	7840460	.	T	G	.	.	MAF_INRAE=29.114;MAF_USDA=16.471
NC_035077.1	7840464	.	G	T	.	.	MAF_INRAE=37.5;MAF_USDA=35.417
NC_035077.1	7840466	.	A	T	.	.	MAF_INRAE=37.5;MAF_USDA=50.0
NC_035077.1	7840467	.	A	T	.	.	MAF_INRAE=39.167;MAF_USDA=50.0
NC_035077.1	7840471	.	G	T	.	.	MAF_INRAE=38.333;MAF_USDA=49.412
NC_035077.1	7840476	.	G	T	.	.	MAF_INRAE=41.139
NC_035077.1	7840511	.	A	T	.	.	MAF_INRAE=40.506;MAF_USDA=49.412
NC_035077.1	7840542	.	C	T	.	.	MAF_INRAE=40.506;MAF_USDA=48.235
NC_035077.1	7840544	.	C	T	.	.	MAF_USDA=27.647
NC_035077.1	7840620	.	T	C	.	.	MAF_INRAE=41.139;MAF_USDA=48.235
NC_035077.1	7840682	.	T	C	.	.	MAF_INRAE=40.506;MAF_USDA=48.824
NC_035077.1	7840701	.	G	A	.	.	MAF_INRAE=40.506;MAF_USDA=48.235
NC_035077.1	7840713	.	A	G	.	.	MAF_INRAE=40.506;MAF_USDA=48.235
NC_035077.1	7840794	.	G	T	.	.	MAF_USDA=1.639
NC_035077.1	7840840	.	C	T	.	.	MAF_INRAE=41.772;MAF_USDA=48.235
NC_035077.1	7840906	.	A	T	.	.	MAF_USDA=10.417
NC_035077.1	7841053	.	C	A	.	.	MAF_USDA=4.118
NC_035077.1	7841109	.	G	T	.	.	MAF_INRAE=5.696;MAF_USDA=3.279
NC_035077.1	7841178	.	C	A	.	.	MAF_INRAE=47.368;MAF_USDA=35.417
NC_035077.1	7841203	.	A	C	.	.	MAF_INRAE=47.368;MAF_USDA=33.333
NC_035077.1	7841270	.	A	T	.	.	MAF_USDA=3.448
NC_035077.1	7842862	.	C	T	.	.	MAF_USDA=25.0
NC_035077.1	7842938	.	T	G	.	.	MAF_INRAE=47.368;MAF_USDA=35.417
NC_035077.1	7842982	.	T	C	.	.	MAF_INRAE=47.368;MAF_USDA=35.417
NC_035077.1	7843016	.	T	A	.	.	MAF_INRAE=15.789;MAF_USDA=29.167
NC_035077.1	7843077	.	A	T	.	.	MAF_INRAE=10.526;MAF_USDA=8.333
NC_035077.1	7843097	.	A	C	.	.	MAF_USDA=4.167
NC_035077.1	7843168	.	C	T	.	.	MAF_INRAE=31.579;MAF_USDA=35.417
NC_035077.1	7843173	.	G	C	.	.	MAF_INRAE=47.368;MAF_USDA=35.417
NC_035077.1	7843183	.	T	A	.	.	MAF_INRAE=1.667
NC_035077.1	7843282	.	G	A	.	.	MAF_INRAE=15.789
NC_035077.1	7843325	.	A	G	.	.	MAF_INRAE=47.368;MAF_USDA=48.235
NC_035077.1	7843467	.	A	G	.	.	MAF_USDA=3.279
NC_035077.1	7843501	.	G	A	.	.	MAF_USDA=5.294
NC_035077.1	7843528	.	C	T	.	.	MAF_INRAE=19.62;MAF_USDA=17.059
NC_035077.1	7843758	.	C	T	.	.	MAF_INRAE=18.354;MAF_USDA=4.118
NC_035077.1	7843817	.	C	T	.	.	MAF_INRAE=50.0;MAF_USDA=33.529
NC_035077.1	7843895	.	C	T	.	.	MAF_INRAE=18.354;MAF_USDA=3.529
NC_035077.1	7843934	.	G	A	.	.	MAF_INRAE=36.076;MAF_USDA=49.412
NC_035077.1	7843991	.	G	A	.	.	MAF_USDA=1.639
NC_035077.1	7844002	.	G	A	.	.	MAF_INRAE=3.333;MAF_USDA=2.459
NC_035077.1	7844033	.	G	A	.	.	MAF_INRAE=1.667
NC_035077.1	7844172	.	C	T	.	.	MAF_USDA=4.706
NC_035077.1	7844237	.	G	A	.	.	MAF_INRAE=15.789
NC_035077.1	7844245	.	C	G	.	.	MAF_INRAE=36.076;MAF_USDA=47.059
NC_035077.1	7844248	.	A	G	.	.	MAF_USDA=3.529
NC_035077.1	7844514	.	C	T	.	.	MAF_INRAE=36.076;MAF_USDA=41.803
NC_035077.1	7844519	.	C	T	.	.	MAF_INRAE=5.696;MAF_USDA=3.279
NC_035077.1	7844558	.	A	T	.	.	MAF_INRAE=36.709;MAF_USDA=46.471
NC_035077.1	7844625	.	C	A	.	.	MAF_INRAE=14.167;MAF_USDA=16.393
NC_035077.1	7844632	.	C	T	.	.	MAF_INRAE=14.167;MAF_USDA=15.574
NC_035077.1	7844841	.	G	A	.	.	MAF_INRAE=46.835;MAF_USDA=35.294
NC_035077.1	7844897	.	C	T	.	.	MAF_INRAE=24.051;MAF_USDA=25.882
NC_035077.1	7845013	.	C	T	.	.	MAF_USDA=4.918
NC_035077.1	7845025	.	T	A	.	.	MAF_INRAE=14.167;MAF_USDA=16.393
NC_035077.1	7845031	.	A	G	.	.	MAF_INRAE=15.789
NC_035077.1	7845123	.	T	A	.	.	MAF_INRAE=18.354;MAF_USDA=4.118
NC_035077.1	7845147	.	C	T	.	.	MAF_USDA=4.918
NC_035077.1	7845163	.	A	C	.	.	MAF_USDA=4.918
NC_035077.1	7845166	.	A	C	.	.	MAF_INRAE=28.481;MAF_USDA=7.647
NC_035077.1	7845379	.	T	A	.	.	MAF_INRAE=1.667
NC_035077.1	7845460	.	G	T	.	.	MAF_INRAE=43.038;MAF_USDA=32.941
NC_035077.1	7845465	.	A	T	.	.	MAF_USDA=5.294
NC_035077.1	7845497	.	T	G	.	.	MAF_USDA=6.557
NC_035077.1	7845524	.	C	T	.	.	MAF_INRAE=2.5
NC_035077.1	7845526	.	A	G	.	.	MAF_INRAE=28.481;MAF_USDA=32.941
NC_035077.1	7845527	.	G	A	.	.	MAF_INRAE=27.5;MAF_USDA=31.176
NC_035077.1	7845535	.	A	T	.	.	MAF_INRAE=36.709;MAF_USDA=36.471
NC_035077.1	7845550	.	A	G	.	.	MAF_USDA=6.471
NC_035077.1	7845553	.	A	G	.	.	MAF_INRAE=29.114;MAF_USDA=32.353
NC_035077.1	7845568	.	T	C	.	.	MAF_USDA=1.639
NC_035077.1	7845641	.	C	T	.	.	MAF_INRAE=15.789;MAF_USDA=2.459
NC_035077.1	7845656	.	G	A	.	.	MAF_USDA=1.639
NC_035077.1	7845741	.	T	A	.	.	MAF_USDA=3.279
NC_035077.1	7845881	.	C	A	.	.	MAF_INRAE=19.62;MAF_USDA=17.059
NC_035077.1	7845904	.	C	T	.	.	MAF_INRAE=29.114;MAF_USDA=31.765
NC_035077.1	7845932	.	T	A	.	.	MAF_INRAE=29.114;MAF_USDA=33.529
NC_035077.1	7846011	.	A	T	.	.	MAF_INRAE=27.5;MAF_USDA=33.333
NC_035077.1	7846134	.	T	C	.	.	MAF_INRAE=24.051;MAF_USDA=25.882
NC_035077.1	7846167	.	A	G	.	.	MAF_INRAE=28.481;MAF_USDA=32.353
NC_035077.1	7846270	.	A	C	.	.	MAF_USDA=2.459
NC_035077.1	7846316	.	G	A	.	.	MAF_INRAE=27.215;MAF_USDA=31.765
NC_035077.1	7846331	.	C	A	.	.	MAF_USDA=9.016
NC_035077.1	7846346	.	C	T	.	.	MAF_USDA=4.118
NC_035077.1	7846352	.	T	A	.	.	MAF_USDA=6.25
NC_035077.1	7846452	.	C	T	.	.	MAF_INRAE=18.354;MAF_USDA=4.118
NC_035077.1	7846487	.	G	A	.	.	MAF_USDA=1.639
NC_035077.1	7846551	.	T	C	.	.	MAF_INRAE=14.167;MAF_USDA=14.754
NC_035077.1	7846574	.	C	A	.	.	MAF_INRAE=38.608;MAF_USDA=20.588
NC_035077.1	7846619	.	G	T	.	.	MAF_INRAE=2.5;MAF_USDA=1.639
NC_035077.1	7846810	.	G	T	.	.	MAF_INRAE=31.013;MAF_USDA=23.529
NC_035077.1	7847777	.	A	T	.	.	MAF_INRAE=31.579;MAF_USDA=15.663
NC_035077.1	7847785	.	A	C	.	.	MAF_INRAE=15.789;MAF_USDA=3.529
NC_035077.1	7847945	.	G	A	.	.	MAF_USDA=3.279
NC_035077.1	7852221	.	T	C	.	.	MAF_INRAE=42.105;MAF_USDA=36.471
NC_035077.1	7852240	.	A	C	.	.	MAF_USDA=17.213
NC_035077.1	7852315	.	A	T	.	.	MAF_USDA=1.639
NC_035077.1	7852327	.	A	G	.	.	MAF_INRAE=15.789
NC_035077.1	7852340	.	C	T	.	.	MAF_INRAE=13.333;MAF_USDA=16.393
NC_035077.1	7852394	.	G	A	.	.	MAF_INRAE=18.354;MAF_USDA=7.647
NC_035077.1	7852418	.	C	A	.	.	MAF_USDA=4.098
NC_035077.1	7852447	.	G	A	.	.	MAF_INRAE=15.789
NC_035077.1	7852506	.	A	C	.	.	MAF_INRAE=18.354;MAF_USDA=3.529
NC_035077.1	7852527	.	G	A	.	.	MAF_INRAE=15.789
NC_035077.1	7852608	.	C	T	.	.	MAF_USDA=4.098
NC_035077.1	7852637	.	C	T	.	.	MAF_INRAE=18.354;MAF_USDA=3.529
NC_035077.1	7852660	.	C	T	.	.	MAF_USDA=2.459
NC_035077.1	7852746	.	G	A	.	.	MAF_USDA=1.639
NC_035077.1	7852784	.	T	G	.	.	MAF_USDA=1.667
NC_035077.1	7852864	.	G	T	.	.	MAF_INRAE=22.785;MAF_USDA=4.118
NC_035077.1	7852891	.	C	A	.	.	MAF_USDA=1.639
NC_035077.1	7852907	.	A	C	.	.	MAF_INRAE=16.456;MAF_USDA=8.824
NC_035077.1	7852929	.	TG	AG,TT	.	.	MAF_INRAE=18.354;MAF_USDA=35.417
NC_035077.1	7852930	.	G	T	.	.	MAF_INRAE=29.167
NC_035077.1	7852970	.	G	T	.	.	MAF_USDA=3.279
NC_035077.1	7853026	.	C	T	.	.	MAF_INRAE=5.263
NC_035077.1	7853041	.	A	G	.	.	MAF_USDA=9.836
NC_035077.1	7853070	.	A	G	.	.	MAF_USDA=5.738
NC_035077.1	7853128	.	G	A	.	.	MAF_USDA=1.639
NC_035077.1	7853198	.	G	A	.	.	MAF_INRAE=5.263;MAF_USDA=8.824
NC_035077.1	7853369	.	A	G	.	.	MAF_USDA=16.667
NC_035077.1	7853619	.	G	A	.	.	MAF_INRAE=15.789;MAF_USDA=9.412
NC_035077.1	7853719	.	A	G	.	.	MAF_INRAE=30.833
NC_035077.1	7853762	.	C	A	.	.	MAF_INRAE=31.579;MAF_USDA=14.706
NC_035077.1	7853777	.	C	A	.	.	MAF_USDA=4.918
NC_035077.1	7853831	.	C	T	.	.	MAF_USDA=1.639
NC_035077.1	7853845	.	G	A	.	.	MAF_USDA=1.639
NC_035077.1	7853995	.	C	T	.	.	MAF_INRAE=29.114;MAF_USDA=42.353
NC_035077.1	7854007	.	C	T	.	.	MAF_INRAE=34.81;MAF_USDA=39.412
NC_035077.1	7854024	.	C	A	.	.	MAF_INRAE=29.114;MAF_USDA=12.941
NC_035077.1	7854167	.	T	C	.	.	MAF_INRAE=34.81;MAF_USDA=46.471
NC_035077.1	7854547	.	C	T	.	.	MAF_INRAE=12.658
NC_035077.1	7854556	.	C	A	.	.	MAF_INRAE=9.167;MAF_USDA=22.917
NC_035077.1	7854572	.	A	C	.	.	MAF_INRAE=15.0;MAF_USDA=19.672
NC_035077.1	7854605	.	A	G	.	.	MAF_INRAE=25.316;MAF_USDA=9.412
NC_035077.1	7854626	.	C	T	.	.	MAF_USDA=4.098
NC_035077.1	7854638	.	G	A	.	.	MAF_INRAE=25.316;MAF_USDA=6.471
NC_035077.1	7854685	.	G	A	.	.	MAF_USDA=6.471
NC_035077.1	7854686	.	C	T	.	.	MAF_INRAE=6.962
NC_035077.1	7854750	.	T	G	.	.	MAF_INRAE=5.263;MAF_USDA=8.824
NC_035077.1	7854783	.	C	A	.	.	MAF_INRAE=14.167;MAF_USDA=17.213
NC_035077.1	7854799	.	G	C	.	.	MAF_USDA=2.459
NC_035077.1	7856218	.	G	C	.	.	MAF_USDA=2.083
NC_035077.1	7856239	.	G	A	.	.	MAF_INRAE=36.842;MAF_USDA=7.059
NC_035077.1	7856242	.	C	T	.	.	MAF_INRAE=47.368;MAF_USDA=12.353
NC_035077.1	7856339	.	A	C	.	.	MAF_USDA=4.762
NC_035077.1	7856390	.	C	A	.	.	MAF_USDA=2.459
NC_035077.1	7856391	.	G	T	.	.	MAF_USDA=2.459
NC_035077.1	7856421	.	T	C	.	.	MAF_INRAE=17.722;MAF_USDA=7.059
NC_035077.1	7856427	.	A	C	.	.	MAF_INRAE=17.722;MAF_USDA=3.529
NC_035077.1	7856428	.	G	C	.	.	MAF_INRAE=34.177;MAF_USDA=11.176
NC_035077.1	7856434	.	A	C	.	.	MAF_INRAE=24.684;MAF_USDA=3.529
NC_035077.1	7856458	.	A	C	.	.	MAF_USDA=1.639
NC_035077.1	7856491	.	T	C	.	.	MAF_INRAE=5.063;MAF_USDA=8.235
NC_035077.1	7856495	.	A	C	.	.	MAF_INRAE=17.722;MAF_USDA=7.059
NC_035077.1	7856521	.	T	G	.	.	MAF_INRAE=14.167;MAF_USDA=16.393
NC_035077.1	7856537	.	C	A	.	.	MAF_INRAE=48.734;MAF_USDA=34.706
NC_035077.1	7856538	.	C	T	.	.	MAF_INRAE=49.167;MAF_USDA=38.235
NC_035077.1	7856573	.	C	G	.	.	MAF_USDA=1.639
NC_035077.1	7856597	.	T	A	.	.	MAF_USDA=1.639
NC_035077.1	7856603	.	T	G	.	.	MAF_USDA=5.882
NC_035077.1	7856617	.	G	A	.	.	MAF_INRAE=48.734;MAF_USDA=36.471
NC_035077.1	7856702	.	C	T	.	.	MAF_USDA=5.294
NC_035077.1	7856725	.	C	A	.	.	MAF_INRAE=5.263;MAF_USDA=10.0
NC_035077.1	7856755	.	A	G	.	.	MAF_USDA=1.639
NC_035077.1	7856760	.	A	T	.	.	MAF_INRAE=6.962
NC_035077.1	7856767	.	G	T	.	.	MAF_INRAE=40.506;MAF_USDA=41.176
NC_035077.1	7856768	.	T	G	.	.	MAF_INRAE=35.0;MAF_USDA=40.588
NC_035077.1	7856771	.	A	G	.	.	MAF_INRAE=35.0;MAF_USDA=43.529
NC_035077.1	7856781	.	A	G	.	.	MAF_INRAE=23.418;MAF_USDA=18.235
NC_035077.1	7856816	.	T	A	.	.	MAF_USDA=8.333
NC_035077.1	7856859	.	T	C	.	.	MAF_USDA=17.5
NC_035077.1	7856967	.	G	A	.	.	MAF_USDA=4.918
NC_035077.1	7857146	.	T	A	.	.	MAF_USDA=1.639
NC_035077.1	7857262	.	G	T	.	.	MAF_USDA=1.639
NC_035077.1	7857357	.	C	T	.	.	MAF_USDA=1.639
NC_035077.1	7857358	.	G	T	.	.	MAF_INRAE=5.063;MAF_USDA=20.833
NC_035077.1	7857369	.	T	C	.	.	MAF_INRAE=12.5;MAF_USDA=16.393
NC_035077.1	7857416	.	A	G	.	.	MAF_INRAE=4.43;MAF_USDA=30.0
NC_035077.1	7857571	.	G	C	.	.	MAF_INRAE=29.747;MAF_USDA=39.412
NC_035077.1	7857623	.	A	T	.	.	MAF_INRAE=30.0;MAF_USDA=10.588
NC_035077.1	7857653	.	C	T	.	.	MAF_INRAE=14.167;MAF_USDA=17.213
NC_035077.1	7857655	.	G	A	.	.	MAF_INRAE=1.667
NC_035077.1	7857773	.	T	A	.	.	MAF_USDA=1.639
NC_035077.1	7857839	.	T	C	.	.	MAF_INRAE=18.354;MAF_USDA=4.118
NC_035077.1	7857935	.	G	A	.	.	MAF_USDA=4.098
NC_035077.1	7858104	.	A	C	.	.	MAF_USDA=3.333
NC_035077.1	7858158	.	C	A	.	.	MAF_INRAE=14.167;MAF_USDA=17.213
NC_035077.1	7858213	.	T	C	.	.	MAF_USDA=5.738
NC_035077.1	7858236	.	A	G	.	.	MAF_USDA=6.557
NC_035077.1	7858241	.	T	C	.	.	MAF_USDA=4.918
NC_035077.1	7858254	.	T	C	.	.	MAF_INRAE=17.089;MAF_USDA=4.118
NC_035077.1	7858303	.	A	G	.	.	MAF_INRAE=15.833
NC_035077.1	7858319	.	T	C	.	.	MAF_USDA=4.118
NC_035077.1	7858374	.	T	G	.	.	MAF_USDA=2.542
NC_035077.1	7858382	.	G	T	.	.	MAF_USDA=2.941
NC_035077.1	7858400	.	C	A	.	.	MAF_INRAE=6.962;MAF_USDA=3.279
NC_035077.1	7858438	.	G	T	.	.	MAF_USDA=5.882
NC_035077.1	7858447	.	A	T	.	.	MAF_INRAE=43.038;MAF_USDA=32.941
NC_035077.1	7858523	.	G	C	.	.	MAF_INRAE=14.167;MAF_USDA=13.115
NC_035077.1	7858529	.	C	T	.	.	MAF_USDA=7.059
NC_035077.1	7858530	.	G	A	.	.	MAF_USDA=4.098
NC_035077.1	7858743	.	A	G	.	.	MAF_INRAE=6.329;MAF_USDA=39.412
NC_035077.1	7858770	.	A	G	.	.	MAF_USDA=4.118
NC_035077.1	7858794	.	A	G	.	.	MAF_INRAE=18.354;MAF_USDA=4.118
NC_035077.1	7858807	.	T	G	.	.	MAF_INRAE=18.354;MAF_USDA=2.083
NC_035077.1	7858901	.	T	A	.	.	MAF_INRAE=17.722;MAF_USDA=4.118
NC_035077.1	7859113	.	A	C	.	.	MAF_USDA=1.639
NC_035077.1	7859299	.	C	T	.	.	MAF_INRAE=1.667
NC_035077.1	7859317	.	G	A	.	.	MAF_USDA=1.176
NC_035077.1	7859348	.	C	T	.	.	MAF_INRAE=17.722;MAF_USDA=2.083
NC_035077.1	7859640	.	A	T	.	.	MAF_USDA=3.529
NC_035077.1	7859757	.	A	G	.	.	MAF_USDA=2.174
NC_035077.1	7861403	.	G	A	.	.	MAF_USDA=2.941
NC_035077.1	7861417	.	C	A	.	.	MAF_USDA=2.459
NC_035077.1	7861434	.	C	T	.	.	MAF_INRAE=14.167;MAF_USDA=16.393
NC_035077.1	7861499	.	C	T	.	.	MAF_INRAE=18.354;MAF_USDA=4.118
NC_035077.1	7861506	.	T	C	.	.	MAF_INRAE=18.354;MAF_USDA=3.529
NC_035077.1	7861557	.	T	G	.	.	MAF_INRAE=17.722;MAF_USDA=3.529
NC_035077.1	7861581	.	C	A	.	.	MAF_INRAE=15.789;MAF_USDA=4.706
NC_035077.1	7861582	.	G	T	.	.	MAF_USDA=1.639
NC_035077.1	7861583	.	T	G	.	.	MAF_USDA=4.118
NC_035077.1	7861589	.	T	G	.	.	MAF_INRAE=15.789;MAF_USDA=4.118
NC_035077.1	7861604	.	C	T	.	.	MAF_USDA=42.353
NC_035077.1	7861628	.	A	T	.	.	MAF_USDA=1.639
NC_035077.1	7861643	.	G	A	.	.	MAF_USDA=35.882
NC_035077.1	7861671	.	C	T	.	.	MAF_USDA=15.882
NC_035077.1	7861760	.	T	C	.	.	MAF_INRAE=2.5
NC_035077.1	7861834	.	T	C	.	.	MAF_USDA=4.118
NC_035077.1	7861864	.	C	G	.	.	MAF_USDA=4.118
NC_035077.1	7861867	.	T	C	.	.	MAF_USDA=4.118
NC_035077.1	7861916	.	C	T	.	.	MAF_USDA=2.459
NC_035077.1	7861958	.	G	T	.	.	MAF_INRAE=18.354;MAF_USDA=4.118
NC_035077.1	7862045	.	G	T	.	.	MAF_INRAE=5.263;MAF_USDA=8.333
NC_035077.1	7862055	.	G	A	.	.	MAF_USDA=1.667
NC_035077.1	7862207	.	T	A	.	.	MAF_USDA=1.639
NC_035077.1	7862208	.	G	A	.	.	MAF_USDA=1.639
NC_035077.1	7862210	.	T	A	.	.	MAF_USDA=1.639
NC_035077.1	7862422	.	G	T	.	.	MAF_USDA=4.918
NC_035077.1	7862440	.	C	T	.	.	MAF_USDA=22.941
NC_035077.1	7862519	.	C	A	.	.	MAF_USDA=4.118
NC_035077.1	7862529	.	C	T	.	.	MAF_INRAE=21.053;MAF_USDA=1.639
NC_035077.1	7862536	.	G	C	.	.	MAF_USDA=16.471
NC_035077.1	7862563	.	C	T	.	.	MAF_INRAE=1.667
NC_035077.1	7862578	.	G	A	.	.	MAF_USDA=1.639
NC_035077.1	7862596	.	A	G	.	.	MAF_INRAE=13.333;MAF_USDA=16.393
NC_035077.1	7862690	.	G	T	.	.	MAF_INRAE=18.354;MAF_USDA=4.118
NC_035077.1	7862709	.	G	A	.	.	MAF_INRAE=6.962
NC_035077.1	7862778	.	G	A	.	.	MAF_INRAE=15.789;MAF_USDA=4.118
NC_035077.1	7862791	.	C	T	.	.	MAF_INRAE=33.544;MAF_USDA=12.941
NC_035077.1	7862807	.	G	C	.	.	MAF_USDA=3.279
NC_035077.1	7862818	.	T	A	.	.	MAF_USDA=1.639
NC_035077.1	7862819	.	C	T	.	.	MAF_INRAE=5.263;MAF_USDA=7.059
NC_035077.1	7862828	.	C	G	.	.	MAF_INRAE=18.354;MAF_USDA=4.118
NC_035077.1	7862886	.	C	T	.	.	MAF_INRAE=13.333;MAF_USDA=16.393
NC_035077.1	7863074	.	T	G	.	.	MAF_INRAE=24.051;MAF_USDA=17.647
NC_035077.1	7863084	.	C	A	.	.	MAF_INRAE=44.304;MAF_USDA=25.294
NC_035077.1	7863266	.	T	C	.	.	MAF_USDA=3.279
NC_035077.1	7863283	.	T	C	.	.	MAF_USDA=8.333
NC_035077.1	7863334	.	C	T	.	.	MAF_USDA=22.917
NC_035077.1	7863351	.	C	T	.	.	MAF_INRAE=1.667;MAF_USDA=25.0
NC_035077.1	7863368	.	C	T	.	.	MAF_USDA=12.5
NC_035077.1	7863395	.	C	T	.	.	MAF_USDA=20.238
NC_035077.1	7863497	.	C	T	.	.	MAF_USDA=4.167
NC_035077.1	7863652	.	C	T	.	.	MAF_INRAE=5.263;MAF_USDA=4.706
NC_035077.1	7863682	.	C	A	.	.	MAF_USDA=1.639
NC_035077.1	7863792	.	C	T	.	.	MAF_INRAE=31.646
NC_035077.1	7863807	.	T	A	.	.	MAF_USDA=2.459
NC_035077.1	7863809	.	T	C	.	.	MAF_USDA=1.639
NC_035077.1	7863813	.	C	T	.	.	MAF_USDA=2.459
NC_035077.1	7863893	.	A	T	.	.	MAF_INRAE=22.785;MAF_USDA=18.235
NC_035077.1	7863896	.	C	G	.	.	MAF_USDA=7.377
NC_035077.1	7863917	.	C	A	.	.	MAF_USDA=2.459
NC_035077.1	7863953	.	A	G	.	.	MAF_INRAE=32.278;MAF_USDA=48.824
NC_035077.1	7863972	.	A	G	.	.	MAF_INRAE=6.329;MAF_USDA=39.412
NC_035077.1	7863980	.	G	A	.	.	MAF_USDA=2.459
NC_035077.1	7863989	.	C	A	.	.	MAF_USDA=1.639
NC_035077.1	7864035	.	C	T	.	.	MAF_INRAE=17.089;MAF_USDA=3.529
NC_035077.1	7864097	.	A	C	.	.	MAF_USDA=7.377
NC_035077.1	7864106	.	C	T	.	.	MAF_INRAE=5.263;MAF_USDA=4.706
NC_035077.1	7864184	.	T	C	.	.	MAF_USDA=8.333
NC_035077.1	7866373	.	C	T	.	.	MAF_USDA=2.083
NC_035077.1	7866530	.	G	A	.	.	MAF_INRAE=17.722;MAF_USDA=2.083
NC_035077.1	7866536	.	G	C	.	.	MAF_INRAE=29.114;MAF_USDA=2.083
NC_035077.1	7866828	.	A	G	.	.	MAF_INRAE=15.789;MAF_USDA=10.417
NC_035077.1	7868920	.	G	T	.	.	MAF_INRAE=14.167;MAF_USDA=17.213
NC_035077.1	7868973	.	T	A	.	.	MAF_USDA=2.586
NC_035077.1	7868988	.	A	T	.	.	MAF_USDA=2.083
NC_035077.1	7869092	.	A	G	.	.	MAF_USDA=5.738
NC_035077.1	7869121	.	A	G	.	.	MAF_USDA=3.279
NC_035077.1	7869148	.	A	C	.	.	MAF_INRAE=15.833;MAF_USDA=2.083
NC_035077.1	7869169	.	T	A	.	.	MAF_INRAE=15.0;MAF_USDA=1.639
NC_035077.1	7869195	.	G	T	.	.	MAF_USDA=4.118
NC_035077.1	7869323	.	G	A	.	.	MAF_INRAE=16.456;MAF_USDA=4.118
NC_035077.1	7869327	.	G	A	.	.	MAF_USDA=4.098
NC_035077.1	7869431	.	C	A	.	.	MAF_INRAE=1.667;MAF_USDA=17.647
NC_035077.1	7869453	.	G	A	.	.	MAF_USDA=1.639
NC_035077.1	7869465	.	G	A	.	.	MAF_USDA=4.918
NC_035077.1	7869483	.	T	C	.	.	MAF_USDA=4.918
NC_035077.1	7869490	.	C	T	.	.	MAF_USDA=5.882
NC_035077.1	7869491	.	G	A	.	.	MAF_USDA=4.706
NC_035077.1	7869609	.	A	T	.	.	MAF_USDA=5.738
NC_035077.1	7869611	.	G	C	.	.	MAF_INRAE=1.667
NC_035077.1	7869642	.	A	G	.	.	MAF_INRAE=1.667;MAF_USDA=14.706
NC_035077.1	7869670	.	G	A	.	.	MAF_INRAE=23.418;MAF_USDA=16.471
NC_035077.1	7869831	.	G	C	.	.	MAF_INRAE=28.481;MAF_USDA=39.412
NC_035077.1	7869850	.	G	A	.	.	MAF_INRAE=18.333;MAF_USDA=1.639
NC_035077.1	7869884	.	C	A	.	.	MAF_USDA=1.639
NC_035077.1	7869939	.	G	A	.	.	MAF_INRAE=1.667
NC_035077.1	7869960	.	C	A	.	.	MAF_USDA=1.639
NC_035077.1	7870029	.	C	T	.	.	MAF_USDA=1.639
NC_035077.1	7870046	.	T	C	.	.	MAF_USDA=1.639
NC_035077.1	7870134	.	G	A	.	.	MAF_INRAE=23.418;MAF_USDA=4.167
NC_035077.1	7870184	.	C	G	.	.	MAF_INRAE=6.667;MAF_USDA=43.75
NC_035077.1	7870247	.	C	A	.	.	MAF_INRAE=1.667;MAF_USDA=2.083
NC_035077.1	7870436	.	A	C	.	.	MAF_INRAE=18.987;MAF_USDA=2.083
NC_035077.1	7870443	.	A	T	.	.	MAF_INRAE=22.152;MAF_USDA=41.667
NC_035077.1	7870619	.	T	G	.	.	MAF_USDA=1.639
NC_035077.1	7870623	.	A	T	.	.	MAF_USDA=1.639
NC_035077.1	7870626	.	G	T	.	.	MAF_USDA=1.639
NC_035077.1	7870664	.	C	A	.	.	MAF_USDA=7.059
NC_035077.1	7870665	.	G	A	.	.	MAF_USDA=4.706
NC_035077.1	7870738	.	G	T	.	.	MAF_USDA=4.878
NC_035077.1	7870756	.	T	C	.	.	MAF_INRAE=36.842;MAF_USDA=10.417
NC_035077.1	7870759	.	A	T	.	.	MAF_INRAE=5.263;MAF_USDA=41.667
NC_035077.1	7870781	.	C	A	.	.	MAF_INRAE=2.632
NC_035077.1	7870799	.	C	A	.	.	MAF_INRAE=15.789;MAF_USDA=2.083
NC_035077.1	7870959	.	C	A	.	.	MAF_USDA=4.167
NC_035077.1	7872494	.	A	T	.	.	MAF_USDA=6.557
NC_035077.1	7872532	.	C	T	.	.	MAF_INRAE=15.789;MAF_USDA=33.333
NC_035077.1	7872644	.	C	A	.	.	MAF_USDA=10.656
NC_035077.1	7872675	.	G	A	.	.	MAF_INRAE=41.667;MAF_USDA=47.917
NC_035077.1	7872697	.	G	T	.	.	MAF_INRAE=15.0;MAF_USDA=2.083
NC_035077.1	7872702	.	A	G	.	.	MAF_USDA=4.098
NC_035077.1	7872731	.	A	T	.	.	MAF_USDA=1.639
NC_035077.1	7872733	.	A	C	.	.	MAF_USDA=5.738
NC_035077.1	7872737	.	T	G	.	.	MAF_INRAE=5.263;MAF_USDA=5.294
NC_035077.1	7872748	.	G	A	.	.	MAF_USDA=2.459
NC_035077.1	7872860	.	G	C	.	.	MAF_INRAE=44.937;MAF_USDA=32.353
NC_035077.1	7872940	.	G	T	.	.	MAF_INRAE=13.333
NC_035077.1	7873021	.	G	A	.	.	MAF_INRAE=5.263;MAF_USDA=12.5
NC_035077.1	7873187	.	C	T	.	.	MAF_INRAE=17.722;MAF_USDA=4.118
NC_035077.1	7873249	.	G	T	.	.	MAF_USDA=2.941
NC_035077.1	7873288	.	T	G	.	.	MAF_INRAE=19.167;MAF_USDA=3.529
NC_035077.1	7873296	.	T	C	.	.	MAF_INRAE=21.053
NC_035077.1	7873327	.	G	A	.	.	MAF_USDA=1.639
NC_035077.1	7873420	.	G	A	.	.	MAF_INRAE=1.667;MAF_USDA=9.412
NC_035077.1	7873445	.	C	T	.	.	MAF_INRAE=1.667;MAF_USDA=10.588
NC_035077.1	7873449	.	C	T	.	.	MAF_INRAE=1.667;MAF_USDA=9.412
NC_035077.1	7873472	.	A	T	.	.	MAF_INRAE=1.667;MAF_USDA=13.529
NC_035077.1	7873681	.	G	A	.	.	MAF_USDA=9.412
NC_035077.1	7873686	.	G	T	.	.	MAF_INRAE=46.835
NC_035077.1	7873687	.	T	G	.	.	MAF_INRAE=13.333
NC_035077.1	7873707	.	G	A	.	.	MAF_USDA=1.639
NC_035077.1	7873740	.	A	G	.	.	MAF_USDA=4.918
NC_035077.1	7873751	.	C	A	.	.	MAF_INRAE=5.263;MAF_USDA=5.294
NC_035077.1	7873882	.	A	T	.	.	MAF_INRAE=1.667;MAF_USDA=10.714
NC_035077.1	7873897	.	A	G	.	.	MAF_INRAE=8.861;MAF_USDA=21.176
NC_035077.1	7873937	.	T	C	.	.	MAF_INRAE=22.152;MAF_USDA=20.0
NC_035077.1	7873959	.	T	C	.	.	MAF_INRAE=35.443;MAF_USDA=30.0
NC_035077.1	7874009	.	C	T	.	.	MAF_USDA=4.098
NC_035077.1	7874046	.	G	T	.	.	MAF_USDA=3.529
NC_035077.1	7874097	.	G	T	.	.	MAF_USDA=3.279
NC_035077.1	7874140	.	A	T	.	.	MAF_INRAE=35.443;MAF_USDA=29.412
NC_035077.1	7874145	.	C	G	.	.	MAF_INRAE=17.722;MAF_USDA=3.529
NC_035077.1	7874214	.	C	G	.	.	MAF_INRAE=17.722;MAF_USDA=4.118
NC_035077.1	7875366	.	A	G	.	.	MAF_INRAE=21.053;MAF_USDA=1.639
NC_035077.1	7875390	.	C	A	.	.	MAF_USDA=3.279
NC_035077.1	7875409	.	T	A	.	.	MAF_INRAE=1.667
NC_035077.1	7875502	.	T	C	.	.	MAF_INRAE=24.051;MAF_USDA=4.706
NC_035077.1	7875529	.	G	T	.	.	MAF_USDA=1.639
NC_035077.1	7875536	.	C	T	.	.	MAF_INRAE=5.263;MAF_USDA=5.294
NC_035077.1	7875657	.	G	A	.	.	MAF_USDA=2.459
NC_035077.1	7875715	.	T	A	.	.	MAF_INRAE=23.418;MAF_USDA=17.059
NC_035077.1	7875783	.	G	T	.	.	MAF_INRAE=24.051;MAF_USDA=10.417
NC_035077.1	7876051	.	A	G	.	.	MAF_USDA=14.754
NC_035077.1	7876119	.	G	T	.	.	MAF_INRAE=1.667;MAF_USDA=14.706
NC_035077.1	7876164	.	G	A	.	.	MAF_INRAE=36.842;MAF_USDA=4.706
NC_035077.1	7876170	.	G	T	.	.	MAF_USDA=1.639
NC_035077.1	7876254	.	T	C	.	.	MAF_INRAE=26.582;MAF_USDA=11.176
NC_035077.1	7876344	.	T	C	.	.	MAF_USDA=1.639
NC_035077.1	7876392	.	C	T	.	.	MAF_INRAE=14.167;MAF_USDA=15.574
NC_035077.1	7876462	.	G	A	.	.	MAF_INRAE=15.833;MAF_USDA=25.294
NC_035077.1	7876486	.	G	A	.	.	MAF_INRAE=31.646;MAF_USDA=15.294
NC_035077.1	7876495	.	C	T	.	.	MAF_INRAE=48.734;MAF_USDA=24.118
NC_035077.1	7876520	.	T	A	.	.	MAF_USDA=6.25
NC_035077.1	7876545	.	G	T	.	.	MAF_USDA=4.098
NC_035077.1	7876648	.	C	T	.	.	MAF_INRAE=15.833;MAF_USDA=25.882
NC_035077.1	7876679	.	T	G	.	.	MAF_USDA=4.098
NC_035077.1	7876801	.	A	G	.	.	MAF_INRAE=1.667;MAF_USDA=11.176
NC_035077.1	7876853	.	C	T	.	.	MAF_INRAE=1.667
NC_035077.1	7876855	.	A	T	.	.	MAF_INRAE=1.667
NC_035077.1	7876894	.	A	G	.	.	MAF_INRAE=43.671;MAF_USDA=40.588
NC_035077.1	7876914	.	T	C	.	.	MAF_USDA=3.279
NC_035077.1	7876977	.	C	A	.	.	MAF_INRAE=1.667;MAF_USDA=15.294
NC_035077.1	7876979	.	T	C	.	.	MAF_INRAE=1.667;MAF_USDA=15.294
NC_035077.1	7876986	.	A	T	.	.	MAF_USDA=1.639
NC_035077.1	7877012	.	C	T	.	.	MAF_INRAE=18.354;MAF_USDA=19.412
NC_035077.1	7877035	.	T	A	.	.	MAF_INRAE=31.013;MAF_USDA=46.471
NC_035077.1	7877042	.	C	T	.	.	MAF_INRAE=34.177;MAF_USDA=31.176
NC_035077.1	7877082	.	C	A	.	.	MAF_INRAE=1.667;MAF_USDA=11.765
NC_035077.1	7877113	.	A	C	.	.	MAF_INRAE=5.263;MAF_USDA=21.765
NC_035077.1	7877167	.	G	A	.	.	MAF_INRAE=36.842;MAF_USDA=30.588
NC_035077.1	7877211	.	G	A	.	.	MAF_INRAE=5.263;MAF_USDA=21.765
NC_035077.1	7877240	.	G	T	.	.	MAF_INRAE=15.789;MAF_USDA=13.529
NC_035077.1	7877276	.	C	A	.	.	MAF_INRAE=5.263;MAF_USDA=5.882
NC_035077.1	7877316	.	A	C	.	.	MAF_INRAE=36.076;MAF_USDA=30.588
NC_035077.1	7877370	.	T	G	.	.	MAF_INRAE=25.949;MAF_USDA=31.765
NC_035077.1	7877435	.	C	G	.	.	MAF_INRAE=14.167
NC_035077.1	7877467	.	C	T	.	.	MAF_INRAE=24.051;MAF_USDA=17.857
NC_035077.1	7877473	.	G	C	.	.	MAF_INRAE=23.418;MAF_USDA=17.059
NC_035077.1	7877564	.	C	T	.	.	MAF_INRAE=6.329;MAF_USDA=17.647
NC_035077.1	7877571	.	C	T	.	.	MAF_INRAE=14.167;MAF_USDA=15.574
NC_035077.1	7877591	.	G	A	.	.	MAF_INRAE=24.051;MAF_USDA=18.824
NC_035077.1	7877592	.	G	A	.	.	MAF_INRAE=20.0;MAF_USDA=18.235
NC_035077.1	7877596	.	T	C	.	.	MAF_USDA=3.279
NC_035077.1	7877619	.	G	T	.	.	MAF_USDA=4.098
NC_035077.1	7877674	.	C	A	.	.	MAF_USDA=1.639
NC_035077.1	7877675	.	G	T	.	.	MAF_USDA=1.639
NC_035077.1	7877701	.	T	A	.	.	MAF_INRAE=48.734;MAF_USDA=37.059
NC_035077.1	7877755	.	A	G	.	.	MAF_INRAE=34.81;MAF_USDA=32.353
NC_035077.1	7877774	.	A	G	.	.	MAF_USDA=3.279
NC_035077.1	7877851	.	C	A	.	.	MAF_INRAE=18.333;MAF_USDA=3.529
NC_035077.1	7877856	.	C	A	.	.	MAF_USDA=12.353
NC_035077.1	7877857	.	C	T	.	.	MAF_USDA=12.353
NC_035077.1	7877858	.	T	C	.	.	MAF_USDA=18.235
NC_035077.1	7877875	.	T	A	.	.	MAF_INRAE=14.167;MAF_USDA=12.295
NC_035077.1	7877877	.	C	A	.	.	MAF_INRAE=20.0;MAF_USDA=18.824
NC_035077.1	7877938	.	G	A	.	.	MAF_INRAE=14.167;MAF_USDA=11.475
NC_035077.1	7878046	.	C	T	.	.	MAF_INRAE=43.038;MAF_USDA=14.583
NC_035077.1	7878050	.	A	T	.	.	MAF_INRAE=46.203;MAF_USDA=45.294
NC_035077.1	7878063	.	A	G	.	.	MAF_INRAE=16.456;MAF_USDA=31.176
NC_035077.1	7878075	.	A	G	.	.	MAF_INRAE=18.354;MAF_USDA=3.529
NC_035077.1	7878091	.	T	C	.	.	MAF_INRAE=30.38;MAF_USDA=38.235
NC_035077.1	7878096	.	A	T	.	.	MAF_INRAE=8.228;MAF_USDA=44.706
NC_035077.1	7878115	.	C	T	.	.	MAF_INRAE=43.671;MAF_USDA=30.0
NC_035077.1	7878154	.	T	C	.	.	MAF_INRAE=30.38;MAF_USDA=25.882
NC_035077.1	7878197	.	G	A	.	.	MAF_INRAE=8.228
NC_035077.1	7878213	.	T	A	.	.	MAF_INRAE=5.263;MAF_USDA=4.118
NC_035077.1	7878227	.	T	A	.	.	MAF_INRAE=31.013;MAF_USDA=8.235
NC_035077.1	7878235	.	C	T	.	.	MAF_USDA=4.918
NC_035077.1	7878237	.	G	T	.	.	MAF_USDA=7.647
NC_035077.1	7878255	.	G	A	.	.	MAF_USDA=35.417
NC_035077.1	7878256	.	G	T	.	.	MAF_USDA=20.833
NC_035077.1	7878285	.	A	G	.	.	MAF_USDA=1.639
NC_035077.1	7878294	.	G	C	.	.	MAF_INRAE=18.354;MAF_USDA=3.529
NC_035077.1	7878299	.	T	A	.	.	MAF_INRAE=32.911;MAF_USDA=42.941
NC_035077.1	7878308	.	G	A	.	.	MAF_USDA=1.639
NC_035077.1	7878341	.	A	C	.	.	MAF_INRAE=10.526;MAF_USDA=6.471
NC_035077.1	7878447	.	T	C	.	.	MAF_INRAE=18.354;MAF_USDA=14.118
NC_035077.1	7878459	.	G	C	.	.	MAF_INRAE=14.167
NC_035077.1	7878502	.	T	G	.	.	MAF_INRAE=31.646;MAF_USDA=27.059
NC_035077.1	7878594	.	A	T	.	.	MAF_USDA=1.639
NC_035077.1	7878704	.	G	A	.	.	MAF_INRAE=29.747;MAF_USDA=23.529
NC_035077.1	7878733	.	C	A	.	.	MAF_INRAE=5.263;MAF_USDA=5.882
NC_035077.1	7878738	.	G	T	.	.	MAF_USDA=15.574
NC_035077.1	7878753	.	T	C	.	.	MAF_INRAE=5.263
NC_035077.1	7878755	.	T	G	.	.	MAF_INRAE=14.167;MAF_USDA=15.574
NC_035077.1	7878791	.	G	A	.	.	MAF_INRAE=3.333;MAF_USDA=2.459
NC_035077.1	7878834	.	C	A	.	.	MAF_INRAE=18.354;MAF_USDA=4.118
NC_035077.1	7878873	.	G	A	.	.	MAF_INRAE=29.114;MAF_USDA=23.529
NC_035077.1	7878876	.	T	C	.	.	MAF_USDA=4.918
NC_035077.1	7878912	.	T	A	.	.	MAF_INRAE=18.354;MAF_USDA=12.353
NC_035077.1	7878946	.	T	C	.	.	MAF_INRAE=18.987;MAF_USDA=12.353
NC_035077.1	7879016	.	A	C	.	.	MAF_INRAE=26.316;MAF_USDA=22.917
NC_035077.1	7879070	.	C	T	.	.	MAF_USDA=6.557
NC_035077.1	7879202	.	T	G	.	.	MAF_INRAE=18.354;MAF_USDA=4.118
NC_035077.1	7879205	.	A	C	.	.	MAF_INRAE=12.658;MAF_USDA=3.529
NC_035077.1	7879209	.	G	A	.	.	MAF_INRAE=28.481;MAF_USDA=23.529
NC_035077.1	7879211	.	T	A	.	.	MAF_USDA=1.639
NC_035077.1	7879270	.	A	G	.	.	MAF_INRAE=29.114;MAF_USDA=23.529
NC_035077.1	7879271	.	A	C	.	.	MAF_INRAE=33.333;MAF_USDA=23.529
NC_035077.1	7879276	.	T	G	.	.	MAF_INRAE=29.114;MAF_USDA=23.529
NC_035077.1	7879284	.	C	T	.	.	MAF_INRAE=13.333;MAF_USDA=14.754
NC_035077.1	7879289	.	G	T	.	.	MAF_INRAE=15.789
NC_035077.1	7879302	.	G	A	.	.	MAF_INRAE=15.789;MAF_USDA=22.353
NC_035077.1	7879303	.	C	G	.	.	MAF_USDA=22.353
NC_035077.1	7879313	.	A	G	.	.	MAF_INRAE=15.789;MAF_USDA=24.118
NC_035077.1	7879332	.	G	C	.	.	MAF_INRAE=31.646;MAF_USDA=14.118
NC_035077.1	7879367	.	T	C	.	.	MAF_INRAE=29.114;MAF_USDA=15.294
NC_035077.1	7879375	.	A	G	.	.	MAF_INRAE=29.114;MAF_USDA=24.118
NC_035077.1	7879388	.	G	T	.	.	MAF_INRAE=29.747;MAF_USDA=24.118
NC_035077.1	7879389	.	G	A	.	.	MAF_INRAE=20.0;MAF_USDA=12.941
NC_035077.1	7879416	.	C	A	.	.	MAF_USDA=2.459
NC_035077.1	7879425	.	A	G	.	.	MAF_INRAE=34.167;MAF_USDA=24.118
NC_035077.1	7879483	.	G	A	.	.	MAF_INRAE=8.333
NC_035077.1	7879485	.	G	A	.	.	MAF_USDA=1.639
NC_035077.1	7879501	.	A	G	.	.	MAF_INRAE=21.053
NC_035077.1	7879515	.	T	G	.	.	MAF_INRAE=29.747;MAF_USDA=23.529
NC_035077.1	7879526	.	A	G	.	.	MAF_INRAE=29.747;MAF_USDA=24.118
NC_035077.1	7879555	.	G	A	.	.	MAF_INRAE=29.747;MAF_USDA=24.118
NC_035077.1	7879560	.	A	C	.	.	MAF_INRAE=17.722;MAF_USDA=4.118
NC_035077.1	7879590	.	T	G	.	.	MAF_INRAE=29.747;MAF_USDA=24.706
NC_035077.1	7879635	.	C	G	.	.	MAF_INRAE=15.789;MAF_USDA=2.083
NC_035077.1	7879670	.	G	A	.	.	MAF_INRAE=9.167;MAF_USDA=22.917
NC_035077.1	7879692	.	C	T	.	.	MAF_USDA=1.639
NC_035077.1	7879818	.	A	T	.	.	MAF_USDA=7.647
NC_035077.1	7879864	.	C	T	.	.	MAF_USDA=3.279
NC_035077.1	7879987	.	T	G	.	.	MAF_INRAE=30.38;MAF_USDA=24.706
NC_035077.1	7880024	.	T	C	.	.	MAF_INRAE=18.987;MAF_USDA=12.353
NC_035077.1	7880092	.	T	G	.	.	MAF_INRAE=17.722;MAF_USDA=4.118
NC_035077.1	7880094	.	G	A	.	.	MAF_INRAE=18.333;MAF_USDA=4.118
NC_035077.1	7880110	.	G	A	.	.	MAF_USDA=17.213
NC_035077.1	7880137	.	G	A	.	.	MAF_USDA=4.918
NC_035077.1	7880163	.	C	A	.	.	MAF_USDA=3.279
NC_035077.1	7880184	.	G	A	.	.	MAF_INRAE=18.987;MAF_USDA=12.941
NC_035077.1	7880189	.	A	G	.	.	MAF_USDA=6.557
NC_035077.1	7880193	.	G	C	.	.	MAF_USDA=1.639
NC_035077.1	7880245	.	G	T	.	.	MAF_INRAE=31.646;MAF_USDA=15.294
NC_035077.1	7880284	.	T	C	.	.	MAF_USDA=5.738
NC_035077.1	7880288	.	C	T	.	.	MAF_USDA=1.639
NC_035077.1	7880463	.	G	C	.	.	MAF_USDA=2.459
NC_035077.1	7880490	.	G	A	.	.	MAF_INRAE=26.667
NC_035077.1	7880500	.	A	T	.	.	MAF_USDA=4.098
NC_035077.1	7880561	.	G	A	.	.	MAF_INRAE=43.671;MAF_USDA=47.059
NC_035077.1	7880584	.	G	A	.	.	MAF_INRAE=3.333;MAF_USDA=6.557
NC_035077.1	7880648	.	C	T	.	.	MAF_USDA=3.529
NC_035077.1	7880707	.	G	T	.	.	MAF_INRAE=20.886;MAF_USDA=34.706
NC_035077.1	7880785	.	C	T	.	.	MAF_INRAE=12.658;MAF_USDA=23.529
NC_035077.1	7880818	.	A	C	.	.	MAF_INRAE=10.526
NC_035077.1	7880826	.	T	G	.	.	MAF_INRAE=26.582;MAF_USDA=27.647
NC_035077.1	7880827	.	C	T	.	.	MAF_INRAE=14.167;MAF_USDA=15.574
NC_035077.1	7880886	.	C	G	.	.	MAF_INRAE=25.316;MAF_USDA=45.294
NC_035077.1	7880942	.	G	A	.	.	MAF_INRAE=43.671;MAF_USDA=45.882
NC_035077.1	7881034	.	C	A	.	.	MAF_USDA=2.459
NC_035077.1	7881050	.	C	G	.	.	MAF_INRAE=5.263;MAF_USDA=4.762
NC_035077.1	7881069	.	T	C	.	.	MAF_INRAE=22.152;MAF_USDA=22.353
NC_035077.1	7881076	.	T	C	.	.	MAF_INRAE=22.152;MAF_USDA=15.294
NC_035077.1	7881124	.	T	C	.	.	MAF_USDA=4.098
NC_035077.1	7881156	.	C	G	.	.	MAF_USDA=2.459
NC_035077.1	7881200	.	T	A	.	.	MAF_INRAE=17.722;MAF_USDA=31.176
NC_035077.1	7881239	.	G	T	.	.	MAF_USDA=2.459
NC_035077.1	7881324	.	C	T	.	.	MAF_USDA=8.197
NC_035077.1	7881370	.	G	A	.	.	MAF_INRAE=31.646;MAF_USDA=14.118
NC_035077.1	7881392	.	T	C	.	.	MAF_INRAE=3.333;MAF_USDA=8.235
NC_035077.1	7881470	.	A	C	.	.	MAF_USDA=4.098
NC_035077.1	7881473	.	A	T	.	.	MAF_USDA=5.738
NC_035077.1	7881506	.	C	G	.	.	MAF_INRAE=21.053;MAF_USDA=5.738
NC_035077.1	7881531	.	G	A	.	.	MAF_USDA=4.098
NC_035077.1	7881544	.	C	T	.	.	MAF_USDA=2.459
NC_035077.1	7881549	.	G	A	.	.	MAF_USDA=1.639
NC_035077.1	7881568	.	G	T	.	.	MAF_USDA=1.639
NC_035077.1	7881589	.	C	T	.	.	MAF_USDA=30.435
NC_035077.1	7881614	.	A	C	.	.	MAF_USDA=14.118
NC_035077.1	7881634	.	A	G	.	.	MAF_INRAE=19.62;MAF_USDA=4.706
NC_035077.1	7881666	.	C	A	.	.	MAF_INRAE=36.709;MAF_USDA=35.882
NC_035077.1	7881703	.	A	T	.	.	MAF_INRAE=19.62;MAF_USDA=5.294
NC_035077.1	7881730	.	A	C	.	.	MAF_USDA=5.0
NC_035077.1	7881757	.	T	A	.	.	MAF_INRAE=2.5;MAF_USDA=2.5
NC_035077.1	7881822	.	T	G	.	.	MAF_INRAE=42.405;MAF_USDA=21.429
NC_035077.1	7881833	.	C	A	.	.	MAF_INRAE=8.333
NC_035077.1	7881953	.	C	A	.	.	MAF_USDA=4.098
NC_035077.1	7881955	.	G	T	.	.	MAF_INRAE=4.167;MAF_USDA=10.0
NC_035077.1	7882041	.	A	C	.	.	MAF_USDA=2.459
NC_035077.1	7882049	.	T	A	.	.	MAF_INRAE=20.253;MAF_USDA=2.083
NC_035077.1	7882087	.	T	A	.	.	MAF_USDA=12.5
NC_035077.1	7882089	.	T	A	.	.	MAF_USDA=2.083
NC_035077.1	7882274	.	C	A	.	.	MAF_INRAE=1.667
NC_035077.1	7882355	.	C	A	.	.	MAF_INRAE=40.0;MAF_USDA=36.585
NC_035077.1	7882368	.	G	A	.	.	MAF_USDA=1.829
NC_035077.1	7882480	.	C	T	.	.	MAF_INRAE=38.333;MAF_USDA=30.488
NC_035077.1	7882584	.	G	T	.	.	MAF_INRAE=8.333
NC_035077.1	7882663	.	A	C	.	.	MAF_INRAE=5.263;MAF_USDA=5.882
NC_035077.1	7882752	.	G	T	.	.	MAF_INRAE=37.342;MAF_USDA=17.647
NC_035077.1	7882773	.	C	G	.	.	MAF_INRAE=4.167
NC_035077.1	7882803	.	G	A	.	.	MAF_USDA=16.667
NC_035077.1	7882810	.	C	A	.	.	MAF_USDA=4.098
NC_035077.1	7882816	.	G	T	.	.	MAF_INRAE=5.063
NC_035077.1	7882857	.	C	T	.	.	MAF_USDA=7.647
NC_035077.1	7882863	.	G	A	.	.	MAF_USDA=5.738
NC_035077.1	7882933	.	T	C	.	.	MAF_INRAE=41.139;MAF_USDA=47.647
NC_035077.1	7882971	.	G	A	.	.	MAF_USDA=2.459
NC_035077.1	7882988	.	A	T	.	.	MAF_INRAE=15.0;MAF_USDA=16.393
NC_035077.1	7883001	.	T	C	.	.	MAF_INRAE=41.139;MAF_USDA=48.235
NC_035077.1	7883007	.	T	C	.	.	MAF_INRAE=4.167;MAF_USDA=14.118
NC_035077.1	7883016	.	G	A	.	.	MAF_INRAE=8.333
NC_035077.1	7883023	.	A	C	.	.	MAF_INRAE=18.987;MAF_USDA=4.706
NC_035077.1	7883127	.	T	C	.	.	MAF_USDA=1.639
NC_035077.1	7883151	.	C	T	.	.	MAF_INRAE=4.167;MAF_USDA=10.0
NC_035077.1	7883153	.	C	T	.	.	MAF_INRAE=31.013;MAF_USDA=30.0
NC_035077.1	7883154	.	G	T	.	.	MAF_INRAE=5.063
NC_035077.1	7883248	.	G	A	.	.	MAF_INRAE=31.013;MAF_USDA=30.588
NC_035077.1	7883283	.	G	T	.	.	MAF_INRAE=5.063
NC_035077.1	7883308	.	G	T	.	.	MAF_INRAE=5.263;MAF_USDA=9.412
NC_035077.1	7883311	.	G	A	.	.	MAF_USDA=2.459
NC_035077.1	7883344	.	A	G	.	.	MAF_INRAE=35.443;MAF_USDA=45.833
NC_035077.1	7883348	.	T	A	.	.	MAF_USDA=11.765
NC_035077.1	7883392	.	G	A	.	.	MAF_INRAE=14.167;MAF_USDA=15.574
NC_035077.1	7883393	.	G	A	.	.	MAF_USDA=3.279
NC_035077.1	7883502	.	A	T	.	.	MAF_USDA=2.459
NC_035077.1	7883513	.	A	G	.	.	MAF_INRAE=5.263;MAF_USDA=5.294
NC_035077.1	7883515	.	T	C	.	.	MAF_USDA=5.882
NC_035077.1	7883524	.	T	A	.	.	MAF_USDA=10.0
NC_035077.1	7883624	.	G	A	.	.	MAF_USDA=4.118
NC_035077.1	7883687	.	A	C	.	.	MAF_INRAE=5.063
NC_035077.1	7883837	.	C	T	.	.	MAF_INRAE=46.203;MAF_USDA=22.941
NC_035077.1	7883838	.	G	A	.	.	MAF_USDA=2.459
NC_035077.1	7883843	.	G	T	.	.	MAF_INRAE=5.063
NC_035077.1	7883950	.	A	C	.	.	MAF_INRAE=5.063
NC_035077.1	7883997	.	T	C	.	.	MAF_USDA=4.918
NC_035077.1	7884033	.	A	C	.	.	MAF_INRAE=5.263;MAF_USDA=5.882
NC_035077.1	7884127	.	A	G	.	.	MAF_USDA=5.294
NC_035077.1	7884311	.	A	C	.	.	MAF_INRAE=25.833;MAF_USDA=9.412
NC_035077.1	7884414	.	G	T	.	.	MAF_INRAE=37.975;MAF_USDA=23.81
NC_035077.1	7884506	.	C	T	.	.	MAF_USDA=3.333
NC_035077.1	7884535	.	G	A	.	.	MAF_INRAE=25.316;MAF_USDA=20.238
NC_035077.1	7884706	.	C	A	.	.	MAF_USDA=1.639
NC_035077.1	7884707	.	C	T	.	.	MAF_USDA=4.918
NC_035077.1	7884792	.	C	T	.	.	MAF_USDA=12.353
NC_035077.1	7884812	.	C	A	.	.	MAF_INRAE=32.278;MAF_USDA=35.294
NC_035077.1	7884831	.	G	C	.	.	MAF_USDA=8.824
NC_035077.1	7884967	.	C	T	.	.	MAF_USDA=5.833
NC_035077.1	7885033	.	G	C	.	.	MAF_INRAE=25.316;MAF_USDA=23.529
NC_035077.1	7885057	.	G	T	.	.	MAF_USDA=1.639
NC_035077.1	7885157	.	A	G	.	.	MAF_INRAE=3.333
NC_035077.1	7885178	.	T	C	.	.	MAF_USDA=1.639
NC_035077.1	7885280	.	G	A	.	.	MAF_INRAE=5.063
NC_035077.1	7885304	.	A	T	.	.	MAF_USDA=4.167
NC_035077.1	7885366	.	C	T	.	.	MAF_INRAE=26.582;MAF_USDA=24.706
NC_035077.1	7885429	.	A	T	.	.	MAF_USDA=1.639
NC_035077.1	7885430	.	T	C	.	.	MAF_USDA=1.639
NC_035077.1	7885432	.	T	G	.	.	MAF_USDA=1.639
NC_035077.1	7885495	.	G	A	.	.	MAF_USDA=3.279
NC_035077.1	7885516	.	C	T	.	.	MAF_USDA=4.118
NC_035077.1	7885519	.	C	T	.	.	MAF_USDA=4.918
NC_035077.1	7885586	.	G	T	.	.	MAF_INRAE=32.278;MAF_USDA=20.0
NC_035077.1	7885620	.	G	T	.	.	MAF_INRAE=32.278;MAF_USDA=20.588
NC_035077.1	7885678	.	C	T	.	.	MAF_INRAE=3.333;MAF_USDA=8.235
NC_035077.1	7885809	.	A	C	.	.	MAF_INRAE=25.949;MAF_USDA=23.529
NC_035077.1	7885818	.	T	G	.	.	MAF_INRAE=5.263
NC_035077.1	7885872	.	G	T	.	.	MAF_INRAE=18.354;MAF_USDA=4.118
NC_035077.1	7885937	.	C	A	.	.	MAF_INRAE=8.333
NC_035077.1	7885941	.	A	G	.	.	MAF_USDA=5.294
NC_035077.1	7885985	.	G	A	.	.	MAF_USDA=5.738
NC_035077.1	7886038	.	A	G	.	.	MAF_USDA=2.459
NC_035077.1	7886061	.	T	C	.	.	MAF_INRAE=18.354;MAF_USDA=3.529
NC_035077.1	7886195	.	G	T	.	.	MAF_USDA=2.459
NC_035077.1	7886228	.	G	T	.	.	MAF_USDA=14.754
NC_035077.1	7886287	.	C	T	.	.	MAF_INRAE=5.263;MAF_USDA=4.118
NC_035077.1	7886390	.	T	G	.	.	MAF_INRAE=35.443;MAF_USDA=44.706
NC_035077.1	7886394	.	C	T	.	.	MAF_INRAE=14.167;MAF_USDA=16.393
NC_035077.1	7886400	.	C	T	.	.	MAF_INRAE=14.167;MAF_USDA=16.393
NC_035077.1	7886465	.	G	T	.	.	MAF_USDA=1.639
NC_035077.1	7886479	.	G	A	.	.	MAF_INRAE=14.167;MAF_USDA=16.393
NC_035077.1	7886528	.	G	A	.	.	MAF_USDA=4.918
NC_035077.1	7886621	.	G	A	.	.	MAF_USDA=4.706
NC_035077.1	7886752	.	C	G	.	.	MAF_INRAE=25.949;MAF_USDA=5.738
NC_035077.1	7886756	.	G	A	.	.	MAF_USDA=4.118
NC_035077.1	7886801	.	G	A	.	.	MAF_USDA=1.639
NC_035077.1	7887881	.	A	T	.	.	MAF_USDA=2.083
NC_035077.1	7888039	.	G	A	.	.	MAF_USDA=5.952
NC_035077.1	7888093	.	C	T	.	.	MAF_INRAE=28.481;MAF_USDA=17.647
NC_035077.1	7888135	.	A	G	.	.	MAF_USDA=17.213
NC_035077.1	7888142	.	C	G	.	.	MAF_USDA=3.279
NC_035077.1	7888148	.	A	G,*	.	.	MAF_INRAE=15.789;MAF_USDA=16.667
NC_035077.1	7888352	.	G	A	.	.	MAF_USDA=48.235
NC_035077.1	7888385	.	T	C	.	.	MAF_USDA=2.459
NC_035077.1	7888389	.	A	G	.	.	MAF_USDA=2.459
NC_035077.1	7888861	.	T	A	.	.	MAF_INRAE=8.333
NC_035077.1	7888909	.	G	A	.	.	MAF_INRAE=12.5
NC_035077.1	7893493	.	C	T	.	.	MAF_USDA=24.118
NC_035077.1	7893494	.	C	A	.	.	MAF_USDA=21.765
NC_035077.1	7893497	.	T	C	.	.	MAF_USDA=35.417
NC_035077.1	7893526	.	C	T	.	.	MAF_USDA=6.25
NC_035077.1	7893535	.	G	C	.	.	MAF_INRAE=47.368;MAF_USDA=15.294
NC_035077.1	7893758	.	A	G	.	.	MAF_INRAE=3.333;MAF_USDA=8.333
NC_035077.1	7893870	.	C	T	.	.	MAF_USDA=43.125
NC_035077.1	7893871	.	A	G	.	.	MAF_USDA=5.085
NC_035077.1	7893888	.	C	T	.	.	MAF_USDA=3.39
NC_035077.1	7894017	.	G	A	.	.	MAF_USDA=39.759
NC_035077.1	7894029	.	G	A	.	.	MAF_USDA=14.881
NC_035077.1	7894088	.	A	C	.	.	MAF_USDA=4.167
NC_035077.1	7894094	.	T	G	.	.	MAF_INRAE=22.785;MAF_USDA=25.0
NC_035077.1	7894102	.	G	T	.	.	MAF_USDA=1.667
NC_035077.1	7894104	.	A	C	.	.	MAF_INRAE=20.0;MAF_USDA=16.667
NC_035077.1	7894243	.	G	A	.	.	MAF_INRAE=5.263;MAF_USDA=1.639
NC_035077.1	7894340	.	C	T	.	.	MAF_USDA=7.377
NC_035077.1	7894390	.	A	G	.	.	MAF_USDA=6.557
NC_035077.1	7894528	.	G	A	.	.	MAF_USDA=2.459
NC_035077.1	7894543	.	T	G	.	.	MAF_USDA=4.918
NC_035077.1	7894586	.	T	A	.	.	MAF_USDA=1.639
NC_035077.1	7894608	.	G	A	.	.	MAF_USDA=5.882
NC_035077.1	7894650	.	A	C	.	.	MAF_USDA=3.279
NC_035077.1	7894747	.	C	T	.	.	MAF_USDA=5.738
NC_035077.1	7894753	.	T	A	.	.	MAF_INRAE=19.62;MAF_USDA=33.529
NC_035077.1	7894757	.	T	G	.	.	MAF_USDA=11.765
NC_035077.1	7894762	.	C	A	.	.	MAF_USDA=3.279
NC_035077.1	7894774	.	T	C	.	.	MAF_INRAE=15.789;MAF_USDA=10.588
NC_035077.1	7894789	.	G	C	.	.	MAF_USDA=10.588
NC_035077.1	7894790	.	C	T	.	.	MAF_USDA=10.588
NC_035077.1	7894797	.	A	G	.	.	MAF_USDA=11.176
NC_035077.1	7894801	.	T	C	.	.	MAF_USDA=10.714
NC_035077.1	7894816	.	A	G	.	.	MAF_USDA=29.167
NC_035077.1	7894821	.	A	T	.	.	MAF_USDA=29.167
NC_035077.1	7894824	.	G	A	.	.	MAF_USDA=25.0
NC_035077.1	7894838	.	T	G	.	.	MAF_USDA=22.917
NC_035077.1	7894878	.	A	C	.	.	MAF_INRAE=8.333
NC_035077.1	7894903	.	T	G	.	.	MAF_INRAE=8.333;MAF_USDA=1.639
NC_035077.1	7894945	.	G	C	.	.	MAF_USDA=1.639
NC_035077.1	7894961	.	A	G	.	.	MAF_INRAE=15.789;MAF_USDA=11.176
NC_035077.1	7895015	.	C	T	.	.	MAF_INRAE=15.789;MAF_USDA=11.176
NC_035077.1	7895041	.	A	G	.	.	MAF_INRAE=15.789;MAF_USDA=10.0
NC_035077.1	7895102	.	G	A	.	.	MAF_INRAE=43.671;MAF_USDA=20.588
NC_035077.1	7895103	.	A	G	.	.	MAF_INRAE=5.263;MAF_USDA=6.557
NC_035077.1	7895133	.	A	G	.	.	MAF_INRAE=5.263
NC_035077.1	7895217	.	T	G	.	.	MAF_USDA=4.918
NC_035077.1	7895238	.	G	A	.	.	MAF_INRAE=15.789;MAF_USDA=2.353
NC_035077.1	7895239	.	G	A	.	.	MAF_INRAE=3.333;MAF_USDA=3.279
NC_035077.1	7895318	.	T	C	.	.	MAF_USDA=7.377
NC_035077.1	7895386	.	A	G	.	.	MAF_USDA=9.836
NC_035077.1	7895392	.	G	A	.	.	MAF_USDA=7.647
NC_035077.1	7895393	.	C	T	.	.	MAF_USDA=9.836
NC_035077.1	7895419	.	A	C	.	.	MAF_USDA=4.098
NC_035077.1	7895433	.	C	T	.	.	MAF_INRAE=10.526;MAF_USDA=8.235
NC_035077.1	7895465	.	G	C	.	.	MAF_INRAE=5.263
NC_035077.1	7895485	.	G	A	.	.	MAF_USDA=1.639
NC_035077.1	7895500	.	A	C	.	.	MAF_INRAE=43.671;MAF_USDA=31.176
NC_035077.1	7895509	.	T	C	.	.	MAF_USDA=2.459
NC_035077.1	7895515	.	T	G	.	.	MAF_USDA=2.459
NC_035077.1	7895516	.	G	T	.	.	MAF_INRAE=44.937;MAF_USDA=44.118
NC_035077.1	7895541	.	G	T	.	.	MAF_INRAE=1.667;MAF_USDA=11.765
NC_035077.1	7895542	.	A	C	.	.	MAF_USDA=20.833
NC_035077.1	7895637	.	T	A	.	.	MAF_INRAE=46.835;MAF_USDA=38.235
NC_035077.1	7895647	.	A	G	.	.	MAF_USDA=1.639
NC_035077.1	7895701	.	C	A	.	.	MAF_INRAE=18.354;MAF_USDA=4.118
NC_035077.1	7895732	.	G	T	.	.	MAF_INRAE=2.5
NC_035077.1	7895734	.	G	T	.	.	MAF_USDA=2.459
NC_035077.1	7895782	.	T	C	.	.	MAF_INRAE=48.101;MAF_USDA=39.412
NC_035077.1	7895788	.	C	T	.	.	MAF_INRAE=10.526;MAF_USDA=7.059
NC_035077.1	7895952	.	T	C	.	.	MAF_USDA=10.656
NC_035077.1	7895980	.	T	C	.	.	MAF_USDA=10.656
NC_035077.1	7896128	.	C	A	.	.	MAF_INRAE=10.526;MAF_USDA=7.059
NC_035077.1	7896132	.	A	C	.	.	MAF_USDA=10.0
NC_035077.1	7896150	.	A	G	.	.	MAF_INRAE=10.526;MAF_USDA=6.471
NC_035077.1	7896175	.	C	T	.	.	MAF_INRAE=44.304;MAF_USDA=42.941
NC_035077.1	7896183	.	G	T	.	.	MAF_USDA=4.118
NC_035077.1	7896234	.	C	A	.	.	MAF_USDA=4.706
NC_035077.1	7896333	.	T	G	.	.	MAF_INRAE=10.526;MAF_USDA=7.059
NC_035077.1	7896485	.	T	C	.	.	MAF_INRAE=3.333;MAF_USDA=4.098
NC_035077.1	7896522	.	T	A	.	.	MAF_USDA=1.639
NC_035077.1	7896605	.	T	A	.	.	MAF_INRAE=9.167;MAF_USDA=7.059
NC_035077.1	7896633	.	A	G	.	.	MAF_INRAE=5.0
NC_035077.1	7896640	.	T	A	.	.	MAF_INRAE=18.354;MAF_USDA=4.118
NC_035077.1	7896699	.	A	G	.	.	MAF_INRAE=5.263;MAF_USDA=6.557
NC_035077.1	7896721	.	T	G	.	.	MAF_INRAE=10.526;MAF_USDA=7.059
NC_035077.1	7896736	.	C	A	.	.	MAF_INRAE=43.671;MAF_USDA=31.176
NC_035077.1	7896744	.	C	T	.	.	MAF_USDA=2.083
NC_035077.1	7896842	.	C	T	.	.	MAF_INRAE=24.684;MAF_USDA=4.118
NC_035077.1	7896956	.	T	A	.	.	MAF_USDA=12.295
NC_035077.1	7896974	.	C	T	.	.	MAF_INRAE=44.937;MAF_USDA=42.941
NC_035077.1	7897256	.	G	A	.	.	MAF_INRAE=18.354;MAF_USDA=4.118
NC_035077.1	7897259	.	T	G	.	.	MAF_USDA=11.475
NC_035077.1	7897339	.	T	A	.	.	MAF_INRAE=10.526;MAF_USDA=7.059
NC_035077.1	7897463	.	G	T	.	.	MAF_INRAE=10.526;MAF_USDA=7.059
NC_035077.1	7897498	.	T	C	.	.	MAF_INRAE=10.526;MAF_USDA=7.059
NC_035077.1	7897510	.	G	T	.	.	MAF_USDA=3.279
NC_035077.1	7897691	.	T	A	.	.	MAF_INRAE=10.526;MAF_USDA=10.588
NC_035077.1	7897754	.	A	T	.	.	MAF_USDA=1.639
NC_035077.1	7897767	.	C	T	.	.	MAF_INRAE=3.333
NC_035077.1	7897780	.	C	A	.	.	MAF_USDA=10.656
NC_035077.1	7897838	.	C	G	.	.	MAF_INRAE=8.333
NC_035077.1	7897870	.	A	G	.	.	MAF_INRAE=47.468;MAF_USDA=38.235
NC_035077.1	7897890	.	G	A	.	.	MAF_USDA=1.639
NC_035077.1	7897963	.	T	G	.	.	MAF_USDA=2.083
NC_035077.1	7897987	.	G	A	.	.	MAF_USDA=3.279
NC_035077.1	7897991	.	A	C	.	.	MAF_USDA=11.475
NC_035077.1	7898100	.	A	G	.	.	MAF_USDA=1.639
NC_035077.1	7898268	.	C	T	.	.	MAF_INRAE=14.167;MAF_USDA=15.574
NC_035077.1	7898269	.	G	A	.	.	MAF_INRAE=18.333;MAF_USDA=5.294
NC_035077.1	7898279	.	A	C	.	.	MAF_INRAE=15.789
NC_035077.1	7898359	.	C	T	.	.	MAF_INRAE=26.667;MAF_USDA=7.647
NC_035077.1	7898365	.	C	T	.	.	MAF_INRAE=20.253;MAF_USDA=11.176
NC_035077.1	7898411	.	A	T	.	.	MAF_USDA=3.279
NC_035077.1	7898423	.	A	C	.	.	MAF_USDA=2.5
NC_035077.1	7898468	.	G	A	.	.	MAF_USDA=10.656
NC_035077.1	7898507	.	G	A	.	.	MAF_INRAE=3.333
NC_035077.1	7898532	.	T	A	.	.	MAF_INRAE=7.5
NC_035077.1	7898541	.	T	C	.	.	MAF_INRAE=37.5;MAF_USDA=43.75
NC_035077.1	7898550	.	C	T	.	.	MAF_INRAE=37.5;MAF_USDA=41.765
NC_035077.1	7898562	.	G	A	.	.	MAF_INRAE=26.667;MAF_USDA=3.529
NC_035077.1	7898689	.	A	T	.	.	MAF_INRAE=48.333;MAF_USDA=39.412
NC_035077.1	7898789	.	C	A	.	.	MAF_INRAE=5.0
NC_035077.1	7898816	.	C	T	.	.	MAF_INRAE=3.333
NC_035077.1	7898821	.	G	A	.	.	MAF_USDA=7.377
NC_035077.1	7898893	.	G	A	.	.	MAF_USDA=4.918
NC_035077.1	7898902	.	G	T	.	.	MAF_USDA=1.639
NC_035077.1	7898904	.	G	T	.	.	MAF_USDA=6.471
NC_035077.1	7898943	.	C	T	.	.	MAF_USDA=1.639
NC_035077.1	7899026	.	C	G	.	.	MAF_USDA=3.279
NC_035077.1	7899057	.	A	G	.	.	MAF_USDA=2.459
NC_035077.1	7899142	.	G	T	.	.	MAF_USDA=4.098
NC_035077.1	7899163	.	T	C	.	.	MAF_INRAE=10.526;MAF_USDA=7.059
NC_035077.1	7899179	.	C	A	.	.	MAF_INRAE=43.671;MAF_USDA=32.143
NC_035077.1	7899184	.	G	T	.	.	MAF_USDA=1.639
NC_035077.1	7899187	.	A	C	.	.	MAF_USDA=1.639
NC_035077.1	7899188	.	A	T	.	.	MAF_USDA=1.639
NC_035077.1	7899189	.	A	G	.	.	MAF_USDA=1.639
NC_035077.1	7899190	.	C	T	.	.	MAF_INRAE=8.333
NC_035077.1	7899193	.	G	C	.	.	MAF_USDA=1.639
NC_035077.1	7899196	.	T	C	.	.	MAF_USDA=1.639
NC_035077.1	7899277	.	C	T	.	.	MAF_USDA=7.647
NC_035077.1	7899298	.	A	G	.	.	MAF_INRAE=44.304;MAF_USDA=43.452
NC_035077.1	7899385	.	A	T	.	.	MAF_INRAE=10.526;MAF_USDA=7.059
NC_035077.1	7899480	.	C	T	.	.	MAF_INRAE=10.526;MAF_USDA=6.471
NC_035077.1	7899485	.	A	G	.	.	MAF_INRAE=10.526;MAF_USDA=10.588
NC_035077.1	7899522	.	T	G	.	.	MAF_INRAE=43.038;MAF_USDA=41.071
NC_035077.1	7899585	.	C	T	.	.	MAF_INRAE=5.263
NC_035077.1	7899607	.	C	T	.	.	MAF_USDA=35.417
NC_035077.1	7899651	.	TC	TT	.	.	MAF_USDA=18.75
NC_035077.1	7899660	.	G	A	.	.	MAF_USDA=25.0
NC_035077.1	7901382	.	G	A	.	.	MAF_USDA=3.279
NC_035077.1	7901416	.	A	G	.	.	MAF_INRAE=10.526;MAF_USDA=18.75
NC_035077.1	7901432	.	A	G	.	.	MAF_USDA=1.639
NC_035077.1	7901471	.	C	A	.	.	MAF_INRAE=10.526;MAF_USDA=9.412
NC_035077.1	7901495	.	G	A	.	.	MAF_INRAE=20.253;MAF_USDA=9.412
NC_035077.1	7901505	.	G	T	.	.	MAF_USDA=1.639
NC_035077.1	7901552	.	A	C	.	.	MAF_INRAE=26.316;MAF_USDA=4.706
NC_035077.1	7901697	.	G	T	.	.	MAF_INRAE=5.263;MAF_USDA=2.459
NC_035077.1	7901710	.	C	A	.	.	MAF_INRAE=8.333
NC_035077.1	7901735	.	C	T	.	.	MAF_INRAE=10.526;MAF_USDA=6.471
NC_035077.1	7901744	.	C	T	.	.	MAF_INRAE=10.526;MAF_USDA=6.471
NC_035077.1	7901763	.	G	A	.	.	MAF_INRAE=44.304;MAF_USDA=27.647
NC_035077.1	7902019	.	C	T	.	.	MAF_USDA=5.738
NC_035077.1	7902231	.	G	A	.	.	MAF_INRAE=5.263;MAF_USDA=4.167
NC_035077.1	7902365	.	G	A	.	.	MAF_INRAE=10.526;MAF_USDA=10.0
NC_035077.1	7902389	.	C	A	.	.	MAF_INRAE=5.263;MAF_USDA=2.083
NC_035077.1	7902406	.	A	G	.	.	MAF_INRAE=10.526;MAF_USDA=32.941
NC_035077.1	7902473	.	A	T	.	.	MAF_INRAE=10.526;MAF_USDA=32.353
NC_035077.1	7902522	.	A	G	.	.	MAF_INRAE=10.526;MAF_USDA=34.524
NC_035077.1	7902528	.	A	G	.	.	MAF_USDA=32.143
NC_035077.1	7902617	.	T	C	.	.	MAF_USDA=2.5
NC_035077.1	7902704	.	T	G	.	.	MAF_INRAE=6.667;MAF_USDA=1.639
NC_035077.1	7902866	.	A	T	.	.	MAF_USDA=22.917
NC_035077.1	7902869	.	G	A	.	.	MAF_USDA=4.167
NC_035077.1	7902881	.	A	T	.	.	MAF_USDA=4.167
NC_035077.1	7902884	.	GTATTTCTTGTGTATA	GTATTTCTTGTGTATG	.	.	MAF_USDA=6.25
NC_035077.1	7902975	.	G	A	.	.	MAF_USDA=1.639
NC_035077.1	7902979	.	C	T	.	.	MAF_USDA=4.098
NC_035077.1	7903138	.	C	T	.	.	MAF_INRAE=44.304;MAF_USDA=25.882
NC_035077.1	7903252	.	C	T	.	.	MAF_USDA=1.639
NC_035077.1	7903293	.	T	G	.	.	MAF_INRAE=10.526;MAF_USDA=20.833
NC_035077.1	7903298	.	A	T	.	.	MAF_USDA=1.639
NC_035077.1	7903350	.	C	T	.	.	MAF_INRAE=18.354;MAF_USDA=4.118
NC_035077.1	7903367	.	T	G	.	.	MAF_INRAE=9.494;MAF_USDA=19.167
NC_035077.1	7903494	.	T	C	.	.	MAF_INRAE=10.526;MAF_USDA=20.833
NC_035077.1	7903545	.	T	G	.	.	MAF_INRAE=24.051;MAF_USDA=20.492
NC_035077.1	7903568	.	C	G	.	.	MAF_INRAE=19.62;MAF_USDA=9.412
NC_035077.1	7903658	.	C	T	.	.	MAF_INRAE=5.263;MAF_USDA=3.529
NC_035077.1	7903670	.	G	A	.	.	MAF_USDA=16.393
NC_035077.1	7903787	.	A	C	.	.	MAF_USDA=4.167
NC_035077.1	7903971	.	C	T	.	.	MAF_USDA=1.639
NC_035077.1	7904070	.	G	A	.	.	MAF_USDA=1.639
NC_035077.1	7904128	.	T	A	.	.	MAF_USDA=4.098
NC_035077.1	7904143	.	C	G	.	.	MAF_USDA=1.639
NC_035077.1	7904172	.	G	T	.	.	MAF_INRAE=14.557;MAF_USDA=21.176
NC_035077.1	7904237	.	G	A	.	.	MAF_INRAE=10.526;MAF_USDA=7.059
NC_035077.1	7904238	.	C	A	.	.	MAF_USDA=4.098
NC_035077.1	7904241	.	G	A	.	.	MAF_INRAE=5.263;MAF_USDA=4.118
NC_035077.1	7904385	.	T	A	.	.	MAF_USDA=1.639
NC_035077.1	7904386	.	C	A	.	.	MAF_USDA=1.639
NC_035077.1	7904410	.	C	A	.	.	MAF_INRAE=26.667;MAF_USDA=3.529
NC_035077.1	7904411	.	A	G	.	.	MAF_INRAE=26.667;MAF_USDA=3.529
NC_035077.1	7904469	.	C	G	.	.	MAF_USDA=7.647
NC_035077.1	7904480	.	G	A	.	.	MAF_INRAE=3.333
NC_035077.1	7904510	.	C	T	.	.	MAF_INRAE=10.526;MAF_USDA=6.471
NC_035077.1	7904703	.	T	C	.	.	MAF_INRAE=15.823;MAF_USDA=32.941
NC_035077.1	7904759	.	C	T	.	.	MAF_INRAE=13.333;MAF_USDA=15.574
NC_035077.1	7904905	.	G	A	.	.	MAF_USDA=1.639
NC_035077.1	7905097	.	G	A	.	.	MAF_INRAE=5.263;MAF_USDA=19.672
NC_035077.1	7905131	.	G	A	.	.	MAF_INRAE=22.785;MAF_USDA=28.235
NC_035077.1	7905196	.	G	T	.	.	MAF_USDA=4.098
NC_035077.1	7905236	.	A	G	.	.	MAF_USDA=14.706
NC_035077.1	7905248	.	G	A	.	.	MAF_USDA=7.647
NC_035077.1	7905301	.	C	T	.	.	MAF_INRAE=10.526;MAF_USDA=6.471
NC_035077.1	7905332	.	T	C	.	.	MAF_INRAE=18.354;MAF_USDA=4.918
NC_035077.1	7905333	.	A	G	.	.	MAF_USDA=14.118
NC_035077.1	7905545	.	T	A	.	.	MAF_INRAE=41.772;MAF_USDA=32.353
NC_035077.1	7905607	.	G	A	.	.	MAF_USDA=1.176
NC_035077.1	7905611	.	T	A	.	.	MAF_INRAE=18.333;MAF_USDA=2.459
NC_035077.1	7905632	.	G	A	.	.	MAF_INRAE=10.526;MAF_USDA=10.588
NC_035077.1	7905688	.	T	G	.	.	MAF_INRAE=15.19;MAF_USDA=13.529
NC_035077.1	7905701	.	T	A	.	.	MAF_INRAE=37.342;MAF_USDA=37.059
NC_035077.1	7905740	.	A	G	.	.	MAF_INRAE=14.557;MAF_USDA=12.941
NC_035077.1	7905807	.	A	C	.	.	MAF_USDA=1.639
NC_035077.1	7905819	.	T	C	.	.	MAF_INRAE=5.833;MAF_USDA=5.882
NC_035077.1	7905850	.	A	G	.	.	MAF_USDA=4.918
NC_035077.1	7905897	.	G	A	.	.	MAF_INRAE=18.354;MAF_USDA=4.118
NC_035077.1	7905945	.	T	G	.	.	MAF_INRAE=15.789;MAF_USDA=1.765
NC_035077.1	7905958	.	T	C	.	.	MAF_INRAE=40.506;MAF_USDA=22.353
NC_035077.1	7906025	.	C	A	.	.	MAF_INRAE=40.506;MAF_USDA=22.941
NC_035077.1	7906071	.	T	A	.	.	MAF_USDA=1.176
NC_035077.1	7906143	.	C	T	.	.	MAF_INRAE=5.263;MAF_USDA=11.176
NC_035077.1	7906168	.	A	T	.	.	MAF_USDA=3.279
NC_035077.1	7906169	.	A	T	.	.	MAF_USDA=3.279
NC_035077.1	7906170	.	A	T	.	.	MAF_USDA=3.279
NC_035077.1	7906204	.	C	T	.	.	MAF_INRAE=18.354;MAF_USDA=4.118
NC_035077.1	7906219	.	C	T	.	.	MAF_USDA=1.639
NC_035077.1	7906236	.	T	C	.	.	MAF_USDA=2.459
NC_035077.1	7906273	.	T	C	.	.	MAF_USDA=2.941
NC_035077.1	7906313	.	C	T	.	.	MAF_USDA=3.529
NC_035077.1	7909402	.	C	T	.	.	MAF_INRAE=8.228;MAF_USDA=1.639
NC_035077.1	7909458	.	G	A	.	.	MAF_INRAE=15.789;MAF_USDA=1.765
NC_035077.1	7909461	.	A	C	.	.	MAF_INRAE=5.0;MAF_USDA=16.667
NC_035077.1	7909463	.	C	T	.	.	MAF_INRAE=26.667;MAF_USDA=4.167
NC_035077.1	7909497	.	G	A	.	.	MAF_INRAE=5.263;MAF_USDA=8.197
NC_035077.1	7909529	.	G	A	.	.	MAF_INRAE=5.263;MAF_USDA=4.918
NC_035077.1	7909551	.	A	G	.	.	MAF_INRAE=5.263;MAF_USDA=10.588
NC_035077.1	7909561	.	T	A	.	.	MAF_USDA=3.279
NC_035077.1	7909563	.	C	A	.	.	MAF_INRAE=31.579;MAF_USDA=23.214
NC_035077.1	7909611	.	G	A	.	.	MAF_INRAE=17.089;MAF_USDA=28.824
NC_035077.1	7909673	.	G	A	.	.	MAF_INRAE=5.263;MAF_USDA=4.918
NC_035077.1	7909713	.	G	T	.	.	MAF_USDA=1.639
NC_035077.1	7909744	.	G	C	.	.	MAF_INRAE=20.886;MAF_USDA=20.0
NC_035077.1	7909765	.	A	G	.	.	MAF_INRAE=31.579;MAF_USDA=26.471
NC_035077.1	7909792	.	T	A	.	.	MAF_USDA=1.639
NC_035077.1	7909811	.	C	T	.	.	MAF_INRAE=40.506;MAF_USDA=24.706
NC_035077.1	7909909	.	C	T	.	.	MAF_INRAE=18.354;MAF_USDA=4.118
NC_035077.1	7909936	.	T	G	.	.	MAF_USDA=2.459
NC_035077.1	7909949	.	A	G	.	.	MAF_USDA=4.918
NC_035077.1	7909976	.	C	T	.	.	MAF_INRAE=26.667;MAF_USDA=10.417
NC_035077.1	7909997	.	T	A	.	.	MAF_INRAE=5.263;MAF_USDA=3.279
NC_035077.1	7909999	.	C	A	.	.	MAF_USDA=27.059
NC_035077.1	7910155	.	G	T	.	.	MAF_USDA=1.639
NC_035077.1	7910342	.	C	T	.	.	MAF_INRAE=17.089;MAF_USDA=28.824
NC_035077.1	7910362	.	C	T	.	.	MAF_USDA=4.098
NC_035077.1	7910407	.	T	G	.	.	MAF_INRAE=15.789;MAF_USDA=17.059
NC_035077.1	7910409	.	C	A	.	.	MAF_INRAE=10.526;MAF_USDA=6.471
NC_035077.1	7910549	.	G	T	.	.	MAF_USDA=1.176
NC_035077.1	7910583	.	T	C	.	.	MAF_USDA=1.667
NC_035077.1	7910637	.	A	T	.	.	MAF_INRAE=15.789;MAF_USDA=18.235
NC_035077.1	7910702	.	A	C	.	.	MAF_USDA=4.918
NC_035077.1	7910708	.	T	C	.	.	MAF_USDA=1.176
NC_035077.1	7910768	.	A	G	.	.	MAF_INRAE=15.789;MAF_USDA=3.529
NC_035077.1	7910776	.	G	T	.	.	MAF_USDA=2.459
NC_035077.1	7910810	.	T	C	.	.	MAF_INRAE=31.579;MAF_USDA=25.882
NC_035077.1	7910814	.	T	C	.	.	MAF_USDA=25.882
NC_035077.1	7910863	.	C	T	.	.	MAF_INRAE=5.263
NC_035077.1	7910890	.	T	A	.	.	MAF_USDA=1.639
NC_035077.1	7911004	.	A	G	.	.	MAF_INRAE=10.526;MAF_USDA=5.882
NC_035077.1	7911036	.	T	G	.	.	MAF_INRAE=31.579;MAF_USDA=25.882
NC_035077.1	7911037	.	A	G	.	.	MAF_USDA=25.882
NC_035077.1	7911058	.	G	A	.	.	MAF_USDA=2.353
NC_035077.1	7911107	.	A	G	.	.	MAF_INRAE=15.789
NC_035077.1	7911243	.	G	A	.	.	MAF_INRAE=5.833
NC_035077.1	7911265	.	A	T	.	.	MAF_INRAE=5.263;MAF_USDA=10.588
NC_035077.1	7911390	.	C	T	.	.	MAF_USDA=2.353
NC_035077.1	7911520	.	G	T	.	.	MAF_USDA=1.639
NC_035077.1	7911644	.	T	G	.	.	MAF_USDA=4.918
NC_035077.1	7911698	.	C	T	.	.	MAF_INRAE=17.722;MAF_USDA=4.118
NC_035077.1	7911704	.	A	T	.	.	MAF_USDA=1.639
NC_035077.1	7911733	.	A	G	.	.	MAF_INRAE=40.506;MAF_USDA=43.529
NC_035077.1	7911806	.	C	T	.	.	MAF_USDA=2.083
NC_035077.1	7911814	.	C	T	.	.	MAF_USDA=1.639
NC_035077.1	7911885	.	C	A	.	.	MAF_USDA=1.176
NC_035077.1	7912074	.	G	T	.	.	MAF_USDA=1.639
NC_035077.1	7912122	.	G	A	.	.	MAF_INRAE=10.526;MAF_USDA=18.75
NC_035077.1	7912138	.	T	G	.	.	MAF_USDA=2.5
NC_035077.1	7912180	.	C	A	.	.	MAF_USDA=1.667
NC_035077.1	7912318	.	C	T	.	.	MAF_USDA=4.098
NC_035077.1	7912339	.	T	C	.	.	MAF_INRAE=10.526;MAF_USDA=6.471
NC_035077.1	7912372	.	C	T	.	.	MAF_USDA=1.639
NC_035077.1	7912505	.	C	T	.	.	MAF_INRAE=15.789;MAF_USDA=3.529
NC_035077.1	7912568	.	T	G	.	.	MAF_USDA=1.639
NC_035077.1	7912571	.	C	T	.	.	MAF_USDA=1.639
NC_035077.1	7912572	.	G	A	.	.	MAF_USDA=2.083
NC_035077.1	7912587	.	C	T	.	.	MAF_INRAE=5.263;MAF_USDA=5.738
NC_035077.1	7912641	.	A	G	.	.	MAF_USDA=1.639
NC_035077.1	7912643	.	G	T	.	.	MAF_USDA=1.176
NC_035077.1	7912705	.	C	A	.	.	MAF_USDA=4.098
NC_035077.1	7912720	.	C	A	.	.	MAF_USDA=1.19
NC_035077.1	7912960	.	C	A	.	.	MAF_USDA=2.459
NC_035077.1	7912985	.	C	T	.	.	MAF_INRAE=39.873;MAF_USDA=23.529
NC_035077.1	7913037	.	G	T	.	.	MAF_USDA=1.639
NC_035077.1	7913054	.	G	A	.	.	MAF_USDA=25.882
NC_035077.1	7913077	.	A	T	.	.	MAF_USDA=1.639
NC_035077.1	7913094	.	G	C	.	.	MAF_USDA=1.667
NC_035077.1	7913104	.	T	C	.	.	MAF_USDA=1.639
NC_035077.1	7913153	.	C	A	.	.	MAF_USDA=2.459
NC_035077.1	7913170	.	G	T	.	.	MAF_USDA=3.333
NC_035077.1	7914090	.	C	T	.	.	MAF_USDA=2.083
NC_035077.1	7914190	.	T	C	.	.	MAF_USDA=5.294
NC_035077.1	7914191	.	C	T	.	.	MAF_USDA=5.882
NC_035077.1	7914194	.	C	T	.	.	MAF_USDA=1.176
NC_035077.1	7914221	.	C	T	.	.	MAF_USDA=4.118
NC_035077.1	7914238	.	G	A	.	.	MAF_USDA=2.459
NC_035077.1	7914239	.	G	A	.	.	MAF_USDA=2.459
NC_035077.1	7914341	.	G	A	.	.	MAF_INRAE=5.263
NC_035077.1	7914356	.	A	T	.	.	MAF_INRAE=41.772;MAF_USDA=30.588
NC_035077.1	7914444	.	C	T	.	.	MAF_USDA=2.459
NC_035077.1	7914446	.	T	C	.	.	MAF_USDA=3.529
NC_035077.1	7914493	.	T	A	.	.	MAF_INRAE=18.354;MAF_USDA=4.118
NC_035077.1	7914509	.	G	T	.	.	MAF_INRAE=15.789;MAF_USDA=15.294
NC_035077.1	7914522	.	A	T	.	.	MAF_INRAE=18.354;MAF_USDA=31.765
NC_035077.1	7914538	.	C	G	.	.	MAF_USDA=2.083
NC_035077.1	7914539	.	A	T	.	.	MAF_INRAE=17.089;MAF_USDA=23.529
NC_035077.1	7914788	.	G	T	.	.	MAF_USDA=10.417
NC_035077.1	7915852	.	T	G	.	.	MAF_USDA=33.333
NC_035077.1	7916044	.	A	G	.	.	MAF_INRAE=5.263;MAF_USDA=2.459
NC_035077.1	7916047	.	T	A	.	.	MAF_INRAE=48.333;MAF_USDA=45.294
NC_035077.1	7916065	.	T	G	.	.	MAF_INRAE=5.263;MAF_USDA=4.118
NC_035077.1	7916104	.	A	T	.	.	MAF_INRAE=15.789;MAF_USDA=2.941
NC_035077.1	7916110	.	C	A	.	.	MAF_USDA=4.167
NC_035077.1	7916114	.	A	T	.	.	MAF_USDA=2.941
NC_035077.1	7916126	.	T	A	.	.	MAF_INRAE=48.101;MAF_USDA=44.706
NC_035077.1	7916132	.	T	C	.	.	MAF_INRAE=15.789;MAF_USDA=15.882
NC_035077.1	7916166	.	G	A	.	.	MAF_USDA=5.738
NC_035077.1	7916197	.	A	C	.	.	MAF_INRAE=15.789;MAF_USDA=15.294
NC_035077.1	7916272	.	G	C	.	.	MAF_USDA=4.098
NC_035077.1	7916288	.	G	A	.	.	MAF_INRAE=15.789
NC_035077.1	7916300	.	C	A	.	.	MAF_INRAE=49.167;MAF_USDA=20.0
NC_035077.1	7916470	.	C	T	.	.	MAF_INRAE=9.494;MAF_USDA=3.333
NC_035077.1	7916546	.	T	G	.	.	MAF_INRAE=15.789;MAF_USDA=14.286
NC_035077.1	7916555	.	T	A	.	.	MAF_INRAE=15.789;MAF_USDA=14.286
NC_035077.1	7916652	.	C	G	.	.	MAF_USDA=5.0
NC_035077.1	7916812	.	T	G	.	.	MAF_INRAE=40.506;MAF_USDA=20.0
NC_035077.1	7916815	.	T	C	.	.	MAF_USDA=3.279
NC_035077.1	7916824	.	G	A	.	.	MAF_INRAE=44.304;MAF_USDA=35.294
NC_035077.1	7916845	.	C	T	.	.	MAF_USDA=4.118
NC_035077.1	7916853	.	T	C	.	.	MAF_INRAE=5.263;MAF_USDA=8.824
NC_035077.1	7916873	.	G	C	.	.	MAF_USDA=1.639
NC_035077.1	7916968	.	A	G	.	.	MAF_INRAE=45.57;MAF_USDA=26.471
NC_035077.1	7917120	.	T	G	.	.	MAF_INRAE=18.354;MAF_USDA=13.529
NC_035077.1	7917259	.	T	G	.	.	MAF_INRAE=18.333;MAF_USDA=2.459
NC_035077.1	7917278	.	T	G	.	.	MAF_INRAE=5.833
NC_035077.1	7917395	.	C	T	.	.	MAF_INRAE=20.253;MAF_USDA=17.059
NC_035077.1	7917649	.	G	T	.	.	MAF_INRAE=5.063
NC_035077.1	7917726	.	C	T	.	.	MAF_INRAE=20.253;MAF_USDA=20.588
NC_035077.1	7917734	.	C	T	.	.	MAF_USDA=3.279
NC_035077.1	7917853	.	C	T	.	.	MAF_USDA=3.529
NC_035077.1	7917907	.	C	T	.	.	MAF_USDA=2.459
NC_035077.1	7917908	.	G	A	.	.	MAF_INRAE=5.263;MAF_USDA=24.118
NC_035077.1	7918094	.	G	A	.	.	MAF_INRAE=5.833;MAF_USDA=8.197
NC_035077.1	7918150	.	C	A	.	.	MAF_USDA=6.557
NC_035077.1	7918177	.	G	T	.	.	MAF_INRAE=18.987;MAF_USDA=30.588
NC_035077.1	7918200	.	C	A	.	.	MAF_USDA=1.639
NC_035077.1	7918220	.	A	C	.	.	MAF_INRAE=18.354;MAF_USDA=31.765
NC_035077.1	7918227	.	A	C	.	.	MAF_USDA=1.639
NC_035077.1	7918234	.	C	T	.	.	MAF_USDA=2.459
NC_035077.1	7918244	.	G	A	.	.	MAF_INRAE=5.696
NC_035077.1	7918339	.	T	C	.	.	MAF_USDA=10.0
NC_035077.1	7918406	.	C	T	.	.	MAF_USDA=6.557
NC_035077.1	7918458	.	A	G	.	.	MAF_INRAE=20.253;MAF_USDA=30.588
NC_035077.1	7918494	.	G	A	.	.	MAF_USDA=1.639
NC_035077.1	7918535	.	T	C	.	.	MAF_INRAE=26.667
NC_035077.1	7918643	.	A	G	.	.	MAF_INRAE=20.253;MAF_USDA=30.588
NC_035077.1	7918757	.	G	A	.	.	MAF_USDA=5.738
NC_035077.1	7918797	.	C	T	.	.	MAF_USDA=1.639
NC_035077.1	7918800	.	C	A	.	.	MAF_USDA=4.098
NC_035077.1	7918809	.	T	C	.	.	MAF_USDA=5.738
NC_035077.1	7918826	.	T	C	.	.	MAF_USDA=4.918
NC_035077.1	7918898	.	T	A	.	.	MAF_USDA=1.639
NC_035077.1	7918911	.	A	T	.	.	MAF_USDA=6.557
NC_035077.1	7918926	.	T	A	.	.	MAF_INRAE=43.038;MAF_USDA=45.294
NC_035077.1	7918943	.	T	C	.	.	MAF_USDA=4.918
NC_035077.1	7918958	.	G	A	.	.	MAF_USDA=5.738
NC_035077.1	7918960	.	A	G	.	.	MAF_USDA=4.167
NC_035077.1	7919032	.	C	T	.	.	MAF_INRAE=10.526
NC_035077.1	7919035	.	A	G	.	.	MAF_INRAE=20.0
NC_035077.1	7919056	.	C	A	.	.	MAF_USDA=4.31
NC_035077.1	7919088	.	G	T	.	.	MAF_INRAE=6.667;MAF_USDA=16.393
NC_035077.1	7919121	.	A	C	.	.	MAF_USDA=1.639
NC_035077.1	7919170	.	C	G	.	.	MAF_INRAE=8.861;MAF_USDA=1.639
NC_035077.1	7919186	.	G	A	.	.	MAF_USDA=4.918
NC_035077.1	7919233	.	A	G	.	.	MAF_USDA=1.639
NC_035077.1	7919262	.	G	C	.	.	MAF_USDA=1.639
NC_035077.1	7919295	.	C	G	.	.	MAF_USDA=2.459
NC_035077.1	7919301	.	C	A	.	.	MAF_USDA=4.918
NC_035077.1	7919353	.	C	A	.	.	MAF_USDA=1.639
NC_035077.1	7919355	.	A	T	.	.	MAF_USDA=2.459
NC_035077.1	7919464	.	C	T	.	.	MAF_INRAE=18.987;MAF_USDA=18.824
NC_035077.1	7919473	.	C	T	.	.	MAF_INRAE=18.987;MAF_USDA=15.294
NC_035077.1	7919483	.	G	A	.	.	MAF_INRAE=15.789;MAF_USDA=9.412
NC_035077.1	7919514	.	T	A	.	.	MAF_INRAE=39.873;MAF_USDA=37.059
NC_035077.1	7919516	.	C	T	.	.	MAF_INRAE=46.667;MAF_USDA=37.647
NC_035077.1	7919524	.	T	C	.	.	MAF_INRAE=15.19;MAF_USDA=37.059
NC_035077.1	7919526	.	C	A	.	.	MAF_INRAE=15.0;MAF_USDA=37.059
NC_035077.1	7919531	.	T	C	.	.	MAF_INRAE=39.241;MAF_USDA=35.882
NC_035077.1	7919538	.	T	C	.	.	MAF_INRAE=6.667;MAF_USDA=9.836
NC_035077.1	7919667	.	A	T	.	.	MAF_INRAE=22.152;MAF_USDA=41.765
NC_035077.1	7919673	.	T	G	.	.	MAF_INRAE=42.405;MAF_USDA=35.294
NC_035077.1	7919692	.	C	T	.	.	MAF_INRAE=37.342;MAF_USDA=19.412
NC_035077.1	7919698	.	C	A	.	.	MAF_INRAE=26.667;MAF_USDA=10.417
NC_035077.1	7919700	.	C	T	.	.	MAF_INRAE=31.646;MAF_USDA=39.412
NC_035077.1	7919718	.	A	G	.	.	MAF_USDA=1.639
NC_035077.1	7919735	.	G	A	.	.	MAF_INRAE=42.105;MAF_USDA=41.176
NC_035077.1	7919745	.	A	G	.	.	MAF_INRAE=15.19;MAF_USDA=24.118
NC_035077.1	7919753	.	C	A	.	.	MAF_INRAE=15.0
NC_035077.1	7919762	.	C	A	.	.	MAF_INRAE=5.263;MAF_USDA=14.706
NC_035077.1	7919767	.	C	T	.	.	MAF_USDA=3.279
NC_035077.1	7919785	.	A	C	.	.	MAF_INRAE=5.263;MAF_USDA=32.941
NC_035077.1	7919797	.	T	G	.	.	MAF_INRAE=5.263;MAF_USDA=25.294
NC_035077.1	7919802	.	A	T	.	.	MAF_INRAE=31.579;MAF_USDA=21.176
NC_035077.1	7919809	.	C	G	.	.	MAF_INRAE=5.263;MAF_USDA=34.706
NC_035077.1	7919812	.	G	T	.	.	MAF_USDA=35.882
NC_035077.1	7919831	.	A	C	.	.	MAF_INRAE=15.789;MAF_USDA=4.167
NC_035077.1	7919855	.	G	T	.	.	MAF_INRAE=27.848
NC_035077.1	7920019	.	C	A	.	.	MAF_USDA=1.639
NC_035077.1	7920108	.	A	G	.	.	MAF_INRAE=5.063
NC_035077.1	7920126	.	C	T	.	.	MAF_USDA=1.176
NC_035077.1	7920130	.	G	A	.	.	MAF_INRAE=26.667;MAF_USDA=6.471
NC_035077.1	7920748	.	A	T	.	.	MAF_INRAE=14.167;MAF_USDA=19.412
NC_035077.1	7920769	.	T	G	.	.	MAF_INRAE=22.785;MAF_USDA=32.353
NC_035077.1	7920821	.	G	A	.	.	MAF_INRAE=5.833
NC_035077.1	7920866	.	G	T	.	.	MAF_USDA=2.083
NC_035077.1	7920925	.	G	A	.	.	MAF_INRAE=13.924;MAF_USDA=21.176
NC_035077.1	7920982	.	C	T	.	.	MAF_INRAE=18.354;MAF_USDA=10.0
NC_035077.1	7921046	.	G	A	.	.	MAF_USDA=2.459
NC_035077.1	7921089	.	G	T	.	.	MAF_INRAE=18.333;MAF_USDA=2.459
NC_035077.1	7921180	.	G	A	.	.	MAF_USDA=4.918
NC_035077.1	7921251	.	A	T	.	.	MAF_USDA=3.333
NC_035077.1	7921270	.	C	G	.	.	MAF_INRAE=5.833
NC_035077.1	7921297	.	C	T	.	.	MAF_INRAE=5.833
NC_035077.1	7921298	.	G	A	.	.	MAF_USDA=5.0
NC_035077.1	7921316	.	C	A	.	.	MAF_INRAE=21.053
NC_035077.1	7921334	.	G	A	.	.	MAF_USDA=1.667
NC_035077.1	7921417	.	A	G	.	.	MAF_INRAE=13.291;MAF_USDA=17.262
NC_035077.1	7921489	.	T	A	.	.	MAF_USDA=1.667
NC_035077.1	7921561	.	G	A	.	.	MAF_USDA=4.237
NC_035077.1	7921643	.	A	G	.	.	MAF_USDA=5.833
NC_035077.1	7921719	.	A	C	.	.	MAF_INRAE=5.833;MAF_USDA=5.833
NC_035077.1	7921821	.	C	A	.	.	MAF_INRAE=5.833
NC_035077.1	7921975	.	C	A	.	.	MAF_USDA=2.459
NC_035077.1	7922015	.	C	T	.	.	MAF_INRAE=13.924;MAF_USDA=21.765
NC_035077.1	7922189	.	C	T	.	.	MAF_USDA=4.918
NC_035077.1	7922224	.	T	A	.	.	MAF_USDA=7.377
NC_035077.1	7922305	.	C	T	.	.	MAF_INRAE=13.291;MAF_USDA=17.059
NC_035077.1	7922397	.	T	C	.	.	MAF_USDA=4.098
NC_035077.1	7922514	.	T	A	.	.	MAF_INRAE=31.646;MAF_USDA=41.667
NC_035077.1	7922532	.	A	G	.	.	MAF_INRAE=13.924;MAF_USDA=28.235
NC_035077.1	7923395	.	A	C	.	.	MAF_USDA=20.833
NC_035077.1	7923398	.	A	C	.	.	MAF_USDA=43.75
NC_035077.1	7923411	.	C	A	.	.	MAF_USDA=3.614
NC_035077.1	7923412	.	T	A	.	.	MAF_USDA=8.333
NC_035077.1	7923448	.	C	A	.	.	MAF_USDA=4.167
NC_035077.1	7923506	.	G	C	.	.	MAF_USDA=20.833
NC_035077.1	7923711	.	C	T	.	.	MAF_INRAE=9.494;MAF_USDA=4.098
NC_035077.1	7923762	.	C	T	.	.	MAF_INRAE=18.354;MAF_USDA=10.0
NC_035077.1	7923814	.	C	T	.	.	MAF_USDA=4.098
NC_035077.1	7923883	.	G	A	.	.	MAF_INRAE=9.494;MAF_USDA=4.098
NC_035077.1	7923887	.	T	A	.	.	MAF_USDA=1.639
NC_035077.1	7923994	.	G	T	.	.	MAF_INRAE=9.494;MAF_USDA=4.098
NC_035077.1	7924061	.	G	A	.	.	MAF_INRAE=5.263;MAF_USDA=1.639
NC_035077.1	7924156	.	G	A	.	.	MAF_INRAE=13.291;MAF_USDA=17.059
NC_035077.1	7924188	.	C	T,A	.	.	MAF_INRAE=5.063;MAF_USDA=2.083
NC_035077.1	7924201	.	C	T	.	.	MAF_INRAE=5.263
NC_035077.1	7924222	.	C	T	.	.	MAF_INRAE=5.063
NC_035077.1	7924233	.	T	A	.	.	MAF_INRAE=5.833
NC_035077.1	7924260	.	G	A	.	.	MAF_INRAE=46.203;MAF_USDA=32.941
NC_035077.1	7924268	.	T	C	.	.	MAF_USDA=1.639
NC_035077.1	7924294	.	C	A	.	.	MAF_USDA=4.167
NC_035077.1	7924444	.	C	A	.	.	MAF_INRAE=5.063
NC_035077.1	7924445	.	G	A	.	.	MAF_USDA=1.639
NC_035077.1	7924492	.	G	A	.	.	MAF_USDA=4.918
NC_035077.1	7924508	.	T	G	.	.	MAF_USDA=3.529
NC_035077.1	7926228	.	G	A	.	.	MAF_INRAE=44.304;MAF_USDA=37.5
NC_035077.1	7926324	.	C	A	.	.	MAF_USDA=4.167
NC_035077.1	7926389	.	G	T	.	.	MAF_INRAE=31.013;MAF_USDA=31.707
NC_035077.1	7926436	.	A	C	.	.	MAF_INRAE=30.38;MAF_USDA=36.145
NC_035077.1	7926515	.	G	C	.	.	MAF_USDA=5.0
NC_035077.1	7926564	.	G	T	.	.	MAF_INRAE=13.924;MAF_USDA=20.833
NC_035077.1	7926587	.	G	A	.	.	MAF_INRAE=18.354;MAF_USDA=10.714
NC_035077.1	7926588	.	A	G	.	.	MAF_INRAE=13.291;MAF_USDA=17.262
NC_035077.1	7926600	.	C	G	.	.	MAF_INRAE=5.063
NC_035077.1	7926607	.	G	A	.	.	MAF_USDA=2.5
NC_035077.1	7926616	.	A	T	.	.	MAF_INRAE=30.38;MAF_USDA=35.714
NC_035077.1	7926673	.	C	A	.	.	MAF_INRAE=8.861;MAF_USDA=4.098
NC_035077.1	7926752	.	G	A	.	.	MAF_USDA=4.918
NC_035077.1	7926772	.	T	G	.	.	MAF_USDA=25.882
NC_035077.1	7926787	.	A	G	.	.	MAF_INRAE=44.304
NC_035077.1	7926790	.	C	G	.	.	MAF_INRAE=41.667
NC_035077.1	7926851	.	A	G	.	.	MAF_USDA=1.639
NC_035077.1	7926915	.	C	A	.	.	MAF_USDA=2.459
NC_035077.1	7926928	.	G	T	.	.	MAF_USDA=5.738
NC_035077.1	7926932	.	G	A	.	.	MAF_INRAE=5.263
NC_035077.1	7926985	.	G	T	.	.	MAF_USDA=1.639
NC_035077.1	7927083	.	T	A	.	.	MAF_USDA=4.918
NC_035077.1	7927139	.	C	T	.	.	MAF_INRAE=39.873;MAF_USDA=47.647
NC_035077.1	7927250	.	C	T	.	.	MAF_USDA=8.333
NC_035077.1	7927256	.	C	T	.	.	MAF_USDA=21.739
NC_035077.1	7927294	.	A	C	.	.	MAF_INRAE=9.494;MAF_USDA=13.934
NC_035077.1	7927319	.	G	C	.	.	MAF_USDA=4.918
NC_035077.1	7927329	.	G	T	.	.	MAF_INRAE=31.646;MAF_USDA=34.118
NC_035077.1	7927361	.	G	T	.	.	MAF_USDA=4.918
NC_035077.1	7927414	.	G	A,T	.	.	MAF_INRAE=18.354;MAF_USDA=10.588
NC_035077.1	7927464	.	C	T	.	.	MAF_INRAE=5.263
NC_035077.1	7927480	.	G	T	.	.	MAF_USDA=3.279
NC_035077.1	7927526	.	A	C	.	.	MAF_INRAE=14.167;MAF_USDA=14.754
NC_035077.1	7927527	.	T	C	.	.	MAF_INRAE=21.053
NC_035077.1	7927687	.	G	A	.	.	MAF_USDA=2.083
NC_035077.1	7927736	.	A	G	.	.	MAF_INRAE=17.722;MAF_USDA=9.412
NC_035077.1	7927764	.	C	T	.	.	MAF_USDA=5.738
NC_035077.1	7927806	.	T	G	.	.	MAF_USDA=7.377
NC_035077.1	7927816	.	A	G	.	.	MAF_INRAE=5.263;MAF_USDA=4.118
NC_035077.1	7927897	.	G	A	.	.	MAF_USDA=1.639
NC_035077.1	7927918	.	C	A	.	.	MAF_USDA=9.016
NC_035077.1	7927948	.	T	C	.	.	MAF_USDA=5.738
NC_035077.1	7927968	.	T	C	.	.	MAF_INRAE=10.526;MAF_USDA=18.75
NC_035077.1	7927995	.	T	C	.	.	MAF_INRAE=36.709;MAF_USDA=33.929
NC_035077.1	7928100	.	C	A	.	.	MAF_INRAE=22.785;MAF_USDA=9.412
NC_035077.1	7928131	.	C	T	.	.	MAF_USDA=11.475
NC_035077.1	7928256	.	T	C	.	.	MAF_INRAE=6.667
NC_035077.1	7928263	.	G	T	.	.	MAF_USDA=6.557
NC_035077.1	7928277	.	A	G	.	.	MAF_USDA=3.279
NC_035077.1	7928345	.	C	T	.	.	MAF_USDA=2.459
NC_035077.1	7928424	.	G	A	.	.	MAF_USDA=10.417
NC_035077.1	7928490	.	A	T	.	.	MAF_INRAE=13.291;MAF_USDA=17.059
NC_035077.1	7928530	.	T	C	.	.	MAF_INRAE=23.418;MAF_USDA=18.235
NC_035077.1	7928635	.	C	T	.	.	MAF_INRAE=5.263
NC_035077.1	7928648	.	G	T	.	.	MAF_INRAE=23.418;MAF_USDA=11.765
NC_035077.1	7928675	.	C	A	.	.	MAF_INRAE=26.667;MAF_USDA=4.118
NC_035077.1	7928737	.	C	T	.	.	MAF_INRAE=39.241;MAF_USDA=48.235
NC_035077.1	7928740	.	G	A	.	.	MAF_USDA=1.639
NC_035077.1	7928834	.	A	C	.	.	MAF_INRAE=9.494;MAF_USDA=4.098
NC_035077.1	7928843	.	A	G	.	.	MAF_USDA=7.377
NC_035077.1	7928948	.	A	T	.	.	MAF_USDA=2.459
NC_035077.1	7928975	.	C	G	.	.	MAF_USDA=1.639
NC_035077.1	7929016	.	G	A	.	.	MAF_INRAE=5.263;MAF_USDA=4.118
NC_035077.1	7929018	.	T	C	.	.	MAF_INRAE=5.063
NC_035077.1	7929252	.	C	T	.	.	MAF_INRAE=5.063
NC_035077.1	7929269	.	G	T	.	.	MAF_INRAE=18.354;MAF_USDA=10.0
NC_035077.1	7929300	.	A	G	.	.	MAF_USDA=12.295
NC_035077.1	7929495	.	C	T	.	.	MAF_USDA=1.639
NC_035077.1	7929575	.	G	A	.	.	MAF_USDA=1.639
NC_035077.1	7929595	.	G	A	.	.	MAF_INRAE=5.833
NC_035077.1	7929607	.	G	T	.	.	MAF_INRAE=41.772;MAF_USDA=42.941
NC_035077.1	7929696	.	C	T	.	.	MAF_USDA=3.279
NC_035077.1	7929727	.	T	G	.	.	MAF_INRAE=5.063
NC_035077.1	7929852	.	A	G	.	.	MAF_USDA=9.836
NC_035077.1	7929876	.	T	C	.	.	MAF_INRAE=30.38;MAF_USDA=36.471
NC_035077.1	7929905	.	A	T	.	.	MAF_USDA=9.836
NC_035077.1	7929915	.	T	A	.	.	MAF_INRAE=5.833
NC_035077.1	7930182	.	C	A	.	.	MAF_USDA=6.557
NC_035077.1	7930205	.	C	T	.	.	MAF_USDA=1.639
NC_035077.1	7930206	.	T	C	.	.	MAF_USDA=1.639
NC_035077.1	7930236	.	C	T	.	.	MAF_INRAE=15.789;MAF_USDA=7.647
NC_035077.1	7930253	.	A	C	.	.	MAF_INRAE=18.333;MAF_USDA=2.459
NC_035077.1	7930258	.	C	A	.	.	MAF_INRAE=33.544;MAF_USDA=45.294
NC_035077.1	7930344	.	T	G	.	.	MAF_INRAE=2.532;MAF_USDA=11.765
NC_035077.1	7930425	.	A	G	.	.	MAF_INRAE=18.354;MAF_USDA=10.0
NC_035077.1	7930474	.	C	T	.	.	MAF_INRAE=18.333;MAF_USDA=1.639
NC_035077.1	7930522	.	A	G	.	.	MAF_INRAE=21.519;MAF_USDA=13.529
NC_035077.1	7930566	.	G	A	.	.	MAF_INRAE=5.833
NC_035077.1	7930574	.	G	A	.	.	MAF_INRAE=26.667;MAF_USDA=10.417
NC_035077.1	7930582	.	T	A	.	.	MAF_USDA=4.167
NC_035077.1	7930583	.	T	G	.	.	MAF_USDA=4.167
NC_035077.1	7930586	.	A	G	.	.	MAF_USDA=4.167
NC_035077.1	7930589	.	T	A	.	.	MAF_USDA=4.167
NC_035077.1	7930634	.	T	C	.	.	MAF_INRAE=2.532;MAF_USDA=10.588
NC_035077.1	7930638	.	A	G	.	.	MAF_INRAE=1.667;MAF_USDA=10.588
NC_035077.1	7930767	.	T	C	.	.	MAF_INRAE=5.263;MAF_USDA=5.294
NC_035077.1	7930786	.	T	G	.	.	MAF_INRAE=20.886;MAF_USDA=10.0
NC_035077.1	7930808	.	C	T	.	.	MAF_INRAE=2.532;MAF_USDA=11.176
NC_035077.1	7930826	.	A	G	.	.	MAF_USDA=4.706
NC_035077.1	7930851	.	A	C	.	.	MAF_USDA=6.557
NC_035077.1	7931077	.	A	G	.	.	MAF_USDA=8.621
NC_035077.1	7931092	.	T	C	.	.	MAF_USDA=1.695
NC_035077.1	7931124	.	T	C	.	.	MAF_USDA=6.557
NC_035077.1	7931128	.	G	A	.	.	MAF_USDA=2.459
NC_035077.1	7931206	.	C	T	.	.	MAF_USDA=30.0
NC_035077.1	7931222	.	A	C	.	.	MAF_USDA=2.459
NC_035077.1	7931223	.	A	T	.	.	MAF_USDA=2.459
NC_035077.1	7931226	.	T	G	.	.	MAF_USDA=3.279
NC_035077.1	7931310	.	A	G	.	.	MAF_USDA=1.639
NC_035077.1	7931311	.	T	A	.	.	MAF_INRAE=2.532;MAF_USDA=11.176
NC_035077.1	7931455	.	C	A	.	.	MAF_USDA=1.765
NC_035077.1	7931509	.	G	T	.	.	MAF_INRAE=2.532;MAF_USDA=11.765
NC_035077.1	7931535	.	T	G	.	.	MAF_INRAE=5.833;MAF_USDA=1.639
NC_035077.1	7931585	.	G	A	.	.	MAF_USDA=1.639
NC_035077.1	7931587	.	G	A	.	.	MAF_USDA=9.016
NC_035077.1	7931596	.	T	C	.	.	MAF_USDA=1.639
NC_035077.1	7931620	.	T	G	.	.	MAF_USDA=1.639
NC_035077.1	7931757	.	C	T	.	.	MAF_INRAE=13.291;MAF_USDA=17.647
NC_035077.1	7931768	.	G	C	.	.	MAF_USDA=1.639
NC_035077.1	7931795	.	A	G	.	.	MAF_INRAE=26.667;MAF_USDA=10.417
NC_035077.1	7931827	.	A	C	.	.	MAF_INRAE=2.532;MAF_USDA=12.353
NC_035077.1	7931869	.	G	T	.	.	MAF_USDA=1.639
NC_035077.1	7931871	.	G	A	.	.	MAF_USDA=1.639
NC_035077.1	7931887	.	A	T	.	.	MAF_INRAE=5.263
NC_035077.1	7931890	.	A	C	.	.	MAF_INRAE=5.263;MAF_USDA=6.557
NC_035077.1	7931892	.	A	T	.	.	MAF_INRAE=1.667;MAF_USDA=13.115
NC_035077.1	7931897	.	A	T	.	.	MAF_INRAE=2.532;MAF_USDA=11.475
NC_035077.1	7931913	.	G	A	.	.	MAF_USDA=2.459
NC_035077.1	7931963	.	T	C	.	.	MAF_INRAE=5.063
NC_035077.1	7931973	.	A	T	.	.	MAF_USDA=5.738
NC_035077.1	7931974	.	A	T	.	.	MAF_USDA=1.639
NC_035077.1	7931975	.	T	G	.	.	MAF_USDA=6.471
NC_035077.1	7932037	.	G	A	.	.	MAF_INRAE=37.342;MAF_USDA=44.118
NC_035077.1	7932059	.	T	A	.	.	MAF_INRAE=5.833;MAF_USDA=1.639
NC_035077.1	7932062	.	C	T	.	.	MAF_INRAE=5.263;MAF_USDA=6.471
NC_035077.1	7932086	.	A	C	.	.	MAF_INRAE=42.105;MAF_USDA=42.353
NC_035077.1	7932090	.	G	T	.	.	MAF_INRAE=7.5;MAF_USDA=18.235
NC_035077.1	7932091	.	A	T	.	.	MAF_INRAE=25.833;MAF_USDA=37.647
NC_035077.1	7932120	.	C	A	.	.	MAF_INRAE=20.833;MAF_USDA=17.213
NC_035077.1	7932182	.	A	G	.	.	MAF_INRAE=29.114;MAF_USDA=31.25
NC_035077.1	7932188	.	A	T	.	.	MAF_USDA=1.639
NC_035077.1	7932243	.	G	A	.	.	MAF_INRAE=5.063
NC_035077.1	7932244	.	C	A	.	.	MAF_INRAE=1.667
NC_035077.1	7932290	.	G	A	.	.	MAF_INRAE=1.667
NC_035077.1	7932312	.	C	T	.	.	MAF_INRAE=34.167;MAF_USDA=5.294
NC_035077.1	7932349	.	A	G	.	.	MAF_INRAE=5.263;MAF_USDA=12.295
NC_035077.1	7932504	.	G	T	.	.	MAF_USDA=39.583
NC_035077.1	7932686	.	G	A	.	.	MAF_INRAE=5.263;MAF_USDA=8.333
NC_035077.1	7932766	.	G	C	.	.	MAF_INRAE=5.263;MAF_USDA=8.333
NC_035077.1	7932784	.	T	G	.	.	MAF_INRAE=26.316;MAF_USDA=41.667
NC_035077.1	7932917	.	G	A	.	.	MAF_USDA=29.167
NC_035077.1	7932935	.	A	C	.	.	MAF_USDA=50.0
NC_035077.1	7933064	.	C	T	.	.	MAF_INRAE=47.368;MAF_USDA=50.0
NC_035077.1	7933090	.	C	A	.	.	MAF_INRAE=15.789
NC_035077.1	7933114	.	T	G	.	.	MAF_INRAE=31.579;MAF_USDA=20.833
NC_035077.1	7933167	.	G	A	.	.	MAF_INRAE=15.789;MAF_USDA=20.833
NC_035077.1	7933171	.	C	A	.	.	MAF_INRAE=31.579;MAF_USDA=20.833
NC_035077.1	7933218	.	T	G	.	.	MAF_USDA=10.417
NC_035077.1	7933367	.	C	G	.	.	MAF_INRAE=42.105;MAF_USDA=18.75
NC_035077.1	7933407	.	G	C	.	.	MAF_INRAE=5.263
NC_035077.1	7933417	.	G	A	.	.	MAF_INRAE=5.263;MAF_USDA=8.333
NC_035077.1	7933533	.	C	A	.	.	MAF_INRAE=15.789
NC_035077.1	7933544	.	A	G	.	.	MAF_INRAE=15.789
NC_035077.1	7933623	.	T	A	.	.	MAF_INRAE=26.316;MAF_USDA=18.75
NC_035077.1	7933660	.	C	A	.	.	MAF_USDA=8.197
NC_035077.1	7933661	.	T	A	.	.	MAF_INRAE=5.833;MAF_USDA=9.016
NC_035077.1	7933662	.	C	A	.	.	MAF_USDA=27.083
NC_035077.1	7933663	.	A	G	.	.	MAF_USDA=4.098
NC_035077.1	7933668	.	G	A	.	.	MAF_USDA=1.639
NC_035077.1	7933722	.	C	T	.	.	MAF_USDA=7.377
NC_035077.1	7933893	.	G	T,A	.	.	MAF_INRAE=15.789
NC_035077.1	7934011	.	T	C	.	.	MAF_USDA=4.098
NC_035077.1	7934014	.	T	C	.	.	MAF_USDA=1.639
NC_035077.1	7934017	.	G	A	.	.	MAF_INRAE=6.962;MAF_USDA=6.471
NC_035077.1	7934019	.	A	G	.	.	MAF_USDA=6.557
NC_035077.1	7934040	.	G	T	.	.	MAF_USDA=3.279
NC_035077.1	7934043	.	T	G	.	.	MAF_USDA=1.639
NC_035077.1	7934044	.	T	A	.	.	MAF_USDA=5.738
NC_035077.1	7934050	.	T	G	.	.	MAF_INRAE=5.0
NC_035077.1	7934152	.	T	C	.	.	MAF_INRAE=5.696;MAF_USDA=1.639
NC_035077.1	7934169	.	G	T	.	.	MAF_USDA=4.098
NC_035077.1	7934185	.	A	T	.	.	MAF_USDA=4.098
NC_035077.1	7934190	.	T	A	.	.	MAF_USDA=2.459
NC_035077.1	7934212	.	G	T	.	.	MAF_USDA=4.098
NC_035077.1	7934294	.	G	A	.	.	MAF_USDA=6.557
NC_035077.1	7934302	.	T	C	.	.	MAF_INRAE=21.053;MAF_USDA=2.459
NC_035077.1	7934354	.	C	T	.	.	MAF_USDA=10.417
NC_035077.1	7934359	.	G	T	.	.	MAF_INRAE=15.0;MAF_USDA=18.235
NC_035077.1	7934360	.	G	T	.	.	MAF_USDA=4.098
NC_035077.1	7934365	.	A	T	.	.	MAF_USDA=7.059
NC_035077.1	7934434	.	C	G	.	.	MAF_INRAE=21.053;MAF_USDA=1.639
NC_035077.1	7934584	.	C	T	.	.	MAF_INRAE=29.114;MAF_USDA=41.176
NC_035077.1	7934650	.	G	T	.	.	MAF_USDA=4.918
NC_035077.1	7934683	.	G	T	.	.	MAF_USDA=1.639
NC_035077.1	7934757	.	T	C	.	.	MAF_USDA=4.918
NC_035077.1	7934765	.	C	T	.	.	MAF_INRAE=21.053;MAF_USDA=8.197
NC_035077.1	7934937	.	G	A	.	.	MAF_USDA=3.529
NC_035077.1	7935017	.	A	C	.	.	MAF_INRAE=5.263
NC_035077.1	7935024	.	A	T	.	.	MAF_INRAE=5.833
NC_035077.1	7935358	.	A	G	.	.	MAF_USDA=10.417
NC_035077.1	7935770	.	A	C	.	.	MAF_USDA=8.333
NC_035077.1	7935884	.	C	A	.	.	MAF_INRAE=23.418;MAF_USDA=32.738
NC_035077.1	7936094	.	C	T	.	.	MAF_INRAE=25.0;MAF_USDA=10.417
NC_035077.1	7936122	.	T	C	.	.	MAF_INRAE=42.105;MAF_USDA=30.0
NC_035077.1	7936150	.	C	T	.	.	MAF_USDA=16.667
NC_035077.1	7936173	.	T	C	.	.	MAF_USDA=7.377
NC_035077.1	7936213	.	T	A	.	.	MAF_USDA=22.353
NC_035077.1	7936215	.	G	A	.	.	MAF_INRAE=5.833;MAF_USDA=12.353
NC_035077.1	7936238	.	A	G	.	.	MAF_INRAE=3.333;MAF_USDA=27.083
NC_035077.1	7936385	.	A	G	.	.	MAF_INRAE=5.263
NC_035077.1	7936476	.	T	A	.	.	MAF_INRAE=21.053
NC_035077.1	7936614	.	C	T	.	.	MAF_INRAE=46.203;MAF_USDA=42.941
NC_035077.1	7936666	.	G	C	.	.	MAF_USDA=10.0
NC_035077.1	7936773	.	C	T	.	.	MAF_INRAE=17.722;MAF_USDA=10.0
NC_035077.1	7936793	.	C	T	.	.	MAF_INRAE=26.667;MAF_USDA=3.529
NC_035077.1	7936872	.	C	T	.	.	MAF_USDA=2.941
NC_035077.1	7936985	.	T	G	.	.	MAF_INRAE=45.57;MAF_USDA=34.118
NC_035077.1	7936993	.	T	C	.	.	MAF_USDA=23.77
NC_035077.1	7937041	.	G	C	.	.	MAF_USDA=2.459
NC_035077.1	7937055	.	C	T	.	.	MAF_INRAE=10.759;MAF_USDA=20.588
NC_035077.1	7937114	.	C	T	.	.	MAF_USDA=1.639
NC_035077.1	7937148	.	T	G	.	.	MAF_INRAE=12.025;MAF_USDA=8.333
NC_035077.1	7937185	.	C	A	.	.	MAF_INRAE=24.051;MAF_USDA=26.471
NC_035077.1	7937201	.	A	G	.	.	MAF_USDA=4.918
NC_035077.1	7937207	.	C	T	.	.	MAF_INRAE=12.658;MAF_USDA=15.882
NC_035077.1	7937239	.	G	T	.	.	MAF_INRAE=5.833;MAF_USDA=2.459
NC_035077.1	7937261	.	A	G	.	.	MAF_INRAE=46.203;MAF_USDA=32.353
NC_035077.1	7937262	.	G	A	.	.	MAF_INRAE=32.5;MAF_USDA=7.059
NC_035077.1	7937350	.	G	A	.	.	MAF_USDA=18.852
NC_035077.1	7937396	.	G	A	.	.	MAF_USDA=3.279
NC_035077.1	7937489	.	A	G	.	.	MAF_INRAE=49.167
NC_035077.1	7937495	.	C	A	.	.	MAF_USDA=2.459
NC_035077.1	7937505	.	G	T	.	.	MAF_USDA=4.098
NC_035077.1	7937533	.	A	C	.	.	MAF_USDA=1.765
NC_035077.1	7937534	.	C	T	.	.	MAF_USDA=1.639
NC_035077.1	7937583	.	G	T	.	.	MAF_INRAE=32.5;MAF_USDA=5.738
NC_035077.1	7937621	.	A	T	.	.	MAF_USDA=2.083
NC_035077.1	7937624	.	T	G	.	.	MAF_INRAE=32.5;MAF_USDA=7.059
NC_035077.1	7937669	.	T	C	.	.	MAF_USDA=24.59
NC_035077.1	7937727	.	G	A	.	.	MAF_INRAE=21.053;MAF_USDA=1.639
NC_035077.1	7937785	.	T	G	.	.	MAF_INRAE=36.842;MAF_USDA=34.706
NC_035077.1	7937874	.	T	C	.	.	MAF_INRAE=7.595
NC_035077.1	7937944	.	A	G	.	.	MAF_USDA=4.098
NC_035077.1	7937996	.	C	A	.	.	MAF_INRAE=46.203;MAF_USDA=48.824
NC_035077.1	7938310	.	T	A	.	.	MAF_USDA=1.667
NC_035077.1	7938367	.	G	T	.	.	MAF_USDA=4.118
NC_035077.1	7938451	.	C	G	.	.	MAF_USDA=1.639
NC_035077.1	7938491	.	T	A	.	.	MAF_INRAE=21.053
NC_035077.1	7938503	.	G	C	.	.	MAF_USDA=1.639
NC_035077.1	7938516	.	A	G	.	.	MAF_USDA=7.377
NC_035077.1	7938591	.	C	A	.	.	MAF_USDA=14.583
NC_035077.1	7938606	.	T	A	.	.	MAF_USDA=18.75
NC_035077.1	7938610	.	G	A	.	.	MAF_INRAE=24.051;MAF_USDA=26.471
NC_035077.1	7938632	.	G	A	.	.	MAF_USDA=2.083
NC_035077.1	7938646	.	C	A	.	.	MAF_INRAE=5.833
NC_035077.1	7938752	.	T	C	.	.	MAF_INRAE=3.333
NC_035077.1	7938757	.	A	T	.	.	MAF_INRAE=6.667
NC_035077.1	7939070	.	C	T	.	.	MAF_USDA=48.824
NC_035077.1	7939118	.	G	A	.	.	MAF_USDA=1.639
NC_035077.1	7939131	.	G	T	.	.	MAF_INRAE=31.579;MAF_USDA=36.471
NC_035077.1	7939350	.	A	C	.	.	MAF_USDA=16.667
NC_035077.1	7939374	.	A	G	.	.	MAF_USDA=6.25
NC_035077.1	7940889	.	A	G	.	.	MAF_USDA=16.667
NC_035077.1	7940935	.	C	T	.	.	MAF_USDA=19.048
NC_035077.1	7940964	.	C	A	.	.	MAF_USDA=2.459
NC_035077.1	7940965	.	T	A	.	.	MAF_USDA=4.918
NC_035077.1	7940995	.	G	A	.	.	MAF_USDA=4.706
NC_035077.1	7941016	.	A	T	.	.	MAF_INRAE=21.053;MAF_USDA=34.337
NC_035077.1	7941115	.	T	A	.	.	MAF_INRAE=21.053;MAF_USDA=31.765
NC_035077.1	7941125	.	T	C	.	.	MAF_INRAE=12.025;MAF_USDA=8.824
NC_035077.1	7941134	.	G	C	.	.	MAF_INRAE=21.053;MAF_USDA=31.176
NC_035077.1	7941149	.	T	G	.	.	MAF_INRAE=5.696;MAF_USDA=3.279
NC_035077.1	7941200	.	C	T	.	.	MAF_USDA=10.417
NC_035077.1	7941216	.	C	A	.	.	MAF_INRAE=26.316;MAF_USDA=40.0
NC_035077.1	7941231	.	A	G	.	.	MAF_USDA=1.639
NC_035077.1	7941237	.	G	A	.	.	MAF_INRAE=5.263;MAF_USDA=4.118
NC_035077.1	7941246	.	T	A	.	.	MAF_USDA=2.459
NC_035077.1	7941376	.	G	T	.	.	MAF_USDA=25.294
NC_035077.1	7941411	.	A	G	.	.	MAF_INRAE=36.076;MAF_USDA=19.412
NC_035077.1	7941416	.	C	G	.	.	MAF_INRAE=13.291;MAF_USDA=4.118
NC_035077.1	7941424	.	T	C	.	.	MAF_USDA=4.918
NC_035077.1	7941430	.	T	G	.	.	MAF_INRAE=18.354;MAF_USDA=44.706
NC_035077.1	7941438	.	A	T	.	.	MAF_INRAE=21.053;MAF_USDA=37.059
NC_035077.1	7941453	.	A	T	.	.	MAF_USDA=4.918
NC_035077.1	7941529	.	C	T	.	.	MAF_USDA=5.833
NC_035077.1	7941550	.	A	G	.	.	MAF_INRAE=42.105;MAF_USDA=28.824
NC_035077.1	7941585	.	G	T	.	.	MAF_INRAE=18.354;MAF_USDA=18.235
NC_035077.1	7941691	.	G	A	.	.	MAF_USDA=1.639
NC_035077.1	7941734	.	C	T	.	.	MAF_USDA=8.333
NC_035077.1	7941735	.	C	A	.	.	MAF_USDA=8.333
NC_035077.1	7941764	.	C	T	.	.	MAF_USDA=43.75
NC_035077.1	7941788	.	C	T	.	.	MAF_USDA=1.667
NC_035077.1	7941852	.	G	A	.	.	MAF_USDA=2.083
NC_035077.1	7942229	.	G	A	.	.	MAF_INRAE=12.5;MAF_USDA=2.083
NC_035077.1	7942334	.	C	A	.	.	MAF_USDA=20.833
NC_035077.1	7942393	.	C	T	.	.	MAF_USDA=4.167
NC_035077.1	7942537	.	T	C	.	.	MAF_USDA=14.167
NC_035077.1	7942724	.	C	T	.	.	MAF_USDA=1.639
NC_035077.1	7942732	.	G	T	.	.	MAF_INRAE=27.848;MAF_USDA=49.412
NC_035077.1	7942752	.	A	T	.	.	MAF_INRAE=5.696;MAF_USDA=2.459
NC_035077.1	7942777	.	C	T	.	.	MAF_USDA=6.557
NC_035077.1	7942778	.	G	T	.	.	MAF_USDA=7.377
NC_035077.1	7942811	.	C	T	.	.	MAF_INRAE=5.063
NC_035077.1	7942844	.	G	T	.	.	MAF_INRAE=35.443;MAF_USDA=20.0
NC_035077.1	7942909	.	A	G	.	.	MAF_INRAE=5.696;MAF_USDA=7.377
NC_035077.1	7943004	.	A	C	.	.	MAF_INRAE=35.443;MAF_USDA=36.471
NC_035077.1	7943014	.	C	T	.	.	MAF_USDA=1.639
NC_035077.1	7943025	.	C	A	.	.	MAF_INRAE=12.658;MAF_USDA=16.471
NC_035077.1	7943040	.	C	A	.	.	MAF_INRAE=12.658;MAF_USDA=16.471
NC_035077.1	7943062	.	C	T	.	.	MAF_USDA=16.393
NC_035077.1	7943103	.	A	C	.	.	MAF_INRAE=18.354;MAF_USDA=20.0
NC_035077.1	7943136	.	T	C	.	.	MAF_INRAE=12.658;MAF_USDA=5.882
NC_035077.1	7943138	.	C	T	.	.	MAF_INRAE=28.481;MAF_USDA=45.294
NC_035077.1	7943185	.	T	A	.	.	MAF_INRAE=5.263
NC_035077.1	7943186	.	C	A	.	.	MAF_INRAE=5.833
NC_035077.1	7943243	.	A	G	.	.	MAF_INRAE=19.167;MAF_USDA=8.824
NC_035077.1	7943248	.	T	C	.	.	MAF_USDA=6.557
NC_035077.1	7943304	.	A	T	.	.	MAF_INRAE=34.81;MAF_USDA=19.412
NC_035077.1	7943321	.	G	T	.	.	MAF_INRAE=21.053
NC_035077.1	7943344	.	G	C	.	.	MAF_INRAE=15.823;MAF_USDA=38.235
NC_035077.1	7943388	.	G	A	.	.	MAF_INRAE=48.734;MAF_USDA=38.235
NC_035077.1	7943403	.	T	C	.	.	MAF_USDA=7.377
NC_035077.1	7943445	.	C	A	.	.	MAF_INRAE=21.053
NC_035077.1	7943469	.	C	T	.	.	MAF_INRAE=5.0;MAF_USDA=1.639
NC_035077.1	7943483	.	T	C	.	.	MAF_INRAE=15.823;MAF_USDA=38.824
NC_035077.1	7943527	.	G	A	.	.	MAF_INRAE=12.025;MAF_USDA=4.118
NC_035077.1	7943553	.	C	T	.	.	MAF_USDA=1.639
NC_035077.1	7943616	.	T	A	.	.	MAF_USDA=8.197
NC_035077.1	7943641	.	C	A	.	.	MAF_INRAE=19.167;MAF_USDA=11.446
NC_035077.1	7943655	.	G	T	.	.	MAF_USDA=43.75
NC_035077.1	7943658	.	T	G	.	.	MAF_USDA=6.667
NC_035077.1	7943665	.	T	C	.	.	MAF_INRAE=13.924;MAF_USDA=4.167
NC_035077.1	7943720	.	G	A	.	.	MAF_USDA=5.833
NC_035077.1	7943753	.	A	T	.	.	MAF_USDA=3.529
NC_035077.1	7943770	.	C	T	.	.	MAF_INRAE=48.101;MAF_USDA=38.235
NC_035077.1	7943771	.	C	A	.	.	MAF_USDA=3.529
NC_035077.1	7943772	.	G	T	.	.	MAF_INRAE=5.0;MAF_USDA=1.639
NC_035077.1	7943773	.	G	A	.	.	MAF_USDA=3.529
NC_035077.1	7943780	.	T	C	.	.	MAF_USDA=3.529
NC_035077.1	7943781	.	G	A	.	.	MAF_USDA=3.529
NC_035077.1	7943803	.	A	C	.	.	MAF_INRAE=18.354;MAF_USDA=10.0
NC_035077.1	7943813	.	G	A	.	.	MAF_INRAE=30.38;MAF_USDA=42.941
NC_035077.1	7943843	.	G	A	.	.	MAF_USDA=3.279
NC_035077.1	7943856	.	G	T	.	.	MAF_INRAE=20.0;MAF_USDA=46.471
NC_035077.1	7943858	.	C	T	.	.	MAF_INRAE=19.167;MAF_USDA=10.588
NC_035077.1	7943859	.	A	G	.	.	MAF_USDA=38.824
NC_035077.1	7943889	.	C	A	.	.	MAF_INRAE=15.789
NC_035077.1	7943914	.	G	A	.	.	MAF_INRAE=5.263
NC_035077.1	7943921	.	T	A	.	.	MAF_USDA=16.667
NC_035077.1	7943931	.	A	T	.	.	MAF_INRAE=21.053;MAF_USDA=36.471
NC_035077.1	7943936	.	C	G	.	.	MAF_INRAE=15.789;MAF_USDA=11.176
NC_035077.1	7943954	.	A	C	.	.	MAF_INRAE=21.053;MAF_USDA=4.098
NC_035077.1	7943960	.	G	T	.	.	MAF_INRAE=21.053
NC_035077.1	7943964	.	T	A	.	.	MAF_USDA=3.279
NC_035077.1	7943965	.	G	A	.	.	MAF_INRAE=5.263
NC_035077.1	7943988	.	A	G	.	.	MAF_INRAE=21.053
NC_035077.1	7944122	.	C	T	.	.	MAF_INRAE=5.833;MAF_USDA=2.459
NC_035077.1	7944220	.	C	G	.	.	MAF_USDA=2.5
NC_035077.1	7944226	.	C	G	.	.	MAF_USDA=4.167
NC_035077.1	7944270	.	A	G	.	.	MAF_USDA=37.5
NC_035077.1	7944272	.	T	C	.	.	MAF_USDA=37.5
NC_035077.1	7944274	.	G	A	.	.	MAF_USDA=37.5
NC_035077.1	7944292	.	C	G	.	.	MAF_USDA=6.667
NC_035077.1	7944371	.	G	A	.	.	MAF_INRAE=23.333;MAF_USDA=9.412
NC_035077.1	7944515	.	C	A	.	.	MAF_INRAE=23.333;MAF_USDA=15.663
NC_035077.1	7944646	.	C	T	.	.	MAF_USDA=9.639
NC_035077.1	7944763	.	A	T	.	.	MAF_USDA=24.405
NC_035077.1	7944791	.	C	T	.	.	MAF_USDA=27.083
NC_035077.1	7944831	.	C	T	.	.	MAF_USDA=16.667
NC_035077.1	7944882	.	T	C	.	.	MAF_USDA=41.667
NC_035077.1	7944988	.	G	C	.	.	MAF_USDA=31.25
NC_035077.1	7945603	.	T	C	.	.	MAF_USDA=27.083
NC_035077.1	7945620	.	G	T	.	.	MAF_USDA=27.083
NC_035077.1	7945621	.	T	A	.	.	MAF_USDA=27.083
NC_035077.1	7945628	.	A	T	.	.	MAF_USDA=18.75
NC_035077.1	7945806	.	A	T	.	.	MAF_INRAE=15.789;MAF_USDA=9.412
NC_035077.1	7945826	.	G	C	.	.	MAF_USDA=4.098
NC_035077.1	7945909	.	A	C	.	.	MAF_USDA=8.197
NC_035077.1	7946033	.	G	A	.	.	MAF_USDA=1.667
NC_035077.1	7946117	.	A	C	.	.	MAF_USDA=1.639
NC_035077.1	7946130	.	A	T	.	.	MAF_USDA=5.738
NC_035077.1	7946152	.	T	C	.	.	MAF_INRAE=15.789;MAF_USDA=27.059
NC_035077.1	7946284	.	G	T	.	.	MAF_USDA=4.098
NC_035077.1	7946295	.	T	C	.	.	MAF_USDA=11.475
NC_035077.1	7946340	.	C	T	.	.	MAF_USDA=2.459
NC_035077.1	7946412	.	C	T	.	.	MAF_INRAE=6.667
NC_035077.1	7946427	.	C	G	.	.	MAF_USDA=4.918
NC_035077.1	7946549	.	C	T	.	.	MAF_USDA=2.542
NC_035077.1	7946561	.	C	T	.	.	MAF_USDA=15.517
NC_035077.1	7946578	.	A	G	.	.	MAF_USDA=11.207
NC_035077.1	7946582	.	G	T	.	.	MAF_USDA=1.724
NC_035077.1	7946587	.	A	G	.	.	MAF_USDA=2.542
NC_035077.1	7946666	.	G	A	.	.	MAF_USDA=1.639
NC_035077.1	7946671	.	G	A	.	.	MAF_USDA=2.459
NC_035077.1	7946757	.	C	T	.	.	MAF_USDA=10.588
NC_035077.1	7946774	.	C	A	.	.	MAF_USDA=18.824
NC_035077.1	7946801	.	G	A	.	.	MAF_USDA=1.639
NC_035077.1	7946820	.	G	A	.	.	MAF_USDA=48.824
NC_035077.1	7946841	.	C	G	.	.	MAF_INRAE=10.759;MAF_USDA=3.279
NC_035077.1	7946874	.	G	A	.	.	MAF_INRAE=12.658;MAF_USDA=4.118
NC_035077.1	7946875	.	C	A	.	.	MAF_INRAE=15.0;MAF_USDA=4.118
NC_035077.1	7946915	.	C	A	.	.	MAF_USDA=1.639
NC_035077.1	7947005	.	A	C	.	.	MAF_USDA=17.213
NC_035077.1	7947008	.	A	G	.	.	MAF_USDA=15.574
NC_035077.1	7947012	.	C	A	.	.	MAF_USDA=15.574
NC_035077.1	7947165	.	G	C	.	.	MAF_INRAE=1.667
NC_035077.1	7947802	.	G	A	.	.	MAF_INRAE=1.667
NC_035077.1	7947807	.	A	T	.	.	MAF_INRAE=1.667
NC_035077.1	7947893	.	T	C	.	.	MAF_USDA=22.917
NC_035077.1	7947942	.	A	G	.	.	MAF_USDA=12.5
NC_035077.1	7947971	.	G	A	.	.	MAF_USDA=20.833
NC_035077.1	7948096	.	T	C	.	.	MAF_INRAE=26.582;MAF_USDA=14.458
NC_035077.1	7948100	.	T	C	.	.	MAF_INRAE=30.833;MAF_USDA=43.976
NC_035077.1	7948121	.	G	C	.	.	MAF_INRAE=18.354;MAF_USDA=10.241
NC_035077.1	7948155	.	A	T	.	.	MAF_INRAE=41.139;MAF_USDA=27.108
NC_035077.1	7948196	.	T	C	.	.	MAF_INRAE=13.291;MAF_USDA=4.217
NC_035077.1	7948227	.	G	A	.	.	MAF_INRAE=17.722;MAF_USDA=10.241
NC_035077.1	7948279	.	G	T	.	.	MAF_USDA=7.759
NC_035077.1	7948283	.	A	G	.	.	MAF_USDA=7.759
NC_035077.1	7948284	.	C	T	.	.	MAF_USDA=7.759
NC_035077.1	7948302	.	G	C	.	.	MAF_INRAE=44.304;MAF_USDA=28.659
NC_035077.1	7948305	.	G	C	.	.	MAF_INRAE=13.333;MAF_USDA=50.0
NC_035077.1	7948317	.	C	A	.	.	MAF_INRAE=16.456;MAF_USDA=18.75
NC_035077.1	7948390	.	G	T	.	.	MAF_INRAE=13.291;MAF_USDA=2.083
NC_035077.1	7948413	.	C	T	.	.	MAF_USDA=16.667
NC_035077.1	7948495	.	T	A	.	.	MAF_INRAE=12.658;MAF_USDA=8.333
NC_035077.1	7952547	.	C	T	.	.	MAF_USDA=2.083
NC_035077.1	7952571	.	G	A	.	.	MAF_USDA=2.083
NC_035077.1	7953342	.	C	G	.	.	MAF_USDA=2.542
NC_035077.1	7953382	.	G	A	.	.	MAF_INRAE=13.291;MAF_USDA=8.197
NC_035077.1	7953449	.	T	G	.	.	MAF_USDA=13.934
NC_035077.1	7953452	.	T	G	.	.	MAF_USDA=13.934
NC_035077.1	7953453	.	G	A	.	.	MAF_USDA=13.934
NC_035077.1	7953456	.	T	A	.	.	MAF_INRAE=2.5;MAF_USDA=13.934
NC_035077.1	7953459	.	G	T	.	.	MAF_INRAE=2.5;MAF_USDA=12.295
NC_035077.1	7953463	.	C	T	.	.	MAF_INRAE=2.5;MAF_USDA=12.295
NC_035077.1	7953473	.	G	A	.	.	MAF_INRAE=3.333
NC_035077.1	7953479	.	C	T	.	.	MAF_INRAE=3.333;MAF_USDA=12.295
NC_035077.1	7953482	.	G	T	.	.	MAF_INRAE=3.333;MAF_USDA=11.475
NC_035077.1	7953484	.	C	T	.	.	MAF_INRAE=3.333;MAF_USDA=12.295
NC_035077.1	7953486	.	T	C	.	.	MAF_INRAE=3.333;MAF_USDA=12.295
NC_035077.1	7953497	.	T	A	.	.	MAF_INRAE=3.333
NC_035077.1	7953526	.	A	G	.	.	MAF_INRAE=2.5
NC_035077.1	7953535	.	T	A	.	.	MAF_INRAE=2.5
NC_035077.1	7953538	.	A	G	.	.	MAF_INRAE=2.5
NC_035077.1	7953552	.	G	C	.	.	MAF_INRAE=13.291
NC_035077.1	7953569	.	T	A	.	.	MAF_INRAE=15.789;MAF_USDA=10.0
NC_035077.1	7953654	.	A	C	.	.	MAF_INRAE=43.671;MAF_USDA=43.529
NC_035077.1	7953685	.	G	A	.	.	MAF_USDA=9.016
NC_035077.1	7953689	.	T	C	.	.	MAF_USDA=4.167
NC_035077.1	7953696	.	A	T	.	.	MAF_USDA=4.098
NC_035077.1	7953705	.	A	T	.	.	MAF_USDA=1.639
NC_035077.1	7953727	.	T	C	.	.	MAF_INRAE=1.667
NC_035077.1	7953734	.	C	T	.	.	MAF_INRAE=1.667
NC_035077.1	7953747	.	C	T	.	.	MAF_INRAE=1.667
NC_035077.1	7953751	.	A	T	.	.	MAF_INRAE=1.667
NC_035077.1	7953752	.	A	G	.	.	MAF_INRAE=1.667
NC_035077.1	7953754	.	C	T	.	.	MAF_INRAE=1.667
NC_035077.1	7953755	.	A	G	.	.	MAF_INRAE=1.667
NC_035077.1	7953757	.	C	A	.	.	MAF_INRAE=47.468;MAF_USDA=24.118
NC_035077.1	7953881	.	C	T	.	.	MAF_USDA=3.279
NC_035077.1	7953997	.	C	A	.	.	MAF_INRAE=40.506;MAF_USDA=41.176
NC_035077.1	7954000	.	C	A	.	.	MAF_INRAE=40.0;MAF_USDA=41.176
NC_035077.1	7954020	.	G	A	.	.	MAF_INRAE=27.215;MAF_USDA=32.353
NC_035077.1	7954037	.	T	C	.	.	MAF_INRAE=14.167;MAF_USDA=14.754
NC_035077.1	7954054	.	C	T	.	.	MAF_INRAE=5.063
NC_035077.1	7954114	.	G	C	.	.	MAF_INRAE=14.557;MAF_USDA=8.235
NC_035077.1	7954177	.	A	C	.	.	MAF_INRAE=8.861;MAF_USDA=22.941
NC_035077.1	7954182	.	C	T	.	.	MAF_USDA=4.918
NC_035077.1	7954247	.	G	T	.	.	MAF_USDA=2.459
NC_035077.1	7954286	.	C	T	.	.	MAF_INRAE=43.671;MAF_USDA=42.941
NC_035077.1	7954298	.	A	G	.	.	MAF_USDA=1.639
NC_035077.1	7954411	.	C	T	.	.	MAF_INRAE=1.667
NC_035077.1	7954432	.	G	A	.	.	MAF_INRAE=13.924;MAF_USDA=8.235
NC_035077.1	7954476	.	G	A	.	.	MAF_USDA=4.098
NC_035077.1	7954495	.	T	G	.	.	MAF_INRAE=13.333;MAF_USDA=12.295
NC_035077.1	7954525	.	C	T	.	.	MAF_USDA=2.083
NC_035077.1	7954735	.	G	A	.	.	MAF_INRAE=28.481;MAF_USDA=17.647
NC_035077.1	7954761	.	C	G	.	.	MAF_INRAE=18.354;MAF_USDA=10.0
NC_035077.1	7954866	.	A	G	.	.	MAF_INRAE=12.658;MAF_USDA=4.118
NC_035077.1	7954902	.	C	G	.	.	MAF_USDA=4.098
NC_035077.1	7954907	.	C	T	.	.	MAF_USDA=9.412
NC_035077.1	7954974	.	T	C	.	.	MAF_USDA=7.059
NC_035077.1	7954988	.	T	C	.	.	MAF_USDA=5.738
NC_035077.1	7955027	.	G	T	.	.	MAF_INRAE=13.291;MAF_USDA=10.833
NC_035077.1	7955031	.	A	T	.	.	MAF_INRAE=15.833;MAF_USDA=8.333
NC_035077.1	7955043	.	A	G	.	.	MAF_INRAE=13.291;MAF_USDA=9.412
NC_035077.1	7955074	.	T	A	.	.	MAF_USDA=1.639
NC_035077.1	7955130	.	C	G	.	.	MAF_INRAE=10.833
NC_035077.1	7955179	.	C	A	.	.	MAF_INRAE=22.785;MAF_USDA=31.176
NC_035077.1	7955195	.	G	T	.	.	MAF_INRAE=5.263;MAF_USDA=3.529
NC_035077.1	7955274	.	G	T	.	.	MAF_INRAE=13.924;MAF_USDA=7.647
NC_035077.1	7955276	.	T	C	.	.	MAF_USDA=1.639
NC_035077.1	7955281	.	G	T	.	.	MAF_USDA=15.294
NC_035077.1	7955318	.	C	A	.	.	MAF_INRAE=13.924;MAF_USDA=7.647
NC_035077.1	7955350	.	A	G	.	.	MAF_INRAE=23.418;MAF_USDA=34.706
NC_035077.1	7955408	.	G	A	.	.	MAF_INRAE=18.987;MAF_USDA=32.941
NC_035077.1	7955459	.	C	T	.	.	MAF_USDA=4.098
NC_035077.1	7955470	.	C	T	.	.	MAF_USDA=1.639
NC_035077.1	7955519	.	T	G	.	.	MAF_INRAE=29.114;MAF_USDA=35.294
NC_035077.1	7955572	.	G	T	.	.	MAF_INRAE=15.789;MAF_USDA=8.235
NC_035077.1	7955620	.	C	A	.	.	MAF_INRAE=34.81;MAF_USDA=20.0
NC_035077.1	7955627	.	C	T	.	.	MAF_USDA=1.639
NC_035077.1	7955628	.	A	T	.	.	MAF_USDA=1.639
NC_035077.1	7955743	.	T	C	.	.	MAF_USDA=6.557
NC_035077.1	7955842	.	A	C	.	.	MAF_INRAE=27.848;MAF_USDA=36.471
NC_035077.1	7955843	.	A	C	.	.	MAF_INRAE=14.167;MAF_USDA=14.754
NC_035077.1	7955887	.	G	T	.	.	MAF_INRAE=5.696;MAF_USDA=2.459
NC_035077.1	7955981	.	T	G	.	.	MAF_INRAE=9.494;MAF_USDA=47.647
NC_035077.1	7956039	.	C	T	.	.	MAF_INRAE=40.506;MAF_USDA=27.059
NC_035077.1	7956040	.	T	G	.	.	MAF_INRAE=39.167;MAF_USDA=38.235
NC_035077.1	7956191	.	C	A	.	.	MAF_USDA=1.639
NC_035077.1	7956263	.	A	G	.	.	MAF_USDA=12.5
NC_035077.1	7956268	.	A	G	.	.	MAF_USDA=2.459
NC_035077.1	7956274	.	C	T	.	.	MAF_USDA=4.098
NC_035077.1	7956307	.	A	G	.	.	MAF_USDA=6.25
NC_035077.1	7956329	.	T	A	.	.	MAF_USDA=29.167
NC_035077.1	7956335	.	A	G	.	.	MAF_USDA=3.279
NC_035077.1	7956352	.	A	G	.	.	MAF_USDA=4.918
NC_035077.1	7956399	.	G	T	.	.	MAF_USDA=10.0
NC_035077.1	7956406	.	T	C	.	.	MAF_USDA=45.882
NC_035077.1	7956422	.	A	T	.	.	MAF_USDA=13.115
NC_035077.1	7956481	.	T	C	.	.	MAF_USDA=5.738
NC_035077.1	7956486	.	G	T	.	.	MAF_USDA=32.609
NC_035077.1	7956491	.	A	T	.	.	MAF_USDA=1.639
NC_035077.1	7956494	.	G	T	.	.	MAF_USDA=1.639
NC_035077.1	7956501	.	G	A	.	.	MAF_USDA=1.786
NC_035077.1	7957149	.	G	T	.	.	MAF_USDA=25.862
NC_035077.1	7957173	.	A	G	.	.	MAF_USDA=25.0
NC_035077.1	7957395	.	C	T	.	.	MAF_USDA=31.034
NC_035077.1	7957431	.	C	T	.	.	MAF_USDA=25.0
NC_035077.1	7957478	.	G	A	.	.	MAF_USDA=1.724
NC_035077.1	7957543	.	C	T	.	.	MAF_USDA=3.448
NC_035077.1	7957602	.	C	T	.	.	MAF_USDA=3.448
NC_035077.1	7957913	.	C	T	.	.	MAF_USDA=2.586
NC_035077.1	7958064	.	C	T	.	.	MAF_USDA=24.138
NC_035077.1	7958401	.	A	G	.	.	MAF_USDA=1.724
NC_035077.1	7960935	.	A	G	.	.	MAF_USDA=2.459
NC_035077.1	7960948	.	C	T	.	.	MAF_USDA=5.738
NC_035077.1	7961023	.	C	G	.	.	MAF_USDA=1.639
NC_035077.1	7961035	.	G	T	.	.	MAF_INRAE=25.0;MAF_USDA=29.508
NC_035077.1	7961097	.	A	T	.	.	MAF_USDA=4.098
NC_035077.1	7961157	.	A	G	.	.	MAF_USDA=21.311
NC_035077.1	7961158	.	C	G	.	.	MAF_USDA=20.492
NC_035077.1	7961160	.	G	A	.	.	MAF_USDA=26.22
NC_035077.1	7961205	.	T	G	.	.	MAF_USDA=41.803
NC_035077.1	7963979	.	A	G	.	.	MAF_USDA=13.115
NC_035077.1	7964004	.	G	A	.	.	MAF_INRAE=15.789
NC_035077.1	7964476	.	C	T	.	.	MAF_USDA=4.918
NC_035077.1	7964636	.	C	T	.	.	MAF_USDA=1.639
NC_035077.1	7964691	.	T	A	.	.	MAF_USDA=4.167
NC_035077.1	7964698	.	T	G	.	.	MAF_INRAE=16.667;MAF_USDA=2.083
NC_035077.1	7964736	.	G	A	.	.	MAF_INRAE=15.789;MAF_USDA=7.647
NC_035077.1	7964779	.	G	A	.	.	MAF_INRAE=29.747;MAF_USDA=17.647
NC_035077.1	7964958	.	A	G	.	.	MAF_INRAE=15.789;MAF_USDA=18.75
NC_035077.1	7965049	.	A	G	.	.	MAF_USDA=12.295
NC_035077.1	7965072	.	C	A	.	.	MAF_USDA=16.393
NC_035077.1	7965103	.	A	C	.	.	MAF_USDA=22.917
NC_035077.1	7965106	.	T	C	.	.	MAF_USDA=35.417
NC_035077.1	7965137	.	C	T	.	.	MAF_USDA=12.5
NC_035077.1	7965168	.	T	C	.	.	MAF_USDA=33.333
NC_035077.1	7965208	.	G	A	.	.	MAF_USDA=13.115
NC_035077.1	7965221	.	C	G	.	.	MAF_USDA=13.115
NC_035077.1	7965252	.	G	A	.	.	MAF_INRAE=12.025;MAF_USDA=2.941
NC_035077.1	7965325	.	A	T	.	.	MAF_INRAE=5.833
NC_035077.1	7965375	.	G	T	.	.	MAF_USDA=6.557
NC_035077.1	7965376	.	A	G	.	.	MAF_USDA=4.918
NC_035077.1	7965381	.	C	A	.	.	MAF_INRAE=5.063
NC_035077.1	7965408	.	C	T	.	.	MAF_USDA=3.279
NC_035077.1	7965442	.	A	G	.	.	MAF_USDA=2.083
NC_035077.1	7965447	.	C	T	.	.	MAF_USDA=3.279
NC_035077.1	7965459	.	G	A	.	.	MAF_USDA=2.459
NC_035077.1	7965513	.	G	A	.	.	MAF_USDA=3.279
NC_035077.1	7965515	.	C	G	.	.	MAF_USDA=4.098
NC_035077.1	7965516	.	T	A	.	.	MAF_USDA=4.098
NC_035077.1	7965629	.	A	T	.	.	MAF_INRAE=9.494;MAF_USDA=23.529
NC_035077.1	7965753	.	A	G	.	.	MAF_USDA=4.167
NC_035077.1	7965779	.	G	T	.	.	MAF_USDA=1.639
NC_035077.1	7965806	.	A	T	.	.	MAF_INRAE=15.789;MAF_USDA=10.656
NC_035077.1	7965845	.	G	C	.	.	MAF_USDA=2.459
NC_035077.1	7965880	.	C	G	.	.	MAF_USDA=1.639
NC_035077.1	7965914	.	A	C	.	.	MAF_INRAE=22.785;MAF_USDA=24.706
NC_035077.1	7965927	.	T	C	.	.	MAF_USDA=1.639
NC_035077.1	7965984	.	C	T	.	.	MAF_USDA=4.918
NC_035077.1	7966008	.	G	C	.	.	MAF_USDA=7.377
NC_035077.1	7966076	.	G	T	.	.	MAF_INRAE=5.263;MAF_USDA=29.167
NC_035077.1	7966191	.	C	T	.	.	MAF_USDA=4.098
NC_035077.1	7966220	.	T	C	.	.	MAF_INRAE=5.0
NC_035077.1	7966254	.	A	G	.	.	MAF_INRAE=8.333
NC_035077.1	7966285	.	G	A	.	.	MAF_INRAE=5.833
NC_035077.1	7966291	.	C	T	.	.	MAF_INRAE=5.833;MAF_USDA=12.295
NC_035077.1	7966293	.	G	C	.	.	MAF_INRAE=4.167
NC_035077.1	7966301	.	A	G	.	.	MAF_INRAE=4.167
NC_035077.1	7966305	.	A	T	.	.	MAF_INRAE=4.167
NC_035077.1	7966316	.	C	G	.	.	MAF_INRAE=3.333
NC_035077.1	7966317	.	A	G	.	.	MAF_INRAE=3.333
NC_035077.1	7966322	.	G	A	.	.	MAF_USDA=17.059
NC_035077.1	7966326	.	T	A	.	.	MAF_INRAE=3.333
NC_035077.1	7966329	.	T	A	.	.	MAF_INRAE=3.333
NC_035077.1	7966407	.	C	T	.	.	MAF_USDA=17.213
NC_035077.1	7966408	.	G	A	.	.	MAF_INRAE=11.667;MAF_USDA=14.706
NC_035077.1	7966420	.	C	T	.	.	MAF_USDA=10.656
NC_035077.1	7966922	.	T	A	.	.	MAF_INRAE=15.789;MAF_USDA=7.647
NC_035077.1	7966945	.	C	T	.	.	MAF_USDA=6.557
NC_035077.1	7967269	.	G	C	.	.	MAF_USDA=1.176
NC_035077.1	7967396	.	G	A	.	.	MAF_INRAE=18.333;MAF_USDA=3.279
NC_035077.1	7967482	.	C	T	.	.	MAF_USDA=1.639
NC_035077.1	7967525	.	T	C	.	.	MAF_INRAE=24.167;MAF_USDA=45.833
NC_035077.1	7968021	.	G	A	.	.	MAF_USDA=4.098
NC_035077.1	7968062	.	C	T	.	.	MAF_USDA=14.754
NC_035077.1	7968063	.	G	A	.	.	MAF_USDA=1.639
NC_035077.1	7968069	.	A	T	.	.	MAF_INRAE=15.0;MAF_USDA=20.492
NC_035077.1	7968092	.	C	T	.	.	MAF_INRAE=5.263;MAF_USDA=18.824
NC_035077.1	7968101	.	G	T	.	.	MAF_INRAE=19.62;MAF_USDA=10.0
NC_035077.1	7968123	.	C	T	.	.	MAF_USDA=1.639
NC_035077.1	7968146	.	A	G	.	.	MAF_INRAE=30.38;MAF_USDA=20.0
NC_035077.1	7968153	.	T	C	.	.	MAF_INRAE=5.063
NC_035077.1	7968165	.	T	A	.	.	MAF_USDA=3.279
NC_035077.1	7968188	.	CTAATTCTGACTAAAACTG	CTAATTCTGACTAAAACTA	.	.	MAF_USDA=10.417
NC_035077.1	7968206	.	G	A	.	.	MAF_INRAE=15.789
NC_035077.1	7968411	.	C	A	.	.	MAF_INRAE=5.833;MAF_USDA=10.714
NC_035077.1	7968540	.	G	T	.	.	MAF_USDA=10.0
NC_035077.1	7968617	.	G	A	.	.	MAF_USDA=9.836
NC_035077.1	7968777	.	G	A	.	.	MAF_USDA=8.197
NC_035077.1	7969932	.	G	C	.	.	MAF_USDA=10.656
NC_035077.1	7969977	.	G	A	.	.	MAF_USDA=2.941
NC_035077.1	7969988	.	T	G	.	.	MAF_USDA=3.279
NC_035077.1	7970013	.	C	A	.	.	MAF_USDA=11.667
NC_035077.1	7970053	.	C	T	.	.	MAF_INRAE=15.789
NC_035077.1	7970197	.	A	C	.	.	MAF_INRAE=5.833;MAF_USDA=3.279
NC_035077.1	7970245	.	C	A	.	.	MAF_INRAE=5.833;MAF_USDA=13.115
NC_035077.1	7970253	.	A	C	.	.	MAF_INRAE=5.833;MAF_USDA=13.115
NC_035077.1	7970257	.	G	T	.	.	MAF_INRAE=17.722;MAF_USDA=15.294
NC_035077.1	7970357	.	C	T	.	.	MAF_INRAE=15.789;MAF_USDA=8.235
NC_035077.1	7970359	.	T	G	.	.	MAF_INRAE=5.833
NC_035077.1	7970388	.	G	C	.	.	MAF_INRAE=5.063
NC_035077.1	7970529	.	C	A	.	.	MAF_INRAE=20.253;MAF_USDA=32.787
NC_035077.1	7970534	.	A	T	.	.	MAF_INRAE=20.253;MAF_USDA=32.787
NC_035077.1	7970542	.	C	T	.	.	MAF_INRAE=20.253;MAF_USDA=32.787
NC_035077.1	7970558	.	G	A	.	.	MAF_USDA=7.059
NC_035077.1	7970599	.	T	G	.	.	MAF_INRAE=5.0
NC_035077.1	7970609	.	G	A	.	.	MAF_USDA=1.639
NC_035077.1	7970699	.	T	C	.	.	MAF_INRAE=21.053
NC_035077.1	7970724	.	G	A	.	.	MAF_INRAE=13.291;MAF_USDA=5.294
NC_035077.1	7970742	.	G	C	.	.	MAF_INRAE=5.833;MAF_USDA=4.098
NC_035077.1	7970886	.	T	A	.	.	MAF_INRAE=15.789
NC_035077.1	7970979	.	A	C	.	.	MAF_USDA=1.639
NC_035077.1	7971029	.	T	G	.	.	MAF_INRAE=21.519;MAF_USDA=15.294
NC_035077.1	7971052	.	T	G	.	.	MAF_INRAE=5.833;MAF_USDA=13.934
NC_035077.1	7971195	.	C	T	.	.	MAF_INRAE=5.833;MAF_USDA=13.934
NC_035077.1	7971245	.	A	G	.	.	MAF_USDA=2.459
NC_035077.1	7971318	.	T	A	.	.	MAF_INRAE=5.833;MAF_USDA=13.934
NC_035077.1	7971396	.	T	C	.	.	MAF_INRAE=5.833;MAF_USDA=12.295
NC_035077.1	7971442	.	C	T	.	.	MAF_USDA=1.639
NC_035077.1	7971443	.	G	A	.	.	MAF_INRAE=20.886;MAF_USDA=9.524
NC_035077.1	7971451	.	T	G	.	.	MAF_INRAE=5.833;MAF_USDA=13.934
NC_035077.1	7971481	.	C	G	.	.	MAF_INRAE=15.823;MAF_USDA=18.852
NC_035077.1	7971517	.	T	C	.	.	MAF_INRAE=5.833;MAF_USDA=4.098
NC_035077.1	7971587	.	C	A	.	.	MAF_USDA=1.667
NC_035077.1	7971594	.	C	A	.	.	MAF_INRAE=15.789
NC_035077.1	7971597	.	C	A	.	.	MAF_INRAE=5.833;MAF_USDA=5.833
NC_035077.1	7971604	.	C	A	.	.	MAF_USDA=3.39
NC_035077.1	7971618	.	C	T	.	.	MAF_INRAE=16.456;MAF_USDA=20.833
NC_035077.1	7971625	.	C	A	.	.	MAF_USDA=9.836
NC_035077.1	7971733	.	G	T	.	.	MAF_USDA=1.639
NC_035077.1	7971740	.	G	T	.	.	MAF_INRAE=5.833;MAF_USDA=4.098
NC_035077.1	7971746	.	A	G	.	.	MAF_USDA=1.639
NC_035077.1	7971789	.	C	T	.	.	MAF_INRAE=5.833;MAF_USDA=10.656
NC_035077.1	7971953	.	A	G	.	.	MAF_INRAE=14.167;MAF_USDA=13.934
NC_035077.1	7972021	.	T	A	.	.	MAF_USDA=4.918
NC_035077.1	7972037	.	C	T	.	.	MAF_USDA=9.016
NC_035077.1	7972044	.	C	G	.	.	MAF_USDA=1.176
NC_035077.1	7972051	.	G	C	.	.	MAF_INRAE=5.833;MAF_USDA=4.918
NC_035077.1	7972077	.	C	A	.	.	MAF_INRAE=5.833;MAF_USDA=15.0
NC_035077.1	7972085	.	C	T	.	.	MAF_USDA=2.5
NC_035077.1	7972146	.	C	T	.	.	MAF_USDA=9.016
NC_035077.1	7972154	.	T	G	.	.	MAF_INRAE=5.833;MAF_USDA=4.918
NC_035077.1	7972199	.	C	T	.	.	MAF_INRAE=15.0;MAF_USDA=3.614
NC_035077.1	7972265	.	A	G	.	.	MAF_INRAE=45.0;MAF_USDA=44.048
NC_035077.1	7972342	.	A	C	.	.	MAF_INRAE=5.833;MAF_USDA=4.918
NC_035077.1	7972390	.	C	T	.	.	MAF_USDA=8.333
NC_035077.1	7972409	.	G	A	.	.	MAF_INRAE=5.833;MAF_USDA=5.738
NC_035077.1	7972430	.	C	T	.	.	MAF_USDA=9.016
NC_035077.1	7972635	.	G	A	.	.	MAF_USDA=4.762
NC_035077.1	7972648	.	G	A	.	.	MAF_INRAE=29.167;MAF_USDA=12.941
NC_035077.1	7972680	.	C	T	.	.	MAF_INRAE=2.5
NC_035077.1	7972688	.	C	T	.	.	MAF_USDA=1.19
NC_035077.1	7972718	.	G	A	.	.	MAF_INRAE=5.0
NC_035077.1	7972758	.	C	T	.	.	MAF_USDA=1.639
NC_035077.1	7972761	.	C	T	.	.	MAF_INRAE=5.0
NC_035077.1	7972776	.	T	C	.	.	MAF_INRAE=5.0;MAF_USDA=13.115
NC_035077.1	7972839	.	A	G	.	.	MAF_INRAE=45.0;MAF_USDA=22.917
NC_035077.1	7972842	.	A	G	.	.	MAF_INRAE=5.833;MAF_USDA=3.279
NC_035077.1	7972861	.	C	T	.	.	MAF_INRAE=3.333;MAF_USDA=5.738
NC_035077.1	7972865	.	G	A	.	.	MAF_INRAE=10.0
NC_035077.1	7972867	.	G	T	.	.	MAF_USDA=4.118
NC_035077.1	7972887	.	C	G	.	.	MAF_INRAE=2.5
NC_035077.1	7972892	.	G	A	.	.	MAF_USDA=3.279
NC_035077.1	7972911	.	G	A	.	.	MAF_USDA=7.377
NC_035077.1	7972929	.	G	A	.	.	MAF_USDA=8.197
NC_035077.1	7972930	.	C	A	.	.	MAF_USDA=5.882
NC_035077.1	7972938	.	G	T	.	.	MAF_USDA=2.459
NC_035077.1	7972948	.	A	T	.	.	MAF_USDA=6.557
NC_035077.1	7972967	.	T	C	.	.	MAF_USDA=3.279
NC_035077.1	7973051	.	G	C	.	.	MAF_USDA=3.529
NC_035077.1	7973081	.	C	A	.	.	MAF_INRAE=17.089;MAF_USDA=9.412
NC_035077.1	7973138	.	C	T	.	.	MAF_INRAE=5.833
NC_035077.1	7973145	.	G	A	.	.	MAF_INRAE=16.456;MAF_USDA=21.311
NC_035077.1	7973146	.	G	T	.	.	MAF_INRAE=15.0;MAF_USDA=20.492
NC_035077.1	7973178	.	C	T	.	.	MAF_INRAE=13.291;MAF_USDA=4.118
NC_035077.1	7973232	.	C	T	.	.	MAF_USDA=5.294
NC_035077.1	7973245	.	C	A	.	.	MAF_INRAE=5.263
NC_035077.1	7973252	.	G	A	.	.	MAF_INRAE=18.354;MAF_USDA=10.119
NC_035077.1	7973253	.	T	G	.	.	MAF_INRAE=5.833;MAF_USDA=5.0
NC_035077.1	7973332	.	G	A	.	.	MAF_USDA=9.167
NC_035077.1	7973370	.	G	A	.	.	MAF_USDA=1.639
NC_035077.1	7973389	.	G	A	.	.	MAF_INRAE=13.291;MAF_USDA=5.294
NC_035077.1	7973529	.	C	T	.	.	MAF_INRAE=4.167;MAF_USDA=11.667
NC_035077.1	7973552	.	C	A	.	.	MAF_INRAE=15.789;MAF_USDA=10.119
NC_035077.1	7973575	.	C	A	.	.	MAF_INRAE=15.789
NC_035077.1	7973624	.	T	G	.	.	MAF_USDA=9.322
NC_035077.1	7973734	.	C	T	.	.	MAF_INRAE=5.833;MAF_USDA=4.918
NC_035077.1	7973821	.	G	A	.	.	MAF_INRAE=18.354;MAF_USDA=10.0
NC_035077.1	7973832	.	G	T	.	.	MAF_INRAE=5.833
NC_035077.1	7973916	.	G	A	.	.	MAF_USDA=9.016
NC_035077.1	7973963	.	G	T	.	.	MAF_INRAE=15.789;MAF_USDA=18.75
NC_035077.1	7973990	.	C	T	.	.	MAF_USDA=2.459
NC_035077.1	7974000	.	G	A	.	.	MAF_USDA=3.279
NC_035077.1	7974011	.	C	T	.	.	MAF_INRAE=5.833;MAF_USDA=4.098
NC_035077.1	7974028	.	A	C	.	.	MAF_INRAE=5.0;MAF_USDA=14.754
NC_035077.1	7974035	.	G	A	.	.	MAF_USDA=1.176
NC_035077.1	7974050	.	T	A	.	.	MAF_INRAE=15.19;MAF_USDA=37.647
NC_035077.1	7974076	.	T	C	.	.	MAF_INRAE=5.0
NC_035077.1	7974107	.	G	T	.	.	MAF_INRAE=5.0
NC_035077.1	7974163	.	T	C	.	.	MAF_INRAE=4.167;MAF_USDA=11.475
NC_035077.1	7974234	.	C	T	.	.	MAF_INRAE=15.789
NC_035077.1	7974266	.	G	A	.	.	MAF_INRAE=5.833;MAF_USDA=3.279
NC_035077.1	7974284	.	C	G	.	.	MAF_USDA=2.459
NC_035077.1	7974360	.	T	C	.	.	MAF_INRAE=5.833;MAF_USDA=4.098
NC_035077.1	7974370	.	C	A	.	.	MAF_INRAE=21.053
NC_035077.1	7974402	.	G	A	.	.	MAF_INRAE=5.833
NC_035077.1	7974441	.	A	T	.	.	MAF_INRAE=5.833
NC_035077.1	7974444	.	T	A	.	.	MAF_INRAE=19.167
NC_035077.1	7974457	.	G	T	.	.	MAF_INRAE=13.291;MAF_USDA=12.941
NC_035077.1	7974463	.	C	T	.	.	MAF_INRAE=18.333;MAF_USDA=2.459
NC_035077.1	7974548	.	T	C	.	.	MAF_INRAE=5.0;MAF_USDA=17.213
NC_035077.1	7974549	.	G	A	.	.	MAF_USDA=10.656
NC_035077.1	7974591	.	G	C	.	.	MAF_INRAE=5.833
NC_035077.1	7974643	.	T	C	.	.	MAF_INRAE=5.833;MAF_USDA=5.0
NC_035077.1	7974658	.	G	A	.	.	MAF_USDA=1.786
NC_035077.1	7974678	.	T	C	.	.	MAF_INRAE=5.833;MAF_USDA=5.833
NC_035077.1	7974679	.	G	A	.	.	MAF_INRAE=5.833;MAF_USDA=5.0
NC_035077.1	7974693	.	G	A	.	.	MAF_INRAE=5.063
NC_035077.1	7974711	.	T	C	.	.	MAF_INRAE=5.833;MAF_USDA=15.833
NC_035077.1	7974730	.	C	T	.	.	MAF_INRAE=5.833
NC_035077.1	7974744	.	T	C	.	.	MAF_INRAE=5.833;MAF_USDA=15.0
NC_035077.1	7974760	.	G	A	.	.	MAF_INRAE=5.833;MAF_USDA=4.167
NC_035077.1	7974778	.	C	T	.	.	MAF_USDA=9.167
NC_035077.1	7974783	.	C	T	.	.	MAF_USDA=1.639
NC_035077.1	7974792	.	C	T	.	.	MAF_INRAE=5.833;MAF_USDA=4.098
NC_035077.1	7974797	.	C	A	.	.	MAF_USDA=9.016
NC_035077.1	7974889	.	C	T	.	.	MAF_USDA=3.279
NC_035077.1	7974910	.	G	A	.	.	MAF_INRAE=5.833;MAF_USDA=4.918
NC_035077.1	7974913	.	T	G	.	.	MAF_INRAE=5.833;MAF_USDA=4.098
NC_035077.1	7974914	.	G	T	.	.	MAF_INRAE=5.833;MAF_USDA=5.738
NC_035077.1	7974937	.	G	T	.	.	MAF_INRAE=5.833;MAF_USDA=4.918
NC_035077.1	7974945	.	A	C	.	.	MAF_INRAE=5.833;MAF_USDA=4.918
NC_035077.1	7974983	.	T	C	.	.	MAF_USDA=5.882
NC_035077.1	7975036	.	G	A	.	.	MAF_INRAE=5.833
NC_035077.1	7975047	.	G	A	.	.	MAF_INRAE=5.833
NC_035077.1	7975082	.	G	A	.	.	MAF_INRAE=5.833
NC_035077.1	7975127	.	C	T	.	.	MAF_INRAE=18.421
NC_035077.1	7975201	.	A	G	.	.	MAF_USDA=3.39
NC_035077.1	7975231	.	C	T	.	.	MAF_USDA=9.167
NC_035077.1	7975298	.	C	G	.	.	MAF_INRAE=5.0
NC_035077.1	7975334	.	T	A	.	.	MAF_INRAE=5.0
NC_035077.1	7975378	.	C	T	.	.	MAF_INRAE=5.833;MAF_USDA=13.934
NC_035077.1	7975382	.	T	C	.	.	MAF_INRAE=5.833;MAF_USDA=4.098
NC_035077.1	7975394	.	T	C	.	.	MAF_INRAE=5.833;MAF_USDA=4.098
NC_035077.1	7975427	.	G	T	.	.	MAF_INRAE=18.354;MAF_USDA=10.0
NC_035077.1	7975510	.	G	A	.	.	MAF_USDA=1.639
NC_035077.1	7975578	.	G	T	.	.	MAF_USDA=9.016
NC_035077.1	7975667	.	G	T	.	.	MAF_USDA=1.639
NC_035077.1	7975698	.	C	T	.	.	MAF_INRAE=5.833;MAF_USDA=4.098
NC_035077.1	7975735	.	G	A	.	.	MAF_USDA=1.639
NC_035077.1	7975744	.	T	A	.	.	MAF_USDA=2.459
NC_035077.1	7975745	.	A	T	.	.	MAF_USDA=2.459
NC_035077.1	7975809	.	G	A	.	.	MAF_INRAE=5.833
NC_035077.1	7975864	.	A	C	.	.	MAF_INRAE=5.833;MAF_USDA=13.934
NC_035077.1	7975995	.	A	C	.	.	MAF_USDA=13.934
NC_035077.1	7976002	.	G	A	.	.	MAF_USDA=9.016
NC_035077.1	7976049	.	G	A	.	.	MAF_INRAE=5.833
NC_035077.1	7976088	.	A	G	.	.	MAF_USDA=9.836
NC_035077.1	7976191	.	C	T	.	.	MAF_INRAE=12.658;MAF_USDA=5.294
NC_035077.1	7976264	.	C	T	.	.	MAF_INRAE=31.646;MAF_USDA=24.405
NC_035077.1	7976277	.	G	T	.	.	MAF_USDA=2.459
NC_035077.1	7976326	.	C	G	.	.	MAF_INRAE=27.215;MAF_USDA=20.588
NC_035077.1	7976327	.	T	C	.	.	MAF_INRAE=35.0;MAF_USDA=27.647
NC_035077.1	7976363	.	G	A	.	.	MAF_USDA=7.647
NC_035077.1	7976472	.	A	C	.	.	MAF_INRAE=21.519;MAF_USDA=34.118
NC_035077.1	7976825	.	A	G	.	.	MAF_INRAE=15.789
NC_035077.1	7976939	.	G	A	.	.	MAF_USDA=5.738
NC_035077.1	7977053	.	C	T	.	.	MAF_INRAE=12.658;MAF_USDA=2.941
NC_035077.1	7977055	.	G	C	.	.	MAF_INRAE=5.833
NC_035077.1	7977160	.	G	A	.	.	MAF_USDA=3.333
NC_035077.1	7977179	.	A	C	.	.	MAF_INRAE=43.671;MAF_USDA=47.619
NC_035077.1	7977198	.	A	T	.	.	MAF_INRAE=43.671;MAF_USDA=44.706
NC_035077.1	7977264	.	C	A	.	.	MAF_INRAE=13.291;MAF_USDA=2.941
NC_035077.1	7977317	.	G	A	.	.	MAF_USDA=6.557
NC_035077.1	7977338	.	T	C	.	.	MAF_INRAE=5.833
NC_035077.1	7977405	.	A	C	.	.	MAF_INRAE=43.671;MAF_USDA=40.984
NC_035077.1	7977414	.	G	C	.	.	MAF_INRAE=43.671;MAF_USDA=41.803
NC_035077.1	7977459	.	G	T	.	.	MAF_USDA=1.639
NC_035077.1	7977599	.	T	C	.	.	MAF_INRAE=44.304;MAF_USDA=47.647
NC_035077.1	7977602	.	C	T	.	.	MAF_INRAE=45.0;MAF_USDA=47.647
NC_035077.1	7977604	.	C	T	.	.	MAF_INRAE=45.0;MAF_USDA=47.647
NC_035077.1	7977729	.	T	C	.	.	MAF_USDA=3.529
NC_035077.1	7977767	.	T	C	.	.	MAF_INRAE=43.671;MAF_USDA=47.647
NC_035077.1	7977831	.	G	C	.	.	MAF_INRAE=41.772;MAF_USDA=31.176
NC_035077.1	7977874	.	T	C	.	.	MAF_INRAE=15.789;MAF_USDA=7.647
NC_035077.1	7978735	.	A	G	.	.	MAF_USDA=20.833
NC_035077.1	7978810	.	C	A	.	.	MAF_USDA=4.098
NC_035077.1	7978815	.	C	A	.	.	MAF_USDA=4.098
NC_035077.1	7978826	.	A	G	.	.	MAF_USDA=4.918
NC_035077.1	7978847	.	C	T	.	.	MAF_INRAE=15.789
NC_035077.1	7978897	.	C	A	.	.	MAF_USDA=1.639
NC_035077.1	7978939	.	C	T	.	.	MAF_INRAE=17.722;MAF_USDA=5.294
NC_035077.1	7979344	.	T	C	.	.	MAF_INRAE=12.658;MAF_USDA=2.941
NC_035077.1	7979347	.	G	A	.	.	MAF_USDA=4.098
NC_035077.1	7979394	.	A	T	.	.	MAF_INRAE=20.833;MAF_USDA=5.952
NC_035077.1	7979506	.	G	A	.	.	MAF_USDA=3.333
NC_035077.1	7979511	.	T	C	.	.	MAF_INRAE=44.304;MAF_USDA=47.059
NC_035077.1	7979528	.	G	A	.	.	MAF_INRAE=17.722;MAF_USDA=9.412
NC_035077.1	7979701	.	C	A	.	.	MAF_INRAE=17.722;MAF_USDA=5.882
NC_035077.1	7979703	.	T	A	.	.	MAF_INRAE=21.667;MAF_USDA=5.882
NC_035077.1	7979705	.	C	A	.	.	MAF_INRAE=44.167;MAF_USDA=30.588
NC_035077.1	7979746	.	C	A	.	.	MAF_USDA=1.765
NC_035077.1	7979758	.	C	T	.	.	MAF_INRAE=15.789;MAF_USDA=17.059
NC_035077.1	7979959	.	G	T	.	.	MAF_USDA=2.083
NC_035077.1	7980195	.	T	G	.	.	MAF_INRAE=5.063
NC_035077.1	7980226	.	G	T	.	.	MAF_INRAE=47.468;MAF_USDA=32.353
NC_035077.1	7980243	.	A	G	.	.	MAF_INRAE=43.671;MAF_USDA=49.412
NC_035077.1	7980274	.	A	C	.	.	MAF_INRAE=15.789;MAF_USDA=16.071
NC_035077.1	7980356	.	C	T	.	.	MAF_INRAE=18.354;MAF_USDA=10.119
NC_035077.1	7980362	.	A	G	.	.	MAF_INRAE=48.734;MAF_USDA=31.176
NC_035077.1	7980373	.	T	C	.	.	MAF_USDA=1.639
NC_035077.1	7980384	.	C	T	.	.	MAF_INRAE=15.789;MAF_USDA=14.706
NC_035077.1	7980404	.	A	G	.	.	MAF_USDA=2.459
NC_035077.1	7980428	.	A	G	.	.	MAF_INRAE=13.291;MAF_USDA=2.941
NC_035077.1	7980488	.	G	A	.	.	MAF_INRAE=15.789;MAF_USDA=15.294
NC_035077.1	7980525	.	C	T	.	.	MAF_USDA=1.639
NC_035077.1	7980724	.	G	C	.	.	MAF_INRAE=34.177;MAF_USDA=25.882
NC_035077.1	7980901	.	C	T	.	.	MAF_USDA=1.639
NC_035077.1	7980927	.	T	A	.	.	MAF_INRAE=43.671;MAF_USDA=48.235
NC_035077.1	7980950	.	G	A	.	.	MAF_INRAE=18.354;MAF_USDA=10.0
NC_035077.1	7980969	.	A	C	.	.	MAF_INRAE=44.167
NC_035077.1	7980970	.	A	T	.	.	MAF_INRAE=44.167
NC_035077.1	7981086	.	C	T	.	.	MAF_USDA=4.098
NC_035077.1	7981254	.	A	G	.	.	MAF_USDA=4.918
NC_035077.1	7981352	.	G	T	.	.	MAF_USDA=20.833
NC_035077.1	7981355	.	C	A	.	.	MAF_USDA=2.083
NC_035077.1	7981359	.	T	G	.	.	MAF_USDA=21.739
NC_035077.1	7982974	.	C	T	.	.	MAF_INRAE=5.263;MAF_USDA=18.75
NC_035077.1	7983662	.	C	A	.	.	MAF_USDA=1.695
NC_035077.1	7983689	.	G	C	.	.	MAF_USDA=15.294
NC_035077.1	7983933	.	T	C	.	.	MAF_INRAE=15.789;MAF_USDA=10.588
NC_035077.1	7984067	.	A	C	.	.	MAF_INRAE=36.842;MAF_USDA=45.882
NC_035077.1	7984464	.	A	T	.	.	MAF_USDA=4.098
NC_035077.1	7984563	.	T	A	.	.	MAF_USDA=4.918
NC_035077.1	7984851	.	C	T	.	.	MAF_USDA=3.333
NC_035077.1	7984878	.	G	T	.	.	MAF_INRAE=44.304;MAF_USDA=45.294
NC_035077.1	7984950	.	G	C	.	.	MAF_INRAE=43.671;MAF_USDA=46.471
NC_035077.1	7984984	.	A	G	.	.	MAF_INRAE=15.789;MAF_USDA=11.765
NC_035077.1	7985064	.	G	A	.	.	MAF_INRAE=44.304;MAF_USDA=48.235
NC_035077.1	7985082	.	T	C	.	.	MAF_INRAE=48.101;MAF_USDA=31.176
NC_035077.1	7985162	.	G	T	.	.	MAF_USDA=1.639
NC_035077.1	7985304	.	T	C	.	.	MAF_INRAE=15.789;MAF_USDA=11.765
NC_035077.1	7985365	.	G	T	.	.	MAF_INRAE=15.789;MAF_USDA=16.471
NC_035077.1	7985380	.	A	G	.	.	MAF_INRAE=5.263
NC_035077.1	7985484	.	C	T	.	.	MAF_INRAE=18.354;MAF_USDA=18.75
NC_035077.1	7985574	.	C	T	.	.	MAF_INRAE=43.671;MAF_USDA=45.294
NC_035077.1	7986124	.	C	T	.	.	MAF_INRAE=13.291;MAF_USDA=13.529
NC_035077.1	7986323	.	T	G	.	.	MAF_INRAE=36.076;MAF_USDA=25.294
NC_035077.1	7986341	.	G	A	.	.	MAF_INRAE=18.354;MAF_USDA=13.529
NC_035077.1	7986370	.	C	G	.	.	MAF_INRAE=16.456;MAF_USDA=21.176
NC_035077.1	7986542	.	T	A	.	.	MAF_USDA=4.098
NC_035077.1	7986708	.	A	C	.	.	MAF_USDA=3.279
NC_035077.1	7986709	.	A	T	.	.	MAF_USDA=3.279
NC_035077.1	7986958	.	C	G	.	.	MAF_USDA=1.639
NC_035077.1	7986983	.	C	T	.	.	MAF_INRAE=6.667
NC_035077.1	7987071	.	A	C	.	.	MAF_INRAE=5.833
NC_035077.1	7987103	.	A	G	.	.	MAF_INRAE=5.833
NC_035077.1	7987104	.	A	C	.	.	MAF_INRAE=5.833
NC_035077.1	7987156	.	T	C	.	.	MAF_INRAE=29.747;MAF_USDA=28.235
NC_035077.1	7987211	.	A	C	.	.	MAF_USDA=1.639
NC_035077.1	7987251	.	A	C	.	.	MAF_INRAE=6.667
NC_035077.1	7987382	.	T	A	.	.	MAF_INRAE=42.405;MAF_USDA=47.647
NC_035077.1	7987394	.	A	G	.	.	MAF_INRAE=13.291;MAF_USDA=12.941
NC_035077.1	7987420	.	A	C	.	.	MAF_INRAE=33.544;MAF_USDA=4.167
NC_035077.1	7987482	.	C	T	.	.	MAF_INRAE=5.0
NC_035077.1	7987549	.	A	C	.	.	MAF_INRAE=16.456
NC_035077.1	7987791	.	C	T	.	.	MAF_INRAE=25.316;MAF_USDA=41.667
NC_035077.1	7987867	.	G	A	.	.	MAF_INRAE=46.835;MAF_USDA=47.059
NC_035077.1	7987922	.	C	T	.	.	MAF_INRAE=17.722;MAF_USDA=10.588
NC_035077.1	7988009	.	C	A	.	.	MAF_INRAE=17.722;MAF_USDA=8.824
NC_035077.1	7988161	.	C	A	.	.	MAF_INRAE=13.291;MAF_USDA=5.882
NC_035077.1	7988248	.	T	C	.	.	MAF_INRAE=21.053;MAF_USDA=13.115
NC_035077.1	7988418	.	T	A	.	.	MAF_INRAE=21.053
NC_035077.1	7988422	.	G	T	.	.	MAF_INRAE=5.833
NC_035077.1	7988474	.	T	A	.	.	MAF_INRAE=5.833
NC_035077.1	7988584	.	C	A	.	.	MAF_USDA=1.667
NC_035077.1	7988660	.	C	A	.	.	MAF_INRAE=5.263;MAF_USDA=7.647
NC_035077.1	7988684	.	A	G	.	.	MAF_INRAE=5.263;MAF_USDA=4.167
NC_035077.1	7988721	.	A	T	.	.	MAF_INRAE=3.333
NC_035077.1	7988737	.	C	G	.	.	MAF_INRAE=15.789;MAF_USDA=18.75
NC_035077.1	7990446	.	C	T	.	.	MAF_USDA=7.377
NC_035077.1	7990450	.	G	T	.	.	MAF_USDA=6.557
NC_035077.1	7990626	.	T	C	.	.	MAF_USDA=13.529
NC_035077.1	7990647	.	A	T	.	.	MAF_USDA=1.639
NC_035077.1	7990706	.	G	T	.	.	MAF_INRAE=22.152;MAF_USDA=15.882
NC_035077.1	7990711	.	A	T	.	.	MAF_INRAE=15.789
NC_035077.1	7990764	.	T	C	.	.	MAF_INRAE=5.696
NC_035077.1	7990849	.	T	G	.	.	MAF_INRAE=21.519;MAF_USDA=14.706
NC_035077.1	7990859	.	T	A	.	.	MAF_INRAE=21.519;MAF_USDA=15.294
NC_035077.1	7990929	.	G	A	.	.	MAF_INRAE=5.833
NC_035077.1	7990945	.	A	T	.	.	MAF_USDA=1.639
NC_035077.1	7991024	.	G	A	.	.	MAF_INRAE=27.848;MAF_USDA=11.176
NC_035077.1	7991051	.	T	C	.	.	MAF_INRAE=40.506;MAF_USDA=37.647
NC_035077.1	7991067	.	C	A	.	.	MAF_INRAE=17.5;MAF_USDA=10.0
NC_035077.1	7991095	.	C	G	.	.	MAF_INRAE=20.833;MAF_USDA=12.941
NC_035077.1	7991103	.	G	A	.	.	MAF_INRAE=16.667;MAF_USDA=11.176
NC_035077.1	7991111	.	C	T	.	.	MAF_USDA=3.279
NC_035077.1	7991317	.	C	T	.	.	MAF_USDA=5.738
NC_035077.1	7991352	.	C	T	.	.	MAF_USDA=4.167
NC_035077.1	7991414	.	C	T	.	.	MAF_USDA=25.0
NC_035077.1	7991439	.	A	C	.	.	MAF_USDA=16.667
NC_035077.1	7991464	.	A	G	.	.	MAF_USDA=18.75
NC_035077.1	7991472	.	C	T	.	.	MAF_USDA=18.75
NC_035077.1	7991473	.	A	G	.	.	MAF_USDA=18.75
NC_035077.1	7991559	.	C	T	.	.	MAF_USDA=17.647
NC_035077.1	7991581	.	C	T	.	.	MAF_INRAE=36.842;MAF_USDA=20.492
NC_035077.1	7991613	.	C	T	.	.	MAF_USDA=3.279
NC_035077.1	7991658	.	T	C	.	.	MAF_USDA=1.639
NC_035077.1	7991700	.	C	G	.	.	MAF_USDA=1.176
NC_035077.1	7991782	.	T	A	.	.	MAF_INRAE=18.354;MAF_USDA=12.941
NC_035077.1	7991844	.	T	A	.	.	MAF_USDA=2.459
NC_035077.1	7991869	.	A	T	.	.	MAF_USDA=3.279
NC_035077.1	7991875	.	G	C	.	.	MAF_INRAE=22.152;MAF_USDA=15.882
NC_035077.1	7991939	.	G	C	.	.	MAF_INRAE=22.785;MAF_USDA=19.412
NC_035077.1	7991980	.	G	A	.	.	MAF_USDA=4.098
NC_035077.1	7991999	.	G	A	.	.	MAF_USDA=1.639
NC_035077.1	7992002	.	C	T	.	.	MAF_USDA=1.639
NC_035077.1	7992003	.	G	A	.	.	MAF_INRAE=18.354;MAF_USDA=10.588
NC_035077.1	7992059	.	T	C	.	.	MAF_INRAE=5.263;MAF_USDA=21.176
NC_035077.1	7992060	.	T	A	.	.	MAF_USDA=2.459
NC_035077.1	7992090	.	A	G	.	.	MAF_USDA=18.75
NC_035077.1	7992153	.	G	A	.	.	MAF_INRAE=5.833;MAF_USDA=4.098
NC_035077.1	7992156	.	A	T	.	.	MAF_INRAE=22.152;MAF_USDA=15.882
NC_035077.1	7992203	.	C	G	.	.	MAF_USDA=2.459
NC_035077.1	7992217	.	T	C	.	.	MAF_INRAE=22.785;MAF_USDA=19.412
NC_035077.1	7992223	.	C	T	.	.	MAF_USDA=9.016
NC_035077.1	7992288	.	C	G	.	.	MAF_USDA=4.098
NC_035077.1	7992290	.	G	A	.	.	MAF_INRAE=5.833
NC_035077.1	7992309	.	C	G	.	.	MAF_USDA=2.459
NC_035077.1	7992323	.	G	A	.	.	MAF_INRAE=5.833;MAF_USDA=4.918
NC_035077.1	7992397	.	C	T	.	.	MAF_INRAE=42.405;MAF_USDA=21.176
NC_035077.1	7992481	.	A	T	.	.	MAF_INRAE=22.152;MAF_USDA=16.471
NC_035077.1	7992540	.	C	T	.	.	MAF_INRAE=22.785;MAF_USDA=15.882
NC_035077.1	7992560	.	T	C	.	.	MAF_INRAE=5.833;MAF_USDA=4.098
NC_035077.1	7992589	.	T	C	.	.	MAF_INRAE=5.263;MAF_USDA=24.118
NC_035077.1	7992604	.	A	T	.	.	MAF_INRAE=15.789
NC_035077.1	7992624	.	G	A	.	.	MAF_INRAE=18.354;MAF_USDA=12.941
NC_035077.1	7992629	.	T	C	.	.	MAF_INRAE=22.785;MAF_USDA=15.294
NC_035077.1	7992715	.	C	T	.	.	MAF_INRAE=23.418;MAF_USDA=20.0
NC_035077.1	7992767	.	C	T	.	.	MAF_INRAE=5.833;MAF_USDA=5.738
NC_035077.1	7992768	.	A	G	.	.	MAF_INRAE=5.263;MAF_USDA=20.588
NC_035077.1	7992771	.	T	A	.	.	MAF_USDA=4.706
NC_035077.1	7992802	.	C	T	.	.	MAF_INRAE=21.053;MAF_USDA=12.295
NC_035077.1	7992824	.	G	T	.	.	MAF_INRAE=22.785;MAF_USDA=16.471
NC_035077.1	7992829	.	C	T	.	.	MAF_INRAE=15.789
NC_035077.1	7992861	.	A	G	.	.	MAF_INRAE=18.354;MAF_USDA=11.765
NC_035077.1	7992954	.	C	G	.	.	MAF_INRAE=26.667;MAF_USDA=4.706
NC_035077.1	7992964	.	T	A	.	.	MAF_USDA=1.639
NC_035077.1	7992996	.	G	A	.	.	MAF_INRAE=18.354;MAF_USDA=15.294
NC_035077.1	7993013	.	T	C	.	.	MAF_INRAE=5.833;MAF_USDA=3.333
NC_035077.1	7993049	.	G	A	.	.	MAF_INRAE=6.667
NC_035077.1	7993086	.	C	A	.	.	MAF_USDA=4.098
NC_035077.1	7993094	.	G	T	.	.	MAF_USDA=1.639
NC_035077.1	7993110	.	T	C	.	.	MAF_INRAE=15.789;MAF_USDA=2.459
NC_035077.1	7993141	.	T	C	.	.	MAF_INRAE=22.785;MAF_USDA=15.882
NC_035077.1	7993164	.	G	A	.	.	MAF_INRAE=18.354;MAF_USDA=10.588
NC_035077.1	7993212	.	A	C	.	.	MAF_INRAE=5.833
NC_035077.1	7993214	.	G	T	.	.	MAF_INRAE=5.263;MAF_USDA=20.588
NC_035077.1	7993216	.	T	C	.	.	MAF_INRAE=18.333;MAF_USDA=10.0
NC_035077.1	7993242	.	T	C	.	.	MAF_USDA=1.176
NC_035077.1	7993282	.	G	T	.	.	MAF_INRAE=22.152;MAF_USDA=15.294
NC_035077.1	7993287	.	C	T	.	.	MAF_INRAE=22.152;MAF_USDA=15.294
NC_035077.1	7993294	.	G	T	.	.	MAF_INRAE=22.152;MAF_USDA=15.882
NC_035077.1	7993378	.	G	T	.	.	MAF_INRAE=5.263
NC_035077.1	7993381	.	G	A	.	.	MAF_INRAE=14.167;MAF_USDA=14.754
NC_035077.1	7993391	.	A	C	.	.	MAF_INRAE=23.418;MAF_USDA=15.294
NC_035077.1	7993410	.	C	G	.	.	MAF_USDA=1.639
NC_035077.1	7993411	.	G	T	.	.	MAF_INRAE=17.722;MAF_USDA=12.353
NC_035077.1	7993430	.	G	A	.	.	MAF_USDA=1.639
NC_035077.1	7993477	.	A	G	.	.	MAF_USDA=2.459
NC_035077.1	7993491	.	A	T	.	.	MAF_INRAE=15.789
NC_035077.1	7993497	.	A	G	.	.	MAF_INRAE=5.833
NC_035077.1	7993570	.	T	G	.	.	MAF_USDA=4.098
NC_035077.1	7993578	.	A	T	.	.	MAF_USDA=1.176
NC_035077.1	7993695	.	G	A	.	.	MAF_USDA=1.639
NC_035077.1	7993698	.	C	T	.	.	MAF_INRAE=5.263;MAF_USDA=20.588
NC_035077.1	7993708	.	G	C	.	.	MAF_USDA=1.176
NC_035077.1	7993737	.	C	A	.	.	MAF_INRAE=5.833
NC_035077.1	7993767	.	C	T	.	.	MAF_USDA=3.333
NC_035077.1	7993803	.	C	T	.	.	MAF_USDA=2.459
NC_035077.1	7993847	.	C	T	.	.	MAF_INRAE=15.789;MAF_USDA=2.586
NC_035077.1	7995410	.	T	C	.	.	MAF_USDA=22.917
NC_035077.1	7995552	.	G	A	.	.	MAF_USDA=10.714
NC_035077.1	7995560	.	A	T	.	.	MAF_USDA=16.667
NC_035077.1	7995592	.	C	T	.	.	MAF_USDA=5.0
NC_035077.1	7995611	.	A	C	.	.	MAF_USDA=37.5
NC_035077.1	7995629	.	A	G	.	.	MAF_USDA=18.75
NC_035077.1	7995635	.	A	G	.	.	MAF_USDA=18.75
NC_035077.1	7995640	.	C	A	.	.	MAF_USDA=5.0
NC_035077.1	7995674	.	T	C	.	.	MAF_INRAE=23.333;MAF_USDA=18.75
NC_035077.1	7995690	.	A	C	.	.	MAF_USDA=1.19
NC_035077.1	7995696	.	A	T	.	.	MAF_INRAE=25.0;MAF_USDA=16.071
NC_035077.1	7995740	.	G	T	.	.	MAF_USDA=2.5
NC_035077.1	7995770	.	C	T	.	.	MAF_USDA=10.714
NC_035077.1	7995856	.	G	T	.	.	MAF_USDA=28.235
NC_035077.1	7995928	.	T	A	.	.	MAF_USDA=18.75
NC_035077.1	7995933	.	C	T	.	.	MAF_USDA=17.262
NC_035077.1	7995944	.	C	A	.	.	MAF_USDA=18.75
NC_035077.1	7996001	.	T	C	.	.	MAF_USDA=18.75
NC_035077.1	7996113	.	C	T	.	.	MAF_USDA=1.695
NC_035077.1	7996162	.	G	A	.	.	MAF_USDA=5.952
NC_035077.1	7996167	.	G	A	.	.	MAF_USDA=5.952
NC_035077.1	7996231	.	C	A	.	.	MAF_USDA=13.253
NC_035077.1	7996232	.	C	A	.	.	MAF_USDA=2.542
NC_035077.1	7996272	.	A	G	.	.	MAF_USDA=12.048
NC_035077.1	7996293	.	A	G	.	.	MAF_USDA=10.843
NC_035077.1	7996298	.	G	A	.	.	MAF_USDA=14.583
NC_035077.1	8001032	.	C	T	.	.	MAF_INRAE=10.526;MAF_USDA=43.75
NC_035077.1	8001070	.	C	T	.	.	MAF_USDA=4.167
NC_035077.1	8001082	.	A	G	.	.	MAF_USDA=4.167
NC_035077.1	8001097	.	C	T	.	.	MAF_USDA=4.167
NC_035077.1	8001104	.	T	A	.	.	MAF_USDA=4.167
NC_035077.1	8001109	.	G	A	.	.	MAF_USDA=4.167
NC_035077.1	8001124	.	T	C	.	.	MAF_USDA=1.639
NC_035077.1	8001136	.	A	G	.	.	MAF_USDA=2.5
NC_035077.1	8001320	.	T	A	.	.	MAF_USDA=5.738
NC_035077.1	8001340	.	T	C	.	.	MAF_USDA=6.557
NC_035077.1	8001347	.	A	T	.	.	MAF_USDA=6.557
NC_035077.1	8001368	.	C	G	.	.	MAF_USDA=3.529
NC_035077.1	8001379	.	G	A	.	.	MAF_USDA=4.118
NC_035077.1	8001394	.	C	T	.	.	MAF_USDA=1.639
NC_035077.1	8001433	.	G	A	.	.	MAF_USDA=8.333
NC_035077.1	8001462	.	C	T	.	.	MAF_USDA=4.098
NC_035077.1	8001493	.	C	A	.	.	MAF_USDA=2.459
NC_035077.1	8001522	.	G	C	.	.	MAF_USDA=4.918
NC_035077.1	8001534	.	C	T	.	.	MAF_USDA=4.098
NC_035077.1	8001569	.	G	A	.	.	MAF_INRAE=15.789
NC_035077.1	8001934	.	T	C	.	.	MAF_INRAE=1.667
NC_035077.1	8001972	.	T	G	.	.	MAF_USDA=1.176
NC_035077.1	8001974	.	A	T	.	.	MAF_USDA=21.765
NC_035077.1	8002007	.	A	C	.	.	MAF_INRAE=21.053;MAF_USDA=2.459
NC_035077.1	8002015	.	C	G	.	.	MAF_INRAE=21.053;MAF_USDA=22.951
NC_035077.1	8002046	.	T	C	.	.	MAF_INRAE=28.481;MAF_USDA=8.235
NC_035077.1	8002089	.	A	C	.	.	MAF_INRAE=5.263;MAF_USDA=31.176
NC_035077.1	8002092	.	G	A	.	.	MAF_USDA=34.118
NC_035077.1	8002105	.	T	C	.	.	MAF_INRAE=15.789;MAF_USDA=5.738
NC_035077.1	8002298	.	A	T	.	.	MAF_USDA=13.636
NC_035077.1	8004630	.	T	C	.	.	MAF_USDA=1.639
NC_035077.1	8004672	.	C	T	.	.	MAF_USDA=35.417
NC_035077.1	8004676	.	G	A	.	.	MAF_USDA=14.706
NC_035077.1	8004682	.	A	G	.	.	MAF_USDA=16.471
NC_035077.1	8004707	.	T	C	.	.	MAF_USDA=4.918
NC_035077.1	8004713	.	A	T	.	.	MAF_INRAE=15.789;MAF_USDA=28.235
NC_035077.1	8004715	.	C	T	.	.	MAF_USDA=2.459
NC_035077.1	8004717	.	C	T	.	.	MAF_USDA=1.765
NC_035077.1	8004794	.	C	T	.	.	MAF_INRAE=5.833
NC_035077.1	8004866	.	C	T	.	.	MAF_INRAE=8.228;MAF_USDA=16.471
NC_035077.1	8004892	.	C	T	.	.	MAF_USDA=4.918
NC_035077.1	8004915	.	G	A	.	.	MAF_USDA=4.918
NC_035077.1	8005065	.	T	A	.	.	MAF_USDA=1.639
NC_035077.1	8005069	.	C	T	.	.	MAF_INRAE=15.789;MAF_USDA=7.647
NC_035077.1	8005226	.	C	T	.	.	MAF_INRAE=5.696
NC_035077.1	8005227	.	G	T	.	.	MAF_USDA=4.118
NC_035077.1	8005284	.	G	A	.	.	MAF_INRAE=26.316
NC_035077.1	8007019	.	G	C	.	.	MAF_USDA=8.333
NC_035077.1	8007083	.	A	T	.	.	MAF_USDA=10.417
NC_035077.1	8007088	.	G	T	.	.	MAF_USDA=10.417
NC_035077.1	8007091	.	A	T	.	.	MAF_USDA=10.417
NC_035077.1	8007104	.	T	C	.	.	MAF_USDA=10.417
NC_035077.1	8007111	.	A	G	.	.	MAF_USDA=10.417
NC_035077.1	8007149	.	C	T	.	.	MAF_USDA=2.459
NC_035077.1	8007176	.	C	T	.	.	MAF_USDA=8.333
NC_035077.1	8007240	.	G	T	.	.	MAF_INRAE=2.5
NC_035077.1	8007245	.	C	T	.	.	MAF_USDA=8.333
NC_035077.1	8007255	.	G	A	.	.	MAF_USDA=3.279
NC_035077.1	8007259	.	T	A	.	.	MAF_USDA=1.639
NC_035077.1	8007279	.	T	C	.	.	MAF_USDA=4.098
NC_035077.1	8007320	.	C	T	.	.	MAF_USDA=4.918
NC_035077.1	8007378	.	G	T	.	.	MAF_INRAE=5.833
NC_035077.1	8007389	.	A	G	.	.	MAF_USDA=2.459
NC_035077.1	8007400	.	G	A	.	.	MAF_USDA=5.738
NC_035077.1	8007464	.	C	T	.	.	MAF_INRAE=48.734;MAF_USDA=42.353
NC_035077.1	8007479	.	G	T	.	.	MAF_USDA=3.279
NC_035077.1	8007500	.	A	G	.	.	MAF_INRAE=17.722;MAF_USDA=12.353
NC_035077.1	8007564	.	T	C	.	.	MAF_INRAE=17.722;MAF_USDA=5.294
NC_035077.1	8007785	.	C	T	.	.	MAF_USDA=2.459
NC_035077.1	8007891	.	G	T	.	.	MAF_USDA=1.639
NC_035077.1	8007941	.	T	C	.	.	MAF_INRAE=21.053;MAF_USDA=22.353
NC_035077.1	8007990	.	C	T	.	.	MAF_INRAE=5.833
NC_035077.1	8008056	.	T	A	.	.	MAF_USDA=14.583
NC_035077.1	8008062	.	A	C	.	.	MAF_USDA=14.583
NC_035077.1	8008194	.	G	A	.	.	MAF_USDA=1.639
NC_035077.1	8008261	.	C	T	.	.	MAF_USDA=2.459
NC_035077.1	8008279	.	T	C	.	.	MAF_INRAE=17.722;MAF_USDA=9.016
NC_035077.1	8008288	.	G	A	.	.	MAF_INRAE=15.789;MAF_USDA=18.852
NC_035077.1	8008298	.	A	G	.	.	MAF_INRAE=12.658;MAF_USDA=26.23
NC_035077.1	8008300	.	A	G	.	.	MAF_USDA=1.639
NC_035077.1	8008332	.	T	C	.	.	MAF_USDA=9.016
NC_035077.1	8008352	.	G	A	.	.	MAF_INRAE=45.57;MAF_USDA=42.941
NC_035077.1	8008499	.	A	G	.	.	MAF_INRAE=18.354;MAF_USDA=10.588
NC_035077.1	8008589	.	A	G	.	.	MAF_INRAE=21.519;MAF_USDA=30.588
NC_035077.1	8008629	.	C	T	.	.	MAF_USDA=7.059
NC_035077.1	8008671	.	C	G	.	.	MAF_USDA=1.695
NC_035077.1	8008780	.	A	G	.	.	MAF_USDA=1.695
NC_035077.1	8008792	.	A	C	.	.	MAF_USDA=11.864
NC_035077.1	8008814	.	A	G	.	.	MAF_INRAE=15.833;MAF_USDA=5.932
NC_035077.1	8008817	.	T	G	.	.	MAF_USDA=2.542
NC_035077.1	8008819	.	C	T	.	.	MAF_USDA=2.542
NC_035077.1	8008837	.	G	T	.	.	MAF_USDA=5.085
NC_035077.1	8008842	.	A	C	.	.	MAF_USDA=16.102
NC_035077.1	8008902	.	C	T	.	.	MAF_USDA=4.237
NC_035077.1	8008946	.	C	T	.	.	MAF_INRAE=8.228;MAF_USDA=8.333
NC_035077.1	8008951	.	G	A	.	.	MAF_INRAE=22.5;MAF_USDA=10.588
NC_035077.1	8009030	.	G	A	.	.	MAF_INRAE=20.0;MAF_USDA=4.098
NC_035077.1	8009059	.	C	T	.	.	MAF_INRAE=17.722;MAF_USDA=3.529
NC_035077.1	8009348	.	C	T	.	.	MAF_INRAE=39.873;MAF_USDA=30.0
NC_035077.1	8009398	.	C	T	.	.	MAF_INRAE=26.667;MAF_USDA=5.882
NC_035077.1	8009418	.	C	T	.	.	MAF_INRAE=45.57;MAF_USDA=30.588
NC_035077.1	8009428	.	A	G	.	.	MAF_INRAE=35.443;MAF_USDA=50.0
NC_035077.1	8009456	.	G	A	.	.	MAF_USDA=5.738
NC_035077.1	8009470	.	C	A	.	.	MAF_INRAE=25.0;MAF_USDA=5.882
NC_035077.1	8009559	.	G	A	.	.	MAF_INRAE=18.354;MAF_USDA=21.765
NC_035077.1	8009602	.	C	T	.	.	MAF_USDA=4.098
NC_035077.1	8009613	.	G	C	.	.	MAF_INRAE=18.987;MAF_USDA=11.176
NC_035077.1	8009614	.	T	A	.	.	MAF_INRAE=20.0;MAF_USDA=11.176
NC_035077.1	8009630	.	G	A	.	.	MAF_INRAE=17.089;MAF_USDA=37.647
NC_035077.1	8009631	.	C	T	.	.	MAF_INRAE=15.833;MAF_USDA=19.412
NC_035077.1	8009677	.	T	G	.	.	MAF_INRAE=45.57;MAF_USDA=31.548
NC_035077.1	8009683	.	C	G	.	.	MAF_INRAE=45.57;MAF_USDA=32.143
NC_035077.1	8009701	.	G	C	.	.	MAF_INRAE=45.57;MAF_USDA=30.952
NC_035077.1	8009739	.	C	T	.	.	MAF_INRAE=41.139;MAF_USDA=30.0
NC_035077.1	8009765	.	T	C	.	.	MAF_INRAE=17.722;MAF_USDA=20.588
NC_035077.1	8009781	.	T	G	.	.	MAF_INRAE=45.57;MAF_USDA=30.588
NC_035077.1	8009801	.	A	G	.	.	MAF_INRAE=36.709;MAF_USDA=48.235
NC_035077.1	8009820	.	C	T	.	.	MAF_INRAE=26.316;MAF_USDA=4.706
NC_035077.1	8009862	.	T	C	.	.	MAF_INRAE=7.595;MAF_USDA=7.647
NC_035077.1	8009889	.	T	G	.	.	MAF_INRAE=17.722;MAF_USDA=36.471
NC_035077.1	8010030	.	C	T	.	.	MAF_USDA=1.639
NC_035077.1	8010100	.	G	T	.	.	MAF_INRAE=35.443;MAF_USDA=50.0
NC_035077.1	8010185	.	G	T	.	.	MAF_USDA=2.459
NC_035077.1	8010271	.	G	T	.	.	MAF_INRAE=17.5;MAF_USDA=3.279
NC_035077.1	8010300	.	T	G	.	.	MAF_INRAE=15.789;MAF_USDA=31.176
NC_035077.1	8010331	.	A	T	.	.	MAF_INRAE=17.722;MAF_USDA=10.588
NC_035077.1	8010350	.	G	A	.	.	MAF_INRAE=18.987;MAF_USDA=19.412
NC_035077.1	8010366	.	C	T	.	.	MAF_INRAE=35.443;MAF_USDA=49.412
NC_035077.1	8010387	.	C	T	.	.	MAF_USDA=2.083
NC_035077.1	8010388	.	G	A	.	.	MAF_INRAE=18.354;MAF_USDA=12.353
NC_035077.1	8010414	.	A	C	.	.	MAF_USDA=2.459
NC_035077.1	8010430	.	C	T	.	.	MAF_INRAE=17.722;MAF_USDA=11.176
NC_035077.1	8010492	.	T	C	.	.	MAF_INRAE=35.443;MAF_USDA=49.412
NC_035077.1	8010630	.	A	C	.	.	MAF_INRAE=5.696
NC_035077.1	8010635	.	C	A	.	.	MAF_INRAE=5.696
NC_035077.1	8010659	.	C	G	.	.	MAF_INRAE=17.089;MAF_USDA=21.176
NC_035077.1	8010765	.	A	G	.	.	MAF_INRAE=5.0
NC_035077.1	8010811	.	C	T	.	.	MAF_USDA=2.459
NC_035077.1	8010890	.	T	C	.	.	MAF_USDA=4.918
NC_035077.1	8010894	.	C	T	.	.	MAF_USDA=4.918
NC_035077.1	8010897	.	T	C	.	.	MAF_INRAE=17.089;MAF_USDA=37.647
NC_035077.1	8010914	.	T	A	.	.	MAF_USDA=4.918
NC_035077.1	8010961	.	A	G	.	.	MAF_INRAE=35.443;MAF_USDA=48.824
NC_035077.1	8010965	.	C	T	.	.	MAF_INRAE=4.167;MAF_USDA=6.471
NC_035077.1	8010982	.	C	T	.	.	MAF_USDA=1.639
NC_035077.1	8011014	.	A	C	.	.	MAF_INRAE=18.354;MAF_USDA=11.176
NC_035077.1	8011067	.	C	T	.	.	MAF_USDA=2.459
NC_035077.1	8011095	.	G	A	.	.	MAF_USDA=1.639
NC_035077.1	8011109	.	T	A	.	.	MAF_USDA=14.754
NC_035077.1	8011178	.	A	G	.	.	MAF_INRAE=36.709;MAF_USDA=50.0
NC_035077.1	8011253	.	C	T	.	.	MAF_USDA=2.459
NC_035077.1	8011268	.	C	G	.	.	MAF_INRAE=46.203;MAF_USDA=30.0
NC_035077.1	8011290	.	T	C	.	.	MAF_INRAE=36.076;MAF_USDA=48.214
NC_035077.1	8011344	.	A	G	.	.	MAF_USDA=15.0
NC_035077.1	8011406	.	C	T	.	.	MAF_INRAE=18.354;MAF_USDA=11.905
NC_035077.1	8011464	.	A	G	.	.	MAF_INRAE=17.089;MAF_USDA=36.471
NC_035077.1	8011493	.	C	A	.	.	MAF_USDA=4.918
NC_035077.1	8011541	.	C	T	.	.	MAF_INRAE=7.595;MAF_USDA=7.647
NC_035077.1	8011553	.	G	A	.	.	MAF_USDA=1.176
NC_035077.1	8011589	.	G	A	.	.	MAF_INRAE=15.789;MAF_USDA=7.647
NC_035077.1	8011637	.	G	T	.	.	MAF_USDA=7.377
NC_035077.1	8011804	.	G	C	.	.	MAF_INRAE=41.772;MAF_USDA=27.647
NC_035077.1	8011873	.	T	C	.	.	MAF_USDA=11.176
NC_035077.1	8011932	.	T	A	.	.	MAF_INRAE=18.354;MAF_USDA=18.75
NC_035077.1	8011974	.	A	C	.	.	MAF_USDA=10.417
NC_035077.1	8012751	.	C	A	.	.	MAF_INRAE=21.053
NC_035077.1	8012823	.	T	G	.	.	MAF_USDA=4.706
NC_035077.1	8012856	.	G	T	.	.	MAF_USDA=7.377
NC_035077.1	8012878	.	A	G	.	.	MAF_USDA=1.639
NC_035077.1	8012934	.	G	A	.	.	MAF_INRAE=44.937;MAF_USDA=30.588
NC_035077.1	8013098	.	G	A	.	.	MAF_USDA=4.918
NC_035077.1	8013312	.	T	C	.	.	MAF_USDA=4.167
NC_035077.1	8013385	.	G	T	.	.	MAF_USDA=1.639
NC_035077.1	8013463	.	T	C	.	.	MAF_INRAE=18.333;MAF_USDA=3.279
NC_035077.1	8013489	.	T	A	.	.	MAF_USDA=2.083
NC_035077.1	8013490	.	A	T	.	.	MAF_USDA=12.5
NC_035077.1	8013491	.	A	T	.	.	MAF_INRAE=5.833;MAF_USDA=10.417
NC_035077.1	8013492	.	T	A	.	.	MAF_USDA=4.167
NC_035077.1	8013493	.	T	A	.	.	MAF_USDA=12.5
NC_035077.1	8013494	.	T	A	.	.	MAF_USDA=2.083
NC_035077.1	8013501	.	T	A	.	.	MAF_INRAE=18.333
NC_035077.1	8013509	.	T	G	.	.	MAF_USDA=1.639
NC_035077.1	8013611	.	T	C	.	.	MAF_INRAE=14.557;MAF_USDA=49.412
NC_035077.1	8013660	.	C	A	.	.	MAF_INRAE=15.0;MAF_USDA=2.941
NC_035077.1	8013686	.	T	A	.	.	MAF_INRAE=17.5;MAF_USDA=7.377
NC_035077.1	8013734	.	T	G	.	.	MAF_INRAE=19.167;MAF_USDA=7.5
NC_035077.1	8013822	.	C	T	.	.	MAF_USDA=4.237
NC_035077.1	8013927	.	C	T	.	.	MAF_USDA=1.176
NC_035077.1	8013957	.	A	G	.	.	MAF_INRAE=17.5;MAF_USDA=9.016
NC_035077.1	8014010	.	C	T	.	.	MAF_INRAE=37.975;MAF_USDA=30.588
NC_035077.1	8014059	.	C	T	.	.	MAF_USDA=2.459
NC_035077.1	8014185	.	C	T	.	.	MAF_USDA=4.918
NC_035077.1	8014226	.	G	A	.	.	MAF_USDA=1.639
NC_035077.1	8014264	.	G	A	.	.	MAF_INRAE=39.873;MAF_USDA=29.412
NC_035077.1	8014409	.	A	T	.	.	MAF_INRAE=17.5
NC_035077.1	8014411	.	T	A	.	.	MAF_INRAE=17.5
NC_035077.1	8014583	.	C	T	.	.	MAF_INRAE=19.167;MAF_USDA=4.098
NC_035077.1	8015289	.	A	T	.	.	MAF_USDA=6.25
NC_035077.1	8015339	.	G	A	.	.	MAF_INRAE=3.333;MAF_USDA=8.333
NC_035077.1	8015345	.	G	T	.	.	MAF_USDA=22.917
NC_035077.1	8015467	.	C	G	.	.	MAF_INRAE=16.456;MAF_USDA=8.824
NC_035077.1	8015470	.	G	T	.	.	MAF_INRAE=19.167;MAF_USDA=4.098
NC_035077.1	8015474	.	T	C	.	.	MAF_INRAE=17.089;MAF_USDA=8.235
NC_035077.1	8015498	.	C	T	.	.	MAF_USDA=4.098
NC_035077.1	8015511	.	C	T	.	.	MAF_INRAE=26.316;MAF_USDA=8.824
NC_035077.1	8015631	.	G	A	.	.	MAF_USDA=4.118
NC_035077.1	8015643	.	T	A	.	.	MAF_USDA=1.639
NC_035077.1	8015841	.	C	A	.	.	MAF_INRAE=19.62;MAF_USDA=5.294
NC_035077.1	8015845	.	C	G	.	.	MAF_INRAE=10.0;MAF_USDA=49.412
NC_035077.1	8015872	.	G	C	.	.	MAF_INRAE=26.316;MAF_USDA=8.824
NC_035077.1	8015926	.	G	A	.	.	MAF_USDA=1.639
NC_035077.1	8015948	.	C	A	.	.	MAF_USDA=2.459
NC_035077.1	8016009	.	C	T	.	.	MAF_USDA=1.639
NC_035077.1	8016078	.	A	G	.	.	MAF_USDA=3.529
NC_035077.1	8016141	.	T	A	.	.	MAF_USDA=4.918
NC_035077.1	8016266	.	C	T	.	.	MAF_INRAE=18.354;MAF_USDA=9.016
NC_035077.1	8016280	.	T	G	.	.	MAF_INRAE=18.333;MAF_USDA=4.098
NC_035077.1	8016375	.	G	A	.	.	MAF_INRAE=21.053;MAF_USDA=34.706
NC_035077.1	8016395	.	T	C	.	.	MAF_INRAE=26.316;MAF_USDA=18.852
NC_035077.1	8016450	.	G	T	.	.	MAF_USDA=9.016
NC_035077.1	8016799	.	A	T	.	.	MAF_USDA=8.235
NC_035077.1	8016832	.	A	T	.	.	MAF_INRAE=5.263;MAF_USDA=25.882
NC_035077.1	8016911	.	G	T	.	.	MAF_INRAE=31.646;MAF_USDA=12.353
NC_035077.1	8017011	.	C	T	.	.	MAF_USDA=4.098
NC_035077.1	8017039	.	C	T	.	.	MAF_USDA=6.25
NC_035077.1	8017052	.	C	A	.	.	MAF_INRAE=32.278;MAF_USDA=14.118
NC_035077.1	8017062	.	A	T	.	.	MAF_USDA=2.459
NC_035077.1	8017089	.	G	T	.	.	MAF_USDA=4.098
NC_035077.1	8017090	.	G	T	.	.	MAF_USDA=4.918
NC_035077.1	8017134	.	G	A	.	.	MAF_USDA=1.639
NC_035077.1	8017158	.	G	A	.	.	MAF_USDA=3.279
NC_035077.1	8017175	.	A	T	.	.	MAF_INRAE=31.013;MAF_USDA=15.294
NC_035077.1	8017290	.	G	T	.	.	MAF_INRAE=5.833;MAF_USDA=4.167
NC_035077.1	8017324	.	G	T	.	.	MAF_INRAE=31.646;MAF_USDA=14.286
NC_035077.1	8017354	.	G	T	.	.	MAF_INRAE=18.333;MAF_USDA=6.471
NC_035077.1	8017393	.	A	G	.	.	MAF_USDA=1.176
NC_035077.1	8017687	.	T	C	.	.	MAF_USDA=25.0
NC_035077.1	8017834	.	G	C	.	.	MAF_USDA=22.917
NC_035077.1	8017924	.	G	C	.	.	MAF_USDA=12.5
NC_035077.1	8018497	.	G	T	.	.	MAF_USDA=10.417
NC_035077.1	8018554	.	G	T	.	.	MAF_USDA=45.833
NC_035077.1	8018633	.	T	G	.	.	MAF_USDA=22.619
NC_035077.1	8019118	.	A	G	.	.	MAF_USDA=16.667
NC_035077.1	8019164	.	C	G	.	.	MAF_INRAE=26.316;MAF_USDA=6.25
NC_035077.1	8019235	.	C	T	.	.	MAF_INRAE=26.316;MAF_USDA=2.083
NC_035077.1	8019317	.	C	A	.	.	MAF_USDA=4.167
NC_035077.1	8019322	.	C	T	.	.	MAF_INRAE=5.263;MAF_USDA=8.333
NC_035077.1	8019428	.	T	G	.	.	MAF_USDA=2.459
NC_035077.1	8019454	.	C	T	.	.	MAF_USDA=4.918
NC_035077.1	8019474	.	G	A	.	.	MAF_INRAE=26.316;MAF_USDA=13.529
NC_035077.1	8019524	.	C	T	.	.	MAF_USDA=2.459
NC_035077.1	8019549	.	A	C	.	.	MAF_USDA=1.765
NC_035077.1	8019557	.	G	C	.	.	MAF_USDA=3.279
NC_035077.1	8019679	.	G	A	.	.	MAF_INRAE=15.789;MAF_USDA=8.197
NC_035077.1	8019722	.	C	T	.	.	MAF_USDA=1.765
NC_035077.1	8019731	.	G	A	.	.	MAF_INRAE=26.316;MAF_USDA=13.529
NC_035077.1	8019807	.	G	A	.	.	MAF_USDA=4.918
NC_035077.1	8019902	.	G	T	.	.	MAF_INRAE=32.911;MAF_USDA=11.765
NC_035077.1	8019970	.	C	A	.	.	MAF_INRAE=31.646;MAF_USDA=8.235
NC_035077.1	8020008	.	A	T	.	.	MAF_INRAE=26.316;MAF_USDA=8.824
NC_035077.1	8020015	.	T	A	.	.	MAF_USDA=4.918
NC_035077.1	8020038	.	A	T	.	.	MAF_INRAE=21.053
NC_035077.1	8020040	.	T	A	.	.	MAF_USDA=4.918
NC_035077.1	8020052	.	T	C	.	.	MAF_USDA=4.918
NC_035077.1	8020062	.	T	C	.	.	MAF_INRAE=15.789
NC_035077.1	8020078	.	A	T	.	.	MAF_USDA=4.918
NC_035077.1	8020103	.	G	T	.	.	MAF_USDA=2.083
NC_035077.1	8020131	.	C	A	.	.	MAF_INRAE=5.263;MAF_USDA=4.118
NC_035077.1	8020155	.	A	T	.	.	MAF_USDA=18.75
NC_035077.1	8020163	.	C	G	.	.	MAF_USDA=18.75
NC_035077.1	8020166	.	T	A	.	.	MAF_USDA=18.75
NC_035077.1	8020170	.	G	T	.	.	MAF_USDA=18.75
NC_035077.1	8020171	.	C	T	.	.	MAF_USDA=18.75
NC_035077.1	8020172	.	C	A	.	.	MAF_USDA=18.75
NC_035077.1	8020180	.	G	T	.	.	MAF_USDA=18.75
NC_035077.1	8020185	.	T	G	.	.	MAF_USDA=4.098
NC_035077.1	8020303	.	A	G	.	.	MAF_USDA=12.353
NC_035077.1	8021202	.	A	G	.	.	MAF_USDA=2.459
NC_035077.1	8021268	.	T	C	.	.	MAF_USDA=2.5
NC_035077.1	8021340	.	C	T	.	.	MAF_USDA=3.529
NC_035077.1	8021354	.	G	A	.	.	MAF_USDA=3.529
NC_035077.1	8021400	.	A	C	.	.	MAF_USDA=1.639
NC_035077.1	8021432	.	A	T	.	.	MAF_USDA=3.529
NC_035077.1	8021497	.	G	C	.	.	MAF_INRAE=15.789;MAF_USDA=18.75
NC_035077.1	8021548	.	G	A	.	.	MAF_USDA=4.167
NC_035077.1	8021663	.	G	A	.	.	MAF_USDA=3.279
NC_035077.1	8021703	.	C	T	.	.	MAF_INRAE=18.333;MAF_USDA=4.098
NC_035077.1	8021760	.	T	A	.	.	MAF_USDA=3.529
NC_035077.1	8021861	.	G	C	.	.	MAF_INRAE=17.5;MAF_USDA=4.098
NC_035077.1	8021905	.	C	T	.	.	MAF_USDA=3.529
NC_035077.1	8022106	.	A	G	.	.	MAF_USDA=4.098
NC_035077.1	8022122	.	T	C	.	.	MAF_USDA=3.279
NC_035077.1	8022159	.	T	C	.	.	MAF_USDA=2.459
NC_035077.1	8022161	.	T	A	.	.	MAF_USDA=4.098
NC_035077.1	8022178	.	C	T	.	.	MAF_USDA=4.167
NC_035077.1	8022264	.	A	T	.	.	MAF_INRAE=18.333;MAF_USDA=8.197
NC_035077.1	8022293	.	A	G	.	.	MAF_INRAE=9.494;MAF_USDA=11.765
NC_035077.1	8022361	.	T	C	.	.	MAF_INRAE=17.5;MAF_USDA=4.098
NC_035077.1	8022492	.	G	A	.	.	MAF_USDA=4.918
NC_035077.1	8022707	.	T	C	.	.	MAF_INRAE=15.789;MAF_USDA=9.412
NC_035077.1	8022830	.	T	C	.	.	MAF_USDA=3.333
NC_035077.1	8022878	.	G	A	.	.	MAF_INRAE=15.789
NC_035077.1	8022892	.	A	G	.	.	MAF_INRAE=15.789
NC_035077.1	8022898	.	A	G	.	.	MAF_USDA=3.279
NC_035077.1	8022902	.	T	C	.	.	MAF_USDA=5.882
NC_035077.1	8023084	.	G	A	.	.	MAF_INRAE=31.579;MAF_USDA=3.39
NC_035077.1	8023149	.	G	T	.	.	MAF_USDA=10.417
NC_035077.1	8023171	.	T	C	.	.	MAF_USDA=1.724
NC_035077.1	8023230	.	G	A	.	.	MAF_USDA=1.639
NC_035077.1	8023495	.	T	C	.	.	MAF_USDA=1.639
NC_035077.1	8023553	.	G	A	.	.	MAF_USDA=4.098
NC_035077.1	8023558	.	C	A	.	.	MAF_USDA=4.167
NC_035077.1	8023573	.	T	G	.	.	MAF_INRAE=18.333;MAF_USDA=4.098
NC_035077.1	8023604	.	C	T	.	.	MAF_USDA=2.459
NC_035077.1	8023741	.	C	G	.	.	MAF_USDA=1.639
NC_035077.1	8023763	.	T	G	.	.	MAF_INRAE=22.152;MAF_USDA=11.765
NC_035077.1	8023782	.	G	T	.	.	MAF_USDA=4.098
NC_035077.1	8023813	.	A	G	.	.	MAF_USDA=4.918
NC_035077.1	8023856	.	T	C	.	.	MAF_USDA=5.085
NC_035077.1	8023895	.	C	A	.	.	MAF_USDA=5.085
NC_035077.1	8023926	.	C	G	.	.	MAF_USDA=5.085
NC_035077.1	8024123	.	C	T	.	.	MAF_INRAE=17.722;MAF_USDA=5.294
NC_035077.1	8024186	.	C	A	.	.	MAF_USDA=5.738
NC_035077.1	8024187	.	A	T	.	.	MAF_USDA=4.918
NC_035077.1	8024192	.	A	C	.	.	MAF_USDA=5.882
NC_035077.1	8024202	.	A	G	.	.	MAF_USDA=4.918
NC_035077.1	8024306	.	C	A	.	.	MAF_USDA=4.098
NC_035077.1	8024349	.	G	A	.	.	MAF_INRAE=31.646;MAF_USDA=12.353
NC_035077.1	8024373	.	T	A	.	.	MAF_USDA=4.098
NC_035077.1	8024410	.	A	G	.	.	MAF_USDA=4.098
NC_035077.1	8024506	.	A	C	.	.	MAF_INRAE=26.582;MAF_USDA=42.353
NC_035077.1	8024523	.	A	G	.	.	MAF_USDA=4.918
NC_035077.1	8024554	.	A	C	.	.	MAF_INRAE=44.937;MAF_USDA=36.471
NC_035077.1	8024557	.	T	G	.	.	MAF_INRAE=17.722;MAF_USDA=4.118
NC_035077.1	8024568	.	G	T	.	.	MAF_INRAE=18.333;MAF_USDA=4.098
NC_035077.1	8024586	.	A	G	.	.	MAF_USDA=4.098
NC_035077.1	8024589	.	C	A	.	.	MAF_USDA=3.279
NC_035077.1	8024597	.	C	T	.	.	MAF_USDA=4.098
NC_035077.1	8024640	.	T	A	.	.	MAF_USDA=3.279
NC_035077.1	8024667	.	G	T	.	.	MAF_USDA=3.279
NC_035077.1	8024743	.	C	T	.	.	MAF_USDA=1.639
NC_035077.1	8024752	.	T	C	.	.	MAF_INRAE=27.215;MAF_USDA=38.824
NC_035077.1	8024783	.	A	G	.	.	MAF_INRAE=5.0
NC_035077.1	8024787	.	A	C	.	.	MAF_INRAE=18.333;MAF_USDA=4.098
NC_035077.1	8024808	.	T	C	.	.	MAF_INRAE=27.848;MAF_USDA=38.235
NC_035077.1	8024814	.	G	A	.	.	MAF_INRAE=5.0
NC_035077.1	8024903	.	G	A	.	.	MAF_INRAE=5.0
NC_035077.1	8024937	.	G	T	.	.	MAF_INRAE=31.646;MAF_USDA=8.235
NC_035077.1	8025028	.	C	A	.	.	MAF_INRAE=7.595;MAF_USDA=19.048
NC_035077.1	8025047	.	T	A	.	.	MAF_INRAE=18.333;MAF_USDA=4.098
NC_035077.1	8025080	.	T	C	.	.	MAF_INRAE=46.667;MAF_USDA=28.235
NC_035077.1	8025089	.	A	C	.	.	MAF_USDA=4.918
NC_035077.1	8025092	.	G	T	.	.	MAF_INRAE=20.0;MAF_USDA=41.071
NC_035077.1	8025133	.	C	T	.	.	MAF_USDA=2.459
NC_035077.1	8025236	.	C	T	.	.	MAF_INRAE=39.873;MAF_USDA=32.941
NC_035077.1	8025248	.	G	A	.	.	MAF_USDA=4.098
NC_035077.1	8025356	.	T	A	.	.	MAF_INRAE=39.241;MAF_USDA=34.118
NC_035077.1	8025427	.	G	T	.	.	MAF_INRAE=41.772;MAF_USDA=30.0
NC_035077.1	8025531	.	C	G	.	.	MAF_INRAE=15.789;MAF_USDA=8.824
NC_035077.1	8025559	.	T	G	.	.	MAF_INRAE=40.506;MAF_USDA=33.529
NC_035077.1	8025677	.	T	G	.	.	MAF_INRAE=40.506;MAF_USDA=33.529
NC_035077.1	8025750	.	A	T	.	.	MAF_INRAE=41.139;MAF_USDA=33.529
NC_035077.1	8025758	.	T	C	.	.	MAF_USDA=11.765
NC_035077.1	8025781	.	C	A	.	.	MAF_INRAE=18.333;MAF_USDA=4.098
NC_035077.1	8025793	.	C	A	.	.	MAF_INRAE=41.139;MAF_USDA=33.529
NC_035077.1	8025872	.	G	T	.	.	MAF_INRAE=15.789;MAF_USDA=10.588
NC_035077.1	8025893	.	C	T	.	.	MAF_INRAE=7.595;MAF_USDA=18.824
NC_035077.1	8025908	.	A	G	.	.	MAF_INRAE=41.139;MAF_USDA=33.529
NC_035077.1	8025973	.	A	T	.	.	MAF_INRAE=17.722;MAF_USDA=2.083
NC_035077.1	8026007	.	T	C	.	.	MAF_INRAE=15.789;MAF_USDA=10.0
NC_035077.1	8026022	.	C	A	.	.	MAF_INRAE=39.873;MAF_USDA=33.529
NC_035077.1	8026023	.	A	T	.	.	MAF_INRAE=47.5;MAF_USDA=33.529
NC_035077.1	8026064	.	G	A	.	.	MAF_INRAE=41.139;MAF_USDA=30.0
NC_035077.1	8026093	.	A	T	.	.	MAF_INRAE=40.506;MAF_USDA=32.941
NC_035077.1	8026108	.	T	C	.	.	MAF_INRAE=39.873;MAF_USDA=32.941
NC_035077.1	8026307	.	A	G	.	.	MAF_INRAE=41.772;MAF_USDA=34.118
NC_035077.1	8026358	.	C	T	.	.	MAF_INRAE=5.063
NC_035077.1	8026434	.	G	A	.	.	MAF_INRAE=40.506;MAF_USDA=25.41
NC_035077.1	8026587	.	A	G	.	.	MAF_INRAE=41.772;MAF_USDA=32.143
NC_035077.1	8026679	.	A	G	.	.	MAF_INRAE=15.789
NC_035077.1	8026699	.	T	A	.	.	MAF_INRAE=41.139;MAF_USDA=33.929
NC_035077.1	8026731	.	G	A	.	.	MAF_USDA=2.459
NC_035077.1	8026738	.	C	A	.	.	MAF_INRAE=21.053
NC_035077.1	8026788	.	A	C	.	.	MAF_USDA=5.738
NC_035077.1	8026930	.	T	C	.	.	MAF_USDA=4.918
NC_035077.1	8027134	.	T	G	.	.	MAF_INRAE=15.789;MAF_USDA=33.529
NC_035077.1	8027140	.	A	G	.	.	MAF_INRAE=15.789;MAF_USDA=33.529
NC_035077.1	8027164	.	G	T	.	.	MAF_INRAE=5.0
NC_035077.1	8027195	.	A	T	.	.	MAF_USDA=1.639
NC_035077.1	8027200	.	T	C	.	.	MAF_USDA=1.639
NC_035077.1	8027206	.	G	A	.	.	MAF_USDA=1.176
NC_035077.1	8027224	.	T	C	.	.	MAF_INRAE=40.506;MAF_USDA=33.529
NC_035077.1	8027227	.	C	T	.	.	MAF_INRAE=6.329;MAF_USDA=4.118
NC_035077.1	8027265	.	G	C	.	.	MAF_INRAE=40.506;MAF_USDA=33.529
NC_035077.1	8027282	.	A	T	.	.	MAF_INRAE=40.506;MAF_USDA=33.529
NC_035077.1	8027358	.	G	A	.	.	MAF_INRAE=19.167;MAF_USDA=4.918
NC_035077.1	8027374	.	G	C	.	.	MAF_INRAE=17.722;MAF_USDA=8.824
NC_035077.1	8027408	.	C	T	.	.	MAF_INRAE=38.608;MAF_USDA=32.941
NC_035077.1	8027457	.	A	G	.	.	MAF_USDA=27.647
NC_035077.1	8027458	.	A	G	.	.	MAF_USDA=45.833
NC_035077.1	8027459	.	T	A	.	.	MAF_USDA=45.833
NC_035077.1	8027499	.	T	A	.	.	MAF_INRAE=41.667;MAF_USDA=24.118
NC_035077.1	8027500	.	A	T	.	.	MAF_INRAE=41.667;MAF_USDA=45.833
NC_035077.1	8027519	.	A	T	.	.	MAF_INRAE=15.789;MAF_USDA=7.059
NC_035077.1	8027563	.	G	T	.	.	MAF_INRAE=5.063
NC_035077.1	8027621	.	A	T	.	.	MAF_INRAE=5.063
NC_035077.1	8027626	.	A	G	.	.	MAF_INRAE=41.139;MAF_USDA=32.353
NC_035077.1	8027644	.	T	C	.	.	MAF_INRAE=5.063
NC_035077.1	8027662	.	C	G	.	.	MAF_INRAE=5.063
NC_035077.1	8027719	.	C	T	.	.	MAF_INRAE=41.139;MAF_USDA=30.0
NC_035077.1	8027780	.	G	A	.	.	MAF_INRAE=41.772;MAF_USDA=32.941
NC_035077.1	8027785	.	A	G	.	.	MAF_INRAE=41.772;MAF_USDA=29.412
NC_035077.1	8027819	.	A	T	.	.	MAF_INRAE=21.053
NC_035077.1	8027829	.	G	A	.	.	MAF_USDA=2.083
NC_035077.1	8027892	.	T	G	.	.	MAF_INRAE=41.139;MAF_USDA=33.529
NC_035077.1	8027949	.	C	T	.	.	MAF_INRAE=41.772;MAF_USDA=32.941
NC_035077.1	8028067	.	G	A	.	.	MAF_USDA=5.882
NC_035077.1	8028141	.	G	A	.	.	MAF_INRAE=19.167;MAF_USDA=4.918
NC_035077.1	8028162	.	A	T	.	.	MAF_USDA=3.279
NC_035077.1	8028167	.	G	A	.	.	MAF_USDA=3.279
NC_035077.1	8028175	.	G	T	.	.	MAF_INRAE=39.241;MAF_USDA=31.765
NC_035077.1	8028199	.	T	C	.	.	MAF_INRAE=44.304;MAF_USDA=43.529
NC_035077.1	8028262	.	C	A	.	.	MAF_INRAE=15.789;MAF_USDA=47.917
NC_035077.1	8028271	.	G	A	.	.	MAF_USDA=14.118
NC_035077.1	8028294	.	C	T	.	.	MAF_INRAE=37.342;MAF_USDA=30.588
NC_035077.1	8028295	.	A	C	.	.	MAF_INRAE=44.167;MAF_USDA=30.0
NC_035077.1	8028430	.	T	C	.	.	MAF_INRAE=41.139;MAF_USDA=34.118
NC_035077.1	8028443	.	C	G	.	.	MAF_INRAE=41.139;MAF_USDA=34.118
NC_035077.1	8028470	.	T	C	.	.	MAF_USDA=1.639
NC_035077.1	8028475	.	T	C	.	.	MAF_INRAE=41.139;MAF_USDA=28.824
NC_035077.1	8028491	.	G	C	.	.	MAF_USDA=3.279
NC_035077.1	8028573	.	A	G	.	.	MAF_INRAE=17.5;MAF_USDA=3.333
NC_035077.1	8028584	.	G	T	.	.	MAF_INRAE=41.772;MAF_USDA=28.571
NC_035077.1	8028664	.	T	C	.	.	MAF_USDA=4.098
NC_035077.1	8028693	.	A	C	.	.	MAF_INRAE=41.139;MAF_USDA=32.941
NC_035077.1	8028694	.	A	G	.	.	MAF_INRAE=49.167;MAF_USDA=32.941
NC_035077.1	8028737	.	G	T	.	.	MAF_INRAE=41.772;MAF_USDA=30.0
NC_035077.1	8028784	.	C	T	.	.	MAF_INRAE=15.789
NC_035077.1	8028838	.	A	G	.	.	MAF_USDA=1.667
NC_035077.1	8028856	.	C	A	.	.	MAF_USDA=2.459
NC_035077.1	8028862	.	T	G	.	.	MAF_INRAE=41.772;MAF_USDA=34.118
NC_035077.1	8028902	.	T	C	.	.	MAF_INRAE=43.671;MAF_USDA=41.765
NC_035077.1	8028930	.	G	A	.	.	MAF_USDA=4.098
NC_035077.1	8028982	.	C	A	.	.	MAF_USDA=2.459
NC_035077.1	8028999	.	C	A	.	.	MAF_INRAE=43.038;MAF_USDA=44.118
NC_035077.1	8029030	.	A	G	.	.	MAF_USDA=3.279
NC_035077.1	8029033	.	A	T	.	.	MAF_USDA=1.639
NC_035077.1	8029045	.	T	C	.	.	MAF_INRAE=41.139;MAF_USDA=33.529
NC_035077.1	8029070	.	T	A	.	.	MAF_INRAE=41.772;MAF_USDA=33.529
NC_035077.1	8029123	.	G	T	.	.	MAF_INRAE=41.772;MAF_USDA=34.118
NC_035077.1	8029147	.	A	G	.	.	MAF_INRAE=43.671;MAF_USDA=42.353
NC_035077.1	8029173	.	C	G	.	.	MAF_USDA=1.639
NC_035077.1	8029177	.	G	T	.	.	MAF_USDA=4.918
NC_035077.1	8029251	.	T	G	.	.	MAF_USDA=2.459
NC_035077.1	8029256	.	T	G	.	.	MAF_INRAE=41.772;MAF_USDA=33.529
NC_035077.1	8029360	.	A	C	.	.	MAF_INRAE=41.772;MAF_USDA=30.0
NC_035077.1	8029407	.	G	C	.	.	MAF_INRAE=40.506;MAF_USDA=31.765
NC_035077.1	8029472	.	G	T	.	.	MAF_INRAE=48.333;MAF_USDA=33.529
NC_035077.1	8029487	.	T	C	.	.	MAF_INRAE=17.5;MAF_USDA=4.098
NC_035077.1	8029489	.	T	G	.	.	MAF_USDA=1.639
NC_035077.1	8029514	.	C	T	.	.	MAF_USDA=4.167
NC_035077.1	8029561	.	C	G	.	.	MAF_USDA=3.279
NC_035077.1	8029566	.	A	T	.	.	MAF_INRAE=41.139;MAF_USDA=33.529
NC_035077.1	8030180	.	G	T	.	.	MAF_USDA=10.656
NC_035077.1	8030195	.	G	A	.	.	MAF_USDA=32.353
NC_035077.1	8030279	.	G	C	.	.	MAF_USDA=4.098
NC_035077.1	8030325	.	A	C	.	.	MAF_USDA=29.762
NC_035077.1	8030358	.	T	A	.	.	MAF_USDA=3.279
NC_035077.1	8030361	.	C	T	.	.	MAF_USDA=25.41
NC_035077.1	8030377	.	T	C	.	.	MAF_USDA=4.167
NC_035077.1	8030500	.	G	A	.	.	MAF_USDA=5.738
NC_035077.1	8030599	.	A	G	.	.	MAF_INRAE=41.772;MAF_USDA=30.0
NC_035077.1	8030615	.	C	T	.	.	MAF_INRAE=9.494;MAF_USDA=12.353
NC_035077.1	8030633	.	C	T	.	.	MAF_USDA=5.738
NC_035077.1	8030673	.	T	G	.	.	MAF_USDA=1.639
NC_035077.1	8030694	.	T	C	.	.	MAF_INRAE=48.333;MAF_USDA=32.353
NC_035077.1	8030721	.	C	T	.	.	MAF_USDA=4.918
NC_035077.1	8030761	.	T	G	.	.	MAF_USDA=1.639
NC_035077.1	8030768	.	A	C	.	.	MAF_INRAE=39.873;MAF_USDA=26.471
NC_035077.1	8030771	.	C	T	.	.	MAF_INRAE=47.5;MAF_USDA=24.706
NC_035077.1	8030772	.	A	T	.	.	MAF_INRAE=46.667;MAF_USDA=25.294
NC_035077.1	8030786	.	T	A	.	.	MAF_INRAE=15.789;MAF_USDA=23.81
NC_035077.1	8030809	.	T	A	.	.	MAF_INRAE=15.789;MAF_USDA=22.024
NC_035077.1	8030838	.	A	T	.	.	MAF_USDA=26.19
NC_035077.1	8030923	.	A	T	.	.	MAF_USDA=47.917
NC_035077.1	8031006	.	C	A	.	.	MAF_USDA=26.471
NC_035077.1	8031045	.	A	G	.	.	MAF_USDA=2.459
NC_035077.1	8031180	.	G	T	.	.	MAF_INRAE=15.0
NC_035077.1	8031188	.	A	G	.	.	MAF_INRAE=16.667
NC_035077.1	8031223	.	C	A	.	.	MAF_INRAE=1.667
NC_035077.1	8031246	.	T	C	.	.	MAF_INRAE=15.789;MAF_USDA=32.941
NC_035077.1	8031296	.	A	G	.	.	MAF_INRAE=15.789;MAF_USDA=32.941
NC_035077.1	8031384	.	A	T	.	.	MAF_INRAE=42.405;MAF_USDA=38.235
NC_035077.1	8031445	.	C	T	.	.	MAF_USDA=2.459
NC_035077.1	8031488	.	T	C	.	.	MAF_INRAE=19.167;MAF_USDA=9.836
NC_035077.1	8031500	.	T	G	.	.	MAF_INRAE=19.167;MAF_USDA=9.836
NC_035077.1	8031637	.	G	C	.	.	MAF_INRAE=15.789
NC_035077.1	8031692	.	T	G	.	.	MAF_INRAE=43.038;MAF_USDA=40.588
NC_035077.1	8031714	.	C	T	.	.	MAF_USDA=9.836
NC_035077.1	8031899	.	A	G	.	.	MAF_USDA=4.098
NC_035077.1	8031955	.	G	A	.	.	MAF_INRAE=26.667;MAF_USDA=4.118
NC_035077.1	8032027	.	T	G	.	.	MAF_USDA=13.115
NC_035077.1	8032034	.	C	G	.	.	MAF_USDA=4.918
NC_035077.1	8033254	.	C	A	.	.	MAF_USDA=2.5
NC_035077.1	8033263	.	T	A	.	.	MAF_USDA=2.542
NC_035077.1	8033268	.	A	T	.	.	MAF_USDA=2.542
NC_035077.1	8033298	.	A	C	.	.	MAF_USDA=1.786
NC_035077.1	8033300	.	A	C	.	.	MAF_USDA=6.667
NC_035077.1	8033370	.	C	G	.	.	MAF_USDA=4.167
NC_035077.1	8033434	.	A	T	.	.	MAF_USDA=4.167
NC_035077.1	8033471	.	T	A	.	.	MAF_USDA=4.167
NC_035077.1	8033484	.	C	A	.	.	MAF_USDA=5.0
NC_035077.1	8033489	.	A	T	.	.	MAF_USDA=2.5
NC_035077.1	8033493	.	T	A	.	.	MAF_INRAE=44.937;MAF_USDA=40.964
NC_035077.1	8033494	.	T	A	.	.	MAF_INRAE=30.833;MAF_USDA=42.169
NC_035077.1	8033501	.	T	A	.	.	MAF_INRAE=18.333
NC_035077.1	8033505	.	C	A	.	.	MAF_USDA=10.417
NC_035077.1	8033514	.	A	T	.	.	MAF_USDA=18.75
NC_035077.1	8033539	.	T	A	.	.	MAF_INRAE=31.013;MAF_USDA=24.706
NC_035077.1	8033654	.	C	T	.	.	MAF_INRAE=10.833
NC_035077.1	8033676	.	T	G	.	.	MAF_INRAE=17.722;MAF_USDA=3.529
NC_035077.1	8033688	.	T	C	.	.	MAF_USDA=3.279
NC_035077.1	8033770	.	A	C	.	.	MAF_USDA=5.833
NC_035077.1	8033837	.	T	G	.	.	MAF_USDA=6.557
NC_035077.1	8033861	.	A	C	.	.	MAF_USDA=4.098
NC_035077.1	8033871	.	C	T	.	.	MAF_USDA=5.738
NC_035077.1	8033893	.	A	T	.	.	MAF_USDA=5.738
NC_035077.1	8033922	.	C	G	.	.	MAF_USDA=4.918
NC_035077.1	8033936	.	G	T	.	.	MAF_USDA=4.098
NC_035077.1	8033952	.	T	G	.	.	MAF_USDA=2.459
NC_035077.1	8034912	.	T	C	.	.	MAF_INRAE=15.789
NC_035077.1	8035269	.	G	A	.	.	MAF_USDA=9.016
NC_035077.1	8035315	.	A	G	.	.	MAF_USDA=2.459
NC_035077.1	8035432	.	A	G	.	.	MAF_USDA=5.738
NC_035077.1	8035489	.	A	T	.	.	MAF_USDA=1.639
NC_035077.1	8035610	.	T	C	.	.	MAF_USDA=5.738
NC_035077.1	8035613	.	C	T	.	.	MAF_INRAE=5.696
NC_035077.1	8035694	.	A	T	.	.	MAF_USDA=9.016
NC_035077.1	8035695	.	C	A	.	.	MAF_USDA=5.738
NC_035077.1	8035706	.	C	T	.	.	MAF_USDA=9.836
NC_035077.1	8035711	.	T	C	.	.	MAF_USDA=6.557
NC_035077.1	8035716	.	C	A	.	.	MAF_INRAE=17.722;MAF_USDA=3.529
NC_035077.1	8035717	.	A	T	.	.	MAF_INRAE=15.0;MAF_USDA=3.529
NC_035077.1	8035767	.	A	T	.	.	MAF_USDA=10.656
NC_035077.1	8035841	.	C	A	.	.	MAF_USDA=12.5
NC_035077.1	8035855	.	A	C	.	.	MAF_USDA=5.833
NC_035077.1	8035939	.	G	C	.	.	MAF_USDA=5.738
NC_035077.1	8036001	.	T	C	.	.	MAF_USDA=1.639
NC_035077.1	8036008	.	A	G	.	.	MAF_USDA=4.918
NC_035077.1	8036016	.	A	T	.	.	MAF_USDA=6.557
NC_035077.1	8036039	.	A	T	.	.	MAF_INRAE=44.304;MAF_USDA=35.882
NC_035077.1	8036130	.	G	A	.	.	MAF_INRAE=31.667;MAF_USDA=36.31
NC_035077.1	8036525	.	A	T	.	.	MAF_USDA=10.833
NC_035077.1	8036575	.	G	A	.	.	MAF_USDA=1.639
NC_035077.1	8036622	.	A	C	.	.	MAF_USDA=11.475
NC_035077.1	8036669	.	A	T	.	.	MAF_USDA=2.5
NC_035077.1	8036746	.	T	A	.	.	MAF_USDA=8.197
NC_035077.1	8036748	.	A	C	.	.	MAF_USDA=2.459
NC_035077.1	8036801	.	A	G	.	.	MAF_INRAE=6.329;MAF_USDA=4.118
NC_035077.1	8036807	.	A	C	.	.	MAF_USDA=6.557
NC_035077.1	8037053	.	C	T	.	.	MAF_USDA=2.459
NC_035077.1	8037057	.	C	T	.	.	MAF_INRAE=15.789
NC_035077.1	8037271	.	G	A	.	.	MAF_INRAE=6.329;MAF_USDA=8.333
NC_035077.1	8037312	.	A	C	.	.	MAF_USDA=2.459
NC_035077.1	8037313	.	G	T	.	.	MAF_USDA=2.459
NC_035077.1	8037314	.	A	C	.	.	MAF_USDA=2.459
NC_035077.1	8037362	.	A	T	.	.	MAF_INRAE=15.789;MAF_USDA=10.0
NC_035077.1	8037382	.	G	T	.	.	MAF_USDA=1.639
NC_035077.1	8037426	.	G	T	.	.	MAF_USDA=2.459
NC_035077.1	8037492	.	T	A	.	.	MAF_INRAE=19.167;MAF_USDA=10.656
NC_035077.1	8037541	.	T	G	.	.	MAF_INRAE=5.696
NC_035077.1	8037562	.	G	T	.	.	MAF_USDA=4.918
NC_035077.1	8037622	.	C	T	.	.	MAF_INRAE=15.789
NC_035077.1	8037682	.	A	C	.	.	MAF_INRAE=12.658;MAF_USDA=2.941
NC_035077.1	8037685	.	A	T	.	.	MAF_INRAE=21.053;MAF_USDA=18.852
NC_035077.1	8037686	.	A	T	.	.	MAF_INRAE=10.833
NC_035077.1	8037697	.	A	T	.	.	MAF_USDA=7.377
NC_035077.1	8037703	.	G	A	.	.	MAF_USDA=9.836
NC_035077.1	8037741	.	A	C	.	.	MAF_USDA=4.098
NC_035077.1	8037742	.	C	T	.	.	MAF_INRAE=20.0;MAF_USDA=18.852
NC_035077.1	8037783	.	G	A	.	.	MAF_INRAE=15.789;MAF_USDA=15.882
NC_035077.1	8037854	.	C	T	.	.	MAF_USDA=6.667
NC_035077.1	8037930	.	C	A	.	.	MAF_INRAE=17.5;MAF_USDA=3.333
NC_035077.1	8037988	.	T	C	.	.	MAF_INRAE=20.0;MAF_USDA=15.574
NC_035077.1	8038014	.	A	C	.	.	MAF_INRAE=20.0;MAF_USDA=15.574
NC_035077.1	8038158	.	C	T	.	.	MAF_INRAE=20.0;MAF_USDA=15.574
NC_035077.1	8038190	.	A	C	.	.	MAF_USDA=1.639
NC_035077.1	8038200	.	T	G	.	.	MAF_INRAE=20.0;MAF_USDA=15.574
NC_035077.1	8038206	.	G	C	.	.	MAF_USDA=3.279
NC_035077.1	8038260	.	T	G	.	.	MAF_INRAE=20.0;MAF_USDA=16.393
NC_035077.1	8038262	.	C	A	.	.	MAF_USDA=7.377
NC_035077.1	8038313	.	G	A	.	.	MAF_USDA=4.918
NC_035077.1	8038355	.	G	T	.	.	MAF_USDA=2.459
NC_035077.1	8038365	.	G	T	.	.	MAF_INRAE=45.57;MAF_USDA=35.294
NC_035077.1	8038385	.	T	C	.	.	MAF_INRAE=15.789
NC_035077.1	8038447	.	A	G	.	.	MAF_INRAE=5.063
NC_035077.1	8038540	.	A	T	.	.	MAF_USDA=4.098
NC_035077.1	8038676	.	G	A	.	.	MAF_USDA=6.557
NC_035077.1	8038752	.	C	T	.	.	MAF_USDA=1.639
NC_035077.1	8038758	.	T	G	.	.	MAF_INRAE=20.0;MAF_USDA=15.574
NC_035077.1	8038761	.	G	A	.	.	MAF_USDA=6.557
NC_035077.1	8038816	.	G	C	.	.	MAF_INRAE=18.333;MAF_USDA=9.016
NC_035077.1	8038845	.	G	T	.	.	MAF_INRAE=20.0;MAF_USDA=15.574
NC_035077.1	8038849	.	C	T	.	.	MAF_INRAE=20.0;MAF_USDA=15.574
NC_035077.1	8038861	.	C	G	.	.	MAF_INRAE=18.333;MAF_USDA=4.098
NC_035077.1	8039129	.	T	C	.	.	MAF_USDA=2.459
NC_035077.1	8039310	.	C	T	.	.	MAF_USDA=5.738
NC_035077.1	8039368	.	T	C	.	.	MAF_INRAE=1.667;MAF_USDA=4.918
NC_035077.1	8039380	.	C	T	.	.	MAF_INRAE=44.937;MAF_USDA=32.941
NC_035077.1	8039392	.	T	C	.	.	MAF_USDA=4.918
NC_035077.1	8039404	.	A	T	.	.	MAF_USDA=4.098
NC_035077.1	8039489	.	C	T	.	.	MAF_INRAE=13.291;MAF_USDA=13.529
NC_035077.1	8039493	.	T	C	.	.	MAF_USDA=7.377
NC_035077.1	8039501	.	T	A	.	.	MAF_USDA=14.706
NC_035077.1	8039505	.	C	T	.	.	MAF_USDA=15.294
NC_035077.1	8039509	.	T	C	.	.	MAF_USDA=11.176
NC_035077.1	8039521	.	A	T	.	.	MAF_USDA=11.176
NC_035077.1	8039522	.	A	C	.	.	MAF_USDA=4.918
NC_035077.1	8039524	.	T	G	.	.	MAF_USDA=11.765
NC_035077.1	8039526	.	C	A	.	.	MAF_USDA=27.083
NC_035077.1	8039597	.	G	A	.	.	MAF_USDA=1.639
NC_035077.1	8039844	.	G	T	.	.	MAF_INRAE=12.658;MAF_USDA=3.529
NC_035077.1	8039862	.	A	T	.	.	MAF_INRAE=15.789;MAF_USDA=47.917
NC_035077.1	8039883	.	A	C	.	.	MAF_INRAE=5.833
NC_035077.1	8039899	.	A	G	.	.	MAF_INRAE=18.333;MAF_USDA=4.098
NC_035077.1	8039915	.	C	T	.	.	MAF_USDA=1.639
NC_035077.1	8040090	.	G	T	.	.	MAF_USDA=1.639
NC_035077.1	8040250	.	C	G	.	.	MAF_INRAE=18.354;MAF_USDA=24.59
NC_035077.1	8040279	.	G	T	.	.	MAF_INRAE=5.063
NC_035077.1	8040298	.	C	T	.	.	MAF_INRAE=45.57;MAF_USDA=32.941
NC_035077.1	8040394	.	T	C	.	.	MAF_USDA=3.279
NC_035077.1	8040401	.	C	G	.	.	MAF_INRAE=19.167
NC_035077.1	8040404	.	A	T	.	.	MAF_INRAE=19.167
NC_035077.1	8040668	.	C	A	.	.	MAF_INRAE=9.494;MAF_USDA=11.765
NC_035077.1	8040755	.	C	G	.	.	MAF_INRAE=18.333;MAF_USDA=3.279
NC_035077.1	8040798	.	C	A	.	.	MAF_USDA=7.377
NC_035077.1	8040869	.	G	C	.	.	MAF_USDA=4.098
NC_035077.1	8040917	.	T	G	.	.	MAF_INRAE=23.418;MAF_USDA=22.941
NC_035077.1	8041012	.	A	G	.	.	MAF_USDA=1.639
NC_035077.1	8041043	.	T	C	.	.	MAF_USDA=10.417
NC_035077.1	8041044	.	C	A	.	.	MAF_USDA=2.459
NC_035077.1	8041045	.	A	T	.	.	MAF_USDA=3.529
NC_035077.1	8041059	.	G	T	.	.	MAF_INRAE=18.333;MAF_USDA=12.295
NC_035077.1	8041183	.	A	G	.	.	MAF_INRAE=17.5;MAF_USDA=8.197
NC_035077.1	8041189	.	G	C	.	.	MAF_USDA=4.098
NC_035077.1	8041205	.	T	A	.	.	MAF_USDA=4.706
NC_035077.1	8041206	.	T	C	.	.	MAF_USDA=4.706
NC_035077.1	8041490	.	C	A	.	.	MAF_INRAE=7.5;MAF_USDA=2.459
NC_035077.1	8041559	.	C	T	.	.	MAF_USDA=2.459
NC_035077.1	8041683	.	A	G	.	.	MAF_USDA=3.279
NC_035077.1	8041764	.	C	T	.	.	MAF_USDA=3.279
NC_035077.1	8041783	.	A	G	.	.	MAF_INRAE=15.789;MAF_USDA=10.0
NC_035077.1	8041946	.	A	C	.	.	MAF_INRAE=5.063
NC_035077.1	8041979	.	A	T	.	.	MAF_INRAE=18.333;MAF_USDA=4.098
NC_035077.1	8042188	.	G	C	.	.	MAF_INRAE=19.167;MAF_USDA=9.836
NC_035077.1	8042337	.	G	T	.	.	MAF_INRAE=18.333;MAF_USDA=4.098
NC_035077.1	8042373	.	G	T	.	.	MAF_USDA=4.918
NC_035077.1	8042385	.	A	G	.	.	MAF_INRAE=5.833
NC_035077.1	8042415	.	C	T	.	.	MAF_INRAE=18.333;MAF_USDA=8.197
NC_035077.1	8042437	.	C	T	.	.	MAF_USDA=4.098
NC_035077.1	8042451	.	T	A	.	.	MAF_INRAE=18.333;MAF_USDA=8.197
NC_035077.1	8042632	.	C	A	.	.	MAF_USDA=1.639
NC_035077.1	8042651	.	A	G	.	.	MAF_INRAE=19.167;MAF_USDA=18.852
NC_035077.1	8042720	.	C	T	.	.	MAF_INRAE=20.0;MAF_USDA=24.59
NC_035077.1	8042738	.	C	A	.	.	MAF_USDA=1.639
NC_035077.1	8042776	.	A	T	.	.	MAF_INRAE=12.658;MAF_USDA=2.941
NC_035077.1	8042824	.	T	G	.	.	MAF_INRAE=18.333;MAF_USDA=4.098
NC_035077.1	8042905	.	T	A	.	.	MAF_INRAE=19.167;MAF_USDA=15.294
NC_035077.1	8042943	.	C	A	.	.	MAF_INRAE=18.333;MAF_USDA=4.918
NC_035077.1	8042967	.	G	T	.	.	MAF_USDA=10.656
NC_035077.1	8042970	.	A	T	.	.	MAF_INRAE=19.167;MAF_USDA=19.672
NC_035077.1	8042979	.	T	C	.	.	MAF_USDA=11.475
NC_035077.1	8043032	.	C	A	.	.	MAF_INRAE=5.063;MAF_USDA=4.098
NC_035077.1	8043191	.	T	C	.	.	MAF_INRAE=15.789;MAF_USDA=7.647
NC_035077.1	8043195	.	C	A	.	.	MAF_USDA=10.656
NC_035077.1	8043218	.	C	T	.	.	MAF_INRAE=13.333;MAF_USDA=14.754
NC_035077.1	8043219	.	G	A	.	.	MAF_USDA=2.459
NC_035077.1	8043258	.	T	G	.	.	MAF_USDA=9.836
NC_035077.1	8043259	.	A	G	.	.	MAF_USDA=9.016
NC_035077.1	8043374	.	T	G	.	.	MAF_INRAE=19.167;MAF_USDA=20.492
NC_035077.1	8043388	.	C	A	.	.	MAF_INRAE=21.519;MAF_USDA=25.882
NC_035077.1	8043404	.	G	A	.	.	MAF_INRAE=19.167;MAF_USDA=19.672
NC_035077.1	8043443	.	C	A	.	.	MAF_USDA=8.333
NC_035077.1	8043592	.	T	A	.	.	MAF_INRAE=18.333;MAF_USDA=3.279
NC_035077.1	8043741	.	T	A	.	.	MAF_USDA=1.639
NC_035077.1	8043769	.	C	T	.	.	MAF_USDA=4.167
NC_035077.1	8043817	.	T	C	.	.	MAF_INRAE=18.333;MAF_USDA=4.098
NC_035077.1	8043956	.	G	A	.	.	MAF_INRAE=6.667
NC_035077.1	8043958	.	C	T	.	.	MAF_USDA=2.459
NC_035077.1	8043996	.	T	A	.	.	MAF_INRAE=15.789
NC_035077.1	8044293	.	T	A	.	.	MAF_USDA=4.167
NC_035077.1	8044311	.	G	C	.	.	MAF_USDA=1.639
NC_035077.1	8044370	.	A	T	.	.	MAF_INRAE=15.789;MAF_USDA=14.118
NC_035077.1	8044401	.	C	T	.	.	MAF_INRAE=6.667;MAF_USDA=4.918
NC_035077.1	8044498	.	G	T	.	.	MAF_INRAE=5.263;MAF_USDA=8.333
NC_035077.1	8044499	.	C	A,T	.	.	MAF_INRAE=5.0;MAF_USDA=10.417
NC_035077.1	8044583	.	A	G	.	.	MAF_USDA=4.918
NC_035077.1	8044611	.	C	A	.	.	MAF_USDA=3.279
NC_035077.1	8044612	.	G	T	.	.	MAF_USDA=3.279
NC_035077.1	8044653	.	A	G	.	.	MAF_USDA=4.918
NC_035077.1	8044776	.	A	C	.	.	MAF_INRAE=20.0;MAF_USDA=15.882
NC_035077.1	8044860	.	T	C	.	.	MAF_USDA=4.918
NC_035077.1	8044942	.	G	C	.	.	MAF_INRAE=21.053;MAF_USDA=9.412
NC_035077.1	8044975	.	G	T	.	.	MAF_INRAE=12.658;MAF_USDA=2.353
NC_035077.1	8045009	.	G	A	.	.	MAF_USDA=1.667
NC_035077.1	8045012	.	C	A	.	.	MAF_USDA=5.0
NC_035077.1	8045065	.	A	G	.	.	MAF_USDA=5.738
NC_035077.1	8045114	.	G	A	.	.	MAF_USDA=4.918
NC_035077.1	8045125	.	G	C	.	.	MAF_USDA=2.459
NC_035077.1	8045130	.	A	G	.	.	MAF_USDA=4.918
NC_035077.1	8045143	.	G	T	.	.	MAF_USDA=4.098
NC_035077.1	8045156	.	T	G	.	.	MAF_USDA=4.918
NC_035077.1	8045196	.	C	T	.	.	MAF_USDA=5.882
NC_035077.1	8045222	.	G	T	.	.	MAF_INRAE=5.0
NC_035077.1	8045257	.	C	T	.	.	MAF_INRAE=5.833
NC_035077.1	8045289	.	G	A	.	.	MAF_INRAE=10.526
NC_035077.1	8045332	.	G	A	.	.	MAF_USDA=1.639
NC_035077.1	8045336	.	A	C	.	.	MAF_INRAE=12.658;MAF_USDA=2.941
NC_035077.1	8045439	.	C	T	.	.	MAF_INRAE=8.228;MAF_USDA=8.824
NC_035077.1	8045494	.	A	T	.	.	MAF_USDA=2.459
NC_035077.1	8045520	.	C	T	.	.	MAF_INRAE=8.861;MAF_USDA=10.0
NC_035077.1	8045584	.	T	C	.	.	MAF_USDA=1.639
NC_035077.1	8045596	.	G	A	.	.	MAF_INRAE=5.0
NC_035077.1	8045635	.	C	A	.	.	MAF_INRAE=15.789;MAF_USDA=11.176
NC_035077.1	8045658	.	G	C	.	.	MAF_INRAE=5.0
NC_035077.1	8045659	.	A	G	.	.	MAF_USDA=4.706
NC_035077.1	8045661	.	C	A	.	.	MAF_USDA=6.557
NC_035077.1	8045675	.	C	T	.	.	MAF_USDA=3.279
NC_035077.1	8045691	.	C	T	.	.	MAF_USDA=1.639
NC_035077.1	8045770	.	C	G	.	.	MAF_INRAE=5.0
NC_035077.1	8045824	.	G	A	.	.	MAF_USDA=4.918
NC_035077.1	8045873	.	G	T	.	.	MAF_INRAE=21.053;MAF_USDA=4.118
NC_035077.1	8045954	.	A	T	.	.	MAF_USDA=1.639
NC_035077.1	8045956	.	T	C	.	.	MAF_USDA=4.098
NC_035077.1	8045971	.	C	T	.	.	MAF_INRAE=12.025;MAF_USDA=4.118
NC_035077.1	8045984	.	A	C	.	.	MAF_USDA=3.279
NC_035077.1	8045992	.	T	A	.	.	MAF_INRAE=21.053;MAF_USDA=14.706
NC_035077.1	8045993	.	A	T	.	.	MAF_INRAE=24.167;MAF_USDA=15.294
NC_035077.1	8046005	.	T	C	.	.	MAF_USDA=2.459
NC_035077.1	8046149	.	G	T	.	.	MAF_INRAE=10.127;MAF_USDA=8.333
NC_035077.1	8046208	.	A	T	.	.	MAF_INRAE=21.053
NC_035077.1	8046223	.	T	A	.	.	MAF_USDA=3.529
NC_035077.1	8046237	.	A	C	.	.	MAF_INRAE=25.949;MAF_USDA=5.882
NC_035077.1	8046256	.	A	C	.	.	MAF_USDA=1.639
NC_035077.1	8046299	.	C	A	.	.	MAF_USDA=5.882
NC_035077.1	8046351	.	A	G	.	.	MAF_USDA=4.167
NC_035077.1	8046361	.	A	G	.	.	MAF_INRAE=5.0
NC_035077.1	8046365	.	C	A	.	.	MAF_USDA=5.882
NC_035077.1	8046616	.	C	T	.	.	MAF_USDA=2.459
NC_035077.1	8046701	.	A	G	.	.	MAF_INRAE=33.544;MAF_USDA=22.941
NC_035077.1	8046740	.	A	C	.	.	MAF_USDA=2.459
NC_035077.1	8046848	.	A	T	.	.	MAF_USDA=1.765
NC_035077.1	8046922	.	T	C	.	.	MAF_USDA=1.639
NC_035077.1	8046923	.	T	C	.	.	MAF_USDA=7.377
NC_035077.1	8046929	.	G	A	.	.	MAF_USDA=10.417
NC_035077.1	8046932	.	A	G	.	.	MAF_INRAE=21.053
NC_035077.1	8046938	.	A	G	.	.	MAF_USDA=3.279
NC_035077.1	8046961	.	C	A	.	.	MAF_USDA=5.882
NC_035077.1	8047015	.	C	A	.	.	MAF_INRAE=32.911;MAF_USDA=22.353
NC_035077.1	8047021	.	T	C	.	.	MAF_INRAE=32.911;MAF_USDA=21.765
NC_035077.1	8047177	.	C	A	.	.	MAF_USDA=4.098
NC_035077.1	8047271	.	A	G	.	.	MAF_INRAE=33.544;MAF_USDA=27.647
NC_035077.1	8047327	.	G	A	.	.	MAF_INRAE=2.5;MAF_USDA=9.412
NC_035077.1	8047340	.	A	G	.	.	MAF_USDA=10.417
NC_035077.1	8047431	.	A	C	.	.	MAF_INRAE=33.544;MAF_USDA=28.824
NC_035077.1	8047457	.	T	G	.	.	MAF_USDA=9.836
NC_035077.1	8047473	.	A	G	.	.	MAF_USDA=9.836
NC_035077.1	8047506	.	G	T	.	.	MAF_USDA=9.836
NC_035077.1	8047565	.	G	A	.	.	MAF_USDA=1.639
NC_035077.1	8047598	.	G	T	.	.	MAF_INRAE=21.053;MAF_USDA=2.459
NC_035077.1	8047629	.	T	C	.	.	MAF_INRAE=15.823;MAF_USDA=12.353
NC_035077.1	8047630	.	T	C	.	.	MAF_INRAE=32.911;MAF_USDA=23.529
NC_035077.1	8047688	.	C	A	.	.	MAF_USDA=1.639
NC_035077.1	8047702	.	T	A	.	.	MAF_INRAE=5.833
NC_035077.1	8047723	.	T	A,C	.	.	MAF_INRAE=15.789
NC_035077.1	8047792	.	A	C	.	.	MAF_INRAE=47.468;MAF_USDA=42.941
NC_035077.1	8047887	.	T	C	.	.	MAF_USDA=1.639
NC_035077.1	8047936	.	A	C	.	.	MAF_USDA=1.639
NC_035077.1	8047941	.	A	G	.	.	MAF_USDA=1.639
NC_035077.1	8047961	.	G	T	.	.	MAF_INRAE=5.696;MAF_USDA=1.639
NC_035077.1	8047992	.	A	G	.	.	MAF_USDA=8.235
NC_035077.1	8048038	.	G	A	.	.	MAF_USDA=2.459
NC_035077.1	8048146	.	T	G	.	.	MAF_USDA=1.639
NC_035077.1	8048157	.	A	C	.	.	MAF_INRAE=12.658;MAF_USDA=2.941
NC_035077.1	8048180	.	T	G	.	.	MAF_USDA=12.069
NC_035077.1	8048252	.	T	A	.	.	MAF_USDA=20.833
NC_035077.1	8048308	.	T	C	.	.	MAF_USDA=34.118
NC_035077.1	8048406	.	C	T	.	.	MAF_INRAE=7.5;MAF_USDA=3.279
NC_035077.1	8048494	.	T	A	.	.	MAF_USDA=9.412
NC_035077.1	8048531	.	C	T	.	.	MAF_INRAE=5.0
NC_035077.1	8048575	.	C	T	.	.	MAF_USDA=4.706
NC_035077.1	8048576	.	A	G	.	.	MAF_USDA=8.824
NC_035077.1	8048684	.	T	A	.	.	MAF_INRAE=26.667;MAF_USDA=27.059
NC_035077.1	8048703	.	C	T	.	.	MAF_INRAE=26.667;MAF_USDA=27.059
NC_035077.1	8048848	.	C	T	.	.	MAF_INRAE=26.667;MAF_USDA=11.765
NC_035077.1	8048849	.	A	T	.	.	MAF_INRAE=26.667;MAF_USDA=11.765
NC_035077.1	8048855	.	C	T	.	.	MAF_USDA=4.098
NC_035077.1	8048894	.	C	T	.	.	MAF_USDA=3.279
NC_035077.1	8048934	.	A	T	.	.	MAF_INRAE=25.833;MAF_USDA=10.417
NC_035077.1	8048937	.	C	T	.	.	MAF_INRAE=25.833;MAF_USDA=28.824
NC_035077.1	8049178	.	A	G	.	.	MAF_INRAE=21.519;MAF_USDA=35.294
NC_035077.1	8049182	.	T	C	.	.	MAF_INRAE=26.667;MAF_USDA=35.882
NC_035077.1	8049188	.	T	C	.	.	MAF_INRAE=21.519;MAF_USDA=34.706
NC_035077.1	8049219	.	C	A	.	.	MAF_INRAE=5.0
NC_035077.1	8049256	.	C	T	.	.	MAF_INRAE=5.263;MAF_USDA=31.765
NC_035077.1	8049264	.	C	T	.	.	MAF_USDA=4.098
NC_035077.1	8049285	.	G	A	.	.	MAF_USDA=1.639
NC_035077.1	8049287	.	T	C	.	.	MAF_INRAE=27.5;MAF_USDA=11.765
NC_035077.1	8049288	.	T	A	.	.	MAF_USDA=1.639
NC_035077.1	8049289	.	T	G	.	.	MAF_INRAE=27.5;MAF_USDA=12.941
NC_035077.1	8049294	.	G	A	.	.	MAF_INRAE=27.5;MAF_USDA=11.765
NC_035077.1	8049305	.	C	T	.	.	MAF_INRAE=28.333;MAF_USDA=27.647
NC_035077.1	8049329	.	G	A	.	.	MAF_USDA=1.639
NC_035077.1	8049356	.	C	G	.	.	MAF_INRAE=13.291;MAF_USDA=2.941
NC_035077.1	8049379	.	G	C	.	.	MAF_USDA=4.918
NC_035077.1	8049399	.	G	T	.	.	MAF_INRAE=26.667;MAF_USDA=24.118
NC_035077.1	8049421	.	T	G	.	.	MAF_INRAE=5.063
NC_035077.1	8049452	.	T	C	.	.	MAF_USDA=9.836
NC_035077.1	8049471	.	C	T	.	.	MAF_INRAE=26.667;MAF_USDA=28.235
NC_035077.1	8049478	.	A	G	.	.	MAF_USDA=9.836
NC_035077.1	8049549	.	C	T	.	.	MAF_USDA=6.557
NC_035077.1	8049667	.	G	C	.	.	MAF_INRAE=21.519;MAF_USDA=34.118
NC_035077.1	8049678	.	A	G	.	.	MAF_INRAE=21.519;MAF_USDA=34.118
NC_035077.1	8049720	.	A	C	.	.	MAF_USDA=1.639
NC_035077.1	8049721	.	C	A	.	.	MAF_USDA=1.639
NC_035077.1	8049781	.	T	C	.	.	MAF_USDA=4.706
NC_035077.1	8049797	.	A	T	.	.	MAF_USDA=1.639
NC_035077.1	8049811	.	C	A	.	.	MAF_USDA=1.639
NC_035077.1	8049820	.	C	A	.	.	MAF_INRAE=21.519;MAF_USDA=35.294
NC_035077.1	8049857	.	C	T	.	.	MAF_INRAE=25.833;MAF_USDA=28.235
NC_035077.1	8049866	.	A	G	.	.	MAF_USDA=6.557
NC_035077.1	8049908	.	T	A	.	.	MAF_INRAE=26.667;MAF_USDA=34.706
NC_035077.1	8049943	.	T	C	.	.	MAF_INRAE=26.667;MAF_USDA=28.235
NC_035077.1	8049996	.	G	T	.	.	MAF_INRAE=25.833;MAF_USDA=27.647
NC_035077.1	8050065	.	A	G	.	.	MAF_INRAE=22.152;MAF_USDA=34.706
NC_035077.1	8050082	.	A	C	.	.	MAF_USDA=4.918
NC_035077.1	8050140	.	C	A	.	.	MAF_USDA=2.459
NC_035077.1	8050174	.	A	T	.	.	MAF_INRAE=25.833;MAF_USDA=12.941
NC_035077.1	8050180	.	T	A	.	.	MAF_USDA=2.459
NC_035077.1	8050276	.	A	C	.	.	MAF_USDA=2.459
NC_035077.1	8050293	.	G	A	.	.	MAF_INRAE=5.263;MAF_USDA=24.706
NC_035077.1	8050307	.	A	C	.	.	MAF_INRAE=26.667;MAF_USDA=21.765
NC_035077.1	8050313	.	C	T	.	.	MAF_INRAE=13.291;MAF_USDA=2.941
NC_035077.1	8050345	.	T	C	.	.	MAF_USDA=1.765
NC_035077.1	8050357	.	C	T	.	.	MAF_INRAE=7.5;MAF_USDA=3.279
NC_035077.1	8050384	.	C	T	.	.	MAF_USDA=6.557
NC_035077.1	8050400	.	C	A	.	.	MAF_USDA=7.377
NC_035077.1	8050401	.	A	G	.	.	MAF_USDA=7.377
NC_035077.1	8050566	.	G	A	.	.	MAF_INRAE=22.152;MAF_USDA=31.765
NC_035077.1	8050618	.	C	G	.	.	MAF_USDA=9.836
NC_035077.1	8050849	.	C	A	.	.	MAF_INRAE=10.127;MAF_USDA=12.353
NC_035077.1	8050901	.	C	T	.	.	MAF_INRAE=49.367;MAF_USDA=42.262
NC_035077.1	8050916	.	C	T	.	.	MAF_INRAE=35.443;MAF_USDA=21.429
NC_035077.1	8050997	.	G	A	.	.	MAF_USDA=2.976
NC_035077.1	8051063	.	T	C	.	.	MAF_USDA=2.459
NC_035077.1	8051096	.	T	C	.	.	MAF_USDA=15.0
NC_035077.1	8051133	.	T	C	.	.	MAF_USDA=2.459
NC_035077.1	8051137	.	A	G	.	.	MAF_USDA=1.639
NC_035077.1	8051239	.	G	A	.	.	MAF_USDA=8.197
NC_035077.1	8051266	.	C	T	.	.	MAF_INRAE=12.658;MAF_USDA=14.118
NC_035077.1	8051282	.	G	T	.	.	MAF_USDA=3.529
NC_035077.1	8051457	.	C	A	.	.	MAF_INRAE=13.924;MAF_USDA=2.083
NC_035077.1	8051515	.	T	C	.	.	MAF_INRAE=5.263;MAF_USDA=2.941
NC_035077.1	8051565	.	A	C	.	.	MAF_INRAE=18.354;MAF_USDA=15.882
NC_035077.1	8051569	.	T	G	.	.	MAF_USDA=1.639
NC_035077.1	8051582	.	C	G	.	.	MAF_USDA=4.918
NC_035077.1	8051610	.	A	T	.	.	MAF_USDA=39.583
NC_035077.1	8051611	.	A	T	.	.	MAF_USDA=39.583
NC_035077.1	8051617	.	G	T	.	.	MAF_USDA=41.667
NC_035077.1	8051812	.	G	A	.	.	MAF_USDA=11.475
NC_035077.1	8051920	.	A	G	.	.	MAF_USDA=1.639
NC_035077.1	8051968	.	C	T	.	.	MAF_USDA=3.279
NC_035077.1	8054658	.	A	G	.	.	MAF_INRAE=2.632
NC_035077.1	8054663	.	G	A	.	.	MAF_USDA=11.475
NC_035077.1	8054687	.	C	A	.	.	MAF_USDA=4.918
NC_035077.1	8054798	.	G	A	.	.	MAF_USDA=2.459
NC_035077.1	8054901	.	A	C	.	.	MAF_USDA=3.279
NC_035077.1	8054959	.	A	G	.	.	MAF_USDA=6.557
NC_035077.1	8055039	.	T	A	.	.	MAF_USDA=4.918
NC_035077.1	8055066	.	T	C	.	.	MAF_INRAE=12.025;MAF_USDA=2.941
NC_035077.1	8055090	.	T	A	.	.	MAF_USDA=4.918
NC_035077.1	8055296	.	A	G	.	.	MAF_USDA=1.639
NC_035077.1	8055305	.	A	T	.	.	MAF_INRAE=7.5;MAF_USDA=3.279
NC_035077.1	8055340	.	T	A	.	.	MAF_INRAE=9.494;MAF_USDA=11.765
NC_035077.1	8055373	.	A	G	.	.	MAF_USDA=5.738
NC_035077.1	8055423	.	T	G	.	.	MAF_INRAE=37.342;MAF_USDA=15.882
NC_035077.1	8055426	.	C	T	.	.	MAF_INRAE=12.658;MAF_USDA=21.765
NC_035077.1	8055471	.	A	C	.	.	MAF_INRAE=22.785;MAF_USDA=37.059
NC_035077.1	8055531	.	G	A	.	.	MAF_USDA=2.459
NC_035077.1	8055608	.	T	A	.	.	MAF_USDA=4.098
NC_035077.1	8055646	.	C	G	.	.	MAF_INRAE=12.658;MAF_USDA=15.294
NC_035077.1	8055648	.	G	A	.	.	MAF_INRAE=9.494;MAF_USDA=11.765
NC_035077.1	8055650	.	T	C	.	.	MAF_USDA=1.639
NC_035077.1	8055672	.	C	T	.	.	MAF_USDA=3.279
NC_035077.1	8055743	.	C	G	.	.	MAF_INRAE=5.833
NC_035077.1	8055748	.	T	A	.	.	MAF_USDA=1.639
NC_035077.1	8055880	.	C	T	.	.	MAF_USDA=3.333
NC_035077.1	8055968	.	A	G	.	.	MAF_USDA=3.279
NC_035077.1	8056006	.	G	T	.	.	MAF_USDA=4.098
NC_035077.1	8056111	.	G	A	.	.	MAF_USDA=3.279
NC_035077.1	8056135	.	A	T	.	.	MAF_USDA=3.279
NC_035077.1	8056144	.	C	T	.	.	MAF_USDA=6.557
NC_035077.1	8056222	.	A	G	.	.	MAF_USDA=4.098
NC_035077.1	8056223	.	A	G	.	.	MAF_USDA=4.098
NC_035077.1	8056284	.	T	C	.	.	MAF_USDA=2.459
NC_035077.1	8056285	.	A	G	.	.	MAF_USDA=4.098
NC_035077.1	8056304	.	C	T	.	.	MAF_USDA=4.918
NC_035077.1	8056379	.	C	A	.	.	MAF_INRAE=16.667;MAF_USDA=12.941
NC_035077.1	8056388	.	G	T	.	.	MAF_USDA=6.557
NC_035077.1	8056390	.	C	T	.	.	MAF_USDA=4.918
NC_035077.1	8056408	.	G	A	.	.	MAF_USDA=2.459
NC_035077.1	8056456	.	G	A	.	.	MAF_USDA=3.279
NC_035077.1	8056549	.	C	A	.	.	MAF_USDA=1.639
NC_035077.1	8056578	.	A	T	.	.	MAF_USDA=4.918
NC_035077.1	8056580	.	T	A	.	.	MAF_USDA=1.639
NC_035077.1	8056680	.	G	T	.	.	MAF_USDA=4.918
NC_035077.1	8056689	.	C	T	.	.	MAF_INRAE=17.5;MAF_USDA=7.059
NC_035077.1	8056772	.	C	T	.	.	MAF_USDA=6.25
NC_035077.1	8056774	.	C	A	.	.	MAF_USDA=6.25
NC_035077.1	8056813	.	A	C	.	.	MAF_USDA=6.557
NC_035077.1	8056887	.	A	C	.	.	MAF_USDA=7.377
NC_035077.1	8056930	.	C	A	.	.	MAF_USDA=4.918
NC_035077.1	8056935	.	C	T	.	.	MAF_USDA=1.639
NC_035077.1	8056963	.	T	C	.	.	MAF_USDA=20.833
NC_035077.1	8057007	.	G	A	.	.	MAF_USDA=4.098
NC_035077.1	8057027	.	G	C	.	.	MAF_INRAE=22.152;MAF_USDA=37.059
NC_035077.1	8057047	.	C	G	.	.	MAF_INRAE=15.789;MAF_USDA=3.279
NC_035077.1	8057057	.	T	C	.	.	MAF_USDA=6.557
NC_035077.1	8057228	.	T	C	.	.	MAF_INRAE=5.063
NC_035077.1	8057230	.	T	C	.	.	MAF_USDA=7.377
NC_035077.1	8057251	.	C	A	.	.	MAF_USDA=1.639
NC_035077.1	8057283	.	C	T	.	.	MAF_USDA=1.639
NC_035077.1	8057314	.	T	C	.	.	MAF_USDA=6.557
NC_035077.1	8057371	.	C	A	.	.	MAF_USDA=3.279
NC_035077.1	8057449	.	C	T	.	.	MAF_INRAE=12.658;MAF_USDA=21.765
NC_035077.1	8057454	.	A	T	.	.	MAF_USDA=6.557
NC_035077.1	8057481	.	A	G	.	.	MAF_USDA=4.918
NC_035077.1	8057560	.	A	G	.	.	MAF_USDA=4.918
NC_035077.1	8057582	.	C	A	.	.	MAF_USDA=4.918
NC_035077.1	8057630	.	C	T	.	.	MAF_USDA=5.882
NC_035077.1	8057690	.	G	A	.	.	MAF_USDA=1.639
NC_035077.1	8057694	.	G	T	.	.	MAF_USDA=1.639
NC_035077.1	8057708	.	A	G	.	.	MAF_USDA=4.098
NC_035077.1	8057711	.	A	G	.	.	MAF_USDA=1.639
NC_035077.1	8057755	.	C	A	.	.	MAF_USDA=4.098
NC_035077.1	8057761	.	A	G	.	.	MAF_INRAE=5.833
NC_035077.1	8057819	.	A	C	.	.	MAF_USDA=4.098
NC_035077.1	8057876	.	G	A	.	.	MAF_USDA=4.918
NC_035077.1	8057911	.	T	G	.	.	MAF_USDA=1.639
NC_035077.1	8057958	.	T	G	.	.	MAF_USDA=1.639
NC_035077.1	8058025	.	A	C	.	.	MAF_USDA=4.918
NC_035077.1	8058103	.	T	G	.	.	MAF_USDA=1.639
NC_035077.1	8058147	.	C	G	.	.	MAF_USDA=4.098
NC_035077.1	8058253	.	A	C	.	.	MAF_USDA=4.167
NC_035077.1	8058266	.	T	A	.	.	MAF_INRAE=36.709;MAF_USDA=15.882
NC_035077.1	8058287	.	A	T	.	.	MAF_INRAE=19.62;MAF_USDA=7.059
NC_035077.1	8058297	.	C	G	.	.	MAF_INRAE=21.053
NC_035077.1	8058359	.	C	T	.	.	MAF_USDA=4.098
NC_035077.1	8058403	.	C	T	.	.	MAF_INRAE=12.025;MAF_USDA=21.176
NC_035077.1	8058432	.	A	T	.	.	MAF_INRAE=12.658;MAF_USDA=5.294
NC_035077.1	8058450	.	C	T	.	.	MAF_USDA=4.098
NC_035077.1	8058460	.	C	G	.	.	MAF_USDA=4.098
NC_035077.1	8058592	.	C	A	.	.	MAF_INRAE=15.789;MAF_USDA=2.083
NC_035077.1	8058624	.	C	T	.	.	MAF_USDA=2.459
NC_035077.1	8058642	.	T	A	.	.	MAF_INRAE=15.789;MAF_USDA=2.083
NC_035077.1	8058649	.	G	T	.	.	MAF_INRAE=15.789;MAF_USDA=2.083
NC_035077.1	8058654	.	T	C	.	.	MAF_USDA=4.918
NC_035077.1	8058655	.	C	T	.	.	MAF_USDA=5.738
NC_035077.1	8058660	.	C	T	.	.	MAF_USDA=4.918
NC_035077.1	8058678	.	T	G	.	.	MAF_USDA=4.918
NC_035077.1	8058683	.	A	G	.	.	MAF_USDA=4.918
NC_035077.1	8058709	.	A	C	.	.	MAF_INRAE=22.785;MAF_USDA=36.471
NC_035077.1	8058724	.	C	A	.	.	MAF_USDA=4.918
NC_035077.1	8058726	.	G	C	.	.	MAF_INRAE=2.5
NC_035077.1	8058729	.	T	C	.	.	MAF_INRAE=1.667
NC_035077.1	8058962	.	C	T	.	.	MAF_INRAE=13.924;MAF_USDA=2.353
NC_035077.1	8058996	.	G	A	.	.	MAF_USDA=9.412
NC_035077.1	8059152	.	A	G	.	.	MAF_USDA=5.738
NC_035077.1	8059191	.	A	C	.	.	MAF_USDA=4.918
NC_035077.1	8059198	.	G	T	.	.	MAF_USDA=5.738
NC_035077.1	8059224	.	G	A	.	.	MAF_USDA=3.279
NC_035077.1	8059285	.	G	A	.	.	MAF_USDA=18.75
NC_035077.1	8059304	.	G	T	.	.	MAF_USDA=1.639
NC_035077.1	8059423	.	T	C	.	.	MAF_USDA=4.918
NC_035077.1	8059446	.	G	T	.	.	MAF_USDA=4.918
NC_035077.1	8059462	.	C	T	.	.	MAF_INRAE=5.833;MAF_USDA=2.459
NC_035077.1	8059467	.	A	G	.	.	MAF_USDA=2.459
NC_035077.1	8059469	.	A	G	.	.	MAF_USDA=4.918
NC_035077.1	8059502	.	C	G	.	.	MAF_USDA=1.639
NC_035077.1	8059539	.	C	T	.	.	MAF_USDA=4.918
NC_035077.1	8059600	.	A	C	.	.	MAF_USDA=4.098
NC_035077.1	8059626	.	T	G	.	.	MAF_USDA=1.639
NC_035077.1	8059685	.	G	A	.	.	MAF_USDA=2.459
NC_035077.1	8059703	.	G	C	.	.	MAF_USDA=4.167
NC_035077.1	8059768	.	A	C	.	.	MAF_INRAE=21.053;MAF_USDA=1.639
NC_035077.1	8059773	.	G	T	.	.	MAF_USDA=11.765
NC_035077.1	8059777	.	T	G	.	.	MAF_USDA=1.639
NC_035077.1	8059842	.	C	G	.	.	MAF_USDA=3.279
NC_035077.1	8059923	.	G	A	.	.	MAF_USDA=1.667
NC_035077.1	8059933	.	T	C	.	.	MAF_USDA=2.5
NC_035077.1	8060012	.	C	T	.	.	MAF_USDA=3.333
NC_035077.1	8060056	.	T	C	.	.	MAF_USDA=2.542
NC_035077.1	8060073	.	C	T	.	.	MAF_USDA=1.724
NC_035077.1	8060088	.	G	A	.	.	MAF_USDA=2.083
NC_035077.1	8060156	.	G	C	.	.	MAF_USDA=6.25
NC_035077.1	8060196	.	T	C	.	.	MAF_INRAE=15.789;MAF_USDA=7.738
NC_035077.1	8060342	.	T	A	.	.	MAF_USDA=2.5
NC_035077.1	8060343	.	G	T	.	.	MAF_INRAE=16.667;MAF_USDA=17.857
NC_035077.1	8060355	.	C	A	.	.	MAF_INRAE=21.667;MAF_USDA=10.417
NC_035077.1	8060364	.	G	T	.	.	MAF_USDA=3.279
NC_035077.1	8060417	.	A	C	.	.	MAF_USDA=16.667
NC_035077.1	8060446	.	C	A	.	.	MAF_USDA=4.706
NC_035077.1	8060470	.	T	G	.	.	MAF_USDA=3.279
NC_035077.1	8060666	.	G	T	.	.	MAF_INRAE=17.089;MAF_USDA=12.941
NC_035077.1	8060751	.	A	G	.	.	MAF_USDA=6.557
NC_035077.1	8060769	.	T	G	.	.	MAF_USDA=3.279
NC_035077.1	8060799	.	T	C	.	.	MAF_INRAE=15.789
NC_035077.1	8060810	.	T	C	.	.	MAF_USDA=1.639
NC_035077.1	8060811	.	C	T	.	.	MAF_USDA=1.639
NC_035077.1	8060847	.	C	T	.	.	MAF_USDA=1.639
NC_035077.1	8060864	.	G	T	.	.	MAF_INRAE=22.785;MAF_USDA=25.882
NC_035077.1	8060887	.	G	A	.	.	MAF_USDA=3.279
NC_035077.1	8060890	.	G	A	.	.	MAF_USDA=3.279
NC_035077.1	8060940	.	A	G	.	.	MAF_USDA=3.279
NC_035077.1	8060975	.	C	T	.	.	MAF_USDA=4.098
NC_035077.1	8061053	.	C	T	.	.	MAF_USDA=1.639
NC_035077.1	8061087	.	G	A	.	.	MAF_INRAE=20.886;MAF_USDA=7.059
NC_035077.1	8061139	.	C	T	.	.	MAF_USDA=1.639
NC_035077.1	8061177	.	G	T	.	.	MAF_USDA=4.098
NC_035077.1	8061196	.	ACA	ACC	.	.	MAF_USDA=39.583
NC_035077.1	8061198	.	A	C	.	.	MAF_INRAE=10.127
NC_035077.1	8061223	.	C	G	.	.	MAF_INRAE=14.557;MAF_USDA=4.118
NC_035077.1	8061315	.	G	A	.	.	MAF_USDA=4.348
NC_035077.1	8061535	.	A	G	.	.	MAF_INRAE=34.177;MAF_USDA=47.059
NC_035077.1	8061553	.	C	A	.	.	MAF_INRAE=7.5;MAF_USDA=26.471
NC_035077.1	8061593	.	T	G	.	.	MAF_INRAE=10.127;MAF_USDA=3.279
NC_035077.1	8061735	.	G	T	.	.	MAF_USDA=3.279
NC_035077.1	8061863	.	C	T	.	.	MAF_USDA=3.279
NC_035077.1	8061887	.	C	T,G	.	.	MAF_INRAE=6.667;MAF_USDA=4.098
NC_035077.1	8061891	.	C	T	.	.	MAF_INRAE=37.5;MAF_USDA=29.412
NC_035077.1	8061892	.	G	A	.	.	MAF_INRAE=11.667;MAF_USDA=2.941
NC_035077.1	8061926	.	G	A	.	.	MAF_INRAE=6.667
NC_035077.1	8062074	.	CAGGGTTTAACACA	CAGGGTTTAACACC	.	.	MAF_USDA=18.75
NC_035077.1	8062218	.	A	C	.	.	MAF_INRAE=2.5
NC_035077.1	8062689	.	C	T	.	.	MAF_USDA=4.31
NC_035077.1	8062816	.	G	T	.	.	MAF_INRAE=6.667;MAF_USDA=2.459
NC_035077.1	8062962	.	T	C	.	.	MAF_USDA=2.459
NC_035077.1	8063009	.	C	A	.	.	MAF_INRAE=12.658;MAF_USDA=2.353
NC_035077.1	8063104	.	T	C	.	.	MAF_USDA=2.941
NC_035077.1	8063209	.	G	C	.	.	MAF_USDA=5.738
NC_035077.1	8063276	.	G	T	.	.	MAF_INRAE=1.667
NC_035077.1	8063317	.	A	G	.	.	MAF_INRAE=15.789;MAF_USDA=3.279
NC_035077.1	8063378	.	A	G	.	.	MAF_USDA=4.918
NC_035077.1	8063417	.	C	T	.	.	MAF_USDA=1.639
NC_035077.1	8063522	.	C	T	.	.	MAF_USDA=2.083
NC_035077.1	8063604	.	G	T	.	.	MAF_INRAE=13.158
NC_035077.1	8063693	.	C	A	.	.	MAF_USDA=4.098
NC_035077.1	8063723	.	C	T	.	.	MAF_USDA=13.529
NC_035077.1	8063724	.	A	T	.	.	MAF_USDA=4.118
NC_035077.1	8063814	.	A	C	.	.	MAF_INRAE=12.025;MAF_USDA=2.353
NC_035077.1	8063889	.	A	C	.	.	MAF_INRAE=5.263;MAF_USDA=6.25
NC_035077.1	8063896	.	T	A	.	.	MAF_USDA=2.083
NC_035077.1	8063906	.	A	G	.	.	MAF_INRAE=9.494;MAF_USDA=11.765
NC_035077.1	8064040	.	T	C	.	.	MAF_USDA=8.824
NC_035077.1	8064088	.	C	T	.	.	MAF_INRAE=12.658;MAF_USDA=14.706
NC_035077.1	8064161	.	C	T	.	.	MAF_USDA=1.639
NC_035077.1	8064285	.	G	T	.	.	MAF_USDA=5.294
NC_035077.1	8064298	.	G	T	.	.	MAF_USDA=9.836
NC_035077.1	8064314	.	A	G	.	.	MAF_INRAE=15.789;MAF_USDA=4.098
NC_035077.1	8064372	.	G	T	.	.	MAF_USDA=4.098
NC_035077.1	8064549	.	T	C	.	.	MAF_USDA=4.918
NC_035077.1	8064562	.	C	T	.	.	MAF_USDA=5.738
NC_035077.1	8064639	.	A	C	.	.	MAF_USDA=4.918
NC_035077.1	8064689	.	C	A	.	.	MAF_USDA=4.167
NC_035077.1	8064703	.	G	A	.	.	MAF_USDA=7.377
NC_035077.1	8064713	.	T	C	.	.	MAF_INRAE=15.823;MAF_USDA=11.765
NC_035077.1	8064739	.	A	C	.	.	MAF_INRAE=15.823;MAF_USDA=14.706
NC_035077.1	8064819	.	G	T	.	.	MAF_INRAE=27.848;MAF_USDA=6.627
NC_035077.1	8064869	.	G	A	.	.	MAF_USDA=3.333
NC_035077.1	8064876	.	C	A	.	.	MAF_USDA=5.952
NC_035077.1	8064898	.	T	A	.	.	MAF_USDA=4.918
NC_035077.1	8064910	.	A	G	.	.	MAF_INRAE=9.494;MAF_USDA=11.765
NC_035077.1	8064919	.	G	T	.	.	MAF_USDA=2.459
NC_035077.1	8064950	.	T	A	.	.	MAF_USDA=12.5
NC_035077.1	8064951	.	A	T	.	.	MAF_INRAE=37.342;MAF_USDA=47.917
NC_035077.1	8064953	.	A	C	.	.	MAF_INRAE=10.833;MAF_USDA=2.083
NC_035077.1	8064968	.	A	T	.	.	MAF_USDA=4.098
NC_035077.1	8065049	.	T	C	.	.	MAF_USDA=3.279
NC_035077.1	8065156	.	C	T	.	.	MAF_INRAE=24.167;MAF_USDA=3.529
NC_035077.1	8065336	.	C	T	.	.	MAF_USDA=4.167
NC_035077.1	8065399	.	A	T	.	.	MAF_INRAE=14.167
NC_035077.1	8065449	.	A	T	.	.	MAF_INRAE=12.658;MAF_USDA=16.471
NC_035077.1	8065452	.	G	A	.	.	MAF_INRAE=19.62;MAF_USDA=18.852
NC_035077.1	8065559	.	A	C	.	.	MAF_INRAE=5.833
NC_035077.1	8065680	.	T	A	.	.	MAF_INRAE=32.911;MAF_USDA=34.706
NC_035077.1	8065739	.	G	T	.	.	MAF_USDA=4.098
NC_035077.1	8065741	.	C	T	.	.	MAF_INRAE=42.405;MAF_USDA=30.0
NC_035077.1	8065785	.	T	C	.	.	MAF_USDA=1.639
NC_035077.1	8065864	.	T	C	.	.	MAF_USDA=2.459
NC_035077.1	8065974	.	T	C	.	.	MAF_INRAE=5.833
NC_035077.1	8065998	.	C	T	.	.	MAF_USDA=4.098
NC_035077.1	8066007	.	C	G	.	.	MAF_USDA=4.098
NC_035077.1	8066247	.	T	A	.	.	MAF_INRAE=5.696
NC_035077.1	8066273	.	C	A	.	.	MAF_INRAE=10.759;MAF_USDA=12.353
NC_035077.1	8066284	.	G	A	.	.	MAF_USDA=4.167
NC_035077.1	8066295	.	A	T,G	.	.	MAF_INRAE=15.789
NC_035077.1	8066348	.	T	C	.	.	MAF_USDA=4.098
NC_035077.1	8066364	.	T	A	.	.	MAF_INRAE=9.494;MAF_USDA=3.279
NC_035077.1	8066393	.	G	A	.	.	MAF_INRAE=10.127;MAF_USDA=19.412
NC_035077.1	8066425	.	C	A	.	.	MAF_USDA=5.738
NC_035077.1	8066448	.	T	G	.	.	MAF_INRAE=6.329
NC_035077.1	8066474	.	C	T	.	.	MAF_USDA=1.639
NC_035077.1	8066531	.	A	G	.	.	MAF_USDA=4.098
NC_035077.1	8066690	.	C	T	.	.	MAF_INRAE=21.053;MAF_USDA=2.353
NC_035077.1	8066777	.	T	G	.	.	MAF_INRAE=10.759;MAF_USDA=4.098
NC_035077.1	8066782	.	A	C	.	.	MAF_INRAE=5.263
NC_035077.1	8066783	.	G	T	.	.	MAF_USDA=2.459
NC_035077.1	8066795	.	G	T	.	.	MAF_USDA=2.459
NC_035077.1	8066806	.	C	T	.	.	MAF_INRAE=13.924;MAF_USDA=11.176
NC_035077.1	8066828	.	C	T	.	.	MAF_USDA=2.459
NC_035077.1	8066862	.	A	G	.	.	MAF_INRAE=5.833;MAF_USDA=4.098
NC_035077.1	8066866	.	A	G	.	.	MAF_INRAE=25.316;MAF_USDA=25.882
NC_035077.1	8066887	.	C	T	.	.	MAF_USDA=1.639
NC_035077.1	8066902	.	A	C	.	.	MAF_USDA=2.459
NC_035077.1	8067030	.	A	G	.	.	MAF_INRAE=7.5;MAF_USDA=2.459
NC_035077.1	8067036	.	C	G	.	.	MAF_USDA=3.529
NC_035077.1	8067083	.	G	A	.	.	MAF_INRAE=13.924;MAF_USDA=3.529
NC_035077.1	8067095	.	A	T	.	.	MAF_INRAE=15.789
NC_035077.1	8067111	.	C	T	.	.	MAF_INRAE=21.053
NC_035077.1	8067147	.	A	T	.	.	MAF_USDA=1.639
NC_035077.1	8067160	.	T	C	.	.	MAF_INRAE=5.263
NC_035077.1	8067345	.	C	T	.	.	MAF_INRAE=3.333
NC_035077.1	8067366	.	T	C	.	.	MAF_INRAE=10.759;MAF_USDA=3.279
NC_035077.1	8067420	.	C	A	.	.	MAF_INRAE=21.053;MAF_USDA=2.353
NC_035077.1	8067438	.	G	A	.	.	MAF_INRAE=10.759;MAF_USDA=4.918
NC_035077.1	8067504	.	T	C	.	.	MAF_INRAE=10.759;MAF_USDA=4.098
NC_035077.1	8067551	.	T	C	.	.	MAF_USDA=13.529
NC_035077.1	8067602	.	G	C	.	.	MAF_USDA=2.459
NC_035077.1	8067640	.	G	A	.	.	MAF_INRAE=25.0;MAF_USDA=10.417
NC_035077.1	8067674	.	G	T	.	.	MAF_INRAE=12.025;MAF_USDA=2.353
NC_035077.1	8067692	.	T	G	.	.	MAF_USDA=1.639
NC_035077.1	8067933	.	G	A	.	.	MAF_INRAE=11.392;MAF_USDA=4.098
NC_035077.1	8067996	.	G	A	.	.	MAF_INRAE=41.139;MAF_USDA=23.529
NC_035077.1	8068077	.	G	T	.	.	MAF_INRAE=12.025;MAF_USDA=1.786
NC_035077.1	8068090	.	A	G	.	.	MAF_INRAE=12.025;MAF_USDA=1.786
NC_035077.1	8068091	.	T	A	.	.	MAF_USDA=2.5
NC_035077.1	8068114	.	T	C	.	.	MAF_USDA=13.69
NC_035077.1	8068133	.	G	A	.	.	MAF_USDA=1.639
NC_035077.1	8068147	.	G	A	.	.	MAF_INRAE=10.759;MAF_USDA=4.098
NC_035077.1	8068196	.	G	A	.	.	MAF_USDA=1.639
NC_035077.1	8068203	.	G	A	.	.	MAF_INRAE=5.0
NC_035077.1	8068265	.	A	T	.	.	MAF_INRAE=10.833;MAF_USDA=1.639
NC_035077.1	8068266	.	A	C	.	.	MAF_USDA=1.639
NC_035077.1	8068273	.	G	T	.	.	MAF_INRAE=10.759;MAF_USDA=4.918
NC_035077.1	8068304	.	G	A	.	.	MAF_USDA=2.459
NC_035077.1	8068318	.	G	T	.	.	MAF_INRAE=21.053;MAF_USDA=1.765
NC_035077.1	8068394	.	G	T	.	.	MAF_INRAE=5.0
NC_035077.1	8068469	.	G	A	.	.	MAF_INRAE=10.127;MAF_USDA=4.167
NC_035077.1	8068531	.	G	T	.	.	MAF_INRAE=6.329
NC_035077.1	8068532	.	G	T	.	.	MAF_INRAE=3.333
NC_035077.1	8068536	.	G	T	.	.	MAF_USDA=2.459
NC_035077.1	8068547	.	C	T	.	.	MAF_INRAE=21.053;MAF_USDA=2.353
NC_035077.1	8068577	.	T	C	.	.	MAF_INRAE=21.053;MAF_USDA=2.353
NC_035077.1	8068651	.	G	A	.	.	MAF_USDA=8.333
NC_035077.1	8068764	.	C	T	.	.	MAF_USDA=5.738
NC_035077.1	8068906	.	C	A	.	.	MAF_USDA=1.639
NC_035077.1	8068914	.	T	G	.	.	MAF_INRAE=10.759;MAF_USDA=4.098
NC_035077.1	8068984	.	G	C	.	.	MAF_INRAE=10.759;MAF_USDA=4.098
NC_035077.1	8069013	.	A	C	.	.	MAF_USDA=9.836
NC_035077.1	8069016	.	T	G	.	.	MAF_INRAE=42.405;MAF_USDA=44.706
NC_035077.1	8069032	.	T	C	.	.	MAF_INRAE=41.772;MAF_USDA=45.238
NC_035077.1	8069054	.	C	G	.	.	MAF_USDA=1.639
NC_035077.1	8069138	.	T	C	.	.	MAF_INRAE=10.759;MAF_USDA=8.197
NC_035077.1	8069182	.	A	C	.	.	MAF_INRAE=6.329;MAF_USDA=2.459
NC_035077.1	8069214	.	A	G	.	.	MAF_USDA=2.5
NC_035077.1	8069217	.	A	T	.	.	MAF_INRAE=35.443;MAF_USDA=20.833
NC_035077.1	8069286	.	C	T	.	.	MAF_INRAE=5.0
NC_035077.1	8069293	.	A	C	.	.	MAF_USDA=1.639
NC_035077.1	8069300	.	T	A	.	.	MAF_USDA=3.279
NC_035077.1	8069301	.	T	G	.	.	MAF_USDA=2.459
NC_035077.1	8069304	.	G	A	.	.	MAF_USDA=1.639
NC_035077.1	8069307	.	A	T	.	.	MAF_USDA=2.459
NC_035077.1	8069331	.	T	C	.	.	MAF_USDA=1.639
NC_035077.1	8069332	.	C	A	.	.	MAF_USDA=2.459
NC_035077.1	8069381	.	C	T	.	.	MAF_USDA=1.765
NC_035077.1	8069393	.	T	C	.	.	MAF_INRAE=43.671;MAF_USDA=44.706
NC_035077.1	8069549	.	G	A	.	.	MAF_INRAE=13.924;MAF_USDA=2.941
NC_035077.1	8069564	.	A	C	.	.	MAF_USDA=1.639
NC_035077.1	8069581	.	A	G	.	.	MAF_INRAE=10.759;MAF_USDA=4.098
NC_035077.1	8069612	.	G	A	.	.	MAF_USDA=1.639
NC_035077.1	8069625	.	T	A	.	.	MAF_INRAE=25.0;MAF_USDA=10.417
NC_035077.1	8069628	.	A	C	.	.	MAF_INRAE=25.0;MAF_USDA=10.417
NC_035077.1	8069629	.	G	T	.	.	MAF_INRAE=25.0;MAF_USDA=10.417
NC_035077.1	8069701	.	T	G	.	.	MAF_USDA=4.918
NC_035077.1	8069715	.	C	T	.	.	MAF_INRAE=10.759;MAF_USDA=4.098
NC_035077.1	8069862	.	T	C	.	.	MAF_USDA=7.377
NC_035077.1	8069865	.	G	T	.	.	MAF_INRAE=6.329
NC_035077.1	8069924	.	G	T	.	.	MAF_USDA=1.667
NC_035077.1	8069944	.	T	C	.	.	MAF_USDA=2.459
NC_035077.1	8070008	.	G	A	.	.	MAF_USDA=1.639
NC_035077.1	8070052	.	T	G	.	.	MAF_USDA=6.25
NC_035077.1	8070054	.	T	C	.	.	MAF_USDA=6.25
NC_035077.1	8070061	.	C	T	.	.	MAF_USDA=6.471
NC_035077.1	8070081	.	C	T	.	.	MAF_USDA=10.417
NC_035077.1	8070082	.	A	G	.	.	MAF_USDA=10.417
NC_035077.1	8070136	.	T	G	.	.	MAF_INRAE=10.759
NC_035077.1	8070139	.	A	C	.	.	MAF_USDA=1.639
NC_035077.1	8070191	.	A	G	.	.	MAF_USDA=17.647
NC_035077.1	8070332	.	G	T	.	.	MAF_INRAE=5.263
NC_035077.1	8070426	.	G	T	.	.	MAF_USDA=4.918
NC_035077.1	8070488	.	G	T	.	.	MAF_INRAE=6.329
NC_035077.1	8070585	.	C	A	.	.	MAF_USDA=4.918
NC_035077.1	8070623	.	G	A	.	.	MAF_USDA=17.059
NC_035077.1	8070629	.	G	A	.	.	MAF_INRAE=12.025;MAF_USDA=2.353
NC_035077.1	8070724	.	C	T	.	.	MAF_INRAE=10.759
NC_035077.1	8070876	.	C	T	.	.	MAF_INRAE=9.494;MAF_USDA=11.765
NC_035077.1	8070883	.	G	A	.	.	MAF_INRAE=21.053;MAF_USDA=2.353
NC_035077.1	8070972	.	T	C	.	.	MAF_INRAE=12.658;MAF_USDA=14.706
NC_035077.1	8070985	.	C	A	.	.	MAF_USDA=2.459
NC_035077.1	8071072	.	A	T	.	.	MAF_INRAE=32.911;MAF_USDA=18.235
NC_035077.1	8071086	.	A	C	.	.	MAF_INRAE=10.759;MAF_USDA=4.098
NC_035077.1	8071192	.	G	T	.	.	MAF_INRAE=21.053;MAF_USDA=9.412
NC_035077.1	8071264	.	A	T	.	.	MAF_USDA=9.836
NC_035077.1	8071318	.	G	T	.	.	MAF_USDA=1.639
NC_035077.1	8071342	.	A	C	.	.	MAF_INRAE=5.0;MAF_USDA=4.098
NC_035077.1	8071350	.	A	C	.	.	MAF_INRAE=5.833;MAF_USDA=1.639
NC_035077.1	8071369	.	T	C	.	.	MAF_USDA=15.574
NC_035077.1	8071507	.	G	A	.	.	MAF_USDA=2.941
NC_035077.1	8071508	.	T	C	.	.	MAF_USDA=1.765
NC_035077.1	8071511	.	G	A	.	.	MAF_USDA=3.279
NC_035077.1	8071526	.	A	C	.	.	MAF_USDA=42.941
NC_035077.1	8071556	.	A	C	.	.	MAF_USDA=1.639
NC_035077.1	8072107	.	C	T	.	.	MAF_USDA=9.836
NC_035077.1	8072170	.	G	A	.	.	MAF_USDA=1.765
NC_035077.1	8072246	.	C	A	.	.	MAF_USDA=4.918
NC_035077.1	8072255	.	G	C	.	.	MAF_INRAE=21.053;MAF_USDA=1.765
NC_035077.1	8072497	.	G	C	.	.	MAF_INRAE=21.053;MAF_USDA=2.353
NC_035077.1	8072620	.	C	T	.	.	MAF_USDA=3.529
NC_035077.1	8072664	.	C	G	.	.	MAF_INRAE=6.329;MAF_USDA=11.176
NC_035077.1	8072710	.	T	G	.	.	MAF_INRAE=22.152;MAF_USDA=6.471
NC_035077.1	8072760	.	A	G	.	.	MAF_USDA=1.639
NC_035077.1	8072765	.	G	C	.	.	MAF_INRAE=21.519;MAF_USDA=6.471
NC_035077.1	8072821	.	C	T	.	.	MAF_USDA=11.475
NC_035077.1	8072898	.	A	G	.	.	MAF_INRAE=12.025;MAF_USDA=11.765
NC_035077.1	8073049	.	T	G	.	.	MAF_INRAE=6.329
NC_035077.1	8073209	.	C	A	.	.	MAF_USDA=10.417
NC_035077.1	8073261	.	C	T	.	.	MAF_USDA=4.918
NC_035077.1	8073341	.	G	A	.	.	MAF_USDA=16.393
NC_035077.1	8073448	.	C	A	.	.	MAF_INRAE=6.329
NC_035077.1	8073458	.	A	G	.	.	MAF_INRAE=6.329;MAF_USDA=15.574
NC_035077.1	8073507	.	A	T	.	.	MAF_USDA=10.0
NC_035077.1	8073511	.	T	A	.	.	MAF_USDA=4.098
NC_035077.1	8073571	.	A	G	.	.	MAF_USDA=1.639
NC_035077.1	8073684	.	A	T	.	.	MAF_INRAE=4.167
NC_035077.1	8073696	.	A	G	.	.	MAF_USDA=1.639
NC_035077.1	8073721	.	A	G	.	.	MAF_USDA=7.377
NC_035077.1	8073909	.	A	T	.	.	MAF_USDA=2.459
NC_035077.1	8073946	.	C	A	.	.	MAF_USDA=1.639
NC_035077.1	8074119	.	T	C	.	.	MAF_INRAE=5.833;MAF_USDA=4.098
NC_035077.1	8074187	.	G	T	.	.	MAF_INRAE=5.833;MAF_USDA=4.098
NC_035077.1	8074295	.	C	A	.	.	MAF_USDA=2.459
NC_035077.1	8074431	.	A	T	.	.	MAF_INRAE=12.025;MAF_USDA=2.941
NC_035077.1	8074435	.	T	A	.	.	MAF_USDA=1.667
NC_035077.1	8074442	.	T	G	.	.	MAF_USDA=1.667
NC_035077.1	8074443	.	A	T	.	.	MAF_USDA=2.5
NC_035077.1	8074540	.	G	A	.	.	MAF_INRAE=5.0;MAF_USDA=4.918
NC_035077.1	8074544	.	G	A	.	.	MAF_INRAE=6.329
NC_035077.1	8074681	.	C	G	.	.	MAF_INRAE=12.658;MAF_USDA=15.294
NC_035077.1	8074713	.	T	G	.	.	MAF_INRAE=2.5
NC_035077.1	8074720	.	G	C	.	.	MAF_INRAE=5.833;MAF_USDA=8.197
NC_035077.1	8074735	.	C	A	.	.	MAF_USDA=4.167
NC_035077.1	8074738	.	C	A	.	.	MAF_INRAE=32.911;MAF_USDA=15.294
NC_035077.1	8074848	.	C	G	.	.	MAF_INRAE=31.579;MAF_USDA=40.588
NC_035077.1	8074874	.	C	A	.	.	MAF_USDA=11.475
NC_035077.1	8074879	.	A	T	.	.	MAF_INRAE=15.789;MAF_USDA=22.131
NC_035077.1	8074976	.	G	A	.	.	MAF_USDA=4.167
NC_035077.1	8074992	.	A	G	.	.	MAF_USDA=8.333
NC_035077.1	8075014	.	A	G	.	.	MAF_USDA=4.167
NC_035077.1	8075072	.	A	C	.	.	MAF_INRAE=5.833;MAF_USDA=8.197
NC_035077.1	8075084	.	T	C	.	.	MAF_INRAE=9.494;MAF_USDA=12.941
NC_035077.1	8075127	.	C	G	.	.	MAF_USDA=5.357
NC_035077.1	8075159	.	G	T	.	.	MAF_INRAE=15.789;MAF_USDA=2.353
NC_035077.1	8075189	.	T	G	.	.	MAF_USDA=9.016
NC_035077.1	8075200	.	C	A	.	.	MAF_INRAE=5.833
NC_035077.1	8075213	.	G	C	.	.	MAF_USDA=2.459
NC_035077.1	8075294	.	C	A	.	.	MAF_USDA=4.918
NC_035077.1	8075300	.	C	G	.	.	MAF_INRAE=6.329
NC_035077.1	8075317	.	G	A	.	.	MAF_INRAE=5.263
NC_035077.1	8075322	.	T	A	.	.	MAF_USDA=4.918
NC_035077.1	8075366	.	T	G	.	.	MAF_INRAE=5.0;MAF_USDA=21.311
NC_035077.1	8075373	.	A	G	.	.	MAF_INRAE=5.0;MAF_USDA=7.059
NC_035077.1	8075374	.	C	A	.	.	MAF_INRAE=5.0;MAF_USDA=9.016
NC_035077.1	8075411	.	G	C	.	.	MAF_USDA=1.176
NC_035077.1	8075412	.	T	G	.	.	MAF_INRAE=5.833;MAF_USDA=21.311
NC_035077.1	8075431	.	A	G	.	.	MAF_INRAE=5.833;MAF_USDA=9.167
NC_035077.1	8075470	.	T	C	.	.	MAF_INRAE=7.5;MAF_USDA=2.459
NC_035077.1	8075486	.	G	A	.	.	MAF_INRAE=5.833;MAF_USDA=8.197
NC_035077.1	8075562	.	C	T	.	.	MAF_USDA=2.459
NC_035077.1	8075588	.	C	A	.	.	MAF_USDA=16.667
NC_035077.1	8075633	.	T	C	.	.	MAF_INRAE=12.658;MAF_USDA=17.059
NC_035077.1	8075740	.	C	T	.	.	MAF_USDA=9.836
NC_035077.1	8075754	.	G	A	.	.	MAF_USDA=6.471
NC_035077.1	8075769	.	A	G	.	.	MAF_INRAE=5.0;MAF_USDA=20.492
NC_035077.1	8075962	.	T	G	.	.	MAF_USDA=1.639
NC_035077.1	8075978	.	C	T	.	.	MAF_USDA=4.098
NC_035077.1	8076035	.	A	G	.	.	MAF_USDA=12.295
NC_035077.1	8076047	.	T	A	.	.	MAF_INRAE=5.833;MAF_USDA=9.016
NC_035077.1	8076213	.	G	A	.	.	MAF_INRAE=21.053;MAF_USDA=4.118
NC_035077.1	8076369	.	T	C	.	.	MAF_INRAE=5.0;MAF_USDA=8.197
NC_035077.1	8076427	.	T	G	.	.	MAF_INRAE=5.0;MAF_USDA=9.016
NC_035077.1	8076468	.	T	C	.	.	MAF_INRAE=5.0
NC_035077.1	8076529	.	G	T	.	.	MAF_USDA=1.639
NC_035077.1	8076531	.	C	T	.	.	MAF_USDA=3.279
NC_035077.1	8076549	.	G	C	.	.	MAF_INRAE=5.833;MAF_USDA=8.197
NC_035077.1	8076604	.	G	A	.	.	MAF_USDA=12.295
NC_035077.1	8076622	.	C	T	.	.	MAF_INRAE=5.833;MAF_USDA=4.098
NC_035077.1	8076646	.	G	C	.	.	MAF_USDA=4.118
NC_035077.1	8076701	.	C	T	.	.	MAF_USDA=8.197
NC_035077.1	8076710	.	A	T	.	.	MAF_USDA=9.016
NC_035077.1	8076731	.	A	G	.	.	MAF_USDA=9.016
NC_035077.1	8076759	.	C	T	.	.	MAF_USDA=2.459
NC_035077.1	8076760	.	C	T	.	.	MAF_USDA=8.197
NC_035077.1	8076772	.	A	C	.	.	MAF_USDA=15.574
NC_035077.1	8076782	.	G	T	.	.	MAF_USDA=8.197
NC_035077.1	8076791	.	C	A	.	.	MAF_USDA=9.016
NC_035077.1	8076799	.	G	A	.	.	MAF_INRAE=8.861;MAF_USDA=11.765
NC_035077.1	8076800	.	C	T	.	.	MAF_USDA=1.639
NC_035077.1	8076815	.	C	A	.	.	MAF_USDA=10.656
NC_035077.1	8076820	.	A	G	.	.	MAF_USDA=10.656
NC_035077.1	8076828	.	A	G	.	.	MAF_USDA=10.656
NC_035077.1	8076830	.	A	G	.	.	MAF_USDA=10.656
NC_035077.1	8076843	.	T	C	.	.	MAF_INRAE=5.833
NC_035077.1	8076863	.	C	A	.	.	MAF_USDA=2.459
NC_035077.1	8076876	.	A	G	.	.	MAF_INRAE=5.833;MAF_USDA=9.016
NC_035077.1	8076946	.	C	T	.	.	MAF_USDA=4.098
NC_035077.1	8077037	.	A	C	.	.	MAF_INRAE=5.833;MAF_USDA=4.098
NC_035077.1	8077060	.	G	T	.	.	MAF_USDA=1.639
NC_035077.1	8077161	.	A	T	.	.	MAF_INRAE=31.646;MAF_USDA=5.294
NC_035077.1	8077191	.	C	T	.	.	MAF_USDA=1.639
NC_035077.1	8077248	.	T	C	.	.	MAF_USDA=12.295
NC_035077.1	8077294	.	G	A	.	.	MAF_INRAE=24.051;MAF_USDA=7.059
NC_035077.1	8077540	.	G	A	.	.	MAF_USDA=4.167
NC_035077.1	8077581	.	T	G	.	.	MAF_USDA=4.118
NC_035077.1	8077689	.	C	T	.	.	MAF_INRAE=10.833
NC_035077.1	8077768	.	G	T	.	.	MAF_INRAE=21.053
NC_035077.1	8077824	.	G	T	.	.	MAF_INRAE=8.228;MAF_USDA=8.197
NC_035077.1	8077914	.	T	A	.	.	MAF_INRAE=26.582;MAF_USDA=10.0
NC_035077.1	8077942	.	G	T	.	.	MAF_INRAE=6.329
NC_035077.1	8077988	.	G	T	.	.	MAF_USDA=4.918
NC_035077.1	8077993	.	T	G	.	.	MAF_INRAE=27.215;MAF_USDA=22.941
NC_035077.1	8078132	.	G	A	.	.	MAF_INRAE=21.053
NC_035077.1	8078298	.	G	A	.	.	MAF_INRAE=47.5
NC_035077.1	8078306	.	C	T	.	.	MAF_USDA=4.918
NC_035077.1	8078354	.	A	G	.	.	MAF_USDA=1.639
NC_035077.1	8078419	.	A	G	.	.	MAF_USDA=4.918
NC_035077.1	8078427	.	A	G	.	.	MAF_USDA=11.176
NC_035077.1	8078443	.	G	A	.	.	MAF_USDA=14.754
NC_035077.1	8078464	.	C	A	.	.	MAF_USDA=2.459
NC_035077.1	8078471	.	C	T	.	.	MAF_INRAE=5.0
NC_035077.1	8078527	.	C	G	.	.	MAF_INRAE=17.722;MAF_USDA=16.471
NC_035077.1	8078595	.	C	A	.	.	MAF_USDA=2.459
NC_035077.1	8078616	.	G	C	.	.	MAF_INRAE=5.263;MAF_USDA=6.557
NC_035077.1	8078650	.	C	G	.	.	MAF_INRAE=12.025;MAF_USDA=2.353
NC_035077.1	8078722	.	T	G	.	.	MAF_USDA=2.459
NC_035077.1	8078738	.	A	G	.	.	MAF_INRAE=25.949;MAF_USDA=20.588
NC_035077.1	8078756	.	G	C	.	.	MAF_INRAE=15.789
NC_035077.1	8078787	.	T	C	.	.	MAF_USDA=2.459
NC_035077.1	8078886	.	G	A	.	.	MAF_INRAE=5.833;MAF_USDA=2.459
NC_035077.1	8078952	.	T	A	.	.	MAF_INRAE=5.833;MAF_USDA=18.852
NC_035077.1	8078986	.	T	C	.	.	MAF_USDA=2.353
NC_035077.1	8078988	.	C	T	.	.	MAF_INRAE=32.278;MAF_USDA=14.118
NC_035077.1	8078989	.	G	A	.	.	MAF_USDA=2.459
NC_035077.1	8079003	.	C	A	.	.	MAF_INRAE=13.924;MAF_USDA=2.941
NC_035077.1	8079004	.	C	T	.	.	MAF_USDA=2.353
NC_035077.1	8079007	.	A	G	.	.	MAF_USDA=2.353
NC_035077.1	8079008	.	T	C	.	.	MAF_USDA=2.353
NC_035077.1	8079025	.	T	C	.	.	MAF_USDA=1.639
```
