## Supplemental Data 1 for "Development of a high-density 665 K SNP array for rainbow trout genome-wide genotyping": INRAE_USDA_MAF1.vcf (part 629 of 1714)

```
NC_035077.1	8079049	.	C	T	.	.	MAF_USDA=4.918
NC_035077.1	8079058	.	C	A	.	.	MAF_USDA=4.098
NC_035077.1	8079231	.	A	T	.	.	MAF_USDA=2.459
NC_035077.1	8079282	.	A	G	.	.	MAF_USDA=4.918
NC_035077.1	8079335	.	C	T	.	.	MAF_USDA=2.459
NC_035077.1	8079350	.	C	T	.	.	MAF_INRAE=5.0
NC_035077.1	8079367	.	C	A	.	.	MAF_USDA=4.098
NC_035077.1	8079375	.	A	C	.	.	MAF_INRAE=13.291;MAF_USDA=14.706
NC_035077.1	8079378	.	T	G	.	.	MAF_USDA=13.115
NC_035077.1	8079404	.	C	T	.	.	MAF_USDA=1.639
NC_035077.1	8079450	.	T	C	.	.	MAF_USDA=4.918
NC_035077.1	8079458	.	A	T	.	.	MAF_USDA=2.459
NC_035077.1	8079459	.	G	T	.	.	MAF_USDA=4.098
NC_035077.1	8079477	.	C	A	.	.	MAF_USDA=7.377
NC_035077.1	8079628	.	G	A	.	.	MAF_USDA=8.197
NC_035077.1	8079637	.	A	G	.	.	MAF_INRAE=10.127;MAF_USDA=13.529
NC_035077.1	8079702	.	T	C	.	.	MAF_USDA=4.098
NC_035077.1	8079745	.	G	A	.	.	MAF_INRAE=25.0;MAF_USDA=10.417
NC_035077.1	8079753	.	A	T	.	.	MAF_INRAE=6.329
NC_035077.1	8079786	.	C	G	.	.	MAF_USDA=1.639
NC_035077.1	8079859	.	T	A	.	.	MAF_USDA=4.167
NC_035077.1	8079963	.	C	T	.	.	MAF_USDA=9.016
NC_035077.1	8079989	.	G	A	.	.	MAF_INRAE=5.833;MAF_USDA=13.934
NC_035077.1	8080008	.	G	C	.	.	MAF_INRAE=25.833;MAF_USDA=3.529
NC_035077.1	8080016	.	C	T	.	.	MAF_INRAE=5.833
NC_035077.1	8080081	.	A	G	.	.	MAF_INRAE=26.582;MAF_USDA=5.294
NC_035077.1	8080125	.	G	A	.	.	MAF_INRAE=6.329
NC_035077.1	8080138	.	G	C	.	.	MAF_USDA=4.098
NC_035077.1	8080156	.	A	C	.	.	MAF_USDA=1.639
NC_035077.1	8080171	.	C	T	.	.	MAF_INRAE=33.544;MAF_USDA=18.824
NC_035077.1	8080182	.	C	T	.	.	MAF_USDA=4.098
NC_035077.1	8080183	.	G	A	.	.	MAF_INRAE=5.263;MAF_USDA=2.459
NC_035077.1	8080185	.	T	G	.	.	MAF_INRAE=6.329
NC_035077.1	8080311	.	C	A	.	.	MAF_USDA=4.918
NC_035077.1	8080332	.	C	T	.	.	MAF_USDA=1.639
NC_035077.1	8080361	.	G	T	.	.	MAF_USDA=4.167
NC_035077.1	8080375	.	T	A	.	.	MAF_USDA=1.639
NC_035077.1	8080426	.	C	T	.	.	MAF_INRAE=12.025;MAF_USDA=3.529
NC_035077.1	8080489	.	C	T	.	.	MAF_INRAE=5.833
NC_035077.1	8080538	.	C	T	.	.	MAF_INRAE=6.667;MAF_USDA=18.033
NC_035077.1	8080660	.	G	A	.	.	MAF_USDA=4.918
NC_035077.1	8080726	.	G	A	.	.	MAF_USDA=1.639
NC_035077.1	8080837	.	C	T	.	.	MAF_INRAE=7.5;MAF_USDA=3.279
NC_035077.1	8080854	.	A	T	.	.	MAF_USDA=8.197
NC_035077.1	8080909	.	A	C	.	.	MAF_INRAE=10.127;MAF_USDA=12.353
NC_035077.1	8080928	.	T	C	.	.	MAF_INRAE=13.924;MAF_USDA=2.353
NC_035077.1	8080989	.	A	G	.	.	MAF_INRAE=5.833;MAF_USDA=13.115
NC_035077.1	8080994	.	C	T	.	.	MAF_USDA=4.098
NC_035077.1	8081034	.	C	A	.	.	MAF_INRAE=15.789
NC_035077.1	8081036	.	A	G	.	.	MAF_INRAE=5.833;MAF_USDA=13.115
NC_035077.1	8081043	.	T	G	.	.	MAF_INRAE=15.789
NC_035077.1	8081160	.	C	T	.	.	MAF_USDA=1.639
NC_035077.1	8081166	.	G	T	.	.	MAF_USDA=1.639
NC_035077.1	8081174	.	T	C	.	.	MAF_USDA=4.918
NC_035077.1	8081175	.	G	A	.	.	MAF_USDA=4.918
NC_035077.1	8081306	.	C	G	.	.	MAF_INRAE=5.0;MAF_USDA=13.934
NC_035077.1	8081391	.	A	G	.	.	MAF_USDA=3.279
NC_035077.1	8081497	.	G	A	.	.	MAF_USDA=4.918
NC_035077.1	8081579	.	T	A	.	.	MAF_INRAE=12.025;MAF_USDA=2.353
NC_035077.1	8081626	.	C	T	.	.	MAF_USDA=5.882
NC_035077.1	8081672	.	T	C	.	.	MAF_USDA=4.098
NC_035077.1	8081680	.	T	A	.	.	MAF_USDA=1.667
NC_035077.1	8081814	.	T	C	.	.	MAF_USDA=5.738
NC_035077.1	8081823	.	T	G	.	.	MAF_USDA=2.459
NC_035077.1	8081824	.	A	T	.	.	MAF_USDA=6.557
NC_035077.1	8081917	.	T	A	.	.	MAF_USDA=10.656
NC_035077.1	8081992	.	T	G	.	.	MAF_INRAE=6.667
NC_035077.1	8082039	.	C	T	.	.	MAF_INRAE=5.833
NC_035077.1	8082040	.	T	C	.	.	MAF_INRAE=16.667;MAF_USDA=2.941
NC_035077.1	8082042	.	T	A	.	.	MAF_USDA=5.882
NC_035077.1	8082083	.	C	T	.	.	MAF_USDA=1.639
NC_035077.1	8082084	.	G	A	.	.	MAF_USDA=4.918
NC_035077.1	8082089	.	T	C	.	.	MAF_INRAE=5.833;MAF_USDA=15.574
NC_035077.1	8082149	.	G	A	.	.	MAF_INRAE=3.333
NC_035077.1	8082187	.	A	C	.	.	MAF_USDA=4.918
NC_035077.1	8082292	.	C	T	.	.	MAF_INRAE=6.667
NC_035077.1	8082293	.	C	A	.	.	MAF_INRAE=6.667
NC_035077.1	8082329	.	C	G	.	.	MAF_INRAE=5.833;MAF_USDA=17.213
NC_035077.1	8082354	.	T	A	.	.	MAF_USDA=4.918
NC_035077.1	8082382	.	G	A	.	.	MAF_INRAE=5.833
NC_035077.1	8082487	.	C	T	.	.	MAF_INRAE=25.949;MAF_USDA=5.882
NC_035077.1	8082488	.	G	A	.	.	MAF_USDA=16.667
NC_035077.1	8082504	.	T	C	.	.	MAF_USDA=1.639
NC_035077.1	8082541	.	T	A	.	.	MAF_INRAE=5.263
NC_035077.1	8082606	.	T	C	.	.	MAF_USDA=3.279
NC_035077.1	8082637	.	G	A	.	.	MAF_USDA=1.639
NC_035077.1	8082676	.	C	T	.	.	MAF_USDA=2.353
NC_035077.1	8083860	.	T	C	.	.	MAF_INRAE=7.895;MAF_USDA=25.0
NC_035077.1	8083885	.	C	T	.	.	MAF_USDA=4.167
NC_035077.1	8083936	.	C	T	.	.	MAF_USDA=1.639
NC_035077.1	8084115	.	T	C	.	.	MAF_INRAE=10.127;MAF_USDA=12.353
NC_035077.1	8084145	.	G	C	.	.	MAF_USDA=4.918
NC_035077.1	8084227	.	G	T	.	.	MAF_INRAE=9.494;MAF_USDA=1.639
NC_035077.1	8084234	.	C	T	.	.	MAF_INRAE=29.747;MAF_USDA=43.443
NC_035077.1	8084255	.	A	G	.	.	MAF_INRAE=6.667
NC_035077.1	8084285	.	G	A	.	.	MAF_INRAE=25.0
NC_035077.1	8084314	.	A	G	.	.	MAF_INRAE=34.81;MAF_USDA=27.869
NC_035077.1	8084372	.	A	G	.	.	MAF_INRAE=13.924;MAF_USDA=2.941
NC_035077.1	8084430	.	T	G	.	.	MAF_INRAE=39.873;MAF_USDA=20.588
NC_035077.1	8084446	.	C	A	.	.	MAF_INRAE=17.722;MAF_USDA=29.412
NC_035077.1	8084475	.	A	C	.	.	MAF_USDA=4.098
NC_035077.1	8084497	.	G	A	.	.	MAF_INRAE=49.367;MAF_USDA=28.235
NC_035077.1	8084501	.	G	T	.	.	MAF_INRAE=50.0;MAF_USDA=28.235
NC_035077.1	8084513	.	T	C	.	.	MAF_INRAE=31.646;MAF_USDA=47.059
NC_035077.1	8084583	.	C	T	.	.	MAF_USDA=3.279
NC_035077.1	8084658	.	A	G	.	.	MAF_INRAE=5.263
NC_035077.1	8084672	.	G	C	.	.	MAF_INRAE=15.789;MAF_USDA=1.639
NC_035077.1	8084678	.	C	G	.	.	MAF_USDA=3.279
NC_035077.1	8084681	.	T	G	.	.	MAF_USDA=2.459
NC_035077.1	8084692	.	A	G	.	.	MAF_USDA=2.459
NC_035077.1	8084702	.	G	A	.	.	MAF_INRAE=13.924;MAF_USDA=3.529
NC_035077.1	8084779	.	G	A	.	.	MAF_USDA=5.738
NC_035077.1	8084782	.	G	A	.	.	MAF_INRAE=13.924;MAF_USDA=4.706
NC_035077.1	8084820	.	G	T	.	.	MAF_INRAE=5.833
NC_035077.1	8084856	.	A	G	.	.	MAF_INRAE=13.924;MAF_USDA=2.941
NC_035077.1	8084881	.	C	A	.	.	MAF_INRAE=20.886;MAF_USDA=8.235
NC_035077.1	8084961	.	C	T	.	.	MAF_INRAE=10.127;MAF_USDA=11.765
NC_035077.1	8085013	.	T	A	.	.	MAF_INRAE=5.263
NC_035077.1	8085020	.	A	G	.	.	MAF_INRAE=12.025;MAF_USDA=14.118
NC_035077.1	8085056	.	G	T	.	.	MAF_USDA=4.918
NC_035077.1	8085083	.	A	T	.	.	MAF_INRAE=20.886;MAF_USDA=12.941
NC_035077.1	8085101	.	G	A	.	.	MAF_USDA=2.459
NC_035077.1	8085102	.	C	G	.	.	MAF_INRAE=6.962;MAF_USDA=5.882
NC_035077.1	8085156	.	G	C	.	.	MAF_INRAE=5.833
NC_035077.1	8085200	.	A	T	.	.	MAF_INRAE=5.0
NC_035077.1	8085280	.	G	T	.	.	MAF_INRAE=6.962;MAF_USDA=5.294
NC_035077.1	8085287	.	C	A	.	.	MAF_INRAE=6.962;MAF_USDA=5.294
NC_035077.1	8085290	.	G	A	.	.	MAF_INRAE=13.924;MAF_USDA=2.941
NC_035077.1	8085340	.	A	C	.	.	MAF_INRAE=10.759;MAF_USDA=14.118
NC_035077.1	8085341	.	G	A	.	.	MAF_INRAE=11.392;MAF_USDA=2.353
NC_035077.1	8085361	.	G	T	.	.	MAF_USDA=1.639
NC_035077.1	8085382	.	A	T	.	.	MAF_USDA=5.294
NC_035077.1	8085403	.	C	A	.	.	MAF_INRAE=5.263
NC_035077.1	8085483	.	T	C	.	.	MAF_INRAE=10.526;MAF_USDA=42.857
NC_035077.1	8085487	.	C	T	.	.	MAF_USDA=45.783
NC_035077.1	8085490	.	A	G	.	.	MAF_USDA=47.619
NC_035077.1	8085580	.	G	T	.	.	MAF_USDA=2.976
NC_035077.1	8088526	.	C	A	.	.	MAF_INRAE=12.5;MAF_USDA=10.0
NC_035077.1	8088613	.	C	T	.	.	MAF_INRAE=29.114;MAF_USDA=22.619
NC_035077.1	8088646	.	A	C	.	.	MAF_USDA=1.639
NC_035077.1	8088647	.	C	T	.	.	MAF_INRAE=23.333;MAF_USDA=24.118
NC_035077.1	8088653	.	G	T	.	.	MAF_INRAE=3.333
NC_035077.1	8088742	.	A	T	.	.	MAF_USDA=1.639
NC_035077.1	8088765	.	T	G	.	.	MAF_INRAE=10.759;MAF_USDA=39.583
NC_035077.1	8088803	.	A	G	.	.	MAF_INRAE=5.833
NC_035077.1	8088883	.	C	A	.	.	MAF_INRAE=29.114;MAF_USDA=13.529
NC_035077.1	8088949	.	T	C	.	.	MAF_USDA=1.639
NC_035077.1	8088969	.	A	G	.	.	MAF_INRAE=20.253;MAF_USDA=22.131
NC_035077.1	8088988	.	A	G	.	.	MAF_USDA=1.639
NC_035077.1	8089020	.	C	T	.	.	MAF_USDA=1.639
NC_035077.1	8089156	.	T	G	.	.	MAF_USDA=1.639
NC_035077.1	8089247	.	T	G	.	.	MAF_USDA=2.083
NC_035077.1	8090903	.	G	T	.	.	MAF_USDA=5.952
NC_035077.1	8091041	.	A	C	.	.	MAF_INRAE=41.139;MAF_USDA=43.529
NC_035077.1	8091047	.	A	G	.	.	MAF_USDA=1.639
NC_035077.1	8091048	.	G	T	.	.	MAF_USDA=1.639
NC_035077.1	8091084	.	A	C	.	.	MAF_INRAE=37.975;MAF_USDA=30.0
NC_035077.1	8091098	.	C	T	.	.	MAF_USDA=2.459
NC_035077.1	8091099	.	A	G	.	.	MAF_USDA=2.459
NC_035077.1	8091141	.	G	C	.	.	MAF_USDA=5.882
NC_035077.1	8091159	.	C	G	.	.	MAF_USDA=3.279
NC_035077.1	8091205	.	T	C	.	.	MAF_USDA=2.459
NC_035077.1	8091209	.	G	A	.	.	MAF_INRAE=25.0;MAF_USDA=3.529
NC_035077.1	8091237	.	G	A	.	.	MAF_INRAE=21.053;MAF_USDA=2.459
NC_035077.1	8091314	.	G	A	.	.	MAF_USDA=7.647
NC_035077.1	8091413	.	G	T	.	.	MAF_USDA=1.639
NC_035077.1	8091427	.	T	G	.	.	MAF_INRAE=25.949;MAF_USDA=4.706
NC_035077.1	8091517	.	T	C	.	.	MAF_USDA=3.279
NC_035077.1	8091518	.	G	A	.	.	MAF_INRAE=10.833;MAF_USDA=2.941
NC_035077.1	8091536	.	C	A	.	.	MAF_USDA=6.557
NC_035077.1	8091555	.	T	A	.	.	MAF_USDA=1.639
NC_035077.1	8091648	.	G	C	.	.	MAF_INRAE=22.152;MAF_USDA=15.882
NC_035077.1	8091704	.	A	C	.	.	MAF_INRAE=5.263;MAF_USDA=8.824
NC_035077.1	8091729	.	C	T	.	.	MAF_USDA=4.118
NC_035077.1	8091732	.	G	C	.	.	MAF_USDA=1.639
NC_035077.1	8091741	.	C	A	.	.	MAF_USDA=4.098
NC_035077.1	8091748	.	G	A	.	.	MAF_INRAE=46.835;MAF_USDA=20.0
NC_035077.1	8091762	.	G	A	.	.	MAF_INRAE=5.833
NC_035077.1	8091772	.	A	T	.	.	MAF_USDA=4.167
NC_035077.1	8091806	.	G	A	.	.	MAF_USDA=5.952
NC_035077.1	8091855	.	A	G	.	.	MAF_USDA=14.754
NC_035077.1	8091879	.	T	A	.	.	MAF_USDA=10.417
NC_035077.1	8093660	.	G	C	.	.	MAF_USDA=33.529
NC_035077.1	8093721	.	G	A	.	.	MAF_USDA=1.639
NC_035077.1	8093909	.	A	G	.	.	MAF_INRAE=49.367;MAF_USDA=32.353
NC_035077.1	8094026	.	G	C	.	.	MAF_INRAE=47.468;MAF_USDA=21.765
NC_035077.1	8094050	.	C	A	.	.	MAF_USDA=2.459
NC_035077.1	8094065	.	T	C	.	.	MAF_INRAE=8.861;MAF_USDA=11.765
NC_035077.1	8094079	.	T	A	.	.	MAF_INRAE=20.253;MAF_USDA=2.941
NC_035077.1	8094158	.	A	C	.	.	MAF_INRAE=49.367;MAF_USDA=31.765
NC_035077.1	8094207	.	C	T	.	.	MAF_INRAE=19.62;MAF_USDA=2.941
NC_035077.1	8094208	.	T	G	.	.	MAF_INRAE=19.167;MAF_USDA=2.941
NC_035077.1	8094310	.	C	A	.	.	MAF_INRAE=5.263;MAF_USDA=11.176
NC_035077.1	8094416	.	T	G	.	.	MAF_INRAE=26.316;MAF_USDA=2.459
NC_035077.1	8094429	.	G	A	.	.	MAF_USDA=3.279
NC_035077.1	8094468	.	C	T	.	.	MAF_INRAE=16.456;MAF_USDA=14.706
NC_035077.1	8094496	.	C	T	.	.	MAF_INRAE=20.253;MAF_USDA=2.941
NC_035077.1	8094545	.	T	A	.	.	MAF_USDA=1.639
NC_035077.1	8094586	.	C	T	.	.	MAF_INRAE=11.392
NC_035077.1	8094591	.	T	A	.	.	MAF_INRAE=1.667
NC_035077.1	8094631	.	A	T	.	.	MAF_USDA=16.667
NC_035077.1	8094643	.	CA	CT	.	.	MAF_USDA=35.417
NC_035077.1	8094644	.	A	T	.	.	MAF_USDA=45.902
NC_035077.1	8094661	.	T	A	.	.	MAF_USDA=2.083
NC_035077.1	8094674	.	T	A	.	.	MAF_INRAE=5.263
NC_035077.1	8094680	.	T	A	.	.	MAF_USDA=14.706
NC_035077.1	8094722	.	G	A	.	.	MAF_INRAE=26.316;MAF_USDA=35.882
NC_035077.1	8094757	.	C	G	.	.	MAF_USDA=2.459
NC_035077.1	8094773	.	A	T	.	.	MAF_USDA=12.353
NC_035077.1	8094802	.	C	G	.	.	MAF_USDA=1.639
NC_035077.1	8094825	.	G	T	.	.	MAF_USDA=35.882
NC_035077.1	8094856	.	C	T	.	.	MAF_USDA=12.941
NC_035077.1	8094859	.	T	C	.	.	MAF_USDA=2.459
NC_035077.1	8094860	.	A	G	.	.	MAF_USDA=29.167
NC_035077.1	8094865	.	A	C	.	.	MAF_USDA=29.167
NC_035077.1	8094977	.	T	A	.	.	MAF_USDA=3.529
NC_035077.1	8095005	.	T	G	.	.	MAF_INRAE=50.0;MAF_USDA=30.588
NC_035077.1	8095029	.	A	T	.	.	MAF_USDA=4.167
NC_035077.1	8095035	.	A	T	.	.	MAF_USDA=4.167
NC_035077.1	8095113	.	C	A	.	.	MAF_USDA=3.529
NC_035077.1	8095124	.	A	G	.	.	MAF_INRAE=49.367;MAF_USDA=33.529
NC_035077.1	8095175	.	T	A	.	.	MAF_INRAE=37.5;MAF_USDA=17.647
NC_035077.1	8095186	.	G	A	.	.	MAF_INRAE=5.263;MAF_USDA=10.588
NC_035077.1	8095276	.	T	G	.	.	MAF_INRAE=5.263;MAF_USDA=11.765
NC_035077.1	8095317	.	G	A	.	.	MAF_USDA=1.765
NC_035077.1	8095343	.	C	T	.	.	MAF_USDA=2.459
NC_035077.1	8095429	.	G	A	.	.	MAF_USDA=5.738
NC_035077.1	8096995	.	C	T	.	.	MAF_INRAE=37.975;MAF_USDA=44.706
NC_035077.1	8097012	.	T	G	.	.	MAF_INRAE=15.789;MAF_USDA=2.353
NC_035077.1	8097117	.	T	A	.	.	MAF_INRAE=41.139;MAF_USDA=25.294
NC_035077.1	8097131	.	A	T	.	.	MAF_USDA=1.639
NC_035077.1	8097146	.	G	T	.	.	MAF_USDA=3.279
NC_035077.1	8097192	.	G	A	.	.	MAF_USDA=5.738
NC_035077.1	8097290	.	T	A	.	.	MAF_INRAE=12.025;MAF_USDA=2.941
NC_035077.1	8097304	.	C	T	.	.	MAF_USDA=3.279
NC_035077.1	8097372	.	C	A	.	.	MAF_USDA=6.471
NC_035077.1	8097383	.	G	A	.	.	MAF_INRAE=10.759;MAF_USDA=11.765
NC_035077.1	8097514	.	T	A	.	.	MAF_USDA=1.765
NC_035077.1	8097555	.	G	A	.	.	MAF_INRAE=21.053;MAF_USDA=2.459
NC_035077.1	8097579	.	A	G	.	.	MAF_INRAE=12.025;MAF_USDA=2.941
NC_035077.1	8097689	.	C	T	.	.	MAF_USDA=3.279
NC_035077.1	8097779	.	G	C	.	.	MAF_USDA=7.377
NC_035077.1	8097807	.	T	A	.	.	MAF_INRAE=40.506;MAF_USDA=25.882
NC_035077.1	8097877	.	G	T	.	.	MAF_USDA=9.016
NC_035077.1	8098043	.	T	A	.	.	MAF_INRAE=38.608;MAF_USDA=47.647
NC_035077.1	8098047	.	T	A	.	.	MAF_USDA=4.098
NC_035077.1	8098048	.	G	A	.	.	MAF_USDA=4.098
NC_035077.1	8098059	.	T	C	.	.	MAF_USDA=3.279
NC_035077.1	8098112	.	G	A	.	.	MAF_INRAE=26.667;MAF_USDA=20.588
NC_035077.1	8098186	.	G	A	.	.	MAF_USDA=5.882
NC_035077.1	8098203	.	A	G	.	.	MAF_INRAE=25.833;MAF_USDA=10.0
NC_035077.1	8098224	.	C	A	.	.	MAF_USDA=2.459
NC_035077.1	8098239	.	C	T	.	.	MAF_USDA=14.754
NC_035077.1	8098245	.	A	G	.	.	MAF_USDA=36.471
NC_035077.1	8098251	.	G	A	.	.	MAF_USDA=5.882
NC_035077.1	8098252	.	A	T	.	.	MAF_USDA=5.882
NC_035077.1	8098297	.	C	T	.	.	MAF_INRAE=15.789;MAF_USDA=2.353
NC_035077.1	8098314	.	A	G	.	.	MAF_INRAE=38.608;MAF_USDA=42.353
NC_035077.1	8098321	.	G	A	.	.	MAF_INRAE=39.873;MAF_USDA=28.824
NC_035077.1	8098327	.	C	G	.	.	MAF_USDA=2.459
NC_035077.1	8098353	.	T	A	.	.	MAF_INRAE=25.833;MAF_USDA=4.706
NC_035077.1	8098363	.	C	A	.	.	MAF_USDA=4.706
NC_035077.1	8098366	.	T	C	.	.	MAF_USDA=4.098
NC_035077.1	8098424	.	C	G	.	.	MAF_INRAE=13.291;MAF_USDA=2.941
NC_035077.1	8098471	.	G	A	.	.	MAF_INRAE=11.392
NC_035077.1	8100586	.	G	A	.	.	MAF_USDA=2.5
NC_035077.1	8100663	.	C	T	.	.	MAF_INRAE=31.579;MAF_USDA=44.706
NC_035077.1	8100755	.	G	T	.	.	MAF_INRAE=15.789;MAF_USDA=26.471
NC_035077.1	8100824	.	A	G	.	.	MAF_USDA=1.639
NC_035077.1	8100828	.	C	T	.	.	MAF_INRAE=13.291;MAF_USDA=2.941
NC_035077.1	8100879	.	T	G	.	.	MAF_USDA=4.098
NC_035077.1	8100905	.	G	A	.	.	MAF_INRAE=25.833;MAF_USDA=5.882
NC_035077.1	8100945	.	C	A	.	.	MAF_USDA=4.098
NC_035077.1	8101130	.	G	A	.	.	MAF_INRAE=39.241;MAF_USDA=42.941
NC_035077.1	8101215	.	C	T	.	.	MAF_INRAE=39.873;MAF_USDA=44.118
NC_035077.1	8101256	.	A	C	.	.	MAF_USDA=1.639
NC_035077.1	8101323	.	T	C	.	.	MAF_USDA=1.639
NC_035077.1	8101492	.	A	G	.	.	MAF_INRAE=38.608;MAF_USDA=43.75
NC_035077.1	8101521	.	A	T	.	.	MAF_INRAE=39.241;MAF_USDA=42.941
NC_035077.1	8101578	.	C	A	.	.	MAF_USDA=1.639
NC_035077.1	8101619	.	T	C	.	.	MAF_INRAE=31.579;MAF_USDA=43.75
NC_035077.1	8101790	.	C	T	.	.	MAF_USDA=17.5
NC_035077.1	8101803	.	C	A	.	.	MAF_USDA=2.976
NC_035077.1	8101948	.	C	A	.	.	MAF_USDA=8.333
NC_035077.1	8102101	.	G	T	.	.	MAF_INRAE=12.025;MAF_USDA=2.976
NC_035077.1	8102379	.	C	T	.	.	MAF_INRAE=6.329
NC_035077.1	8102383	.	A	C	.	.	MAF_INRAE=33.544;MAF_USDA=14.118
NC_035077.1	8102480	.	C	T	.	.	MAF_INRAE=15.789;MAF_USDA=2.353
NC_035077.1	8102640	.	T	C	.	.	MAF_INRAE=32.278;MAF_USDA=33.529
NC_035077.1	8102664	.	C	A	.	.	MAF_USDA=2.459
NC_035077.1	8102682	.	C	T	.	.	MAF_USDA=6.25
NC_035077.1	8102742	.	T	G	.	.	MAF_INRAE=38.608;MAF_USDA=42.353
NC_035077.1	8102754	.	C	T	.	.	MAF_INRAE=38.608;MAF_USDA=42.353
NC_035077.1	8102794	.	C	T	.	.	MAF_USDA=2.459
NC_035077.1	8102849	.	A	C	.	.	MAF_INRAE=35.443;MAF_USDA=17.647
NC_035077.1	8102909	.	C	A	.	.	MAF_USDA=4.118
NC_035077.1	8102942	.	T	G	.	.	MAF_USDA=5.738
NC_035077.1	8103053	.	C	T	.	.	MAF_INRAE=25.0;MAF_USDA=10.417
NC_035077.1	8103130	.	G	A	.	.	MAF_INRAE=7.5;MAF_USDA=9.412
NC_035077.1	8103193	.	G	A	.	.	MAF_USDA=2.5
NC_035077.1	8103220	.	C	A	.	.	MAF_USDA=2.5
NC_035077.1	8103264	.	G	T	.	.	MAF_INRAE=12.5;MAF_USDA=2.381
NC_035077.1	8103446	.	A	T	.	.	MAF_INRAE=24.167;MAF_USDA=13.69
NC_035077.1	8103478	.	G	A	.	.	MAF_USDA=18.452
NC_035077.1	8103589	.	A	G	.	.	MAF_INRAE=22.152;MAF_USDA=15.882
NC_035077.1	8103775	.	T	A	.	.	MAF_USDA=1.639
NC_035077.1	8103819	.	T	C	.	.	MAF_INRAE=21.519;MAF_USDA=14.706
NC_035077.1	8103910	.	C	G	.	.	MAF_INRAE=32.5;MAF_USDA=22.353
NC_035077.1	8103936	.	T	C	.	.	MAF_USDA=1.639
NC_035077.1	8104015	.	C	T	.	.	MAF_USDA=12.295
NC_035077.1	8104026	.	G	T	.	.	MAF_USDA=4.118
NC_035077.1	8104028	.	T	C	.	.	MAF_INRAE=7.5;MAF_USDA=8.824
NC_035077.1	8104078	.	T	C	.	.	MAF_INRAE=33.333;MAF_USDA=14.118
NC_035077.1	8104121	.	G	T	.	.	MAF_INRAE=7.5;MAF_USDA=8.235
NC_035077.1	8104150	.	T	A	.	.	MAF_USDA=4.098
NC_035077.1	8104161	.	G	T	.	.	MAF_USDA=1.639
NC_035077.1	8104171	.	T	C	.	.	MAF_USDA=4.098
NC_035077.1	8104275	.	T	C	.	.	MAF_USDA=2.459
NC_035077.1	8104315	.	C	A	.	.	MAF_INRAE=25.833;MAF_USDA=5.294
NC_035077.1	8104317	.	G	A	.	.	MAF_INRAE=21.053
NC_035077.1	8104397	.	A	G	.	.	MAF_USDA=1.639
NC_035077.1	8104707	.	G	C	.	.	MAF_INRAE=7.5;MAF_USDA=15.294
NC_035077.1	8104720	.	T	C	.	.	MAF_USDA=7.377
NC_035077.1	8104723	.	A	C	.	.	MAF_USDA=7.377
NC_035077.1	8104755	.	T	C	.	.	MAF_INRAE=12.025;MAF_USDA=2.353
NC_035077.1	8104774	.	C	A	.	.	MAF_USDA=1.639
NC_035077.1	8104860	.	G	A	.	.	MAF_USDA=1.639
NC_035077.1	8104876	.	A	T	.	.	MAF_INRAE=7.5;MAF_USDA=8.824
NC_035077.1	8104880	.	C	A	.	.	MAF_INRAE=7.5;MAF_USDA=8.824
NC_035077.1	8104887	.	T	G	.	.	MAF_USDA=3.279
NC_035077.1	8104920	.	T	C	.	.	MAF_USDA=2.941
NC_035077.1	8105006	.	T	G	.	.	MAF_INRAE=10.759;MAF_USDA=11.765
NC_035077.1	8105044	.	G	A	.	.	MAF_USDA=2.459
NC_035077.1	8105140	.	T	G	.	.	MAF_USDA=25.0
NC_035077.1	8105281	.	T	G	.	.	MAF_USDA=11.475
NC_035077.1	8105407	.	G	A	.	.	MAF_INRAE=7.5;MAF_USDA=2.459
NC_035077.1	8105458	.	G	T	.	.	MAF_INRAE=15.823;MAF_USDA=3.571
NC_035077.1	8105505	.	A	G	.	.	MAF_INRAE=7.5;MAF_USDA=3.279
NC_035077.1	8105507	.	A	C	.	.	MAF_INRAE=25.833;MAF_USDA=5.952
NC_035077.1	8105508	.	T	C	.	.	MAF_INRAE=25.833;MAF_USDA=5.952
NC_035077.1	8105530	.	G	A	.	.	MAF_USDA=4.167
NC_035077.1	8105538	.	C	T	.	.	MAF_USDA=1.667
NC_035077.1	8105608	.	T	C	.	.	MAF_INRAE=7.5;MAF_USDA=8.235
NC_035077.1	8105613	.	A	C	.	.	MAF_USDA=7.059
NC_035077.1	8105676	.	G	A	.	.	MAF_INRAE=12.025;MAF_USDA=4.706
NC_035077.1	8105681	.	G	A	.	.	MAF_USDA=2.941
NC_035077.1	8105688	.	A	G	.	.	MAF_USDA=12.295
NC_035077.1	8106000	.	T	C	.	.	MAF_INRAE=4.167
NC_035077.1	8106004	.	C	A	.	.	MAF_USDA=5.738
NC_035077.1	8106008	.	G	A	.	.	MAF_USDA=16.667
NC_035077.1	8106053	.	C	G	.	.	MAF_INRAE=5.833
NC_035077.1	8106075	.	T	A	.	.	MAF_USDA=3.279
NC_035077.1	8106106	.	A	G	.	.	MAF_INRAE=5.0
NC_035077.1	8106115	.	A	G	.	.	MAF_USDA=1.724
NC_035077.1	8106138	.	T	C	.	.	MAF_USDA=1.695
NC_035077.1	8106213	.	C	A	.	.	MAF_USDA=3.012
NC_035077.1	8106265	.	C	T	.	.	MAF_USDA=12.651
NC_035077.1	8106338	.	C	T	.	.	MAF_USDA=39.583
NC_035077.1	8107905	.	A	C	.	.	MAF_USDA=43.75
NC_035077.1	8107910	.	G	T	.	.	MAF_USDA=22.917
NC_035077.1	8108054	.	C	T	.	.	MAF_INRAE=21.667;MAF_USDA=10.417
NC_035077.1	8108055	.	G	C	.	.	MAF_USDA=1.639
NC_035077.1	8108088	.	A	G	.	.	MAF_USDA=9.836
NC_035077.1	8108230	.	A	C	.	.	MAF_USDA=9.016
NC_035077.1	8108288	.	G	A	.	.	MAF_USDA=10.417
NC_035077.1	8108309	.	G	T	.	.	MAF_INRAE=3.333
NC_035077.1	8108332	.	G	T	.	.	MAF_USDA=7.377
NC_035077.1	8108359	.	C	A	.	.	MAF_INRAE=10.759;MAF_USDA=11.765
NC_035077.1	8108416	.	G	T	.	.	MAF_INRAE=15.0;MAF_USDA=12.295
NC_035077.1	8108419	.	G	T	.	.	MAF_INRAE=12.025;MAF_USDA=2.353
NC_035077.1	8108526	.	T	G	.	.	MAF_USDA=2.381
NC_035077.1	8108619	.	T	C	.	.	MAF_INRAE=7.5;MAF_USDA=16.667
NC_035077.1	8108627	.	C	T	.	.	MAF_INRAE=7.5;MAF_USDA=8.434
NC_035077.1	8108735	.	G	C	.	.	MAF_USDA=5.833
NC_035077.1	8108778	.	G	T	.	.	MAF_USDA=6.25
NC_035077.1	8108920	.	G	A	.	.	MAF_USDA=3.333
NC_035077.1	8108976	.	C	T	.	.	MAF_INRAE=14.167;MAF_USDA=9.167
NC_035077.1	8109093	.	G	A	.	.	MAF_USDA=4.098
NC_035077.1	8109094	.	G	A	.	.	MAF_USDA=4.098
NC_035077.1	8109218	.	G	C	.	.	MAF_USDA=4.118
NC_035077.1	8109226	.	T	G	.	.	MAF_USDA=4.706
NC_035077.1	8109243	.	C	A	.	.	MAF_INRAE=12.658;MAF_USDA=2.353
NC_035077.1	8109297	.	C	A	.	.	MAF_INRAE=13.924;MAF_USDA=2.941
NC_035077.1	8109461	.	A	C	.	.	MAF_USDA=4.098
NC_035077.1	8109465	.	T	G	.	.	MAF_INRAE=10.127;MAF_USDA=1.639
NC_035077.1	8109524	.	A	G	.	.	MAF_USDA=3.279
NC_035077.1	8109556	.	C	T	.	.	MAF_USDA=2.381
NC_035077.1	8109586	.	A	C	.	.	MAF_USDA=3.333
NC_035077.1	8109592	.	C	A	.	.	MAF_USDA=4.167
NC_035077.1	8109600	.	C	A	.	.	MAF_USDA=4.167
NC_035077.1	8109683	.	A	G	.	.	MAF_USDA=4.167
NC_035077.1	8109696	.	T	A	.	.	MAF_USDA=4.167
NC_035077.1	8112129	.	T	G	.	.	MAF_INRAE=10.0;MAF_USDA=14.167
NC_035077.1	8112136	.	G	A	.	.	MAF_INRAE=10.0;MAF_USDA=13.934
NC_035077.1	8112275	.	G	T	.	.	MAF_USDA=4.918
NC_035077.1	8112304	.	T	C	.	.	MAF_INRAE=8.333;MAF_USDA=9.412
NC_035077.1	8112455	.	G	T	.	.	MAF_INRAE=10.759;MAF_USDA=39.583
NC_035077.1	8112459	.	A	G	.	.	MAF_INRAE=9.167;MAF_USDA=17.647
NC_035077.1	8112461	.	A	C	.	.	MAF_USDA=4.918
NC_035077.1	8112466	.	G	C	.	.	MAF_USDA=4.918
NC_035077.1	8112529	.	G	A	.	.	MAF_USDA=4.098
NC_035077.1	8112551	.	T	C	.	.	MAF_INRAE=10.127;MAF_USDA=39.583
NC_035077.1	8112578	.	T	C	.	.	MAF_USDA=1.639
NC_035077.1	8112629	.	T	C	.	.	MAF_USDA=3.279
NC_035077.1	8112727	.	T	G	.	.	MAF_INRAE=21.053;MAF_USDA=3.529
NC_035077.1	8112760	.	C	T	.	.	MAF_INRAE=21.053;MAF_USDA=13.529
NC_035077.1	8112770	.	T	A	.	.	MAF_USDA=3.279
NC_035077.1	8112849	.	A	T	.	.	MAF_USDA=2.459
NC_035077.1	8112859	.	T	G	.	.	MAF_USDA=3.279
NC_035077.1	8112878	.	G	T	.	.	MAF_USDA=4.098
NC_035077.1	8112918	.	C	T	.	.	MAF_USDA=9.016
NC_035077.1	8112925	.	C	T	.	.	MAF_USDA=4.098
NC_035077.1	8113075	.	C	T	.	.	MAF_USDA=1.667
NC_035077.1	8113110	.	T	C	.	.	MAF_USDA=2.459
NC_035077.1	8113112	.	C	T	.	.	MAF_USDA=2.459
NC_035077.1	8113220	.	A	C	.	.	MAF_INRAE=26.316
NC_035077.1	8113225	.	A	C	.	.	MAF_INRAE=15.789
NC_035077.1	8113236	.	G	T	.	.	MAF_INRAE=5.263;MAF_USDA=2.976
NC_035077.1	8113328	.	T	C	.	.	MAF_USDA=4.167
NC_035077.1	8113394	.	G	C	.	.	MAF_USDA=4.918
NC_035077.1	8113464	.	C	T	.	.	MAF_USDA=4.918
NC_035077.1	8113534	.	C	T	.	.	MAF_USDA=2.5
NC_035077.1	8113573	.	A	G	.	.	MAF_USDA=4.918
NC_035077.1	8113732	.	A	G	.	.	MAF_USDA=2.353
NC_035077.1	8113774	.	G	T	.	.	MAF_USDA=4.098
NC_035077.1	8113799	.	T	C	.	.	MAF_USDA=8.197
NC_035077.1	8113804	.	C	A	.	.	MAF_INRAE=27.848;MAF_USDA=40.0
NC_035077.1	8113926	.	G	A	.	.	MAF_USDA=5.882
NC_035077.1	8113931	.	A	G	.	.	MAF_USDA=13.529
NC_035077.1	8113936	.	T	A	.	.	MAF_USDA=2.353
NC_035077.1	8113955	.	T	A	.	.	MAF_INRAE=10.0
NC_035077.1	8113998	.	A	T	.	.	MAF_INRAE=25.0;MAF_USDA=14.583
NC_035077.1	8114006	.	T	G	.	.	MAF_INRAE=25.316;MAF_USDA=2.083
NC_035077.1	8114141	.	A	G	.	.	MAF_USDA=4.918
NC_035077.1	8114149	.	G	C	.	.	MAF_USDA=4.918
NC_035077.1	8114153	.	G	A	.	.	MAF_USDA=1.639
NC_035077.1	8114185	.	C	A	.	.	MAF_INRAE=10.759
NC_035077.1	8114262	.	C	T	.	.	MAF_INRAE=29.747;MAF_USDA=21.765
NC_035077.1	8114321	.	C	T	.	.	MAF_USDA=3.279
NC_035077.1	8114326	.	C	A	.	.	MAF_INRAE=21.053;MAF_USDA=3.529
NC_035077.1	8114335	.	T	G	.	.	MAF_INRAE=48.101;MAF_USDA=37.059
NC_035077.1	8114543	.	G	A	.	.	MAF_INRAE=5.833
NC_035077.1	8114584	.	C	A	.	.	MAF_USDA=10.656
NC_035077.1	8114634	.	T	A	.	.	MAF_USDA=2.353
NC_035077.1	8114694	.	G	C	.	.	MAF_USDA=8.197
NC_035077.1	8114862	.	G	C	.	.	MAF_USDA=1.639
NC_035077.1	8114962	.	A	G	.	.	MAF_USDA=1.695
NC_035077.1	8115062	.	C	T	.	.	MAF_INRAE=21.053;MAF_USDA=2.459
NC_035077.1	8115278	.	A	G	.	.	MAF_USDA=43.478
NC_035077.1	8115330	.	T	A	.	.	MAF_USDA=7.738
NC_035077.1	8115374	.	T	G	.	.	MAF_INRAE=42.105;MAF_USDA=15.476
NC_035077.1	8115386	.	T	A	.	.	MAF_INRAE=33.333;MAF_USDA=18.235
NC_035077.1	8115444	.	A	G	.	.	MAF_USDA=2.381
NC_035077.1	8115549	.	G	T	.	.	MAF_USDA=9.494
NC_035077.1	8115598	.	T	A	.	.	MAF_USDA=4.878
NC_035077.1	8115752	.	T	C	.	.	MAF_INRAE=25.833;MAF_USDA=2.459
NC_035077.1	8115754	.	T	G	.	.	MAF_INRAE=25.833;MAF_USDA=2.459
NC_035077.1	8115763	.	C	T	.	.	MAF_INRAE=25.833
NC_035077.1	8115764	.	C	G	.	.	MAF_INRAE=25.833
NC_035077.1	8115772	.	T	C	.	.	MAF_USDA=3.279
NC_035077.1	8115775	.	G	T	.	.	MAF_USDA=1.639
NC_035077.1	8115816	.	C	T	.	.	MAF_INRAE=26.667;MAF_USDA=9.146
NC_035077.1	8115826	.	A	T	.	.	MAF_USDA=1.639
NC_035077.1	8115862	.	C	G	.	.	MAF_INRAE=44.167;MAF_USDA=28.049
NC_035077.1	8115866	.	C	A	.	.	MAF_INRAE=19.167;MAF_USDA=4.268
NC_035077.1	8115874	.	C	G	.	.	MAF_USDA=3.279
NC_035077.1	8115905	.	C	T	.	.	MAF_USDA=1.639
NC_035077.1	8115924	.	G	A	.	.	MAF_INRAE=11.667;MAF_USDA=6.098
NC_035077.1	8115925	.	C	G	.	.	MAF_USDA=2.459
NC_035077.1	8115933	.	T	C	.	.	MAF_INRAE=25.833;MAF_USDA=11.905
NC_035077.1	8115938	.	C	T	.	.	MAF_USDA=2.459
NC_035077.1	8116030	.	A	C	.	.	MAF_USDA=1.639
NC_035077.1	8116034	.	G	T	.	.	MAF_USDA=3.279
NC_035077.1	8116086	.	T	A	.	.	MAF_INRAE=3.333;MAF_USDA=3.279
NC_035077.1	8116165	.	T	C	.	.	MAF_INRAE=27.5;MAF_USDA=41.765
NC_035077.1	8116248	.	T	A	.	.	MAF_USDA=1.667
NC_035077.1	8116250	.	C	T	.	.	MAF_USDA=2.976
NC_035077.1	8116254	.	T	C	.	.	MAF_USDA=37.5
NC_035077.1	8116258	.	C	T	.	.	MAF_USDA=6.548
NC_035077.1	8116275	.	T	A	.	.	MAF_USDA=6.557
NC_035077.1	8116286	.	C	A	.	.	MAF_USDA=4.118
NC_035077.1	8116292	.	C	A	.	.	MAF_USDA=12.5
NC_035077.1	8116368	.	T	G	.	.	MAF_USDA=25.0
NC_035077.1	8116386	.	C	A	.	.	MAF_USDA=14.583
NC_035077.1	8116430	.	ATTCCTTC	ATTCCTTA	.	.	MAF_USDA=26.087
NC_035077.1	8119191	.	A	G	.	.	MAF_USDA=16.667
NC_035077.1	8119330	.	G	A	.	.	MAF_USDA=12.295
NC_035077.1	8119387	.	T	C	.	.	MAF_USDA=2.459
NC_035077.1	8119400	.	T	C	.	.	MAF_USDA=4.098
NC_035077.1	8119437	.	G	T	.	.	MAF_INRAE=23.333;MAF_USDA=6.471
NC_035077.1	8119492	.	A	T	.	.	MAF_USDA=4.098
NC_035077.1	8119532	.	C	A	.	.	MAF_USDA=34.706
NC_035077.1	8119538	.	G	A	.	.	MAF_USDA=34.706
NC_035077.1	8119540	.	G	A	.	.	MAF_USDA=6.471
NC_035077.1	8119562	.	T	C	.	.	MAF_USDA=18.235
NC_035077.1	8120399	.	T	C	.	.	MAF_USDA=24.59
NC_035077.1	8120424	.	A	G	.	.	MAF_USDA=22.917
NC_035077.1	8120428	.	A	C	.	.	MAF_USDA=4.167
NC_035077.1	8120429	.	T	C	.	.	MAF_USDA=4.167
NC_035077.1	8120432	.	T	A	.	.	MAF_USDA=4.167
NC_035077.1	8120435	.	A	G	.	.	MAF_USDA=4.167
NC_035077.1	8120446	.	C	A	.	.	MAF_USDA=18.235
NC_035077.1	8120468	.	C	T	.	.	MAF_USDA=3.279
NC_035077.1	8120562	.	A	T	.	.	MAF_INRAE=12.5;MAF_USDA=11.475
NC_035077.1	8120726	.	C	T	.	.	MAF_INRAE=25.0;MAF_USDA=6.471
NC_035077.1	8120787	.	G	T	.	.	MAF_INRAE=7.5;MAF_USDA=13.529
NC_035077.1	8120795	.	A	G	.	.	MAF_INRAE=27.848;MAF_USDA=18.235
NC_035077.1	8120802	.	C	A	.	.	MAF_USDA=16.667
NC_035077.1	8120859	.	G	A	.	.	MAF_INRAE=5.0
NC_035077.1	8120897	.	G	A	.	.	MAF_INRAE=29.114;MAF_USDA=18.235
NC_035077.1	8120998	.	C	T	.	.	MAF_INRAE=7.5;MAF_USDA=11.176
NC_035077.1	8121006	.	T	A	.	.	MAF_INRAE=21.053;MAF_USDA=2.459
NC_035077.1	8121019	.	T	C	.	.	MAF_INRAE=21.053;MAF_USDA=1.639
NC_035077.1	8121074	.	A	G	.	.	MAF_USDA=1.639
NC_035077.1	8121097	.	T	C	.	.	MAF_INRAE=42.105;MAF_USDA=17.059
NC_035077.1	8121145	.	C	T	.	.	MAF_INRAE=29.747;MAF_USDA=18.235
NC_035077.1	8121285	.	C	T	.	.	MAF_USDA=3.279
NC_035077.1	8121320	.	G	A	.	.	MAF_USDA=3.279
NC_035077.1	8121344	.	C	T	.	.	MAF_INRAE=29.114;MAF_USDA=18.235
NC_035077.1	8121366	.	A	G	.	.	MAF_INRAE=33.544;MAF_USDA=38.824
NC_035077.1	8121391	.	G	T	.	.	MAF_USDA=4.167
NC_035077.1	8121429	.	T	A	.	.	MAF_INRAE=37.342;MAF_USDA=18.824
NC_035077.1	8121435	.	G	A	.	.	MAF_INRAE=29.747;MAF_USDA=18.235
NC_035077.1	8121443	.	T	G	.	.	MAF_USDA=1.639
NC_035077.1	8121455	.	G	T	.	.	MAF_INRAE=25.0;MAF_USDA=6.471
NC_035077.1	8121456	.	C	T	.	.	MAF_USDA=2.459
NC_035077.1	8121507	.	G	T	.	.	MAF_INRAE=37.342;MAF_USDA=20.0
NC_035077.1	8121509	.	T	C	.	.	MAF_USDA=2.353
NC_035077.1	8121568	.	G	A	.	.	MAF_USDA=1.639
NC_035077.1	8121617	.	G	T	.	.	MAF_USDA=1.667
NC_035077.1	8121648	.	T	C	.	.	MAF_INRAE=21.053;MAF_USDA=1.639
NC_035077.1	8121817	.	A	T	.	.	MAF_USDA=2.459
NC_035077.1	8121835	.	A	G	.	.	MAF_USDA=8.235
NC_035077.1	8121857	.	G	T	.	.	MAF_INRAE=37.342;MAF_USDA=20.0
NC_035077.1	8121895	.	A	T	.	.	MAF_INRAE=10.759;MAF_USDA=39.583
NC_035077.1	8121927	.	A	C	.	.	MAF_INRAE=5.263
NC_035077.1	8121952	.	C	G	.	.	MAF_USDA=1.639
NC_035077.1	8121965	.	T	G	.	.	MAF_INRAE=33.544;MAF_USDA=38.235
NC_035077.1	8121996	.	C	A	.	.	MAF_INRAE=34.177;MAF_USDA=38.824
NC_035077.1	8122034	.	A	G	.	.	MAF_USDA=1.639
NC_035077.1	8122036	.	T	A	.	.	MAF_INRAE=34.167
NC_035077.1	8122112	.	C	A	.	.	MAF_INRAE=36.709;MAF_USDA=20.0
NC_035077.1	8122244	.	G	A	.	.	MAF_USDA=1.639
NC_035077.1	8122268	.	G	A	.	.	MAF_INRAE=21.519;MAF_USDA=14.118
NC_035077.1	8122363	.	C	A	.	.	MAF_USDA=1.639
NC_035077.1	8122367	.	G	A	.	.	MAF_INRAE=29.747;MAF_USDA=18.824
NC_035077.1	8122386	.	G	A	.	.	MAF_INRAE=10.759;MAF_USDA=11.765
NC_035077.1	8122393	.	G	A	.	.	MAF_USDA=1.639
NC_035077.1	8122401	.	T	G	.	.	MAF_USDA=8.197
NC_035077.1	8122414	.	G	T	.	.	MAF_INRAE=36.709;MAF_USDA=20.0
NC_035077.1	8122459	.	G	A	.	.	MAF_USDA=4.098
NC_035077.1	8122499	.	A	G	.	.	MAF_INRAE=34.81;MAF_USDA=18.824
NC_035077.1	8122517	.	G	T	.	.	MAF_USDA=18.824
NC_035077.1	8122518	.	T	G	.	.	MAF_USDA=18.824
NC_035077.1	8122519	.	A	G	.	.	MAF_USDA=18.824
NC_035077.1	8122530	.	C	A	.	.	MAF_INRAE=11.392;MAF_USDA=1.765
NC_035077.1	8122560	.	A	T	.	.	MAF_INRAE=10.759;MAF_USDA=11.765
NC_035077.1	8122586	.	T	C	.	.	MAF_INRAE=34.81;MAF_USDA=19.412
NC_035077.1	8122735	.	T	C	.	.	MAF_INRAE=20.833;MAF_USDA=32.353
NC_035077.1	8122808	.	T	C	.	.	MAF_INRAE=1.667
NC_035077.1	8122841	.	T	A	.	.	MAF_USDA=6.471
NC_035077.1	8122890	.	G	T	.	.	MAF_INRAE=41.139;MAF_USDA=30.0
NC_035077.1	8122910	.	T	G	.	.	MAF_USDA=1.639
NC_035077.1	8122970	.	T	C	.	.	MAF_INRAE=14.557;MAF_USDA=2.381
NC_035077.1	8122989	.	T	C	.	.	MAF_USDA=14.583
NC_035077.1	8123025	.	G	C	.	.	MAF_INRAE=7.5;MAF_USDA=2.5
NC_035077.1	8123027	.	C	G	.	.	MAF_USDA=2.381
NC_035077.1	8123065	.	G	C	.	.	MAF_INRAE=7.5;MAF_USDA=8.333
NC_035077.1	8123073	.	A	G	.	.	MAF_USDA=5.833
NC_035077.1	8123097	.	C	T	.	.	MAF_INRAE=10.759;MAF_USDA=41.667
NC_035077.1	8123104	.	T	A	.	.	MAF_INRAE=25.0;MAF_USDA=14.583
NC_035077.1	8123105	.	T	A	.	.	MAF_USDA=4.167
NC_035077.1	8123111	.	C	A	.	.	MAF_USDA=22.917
NC_035077.1	8123114	.	T	C	.	.	MAF_USDA=17.059
NC_035077.1	8123119	.	A	G	.	.	MAF_USDA=1.639
NC_035077.1	8123121	.	C	T	.	.	MAF_INRAE=10.127;MAF_USDA=10.0
NC_035077.1	8123175	.	A	T	.	.	MAF_INRAE=2.5
NC_035077.1	8123182	.	C	T	.	.	MAF_USDA=4.706
NC_035077.1	8123191	.	G	A	.	.	MAF_INRAE=13.158;MAF_USDA=47.917
NC_035077.1	8123195	.	C	G	.	.	MAF_INRAE=15.789;MAF_USDA=6.25
NC_035077.1	8123206	.	T	C	.	.	MAF_INRAE=2.5
NC_035077.1	8123224	.	C	A	.	.	MAF_INRAE=3.333
NC_035077.1	8123247	.	A	G	.	.	MAF_USDA=2.5
NC_035077.1	8123250	.	T	C	.	.	MAF_INRAE=2.5
NC_035077.1	8123251	.	A	C	.	.	MAF_INRAE=35.443;MAF_USDA=32.143
NC_035077.1	8123263	.	C	T	.	.	MAF_INRAE=3.333;MAF_USDA=5.833
NC_035077.1	8123281	.	A	T	.	.	MAF_INRAE=1.667
NC_035077.1	8123285	.	C	A	.	.	MAF_INRAE=1.667;MAF_USDA=6.557
NC_035077.1	8123309	.	T	G	.	.	MAF_USDA=2.353
NC_035077.1	8123343	.	G	T	.	.	MAF_USDA=3.279
NC_035077.1	8123386	.	T	A	.	.	MAF_INRAE=35.443;MAF_USDA=30.588
NC_035077.1	8123392	.	T	C	.	.	MAF_USDA=2.459
NC_035077.1	8123418	.	T	C	.	.	MAF_INRAE=15.789;MAF_USDA=35.417
NC_035077.1	8123442	.	T	A	.	.	MAF_USDA=2.083
NC_035077.1	8123443	.	T	A	.	.	MAF_INRAE=35.443;MAF_USDA=29.167
NC_035077.1	8123466	.	G	A	.	.	MAF_INRAE=35.443;MAF_USDA=32.353
NC_035077.1	8123492	.	T	C	.	.	MAF_INRAE=29.747;MAF_USDA=45.833
NC_035077.1	8123550	.	T	G	.	.	MAF_USDA=5.882
NC_035077.1	8123603	.	T	C	.	.	MAF_INRAE=35.443;MAF_USDA=31.176
NC_035077.1	8123693	.	C	A	.	.	MAF_USDA=2.459
NC_035077.1	8123722	.	A	T	.	.	MAF_USDA=2.941
NC_035077.1	8123759	.	T	A	.	.	MAF_USDA=1.639
NC_035077.1	8123807	.	C	A	.	.	MAF_USDA=4.918
NC_035077.1	8123860	.	G	A	.	.	MAF_INRAE=5.0
NC_035077.1	8123901	.	T	C	.	.	MAF_INRAE=34.81;MAF_USDA=31.765
NC_035077.1	8124003	.	T	G	.	.	MAF_INRAE=39.241;MAF_USDA=32.738
NC_035077.1	8124059	.	T	A	.	.	MAF_INRAE=36.709;MAF_USDA=34.706
NC_035077.1	8124063	.	A	G	.	.	MAF_USDA=1.639
NC_035077.1	8124150	.	C	A	.	.	MAF_USDA=1.639
NC_035077.1	8124176	.	C	A	.	.	MAF_INRAE=5.263;MAF_USDA=14.118
NC_035077.1	8124212	.	C	A	.	.	MAF_USDA=5.738
NC_035077.1	8124276	.	A	T	.	.	MAF_USDA=4.167
NC_035077.1	8124282	.	A	T	.	.	MAF_USDA=25.0
NC_035077.1	8124877	.	T	G	.	.	MAF_USDA=18.75
NC_035077.1	8124907	.	C	A	.	.	MAF_USDA=1.639
NC_035077.1	8124952	.	G	T	.	.	MAF_USDA=4.918
NC_035077.1	8125006	.	C	A	.	.	MAF_USDA=1.639
NC_035077.1	8125007	.	C	A	.	.	MAF_USDA=1.639
NC_035077.1	8125010	.	C	T	.	.	MAF_INRAE=15.789
NC_035077.1	8125060	.	C	A	.	.	MAF_USDA=10.656
NC_035077.1	8125109	.	G	A	.	.	MAF_INRAE=34.81
NC_035077.1	8125114	.	A	C	.	.	MAF_INRAE=25.833
NC_035077.1	8125243	.	A	C	.	.	MAF_USDA=2.083
NC_035077.1	8125248	.	G	A	.	.	MAF_USDA=1.667
NC_035077.1	8125254	.	A	C	.	.	MAF_USDA=1.667
NC_035077.1	8125260	.	A	C	.	.	MAF_INRAE=22.785;MAF_USDA=17.262
NC_035077.1	8125283	.	T	C	.	.	MAF_INRAE=12.025;MAF_USDA=2.976
NC_035077.1	8125290	.	C	T	.	.	MAF_INRAE=21.053;MAF_USDA=1.667
NC_035077.1	8125403	.	C	T	.	.	MAF_USDA=2.459
NC_035077.1	8125428	.	T	C	.	.	MAF_USDA=6.667
NC_035077.1	8125436	.	G	A	.	.	MAF_USDA=5.0
NC_035077.1	8125446	.	T	A	.	.	MAF_USDA=6.557
NC_035077.1	8125447	.	G	A	.	.	MAF_USDA=8.197
NC_035077.1	8125468	.	C	T	.	.	MAF_INRAE=26.667;MAF_USDA=3.529
NC_035077.1	8125472	.	G	A	.	.	MAF_USDA=1.639
NC_035077.1	8125501	.	T	C	.	.	MAF_INRAE=3.333;MAF_USDA=17.647
NC_035077.1	8125586	.	T	C	.	.	MAF_USDA=4.098
NC_035077.1	8125625	.	T	C	.	.	MAF_USDA=39.583
NC_035077.1	8125626	.	G	C	.	.	MAF_USDA=39.583
NC_035077.1	8125636	.	T	A	.	.	MAF_USDA=25.294
NC_035077.1	8125655	.	G	A	.	.	MAF_USDA=4.118
NC_035077.1	8125683	.	G	T	.	.	MAF_USDA=24.118
NC_035077.1	8125685	.	G	A	.	.	MAF_USDA=24.118
NC_035077.1	8125687	.	G	A	.	.	MAF_USDA=24.118
NC_035077.1	8125694	.	A	G	.	.	MAF_USDA=26.471
NC_035077.1	8125731	.	G	T	.	.	MAF_USDA=2.353
NC_035077.1	8125754	.	C	T	.	.	MAF_INRAE=11.392;MAF_USDA=9.412
NC_035077.1	8125804	.	T	C	.	.	MAF_USDA=3.279
NC_035077.1	8125888	.	G	C	.	.	MAF_INRAE=5.833
NC_035077.1	8125889	.	A	C	.	.	MAF_INRAE=5.833
NC_035077.1	8125949	.	C	A	.	.	MAF_INRAE=24.167;MAF_USDA=3.529
NC_035077.1	8125951	.	A	T	.	.	MAF_INRAE=24.167;MAF_USDA=3.529
NC_035077.1	8126084	.	C	A	.	.	MAF_USDA=1.639
NC_035077.1	8126203	.	T	G	.	.	MAF_INRAE=18.354;MAF_USDA=18.824
NC_035077.1	8126216	.	C	T	.	.	MAF_INRAE=18.354;MAF_USDA=18.824
NC_035077.1	8126248	.	C	T	.	.	MAF_INRAE=18.354;MAF_USDA=18.824
NC_035077.1	8126249	.	G	A	.	.	MAF_USDA=2.353
NC_035077.1	8126263	.	G	A	.	.	MAF_INRAE=12.658;MAF_USDA=17.059
NC_035077.1	8126333	.	T	G	.	.	MAF_INRAE=34.81;MAF_USDA=17.647
NC_035077.1	8126375	.	G	A	.	.	MAF_USDA=4.098
NC_035077.1	8126388	.	G	A	.	.	MAF_USDA=2.459
NC_035077.1	8126401	.	T	C	.	.	MAF_INRAE=17.089
NC_035077.1	8126461	.	T	C	.	.	MAF_INRAE=12.025;MAF_USDA=4.706
NC_035077.1	8126505	.	A	G	.	.	MAF_INRAE=38.608;MAF_USDA=35.294
NC_035077.1	8126578	.	C	T	.	.	MAF_USDA=4.098
NC_035077.1	8126612	.	G	A	.	.	MAF_INRAE=49.367;MAF_USDA=39.583
NC_035077.1	8126643	.	T	C	.	.	MAF_INRAE=5.263;MAF_USDA=5.882
NC_035077.1	8126697	.	T	C	.	.	MAF_USDA=3.279
NC_035077.1	8126716	.	T	C	.	.	MAF_INRAE=13.924;MAF_USDA=11.176
NC_035077.1	8126784	.	C	T	.	.	MAF_USDA=2.459
NC_035077.1	8126801	.	G	T	.	.	MAF_USDA=2.459
NC_035077.1	8126806	.	A	C	.	.	MAF_INRAE=8.861;MAF_USDA=18.824
NC_035077.1	8126815	.	C	A	.	.	MAF_INRAE=13.291;MAF_USDA=34.118
NC_035077.1	8126861	.	G	A	.	.	MAF_INRAE=6.329;MAF_USDA=5.882
NC_035077.1	8126940	.	T	G	.	.	MAF_INRAE=26.316;MAF_USDA=9.412
NC_035077.1	8126958	.	C	A	.	.	MAF_USDA=4.098
NC_035077.1	8127006	.	T	G	.	.	MAF_USDA=2.459
NC_035077.1	8127041	.	T	C	.	.	MAF_INRAE=22.152;MAF_USDA=17.647
NC_035077.1	8127152	.	T	G	.	.	MAF_INRAE=2.5
NC_035077.1	8127250	.	A	G	.	.	MAF_USDA=4.918
NC_035077.1	8127272	.	C	T	.	.	MAF_INRAE=8.228;MAF_USDA=11.765
NC_035077.1	8127278	.	G	C	.	.	MAF_INRAE=6.329;MAF_USDA=2.459
NC_035077.1	8127319	.	T	C	.	.	MAF_INRAE=6.962;MAF_USDA=8.235
NC_035077.1	8127328	.	C	A	.	.	MAF_USDA=4.167
NC_035077.1	8127361	.	A	G	.	.	MAF_USDA=25.882
NC_035077.1	8127373	.	T	C	.	.	MAF_INRAE=16.456;MAF_USDA=45.882
NC_035077.1	8127386	.	A	T	.	.	MAF_USDA=21.765
NC_035077.1	8127392	.	C	T	.	.	MAF_USDA=21.765
NC_035077.1	8127547	.	T	A	.	.	MAF_USDA=1.639
NC_035077.1	8127679	.	C	G	.	.	MAF_USDA=19.412
NC_035077.1	8127699	.	A	C	.	.	MAF_INRAE=8.228;MAF_USDA=30.588
NC_035077.1	8127702	.	C	T	.	.	MAF_INRAE=7.5;MAF_USDA=34.118
NC_035077.1	8127751	.	A	T	.	.	MAF_INRAE=8.228;MAF_USDA=25.294
NC_035077.1	8127758	.	A	G	.	.	MAF_USDA=3.529
NC_035077.1	8127777	.	A	T	.	.	MAF_INRAE=8.228;MAF_USDA=30.0
NC_035077.1	8127806	.	A	T	.	.	MAF_USDA=4.167
NC_035077.1	8127952	.	C	G	.	.	MAF_INRAE=8.228;MAF_USDA=31.176
NC_035077.1	8127980	.	A	T	.	.	MAF_INRAE=8.228;MAF_USDA=25.882
NC_035077.1	8127985	.	A	C	.	.	MAF_INRAE=8.228;MAF_USDA=24.706
NC_035077.1	8127991	.	C	A	.	.	MAF_INRAE=6.962;MAF_USDA=8.235
NC_035077.1	8128006	.	T	G	.	.	MAF_USDA=3.529
NC_035077.1	8128053	.	C	A	.	.	MAF_INRAE=32.278;MAF_USDA=33.529
NC_035077.1	8128123	.	G	A	.	.	MAF_INRAE=32.911;MAF_USDA=24.118
NC_035077.1	8128185	.	A	T	.	.	MAF_USDA=6.25
NC_035077.1	8128216	.	A	T	.	.	MAF_USDA=6.25
NC_035077.1	8128225	.	C	G	.	.	MAF_INRAE=10.526
NC_035077.1	8128270	.	T	C	.	.	MAF_USDA=4.918
NC_035077.1	8128288	.	C	A	.	.	MAF_USDA=4.167
NC_035077.1	8128296	.	G	T	.	.	MAF_USDA=1.176
NC_035077.1	8128413	.	G	T	.	.	MAF_INRAE=23.418;MAF_USDA=12.941
NC_035077.1	8128462	.	C	T	.	.	MAF_INRAE=18.333;MAF_USDA=18.033
NC_035077.1	8128565	.	A	G	.	.	MAF_USDA=4.918
NC_035077.1	8128612	.	G	A	.	.	MAF_INRAE=26.582;MAF_USDA=35.294
NC_035077.1	8128631	.	A	G	.	.	MAF_INRAE=26.582;MAF_USDA=40.588
NC_035077.1	8128650	.	A	G	.	.	MAF_USDA=1.639
NC_035077.1	8128776	.	G	T	.	.	MAF_USDA=4.098
NC_035077.1	8128778	.	T	C	.	.	MAF_USDA=4.098
NC_035077.1	8128789	.	T	C	.	.	MAF_INRAE=27.215;MAF_USDA=47.541
NC_035077.1	8128797	.	C	A	.	.	MAF_USDA=41.803
NC_035077.1	8128923	.	A	T	.	.	MAF_INRAE=41.667;MAF_USDA=49.412
NC_035077.1	8128941	.	G	A	.	.	MAF_USDA=7.377
NC_035077.1	8128963	.	G	A	.	.	MAF_USDA=4.098
NC_035077.1	8129015	.	G	T	.	.	MAF_USDA=4.098
NC_035077.1	8129024	.	G	C	.	.	MAF_USDA=4.098
NC_035077.1	8129025	.	C	T	.	.	MAF_INRAE=5.263;MAF_USDA=8.235
NC_035077.1	8129037	.	G	T	.	.	MAF_USDA=18.75
NC_035077.1	8129105	.	G	C	.	.	MAF_INRAE=26.667;MAF_USDA=4.118
NC_035077.1	8129116	.	C	T	.	.	MAF_USDA=1.639
NC_035077.1	8129130	.	C	T	.	.	MAF_USDA=1.639
NC_035077.1	8129165	.	C	T	.	.	MAF_USDA=1.639
NC_035077.1	8129202	.	C	T	.	.	MAF_INRAE=30.0;MAF_USDA=4.118
NC_035077.1	8129214	.	T	A	.	.	MAF_USDA=1.639
NC_035077.1	8129221	.	T	A	.	.	MAF_INRAE=46.203;MAF_USDA=39.412
NC_035077.1	8129287	.	T	C	.	.	MAF_USDA=5.738
NC_035077.1	8129325	.	T	C	.	.	MAF_INRAE=6.962;MAF_USDA=5.882
NC_035077.1	8129350	.	A	C	.	.	MAF_INRAE=21.519;MAF_USDA=10.588
NC_035077.1	8129359	.	G	T	.	.	MAF_INRAE=14.557;MAF_USDA=29.412
NC_035077.1	8129368	.	C	A	.	.	MAF_INRAE=8.861
NC_035077.1	8129402	.	T	C	.	.	MAF_USDA=1.639
NC_035077.1	8129410	.	A	C	.	.	MAF_INRAE=31.013;MAF_USDA=23.529
NC_035077.1	8129412	.	A	C	.	.	MAF_INRAE=2.5;MAF_USDA=6.471
NC_035077.1	8129414	.	A	G	.	.	MAF_INRAE=2.5;MAF_USDA=8.235
NC_035077.1	8129421	.	T	A	.	.	MAF_INRAE=7.595;MAF_USDA=7.647
NC_035077.1	8129464	.	A	C	.	.	MAF_INRAE=6.962;MAF_USDA=8.235
NC_035077.1	8129492	.	T	C	.	.	MAF_INRAE=43.671;MAF_USDA=21.765
NC_035077.1	8129543	.	G	T	.	.	MAF_INRAE=6.329;MAF_USDA=5.882
NC_035077.1	8129570	.	G	A	.	.	MAF_INRAE=19.167;MAF_USDA=18.033
NC_035077.1	8129591	.	T	C	.	.	MAF_INRAE=9.494;MAF_USDA=25.882
NC_035077.1	8129592	.	G	C	.	.	MAF_INRAE=6.329;MAF_USDA=5.738
NC_035077.1	8129736	.	T	G	.	.	MAF_USDA=1.786
NC_035077.1	8129773	.	T	C	.	.	MAF_INRAE=5.263;MAF_USDA=5.882
NC_035077.1	8129779	.	A	G	.	.	MAF_USDA=5.738
NC_035077.1	8129801	.	T	G	.	.	MAF_INRAE=6.962;MAF_USDA=7.059
NC_035077.1	8129830	.	A	G	.	.	MAF_INRAE=6.962;MAF_USDA=16.471
NC_035077.1	8129867	.	A	G	.	.	MAF_INRAE=6.962;MAF_USDA=8.235
NC_035077.1	8129877	.	G	A	.	.	MAF_INRAE=6.962;MAF_USDA=17.647
NC_035077.1	8129885	.	G	C	.	.	MAF_INRAE=6.962;MAF_USDA=17.059
NC_035077.1	8129899	.	A	C	.	.	MAF_USDA=1.639
NC_035077.1	8130056	.	G	C	.	.	MAF_INRAE=21.053;MAF_USDA=3.529
NC_035077.1	8130079	.	C	T	.	.	MAF_USDA=10.0
NC_035077.1	8130080	.	C	A	.	.	MAF_USDA=4.167
NC_035077.1	8130089	.	C	T	.	.	MAF_USDA=2.459
NC_035077.1	8130172	.	T	G	.	.	MAF_USDA=3.333
NC_035077.1	8130192	.	A	T	.	.	MAF_INRAE=21.053;MAF_USDA=35.119
NC_035077.1	8130252	.	G	A	.	.	MAF_INRAE=26.316;MAF_USDA=2.976
NC_035077.1	8130262	.	T	C	.	.	MAF_USDA=2.5
NC_035077.1	8130269	.	A	G	.	.	MAF_INRAE=26.316;MAF_USDA=2.976
NC_035077.1	8130272	.	T	C	.	.	MAF_INRAE=21.053;MAF_USDA=34.337
NC_035077.1	8131702	.	T	C	.	.	MAF_INRAE=5.0
NC_035077.1	8131724	.	A	G	.	.	MAF_USDA=2.459
NC_035077.1	8131734	.	C	T	.	.	MAF_USDA=2.459
NC_035077.1	8131745	.	A	G	.	.	MAF_USDA=3.279
NC_035077.1	8131756	.	G	A	.	.	MAF_USDA=2.459
NC_035077.1	8131766	.	C	T	.	.	MAF_USDA=15.294
NC_035077.1	8131768	.	T	A	.	.	MAF_USDA=13.529
NC_035077.1	8131769	.	C	T	.	.	MAF_USDA=12.353
NC_035077.1	8131775	.	G	A	.	.	MAF_USDA=1.639
NC_035077.1	8132003	.	G	C	.	.	MAF_INRAE=14.167
NC_035077.1	8132062	.	C	T	.	.	MAF_USDA=1.765
NC_035077.1	8132115	.	A	C	.	.	MAF_USDA=1.639
NC_035077.1	8132267	.	C	T	.	.	MAF_INRAE=48.333;MAF_USDA=28.824
NC_035077.1	8132422	.	G	A	.	.	MAF_INRAE=10.833;MAF_USDA=6.471
NC_035077.1	8132503	.	G	A	.	.	MAF_INRAE=49.167;MAF_USDA=31.765
NC_035077.1	8132511	.	G	C	.	.	MAF_USDA=10.656
NC_035077.1	8132520	.	G	A	.	.	MAF_INRAE=2.5
NC_035077.1	8132534	.	G	A	.	.	MAF_INRAE=2.5
NC_035077.1	8132544	.	C	T	.	.	MAF_USDA=11.475
NC_035077.1	8132552	.	C	T	.	.	MAF_INRAE=9.167;MAF_USDA=41.667
NC_035077.1	8132615	.	C	T	.	.	MAF_USDA=12.353
NC_035077.1	8132621	.	A	C	.	.	MAF_USDA=1.176
NC_035077.1	8132627	.	G	A	.	.	MAF_USDA=1.176
NC_035077.1	8132638	.	C	T	.	.	MAF_INRAE=3.333
NC_035077.1	8132645	.	C	G	.	.	MAF_INRAE=11.667;MAF_USDA=4.706
NC_035077.1	8132831	.	T	A	.	.	MAF_USDA=2.459
NC_035077.1	8132889	.	G	T	.	.	MAF_USDA=1.639
NC_035077.1	8132976	.	G	A	.	.	MAF_INRAE=47.5;MAF_USDA=39.881
NC_035077.1	8133002	.	A	T	.	.	MAF_USDA=3.333
NC_035077.1	8133043	.	G	A	.	.	MAF_INRAE=49.167;MAF_USDA=31.765
NC_035077.1	8133045	.	C	T	.	.	MAF_INRAE=49.167;MAF_USDA=34.706
NC_035077.1	8133183	.	T	G	.	.	MAF_USDA=4.118
NC_035077.1	8133212	.	G	A	.	.	MAF_USDA=3.529
NC_035077.1	8133223	.	A	T	.	.	MAF_USDA=3.529
NC_035077.1	8133302	.	A	T	.	.	MAF_USDA=38.824
NC_035077.1	8133310	.	C	A	.	.	MAF_USDA=8.235
NC_035077.1	8133321	.	G	T	.	.	MAF_USDA=18.033
NC_035077.1	8133338	.	C	A	.	.	MAF_USDA=5.738
NC_035077.1	8133371	.	T	A	.	.	MAF_USDA=10.656
NC_035077.1	8133475	.	C	G	.	.	MAF_INRAE=1.667
NC_035077.1	8133676	.	T	C	.	.	MAF_INRAE=18.354
NC_035077.1	8133697	.	C	T	.	.	MAF_INRAE=46.667;MAF_USDA=21.311
NC_035077.1	8133723	.	A	C	.	.	MAF_INRAE=2.5
NC_035077.1	8133740	.	A	T	.	.	MAF_INRAE=23.333
NC_035077.1	8133754	.	G	A	.	.	MAF_INRAE=26.667
NC_035077.1	8133762	.	C	A	.	.	MAF_INRAE=40.833
NC_035077.1	8133763	.	T	C	.	.	MAF_INRAE=40.833
NC_035077.1	8133773	.	A	G	.	.	MAF_INRAE=36.667
NC_035077.1	8133779	.	C	G	.	.	MAF_USDA=1.639
NC_035077.1	8133827	.	G	A	.	.	MAF_USDA=2.459
NC_035077.1	8133867	.	A	G	.	.	MAF_INRAE=43.333;MAF_USDA=39.583
NC_035077.1	8133880	.	A	C	.	.	MAF_USDA=12.295
NC_035077.1	8133917	.	T	G	.	.	MAF_USDA=2.459
NC_035077.1	8133923	.	A	G	.	.	MAF_INRAE=38.333
NC_035077.1	8133925	.	A	T	.	.	MAF_INRAE=38.333
NC_035077.1	8133932	.	T	C	.	.	MAF_USDA=7.647
NC_035077.1	8133933	.	G	A	.	.	MAF_INRAE=40.833
NC_035077.1	8133953	.	C	T	.	.	MAF_USDA=1.639
NC_035077.1	8134016	.	G	T	.	.	MAF_INRAE=13.333
NC_035077.1	8134029	.	G	C	.	.	MAF_INRAE=15.833
NC_035077.1	8134079	.	C	A	.	.	MAF_INRAE=14.167
NC_035077.1	8134092	.	C	T	.	.	MAF_INRAE=15.789
NC_035077.1	8134108	.	G	A	.	.	MAF_USDA=1.639
NC_035077.1	8134212	.	C	T	.	.	MAF_INRAE=26.667;MAF_USDA=4.118
NC_035077.1	8134348	.	G	A	.	.	MAF_INRAE=6.329;MAF_USDA=7.059
NC_035077.1	8134441	.	C	A	.	.	MAF_USDA=1.639
NC_035077.1	8134675	.	C	A	.	.	MAF_INRAE=6.329
NC_035077.1	8134678	.	C	G	.	.	MAF_INRAE=3.333
NC_035077.1	8134808	.	T	C	.	.	MAF_INRAE=4.167
NC_035077.1	8134888	.	T	G	.	.	MAF_INRAE=26.316;MAF_USDA=18.852
NC_035077.1	8134978	.	T	G	.	.	MAF_USDA=3.529
NC_035077.1	8135160	.	G	T	.	.	MAF_INRAE=6.329;MAF_USDA=1.639
NC_035077.1	8135251	.	A	G	.	.	MAF_USDA=4.918
NC_035077.1	8135394	.	G	A	.	.	MAF_INRAE=21.053;MAF_USDA=3.529
NC_035077.1	8135429	.	T	C	.	.	MAF_USDA=18.033
NC_035077.1	8135434	.	G	A	.	.	MAF_USDA=16.393
NC_035077.1	8135439	.	C	T	.	.	MAF_USDA=16.393
NC_035077.1	8135440	.	T	G	.	.	MAF_USDA=17.213
NC_035077.1	8135476	.	A	T	.	.	MAF_INRAE=24.684;MAF_USDA=2.083
NC_035077.1	8135661	.	T	G	.	.	MAF_INRAE=6.962;MAF_USDA=8.235
NC_035077.1	8135663	.	G	C	.	.	MAF_INRAE=7.5;MAF_USDA=7.647
NC_035077.1	8135677	.	T	C	.	.	MAF_USDA=3.529
NC_035077.1	8135935	.	G	A	.	.	MAF_USDA=6.557
NC_035077.1	8135946	.	A	T	.	.	MAF_INRAE=6.962;MAF_USDA=20.0
NC_035077.1	8136151	.	T	C	.	.	MAF_INRAE=21.053;MAF_USDA=3.279
NC_035077.1	8136278	.	ATTTTTTT	ATTTTTTG	.	.	MAF_USDA=27.083
NC_035077.1	8136493	.	C	T	.	.	MAF_USDA=2.353
NC_035077.1	8136551	.	A	T	.	.	MAF_INRAE=28.481;MAF_USDA=14.118
NC_035077.1	8136616	.	C	G	.	.	MAF_INRAE=21.519;MAF_USDA=14.118
NC_035077.1	8136790	.	G	T	.	.	MAF_USDA=1.639
NC_035077.1	8136795	.	C	G	.	.	MAF_INRAE=6.329;MAF_USDA=9.412
NC_035077.1	8136926	.	A	T	.	.	MAF_USDA=3.333
NC_035077.1	8136930	.	C	T	.	.	MAF_USDA=45.833
NC_035077.1	8137576	.	T	C	.	.	MAF_INRAE=15.789;MAF_USDA=2.083
NC_035077.1	8137624	.	G	T	.	.	MAF_INRAE=15.789
NC_035077.1	8137891	.	C	G	.	.	MAF_INRAE=13.924;MAF_USDA=3.529
NC_035077.1	8137896	.	A	T	.	.	MAF_USDA=2.353
NC_035077.1	8137902	.	C	T	.	.	MAF_INRAE=13.924;MAF_USDA=6.471
NC_035077.1	8137925	.	T	C	.	.	MAF_INRAE=13.924;MAF_USDA=3.529
NC_035077.1	8137926	.	G	T	.	.	MAF_INRAE=13.333
NC_035077.1	8137927	.	C	T	.	.	MAF_INRAE=10.759;MAF_USDA=8.824
NC_035077.1	8137931	.	A	T	.	.	MAF_USDA=4.918
NC_035077.1	8137932	.	T	C	.	.	MAF_USDA=1.639
NC_035077.1	8137938	.	A	C	.	.	MAF_USDA=1.639
NC_035077.1	8137939	.	C	T	.	.	MAF_INRAE=40.506;MAF_USDA=26.471
NC_035077.1	8137952	.	G	T	.	.	MAF_USDA=2.941
NC_035077.1	8137953	.	A	G	.	.	MAF_USDA=2.353
NC_035077.1	8137957	.	G	T	.	.	MAF_USDA=2.941
NC_035077.1	8137963	.	A	G	.	.	MAF_INRAE=21.053
NC_035077.1	8138017	.	G	T	.	.	MAF_INRAE=14.167;MAF_USDA=9.836
NC_035077.1	8138094	.	G	A	.	.	MAF_INRAE=10.759;MAF_USDA=8.824
NC_035077.1	8138134	.	A	C	.	.	MAF_USDA=4.098
NC_035077.1	8138138	.	A	T	.	.	MAF_INRAE=15.789;MAF_USDA=2.083
NC_035077.1	8138195	.	C	T	.	.	MAF_USDA=2.459
NC_035077.1	8138225	.	C	T	.	.	MAF_INRAE=10.759;MAF_USDA=18.824
NC_035077.1	8138257	.	T	G	.	.	MAF_USDA=8.197
NC_035077.1	8138283	.	G	C	.	.	MAF_INRAE=3.333
NC_035077.1	8138286	.	A	G	.	.	MAF_INRAE=3.333
NC_035077.1	8138291	.	G	T	.	.	MAF_INRAE=24.051;MAF_USDA=2.083
NC_035077.1	8138465	.	C	T	.	.	MAF_USDA=2.941
NC_035077.1	8138501	.	A	G	.	.	MAF_INRAE=1.667
NC_035077.1	8138513	.	A	T	.	.	MAF_INRAE=1.667
NC_035077.1	8138560	.	C	T	.	.	MAF_USDA=3.279
NC_035077.1	8138561	.	G	A	.	.	MAF_INRAE=2.5
NC_035077.1	8138571	.	T	C	.	.	MAF_INRAE=5.833;MAF_USDA=20.0
NC_035077.1	8138576	.	G	T	.	.	MAF_USDA=5.294
NC_035077.1	8138586	.	C	G	.	.	MAF_INRAE=22.785;MAF_USDA=11.765
NC_035077.1	8138604	.	G	A	.	.	MAF_INRAE=5.833
NC_035077.1	8138606	.	T	C	.	.	MAF_INRAE=6.667
NC_035077.1	8138609	.	C	T	.	.	MAF_INRAE=5.833;MAF_USDA=9.016
NC_035077.1	8138610	.	G	A	.	.	MAF_USDA=2.083
NC_035077.1	8138619	.	C	T	.	.	MAF_USDA=13.115
NC_035077.1	8138641	.	C	T	.	.	MAF_INRAE=1.667;MAF_USDA=8.235
NC_035077.1	8138643	.	C	T	.	.	MAF_USDA=13.934
NC_035077.1	8138644	.	A	C	.	.	MAF_INRAE=1.667;MAF_USDA=8.235
NC_035077.1	8138645	.	A	T	.	.	MAF_INRAE=12.5
NC_035077.1	8138656	.	G	A	.	.	MAF_INRAE=15.833
NC_035077.1	8138658	.	G	C	.	.	MAF_INRAE=15.833
NC_035077.1	8138673	.	C	T	.	.	MAF_USDA=11.475
NC_035077.1	8138708	.	A	T	.	.	MAF_INRAE=3.333;MAF_USDA=6.557
NC_035077.1	8138709	.	G	A	.	.	MAF_INRAE=23.333;MAF_USDA=5.882
NC_035077.1	8138713	.	A	T	.	.	MAF_INRAE=3.333;MAF_USDA=6.557
NC_035077.1	8138715	.	A	G	.	.	MAF_INRAE=3.333
NC_035077.1	8138731	.	T	G	.	.	MAF_INRAE=1.667
NC_035077.1	8138734	.	G	A	.	.	MAF_INRAE=3.333
NC_035077.1	8138737	.	A	T	.	.	MAF_USDA=15.574
NC_035077.1	8138753	.	T	A	.	.	MAF_INRAE=10.0
NC_035077.1	8138764	.	A	G	.	.	MAF_USDA=13.934
NC_035077.1	8138784	.	G	T	.	.	MAF_INRAE=10.0;MAF_USDA=20.833
NC_035077.1	8138785	.	T	C	.	.	MAF_USDA=22.131
NC_035077.1	8138791	.	T	A	.	.	MAF_USDA=10.588
NC_035077.1	8138809	.	T	C	.	.	MAF_USDA=12.295
NC_035077.1	8138816	.	T	A	.	.	MAF_USDA=3.279
NC_035077.1	8138900	.	G	A	.	.	MAF_USDA=2.459
NC_035077.1	8138929	.	G	T	.	.	MAF_INRAE=2.5;MAF_USDA=4.167
NC_035077.1	8138969	.	T	G	.	.	MAF_INRAE=5.833
NC_035077.1	8138973	.	G	A	.	.	MAF_INRAE=5.833
NC_035077.1	8138974	.	T	A	.	.	MAF_INRAE=5.833
NC_035077.1	8139022	.	T	G	.	.	MAF_INRAE=14.167
NC_035077.1	8139027	.	A	T	.	.	MAF_INRAE=14.167
NC_035077.1	8139030	.	C	T	.	.	MAF_INRAE=14.167
NC_035077.1	8139032	.	G	A	.	.	MAF_INRAE=15.833;MAF_USDA=35.417
NC_035077.1	8139070	.	C	A	.	.	MAF_INRAE=6.667
NC_035077.1	8139073	.	A	C	.	.	MAF_INRAE=15.833
NC_035077.1	8139077	.	C	T	.	.	MAF_INRAE=12.5
NC_035077.1	8139079	.	C	A	.	.	MAF_INRAE=12.5;MAF_USDA=10.656
NC_035077.1	8139090	.	A	G	.	.	MAF_INRAE=13.333;MAF_USDA=13.934
NC_035077.1	8139098	.	A	T	.	.	MAF_INRAE=12.5;MAF_USDA=9.836
NC_035077.1	8139099	.	G	C	.	.	MAF_INRAE=12.5
NC_035077.1	8139113	.	A	T	.	.	MAF_INRAE=8.333
NC_035077.1	8139140	.	T	G	.	.	MAF_USDA=4.167
NC_035077.1	8139223	.	T	G	.	.	MAF_INRAE=5.0
NC_035077.1	8139297	.	A	G	.	.	MAF_INRAE=6.962;MAF_USDA=8.235
NC_035077.1	8139373	.	C	T	.	.	MAF_INRAE=10.833
NC_035077.1	8139387	.	A	G	.	.	MAF_INRAE=11.667;MAF_USDA=5.882
NC_035077.1	8139417	.	C	A	.	.	MAF_INRAE=7.5;MAF_USDA=4.918
NC_035077.1	8139441	.	A	T	.	.	MAF_INRAE=15.789
NC_035077.1	8139473	.	T	G	.	.	MAF_USDA=6.557
NC_035077.1	8139552	.	G	T	.	.	MAF_USDA=10.417
NC_035077.1	8139555	.	G	A	.	.	MAF_USDA=10.417
NC_035077.1	8139564	.	T	G	.	.	MAF_INRAE=26.667;MAF_USDA=7.059
NC_035077.1	8139579	.	A	T	.	.	MAF_USDA=6.557
NC_035077.1	8139602	.	G	T	.	.	MAF_USDA=2.459
NC_035077.1	8139659	.	A	C	.	.	MAF_INRAE=1.667
NC_035077.1	8139693	.	A	T	.	.	MAF_INRAE=15.789
NC_035077.1	8139749	.	G	A	.	.	MAF_USDA=6.557
NC_035077.1	8139953	.	C	T	.	.	MAF_INRAE=2.5;MAF_USDA=1.639
NC_035077.1	8139978	.	C	T	.	.	MAF_USDA=4.098
NC_035077.1	8140156	.	G	T	.	.	MAF_USDA=8.197
NC_035077.1	8140175	.	A	G	.	.	MAF_USDA=11.475
NC_035077.1	8140222	.	A	G	.	.	MAF_USDA=14.583
NC_035077.1	8140238	.	T	G	.	.	MAF_USDA=3.279
NC_035077.1	8140246	.	A	C	.	.	MAF_USDA=3.279
NC_035077.1	8140276	.	G	T	.	.	MAF_USDA=5.0
NC_035077.1	8140289	.	A	T	.	.	MAF_USDA=2.5
NC_035077.1	8140290	.	C	G	.	.	MAF_USDA=7.5
NC_035077.1	8140983	.	G	C	.	.	MAF_USDA=1.765
NC_035077.1	8141001	.	A	G	.	.	MAF_USDA=1.639
NC_035077.1	8141078	.	A	C	.	.	MAF_USDA=7.377
NC_035077.1	8141114	.	A	T	.	.	MAF_INRAE=9.494;MAF_USDA=8.824
NC_035077.1	8141172	.	G	A	.	.	MAF_INRAE=15.789;MAF_USDA=2.083
NC_035077.1	8141270	.	GG	GA	.	.	MAF_USDA=2.083
NC_035077.1	8141433	.	G	A	.	.	MAF_USDA=1.667
NC_035077.1	8141461	.	C	T	.	.	MAF_USDA=1.667
NC_035077.1	8141484	.	G	C	.	.	MAF_INRAE=7.5;MAF_USDA=7.059
NC_035077.1	8141856	.	C	T	.	.	MAF_USDA=15.217
NC_035077.1	8141952	.	T	G	.	.	MAF_INRAE=26.316
NC_035077.1	8141972	.	G	C	.	.	MAF_USDA=1.639
NC_035077.1	8141977	.	G	A	.	.	MAF_USDA=7.059
NC_035077.1	8142002	.	T	C	.	.	MAF_USDA=4.167
NC_035077.1	8142047	.	T	A	.	.	MAF_USDA=2.083
NC_035077.1	8142048	.	A	T	.	.	MAF_USDA=16.667
NC_035077.1	8142049	.	A	T	.	.	MAF_USDA=6.25
NC_035077.1	8142559	.	C	T	.	.	MAF_USDA=16.667
NC_035077.1	8142807	.	C	T	.	.	MAF_USDA=2.459
NC_035077.1	8142811	.	T	C	.	.	MAF_USDA=3.279
NC_035077.1	8142860	.	G	A	.	.	MAF_INRAE=14.557;MAF_USDA=17.647
NC_035077.1	8143018	.	G	C	.	.	MAF_INRAE=5.263;MAF_USDA=12.295
NC_035077.1	8143054	.	C	T	.	.	MAF_USDA=5.294
NC_035077.1	8145909	.	T	G	.	.	MAF_INRAE=26.316;MAF_USDA=28.235
NC_035077.1	8145950	.	G	T	.	.	MAF_INRAE=35.443;MAF_USDA=27.647
NC_035077.1	8145976	.	C	T	.	.	MAF_INRAE=27.848;MAF_USDA=19.412
NC_035077.1	8145981	.	T	C	.	.	MAF_INRAE=11.392;MAF_USDA=27.647
NC_035077.1	8146027	.	T	A	.	.	MAF_USDA=1.639
NC_035077.1	8146174	.	G	A	.	.	MAF_USDA=6.471
NC_035077.1	8146176	.	A	C	.	.	MAF_USDA=6.471
NC_035077.1	8146178	.	C	T	.	.	MAF_USDA=6.471
NC_035077.1	8146232	.	C	G	.	.	MAF_INRAE=15.789;MAF_USDA=5.882
NC_035077.1	8146252	.	T	G	.	.	MAF_INRAE=15.789;MAF_USDA=5.882
NC_035077.1	8146263	.	G	T	.	.	MAF_INRAE=15.789;MAF_USDA=5.882
NC_035077.1	8146274	.	G	T	.	.	MAF_INRAE=13.924;MAF_USDA=2.941
NC_035077.1	8146292	.	C	A	.	.	MAF_INRAE=17.722;MAF_USDA=18.824
NC_035077.1	8146331	.	G	T	.	.	MAF_INRAE=5.696;MAF_USDA=2.459
NC_035077.1	8146337	.	T	C	.	.	MAF_USDA=2.459
NC_035077.1	8146346	.	C	T	.	.	MAF_INRAE=36.709;MAF_USDA=46.471
NC_035077.1	8146359	.	T	G	.	.	MAF_INRAE=12.025;MAF_USDA=10.0
NC_035077.1	8146440	.	A	T	.	.	MAF_INRAE=15.789;MAF_USDA=5.294
NC_035077.1	8146443	.	C	A	.	.	MAF_USDA=4.098
NC_035077.1	8146444	.	C	T	.	.	MAF_USDA=2.083
NC_035077.1	8146496	.	G	C	.	.	MAF_INRAE=15.789
NC_035077.1	8146535	.	T	C	.	.	MAF_INRAE=14.167;MAF_USDA=11.475
NC_035077.1	8146621	.	C	T	.	.	MAF_INRAE=15.789;MAF_USDA=4.706
NC_035077.1	8146665	.	G	A	.	.	MAF_INRAE=5.0
NC_035077.1	8146847	.	G	A	.	.	MAF_INRAE=8.228;MAF_USDA=1.639
NC_035077.1	8146916	.	T	C	.	.	MAF_INRAE=3.333
NC_035077.1	8146917	.	C	G	.	.	MAF_INRAE=3.333
NC_035077.1	8146920	.	C	A	.	.	MAF_INRAE=27.5;MAF_USDA=4.118
NC_035077.1	8146921	.	G	A	.	.	MAF_INRAE=4.167
NC_035077.1	8146928	.	G	A	.	.	MAF_INRAE=6.667
NC_035077.1	8146962	.	T	C	.	.	MAF_INRAE=2.5;MAF_USDA=35.417
NC_035077.1	8146976	.	G	C	.	.	MAF_USDA=29.167
NC_035077.1	8147022	.	G	A	.	.	MAF_INRAE=31.667
NC_035077.1	8147023	.	A	G	.	.	MAF_INRAE=32.5
NC_035077.1	8147027	.	A	G	.	.	MAF_INRAE=34.167
NC_035077.1	8147042	.	A	C	.	.	MAF_INRAE=39.167
NC_035077.1	8147046	.	C	A	.	.	MAF_INRAE=39.167
NC_035077.1	8147047	.	G	C	.	.	MAF_INRAE=39.167
NC_035077.1	8147050	.	T	C	.	.	MAF_INRAE=39.167
NC_035077.1	8147074	.	T	G	.	.	MAF_INRAE=40.0
NC_035077.1	8147075	.	T	C	.	.	MAF_INRAE=40.0
NC_035077.1	8147076	.	T	G	.	.	MAF_INRAE=40.0
NC_035077.1	8147089	.	T	C	.	.	MAF_INRAE=37.5
NC_035077.1	8147108	.	T	C	.	.	MAF_INRAE=36.667
NC_035077.1	8147111	.	C	G	.	.	MAF_INRAE=35.0
NC_035077.1	8147134	.	G	T	.	.	MAF_INRAE=31.667
NC_035077.1	8147161	.	A	T	.	.	MAF_INRAE=25.0
NC_035077.1	8147179	.	A	T	.	.	MAF_INRAE=30.0
NC_035077.1	8147190	.	T	A	.	.	MAF_INRAE=7.5
NC_035077.1	8147204	.	G	A	.	.	MAF_INRAE=42.5
NC_035077.1	8147206	.	G	T	.	.	MAF_INRAE=42.5
NC_035077.1	8147312	.	T	C	.	.	MAF_USDA=27.083
NC_035077.1	8147313	.	G	A	.	.	MAF_USDA=22.917
NC_035077.1	8147431	.	G	A	.	.	MAF_INRAE=24.684;MAF_USDA=14.118
NC_035077.1	8147534	.	A	C	.	.	MAF_INRAE=21.053;MAF_USDA=3.529
NC_035077.1	8147580	.	T	C	.	.	MAF_USDA=3.279
NC_035077.1	8147642	.	C	T	.	.	MAF_USDA=4.918
NC_035077.1	8147713	.	T	G	.	.	MAF_INRAE=15.789
NC_035077.1	8147763	.	C	T	.	.	MAF_USDA=18.033
NC_035077.1	8147764	.	T	A	.	.	MAF_USDA=18.033
NC_035077.1	8147765	.	T	C	.	.	MAF_USDA=26.471
NC_035077.1	8147771	.	A	G	.	.	MAF_USDA=22.353
NC_035077.1	8147772	.	G	A	.	.	MAF_USDA=18.033
NC_035077.1	8147775	.	T	A	.	.	MAF_USDA=25.882
NC_035077.1	8147777	.	A	T	.	.	MAF_USDA=25.294
NC_035077.1	8147786	.	G	C	.	.	MAF_USDA=47.917
NC_035077.1	8148680	.	G	A	.	.	MAF_INRAE=21.053;MAF_USDA=8.824
NC_035077.1	8148695	.	A	T	.	.	MAF_USDA=4.118
NC_035077.1	8148817	.	C	A	.	.	MAF_INRAE=15.789
NC_035077.1	8148856	.	C	T	.	.	MAF_INRAE=5.263;MAF_USDA=5.882
NC_035077.1	8148881	.	A	C	.	.	MAF_USDA=2.459
NC_035077.1	8148953	.	T	C	.	.	MAF_INRAE=23.418;MAF_USDA=25.882
NC_035077.1	8148956	.	A	G	.	.	MAF_INRAE=17.5;MAF_USDA=25.882
NC_035077.1	8148979	.	T	A	.	.	MAF_INRAE=23.418;MAF_USDA=26.471
NC_035077.1	8148981	.	A	T	.	.	MAF_INRAE=17.5;MAF_USDA=25.882
NC_035077.1	8148995	.	T	G	.	.	MAF_USDA=5.738
NC_035077.1	8149130	.	T	G	.	.	MAF_INRAE=8.228;MAF_USDA=1.639
NC_035077.1	8149175	.	A	T	.	.	MAF_INRAE=21.053
NC_035077.1	8149255	.	G	A	.	.	MAF_INRAE=6.962;MAF_USDA=8.235
NC_035077.1	8149256	.	A	G	.	.	MAF_USDA=5.882
NC_035077.1	8149379	.	GAGTTACCTCTGCTGCAA	GAGTTACCTCTGCTGCAG	.	.	MAF_USDA=39.583
NC_035077.1	8149388	.	C	T	.	.	MAF_INRAE=15.789
NC_035077.1	8149396	.	A	G	.	.	MAF_INRAE=33.544;MAF_USDA=29.167
NC_035077.1	8149500	.	T	G	.	.	MAF_INRAE=42.105;MAF_USDA=20.482
NC_035077.1	8149515	.	G	A	.	.	MAF_INRAE=42.105;MAF_USDA=15.244
NC_035077.1	8149518	.	G	T	.	.	MAF_USDA=17.073
NC_035077.1	8149553	.	G	A	.	.	MAF_INRAE=18.354;MAF_USDA=22.353
NC_035077.1	8149556	.	A	G	.	.	MAF_INRAE=10.833;MAF_USDA=22.353
NC_035077.1	8149597	.	G	A	.	.	MAF_INRAE=6.329;MAF_USDA=1.639
NC_035077.1	8149650	.	G	T	.	.	MAF_INRAE=5.263;MAF_USDA=6.471
NC_035077.1	8149651	.	A	C	.	.	MAF_USDA=1.639
NC_035077.1	8149686	.	C	T	.	.	MAF_USDA=4.098
NC_035077.1	8149690	.	G	T	.	.	MAF_USDA=2.459
NC_035077.1	8149729	.	C	T	.	.	MAF_USDA=4.918
NC_035077.1	8149736	.	G	T	.	.	MAF_USDA=3.279
NC_035077.1	8149769	.	C	A	.	.	MAF_USDA=4.098
NC_035077.1	8149914	.	C	A	.	.	MAF_INRAE=15.789;MAF_USDA=2.083
NC_035077.1	8150027	.	G	T	.	.	MAF_USDA=1.639
NC_035077.1	8150138	.	T	C	.	.	MAF_INRAE=16.667
NC_035077.1	8150146	.	G	C	.	.	MAF_USDA=18.75
NC_035077.1	8150148	.	T	A	.	.	MAF_USDA=18.75
NC_035077.1	8150149	.	T	A	.	.	MAF_INRAE=16.667;MAF_USDA=18.75
NC_035077.1	8150152	.	C	T	.	.	MAF_INRAE=16.667;MAF_USDA=18.75
NC_035077.1	8150179	.	C	T	.	.	MAF_USDA=1.667
NC_035077.1	8150209	.	T	A	.	.	MAF_INRAE=13.924;MAF_USDA=3.529
NC_035077.1	8150262	.	T	C	.	.	MAF_USDA=1.639
NC_035077.1	8150317	.	C	T	.	.	MAF_INRAE=10.526;MAF_USDA=2.941
NC_035077.1	8150354	.	A	G	.	.	MAF_USDA=42.941
NC_035077.1	8150360	.	G	C	.	.	MAF_INRAE=31.579;MAF_USDA=30.0
NC_035077.1	8150369	.	C	T	.	.	MAF_USDA=3.279
NC_035077.1	8150448	.	A	G	.	.	MAF_USDA=7.377
NC_035077.1	8150454	.	G	C	.	.	MAF_USDA=1.639
NC_035077.1	8150463	.	C	T	.	.	MAF_INRAE=5.263;MAF_USDA=8.235
NC_035077.1	8150472	.	T	G	.	.	MAF_INRAE=2.5
NC_035077.1	8150478	.	G	T	.	.	MAF_INRAE=2.5
NC_035077.1	8150501	.	A	G	.	.	MAF_USDA=28.824
NC_035077.1	8150502	.	T	C	.	.	MAF_USDA=4.098
NC_035077.1	8150535	.	C	A	.	.	MAF_USDA=1.639
NC_035077.1	8150629	.	A	C	.	.	MAF_USDA=1.639
NC_035077.1	8150638	.	C	T	.	.	MAF_USDA=6.557
NC_035077.1	8150737	.	G	A	.	.	MAF_INRAE=2.5
NC_035077.1	8150740	.	T	G	.	.	MAF_INRAE=23.418;MAF_USDA=30.0
NC_035077.1	8150745	.	A	C	.	.	MAF_INRAE=10.526;MAF_USDA=2.941
NC_035077.1	8150764	.	T	C	.	.	MAF_INRAE=23.418;MAF_USDA=27.647
NC_035077.1	8150766	.	T	G	.	.	MAF_INRAE=17.5;MAF_USDA=27.647
NC_035077.1	8150877	.	C	T	.	.	MAF_USDA=1.639
NC_035077.1	8150924	.	G	A	.	.	MAF_USDA=2.083
NC_035077.1	8150999	.	C	T	.	.	MAF_INRAE=7.5;MAF_USDA=3.279
NC_035077.1	8151012	.	C	A	.	.	MAF_INRAE=22.152;MAF_USDA=28.235
NC_035077.1	8151095	.	G	A	.	.	MAF_USDA=4.118
NC_035077.1	8151157	.	T	C	.	.	MAF_INRAE=21.053;MAF_USDA=3.529
NC_035077.1	8151161	.	A	G	.	.	MAF_INRAE=17.5;MAF_USDA=28.824
NC_035077.1	8151197	.	C	T	.	.	MAF_INRAE=24.051;MAF_USDA=14.706
NC_035077.1	8151318	.	G	A	.	.	MAF_INRAE=3.333;MAF_USDA=2.353
NC_035077.1	8151323	.	A	G	.	.	MAF_USDA=1.639
NC_035077.1	8151409	.	G	A	.	.	MAF_INRAE=22.785;MAF_USDA=28.235
NC_035077.1	8151412	.	G	A	.	.	MAF_INRAE=25.949;MAF_USDA=14.118
NC_035077.1	8151475	.	A	T	.	.	MAF_INRAE=22.785;MAF_USDA=26.471
NC_035077.1	8151476	.	C	T	.	.	MAF_INRAE=16.667;MAF_USDA=26.471
NC_035077.1	8151478	.	T	G	.	.	MAF_USDA=1.639
NC_035077.1	8151500	.	G	A	.	.	MAF_INRAE=15.789;MAF_USDA=2.083
NC_035077.1	8151526	.	G	A	.	.	MAF_INRAE=15.19;MAF_USDA=28.235
NC_035077.1	8151572	.	G	T	.	.	MAF_INRAE=6.962;MAF_USDA=8.235
NC_035077.1	8151585	.	C	G	.	.	MAF_INRAE=10.526;MAF_USDA=2.941
NC_035077.1	8151644	.	G	A	.	.	MAF_USDA=3.279
NC_035077.1	8151780	.	T	C	.	.	MAF_INRAE=3.333;MAF_USDA=1.639
NC_035077.1	8151826	.	G	C	.	.	MAF_INRAE=21.053;MAF_USDA=4.098
NC_035077.1	8151850	.	C	A	.	.	MAF_INRAE=2.5
NC_035077.1	8151870	.	C	A	.	.	MAF_USDA=3.279
NC_035077.1	8151938	.	C	T	.	.	MAF_INRAE=21.053;MAF_USDA=31.765
NC_035077.1	8152016	.	T	C	.	.	MAF_USDA=4.167
NC_035077.1	8152162	.	T	A	.	.	MAF_USDA=4.918
NC_035077.1	8152175	.	G	A	.	.	MAF_INRAE=2.632
NC_035077.1	8152339	.	C	A	.	.	MAF_USDA=10.417
NC_035077.1	8152559	.	G	T	.	.	MAF_INRAE=15.789;MAF_USDA=2.083
NC_035077.1	8152719	.	G	A	.	.	MAF_USDA=3.279
NC_035077.1	8152756	.	G	A	.	.	MAF_INRAE=5.833
NC_035077.1	8152799	.	A	C	.	.	MAF_INRAE=5.0
NC_035077.1	8152824	.	G	A	.	.	MAF_INRAE=4.167
NC_035077.1	8152937	.	T	C	.	.	MAF_INRAE=12.5;MAF_USDA=29.167
NC_035077.1	8152945	.	T	G	.	.	MAF_INRAE=14.557;MAF_USDA=8.333
NC_035077.1	8153032	.	T	A	.	.	MAF_INRAE=8.228;MAF_USDA=4.918
NC_035077.1	8153033	.	A	G	.	.	MAF_INRAE=5.833;MAF_USDA=4.918
NC_035077.1	8153039	.	T	G	.	.	MAF_INRAE=5.263;MAF_USDA=5.882
NC_035077.1	8153061	.	G	A	.	.	MAF_INRAE=15.19;MAF_USDA=28.235
NC_035077.1	8153090	.	G	T	.	.	MAF_INRAE=2.5
NC_035077.1	8153143	.	A	G	.	.	MAF_INRAE=13.333;MAF_USDA=9.412
NC_035077.1	8153253	.	G	A	.	.	MAF_INRAE=18.987;MAF_USDA=27.647
NC_035077.1	8153299	.	T	G	.	.	MAF_USDA=6.557
NC_035077.1	8153350	.	A	G	.	.	MAF_INRAE=26.667;MAF_USDA=4.118
NC_035077.1	8153363	.	A	C	.	.	MAF_INRAE=7.5;MAF_USDA=3.279
NC_035077.1	8153365	.	C	A	.	.	MAF_USDA=5.882
NC_035077.1	8153433	.	A	G	.	.	MAF_INRAE=3.333;MAF_USDA=1.639
NC_035077.1	8153440	.	A	C	.	.	MAF_USDA=4.918
NC_035077.1	8153478	.	C	A	.	.	MAF_INRAE=40.833;MAF_USDA=31.176
NC_035077.1	8153576	.	A	G	.	.	MAF_INRAE=13.924;MAF_USDA=7.377
NC_035077.1	8153718	.	C	T	.	.	MAF_USDA=1.176
NC_035077.1	8153865	.	G	C	.	.	MAF_INRAE=43.671;MAF_USDA=37.5
NC_035077.1	8153869	.	G	A	.	.	MAF_INRAE=28.481;MAF_USDA=11.31
NC_035077.1	8153883	.	C	A	.	.	MAF_INRAE=13.924;MAF_USDA=6.548
NC_035077.1	8153972	.	C	A	.	.	MAF_USDA=1.639
NC_035077.1	8153984	.	G	T	.	.	MAF_USDA=7.377
NC_035077.1	8154033	.	G	T	.	.	MAF_USDA=6.557
NC_035077.1	8154039	.	G	A	.	.	MAF_INRAE=5.263
NC_035077.1	8154177	.	C	T	.	.	MAF_USDA=3.333
NC_035077.1	8154400	.	G	C	.	.	MAF_USDA=1.639
NC_035077.1	8154538	.	G	A	.	.	MAF_INRAE=23.333;MAF_USDA=14.706
NC_035077.1	8154611	.	C	G	.	.	MAF_INRAE=10.526;MAF_USDA=2.941
NC_035077.1	8154659	.	T	G	.	.	MAF_INRAE=18.354;MAF_USDA=18.235
NC_035077.1	8154744	.	G	A	.	.	MAF_USDA=2.459
NC_035077.1	8154770	.	A	G	.	.	MAF_USDA=1.639
NC_035077.1	8154816	.	A	G	.	.	MAF_INRAE=21.053
NC_035077.1	8154898	.	G	C	.	.	MAF_INRAE=42.5;MAF_USDA=18.824
NC_035077.1	8155000	.	T	G	.	.	MAF_INRAE=16.667;MAF_USDA=11.765
NC_035077.1	8155028	.	T	C	.	.	MAF_INRAE=17.722;MAF_USDA=4.118
NC_035077.1	8155204	.	G	T	.	.	MAF_USDA=1.765
NC_035077.1	8155209	.	T	C	.	.	MAF_USDA=4.118
NC_035077.1	8155308	.	C	T	.	.	MAF_USDA=1.639
NC_035077.1	8155352	.	C	T	.	.	MAF_USDA=10.0
NC_035077.1	8155366	.	C	G	.	.	MAF_USDA=4.167
NC_035077.1	8155378	.	A	C	.	.	MAF_INRAE=7.5;MAF_USDA=3.279
NC_035077.1	8155391	.	C	T	.	.	MAF_USDA=5.738
NC_035077.1	8155415	.	C	A	.	.	MAF_USDA=31.25
NC_035077.1	8155416	.	C	A	.	.	MAF_USDA=31.25
NC_035077.1	8155460	.	T	G	.	.	MAF_USDA=12.5
NC_035077.1	8155474	.	G	T	.	.	MAF_INRAE=6.667;MAF_USDA=3.333
NC_035077.1	8155520	.	C	T	.	.	MAF_USDA=10.0
NC_035077.1	8155609	.	C	T	.	.	MAF_INRAE=15.0;MAF_USDA=28.571
NC_035077.1	8155725	.	G	C	.	.	MAF_USDA=2.542
NC_035077.1	8155926	.	C	G	.	.	MAF_INRAE=13.924;MAF_USDA=5.882
NC_035077.1	8155948	.	C	T	.	.	MAF_INRAE=17.722;MAF_USDA=4.118
NC_035077.1	8156087	.	C	T	.	.	MAF_USDA=2.459
NC_035077.1	8156107	.	T	G	.	.	MAF_USDA=4.167
NC_035077.1	8156115	.	TTT	TTA	.	.	MAF_USDA=27.083
NC_035077.1	8156117	.	T	A	.	.	MAF_INRAE=22.785
NC_035077.1	8156180	.	A	G	.	.	MAF_USDA=5.738
NC_035077.1	8156200	.	C	T	.	.	MAF_INRAE=17.722;MAF_USDA=4.118
NC_035077.1	8156226	.	C	A	.	.	MAF_USDA=1.765
NC_035077.1	8156251	.	G	A	.	.	MAF_USDA=2.459
NC_035077.1	8156263	.	G	T	.	.	MAF_INRAE=26.667;MAF_USDA=18.75
NC_035077.1	8156284	.	A	G	.	.	MAF_INRAE=3.333
NC_035077.1	8156334	.	A	G	.	.	MAF_USDA=1.639
NC_035077.1	8156427	.	T	C	.	.	MAF_INRAE=15.0;MAF_USDA=27.059
NC_035077.1	8156555	.	C	T	.	.	MAF_INRAE=15.0;MAF_USDA=26.471
NC_035077.1	8156604	.	G	T	.	.	MAF_INRAE=7.5;MAF_USDA=3.279
NC_035077.1	8156669	.	G	A	.	.	MAF_INRAE=15.0;MAF_USDA=25.882
NC_035077.1	8156693	.	C	A	.	.	MAF_USDA=2.459
NC_035077.1	8156709	.	C	T	.	.	MAF_INRAE=38.608;MAF_USDA=45.294
NC_035077.1	8156768	.	A	C	.	.	MAF_INRAE=33.544;MAF_USDA=27.647
NC_035077.1	8156770	.	A	C	.	.	MAF_INRAE=40.833;MAF_USDA=27.647
NC_035077.1	8156789	.	A	T	.	.	MAF_USDA=2.459
NC_035077.1	8156837	.	T	A	.	.	MAF_USDA=8.197
NC_035077.1	8156969	.	C	T	.	.	MAF_USDA=1.765
NC_035077.1	8157110	.	T	C	.	.	MAF_USDA=16.667
NC_035077.1	8157116	.	A	T	.	.	MAF_INRAE=4.167
NC_035077.1	8157123	.	T	C	.	.	MAF_INRAE=2.5
NC_035077.1	8157130	.	T	G	.	.	MAF_INRAE=1.667
NC_035077.1	8157133	.	C	T	.	.	MAF_INRAE=1.667
NC_035077.1	8157198	.	G	A	.	.	MAF_INRAE=17.5;MAF_USDA=12.353
NC_035077.1	8157226	.	G	A	.	.	MAF_INRAE=7.5;MAF_USDA=5.738
NC_035077.1	8157252	.	A	T	.	.	MAF_INRAE=7.5;MAF_USDA=3.279
NC_035077.1	8157257	.	C	A	.	.	MAF_INRAE=33.544;MAF_USDA=30.588
NC_035077.1	8157269	.	C	A	.	.	MAF_INRAE=15.0;MAF_USDA=22.131
NC_035077.1	8157553	.	G	A	.	.	MAF_INRAE=3.333;MAF_USDA=3.279
NC_035077.1	8157776	.	G	A	.	.	MAF_USDA=4.167
NC_035077.1	8157811	.	A	T	.	.	MAF_USDA=4.098
NC_035077.1	8157853	.	C	A	.	.	MAF_INRAE=7.5;MAF_USDA=3.279
NC_035077.1	8157867	.	G	A	.	.	MAF_INRAE=10.833
NC_035077.1	8157878	.	T	C	.	.	MAF_INRAE=44.304;MAF_USDA=45.294
NC_035077.1	8157948	.	T	A	.	.	MAF_USDA=1.639
NC_035077.1	8157952	.	T	C	.	.	MAF_INRAE=13.924;MAF_USDA=2.941
NC_035077.1	8157967	.	G	C	.	.	MAF_INRAE=47.468;MAF_USDA=35.294
NC_035077.1	8157983	.	A	C	.	.	MAF_INRAE=2.5;MAF_USDA=14.706
NC_035077.1	8158004	.	G	A	.	.	MAF_INRAE=39.873;MAF_USDA=40.588
NC_035077.1	8158007	.	A	T	.	.	MAF_USDA=5.738
NC_035077.1	8158015	.	G	A	.	.	MAF_INRAE=21.053;MAF_USDA=2.459
NC_035077.1	8158017	.	A	G	.	.	MAF_USDA=2.459
NC_035077.1	8158038	.	A	G	.	.	MAF_INRAE=10.526;MAF_USDA=2.941
NC_035077.1	8158080	.	G	T	.	.	MAF_INRAE=7.5;MAF_USDA=4.098
NC_035077.1	8158162	.	C	G	.	.	MAF_INRAE=6.329;MAF_USDA=10.0
NC_035077.1	8158211	.	A	T	.	.	MAF_INRAE=15.789;MAF_USDA=4.706
NC_035077.1	8158230	.	C	T	.	.	MAF_INRAE=47.468;MAF_USDA=43.75
NC_035077.1	8158234	.	C	T	.	.	MAF_USDA=16.667
NC_035077.1	8158235	.	T	G	.	.	MAF_USDA=1.639
NC_035077.1	8158353	.	G	A	.	.	MAF_INRAE=50.0;MAF_USDA=47.917
NC_035077.1	8158411	.	A	T	.	.	MAF_USDA=34.091
NC_035077.1	8158412	.	G	A	.	.	MAF_USDA=31.818
NC_035077.1	8158472	.	T	G	.	.	MAF_INRAE=48.333
NC_035077.1	8158491	.	T	C	.	.	MAF_INRAE=15.789
NC_035077.1	8158510	.	T	C	.	.	MAF_USDA=4.918
NC_035077.1	8158624	.	C	T	.	.	MAF_INRAE=7.5;MAF_USDA=3.279
NC_035077.1	8158627	.	T	C	.	.	MAF_USDA=1.639
NC_035077.1	8158639	.	G	C	.	.	MAF_INRAE=12.5
NC_035077.1	8158656	.	G	A	.	.	MAF_USDA=1.639
NC_035077.1	8158686	.	A	G	.	.	MAF_USDA=8.235
NC_035077.1	8158707	.	G	A	.	.	MAF_INRAE=15.789;MAF_USDA=1.765
NC_035077.1	8158774	.	A	C	.	.	MAF_INRAE=32.5;MAF_USDA=45.238
NC_035077.1	8158823	.	C	A	.	.	MAF_INRAE=32.5;MAF_USDA=47.917
NC_035077.1	8158943	.	C	A	.	.	MAF_INRAE=16.667;MAF_USDA=20.0
NC_035077.1	8158950	.	A	T	.	.	MAF_INRAE=36.709;MAF_USDA=45.833
NC_035077.1	8158955	.	C	T	.	.	MAF_USDA=2.083
NC_035077.1	8159002	.	G	A	.	.	MAF_INRAE=34.81;MAF_USDA=45.833
NC_035077.1	8159066	.	G	T	.	.	MAF_INRAE=12.5;MAF_USDA=31.25
NC_035077.1	8159124	.	T	A	.	.	MAF_INRAE=10.526;MAF_USDA=8.333
NC_035077.1	8159261	.	G	T	.	.	MAF_INRAE=16.456;MAF_USDA=5.882
NC_035077.1	8159273	.	C	A	.	.	MAF_INRAE=11.667
NC_035077.1	8159305	.	G	C	.	.	MAF_INRAE=26.667;MAF_USDA=50.0
NC_035077.1	8159338	.	G	A	.	.	MAF_USDA=1.639
NC_035077.1	8159389	.	A	C	.	.	MAF_USDA=31.25
NC_035077.1	8159397	.	G	T	.	.	MAF_INRAE=42.105;MAF_USDA=35.417
NC_035077.1	8159398	.	G	T	.	.	MAF_USDA=33.333
NC_035077.1	8159407	.	G	A	.	.	MAF_INRAE=5.063
NC_035077.1	8159445	.	C	T	.	.	MAF_INRAE=35.443;MAF_USDA=33.529
NC_035077.1	8159466	.	T	G	.	.	MAF_INRAE=7.5;MAF_USDA=3.279
NC_035077.1	8159531	.	C	T	.	.	MAF_INRAE=39.873;MAF_USDA=36.471
NC_035077.1	8159626	.	A	C	.	.	MAF_INRAE=39.873;MAF_USDA=41.667
NC_035077.1	8159638	.	G	T	.	.	MAF_INRAE=39.873;MAF_USDA=36.471
NC_035077.1	8159642	.	T	G	.	.	MAF_USDA=6.471
NC_035077.1	8159663	.	T	C	.	.	MAF_INRAE=11.667;MAF_USDA=11.176
NC_035077.1	8159705	.	A	C	.	.	MAF_USDA=50.0
NC_035077.1	8159768	.	C	T	.	.	MAF_USDA=7.377
NC_035077.1	8159808	.	G	T	.	.	MAF_INRAE=18.421
NC_035077.1	8159823	.	C	A	.	.	MAF_INRAE=36.667;MAF_USDA=28.235
NC_035077.1	8159828	.	G	A	.	.	MAF_USDA=1.639
NC_035077.1	8159829	.	C	A	.	.	MAF_USDA=1.639
NC_035077.1	8159841	.	G	A	.	.	MAF_USDA=9.412
NC_035077.1	8159846	.	G	A	.	.	MAF_INRAE=36.667;MAF_USDA=38.235
NC_035077.1	8159988	.	T	G	.	.	MAF_INRAE=39.873;MAF_USDA=35.882
NC_035077.1	8160009	.	C	T	.	.	MAF_INRAE=13.333;MAF_USDA=11.176
NC_035077.1	8160024	.	A	G	.	.	MAF_INRAE=39.241;MAF_USDA=34.118
NC_035077.1	8160025	.	A	G	.	.	MAF_INRAE=38.333;MAF_USDA=34.706
NC_035077.1	8160081	.	T	A	.	.	MAF_INRAE=37.975;MAF_USDA=43.75
NC_035077.1	8160211	.	C	G	.	.	MAF_USDA=4.098
NC_035077.1	8160227	.	G	A	.	.	MAF_INRAE=38.608;MAF_USDA=35.882
NC_035077.1	8160232	.	G	T	.	.	MAF_INRAE=7.5;MAF_USDA=3.279
NC_035077.1	8160251	.	C	T	.	.	MAF_USDA=4.098
NC_035077.1	8160265	.	T	C	.	.	MAF_INRAE=42.405;MAF_USDA=26.471
NC_035077.1	8160305	.	C	T	.	.	MAF_USDA=4.098
NC_035077.1	8160454	.	A	G	.	.	MAF_USDA=39.583
NC_035077.1	8160506	.	T	A	.	.	MAF_USDA=6.25
NC_035077.1	8160522	.	G	A	.	.	MAF_INRAE=2.5
NC_035077.1	8160524	.	C	T	.	.	MAF_INRAE=3.333;MAF_USDA=18.75
NC_035077.1	8160538	.	T	A	.	.	MAF_USDA=6.25
NC_035077.1	8160570	.	T	A	.	.	MAF_USDA=6.25
NC_035077.1	8160582	.	A	G	.	.	MAF_USDA=17.647
NC_035077.1	8160614	.	A	G	.	.	MAF_USDA=43.75
NC_035077.1	8160695	.	G	A	.	.	MAF_USDA=41.667
NC_035077.1	8160759	.	A	G	.	.	MAF_USDA=2.459
NC_035077.1	8160874	.	G	C	.	.	MAF_USDA=4.918
NC_035077.1	8160891	.	C	A	.	.	MAF_INRAE=16.667;MAF_USDA=21.765
NC_035077.1	8161021	.	A	G	.	.	MAF_USDA=1.639
NC_035077.1	8161026	.	A	C	.	.	MAF_USDA=1.639
NC_035077.1	8161036	.	G	A	.	.	MAF_USDA=3.279
NC_035077.1	8161043	.	C	G	.	.	MAF_USDA=1.639
NC_035077.1	8161068	.	C	A	.	.	MAF_INRAE=14.167;MAF_USDA=39.583
NC_035077.1	8161099	.	G	T	.	.	MAF_INRAE=15.789;MAF_USDA=2.459
NC_035077.1	8161106	.	T	G	.	.	MAF_USDA=7.377
NC_035077.1	8161127	.	C	A	.	.	MAF_INRAE=15.789;MAF_USDA=2.459
NC_035077.1	8161151	.	C	A	.	.	MAF_INRAE=43.671;MAF_USDA=42.262
NC_035077.1	8161190	.	G	A	.	.	MAF_INRAE=6.667;MAF_USDA=3.279
NC_035077.1	8161204	.	C	T	.	.	MAF_INRAE=42.405;MAF_USDA=26.471
NC_035077.1	8161271	.	A	G	.	.	MAF_INRAE=7.5;MAF_USDA=3.279
NC_035077.1	8161318	.	C	T	.	.	MAF_INRAE=41.772;MAF_USDA=29.412
NC_035077.1	8161401	.	C	A	.	.	MAF_INRAE=3.333
NC_035077.1	8161402	.	A	G	.	.	MAF_INRAE=3.333
NC_035077.1	8161445	.	A	G	.	.	MAF_INRAE=32.278;MAF_USDA=30.0
NC_035077.1	8161487	.	G	A	.	.	MAF_USDA=4.918
NC_035077.1	8161491	.	C	T	.	.	MAF_INRAE=13.333;MAF_USDA=31.25
NC_035077.1	8161500	.	T	C	.	.	MAF_INRAE=39.873;MAF_USDA=36.471
NC_035077.1	8161593	.	T	C	.	.	MAF_INRAE=23.418;MAF_USDA=33.529
NC_035077.1	8161688	.	A	G	.	.	MAF_USDA=13.529
NC_035077.1	8161694	.	C	A	.	.	MAF_USDA=8.333
NC_035077.1	8161712	.	A	T	.	.	MAF_INRAE=25.833
NC_035077.1	8161856	.	T	C	.	.	MAF_INRAE=37.342;MAF_USDA=29.412
NC_035077.1	8161900	.	A	G	.	.	MAF_INRAE=39.873;MAF_USDA=38.824
NC_035077.1	8162006	.	G	A	.	.	MAF_INRAE=21.053;MAF_USDA=3.529
NC_035077.1	8162047	.	T	G	.	.	MAF_USDA=4.118
NC_035077.1	8162067	.	C	T	.	.	MAF_USDA=2.941
NC_035077.1	8162105	.	G	A	.	.	MAF_USDA=35.294
NC_035077.1	8162126	.	G	A	.	.	MAF_USDA=10.417
NC_035077.1	8162147	.	G	A	.	.	MAF_USDA=25.0
NC_035077.1	8162188	.	T	G	.	.	MAF_USDA=16.667
NC_035077.1	8162210	.	A	G	.	.	MAF_USDA=12.5
NC_035077.1	8162230	.	C	T	.	.	MAF_USDA=20.833
NC_035077.1	8162231	.	G	A	.	.	MAF_USDA=14.583
NC_035077.1	8162345	.	G	T	.	.	MAF_USDA=10.417
NC_035077.1	8162390	.	C	T	.	.	MAF_USDA=33.333
NC_035077.1	8163019	.	T	G	.	.	MAF_INRAE=3.333
NC_035077.1	8163110	.	A	G	.	.	MAF_INRAE=15.789;MAF_USDA=11.176
NC_035077.1	8163221	.	T	C	.	.	MAF_INRAE=15.789
NC_035077.1	8163468	.	A	G	.	.	MAF_INRAE=5.263;MAF_USDA=5.882
NC_035077.1	8163505	.	C	T	.	.	MAF_INRAE=24.051;MAF_USDA=11.176
NC_035077.1	8163513	.	G	A	.	.	MAF_USDA=1.639
NC_035077.1	8163638	.	G	A	.	.	MAF_INRAE=13.333
NC_035077.1	8163778	.	G	A	.	.	MAF_USDA=6.557
NC_035077.1	8163808	.	T	C	.	.	MAF_INRAE=21.053
NC_035077.1	8163825	.	C	T	.	.	MAF_USDA=1.639
NC_035077.1	8163826	.	G	A	.	.	MAF_INRAE=21.053;MAF_USDA=9.016
NC_035077.1	8163838	.	C	T	.	.	MAF_INRAE=24.051;MAF_USDA=11.765
NC_035077.1	8163885	.	C	T	.	.	MAF_INRAE=24.051;MAF_USDA=8.824
NC_035077.1	8164040	.	C	A	.	.	MAF_USDA=3.279
NC_035077.1	8164174	.	T	G	.	.	MAF_INRAE=34.177;MAF_USDA=25.882
NC_035077.1	8164225	.	C	T	.	.	MAF_USDA=1.639
NC_035077.1	8164461	.	T	G	.	.	MAF_INRAE=5.263;MAF_USDA=5.882
NC_035077.1	8164466	.	T	C	.	.	MAF_USDA=1.639
NC_035077.1	8164475	.	T	G	.	.	MAF_INRAE=17.5;MAF_USDA=18.824
NC_035077.1	8164528	.	T	C	.	.	MAF_INRAE=25.316;MAF_USDA=37.647
NC_035077.1	8164590	.	T	C	.	.	MAF_USDA=3.529
NC_035077.1	8164689	.	C	T	.	.	MAF_INRAE=25.0;MAF_USDA=30.0
NC_035077.1	8164715	.	G	C	.	.	MAF_USDA=1.176
NC_035077.1	8164727	.	G	C	.	.	MAF_INRAE=7.5;MAF_USDA=8.235
NC_035077.1	8164742	.	C	T	.	.	MAF_INRAE=7.5;MAF_USDA=8.235
NC_035077.1	8165047	.	A	G	.	.	MAF_INRAE=13.333;MAF_USDA=8.197
NC_035077.1	8165068	.	T	A	.	.	MAF_USDA=4.918
NC_035077.1	8165098	.	G	A	.	.	MAF_USDA=5.738
NC_035077.1	8165105	.	G	C	.	.	MAF_USDA=3.279
NC_035077.1	8165177	.	A	G	.	.	MAF_INRAE=17.5;MAF_USDA=23.77
NC_035077.1	8165195	.	C	A	.	.	MAF_INRAE=7.5;MAF_USDA=9.412
NC_035077.1	8165246	.	T	G	.	.	MAF_INRAE=24.167;MAF_USDA=25.294
NC_035077.1	8165278	.	A	G	.	.	MAF_USDA=17.647
NC_035077.1	8165289	.	G	A	.	.	MAF_USDA=4.167
NC_035077.1	8165290	.	T	A	.	.	MAF_USDA=4.167
NC_035077.1	8165392	.	C	T	.	.	MAF_USDA=33.333
NC_035077.1	8165460	.	C	T	.	.	MAF_USDA=2.459
NC_035077.1	8165554	.	T	C	.	.	MAF_INRAE=25.833;MAF_USDA=10.417
NC_035077.1	8165669	.	T	C	.	.	MAF_INRAE=6.667;MAF_USDA=4.118
NC_035077.1	8165733	.	C	T	.	.	MAF_INRAE=4.167;MAF_USDA=5.294
NC_035077.1	8165822	.	C	T	.	.	MAF_INRAE=7.5;MAF_USDA=7.647
NC_035077.1	8165831	.	A	G	.	.	MAF_INRAE=7.5;MAF_USDA=7.059
NC_035077.1	8165891	.	A	C	.	.	MAF_USDA=6.25
NC_035077.1	8165973	.	T	A	.	.	MAF_INRAE=13.333;MAF_USDA=10.588
NC_035077.1	8166007	.	C	T	.	.	MAF_INRAE=26.667;MAF_USDA=4.706
NC_035077.1	8166020	.	G	A	.	.	MAF_INRAE=7.5;MAF_USDA=4.918
NC_035077.1	8166026	.	A	G	.	.	MAF_INRAE=37.342;MAF_USDA=45.294
NC_035077.1	8166043	.	G	A	.	.	MAF_INRAE=13.924;MAF_USDA=1.639
NC_035077.1	8166116	.	C	T	.	.	MAF_INRAE=7.5;MAF_USDA=8.824
NC_035077.1	8166181	.	G	C	.	.	MAF_INRAE=7.5;MAF_USDA=4.167
NC_035077.1	8166185	.	G	A	.	.	MAF_INRAE=7.5;MAF_USDA=4.167
NC_035077.1	8166221	.	C	A	.	.	MAF_INRAE=3.333;MAF_USDA=3.279
NC_035077.1	8166255	.	G	T	.	.	MAF_USDA=5.738
NC_035077.1	8166288	.	A	T	.	.	MAF_INRAE=21.053
NC_035077.1	8166292	.	A	G	.	.	MAF_USDA=1.639
NC_035077.1	8166293	.	T	C	.	.	MAF_INRAE=21.053
NC_035077.1	8166380	.	C	A	.	.	MAF_USDA=9.016
NC_035077.1	8166401	.	G	A	.	.	MAF_USDA=2.459
NC_035077.1	8166411	.	C	G	.	.	MAF_USDA=13.115
NC_035077.1	8166420	.	C	T	.	.	MAF_INRAE=30.833;MAF_USDA=47.059
NC_035077.1	8166427	.	T	C	.	.	MAF_USDA=13.115
NC_035077.1	8166502	.	G	T	.	.	MAF_INRAE=17.722;MAF_USDA=11.765
NC_035077.1	8166622	.	G	A	.	.	MAF_INRAE=10.833;MAF_USDA=5.294
NC_035077.1	8166673	.	T	C	.	.	MAF_INRAE=14.167;MAF_USDA=34.706
NC_035077.1	8166726	.	A	G	.	.	MAF_INRAE=25.316;MAF_USDA=4.706
NC_035077.1	8166737	.	G	C	.	.	MAF_USDA=1.639
NC_035077.1	8166744	.	G	A	.	.	MAF_INRAE=25.316;MAF_USDA=4.706
NC_035077.1	8166764	.	G	A	.	.	MAF_INRAE=3.333;MAF_USDA=2.459
NC_035077.1	8166779	.	A	T	.	.	MAF_USDA=7.377
NC_035077.1	8166807	.	C	T	.	.	MAF_INRAE=7.5
NC_035077.1	8166849	.	T	G	.	.	MAF_USDA=4.918
NC_035077.1	8166861	.	T	A	.	.	MAF_USDA=7.377
NC_035077.1	8166882	.	G	A	.	.	MAF_USDA=7.377
NC_035077.1	8166933	.	G	T	.	.	MAF_USDA=8.197
NC_035077.1	8166935	.	C	T	.	.	MAF_USDA=8.197
NC_035077.1	8166960	.	G	T	.	.	MAF_INRAE=10.833
NC_035077.1	8166990	.	A	C	.	.	MAF_USDA=4.098
NC_035077.1	8167052	.	T	A	.	.	MAF_INRAE=17.5;MAF_USDA=27.647
NC_035077.1	8167058	.	T	C	.	.	MAF_INRAE=17.089;MAF_USDA=4.706
NC_035077.1	8167082	.	C	G	.	.	MAF_INRAE=13.291;MAF_USDA=2.941
NC_035077.1	8167140	.	A	C	.	.	MAF_INRAE=17.722;MAF_USDA=4.118
NC_035077.1	8167144	.	T	A	.	.	MAF_USDA=1.639
NC_035077.1	8167145	.	T	A	.	.	MAF_INRAE=44.937;MAF_USDA=48.235
NC_035077.1	8167154	.	T	A	.	.	MAF_INRAE=49.367;MAF_USDA=14.583
NC_035077.1	8167280	.	C	T	.	.	MAF_USDA=4.098
NC_035077.1	8167310	.	TTCC	TTCT	.	.	MAF_USDA=25.0
NC_035077.1	8167313	.	C	T	.	.	MAF_INRAE=28.481
NC_035077.1	8167400	.	A	T	.	.	MAF_USDA=4.098
NC_035077.1	8167405	.	C	T	.	.	MAF_INRAE=22.152;MAF_USDA=47.059
NC_035077.1	8167431	.	G	A	.	.	MAF_USDA=1.639
NC_035077.1	8167477	.	G	T	.	.	MAF_USDA=5.738
NC_035077.1	8167480	.	T	A	.	.	MAF_USDA=1.639
NC_035077.1	8167509	.	C	T	.	.	MAF_INRAE=26.582;MAF_USDA=7.647
NC_035077.1	8167511	.	G	T	.	.	MAF_INRAE=15.789;MAF_USDA=1.176
NC_035077.1	8167548	.	G	T	.	.	MAF_INRAE=17.5;MAF_USDA=20.588
NC_035077.1	8167553	.	G	A	.	.	MAF_INRAE=13.924;MAF_USDA=2.941
NC_035077.1	8167558	.	C	T	.	.	MAF_USDA=5.738
NC_035077.1	8167644	.	G	A	.	.	MAF_INRAE=17.5;MAF_USDA=27.647
NC_035077.1	8167676	.	G	A	.	.	MAF_INRAE=18.333;MAF_USDA=13.934
NC_035077.1	8167893	.	G	A	.	.	MAF_INRAE=22.152;MAF_USDA=45.833
NC_035077.1	8167897	.	T	G	.	.	MAF_INRAE=7.5;MAF_USDA=7.5
NC_035077.1	8167901	.	A	G	.	.	MAF_INRAE=31.646;MAF_USDA=7.738
NC_035077.1	8167926	.	C	A	.	.	MAF_INRAE=17.5;MAF_USDA=30.588
NC_035077.1	8168062	.	T	A	.	.	MAF_INRAE=3.333;MAF_USDA=4.098
NC_035077.1	8168066	.	T	C	.	.	MAF_USDA=5.738
NC_035077.1	8168069	.	A	T	.	.	MAF_INRAE=7.5;MAF_USDA=8.197
NC_035077.1	8168109	.	C	A	.	.	MAF_USDA=5.833
NC_035077.1	8168117	.	G	C	.	.	MAF_USDA=2.542
NC_035077.1	8168123	.	A	T	.	.	MAF_USDA=5.932
NC_035077.1	8168142	.	T	G	.	.	MAF_USDA=3.333
NC_035077.1	8168147	.	T	A	.	.	MAF_USDA=2.381
NC_035077.1	8168148	.	G	A	.	.	MAF_USDA=2.381
NC_035077.1	8168186	.	C	T	.	.	MAF_INRAE=17.5;MAF_USDA=30.0
NC_035077.1	8168196	.	T	C	.	.	MAF_USDA=4.098
NC_035077.1	8168247	.	C	A	.	.	MAF_INRAE=17.722;MAF_USDA=4.706
NC_035077.1	8168308	.	A	G	.	.	MAF_USDA=4.098
NC_035077.1	8168314	.	G	A	.	.	MAF_INRAE=7.5;MAF_USDA=8.197
NC_035077.1	8168320	.	G	A	.	.	MAF_USDA=3.279
NC_035077.1	8168338	.	A	G	.	.	MAF_INRAE=15.833;MAF_USDA=27.059
NC_035077.1	8168340	.	G	A	.	.	MAF_USDA=2.459
NC_035077.1	8168367	.	T	G	.	.	MAF_INRAE=15.833;MAF_USDA=20.0
NC_035077.1	8168483	.	C	A	.	.	MAF_INRAE=16.667;MAF_USDA=24.118
NC_035077.1	8168484	.	G	A	.	.	MAF_INRAE=36.709;MAF_USDA=11.765
NC_035077.1	8168504	.	A	G	.	.	MAF_INRAE=5.833
NC_035077.1	8168514	.	T	C	.	.	MAF_INRAE=17.722;MAF_USDA=33.333
NC_035077.1	8168531	.	G	T	.	.	MAF_INRAE=15.789;MAF_USDA=33.333
NC_035077.1	8168535	.	C	T	.	.	MAF_USDA=10.417
NC_035077.1	8168538	.	T	C	.	.	MAF_INRAE=19.62;MAF_USDA=29.167
NC_035077.1	8168549	.	C	T	.	.	MAF_INRAE=7.5
NC_035077.1	8168553	.	C	T	.	.	MAF_INRAE=7.5
NC_035077.1	8168555	.	C	T	.	.	MAF_USDA=1.639
NC_035077.1	8168565	.	C	T	.	.	MAF_INRAE=16.667;MAF_USDA=20.588
NC_035077.1	8168567	.	T	A	.	.	MAF_INRAE=16.456;MAF_USDA=4.118
NC_035077.1	8168576	.	T	G	.	.	MAF_INRAE=16.456;MAF_USDA=4.098
NC_035077.1	8168584	.	G	A	.	.	MAF_INRAE=30.38;MAF_USDA=25.882
NC_035077.1	8168588	.	C	T	.	.	MAF_USDA=4.098
NC_035077.1	8168614	.	G	A	.	.	MAF_USDA=4.098
NC_035077.1	8168628	.	C	T	.	.	MAF_USDA=1.639
NC_035077.1	8168664	.	C	T	.	.	MAF_INRAE=3.333
NC_035077.1	8168674	.	C	T	.	.	MAF_INRAE=15.789;MAF_USDA=2.083
NC_035077.1	8168695	.	C	T	.	.	MAF_USDA=3.279
NC_035077.1	8168697	.	C	A	.	.	MAF_INRAE=1.667
NC_035077.1	8168710	.	G	A	.	.	MAF_INRAE=18.421;MAF_USDA=1.765
NC_035077.1	8168746	.	G	A	.	.	MAF_INRAE=2.5
NC_035077.1	8168790	.	T	C	.	.	MAF_INRAE=7.5
NC_035077.1	8168799	.	G	A	.	.	MAF_INRAE=8.333
NC_035077.1	8168812	.	A	C	.	.	MAF_INRAE=6.667
NC_035077.1	8168814	.	G	A	.	.	MAF_INRAE=16.667;MAF_USDA=8.235
NC_035077.1	8168926	.	G	A	.	.	MAF_USDA=7.059
NC_035077.1	8168935	.	A	G	.	.	MAF_INRAE=7.895;MAF_USDA=8.333
NC_035077.1	8168937	.	T	A	.	.	MAF_USDA=12.5
NC_035077.1	8168943	.	T	C	.	.	MAF_USDA=3.529
NC_035077.1	8169008	.	T	A	.	.	MAF_USDA=3.529
NC_035077.1	8169025	.	G	A	.	.	MAF_USDA=2.459
NC_035077.1	8169053	.	C	A	.	.	MAF_USDA=33.333
NC_035077.1	8169102	.	T	G	.	.	MAF_INRAE=22.5;MAF_USDA=24.118
NC_035077.1	8169132	.	C	T	.	.	MAF_INRAE=14.557;MAF_USDA=4.118
NC_035077.1	8169149	.	T	G	.	.	MAF_INRAE=13.333;MAF_USDA=31.25
NC_035077.1	8169159	.	T	C	.	.	MAF_USDA=4.918
NC_035077.1	8169165	.	T	G	.	.	MAF_USDA=4.918
NC_035077.1	8169168	.	C	A	.	.	MAF_INRAE=2.5
NC_035077.1	8169271	.	C	T	.	.	MAF_USDA=1.639
NC_035077.1	8169281	.	G	A	.	.	MAF_USDA=3.279
NC_035077.1	8169291	.	C	T	.	.	MAF_INRAE=15.789;MAF_USDA=1.765
NC_035077.1	8169328	.	G	A	.	.	MAF_INRAE=7.5;MAF_USDA=7.377
NC_035077.1	8169363	.	C	T	.	.	MAF_USDA=4.098
NC_035077.1	8169412	.	C	T	.	.	MAF_USDA=6.557
NC_035077.1	8169430	.	T	A	.	.	MAF_INRAE=21.053;MAF_USDA=4.167
NC_035077.1	8169523	.	G	A	.	.	MAF_USDA=2.083
NC_035077.1	8169543	.	C	T	.	.	MAF_INRAE=23.418;MAF_USDA=4.167
NC_035077.1	8169682	.	C	T	.	.	MAF_INRAE=5.696
NC_035077.1	8169837	.	C	G	.	.	MAF_USDA=1.639
NC_035077.1	8169839	.	C	G	.	.	MAF_USDA=4.918
NC_035077.1	8169846	.	T	C	.	.	MAF_USDA=1.639
NC_035077.1	8169892	.	C	T	.	.	MAF_USDA=20.833
NC_035077.1	8169940	.	T	C	.	.	MAF_USDA=2.459
NC_035077.1	8169977	.	C	A	.	.	MAF_INRAE=10.833
NC_035077.1	8169989	.	A	T	.	.	MAF_INRAE=7.5;MAF_USDA=6.557
NC_035077.1	8170010	.	T	C	.	.	MAF_INRAE=15.19;MAF_USDA=18.235
NC_035077.1	8170026	.	T	C	.	.	MAF_USDA=4.167
NC_035077.1	8170046	.	G	A	.	.	MAF_INRAE=15.789;MAF_USDA=2.083
NC_035077.1	8170075	.	C	T	.	.	MAF_INRAE=12.025;MAF_USDA=6.471
NC_035077.1	8170089	.	C	T	.	.	MAF_USDA=4.167
NC_035077.1	8170117	.	C	A	.	.	MAF_INRAE=49.367;MAF_USDA=37.5
NC_035077.1	8170230	.	C	A	.	.	MAF_USDA=4.098
NC_035077.1	8170249	.	G	A	.	.	MAF_INRAE=23.418;MAF_USDA=16.471
NC_035077.1	8170296	.	T	A	.	.	MAF_INRAE=16.456;MAF_USDA=40.0
NC_035077.1	8170302	.	C	A	.	.	MAF_USDA=2.941
NC_035077.1	8170305	.	A	T	.	.	MAF_USDA=6.25
NC_035077.1	8170319	.	T	C	.	.	MAF_USDA=3.333
NC_035077.1	8170331	.	G	A	.	.	MAF_USDA=2.459
NC_035077.1	8170350	.	T	A	.	.	MAF_INRAE=17.5;MAF_USDA=27.059
NC_035077.1	8170381	.	T	A	.	.	MAF_INRAE=7.5;MAF_USDA=8.197
NC_035077.1	8170398	.	C	A	.	.	MAF_INRAE=12.025;MAF_USDA=8.333
NC_035077.1	8170420	.	C	A	.	.	MAF_INRAE=7.5;MAF_USDA=3.279
NC_035077.1	8170503	.	G	T	.	.	MAF_INRAE=22.785;MAF_USDA=14.118
NC_035077.1	8170504	.	G	T	.	.	MAF_INRAE=15.833;MAF_USDA=5.294
NC_035077.1	8170537	.	C	T	.	.	MAF_INRAE=13.924;MAF_USDA=2.941
NC_035077.1	8170574	.	A	T	.	.	MAF_INRAE=23.418;MAF_USDA=14.118
NC_035077.1	8170588	.	C	T	.	.	MAF_INRAE=7.5;MAF_USDA=33.333
NC_035077.1	8170723	.	A	G	.	.	MAF_INRAE=7.5;MAF_USDA=7.377
NC_035077.1	8170779	.	G	T	.	.	MAF_USDA=2.459
NC_035077.1	8170880	.	T	C	.	.	MAF_INRAE=13.291;MAF_USDA=3.529
NC_035077.1	8170896	.	G	C	.	.	MAF_INRAE=10.526;MAF_USDA=4.706
NC_035077.1	8170897	.	T	G	.	.	MAF_USDA=4.706
NC_035077.1	8170996	.	G	A	.	.	MAF_INRAE=10.833;MAF_USDA=18.235
NC_035077.1	8171004	.	G	A	.	.	MAF_USDA=1.639
NC_035077.1	8171016	.	T	A	.	.	MAF_INRAE=6.667;MAF_USDA=3.279
NC_035077.1	8171017	.	C	T	.	.	MAF_INRAE=6.667;MAF_USDA=3.279
NC_035077.1	8171069	.	G	T	.	.	MAF_INRAE=35.443;MAF_USDA=44.706
NC_035077.1	8171149	.	T	C	.	.	MAF_INRAE=10.526;MAF_USDA=3.012
NC_035077.1	8171213	.	A	G	.	.	MAF_INRAE=13.333;MAF_USDA=10.714
NC_035077.1	8171236	.	G	T	.	.	MAF_INRAE=23.333;MAF_USDA=7.738
NC_035077.1	8171270	.	T	C	.	.	MAF_INRAE=19.62;MAF_USDA=29.412
NC_035077.1	8171305	.	A	G	.	.	MAF_USDA=1.639
NC_035077.1	8171359	.	T	G	.	.	MAF_USDA=1.639
NC_035077.1	8171489	.	C	A	.	.	MAF_USDA=3.279
NC_035077.1	8171502	.	T	C	.	.	MAF_INRAE=39.873;MAF_USDA=36.471
NC_035077.1	8171561	.	A	G	.	.	MAF_INRAE=35.443;MAF_USDA=45.882
NC_035077.1	8171581	.	T	C	.	.	MAF_USDA=1.639
NC_035077.1	8171632	.	A	C	.	.	MAF_INRAE=30.0;MAF_USDA=41.071
NC_035077.1	8171637	.	C	T	.	.	MAF_INRAE=13.924;MAF_USDA=2.941
NC_035077.1	8171650	.	G	A	.	.	MAF_INRAE=20.833;MAF_USDA=15.294
NC_035077.1	8171755	.	C	A	.	.	MAF_INRAE=13.333;MAF_USDA=31.25
NC_035077.1	8171756	.	G	T	.	.	MAF_INRAE=25.316;MAF_USDA=34.706
NC_035077.1	8171787	.	G	T	.	.	MAF_INRAE=44.304;MAF_USDA=50.0
NC_035077.1	8171798	.	T	A	.	.	MAF_INRAE=13.291;MAF_USDA=4.118
NC_035077.1	8171806	.	A	G	.	.	MAF_USDA=2.459
NC_035077.1	8171821	.	A	G	.	.	MAF_USDA=4.167
NC_035077.1	8171847	.	A	G	.	.	MAF_USDA=2.459
NC_035077.1	8171874	.	T	G	.	.	MAF_INRAE=19.62;MAF_USDA=30.588
NC_035077.1	8171928	.	G	A	.	.	MAF_INRAE=49.367;MAF_USDA=45.294
NC_035077.1	8171963	.	G	C	.	.	MAF_INRAE=10.526;MAF_USDA=4.706
NC_035077.1	8172120	.	A	G	.	.	MAF_INRAE=13.924;MAF_USDA=2.941
NC_035077.1	8172199	.	A	G	.	.	MAF_INRAE=20.886;MAF_USDA=5.882
NC_035077.1	8172498	.	G	T	.	.	MAF_INRAE=13.333;MAF_USDA=31.25
NC_035077.1	8172512	.	C	T	.	.	MAF_INRAE=37.975;MAF_USDA=48.235
NC_035077.1	8172577	.	G	C	.	.	MAF_INRAE=21.053;MAF_USDA=3.529
NC_035077.1	8172857	.	G	T	.	.	MAF_INRAE=12.5;MAF_USDA=31.25
NC_035077.1	8172866	.	C	T	.	.	MAF_USDA=1.639
NC_035077.1	8172955	.	C	A	.	.	MAF_USDA=4.167
NC_035077.1	8172957	.	C	T	.	.	MAF_INRAE=5.263;MAF_USDA=5.882
NC_035077.1	8173017	.	G	A	.	.	MAF_USDA=1.639
NC_035077.1	8173143	.	A	G	.	.	MAF_USDA=1.639
NC_035077.1	8173168	.	G	A	.	.	MAF_INRAE=13.333;MAF_USDA=31.25
NC_035077.1	8173263	.	G	A	.	.	MAF_INRAE=7.5;MAF_USDA=7.377
NC_035077.1	8173289	.	G	T	.	.	MAF_USDA=1.639
NC_035077.1	8173290	.	C	T	.	.	MAF_USDA=1.639
NC_035077.1	8173421	.	A	T	.	.	MAF_USDA=2.459
NC_035077.1	8173512	.	G	T	.	.	MAF_INRAE=13.333;MAF_USDA=31.25
NC_035077.1	8173548	.	C	T	.	.	MAF_USDA=5.738
NC_035077.1	8173573	.	G	C	.	.	MAF_USDA=1.639
NC_035077.1	8173626	.	G	C	.	.	MAF_INRAE=36.709;MAF_USDA=47.647
NC_035077.1	8173944	.	T	C	.	.	MAF_INRAE=24.051;MAF_USDA=8.235
NC_035077.1	8174059	.	A	G	.	.	MAF_INRAE=36.709;MAF_USDA=50.0
NC_035077.1	8174064	.	A	C	.	.	MAF_INRAE=36.709;MAF_USDA=49.412
NC_035077.1	8174097	.	G	A	.	.	MAF_INRAE=24.051;MAF_USDA=8.235
NC_035077.1	8174175	.	G	A	.	.	MAF_USDA=1.639
NC_035077.1	8174244	.	T	A	.	.	MAF_INRAE=27.215;MAF_USDA=41.765
NC_035077.1	8174337	.	G	T	.	.	MAF_INRAE=13.333;MAF_USDA=31.25
NC_035077.1	8174356	.	C	A	.	.	MAF_INRAE=7.5;MAF_USDA=9.016
NC_035077.1	8174363	.	G	A	.	.	MAF_INRAE=45.57;MAF_USDA=48.824
NC_035077.1	8174490	.	G	A	.	.	MAF_USDA=2.083
NC_035077.1	8174616	.	C	G	.	.	MAF_INRAE=5.263;MAF_USDA=5.882
NC_035077.1	8174628	.	G	A	.	.	MAF_USDA=1.667
NC_035077.1	8174635	.	G	A	.	.	MAF_USDA=6.667
NC_035077.1	8174725	.	G	T	.	.	MAF_INRAE=43.038;MAF_USDA=50.0
NC_035077.1	8174841	.	C	A	.	.	MAF_INRAE=44.304;MAF_USDA=49.398
NC_035077.1	8174964	.	C	T	.	.	MAF_INRAE=13.333;MAF_USDA=5.932
NC_035077.1	8174988	.	C	T	.	.	MAF_INRAE=14.557;MAF_USDA=7.229
NC_035077.1	8175002	.	T	G	.	.	MAF_INRAE=2.5;MAF_USDA=5.932
NC_035077.1	8175046	.	G	A	.	.	MAF_INRAE=7.5;MAF_USDA=3.448
NC_035077.1	8175130	.	G	A	.	.	MAF_INRAE=47.468;MAF_USDA=47.024
NC_035077.1	8175155	.	T	A	.	.	MAF_INRAE=26.667;MAF_USDA=5.357
NC_035077.1	8175199	.	A	T	.	.	MAF_INRAE=2.5;MAF_USDA=3.279
NC_035077.1	8175204	.	G	C	.	.	MAF_USDA=4.918
NC_035077.1	8175212	.	G	A	.	.	MAF_INRAE=2.5;MAF_USDA=5.738
NC_035077.1	8175325	.	G	T	.	.	MAF_INRAE=10.526;MAF_USDA=2.941
NC_035077.1	8175369	.	A	G	.	.	MAF_INRAE=33.544;MAF_USDA=31.765
NC_035077.1	8175579	.	G	T	.	.	MAF_INRAE=16.667;MAF_USDA=15.574
NC_035077.1	8175608	.	A	G	.	.	MAF_INRAE=7.5;MAF_USDA=3.279
NC_035077.1	8175611	.	A	C	.	.	MAF_USDA=2.459
NC_035077.1	8175613	.	C	A	.	.	MAF_USDA=2.459
NC_035077.1	8175635	.	A	G	.	.	MAF_USDA=5.738
NC_035077.1	8175684	.	A	T	.	.	MAF_USDA=15.574
NC_035077.1	8175697	.	C	A	.	.	MAF_USDA=1.639
NC_035077.1	8175768	.	C	T	.	.	MAF_INRAE=31.013;MAF_USDA=30.0
NC_035077.1	8176015	.	G	A	.	.	MAF_USDA=5.294
NC_035077.1	8176043	.	G	A	.	.	MAF_USDA=1.639
NC_035077.1	8176076	.	G	T	.	.	MAF_INRAE=35.443;MAF_USDA=50.0
NC_035077.1	8176131	.	T	C	.	.	MAF_INRAE=27.5;MAF_USDA=10.417
NC_035077.1	8176136	.	T	G	.	.	MAF_USDA=1.639
NC_035077.1	8176155	.	C	T	.	.	MAF_INRAE=37.342;MAF_USDA=16.471
NC_035077.1	8176157	.	A	C	.	.	MAF_INRAE=35.443;MAF_USDA=35.294
NC_035077.1	8176158	.	G	A	.	.	MAF_USDA=1.639
NC_035077.1	8176207	.	C	T	.	.	MAF_INRAE=5.263;MAF_USDA=6.471
NC_035077.1	8176209	.	T	G	.	.	MAF_INRAE=10.526;MAF_USDA=13.529
NC_035077.1	8176233	.	A	G	.	.	MAF_INRAE=24.684;MAF_USDA=18.235
NC_035077.1	8176248	.	A	T	.	.	MAF_INRAE=14.167;MAF_USDA=17.059
NC_035077.1	8176254	.	T	A	.	.	MAF_INRAE=14.167;MAF_USDA=18.824
NC_035077.1	8176322	.	T	C	.	.	MAF_USDA=12.5
NC_035077.1	8176351	.	T	A	.	.	MAF_INRAE=15.19;MAF_USDA=10.656
NC_035077.1	8176362	.	C	T	.	.	MAF_INRAE=15.19;MAF_USDA=10.0
NC_035077.1	8176365	.	C	T	.	.	MAF_INRAE=18.333;MAF_USDA=10.0
NC_035077.1	8176372	.	C	T	.	.	MAF_INRAE=15.19;MAF_USDA=10.588
NC_035077.1	8176397	.	T	C	.	.	MAF_USDA=7.377
NC_035077.1	8176398	.	C	A	.	.	MAF_INRAE=24.051;MAF_USDA=30.588
NC_035077.1	8176402	.	T	C	.	.	MAF_INRAE=26.667;MAF_USDA=10.417
NC_035077.1	8176422	.	G	T	.	.	MAF_INRAE=24.167;MAF_USDA=11.176
NC_035077.1	8176437	.	C	T	.	.	MAF_INRAE=18.354;MAF_USDA=20.833
NC_035077.1	8176453	.	T	C	.	.	MAF_USDA=1.639
NC_035077.1	8176461	.	T	A	.	.	MAF_INRAE=15.19;MAF_USDA=11.176
NC_035077.1	8176482	.	C	A	.	.	MAF_INRAE=15.19;MAF_USDA=10.588
NC_035077.1	8176519	.	T	G	.	.	MAF_USDA=3.279
NC_035077.1	8176540	.	C	T	.	.	MAF_USDA=1.639
NC_035077.1	8176585	.	G	A	.	.	MAF_USDA=1.639
NC_035077.1	8176679	.	G	A	.	.	MAF_INRAE=41.139;MAF_USDA=37.5
NC_035077.1	8176692	.	C	A	.	.	MAF_USDA=4.118
NC_035077.1	8176756	.	T	A	.	.	MAF_INRAE=38.608;MAF_USDA=31.176
NC_035077.1	8176783	.	G	T	.	.	MAF_INRAE=10.526;MAF_USDA=12.353
NC_035077.1	8176835	.	A	T	.	.	MAF_USDA=14.583
NC_035077.1	8176943	.	C	T	.	.	MAF_INRAE=24.167;MAF_USDA=10.0
NC_035077.1	8177033	.	G	T	.	.	MAF_INRAE=17.089;MAF_USDA=19.412
NC_035077.1	8177068	.	T	A	.	.	MAF_USDA=1.639
NC_035077.1	8177080	.	G	A	.	.	MAF_INRAE=34.81;MAF_USDA=29.412
NC_035077.1	8177124	.	A	G	.	.	MAF_USDA=15.574
NC_035077.1	8177141	.	A	C	.	.	MAF_USDA=1.639
NC_035077.1	8177151	.	C	T	.	.	MAF_USDA=2.5
NC_035077.1	8177240	.	A	T	.	.	MAF_INRAE=17.089;MAF_USDA=18.824
NC_035077.1	8177269	.	C	T	.	.	MAF_USDA=4.918
NC_035077.1	8177316	.	A	G	.	.	MAF_USDA=1.639
NC_035077.1	8177320	.	A	C	.	.	MAF_INRAE=17.089;MAF_USDA=18.824
NC_035077.1	8177321	.	A	T	.	.	MAF_INRAE=10.759;MAF_USDA=21.765
NC_035077.1	8177339	.	T	C	.	.	MAF_INRAE=17.089;MAF_USDA=17.647
NC_035077.1	8177340	.	G	A	.	.	MAF_USDA=2.459
NC_035077.1	8177347	.	C	T	.	.	MAF_INRAE=17.089;MAF_USDA=18.235
NC_035077.1	8177376	.	A	G	.	.	MAF_USDA=1.639
NC_035077.1	8177400	.	C	A	.	.	MAF_INRAE=7.5;MAF_USDA=9.016
NC_035077.1	8177427	.	T	G	.	.	MAF_INRAE=17.089;MAF_USDA=18.235
NC_035077.1	8177488	.	G	A	.	.	MAF_INRAE=3.333
NC_035077.1	8177538	.	A	G	.	.	MAF_INRAE=17.089;MAF_USDA=18.824
NC_035077.1	8177552	.	T	C	.	.	MAF_INRAE=17.089;MAF_USDA=18.235
NC_035077.1	8177636	.	A	G	.	.	MAF_INRAE=3.333;MAF_USDA=2.459
NC_035077.1	8177656	.	T	G	.	.	MAF_INRAE=5.063;MAF_USDA=15.882
NC_035077.1	8177663	.	T	G	.	.	MAF_INRAE=17.089;MAF_USDA=17.647
NC_035077.1	8177683	.	C	T	.	.	MAF_INRAE=27.848;MAF_USDA=39.412
NC_035077.1	8177689	.	G	A	.	.	MAF_INRAE=10.759;MAF_USDA=21.765
NC_035077.1	8177793	.	A	G	.	.	MAF_INRAE=7.5;MAF_USDA=7.377
NC_035077.1	8177828	.	T	C	.	.	MAF_INRAE=10.759;MAF_USDA=21.176
NC_035077.1	8177904	.	A	C	.	.	MAF_INRAE=14.167;MAF_USDA=13.115
NC_035077.1	8177909	.	T	C	.	.	MAF_USDA=7.059
NC_035077.1	8177941	.	C	T	.	.	MAF_INRAE=12.5;MAF_USDA=31.25
NC_035077.1	8177967	.	A	C	.	.	MAF_INRAE=5.263;MAF_USDA=6.471
NC_035077.1	8177971	.	T	C	.	.	MAF_INRAE=25.0;MAF_USDA=49.412
NC_035077.1	8177986	.	G	T	.	.	MAF_INRAE=22.785;MAF_USDA=41.176
NC_035077.1	8178091	.	A	G	.	.	MAF_INRAE=5.263;MAF_USDA=7.059
NC_035077.1	8178105	.	A	C	.	.	MAF_INRAE=10.833
NC_035077.1	8178133	.	G	A	.	.	MAF_INRAE=38.333;MAF_USDA=37.059
NC_035077.1	8178171	.	C	T	.	.	MAF_INRAE=38.608;MAF_USDA=45.294
NC_035077.1	8178198	.	C	A	.	.	MAF_INRAE=7.5;MAF_USDA=3.279
NC_035077.1	8178214	.	T	C	.	.	MAF_USDA=1.639
NC_035077.1	8178266	.	C	T	.	.	MAF_INRAE=10.526;MAF_USDA=4.118
NC_035077.1	8178381	.	C	T	.	.	MAF_USDA=2.459
NC_035077.1	8178385	.	G	A	.	.	MAF_INRAE=7.5;MAF_USDA=20.588
NC_035077.1	8178464	.	G	C	.	.	MAF_USDA=5.738
NC_035077.1	8178485	.	C	T	.	.	MAF_USDA=8.824
NC_035077.1	8178506	.	C	A	.	.	MAF_INRAE=32.278;MAF_USDA=34.706
NC_035077.1	8178507	.	C	T	.	.	MAF_INRAE=12.5;MAF_USDA=34.706
NC_035077.1	8178694	.	A	G	.	.	MAF_INRAE=40.506;MAF_USDA=41.176
NC_035077.1	8178695	.	A	C	.	.	MAF_INRAE=50.0;MAF_USDA=41.176
NC_035077.1	8178711	.	A	G	.	.	MAF_INRAE=5.263;MAF_USDA=12.941
NC_035077.1	8178761	.	G	T	.	.	MAF_USDA=1.639
NC_035077.1	8178774	.	T	C	.	.	MAF_INRAE=5.263;MAF_USDA=11.176
NC_035077.1	8178787	.	A	T	.	.	MAF_USDA=9.836
NC_035077.1	8179107	.	G	A	.	.	MAF_USDA=4.762
NC_035077.1	8179158	.	A	G	.	.	MAF_USDA=1.639
NC_035077.1	8179164	.	C	A	.	.	MAF_USDA=1.639
NC_035077.1	8179186	.	T	G	.	.	MAF_INRAE=6.667;MAF_USDA=9.016
NC_035077.1	8179189	.	A	G	.	.	MAF_USDA=11.475
NC_035077.1	8179260	.	T	A	.	.	MAF_INRAE=48.101;MAF_USDA=16.471
NC_035077.1	8179272	.	C	A	.	.	MAF_INRAE=46.835;MAF_USDA=23.529
NC_035077.1	8179300	.	A	G	.	.	MAF_USDA=8.235
NC_035077.1	8179306	.	A	C	.	.	MAF_INRAE=17.722;MAF_USDA=25.294
NC_035077.1	8179339	.	C	T	.	.	MAF_INRAE=7.5;MAF_USDA=8.197
NC_035077.1	8179351	.	T	C	.	.	MAF_USDA=4.706
NC_035077.1	8179382	.	G	T	.	.	MAF_USDA=1.639
NC_035077.1	8179396	.	C	T	.	.	MAF_USDA=1.765
NC_035077.1	8179483	.	C	T	.	.	MAF_USDA=1.639
NC_035077.1	8179484	.	G	A	.	.	MAF_USDA=4.918
NC_035077.1	8179518	.	T	C	.	.	MAF_INRAE=7.5;MAF_USDA=7.377
NC_035077.1	8179550	.	T	G	.	.	MAF_USDA=8.824
NC_035077.1	8179772	.	A	G	.	.	MAF_INRAE=46.835;MAF_USDA=24.118
NC_035077.1	8179932	.	C	T	.	.	MAF_USDA=1.639
NC_035077.1	8179944	.	A	G	.	.	MAF_USDA=9.016
NC_035077.1	8179953	.	G	A	.	.	MAF_INRAE=46.835;MAF_USDA=23.529
NC_035077.1	8180001	.	G	C	.	.	MAF_INRAE=7.5;MAF_USDA=8.197
NC_035077.1	8180086	.	T	C	.	.	MAF_INRAE=7.5;MAF_USDA=7.377
NC_035077.1	8180142	.	T	C	.	.	MAF_INRAE=26.667;MAF_USDA=3.529
NC_035077.1	8180157	.	T	C	.	.	MAF_INRAE=10.833
NC_035077.1	8180171	.	G	A	.	.	MAF_INRAE=13.333;MAF_USDA=37.5
NC_035077.1	8180335	.	A	G	.	.	MAF_INRAE=5.263;MAF_USDA=20.0
NC_035077.1	8180483	.	A	G	.	.	MAF_INRAE=46.203;MAF_USDA=22.941
NC_035077.1	8180611	.	C	T	.	.	MAF_INRAE=10.526;MAF_USDA=24.706
NC_035077.1	8180631	.	G	A	.	.	MAF_INRAE=47.468;MAF_USDA=18.824
NC_035077.1	8180676	.	T	C	.	.	MAF_USDA=1.765
NC_035077.1	8180696	.	T	A	.	.	MAF_USDA=1.639
NC_035077.1	8180766	.	A	G	.	.	MAF_INRAE=47.468;MAF_USDA=50.0
NC_035077.1	8180779	.	T	A	.	.	MAF_INRAE=10.833
NC_035077.1	8180792	.	A	G	.	.	MAF_INRAE=10.833
NC_035077.1	8180848	.	G	T	.	.	MAF_INRAE=44.937;MAF_USDA=48.214
NC_035077.1	8180850	.	C	T	.	.	MAF_INRAE=32.5;MAF_USDA=20.238
NC_035077.1	8180861	.	C	G	.	.	MAF_USDA=5.0
NC_035077.1	8180866	.	C	G	.	.	MAF_USDA=1.667
NC_035077.1	8180899	.	C	T	.	.	MAF_USDA=8.929
NC_035077.1	8180907	.	A	C	.	.	MAF_INRAE=36.709;MAF_USDA=44.643
NC_035077.1	8180920	.	A	G	.	.	MAF_INRAE=47.468;MAF_USDA=18.824
NC_035077.1	8180951	.	G	T	.	.	MAF_USDA=1.639
NC_035077.1	8180999	.	A	C	.	.	MAF_USDA=1.639
NC_035077.1	8181008	.	A	C	.	.	MAF_INRAE=10.526;MAF_USDA=25.294
NC_035077.1	8181059	.	C	A	.	.	MAF_USDA=1.639
NC_035077.1	8181060	.	G	T	.	.	MAF_INRAE=10.526;MAF_USDA=25.882
NC_035077.1	8181170	.	T	G	.	.	MAF_INRAE=47.468;MAF_USDA=18.824
NC_035077.1	8181188	.	A	G	.	.	MAF_USDA=8.824
NC_035077.1	8181238	.	C	T	.	.	MAF_INRAE=44.937;MAF_USDA=43.529
NC_035077.1	8181351	.	T	A	.	.	MAF_USDA=5.738
NC_035077.1	8181418	.	G	A	.	.	MAF_INRAE=15.789;MAF_USDA=46.471
NC_035077.1	8181492	.	G	A	.	.	MAF_USDA=15.254
NC_035077.1	8181496	.	T	G	.	.	MAF_USDA=1.695
NC_035077.1	8181511	.	A	C	.	.	MAF_USDA=42.373
NC_035077.1	8181516	.	C	T	.	.	MAF_USDA=12.712
NC_035077.1	8181548	.	T	G	.	.	MAF_USDA=43.333
NC_035077.1	8181614	.	G	T	.	.	MAF_USDA=11.667
NC_035077.1	8181633	.	G	A	.	.	MAF_USDA=4.237
NC_035077.1	8181777	.	T	A	.	.	MAF_USDA=11.207
NC_035077.1	8181783	.	A	T	.	.	MAF_USDA=18.966
NC_035077.1	8181798	.	T	C	.	.	MAF_USDA=14.407
NC_035077.1	8181824	.	G	A	.	.	MAF_USDA=19.565
NC_035077.1	8181874	.	T	G	.	.	MAF_USDA=14.706
NC_035077.1	8181876	.	G	A	.	.	MAF_INRAE=10.833;MAF_USDA=7.647
NC_035077.1	8181934	.	T	C	.	.	MAF_USDA=4.098
NC_035077.1	8181958	.	C	A	.	.	MAF_USDA=1.639
NC_035077.1	8181999	.	C	T	.	.	MAF_USDA=1.639
NC_035077.1	8182022	.	C	T	.	.	MAF_INRAE=7.5;MAF_USDA=2.459
NC_035077.1	8182041	.	A	C	.	.	MAF_INRAE=21.053;MAF_USDA=3.529
NC_035077.1	8182093	.	A	C	.	.	MAF_INRAE=16.667;MAF_USDA=9.836
NC_035077.1	8182155	.	C	T	.	.	MAF_INRAE=31.579;MAF_USDA=18.824
NC_035077.1	8182229	.	A	T	.	.	MAF_INRAE=15.833;MAF_USDA=10.656
NC_035077.1	8182247	.	A	T	.	.	MAF_INRAE=26.316;MAF_USDA=9.412
NC_035077.1	8182377	.	T	A	.	.	MAF_USDA=1.639
NC_035077.1	8182394	.	C	T	.	.	MAF_USDA=9.412
NC_035077.1	8182412	.	A	T	.	.	MAF_INRAE=32.278
NC_035077.1	8182451	.	T	C	.	.	MAF_INRAE=13.333;MAF_USDA=22.353
NC_035077.1	8182453	.	T	G	.	.	MAF_INRAE=13.333;MAF_USDA=24.118
NC_035077.1	8182530	.	G	T	.	.	MAF_INRAE=44.937;MAF_USDA=46.471
NC_035077.1	8182702	.	C	T	.	.	MAF_USDA=1.639
NC_035077.1	8182728	.	A	T	.	.	MAF_USDA=1.639
NC_035077.1	8182792	.	A	C	.	.	MAF_USDA=1.639
NC_035077.1	8182855	.	G	A	.	.	MAF_USDA=11.905
NC_035077.1	8182917	.	A	G	.	.	MAF_INRAE=15.823;MAF_USDA=20.588
NC_035077.1	8182924	.	C	T	.	.	MAF_USDA=3.279
NC_035077.1	8183121	.	C	T	.	.	MAF_INRAE=10.526;MAF_USDA=4.706
NC_035077.1	8183149	.	G	A	.	.	MAF_INRAE=9.494;MAF_USDA=10.588
NC_035077.1	8183153	.	G	A	.	.	MAF_INRAE=2.5
NC_035077.1	8183173	.	C	T	.	.	MAF_INRAE=13.333;MAF_USDA=21.765
NC_035077.1	8183206	.	T	A	.	.	MAF_USDA=2.459
NC_035077.1	8183226	.	C	T	.	.	MAF_USDA=8.824
NC_035077.1	8183359	.	A	C	.	.	MAF_INRAE=13.291;MAF_USDA=32.787
NC_035077.1	8183413	.	C	T	.	.	MAF_INRAE=26.316;MAF_USDA=11.765
NC_035077.1	8183499	.	C	T	.	.	MAF_USDA=10.0
NC_035077.1	8183506	.	A	G	.	.	MAF_INRAE=11.392;MAF_USDA=29.508
NC_035077.1	8183580	.	C	T	.	.	MAF_INRAE=26.316;MAF_USDA=12.941
NC_035077.1	8183640	.	A	G	.	.	MAF_USDA=11.765
NC_035077.1	8183851	.	T	C	.	.	MAF_INRAE=24.684;MAF_USDA=42.623
NC_035077.1	8183954	.	C	T	.	.	MAF_USDA=1.667
NC_035077.1	8184016	.	G	C	.	.	MAF_USDA=11.765
NC_035077.1	8184031	.	A	C	.	.	MAF_INRAE=18.354;MAF_USDA=33.529
NC_035077.1	8184059	.	T	G	.	.	MAF_INRAE=34.177;MAF_USDA=12.5
NC_035077.1	8184122	.	C	T	.	.	MAF_INRAE=33.544;MAF_USDA=6.471
NC_035077.1	8184123	.	G	A	.	.	MAF_USDA=1.639
NC_035077.1	8184172	.	C	A	.	.	MAF_USDA=4.098
NC_035077.1	8184336	.	C	T	.	.	MAF_USDA=4.098
NC_035077.1	8184387	.	G	T	.	.	MAF_USDA=3.279
NC_035077.1	8184409	.	T	A	.	.	MAF_INRAE=26.316;MAF_USDA=9.412
NC_035077.1	8184457	.	C	A	.	.	MAF_INRAE=7.5
NC_035077.1	8184492	.	C	A	.	.	MAF_INRAE=10.833;MAF_USDA=1.639
NC_035077.1	8184578	.	T	G	.	.	MAF_INRAE=11.392;MAF_USDA=31.148
NC_035077.1	8184622	.	T	G	.	.	MAF_INRAE=21.053;MAF_USDA=3.529
NC_035077.1	8184651	.	T	A	.	.	MAF_USDA=10.588
NC_035077.1	8184665	.	T	A	.	.	MAF_INRAE=33.544;MAF_USDA=39.412
NC_035077.1	8184773	.	G	A	.	.	MAF_INRAE=24.051;MAF_USDA=35.882
NC_035077.1	8184792	.	C	G	.	.	MAF_USDA=8.824
NC_035077.1	8184797	.	C	T	.	.	MAF_USDA=4.918
NC_035077.1	8184810	.	C	T	.	.	MAF_INRAE=41.772;MAF_USDA=10.0
NC_035077.1	8184827	.	C	T	.	.	MAF_USDA=4.098
NC_035077.1	8184880	.	C	T	.	.	MAF_INRAE=13.333;MAF_USDA=21.765
NC_035077.1	8184932	.	T	C	.	.	MAF_USDA=4.098
NC_035077.1	8184960	.	T	A	.	.	MAF_INRAE=13.333;MAF_USDA=20.588
NC_035077.1	8184963	.	T	G	.	.	MAF_USDA=4.098
NC_035077.1	8184990	.	T	A	.	.	MAF_USDA=4.098
NC_035077.1	8184991	.	C	G	.	.	MAF_USDA=4.098
NC_035077.1	8185029	.	G	T	.	.	MAF_USDA=4.918
NC_035077.1	8185097	.	T	G	.	.	MAF_USDA=3.529
NC_035077.1	8185110	.	A	C	.	.	MAF_USDA=2.459
NC_035077.1	8185218	.	C	T	.	.	MAF_INRAE=7.5;MAF_USDA=3.279
NC_035077.1	8185228	.	A	T	.	.	MAF_USDA=1.639
NC_035077.1	8185319	.	C	T	.	.	MAF_USDA=4.167
NC_035077.1	8185380	.	G	A	.	.	MAF_USDA=6.034
NC_035077.1	8185387	.	G	A	.	.	MAF_USDA=6.034
NC_035077.1	8185417	.	T	A	.	.	MAF_USDA=5.172
NC_035077.1	8185521	.	G	C	.	.	MAF_USDA=5.738
NC_035077.1	8185523	.	A	T	.	.	MAF_USDA=5.738
NC_035077.1	8185525	.	T	A	.	.	MAF_USDA=5.738
NC_035077.1	8185578	.	G	A	.	.	MAF_INRAE=13.333;MAF_USDA=21.765
NC_035077.1	8185597	.	G	A	.	.	MAF_USDA=8.824
NC_035077.1	8185602	.	C	T	.	.	MAF_INRAE=13.333;MAF_USDA=21.765
NC_035077.1	8185649	.	C	T	.	.	MAF_USDA=1.639
NC_035077.1	8185660	.	C	A	.	.	MAF_USDA=4.098
NC_035077.1	8185670	.	T	A	.	.	MAF_INRAE=21.053;MAF_USDA=3.529
NC_035077.1	8185779	.	T	C	.	.	MAF_INRAE=10.833;MAF_USDA=1.639
NC_035077.1	8185787	.	C	T	.	.	MAF_INRAE=15.789;MAF_USDA=3.529
NC_035077.1	8185792	.	C	T	.	.	MAF_USDA=4.918
NC_035077.1	8185793	.	T	A	.	.	MAF_USDA=4.918
NC_035077.1	8185804	.	G	T	.	.	MAF_INRAE=42.405;MAF_USDA=9.412
NC_035077.1	8185807	.	C	T	.	.	MAF_INRAE=45.833;MAF_USDA=9.412
NC_035077.1	8185867	.	G	A	.	.	MAF_USDA=2.459
NC_035077.1	8185868	.	C	T	.	.	MAF_INRAE=12.5;MAF_USDA=11.176
NC_035077.1	8185911	.	T	G	.	.	MAF_INRAE=10.833
NC_035077.1	8185964	.	T	C	.	.	MAF_USDA=5.0
NC_035077.1	8186006	.	G	A	.	.	MAF_USDA=3.333
NC_035077.1	8186030	.	C	T	.	.	MAF_INRAE=42.405;MAF_USDA=9.412
NC_035077.1	8186031	.	C	T	.	.	MAF_USDA=2.976
NC_035077.1	8186033	.	T	C	.	.	MAF_USDA=3.333
NC_035077.1	8186038	.	A	G	.	.	MAF_USDA=4.098
NC_035077.1	8186078	.	T	G	.	.	MAF_USDA=4.098
NC_035077.1	8186155	.	C	T	.	.	MAF_USDA=4.918
NC_035077.1	8186156	.	G	A	.	.	MAF_INRAE=26.316;MAF_USDA=10.0
NC_035077.1	8186173	.	C	A	.	.	MAF_INRAE=5.263;MAF_USDA=5.882
NC_035077.1	8186182	.	C	T	.	.	MAF_INRAE=33.544;MAF_USDA=39.412
NC_035077.1	8186187	.	G	T	.	.	MAF_USDA=3.529
NC_035077.1	8186249	.	C	T	.	.	MAF_USDA=3.529
NC_035077.1	8186256	.	A	C	.	.	MAF_USDA=4.918
NC_035077.1	8186271	.	A	T	.	.	MAF_INRAE=4.167
NC_035077.1	8186274	.	A	T	.	.	MAF_INRAE=13.333;MAF_USDA=16.102
NC_035077.1	8186276	.	T	G	.	.	MAF_USDA=4.918
NC_035077.1	8186318	.	T	C	.	.	MAF_INRAE=7.5;MAF_USDA=3.279
NC_035077.1	8186323	.	T	C	.	.	MAF_USDA=4.098
NC_035077.1	8186326	.	T	A	.	.	MAF_USDA=4.706
NC_035077.1	8186327	.	A	T	.	.	MAF_INRAE=17.089;MAF_USDA=14.706
NC_035077.1	8186363	.	T	G	.	.	MAF_USDA=3.279
NC_035077.1	8186364	.	C	A	.	.	MAF_USDA=5.738
NC_035077.1	8186372	.	G	T	.	.	MAF_USDA=4.098
NC_035077.1	8186390	.	T	A	.	.	MAF_USDA=3.279
NC_035077.1	8186421	.	A	C	.	.	MAF_USDA=2.5
NC_035077.1	8186455	.	T	G	.	.	MAF_USDA=2.5
NC_035077.1	8186489	.	C	T	.	.	MAF_USDA=3.333
NC_035077.1	8186535	.	G	T	.	.	MAF_INRAE=13.333;MAF_USDA=45.833
NC_035077.1	8186559	.	A	T	.	.	MAF_USDA=3.333
NC_035077.1	8186585	.	A	G	.	.	MAF_USDA=4.098
NC_035077.1	8186653	.	G	T	.	.	MAF_USDA=11.905
NC_035077.1	8186685	.	A	C	.	.	MAF_USDA=46.667
NC_035077.1	8186708	.	A	C	.	.	MAF_USDA=29.508
NC_035077.1	8187049	.	A	G	.	.	MAF_USDA=14.118
NC_035077.1	8187124	.	A	C	.	.	MAF_USDA=1.639
NC_035077.1	8187136	.	G	A	.	.	MAF_USDA=1.639
NC_035077.1	8187151	.	C	T	.	.	MAF_USDA=14.706
NC_035077.1	8187165	.	A	C	.	.	MAF_INRAE=31.579;MAF_USDA=25.882
NC_035077.1	8187202	.	G	A	.	.	MAF_USDA=4.098
NC_035077.1	8187209	.	T	C	.	.	MAF_INRAE=25.316;MAF_USDA=33.529
NC_035077.1	8187251	.	G	C	.	.	MAF_INRAE=22.785;MAF_USDA=26.471
NC_035077.1	8187370	.	T	C	.	.	MAF_USDA=5.738
NC_035077.1	8187383	.	G	T	.	.	MAF_INRAE=6.329;MAF_USDA=6.557
NC_035077.1	8187451	.	C	A	.	.	MAF_INRAE=10.833
NC_035077.1	8187496	.	G	T	.	.	MAF_INRAE=7.5;MAF_USDA=3.279
NC_035077.1	8187511	.	A	G	.	.	MAF_USDA=10.0
NC_035077.1	8187605	.	A	C	.	.	MAF_USDA=1.765
NC_035077.1	8187637	.	G	A	.	.	MAF_INRAE=27.5;MAF_USDA=3.529
NC_035077.1	8187758	.	C	A	.	.	MAF_INRAE=10.833;MAF_USDA=1.639
NC_035077.1	8187794	.	T	C	.	.	MAF_INRAE=22.152;MAF_USDA=25.882
NC_035077.1	8187834	.	C	G	.	.	MAF_INRAE=22.785;MAF_USDA=24.706
NC_035077.1	8187853	.	C	T	.	.	MAF_INRAE=9.494;MAF_USDA=10.588
NC_035077.1	8187854	.	G	A	.	.	MAF_INRAE=3.333;MAF_USDA=30.328
NC_035077.1	8187857	.	A	G	.	.	MAF_INRAE=4.167;MAF_USDA=10.588
NC_035077.1	8187871	.	A	C	.	.	MAF_INRAE=10.833
NC_035077.1	8187884	.	G	A	.	.	MAF_USDA=6.25
NC_035077.1	8187902	.	T	G	.	.	MAF_INRAE=9.494;MAF_USDA=18.75
NC_035077.1	8187908	.	T	C	.	.	MAF_USDA=9.412
NC_035077.1	8188014	.	T	A	.	.	MAF_INRAE=33.544;MAF_USDA=45.882
NC_035077.1	8188023	.	C	G	.	.	MAF_INRAE=13.333;MAF_USDA=29.167
NC_035077.1	8188064	.	A	C	.	.	MAF_INRAE=34.177;MAF_USDA=39.412
NC_035077.1	8188175	.	T	A	.	.	MAF_INRAE=26.316
NC_035077.1	8188176	.	G	A	.	.	MAF_INRAE=22.5;MAF_USDA=32.353
NC_035077.1	8188210	.	G	A	.	.	MAF_INRAE=33.544;MAF_USDA=39.412
NC_035077.1	8188214	.	G	A	.	.	MAF_USDA=2.941
NC_035077.1	8188370	.	C	T	.	.	MAF_USDA=1.765
NC_035077.1	8188388	.	G	A	.	.	MAF_INRAE=15.833;MAF_USDA=12.295
NC_035077.1	8188436	.	T	C	.	.	MAF_INRAE=7.5;MAF_USDA=3.279
NC_035077.1	8188513	.	A	C	.	.	MAF_USDA=3.279
NC_035077.1	8188522	.	A	G	.	.	MAF_INRAE=33.544;MAF_USDA=41.765
NC_035077.1	8188530	.	T	A	.	.	MAF_USDA=1.639
NC_035077.1	8188597	.	A	G	.	.	MAF_INRAE=3.333;MAF_USDA=5.294
NC_035077.1	8188608	.	A	T	.	.	MAF_INRAE=4.167;MAF_USDA=6.471
NC_035077.1	8188659	.	C	G	.	.	MAF_INRAE=16.667;MAF_USDA=11.475
NC_035077.1	8188973	.	T	C	.	.	MAF_INRAE=39.241;MAF_USDA=33.529
NC_035077.1	8188982	.	T	C	.	.	MAF_INRAE=12.658;MAF_USDA=11.765
NC_035077.1	8188987	.	T	C	.	.	MAF_INRAE=11.392;MAF_USDA=31.148
NC_035077.1	8189123	.	G	A	.	.	MAF_INRAE=22.152;MAF_USDA=29.412
NC_035077.1	8189145	.	T	C	.	.	MAF_INRAE=48.101;MAF_USDA=37.059
NC_035077.1	8189162	.	C	T	.	.	MAF_USDA=4.706
NC_035077.1	8189176	.	T	C	.	.	MAF_USDA=27.083
NC_035077.1	8189221	.	T	C	.	.	MAF_INRAE=2.5
NC_035077.1	8189246	.	A	G	.	.	MAF_INRAE=11.392;MAF_USDA=25.41
NC_035077.1	8189273	.	G	A	.	.	MAF_INRAE=5.263;MAF_USDA=5.882
NC_035077.1	8189308	.	A	G	.	.	MAF_USDA=1.639
NC_035077.1	8189356	.	T	C	.	.	MAF_USDA=1.667
NC_035077.1	8189534	.	A	T	.	.	MAF_INRAE=34.81;MAF_USDA=34.118
NC_035077.1	8189600	.	T	A	.	.	MAF_INRAE=20.833;MAF_USDA=3.529
NC_035077.1	8189603	.	C	T	.	.	MAF_INRAE=34.177;MAF_USDA=30.588
NC_035077.1	8189656	.	C	T	.	.	MAF_USDA=2.459
NC_035077.1	8189675	.	G	T	.	.	MAF_INRAE=46.203;MAF_USDA=49.412
NC_035077.1	8189686	.	T	C	.	.	MAF_USDA=5.738
NC_035077.1	8189831	.	G	A	.	.	MAF_INRAE=13.291;MAF_USDA=4.706
NC_035077.1	8189845	.	C	G	.	.	MAF_INRAE=16.667;MAF_USDA=2.941
NC_035077.1	8189913	.	G	A	.	.	MAF_INRAE=37.342;MAF_USDA=48.824
NC_035077.1	8189945	.	C	T	.	.	MAF_INRAE=13.333;MAF_USDA=31.25
NC_035077.1	8189951	.	A	T	.	.	MAF_USDA=6.557
NC_035077.1	8189990	.	G	T	.	.	MAF_USDA=4.098
NC_035077.1	8190017	.	T	G	.	.	MAF_USDA=3.279
NC_035077.1	8190019	.	C	T	.	.	MAF_INRAE=37.342;MAF_USDA=20.588
NC_035077.1	8190021	.	T	C	.	.	MAF_USDA=4.918
NC_035077.1	8190052	.	C	T	.	.	MAF_USDA=3.279
NC_035077.1	8190141	.	T	C	.	.	MAF_USDA=7.377
NC_035077.1	8190149	.	C	T	.	.	MAF_INRAE=10.127;MAF_USDA=3.529
NC_035077.1	8190192	.	A	G	.	.	MAF_INRAE=23.418;MAF_USDA=15.882
NC_035077.1	8190210	.	A	T	.	.	MAF_USDA=18.235
NC_035077.1	8190258	.	T	A	.	.	MAF_USDA=2.459
NC_035077.1	8190289	.	A	G	.	.	MAF_INRAE=12.658;MAF_USDA=41.176
NC_035077.1	8190322	.	C	T	.	.	MAF_INRAE=45.57;MAF_USDA=44.706
NC_035077.1	8190407	.	G	T	.	.	MAF_INRAE=25.0;MAF_USDA=36.471
NC_035077.1	8190443	.	G	T	.	.	MAF_USDA=1.639
NC_035077.1	8190463	.	A	C	.	.	MAF_INRAE=25.0;MAF_USDA=35.882
NC_035077.1	8190499	.	G	T	.	.	MAF_INRAE=41.139;MAF_USDA=37.647
NC_035077.1	8190542	.	A	C	.	.	MAF_USDA=1.639
NC_035077.1	8190599	.	A	C	.	.	MAF_INRAE=16.456;MAF_USDA=13.529
NC_035077.1	8190654	.	A	G	.	.	MAF_INRAE=48.734;MAF_USDA=21.765
NC_035077.1	8190692	.	C	A	.	.	MAF_USDA=8.235
NC_035077.1	8190737	.	C	T	.	.	MAF_USDA=1.639
NC_035077.1	8190748	.	G	A	.	.	MAF_INRAE=35.443;MAF_USDA=34.118
NC_035077.1	8190751	.	G	A	.	.	MAF_USDA=9.836
NC_035077.1	8190840	.	C	A	.	.	MAF_USDA=3.279
NC_035077.1	8190843	.	C	A	.	.	MAF_USDA=4.118
NC_035077.1	8190901	.	C	T	.	.	MAF_INRAE=37.342;MAF_USDA=40.0
NC_035077.1	8190957	.	A	G	.	.	MAF_INRAE=32.278;MAF_USDA=24.405
NC_035077.1	8190959	.	A	C	.	.	MAF_INRAE=37.5;MAF_USDA=24.405
NC_035077.1	8190964	.	C	T	.	.	MAF_USDA=7.143
NC_035077.1	8190965	.	A	T	.	.	MAF_INRAE=2.5
NC_035077.1	8190970	.	T	G	.	.	MAF_INRAE=15.789;MAF_USDA=25.0
NC_035077.1	8190974	.	G	A	.	.	MAF_INRAE=40.833;MAF_USDA=43.75
NC_035077.1	8190984	.	C	A	.	.	MAF_INRAE=13.291;MAF_USDA=1.765
NC_035077.1	8191039	.	G	A	.	.	MAF_INRAE=25.316;MAF_USDA=28.235
NC_035077.1	8191053	.	A	T	.	.	MAF_USDA=2.459
NC_035077.1	8191109	.	T	C	.	.	MAF_USDA=2.459
NC_035077.1	8191114	.	C	T	.	.	MAF_INRAE=34.177;MAF_USDA=10.588
NC_035077.1	8191146	.	T	C	.	.	MAF_USDA=2.459
NC_035077.1	8191203	.	G	T	.	.	MAF_USDA=2.459
NC_035077.1	8191210	.	T	A	.	.	MAF_INRAE=37.342;MAF_USDA=40.588
NC_035077.1	8191211	.	A	T	.	.	MAF_USDA=1.639
NC_035077.1	8191298	.	A	G	.	.	MAF_INRAE=35.443;MAF_USDA=40.588
NC_035077.1	8191326	.	T	C	.	.	MAF_USDA=3.279
NC_035077.1	8191451	.	G	A	.	.	MAF_USDA=3.279
NC_035077.1	8191483	.	C	A	.	.	MAF_INRAE=12.025;MAF_USDA=1.639
NC_035077.1	8191508	.	C	T	.	.	MAF_USDA=3.279
NC_035077.1	8191560	.	A	G	.	.	MAF_USDA=4.098
NC_035077.1	8191674	.	C	T	.	.	MAF_INRAE=17.089;MAF_USDA=12.941
NC_035077.1	8191681	.	A	C	.	.	MAF_INRAE=17.089;MAF_USDA=12.941
NC_035077.1	8191787	.	A	C	.	.	MAF_INRAE=37.342;MAF_USDA=16.071
NC_035077.1	8191791	.	T	G	.	.	MAF_INRAE=15.833;MAF_USDA=1.765
NC_035077.1	8191867	.	G	C	.	.	MAF_INRAE=6.962;MAF_USDA=8.235
NC_035077.1	8191983	.	G	A	.	.	MAF_INRAE=25.0;MAF_USDA=10.0
NC_035077.1	8191997	.	C	A	.	.	MAF_INRAE=17.089;MAF_USDA=11.765
NC_035077.1	8192112	.	G	T	.	.	MAF_USDA=4.706
NC_035077.1	8192115	.	T	C	.	.	MAF_INRAE=11.392;MAF_USDA=14.118
NC_035077.1	8192149	.	C	T	.	.	MAF_USDA=2.459
NC_035077.1	8192165	.	T	A	.	.	MAF_INRAE=47.368;MAF_USDA=48.235
NC_035077.1	8192207	.	A	G	.	.	MAF_USDA=17.647
NC_035077.1	8192243	.	G	C	.	.	MAF_USDA=1.639
NC_035077.1	8192269	.	A	T	.	.	MAF_USDA=4.118
NC_035077.1	8192304	.	T	G	.	.	MAF_USDA=4.098
NC_035077.1	8192314	.	A	G	.	.	MAF_INRAE=6.962;MAF_USDA=8.235
NC_035077.1	8192331	.	A	C	.	.	MAF_USDA=17.059
NC_035077.1	8192333	.	C	A	.	.	MAF_INRAE=40.506;MAF_USDA=45.882
NC_035077.1	8192338	.	A	G	.	.	MAF_USDA=1.639
NC_035077.1	8192341	.	C	A	.	.	MAF_INRAE=40.506;MAF_USDA=44.118
NC_035077.1	8192345	.	G	A	.	.	MAF_USDA=1.639
NC_035077.1	8192366	.	T	C	.	.	MAF_USDA=6.557
NC_035077.1	8192375	.	G	T	.	.	MAF_INRAE=34.81;MAF_USDA=42.941
NC_035077.1	8192405	.	G	C	.	.	MAF_USDA=1.639
NC_035077.1	8192408	.	C	T	.	.	MAF_INRAE=13.291;MAF_USDA=1.765
NC_035077.1	8192412	.	T	C	.	.	MAF_USDA=6.25
NC_035077.1	8192427	.	G	C	.	.	MAF_INRAE=31.579;MAF_USDA=9.412
NC_035077.1	8192431	.	T	C	.	.	MAF_INRAE=31.013;MAF_USDA=16.471
NC_035077.1	8192454	.	A	T	.	.	MAF_INRAE=6.962;MAF_USDA=13.529
NC_035077.1	8192468	.	A	G	.	.	MAF_INRAE=20.833;MAF_USDA=8.824
NC_035077.1	8192473	.	A	G	.	.	MAF_INRAE=20.833;MAF_USDA=4.706
NC_035077.1	8192475	.	G	C	.	.	MAF_INRAE=20.833;MAF_USDA=10.417
NC_035077.1	8192486	.	A	T	.	.	MAF_INRAE=15.789
NC_035077.1	8192493	.	C	A	.	.	MAF_INRAE=46.203;MAF_USDA=46.471
NC_035077.1	8192566	.	G	A	.	.	MAF_INRAE=10.833;MAF_USDA=12.941
NC_035077.1	8192568	.	T	C	.	.	MAF_USDA=4.118
NC_035077.1	8192583	.	G	T	.	.	MAF_USDA=14.118
NC_035077.1	8192680	.	A	G	.	.	MAF_INRAE=13.291;MAF_USDA=1.765
NC_035077.1	8192687	.	G	A	.	.	MAF_USDA=4.167
NC_035077.1	8192708	.	A	G	.	.	MAF_USDA=10.0
NC_035077.1	8192737	.	C	T	.	.	MAF_INRAE=31.646;MAF_USDA=47.647
NC_035077.1	8192756	.	C	T	.	.	MAF_INRAE=10.526;MAF_USDA=2.941
NC_035077.1	8192793	.	G	A	.	.	MAF_USDA=12.941
NC_035077.1	8192894	.	A	C	.	.	MAF_INRAE=26.582;MAF_USDA=17.647
NC_035077.1	8192967	.	C	T	.	.	MAF_USDA=3.279
NC_035077.1	8193076	.	A	G	.	.	MAF_USDA=1.639
NC_035077.1	8193267	.	T	C	.	.	MAF_USDA=4.098
NC_035077.1	8193276	.	C	T	.	.	MAF_USDA=1.639
NC_035077.1	8193422	.	G	T	.	.	MAF_USDA=1.639
NC_035077.1	8193457	.	C	T	.	.	MAF_INRAE=21.053
NC_035077.1	8193571	.	A	G	.	.	MAF_INRAE=27.215;MAF_USDA=22.353
NC_035077.1	8193586	.	G	C	.	.	MAF_INRAE=17.089;MAF_USDA=11.176
NC_035077.1	8193755	.	G	A	.	.	MAF_INRAE=10.0
NC_035077.1	8194199	.	G	A	.	.	MAF_USDA=16.471
NC_035077.1	8194268	.	T	A	.	.	MAF_INRAE=17.089;MAF_USDA=11.176
NC_035077.1	8194319	.	A	G	.	.	MAF_USDA=2.459
NC_035077.1	8194322	.	G	T	.	.	MAF_USDA=7.377
NC_035077.1	8194337	.	G	A	.	.	MAF_USDA=4.167
NC_035077.1	8194456	.	T	C	.	.	MAF_USDA=1.639
NC_035077.1	8194470	.	C	A	.	.	MAF_INRAE=10.526;MAF_USDA=2.941
NC_035077.1	8194652	.	G	T	.	.	MAF_USDA=4.118
NC_035077.1	8194666	.	G	A	.	.	MAF_INRAE=10.526;MAF_USDA=2.941
NC_035077.1	8194686	.	A	G	.	.	MAF_USDA=4.118
NC_035077.1	8194813	.	A	T	.	.	MAF_INRAE=18.354;MAF_USDA=19.412
NC_035077.1	8194892	.	T	A	.	.	MAF_INRAE=5.263;MAF_USDA=13.529
NC_035077.1	8194893	.	G	T	.	.	MAF_USDA=13.529
NC_035077.1	8194899	.	C	T	.	.	MAF_INRAE=10.526;MAF_USDA=2.941
NC_035077.1	8194987	.	C	A	.	.	MAF_INRAE=21.053
NC_035077.1	8195401	.	C	A	.	.	MAF_INRAE=3.333;MAF_USDA=4.098
NC_035077.1	8195491	.	T	C	.	.	MAF_INRAE=1.667
NC_035077.1	8195538	.	T	A	.	.	MAF_USDA=3.279
NC_035077.1	8195648	.	G	T	.	.	MAF_USDA=3.333
NC_035077.1	8195652	.	T	A	.	.	MAF_INRAE=17.089;MAF_USDA=11.176
NC_035077.1	8195887	.	C	A	.	.	MAF_USDA=2.459
NC_035077.1	8195906	.	T	G	.	.	MAF_INRAE=26.316;MAF_USDA=19.412
NC_035077.1	8195954	.	T	A	.	.	MAF_INRAE=37.975;MAF_USDA=26.471
NC_035077.1	8195961	.	T	G	.	.	MAF_INRAE=10.526;MAF_USDA=2.941
NC_035077.1	8195974	.	T	C	.	.	MAF_INRAE=17.089;MAF_USDA=11.176
NC_035077.1	8195982	.	G	A	.	.	MAF_USDA=1.639
NC_035077.1	8196064	.	G	A	.	.	MAF_USDA=8.333
NC_035077.1	8196092	.	C	G	.	.	MAF_INRAE=25.316;MAF_USDA=18.852
NC_035077.1	8196123	.	G	A	.	.	MAF_INRAE=20.833;MAF_USDA=10.417
NC_035077.1	8196250	.	A	G	.	.	MAF_USDA=4.918
NC_035077.1	8196266	.	G	C	.	.	MAF_USDA=4.167
NC_035077.1	8196269	.	A	G	.	.	MAF_USDA=2.459
NC_035077.1	8196336	.	G	A	.	.	MAF_USDA=3.279
NC_035077.1	8196352	.	G	A	.	.	MAF_USDA=14.706
NC_035077.1	8196583	.	G	T	.	.	MAF_INRAE=10.127;MAF_USDA=3.529
NC_035077.1	8196720	.	C	T	.	.	MAF_USDA=8.824
NC_035077.1	8196765	.	C	T	.	.	MAF_INRAE=2.5
NC_035077.1	8196838	.	A	C	.	.	MAF_INRAE=13.291;MAF_USDA=1.765
NC_035077.1	8196936	.	G	A	.	.	MAF_USDA=7.377
NC_035077.1	8196990	.	G	A	.	.	MAF_USDA=10.417
NC_035077.1	8197037	.	G	T	.	.	MAF_USDA=13.529
NC_035077.1	8197168	.	A	G	.	.	MAF_INRAE=41.772;MAF_USDA=40.0
NC_035077.1	8197257	.	A	G	.	.	MAF_INRAE=41.772;MAF_USDA=41.176
NC_035077.1	8197270	.	ATT	ATA	.	.	MAF_USDA=35.417
NC_035077.1	8197272	.	T	A	.	.	MAF_INRAE=32.911
NC_035077.1	8197273	.	A	T	.	.	MAF_USDA=35.417
NC_035077.1	8197283	.	G	T	.	.	MAF_USDA=5.357
NC_035077.1	8197314	.	C	T	.	.	MAF_INRAE=5.263;MAF_USDA=16.667
NC_035077.1	8197332	.	G	T	.	.	MAF_INRAE=41.772;MAF_USDA=41.071
NC_035077.1	8197361	.	A	T	.	.	MAF_INRAE=21.053
NC_035077.1	8197476	.	A	C	.	.	MAF_USDA=1.639
NC_035077.1	8197522	.	C	T	.	.	MAF_INRAE=6.962;MAF_USDA=7.647
NC_035077.1	8197563	.	G	A	.	.	MAF_INRAE=41.772;MAF_USDA=40.0
NC_035077.1	8197582	.	G	A	.	.	MAF_INRAE=21.053
NC_035077.1	8197611	.	T	G	.	.	MAF_INRAE=43.038;MAF_USDA=38.824
NC_035077.1	8197624	.	G	T	.	.	MAF_USDA=3.279
NC_035077.1	8197633	.	G	A	.	.	MAF_USDA=2.459
NC_035077.1	8197688	.	A	G	.	.	MAF_INRAE=41.772;MAF_USDA=40.588
NC_035077.1	8197806	.	A	T	.	.	MAF_INRAE=15.823;MAF_USDA=7.647
NC_035077.1	8197828	.	C	T	.	.	MAF_INRAE=32.911;MAF_USDA=15.294
NC_035077.1	8197838	.	A	G	.	.	MAF_USDA=15.882
NC_035077.1	8197873	.	A	C	.	.	MAF_USDA=5.738
NC_035077.1	8198037	.	G	A	.	.	MAF_USDA=15.294
NC_035077.1	8198061	.	T	C	.	.	MAF_INRAE=41.139;MAF_USDA=18.235
NC_035077.1	8198097	.	A	T	.	.	MAF_INRAE=41.667;MAF_USDA=19.412
NC_035077.1	8198272	.	C	A	.	.	MAF_INRAE=42.405;MAF_USDA=18.675
NC_035077.1	8198276	.	T	G	.	.	MAF_INRAE=2.5
NC_035077.1	8198334	.	G	T	.	.	MAF_INRAE=2.5
NC_035077.1	8198357	.	G	A	.	.	MAF_INRAE=13.291;MAF_USDA=2.941
NC_035077.1	8198417	.	A	G	.	.	MAF_INRAE=32.911;MAF_USDA=18.235
NC_035077.1	8198465	.	A	C	.	.	MAF_INRAE=10.127;MAF_USDA=3.529
NC_035077.1	8198467	.	G	T	.	.	MAF_USDA=4.167
NC_035077.1	8198468	.	T	G	.	.	MAF_USDA=4.167
NC_035077.1	8198522	.	C	A	.	.	MAF_INRAE=36.842;MAF_USDA=2.083
NC_035077.1	8198570	.	G	T	.	.	MAF_USDA=9.836
NC_035077.1	8198595	.	A	C	.	.	MAF_USDA=3.279
NC_035077.1	8198603	.	C	G	.	.	MAF_USDA=4.098
NC_035077.1	8198616	.	C	A	.	.	MAF_USDA=4.098
NC_035077.1	8198626	.	T	C	.	.	MAF_INRAE=3.333
NC_035077.1	8198636	.	A	T	.	.	MAF_USDA=3.279
NC_035077.1	8198644	.	T	G	.	.	MAF_INRAE=3.333;MAF_USDA=6.557
NC_035077.1	8198657	.	A	T	.	.	MAF_USDA=13.529
NC_035077.1	8198662	.	G	T	.	.	MAF_USDA=31.765
NC_035077.1	8198682	.	A	C	.	.	MAF_USDA=17.059
NC_035077.1	8198689	.	T	G	.	.	MAF_USDA=20.833
NC_035077.1	8198699	.	A	T	.	.	MAF_USDA=8.824
NC_035077.1	8198731	.	G	T	.	.	MAF_INRAE=10.526;MAF_USDA=10.417
NC_035077.1	8198773	.	T	G	.	.	MAF_USDA=14.583
NC_035077.1	8198794	.	G	T	.	.	MAF_USDA=15.882
NC_035077.1	8198852	.	T	C	.	.	MAF_USDA=6.557
NC_035077.1	8198862	.	G	T	.	.	MAF_USDA=4.918
NC_035077.1	8198875	.	A	G	.	.	MAF_USDA=44.118
NC_035077.1	8198968	.	C	T	.	.	MAF_INRAE=15.823;MAF_USDA=8.235
NC_035077.1	8199023	.	T	A	.	.	MAF_INRAE=41.139;MAF_USDA=17.059
NC_035077.1	8199038	.	G	T	.	.	MAF_USDA=2.459
NC_035077.1	8199076	.	G	T	.	.	MAF_INRAE=41.667;MAF_USDA=19.412
NC_035077.1	8199199	.	C	A	.	.	MAF_USDA=16.471
NC_035077.1	8199207	.	T	G	.	.	MAF_USDA=19.412
NC_035077.1	8199225	.	C	G	.	.	MAF_USDA=9.412
NC_035077.1	8199244	.	C	A	.	.	MAF_USDA=17.647
NC_035077.1	8199251	.	G	A	.	.	MAF_USDA=13.529
NC_035077.1	8199252	.	T	G	.	.	MAF_USDA=29.167
NC_035077.1	8199270	.	C	T	.	.	MAF_USDA=12.941
NC_035077.1	8199325	.	A	G	.	.	MAF_USDA=27.083
NC_035077.1	8199405	.	G	C	.	.	MAF_USDA=11.475
NC_035077.1	8199410	.	G	T	.	.	MAF_USDA=12.5
NC_035077.1	8199421	.	A	C	.	.	MAF_USDA=4.918
NC_035077.1	8199440	.	G	A	.	.	MAF_INRAE=10.833
NC_035077.1	8199450	.	G	T	.	.	MAF_USDA=11.475
NC_035077.1	8199461	.	A	C	.	.	MAF_USDA=10.656
NC_035077.1	8199469	.	C	A	.	.	MAF_USDA=12.295
NC_035077.1	8199486	.	G	A	.	.	MAF_USDA=8.235
NC_035077.1	8199487	.	G	T	.	.	MAF_USDA=15.882
NC_035077.1	8199491	.	A	G	.	.	MAF_USDA=15.294
NC_035077.1	8199506	.	C	A	.	.	MAF_USDA=31.25
NC_035077.1	8199512	.	G	T	.	.	MAF_USDA=2.459
NC_035077.1	8199515	.	A	T	.	.	MAF_USDA=6.557
NC_035077.1	8199524	.	G	T	.	.	MAF_USDA=12.353
NC_035077.1	8199530	.	G	A	.	.	MAF_INRAE=10.526;MAF_USDA=3.529
NC_035077.1	8199535	.	A	C	.	.	MAF_INRAE=29.167;MAF_USDA=14.706
NC_035077.1	8199543	.	A	C	.	.	MAF_USDA=5.738
NC_035077.1	8199552	.	T	A	.	.	MAF_USDA=11.765
NC_035077.1	8199561	.	G	T	.	.	MAF_USDA=8.197
NC_035077.1	8199580	.	A	C	.	.	MAF_USDA=16.667
NC_035077.1	8199582	.	G	T	.	.	MAF_INRAE=10.526;MAF_USDA=8.333
NC_035077.1	8199616	.	A	G	.	.	MAF_USDA=7.377
NC_035077.1	8199617	.	C	A	.	.	MAF_USDA=12.5
NC_035077.1	8199619	.	G	C	.	.	MAF_USDA=9.836
NC_035077.1	8199649	.	G	A	.	.	MAF_INRAE=42.5;MAF_USDA=18.235
NC_035077.1	8199660	.	A	C	.	.	MAF_USDA=2.459
NC_035077.1	8199729	.	A	T	.	.	MAF_INRAE=3.333
NC_035077.1	8199730	.	A	T	.	.	MAF_INRAE=3.333
NC_035077.1	8199732	.	T	A	.	.	MAF_USDA=17.647
NC_035077.1	8199733	.	G	A	.	.	MAF_USDA=31.25
NC_035077.1	8199748	.	T	C	.	.	MAF_INRAE=15.789;MAF_USDA=2.083
NC_035077.1	8199830	.	C	T	.	.	MAF_USDA=1.639
NC_035077.1	8200015	.	A	G	.	.	MAF_INRAE=31.646;MAF_USDA=17.647
NC_035077.1	8200057	.	C	T	.	.	MAF_INRAE=31.646;MAF_USDA=18.235
NC_035077.1	8200064	.	A	G	.	.	MAF_INRAE=26.316;MAF_USDA=18.235
NC_035077.1	8200100	.	T	A	.	.	MAF_INRAE=47.368;MAF_USDA=18.824
NC_035077.1	8200122	.	C	A	.	.	MAF_USDA=2.459
NC_035077.1	8200125	.	T	C	.	.	MAF_USDA=10.656
NC_035077.1	8200132	.	A	T	.	.	MAF_USDA=2.459
NC_035077.1	8200142	.	G	A	.	.	MAF_INRAE=10.526;MAF_USDA=2.941
NC_035077.1	8200149	.	C	T	.	.	MAF_INRAE=12.5;MAF_USDA=31.25
NC_035077.1	8200173	.	T	A	.	.	MAF_USDA=18.235
NC_035077.1	8200186	.	G	A	.	.	MAF_INRAE=3.333;MAF_USDA=7.377
NC_035077.1	8200195	.	G	C	.	.	MAF_USDA=20.0
NC_035077.1	8200207	.	A	G	.	.	MAF_USDA=22.353
NC_035077.1	8200210	.	G	C	.	.	MAF_USDA=2.459
NC_035077.1	8200228	.	A	G	.	.	MAF_USDA=23.529
NC_035077.1	8200237	.	G	C	.	.	MAF_USDA=15.294
NC_035077.1	8200257	.	T	A	.	.	MAF_USDA=11.176
NC_035077.1	8200273	.	C	G	.	.	MAF_USDA=15.217
NC_035077.1	8200294	.	G	C	.	.	MAF_USDA=15.909
NC_035077.1	8200364	.	T	C	.	.	MAF_USDA=2.083
NC_035077.1	8200375	.	G	A	.	.	MAF_USDA=16.471
NC_035077.1	8200385	.	T	C	.	.	MAF_USDA=4.118
NC_035077.1	8200406	.	C	T	.	.	MAF_USDA=20.588
NC_035077.1	8200408	.	T	C	.	.	MAF_USDA=18.824
NC_035077.1	8200417	.	G	A	.	.	MAF_USDA=20.0
NC_035077.1	8200427	.	C	T	.	.	MAF_USDA=20.0
NC_035077.1	8200458	.	C	A	.	.	MAF_USDA=5.294
NC_035077.1	8200493	.	T	C	.	.	MAF_USDA=11.765
NC_035077.1	8200520	.	T	C	.	.	MAF_USDA=21.765
NC_035077.1	8200544	.	A	G	.	.	MAF_USDA=24.118
NC_035077.1	8200631	.	C	T	.	.	MAF_INRAE=32.911;MAF_USDA=20.0
NC_035077.1	8200705	.	G	A	.	.	MAF_INRAE=37.975;MAF_USDA=21.765
NC_035077.1	8200711	.	A	T	.	.	MAF_INRAE=37.975;MAF_USDA=21.765
NC_035077.1	8200723	.	C	A	.	.	MAF_USDA=24.706
NC_035077.1	8200751	.	G	C	.	.	MAF_USDA=28.824
NC_035077.1	8200755	.	T	G	.	.	MAF_USDA=28.235
NC_035077.1	8200756	.	T	G	.	.	MAF_USDA=27.059
NC_035077.1	8200783	.	G	C	.	.	MAF_INRAE=15.789;MAF_USDA=7.059
NC_035077.1	8200819	.	A	G	.	.	MAF_INRAE=15.833
NC_035077.1	8200881	.	G	C	.	.	MAF_INRAE=35.0;MAF_USDA=21.176
NC_035077.1	8200886	.	G	T	.	.	MAF_INRAE=33.333;MAF_USDA=21.176
NC_035077.1	8200968	.	T	C	.	.	MAF_USDA=2.353
NC_035077.1	8201104	.	C	A	.	.	MAF_USDA=13.415
NC_035077.1	8201109	.	A	G	.	.	MAF_USDA=13.855
NC_035077.1	8201116	.	T	G	.	.	MAF_USDA=13.253
NC_035077.1	8201118	.	A	C	.	.	MAF_USDA=13.253
NC_035077.1	8201119	.	C	T	.	.	MAF_USDA=14.458
NC_035077.1	8201135	.	T	C	.	.	MAF_INRAE=30.0;MAF_USDA=19.643
NC_035077.1	8201149	.	C	G	.	.	MAF_USDA=1.667
NC_035077.1	8201203	.	T	C	.	.	MAF_INRAE=49.167;MAF_USDA=47.917
NC_035077.1	8201217	.	G	T	.	.	MAF_USDA=13.115
NC_035077.1	8201234	.	T	C	.	.	MAF_INRAE=24.167;MAF_USDA=11.475
NC_035077.1	8201271	.	G	A	.	.	MAF_INRAE=13.291;MAF_USDA=1.765
NC_035077.1	8201278	.	T	A	.	.	MAF_INRAE=21.053
NC_035077.1	8201292	.	C	T	.	.	MAF_USDA=6.557
NC_035077.1	8201347	.	G	T	.	.	MAF_INRAE=37.975;MAF_USDA=21.765
NC_035077.1	8201348	.	T	G	.	.	MAF_INRAE=49.167;MAF_USDA=49.412
NC_035077.1	8201356	.	G	A	.	.	MAF_INRAE=37.975;MAF_USDA=21.765
NC_035077.1	8201377	.	C	T	.	.	MAF_INRAE=40.506;MAF_USDA=28.235
NC_035077.1	8201503	.	C	A	.	.	MAF_INRAE=32.278;MAF_USDA=35.417
NC_035077.1	8201639	.	T	A	.	.	MAF_USDA=1.639
NC_035077.1	8201658	.	C	T	.	.	MAF_INRAE=36.842;MAF_USDA=17.647
NC_035077.1	8201666	.	C	A	.	.	MAF_INRAE=10.526;MAF_USDA=10.588
NC_035077.1	8201685	.	G	A	.	.	MAF_USDA=4.098
NC_035077.1	8201694	.	A	C	.	.	MAF_USDA=10.656
NC_035077.1	8201699	.	A	C	.	.	MAF_USDA=3.279
NC_035077.1	8201781	.	G	A	.	.	MAF_USDA=1.639
NC_035077.1	8201854	.	G	C	.	.	MAF_INRAE=21.053
NC_035077.1	8201898	.	G	T	.	.	MAF_INRAE=21.053
NC_035077.1	8201919	.	A	C	.	.	MAF_INRAE=19.167;MAF_USDA=3.529
NC_035077.1	8201929	.	T	C	.	.	MAF_INRAE=12.658
NC_035077.1	8201943	.	C	T	.	.	MAF_INRAE=10.526;MAF_USDA=4.118
NC_035077.1	8201945	.	C	T	.	.	MAF_USDA=4.118
NC_035077.1	8202016	.	A	C	.	.	MAF_USDA=2.459
NC_035077.1	8202029	.	C	G	.	.	MAF_INRAE=21.053
NC_035077.1	8202205	.	G	T	.	.	MAF_USDA=5.882
NC_035077.1	8202219	.	C	T	.	.	MAF_INRAE=10.526;MAF_USDA=6.471
NC_035077.1	8202253	.	T	G	.	.	MAF_INRAE=43.671;MAF_USDA=30.588
NC_035077.1	8202281	.	A	G	.	.	MAF_INRAE=10.526;MAF_USDA=12.941
NC_035077.1	8202282	.	A	G	.	.	MAF_USDA=12.941
NC_035077.1	8202291	.	A	G	.	.	MAF_INRAE=17.722;MAF_USDA=5.294
NC_035077.1	8202297	.	G	A	.	.	MAF_INRAE=10.526;MAF_USDA=15.882
NC_035077.1	8202303	.	A	G	.	.	MAF_INRAE=10.526;MAF_USDA=15.882
NC_035077.1	8202307	.	G	T	.	.	MAF_INRAE=15.789;MAF_USDA=6.25
NC_035077.1	8202312	.	T	C	.	.	MAF_USDA=1.639
NC_035077.1	8202353	.	G	A	.	.	MAF_INRAE=10.526;MAF_USDA=7.059
NC_035077.1	8202365	.	C	A	.	.	MAF_INRAE=48.101;MAF_USDA=45.294
NC_035077.1	8202425	.	T	C	.	.	MAF_INRAE=40.506;MAF_USDA=24.118
NC_035077.1	8202426	.	G	A	.	.	MAF_INRAE=16.667;MAF_USDA=5.294
NC_035077.1	8202494	.	A	G	.	.	MAF_INRAE=24.167;MAF_USDA=11.475
NC_035077.1	8202527	.	A	G	.	.	MAF_INRAE=10.526;MAF_USDA=13.529
NC_035077.1	8202572	.	G	A	.	.	MAF_USDA=1.639
NC_035077.1	8202586	.	T	C	.	.	MAF_USDA=1.639
NC_035077.1	8202602	.	G	A	.	.	MAF_USDA=1.639
NC_035077.1	8202654	.	G	A	.	.	MAF_USDA=1.639
NC_035077.1	8202700	.	G	C	.	.	MAF_INRAE=48.101
NC_035077.1	8202732	.	C	T	.	.	MAF_INRAE=10.526;MAF_USDA=7.059
NC_035077.1	8202885	.	T	C	.	.	MAF_USDA=2.941
NC_035077.1	8202898	.	G	A	.	.	MAF_INRAE=10.526;MAF_USDA=6.471
NC_035077.1	8202900	.	C	A	.	.	MAF_USDA=1.639
NC_035077.1	8203015	.	A	G	.	.	MAF_USDA=1.639
NC_035077.1	8203071	.	A	G	.	.	MAF_INRAE=10.526;MAF_USDA=8.333
NC_035077.1	8203077	.	T	C	.	.	MAF_INRAE=17.089;MAF_USDA=12.353
NC_035077.1	8203078	.	G	T	.	.	MAF_INRAE=10.526;MAF_USDA=8.333
NC_035077.1	8203100	.	A	G	.	.	MAF_USDA=1.639
NC_035077.1	8203124	.	T	A	.	.	MAF_INRAE=10.759;MAF_USDA=5.738
NC_035077.1	8203159	.	G	A	.	.	MAF_INRAE=10.526;MAF_USDA=6.471
NC_035077.1	8203273	.	A	G	.	.	MAF_INRAE=10.526;MAF_USDA=7.647
NC_035077.1	8203307	.	G	A	.	.	MAF_INRAE=10.526;MAF_USDA=6.548
NC_035077.1	8204174	.	T	G	.	.	MAF_INRAE=21.053;MAF_USDA=6.627
NC_035077.1	8204230	.	C	A	.	.	MAF_INRAE=10.526;MAF_USDA=5.882
NC_035077.1	8204231	.	C	A	.	.	MAF_USDA=34.118
NC_035077.1	8204337	.	C	T	.	.	MAF_USDA=2.459
NC_035077.1	8204523	.	C	T	.	.	MAF_USDA=3.279
NC_035077.1	8204537	.	G	A	.	.	MAF_INRAE=10.526;MAF_USDA=6.471
NC_035077.1	8204554	.	G	A	.	.	MAF_USDA=3.279
NC_035077.1	8204555	.	G	A	.	.	MAF_USDA=3.279
NC_035077.1	8204596	.	A	C	.	.	MAF_INRAE=10.526;MAF_USDA=6.471
NC_035077.1	8204602	.	T	A	.	.	MAF_USDA=4.098
NC_035077.1	8204753	.	A	G	.	.	MAF_USDA=1.639
NC_035077.1	8204849	.	C	T	.	.	MAF_INRAE=48.101;MAF_USDA=32.941
NC_035077.1	8204851	.	C	A	.	.	MAF_INRAE=10.526;MAF_USDA=7.059
NC_035077.1	8204870	.	T	C	.	.	MAF_INRAE=10.526;MAF_USDA=7.647
NC_035077.1	8204876	.	T	C	.	.	MAF_INRAE=10.526;MAF_USDA=7.059
NC_035077.1	8204976	.	C	A	.	.	MAF_INRAE=20.253;MAF_USDA=13.529
NC_035077.1	8205022	.	T	C	.	.	MAF_INRAE=13.291;MAF_USDA=1.765
NC_035077.1	8205086	.	G	T	.	.	MAF_INRAE=10.526;MAF_USDA=6.471
NC_035077.1	8205089	.	T	C	.	.	MAF_INRAE=21.519;MAF_USDA=7.647
NC_035077.1	8205145	.	A	C	.	.	MAF_INRAE=25.0;MAF_USDA=12.295
NC_035077.1	8205191	.	G	A	.	.	MAF_USDA=5.882
NC_035077.1	8205259	.	G	A	.	.	MAF_USDA=6.471
NC_035077.1	8205357	.	A	C	.	.	MAF_USDA=2.459
NC_035077.1	8205385	.	G	T	.	.	MAF_USDA=5.882
NC_035077.1	8205391	.	T	A	.	.	MAF_INRAE=4.167
NC_035077.1	8205399	.	G	A	.	.	MAF_INRAE=4.167
NC_035077.1	8205423	.	T	G	.	.	MAF_INRAE=5.0;MAF_USDA=33.333
NC_035077.1	8205486	.	C	G	.	.	MAF_INRAE=25.0;MAF_USDA=9.016
NC_035077.1	8205487	.	A	T	.	.	MAF_INRAE=5.833
NC_035077.1	8205527	.	C	A	.	.	MAF_USDA=3.279
NC_035077.1	8205528	.	A	G	.	.	MAF_USDA=3.279
NC_035077.1	8205533	.	C	A	.	.	MAF_INRAE=5.833
NC_035077.1	8205534	.	C	A	.	.	MAF_INRAE=5.833
NC_035077.1	8205537	.	T	C	.	.	MAF_INRAE=7.895;MAF_USDA=2.941
NC_035077.1	8205544	.	G	A	.	.	MAF_INRAE=5.833
NC_035077.1	8205559	.	C	T	.	.	MAF_INRAE=25.833;MAF_USDA=10.656
NC_035077.1	8205567	.	C	T	.	.	MAF_INRAE=10.526;MAF_USDA=7.059
NC_035077.1	8205660	.	G	A	.	.	MAF_INRAE=49.367;MAF_USDA=33.529
NC_035077.1	8205661	.	C	T	.	.	MAF_USDA=8.824
NC_035077.1	8205662	.	G	A	.	.	MAF_INRAE=10.526;MAF_USDA=6.471
NC_035077.1	8205702	.	A	G	.	.	MAF_INRAE=10.526;MAF_USDA=7.059
NC_035077.1	8205765	.	G	A	.	.	MAF_INRAE=10.526
NC_035077.1	8205905	.	A	C	.	.	MAF_INRAE=10.526;MAF_USDA=7.059
NC_035077.1	8205906	.	T	G	.	.	MAF_USDA=4.098
NC_035077.1	8205944	.	T	C	.	.	MAF_INRAE=10.526;MAF_USDA=5.882
NC_035077.1	8205963	.	A	G	.	.	MAF_INRAE=10.526;MAF_USDA=4.118
NC_035077.1	8205967	.	G	T	.	.	MAF_USDA=2.459
NC_035077.1	8205972	.	T	G	.	.	MAF_INRAE=3.333
NC_035077.1	8205989	.	T	G	.	.	MAF_INRAE=6.962;MAF_USDA=9.412
NC_035077.1	8205996	.	T	C	.	.	MAF_INRAE=10.526;MAF_USDA=5.294
NC_035077.1	8205998	.	C	T	.	.	MAF_USDA=6.471
NC_035077.1	8205999	.	G	A	.	.	MAF_USDA=8.235
NC_035077.1	8206030	.	G	A	.	.	MAF_INRAE=20.886;MAF_USDA=21.765
NC_035077.1	8206059	.	T	G	.	.	MAF_USDA=1.639
NC_035077.1	8206098	.	C	G	.	.	MAF_INRAE=20.833;MAF_USDA=24.59
NC_035077.1	8206126	.	C	T	.	.	MAF_INRAE=12.658;MAF_USDA=1.765
NC_035077.1	8206213	.	C	T	.	.	MAF_INRAE=10.526;MAF_USDA=8.235
NC_035077.1	8206235	.	C	T	.	.	MAF_USDA=4.098
NC_035077.1	8206318	.	G	A	.	.	MAF_INRAE=48.734;MAF_USDA=40.0
NC_035077.1	8206331	.	G	A	.	.	MAF_INRAE=24.051;MAF_USDA=48.235
NC_035077.1	8206357	.	A	T	.	.	MAF_USDA=1.765
NC_035077.1	8206442	.	T	G	.	.	MAF_USDA=1.639
NC_035077.1	8206451	.	T	C	.	.	MAF_USDA=1.639
NC_035077.1	8206490	.	C	A	.	.	MAF_USDA=1.639
NC_035077.1	8206530	.	C	T	.	.	MAF_USDA=1.667
NC_035077.1	8206543	.	C	A	.	.	MAF_USDA=4.167
NC_035077.1	8206547	.	A	C	.	.	MAF_INRAE=15.789;MAF_USDA=6.25
NC_035077.1	8206722	.	T	C	.	.	MAF_INRAE=13.924;MAF_USDA=4.918
NC_035077.1	8206756	.	G	A	.	.	MAF_INRAE=10.526;MAF_USDA=3.529
NC_035077.1	8206791	.	G	T	.	.	MAF_INRAE=37.975;MAF_USDA=27.059
NC_035077.1	8206817	.	G	C	.	.	MAF_USDA=6.557
NC_035077.1	8206889	.	A	T	.	.	MAF_USDA=1.639
NC_035077.1	8206920	.	A	G	.	.	MAF_INRAE=5.263;MAF_USDA=28.235
NC_035077.1	8207008	.	C	T	.	.	MAF_INRAE=20.253;MAF_USDA=13.529
NC_035077.1	8207075	.	C	A	.	.	MAF_INRAE=10.127;MAF_USDA=3.529
NC_035077.1	8207143	.	G	T	.	.	MAF_USDA=4.098
NC_035077.1	8207206	.	A	C	.	.	MAF_INRAE=14.557;MAF_USDA=4.167
NC_035077.1	8207212	.	G	A	.	.	MAF_INRAE=20.253;MAF_USDA=19.643
NC_035077.1	8207214	.	A	G	.	.	MAF_INRAE=20.0;MAF_USDA=20.238
NC_035077.1	8207217	.	C	T	.	.	MAF_INRAE=20.253;MAF_USDA=13.69
NC_035077.1	8207322	.	A	T	.	.	MAF_USDA=8.197
NC_035077.1	8207357	.	A	T	.	.	MAF_USDA=1.639
NC_035077.1	8207381	.	G	C	.	.	MAF_USDA=1.639
NC_035077.1	8207410	.	C	T	.	.	MAF_INRAE=20.833;MAF_USDA=10.417
NC_035077.1	8207519	.	G	T	.	.	MAF_USDA=4.098
NC_035077.1	8207568	.	G	A	.	.	MAF_INRAE=14.557;MAF_USDA=6.557
NC_035077.1	8207723	.	C	A	.	.	MAF_USDA=6.471
NC_035077.1	8207860	.	C	A	.	.	MAF_INRAE=20.0;MAF_USDA=3.529
NC_035077.1	8207972	.	C	A	.	.	MAF_INRAE=21.053
NC_035077.1	8208017	.	T	C	.	.	MAF_USDA=9.412
NC_035077.1	8208023	.	A	G	.	.	MAF_USDA=7.377
NC_035077.1	8208039	.	T	C	.	.	MAF_INRAE=20.0
NC_035077.1	8208074	.	A	C	.	.	MAF_INRAE=38.608;MAF_USDA=24.706
NC_035077.1	8208089	.	A	C	.	.	MAF_USDA=18.852
NC_035077.1	8208109	.	G	A	.	.	MAF_INRAE=15.789
NC_035077.1	8208119	.	A	G	.	.	MAF_INRAE=6.962;MAF_USDA=9.412
NC_035077.1	8208141	.	C	T	.	.	MAF_INRAE=20.0;MAF_USDA=11.475
NC_035077.1	8208177	.	A	T	.	.	MAF_USDA=3.333
NC_035077.1	8208219	.	A	T	.	.	MAF_USDA=3.333
NC_035077.1	8208246	.	T	A	.	.	MAF_INRAE=41.772;MAF_USDA=44.048
NC_035077.1	8208309	.	T	A	.	.	MAF_USDA=2.459
NC_035077.1	8208314	.	A	T	.	.	MAF_USDA=1.639
NC_035077.1	8208350	.	C	T	.	.	MAF_USDA=1.639
NC_035077.1	8208377	.	C	T	.	.	MAF_INRAE=10.526;MAF_USDA=2.941
NC_035077.1	8208393	.	C	T	.	.	MAF_INRAE=20.833
NC_035077.1	8208475	.	C	A	.	.	MAF_INRAE=26.582;MAF_USDA=47.059
NC_035077.1	8208598	.	T	A	.	.	MAF_USDA=1.639
NC_035077.1	8208614	.	G	T	.	.	MAF_INRAE=23.418;MAF_USDA=9.412
NC_035077.1	8208638	.	G	T	.	.	MAF_USDA=5.738
NC_035077.1	8208701	.	G	A	.	.	MAF_INRAE=10.526;MAF_USDA=2.941
NC_035077.1	8208708	.	G	A	.	.	MAF_INRAE=41.772;MAF_USDA=40.588
NC_035077.1	8208904	.	A	G	.	.	MAF_USDA=44.643
NC_035077.1	8209002	.	C	T	.	.	MAF_INRAE=14.167;MAF_USDA=31.25
NC_035077.1	8209019	.	A	G	.	.	MAF_INRAE=18.333;MAF_USDA=10.656
NC_035077.1	8209043	.	T	C	.	.	MAF_INRAE=41.772;MAF_USDA=45.294
NC_035077.1	8209201	.	A	G	.	.	MAF_INRAE=46.835;MAF_USDA=35.882
NC_035077.1	8209220	.	G	A	.	.	MAF_USDA=3.279
NC_035077.1	8209282	.	A	G	.	.	MAF_USDA=11.475
NC_035077.1	8209291	.	C	G	.	.	MAF_USDA=6.471
NC_035077.1	8209395	.	A	C	.	.	MAF_INRAE=32.278;MAF_USDA=27.059
NC_035077.1	8209423	.	C	T	.	.	MAF_USDA=6.25
NC_035077.1	8209425	.	T	G	.	.	MAF_USDA=6.25
NC_035077.1	8209428	.	A	G	.	.	MAF_USDA=6.25
NC_035077.1	8209446	.	A	T	.	.	MAF_INRAE=48.101;MAF_USDA=27.059
NC_035077.1	8209447	.	T	G	.	.	MAF_INRAE=45.0;MAF_USDA=27.059
NC_035077.1	8209470	.	A	T	.	.	MAF_INRAE=20.253;MAF_USDA=21.176
NC_035077.1	8209485	.	C	A	.	.	MAF_INRAE=20.253;MAF_USDA=25.294
NC_035077.1	8209486	.	C	T	.	.	MAF_USDA=2.459
NC_035077.1	8209489	.	G	T	.	.	MAF_INRAE=20.0;MAF_USDA=29.412
NC_035077.1	8209499	.	C	T	.	.	MAF_USDA=7.377
NC_035077.1	8209502	.	G	T	.	.	MAF_USDA=3.279
NC_035077.1	8209540	.	T	A	.	.	MAF_INRAE=21.053;MAF_USDA=10.417
NC_035077.1	8209552	.	T	A	.	.	MAF_INRAE=20.0;MAF_USDA=11.475
NC_035077.1	8209556	.	A	T	.	.	MAF_INRAE=46.835;MAF_USDA=40.0
NC_035077.1	8209564	.	G	A	.	.	MAF_INRAE=46.835;MAF_USDA=39.412
NC_035077.1	8209566	.	C	G	.	.	MAF_INRAE=43.333;MAF_USDA=39.412
NC_035077.1	8209626	.	C	A	.	.	MAF_INRAE=21.053
NC_035077.1	8209643	.	T	C	.	.	MAF_USDA=1.639
NC_035077.1	8209677	.	G	A	.	.	MAF_INRAE=34.81;MAF_USDA=18.235
NC_035077.1	8209678	.	C	T	.	.	MAF_INRAE=46.835;MAF_USDA=39.412
NC_035077.1	8209683	.	G	A	.	.	MAF_INRAE=10.526;MAF_USDA=2.941
NC_035077.1	8209694	.	C	T	.	.	MAF_USDA=3.279
NC_035077.1	8209701	.	A	T	.	.	MAF_USDA=3.279
NC_035077.1	8209733	.	C	A	.	.	MAF_INRAE=37.342;MAF_USDA=28.824
NC_035077.1	8209890	.	A	G	.	.	MAF_INRAE=46.203;MAF_USDA=45.294
NC_035077.1	8209891	.	C	T	.	.	MAF_INRAE=42.5;MAF_USDA=45.882
NC_035077.1	8209951	.	T	A	.	.	MAF_INRAE=32.278;MAF_USDA=45.833
NC_035077.1	8209999	.	A	C	.	.	MAF_USDA=2.5
NC_035077.1	8210013	.	C	T	.	.	MAF_INRAE=25.949;MAF_USDA=47.619
NC_035077.1	8210018	.	G	T	.	.	MAF_USDA=4.167
NC_035077.1	8210026	.	A	G	.	.	MAF_USDA=5.952
NC_035077.1	8210043	.	G	A	.	.	MAF_INRAE=46.835;MAF_USDA=37.5
NC_035077.1	8210055	.	T	A	.	.	MAF_USDA=3.333
NC_035077.1	8210056	.	C	T	.	.	MAF_INRAE=47.468;MAF_USDA=37.5
NC_035077.1	8210072	.	T	C	.	.	MAF_INRAE=20.886;MAF_USDA=15.294
NC_035077.1	8210080	.	T	G	.	.	MAF_INRAE=47.468;MAF_USDA=38.235
NC_035077.1	8210130	.	C	G	.	.	MAF_USDA=3.279
NC_035077.1	8210141	.	G	A	.	.	MAF_INRAE=47.468;MAF_USDA=38.235
NC_035077.1	8210148	.	A	T	.	.	MAF_INRAE=47.468;MAF_USDA=38.235
NC_035077.1	8210153	.	G	A	.	.	MAF_USDA=38.235
NC_035077.1	8210154	.	C	A	.	.	MAF_USDA=11.475
NC_035077.1	8210205	.	C	T	.	.	MAF_USDA=1.639
NC_035077.1	8210238	.	T	G	.	.	MAF_INRAE=38.608;MAF_USDA=41.765
NC_035077.1	8210239	.	G	T	.	.	MAF_INRAE=42.5;MAF_USDA=41.765
NC_035077.1	8210251	.	C	T	.	.	MAF_USDA=2.459
NC_035077.1	8210390	.	G	A	.	.	MAF_INRAE=49.367;MAF_USDA=43.529
NC_035077.1	8210417	.	G	A	.	.	MAF_INRAE=20.833;MAF_USDA=10.417
NC_035077.1	8210460	.	T	A	.	.	MAF_INRAE=21.053;MAF_USDA=9.412
NC_035077.1	8210540	.	A	T	.	.	MAF_USDA=1.639
NC_035077.1	8210656	.	T	G	.	.	MAF_INRAE=17.722;MAF_USDA=22.353
NC_035077.1	8210657	.	C	T	.	.	MAF_INRAE=15.789;MAF_USDA=2.941
NC_035077.1	8210670	.	T	G	.	.	MAF_INRAE=17.722;MAF_USDA=28.235
NC_035077.1	8210680	.	T	C	.	.	MAF_INRAE=18.987;MAF_USDA=35.882
NC_035077.1	8210722	.	C	T	.	.	MAF_USDA=2.459
NC_035077.1	8210736	.	A	G	.	.	MAF_INRAE=10.526;MAF_USDA=4.706
NC_035077.1	8210909	.	C	A	.	.	MAF_INRAE=21.053;MAF_USDA=19.412
NC_035077.1	8210914	.	T	C	.	.	MAF_INRAE=42.105
NC_035077.1	8210918	.	T	C	.	.	MAF_USDA=12.941
NC_035077.1	8210961	.	C	A	.	.	MAF_USDA=14.583
NC_035077.1	8211001	.	T	G	.	.	MAF_INRAE=12.025;MAF_USDA=22.353
NC_035077.1	8211110	.	A	C	.	.	MAF_USDA=1.639
NC_035077.1	8211129	.	A	G	.	.	MAF_USDA=22.131
NC_035077.1	8211134	.	C	G	.	.	MAF_INRAE=43.671;MAF_USDA=38.235
NC_035077.1	8211151	.	T	A	.	.	MAF_INRAE=15.789;MAF_USDA=4.118
NC_035077.1	8211223	.	G	A	.	.	MAF_USDA=2.459
NC_035077.1	8211258	.	C	A	.	.	MAF_USDA=2.459
NC_035077.1	8211282	.	G	A	.	.	MAF_INRAE=21.053
NC_035077.1	8211291	.	G	A	.	.	MAF_USDA=5.738
NC_035077.1	8211296	.	C	T	.	.	MAF_USDA=1.639
NC_035077.1	8211544	.	C	T	.	.	MAF_INRAE=27.848;MAF_USDA=6.471
NC_035077.1	8211692	.	C	T	.	.	MAF_INRAE=21.053;MAF_USDA=1.639
NC_035077.1	8211781	.	G	A	.	.	MAF_USDA=14.754
NC_035077.1	8211895	.	C	A	.	.	MAF_INRAE=15.789;MAF_USDA=3.529
NC_035077.1	8211901	.	A	G	.	.	MAF_INRAE=15.789;MAF_USDA=3.529
NC_035077.1	8211968	.	G	T	.	.	MAF_INRAE=15.789;MAF_USDA=3.571
NC_035077.1	8211969	.	G	T	.	.	MAF_USDA=3.571
NC_035077.1	8211975	.	G	C	.	.	MAF_INRAE=5.833
NC_035077.1	8212000	.	G	C	.	.	MAF_USDA=2.5
NC_035077.1	8212018	.	C	T	.	.	MAF_USDA=16.667
NC_035077.1	8212023	.	C	T	.	.	MAF_INRAE=11.392;MAF_USDA=14.286
NC_035077.1	8212049	.	A	T	.	.	MAF_INRAE=40.833;MAF_USDA=12.5
NC_035077.1	8212061	.	T	G	.	.	MAF_INRAE=15.789;MAF_USDA=2.976
NC_035077.1	8212116	.	C	G	.	.	MAF_USDA=4.167
NC_035077.1	8212117	.	A	T	.	.	MAF_USDA=16.667
NC_035077.1	8212122	.	G	A	.	.	MAF_INRAE=15.789;MAF_USDA=3.571
NC_035077.1	8212125	.	A	G	.	.	MAF_USDA=3.571
NC_035077.1	8212128	.	A	G	.	.	MAF_USDA=4.167
NC_035077.1	8212134	.	T	C	.	.	MAF_INRAE=10.127;MAF_USDA=4.167
NC_035077.1	8212149	.	A	G	.	.	MAF_INRAE=15.789;MAF_USDA=4.167
NC_035077.1	8212160	.	T	G	.	.	MAF_INRAE=15.789;MAF_USDA=8.333
NC_035077.1	8212242	.	A	T	.	.	MAF_INRAE=13.333;MAF_USDA=13.253
NC_035077.1	8212244	.	G	A	.	.	MAF_INRAE=13.333;MAF_USDA=13.855
NC_035077.1	8212246	.	C	A	.	.	MAF_INRAE=13.333;MAF_USDA=13.855
NC_035077.1	8212313	.	A	G	.	.	MAF_USDA=13.559
NC_035077.1	8212362	.	A	C	.	.	MAF_USDA=16.102
NC_035077.1	8212435	.	A	T	.	.	MAF_INRAE=15.789;MAF_USDA=4.167
NC_035077.1	8212437	.	A	T	.	.	MAF_INRAE=12.5;MAF_USDA=10.119
NC_035077.1	8212502	.	G	T	.	.	MAF_INRAE=15.789;MAF_USDA=8.929
NC_035077.1	8212524	.	C	T	.	.	MAF_INRAE=15.789;MAF_USDA=3.571
NC_035077.1	8212637	.	C	T	.	.	MAF_INRAE=6.329
NC_035077.1	8212652	.	T	A	.	.	MAF_USDA=11.667
NC_035077.1	8212735	.	G	A	.	.	MAF_USDA=1.667
NC_035077.1	8212770	.	T	A	.	.	MAF_INRAE=9.494;MAF_USDA=25.595
NC_035077.1	8212776	.	T	C	.	.	MAF_USDA=5.357
NC_035077.1	8212780	.	C	A	.	.	MAF_USDA=5.357
NC_035077.1	8212807	.	A	G	.	.	MAF_INRAE=15.789;MAF_USDA=3.571
NC_035077.1	8212826	.	C	A	.	.	MAF_INRAE=10.759;MAF_USDA=27.059
NC_035077.1	8212839	.	G	T	.	.	MAF_INRAE=6.962;MAF_USDA=22.941
NC_035077.1	8212899	.	A	T	.	.	MAF_INRAE=10.759;MAF_USDA=27.059
NC_035077.1	8212915	.	C	T	.	.	MAF_INRAE=15.789;MAF_USDA=4.268
NC_035077.1	8212923	.	C	A	.	.	MAF_INRAE=15.789;MAF_USDA=3.529
NC_035077.1	8212953	.	T	A	.	.	MAF_USDA=2.941
NC_035077.1	8212960	.	A	C	.	.	MAF_USDA=2.976
NC_035077.1	8212976	.	T	C	.	.	MAF_USDA=26.471
NC_035077.1	8213138	.	G	C	.	.	MAF_INRAE=15.789;MAF_USDA=2.381
NC_035077.1	8213146	.	C	T	.	.	MAF_INRAE=20.0;MAF_USDA=10.417
NC_035077.1	8213163	.	G	T	.	.	MAF_INRAE=15.789;MAF_USDA=2.976
NC_035077.1	8213169	.	C	T	.	.	MAF_INRAE=15.789;MAF_USDA=3.571
NC_035077.1	8213192	.	A	T	.	.	MAF_INRAE=31.646;MAF_USDA=11.905
NC_035077.1	8213216	.	G	T	.	.	MAF_INRAE=15.789;MAF_USDA=2.941
NC_035077.1	8213222	.	C	T	.	.	MAF_INRAE=15.789;MAF_USDA=6.25
NC_035077.1	8213225	.	C	T	.	.	MAF_USDA=3.529
NC_035077.1	8213287	.	A	C	.	.	MAF_INRAE=15.789;MAF_USDA=2.941
NC_035077.1	8213290	.	T	A	.	.	MAF_USDA=5.738
NC_035077.1	8213291	.	G	T	.	.	MAF_USDA=2.941
NC_035077.1	8213296	.	A	T	.	.	MAF_USDA=16.393
NC_035077.1	8213300	.	C	T	.	.	MAF_INRAE=42.405;MAF_USDA=29.167
NC_035077.1	8213353	.	C	T	.	.	MAF_INRAE=12.5;MAF_USDA=11.176
NC_035077.1	8213415	.	G	A	.	.	MAF_INRAE=5.833;MAF_USDA=12.5
NC_035077.1	8213423	.	A	G	.	.	MAF_INRAE=5.833;MAF_USDA=12.5
NC_035077.1	8213446	.	T	G	.	.	MAF_INRAE=2.5
NC_035077.1	8213463	.	A	G	.	.	MAF_INRAE=5.833;MAF_USDA=12.5
NC_035077.1	8213498	.	G	T	.	.	MAF_INRAE=9.494;MAF_USDA=3.529
NC_035077.1	8213499	.	G	A	.	.	MAF_INRAE=7.5;MAF_USDA=14.583
NC_035077.1	8213522	.	G	A	.	.	MAF_INRAE=7.5;MAF_USDA=18.75
NC_035077.1	8213533	.	T	A	.	.	MAF_INRAE=7.5;MAF_USDA=14.583
NC_035077.1	8213642	.	G	A	.	.	MAF_USDA=5.294
NC_035077.1	8213694	.	C	A	.	.	MAF_INRAE=6.667
NC_035077.1	8213713	.	T	C	.	.	MAF_INRAE=22.5;MAF_USDA=35.417
NC_035077.1	8213725	.	G	T	.	.	MAF_INRAE=4.167;MAF_USDA=16.393
NC_035077.1	8213806	.	G	A	.	.	MAF_INRAE=45.0;MAF_USDA=45.833
NC_035077.1	8213811	.	G	A	.	.	MAF_USDA=3.279
NC_035077.1	8213822	.	T	G	.	.	MAF_INRAE=11.392;MAF_USDA=20.833
NC_035077.1	8213842	.	T	C	.	.	MAF_USDA=5.294
NC_035077.1	8213850	.	T	A	.	.	MAF_INRAE=15.789;MAF_USDA=2.941
NC_035077.1	8213855	.	C	A	.	.	MAF_INRAE=15.789;MAF_USDA=2.941
NC_035077.1	8213857	.	G	A	.	.	MAF_USDA=2.941
NC_035077.1	8213866	.	C	T	.	.	MAF_INRAE=6.962;MAF_USDA=14.583
NC_035077.1	8213888	.	A	G	.	.	MAF_INRAE=8.228;MAF_USDA=13.529
NC_035077.1	8213919	.	A	C	.	.	MAF_INRAE=8.228;MAF_USDA=14.118
NC_035077.1	8213923	.	A	G	.	.	MAF_INRAE=40.833;MAF_USDA=11.176
NC_035077.1	8213980	.	G	C	.	.	MAF_INRAE=15.789;MAF_USDA=3.529
NC_035077.1	8213999	.	G	A	.	.	MAF_INRAE=15.789;MAF_USDA=3.529
NC_035077.1	8214018	.	T	C	.	.	MAF_INRAE=15.789;MAF_USDA=3.529
NC_035077.1	8214019	.	T	A	.	.	MAF_INRAE=10.526;MAF_USDA=4.706
NC_035077.1	8214024	.	A	T	.	.	MAF_INRAE=15.789;MAF_USDA=3.529
NC_035077.1	8214051	.	A	G	.	.	MAF_INRAE=15.789;MAF_USDA=3.529
NC_035077.1	8214055	.	C	T	.	.	MAF_INRAE=1.667;MAF_USDA=5.738
NC_035077.1	8214063	.	G	A	.	.	MAF_USDA=3.279
NC_035077.1	8214092	.	T	G	.	.	MAF_USDA=2.459
NC_035077.1	8214094	.	T	A	.	.	MAF_INRAE=6.962;MAF_USDA=16.667
NC_035077.1	8214141	.	T	C	.	.	MAF_INRAE=15.789;MAF_USDA=6.25
NC_035077.1	8214159	.	G	A	.	.	MAF_USDA=3.279
NC_035077.1	8214199	.	G	A	.	.	MAF_INRAE=15.789;MAF_USDA=2.941
NC_035077.1	8214203	.	A	C	.	.	MAF_USDA=1.639
NC_035077.1	8214255	.	T	C	.	.	MAF_INRAE=15.789;MAF_USDA=3.529
NC_035077.1	8214271	.	T	G	.	.	MAF_INRAE=15.789;MAF_USDA=3.529
NC_035077.1	8214283	.	T	C	.	.	MAF_USDA=6.25
NC_035077.1	8214287	.	A	G	.	.	MAF_USDA=1.639
NC_035077.1	8214290	.	T	G	.	.	MAF_USDA=16.393
NC_035077.1	8214295	.	C	A	.	.	MAF_INRAE=15.789;MAF_USDA=5.294
NC_035077.1	8214309	.	A	C	.	.	MAF_USDA=12.353
NC_035077.1	8214394	.	A	G	.	.	MAF_INRAE=6.962;MAF_USDA=8.824
NC_035077.1	8214399	.	G	T	.	.	MAF_INRAE=10.759;MAF_USDA=15.294
NC_035077.1	8214401	.	A	G	.	.	MAF_INRAE=1.667;MAF_USDA=4.098
NC_035077.1	8214421	.	A	T	.	.	MAF_INRAE=10.759;MAF_USDA=15.294
NC_035077.1	8214476	.	C	G	.	.	MAF_INRAE=10.759;MAF_USDA=14.706
NC_035077.1	8214519	.	G	C	.	.	MAF_INRAE=1.667;MAF_USDA=6.557
NC_035077.1	8214609	.	C	T	.	.	MAF_USDA=1.765
NC_035077.1	8214641	.	C	G	.	.	MAF_INRAE=12.025;MAF_USDA=20.0
NC_035077.1	8214696	.	C	T	.	.	MAF_INRAE=15.789;MAF_USDA=6.25
NC_035077.1	8214703	.	A	T	.	.	MAF_INRAE=15.789;MAF_USDA=3.529
NC_035077.1	8214711	.	A	C	.	.	MAF_INRAE=15.789;MAF_USDA=3.529
NC_035077.1	8214749	.	C	T	.	.	MAF_INRAE=27.848;MAF_USDA=5.882
NC_035077.1	8214778	.	C	A	.	.	MAF_INRAE=40.833;MAF_USDA=24.118
NC_035077.1	8214862	.	T	C	.	.	MAF_INRAE=12.025;MAF_USDA=18.824
NC_035077.1	8214863	.	C	T	.	.	MAF_USDA=5.738
NC_035077.1	8214880	.	G	T	.	.	MAF_INRAE=1.667;MAF_USDA=4.918
NC_035077.1	8214923	.	T	C	.	.	MAF_INRAE=15.789;MAF_USDA=3.529
NC_035077.1	8215004	.	A	G	.	.	MAF_INRAE=15.789;MAF_USDA=3.529
NC_035077.1	8215035	.	T	C	.	.	MAF_INRAE=5.263;MAF_USDA=16.471
NC_035077.1	8215118	.	C	A	.	.	MAF_USDA=7.627
NC_035077.1	8215122	.	G	A	.	.	MAF_USDA=37.349
NC_035077.1	8215146	.	G	A	.	.	MAF_INRAE=7.5
NC_035077.1	8215147	.	T	C	.	.	MAF_INRAE=8.333;MAF_USDA=10.843
NC_035077.1	8215162	.	T	C	.	.	MAF_USDA=7.377
NC_035077.1	8215180	.	A	G	.	.	MAF_USDA=3.279
NC_035077.1	8215216	.	G	T	.	.	MAF_INRAE=8.333
NC_035077.1	8215278	.	A	C	.	.	MAF_INRAE=11.392;MAF_USDA=17.647
NC_035077.1	8215331	.	G	C	.	.	MAF_INRAE=15.789;MAF_USDA=2.941
NC_035077.1	8215353	.	G	T	.	.	MAF_INRAE=11.392;MAF_USDA=18.824
NC_035077.1	8215356	.	G	T	.	.	MAF_USDA=3.279
NC_035077.1	8215418	.	C	T	.	.	MAF_USDA=1.639
NC_035077.1	8215467	.	A	T	.	.	MAF_USDA=1.639
NC_035077.1	8215551	.	G	A	.	.	MAF_USDA=4.098
NC_035077.1	8215557	.	G	A	.	.	MAF_USDA=1.639
NC_035077.1	8215560	.	C	T	.	.	MAF_USDA=1.639
NC_035077.1	8215593	.	A	G	.	.	MAF_INRAE=11.392;MAF_USDA=17.647
NC_035077.1	8215608	.	C	T	.	.	MAF_USDA=3.333
NC_035077.1	8215639	.	A	G	.	.	MAF_INRAE=11.392;MAF_USDA=18.824
NC_035077.1	8215747	.	T	C	.	.	MAF_INRAE=41.772;MAF_USDA=33.529
NC_035077.1	8215774	.	T	C	.	.	MAF_INRAE=11.392;MAF_USDA=18.824
NC_035077.1	8215798	.	T	G	.	.	MAF_INRAE=10.526;MAF_USDA=4.706
NC_035077.1	8215800	.	A	C	.	.	MAF_INRAE=47.468;MAF_USDA=44.706
NC_035077.1	8215804	.	C	T	.	.	MAF_INRAE=8.333
NC_035077.1	8215807	.	T	C	.	.	MAF_INRAE=8.333;MAF_USDA=18.824
NC_035077.1	8215817	.	T	G	.	.	MAF_USDA=3.279
NC_035077.1	8215839	.	A	C	.	.	MAF_USDA=3.279
NC_035077.1	8215869	.	T	A	.	.	MAF_INRAE=11.392;MAF_USDA=19.412
NC_035077.1	8215896	.	G	C	.	.	MAF_INRAE=38.608;MAF_USDA=26.471
NC_035077.1	8215942	.	G	A	.	.	MAF_INRAE=10.526;MAF_USDA=2.941
NC_035077.1	8216045	.	G	A	.	.	MAF_INRAE=10.526;MAF_USDA=5.882
NC_035077.1	8216129	.	G	A	.	.	MAF_INRAE=11.392;MAF_USDA=18.824
NC_035077.1	8216149	.	G	C	.	.	MAF_INRAE=39.474;MAF_USDA=25.0
NC_035077.1	8216198	.	T	G	.	.	MAF_INRAE=5.0
NC_035077.1	8216234	.	A	T	.	.	MAF_USDA=25.41
NC_035077.1	8216240	.	T	G	.	.	MAF_USDA=25.41
NC_035077.1	8216249	.	G	T	.	.	MAF_USDA=1.639
NC_035077.1	8216254	.	G	T	.	.	MAF_USDA=5.738
NC_035077.1	8216318	.	G	T	.	.	MAF_USDA=13.115
NC_035077.1	8216343	.	T	G	.	.	MAF_USDA=1.639
NC_035077.1	8216363	.	G	T	.	.	MAF_USDA=30.588
NC_035077.1	8216369	.	T	C	.	.	MAF_USDA=27.647
NC_035077.1	8216387	.	A	G	.	.	MAF_INRAE=21.053;MAF_USDA=14.706
NC_035077.1	8216414	.	G	T	.	.	MAF_INRAE=21.053;MAF_USDA=17.647
NC_035077.1	8216415	.	T	C	.	.	MAF_USDA=17.059
NC_035077.1	8216491	.	G	A	.	.	MAF_INRAE=30.38;MAF_USDA=2.083
NC_035077.1	8216495	.	T	C	.	.	MAF_USDA=22.917
NC_035077.1	8216511	.	G	A	.	.	MAF_USDA=1.639
NC_035077.1	8216539	.	G	T	.	.	MAF_INRAE=42.105;MAF_USDA=29.412
NC_035077.1	8216548	.	G	T	.	.	MAF_INRAE=11.667;MAF_USDA=31.25
NC_035077.1	8216628	.	C	T	.	.	MAF_INRAE=35.443;MAF_USDA=21.765
NC_035077.1	8216668	.	A	G	.	.	MAF_INRAE=11.392;MAF_USDA=19.412
NC_035077.1	8216761	.	T	C	.	.	MAF_INRAE=10.526;MAF_USDA=2.941
NC_035077.1	8216772	.	T	G	.	.	MAF_USDA=12.295
NC_035077.1	8216794	.	G	A	.	.	MAF_INRAE=13.924;MAF_USDA=21.765
NC_035077.1	8216802	.	A	C	.	.	MAF_INRAE=13.924;MAF_USDA=22.941
NC_035077.1	8216805	.	T	G	.	.	MAF_INRAE=8.333;MAF_USDA=31.25
NC_035077.1	8216835	.	C	T	.	.	MAF_USDA=3.279
NC_035077.1	8216877	.	C	A	.	.	MAF_INRAE=11.392;MAF_USDA=20.0
NC_035077.1	8216887	.	A	C	.	.	MAF_INRAE=27.215;MAF_USDA=2.083
NC_035077.1	8216907	.	C	A	.	.	MAF_INRAE=11.392;MAF_USDA=18.824
NC_035077.1	8216924	.	G	A	.	.	MAF_USDA=5.738
NC_035077.1	8216933	.	A	G	.	.	MAF_INRAE=41.772;MAF_USDA=29.412
NC_035077.1	8216966	.	A	G	.	.	MAF_INRAE=47.368;MAF_USDA=28.689
NC_035077.1	8216981	.	A	T	.	.	MAF_INRAE=47.368;MAF_USDA=34.146
NC_035077.1	8217016	.	C	T	.	.	MAF_USDA=22.917
NC_035077.1	8217089	.	C	T	.	.	MAF_INRAE=41.139;MAF_USDA=28.824
NC_035077.1	8217121	.	C	G	.	.	MAF_INRAE=7.595;MAF_USDA=15.882
NC_035077.1	8217248	.	C	T	.	.	MAF_INRAE=41.139;MAF_USDA=28.824
NC_035077.1	8217278	.	A	G	.	.	MAF_INRAE=41.772;MAF_USDA=28.824
NC_035077.1	8217317	.	C	T	.	.	MAF_INRAE=15.789;MAF_USDA=3.571
NC_035077.1	8217351	.	C	T	.	.	MAF_INRAE=41.772;MAF_USDA=26.786
NC_035077.1	8217355	.	A	G	.	.	MAF_INRAE=38.333;MAF_USDA=26.786
NC_035077.1	8217364	.	C	T	.	.	MAF_INRAE=10.526;MAF_USDA=2.976
NC_035077.1	8217403	.	C	A	.	.	MAF_INRAE=39.241;MAF_USDA=23.81
NC_035077.1	8217414	.	G	C	.	.	MAF_INRAE=39.241;MAF_USDA=23.81
NC_035077.1	8217439	.	C	T	.	.	MAF_INRAE=43.671;MAF_USDA=35.119
NC_035077.1	8217446	.	G	T	.	.	MAF_USDA=8.333
NC_035077.1	8217470	.	G	C	.	.	MAF_USDA=5.357
NC_035077.1	8217511	.	A	T	.	.	MAF_INRAE=35.443;MAF_USDA=20.833
NC_035077.1	8217515	.	A	G	.	.	MAF_INRAE=41.139;MAF_USDA=16.071
NC_035077.1	8217519	.	C	T	.	.	MAF_INRAE=27.848;MAF_USDA=7.738
NC_035077.1	8217613	.	C	T	.	.	MAF_INRAE=27.848;MAF_USDA=7.143
NC_035077.1	8217642	.	C	T	.	.	MAF_INRAE=15.0;MAF_USDA=38.095
NC_035077.1	8217681	.	C	A	.	.	MAF_INRAE=27.848;MAF_USDA=6.471
NC_035077.1	8217698	.	A	C	.	.	MAF_INRAE=41.772;MAF_USDA=28.235
NC_035077.1	8217701	.	A	C	.	.	MAF_INRAE=38.333;MAF_USDA=28.235
NC_035077.1	8217703	.	A	G	.	.	MAF_INRAE=5.833
NC_035077.1	8217704	.	A	T	.	.	MAF_INRAE=44.937;MAF_USDA=30.588
NC_035077.1	8217745	.	A	G	.	.	MAF_INRAE=6.962;MAF_USDA=11.176
NC_035077.1	8217870	.	C	T	.	.	MAF_INRAE=10.526;MAF_USDA=2.941
NC_035077.1	8217987	.	A	T	.	.	MAF_USDA=1.639
NC_035077.1	8218006	.	A	C	.	.	MAF_USDA=5.738
NC_035077.1	8218187	.	T	C	.	.	MAF_INRAE=10.127;MAF_USDA=3.529
NC_035077.1	8218191	.	A	G	.	.	MAF_INRAE=21.053
NC_035077.1	8218279	.	G	A	.	.	MAF_INRAE=45.57;MAF_USDA=29.412
NC_035077.1	8218308	.	G	A	.	.	MAF_USDA=1.639
NC_035077.1	8218337	.	T	A	.	.	MAF_USDA=8.235
NC_035077.1	8218359	.	A	G	.	.	MAF_USDA=1.639
NC_035077.1	8218386	.	G	C	.	.	MAF_USDA=1.639
NC_035077.1	8218433	.	C	T	.	.	MAF_USDA=4.918
NC_035077.1	8218452	.	G	A	.	.	MAF_USDA=13.934
NC_035077.1	8218693	.	G	A	.	.	MAF_USDA=1.639
NC_035077.1	8218727	.	G	A	.	.	MAF_INRAE=27.848;MAF_USDA=5.882
NC_035077.1	8218764	.	G	A	.	.	MAF_INRAE=15.789;MAF_USDA=2.941
NC_035077.1	8218965	.	C	T	.	.	MAF_INRAE=13.291;MAF_USDA=2.353
NC_035077.1	8218976	.	G	A	.	.	MAF_INRAE=26.582;MAF_USDA=29.508
NC_035077.1	8218996	.	T	A	.	.	MAF_INRAE=27.848;MAF_USDA=4.706
NC_035077.1	8219006	.	G	T	.	.	MAF_USDA=4.098
NC_035077.1	8219043	.	C	T	.	.	MAF_USDA=4.918
NC_035077.1	8219076	.	C	T	.	.	MAF_INRAE=19.62;MAF_USDA=45.238
NC_035077.1	8219114	.	C	A	.	.	MAF_INRAE=14.167;MAF_USDA=9.412
NC_035077.1	8220522	.	C	A	.	.	MAF_INRAE=10.526
NC_035077.1	8220606	.	C	G	.	.	MAF_USDA=26.087
NC_035077.1	8221298	.	G	A	.	.	MAF_USDA=2.083
NC_035077.1	8221367	.	T	G	.	.	MAF_USDA=33.333
NC_035077.1	8221429	.	C	A	.	.	MAF_INRAE=15.789;MAF_USDA=2.353
NC_035077.1	8221465	.	A	T	.	.	MAF_INRAE=10.526;MAF_USDA=8.333
NC_035077.1	8221542	.	C	T	.	.	MAF_INRAE=20.253;MAF_USDA=37.5
NC_035077.1	8221689	.	C	T	.	.	MAF_USDA=1.639
NC_035077.1	8221769	.	G	A	.	.	MAF_INRAE=20.253;MAF_USDA=37.5
NC_035077.1	8221780	.	A	C	.	.	MAF_USDA=4.118
NC_035077.1	8221904	.	T	G	.	.	MAF_INRAE=20.253;MAF_USDA=42.353
NC_035077.1	8222043	.	C	G	.	.	MAF_INRAE=21.519;MAF_USDA=35.294
NC_035077.1	8222052	.	C	T	.	.	MAF_INRAE=21.519;MAF_USDA=35.882
NC_035077.1	8222113	.	A	G	.	.	MAF_INRAE=15.789;MAF_USDA=2.941
NC_035077.1	8222116	.	C	T	.	.	MAF_INRAE=10.526;MAF_USDA=8.333
NC_035077.1	8222153	.	C	A	.	.	MAF_INRAE=20.253;MAF_USDA=45.294
NC_035077.1	8222322	.	T	A	.	.	MAF_INRAE=20.886;MAF_USDA=45.294
NC_035077.1	8222368	.	C	G	.	.	MAF_INRAE=20.886;MAF_USDA=44.118
NC_035077.1	8222369	.	C	T	.	.	MAF_INRAE=22.5;MAF_USDA=44.118
NC_035077.1	8222370	.	T	A	.	.	MAF_INRAE=22.5;MAF_USDA=44.118
NC_035077.1	8222431	.	G	A	.	.	MAF_USDA=3.279
NC_035077.1	8222455	.	T	A	.	.	MAF_INRAE=10.526;MAF_USDA=8.333
NC_035077.1	8222458	.	C	T	.	.	MAF_USDA=8.333
NC_035077.1	8222459	.	T	A	.	.	MAF_INRAE=7.5;MAF_USDA=25.0
NC_035077.1	8222492	.	C	T	.	.	MAF_INRAE=6.962;MAF_USDA=9.412
NC_035077.1	8222537	.	G	A	.	.	MAF_INRAE=9.494;MAF_USDA=18.824
NC_035077.1	8222540	.	G	C	.	.	MAF_INRAE=14.167;MAF_USDA=11.176
NC_035077.1	8222598	.	A	C	.	.	MAF_INRAE=20.253;MAF_USDA=44.706
NC_035077.1	8222630	.	C	T	.	.	MAF_INRAE=6.962;MAF_USDA=8.824
NC_035077.1	8222651	.	T	C	.	.	MAF_INRAE=10.526;MAF_USDA=2.941
NC_035077.1	8222715	.	G	T	.	.	MAF_USDA=1.639
NC_035077.1	8222738	.	G	C	.	.	MAF_INRAE=25.0
NC_035077.1	8222741	.	A	C	.	.	MAF_INRAE=25.0
NC_035077.1	8222742	.	A	C	.	.	MAF_INRAE=25.0
NC_035077.1	8222925	.	A	G	.	.	MAF_USDA=11.446
NC_035077.1	8222927	.	GAA	GAG	.	.	MAF_USDA=8.696
NC_035077.1	8223034	.	A	T	.	.	MAF_USDA=10.0
NC_035077.1	8223103	.	T	G	.	.	MAF_INRAE=20.253;MAF_USDA=40.588
NC_035077.1	8223305	.	C	T	.	.	MAF_INRAE=6.962;MAF_USDA=12.941
NC_035077.1	8223430	.	G	T	.	.	MAF_USDA=6.557
NC_035077.1	8223433	.	T	A	.	.	MAF_INRAE=5.833
NC_035077.1	8223468	.	G	A	.	.	MAF_USDA=6.471
NC_035077.1	8223498	.	G	T	.	.	MAF_INRAE=20.886;MAF_USDA=45.882
NC_035077.1	8223553	.	C	T	.	.	MAF_INRAE=21.053;MAF_USDA=6.548
NC_035077.1	8223587	.	A	T	.	.	MAF_INRAE=7.5;MAF_USDA=10.588
NC_035077.1	8223592	.	C	G	.	.	MAF_USDA=1.639
NC_035077.1	8223601	.	C	G	.	.	MAF_INRAE=21.053;MAF_USDA=16.667
NC_035077.1	8223603	.	T	A	.	.	MAF_USDA=16.667
NC_035077.1	8223616	.	G	T	.	.	MAF_INRAE=21.053;MAF_USDA=7.059
NC_035077.1	8223663	.	A	C	.	.	MAF_INRAE=15.789;MAF_USDA=9.412
NC_035077.1	8223716	.	T	C	.	.	MAF_INRAE=25.316;MAF_USDA=36.471
NC_035077.1	8223722	.	A	G	.	.	MAF_INRAE=31.579;MAF_USDA=10.0
NC_035077.1	8223924	.	A	C	.	.	MAF_INRAE=31.579;MAF_USDA=10.0
NC_035077.1	8224048	.	G	A	.	.	MAF_INRAE=47.368;MAF_USDA=19.412
NC_035077.1	8224075	.	A	G	.	.	MAF_INRAE=31.579;MAF_USDA=10.0
NC_035077.1	8224111	.	A	C	.	.	MAF_INRAE=31.579;MAF_USDA=10.0
NC_035077.1	8224128	.	C	T	.	.	MAF_INRAE=31.579;MAF_USDA=12.941
NC_035077.1	8224140	.	G	T	.	.	MAF_INRAE=31.579;MAF_USDA=10.0
NC_035077.1	8224147	.	T	C	.	.	MAF_INRAE=7.595;MAF_USDA=11.176
NC_035077.1	8224204	.	A	C	.	.	MAF_INRAE=31.579;MAF_USDA=10.0
NC_035077.1	8224241	.	A	C	.	.	MAF_INRAE=15.823;MAF_USDA=25.882
NC_035077.1	8224242	.	T	G	.	.	MAF_USDA=4.118
NC_035077.1	8224282	.	T	A	.	.	MAF_USDA=10.417
NC_035077.1	8224304	.	A	T	.	.	MAF_INRAE=10.526;MAF_USDA=2.941
NC_035077.1	8224403	.	T	C	.	.	MAF_USDA=13.115
NC_035077.1	8224659	.	G	A	.	.	MAF_INRAE=31.579;MAF_USDA=10.0
NC_035077.1	8224688	.	T	A	.	.	MAF_USDA=1.639
NC_035077.1	8224910	.	T	C	.	.	MAF_USDA=14.583
NC_035077.1	8224913	.	G	A	.	.	MAF_USDA=12.5
NC_035077.1	8224919	.	G	T	.	.	MAF_USDA=14.583
NC_035077.1	8224920	.	G	A	.	.	MAF_USDA=10.417
NC_035077.1	8224921	.	G	A	.	.	MAF_USDA=14.583
NC_035077.1	8224927	.	A	T	.	.	MAF_USDA=2.459
NC_035077.1	8224948	.	C	A	.	.	MAF_USDA=4.918
NC_035077.1	8224997	.	C	G	.	.	MAF_USDA=10.656
NC_035077.1	8225040	.	T	A	.	.	MAF_USDA=9.412
NC_035077.1	8226078	.	T	A	.	.	MAF_USDA=22.917
NC_035077.1	8226116	.	T	A	.	.	MAF_USDA=10.417
NC_035077.1	8226121	.	T	G	.	.	MAF_USDA=36.471
NC_035077.1	8226133	.	A	G	.	.	MAF_USDA=13.529
NC_035077.1	8226154	.	A	T	.	.	MAF_USDA=10.417
NC_035077.1	8226228	.	T	C	.	.	MAF_USDA=33.333
NC_035077.1	8226233	.	A	G	.	.	MAF_INRAE=46.667;MAF_USDA=23.529
NC_035077.1	8226262	.	T	G	.	.	MAF_INRAE=45.833;MAF_USDA=31.25
NC_035077.1	8226283	.	C	T	.	.	MAF_INRAE=46.835;MAF_USDA=24.118
NC_035077.1	8226290	.	A	T	.	.	MAF_INRAE=21.053;MAF_USDA=14.754
NC_035077.1	8226458	.	T	C	.	.	MAF_USDA=13.115
NC_035077.1	8226484	.	C	T	.	.	MAF_INRAE=10.526;MAF_USDA=3.529
NC_035077.1	8226524	.	C	A	.	.	MAF_USDA=3.279
NC_035077.1	8226575	.	T	C	.	.	MAF_INRAE=31.579;MAF_USDA=13.529
NC_035077.1	8226598	.	T	C	.	.	MAF_USDA=3.279
NC_035077.1	8226649	.	T	G	.	.	MAF_INRAE=47.368;MAF_USDA=17.857
NC_035077.1	8226771	.	G	T	.	.	MAF_INRAE=14.167;MAF_USDA=11.475
NC_035077.1	8226780	.	T	G	.	.	MAF_USDA=4.098
NC_035077.1	8226854	.	G	T	.	.	MAF_USDA=9.412
NC_035077.1	8226857	.	C	A	.	.	MAF_USDA=1.639
NC_035077.1	8226858	.	A	T	.	.	MAF_INRAE=31.579;MAF_USDA=10.0
NC_035077.1	8226898	.	C	T	.	.	MAF_INRAE=31.579;MAF_USDA=10.0
NC_035077.1	8226906	.	A	C	.	.	MAF_INRAE=31.579;MAF_USDA=10.0
NC_035077.1	8226951	.	G	A	.	.	MAF_USDA=7.647
NC_035077.1	8227003	.	G	T	.	.	MAF_USDA=2.459
NC_035077.1	8227011	.	A	G	.	.	MAF_INRAE=13.291;MAF_USDA=18.824
NC_035077.1	8227040	.	G	T	.	.	MAF_USDA=4.118
NC_035077.1	8227065	.	A	C	.	.	MAF_INRAE=21.053;MAF_USDA=15.294
NC_035077.1	8227179	.	A	C	.	.	MAF_USDA=6.471
NC_035077.1	8227183	.	C	A	.	.	MAF_USDA=2.459
NC_035077.1	8227194	.	G	T	.	.	MAF_USDA=22.917
NC_035077.1	8227224	.	A	G	.	.	MAF_USDA=13.934
NC_035077.1	8227252	.	C	G	.	.	MAF_USDA=34.783
NC_035077.1	8227298	.	C	G	.	.	MAF_USDA=3.279
NC_035077.1	8227299	.	A	T	.	.	MAF_USDA=3.279
NC_035077.1	8227373	.	C	T	.	.	MAF_USDA=1.639
NC_035077.1	8227408	.	T	C	.	.	MAF_USDA=1.639
NC_035077.1	8227466	.	C	T	.	.	MAF_USDA=48.81
NC_035077.1	8227526	.	A	C	.	.	MAF_USDA=8.333
NC_035077.1	8227553	.	T	C	.	.	MAF_INRAE=2.5
NC_035077.1	8227572	.	A	T	.	.	MAF_USDA=1.667
NC_035077.1	8227594	.	A	C	.	.	MAF_USDA=11.31
NC_035077.1	8227615	.	T	C	.	.	MAF_USDA=42.262
NC_035077.1	8227626	.	G	A	.	.	MAF_USDA=8.824
NC_035077.1	8227712	.	G	T	.	.	MAF_INRAE=15.789
NC_035077.1	8227715	.	T	C	.	.	MAF_INRAE=35.443;MAF_USDA=33.333
NC_035077.1	8227736	.	G	T	.	.	MAF_USDA=1.639
NC_035077.1	8227794	.	G	T	.	.	MAF_USDA=4.118
NC_035077.1	8227832	.	T	C	.	.	MAF_INRAE=37.975;MAF_USDA=32.941
NC_035077.1	8227880	.	A	G	.	.	MAF_USDA=5.294
NC_035077.1	8227960	.	T	C	.	.	MAF_INRAE=27.848;MAF_USDA=47.647
NC_035077.1	8227966	.	T	C	.	.	MAF_INRAE=27.848;MAF_USDA=48.235
NC_035077.1	8227980	.	A	T	.	.	MAF_INRAE=1.667;MAF_USDA=2.459
NC_035077.1	8228032	.	T	C	.	.	MAF_INRAE=42.105;MAF_USDA=29.167
NC_035077.1	8228056	.	A	T	.	.	MAF_INRAE=14.167;MAF_USDA=27.647
NC_035077.1	8228059	.	T	G	.	.	MAF_INRAE=9.494;MAF_USDA=13.529
NC_035077.1	8228060	.	A	C	.	.	MAF_USDA=4.118
NC_035077.1	8228095	.	A	C	.	.	MAF_USDA=4.118
NC_035077.1	8228103	.	A	T	.	.	MAF_INRAE=17.5
NC_035077.1	8228104	.	G	T	.	.	MAF_INRAE=3.333
NC_035077.1	8228227	.	G	A	.	.	MAF_INRAE=36.842;MAF_USDA=10.0
NC_035077.1	8228340	.	G	T	.	.	MAF_USDA=3.279
NC_035077.1	8228353	.	C	T	.	.	MAF_INRAE=5.263;MAF_USDA=5.882
NC_035077.1	8228371	.	G	T	.	.	MAF_INRAE=42.405;MAF_USDA=48.824
NC_035077.1	8228373	.	G	A	.	.	MAF_USDA=1.639
NC_035077.1	8228554	.	C	A	.	.	MAF_USDA=1.639
NC_035077.1	8228570	.	A	T	.	.	MAF_USDA=19.672
NC_035077.1	8228639	.	A	G	.	.	MAF_INRAE=12.025;MAF_USDA=11.765
NC_035077.1	8228711	.	G	T	.	.	MAF_USDA=2.459
NC_035077.1	8228723	.	C	T	.	.	MAF_USDA=3.279
NC_035077.1	8228796	.	G	A	.	.	MAF_INRAE=12.658;MAF_USDA=7.059
NC_035077.1	8228901	.	A	C	.	.	MAF_INRAE=46.203;MAF_USDA=47.059
NC_035077.1	8229023	.	A	G	.	.	MAF_USDA=2.353
NC_035077.1	8229041	.	A	T	.	.	MAF_INRAE=41.139;MAF_USDA=35.294
NC_035077.1	8229121	.	A	T	.	.	MAF_USDA=4.118
NC_035077.1	8229125	.	C	T	.	.	MAF_USDA=4.118
NC_035077.1	8229130	.	C	T	.	.	MAF_USDA=2.353
NC_035077.1	8229233	.	T	A	.	.	MAF_USDA=5.738
NC_035077.1	8229336	.	C	T	.	.	MAF_USDA=28.235
NC_035077.1	8229369	.	T	G	.	.	MAF_INRAE=21.053
NC_035077.1	8229374	.	G	A	.	.	MAF_INRAE=21.053
NC_035077.1	8229401	.	T	A	.	.	MAF_INRAE=44.167;MAF_USDA=37.5
NC_035077.1	8229524	.	C	T	.	.	MAF_USDA=1.639
NC_035077.1	8229556	.	G	C	.	.	MAF_USDA=14.583
NC_035077.1	8229565	.	C	A	.	.	MAF_USDA=6.25
NC_035077.1	8229629	.	C	T	.	.	MAF_USDA=1.639
NC_035077.1	8229639	.	G	A	.	.	MAF_USDA=2.459
NC_035077.1	8229785	.	C	T	.	.	MAF_INRAE=12.658;MAF_USDA=7.059
NC_035077.1	8230014	.	G	A	.	.	MAF_USDA=4.167
NC_035077.1	8230083	.	G	A	.	.	MAF_USDA=33.333
NC_035077.1	8230151	.	T	C	.	.	MAF_USDA=20.833
NC_035077.1	8230214	.	G	A	.	.	MAF_USDA=20.833
NC_035077.1	8230319	.	T	A	.	.	MAF_USDA=16.667
NC_035077.1	8230321	.	G	A	.	.	MAF_USDA=2.083
NC_035077.1	8230484	.	C	A	.	.	MAF_INRAE=10.127;MAF_USDA=4.762
NC_035077.1	8230518	.	A	C	.	.	MAF_USDA=1.667
NC_035077.1	8230519	.	A	C	.	.	MAF_INRAE=13.333;MAF_USDA=14.167
NC_035077.1	8230522	.	T	G	.	.	MAF_INRAE=10.759;MAF_USDA=6.471
NC_035077.1	8230528	.	C	A	.	.	MAF_INRAE=10.759;MAF_USDA=5.294
NC_035077.1	8230548	.	C	T	.	.	MAF_INRAE=10.759;MAF_USDA=5.294
NC_035077.1	8230552	.	G	T	.	.	MAF_INRAE=9.167;MAF_USDA=5.294
NC_035077.1	8230573	.	T	C	.	.	MAF_INRAE=10.759;MAF_USDA=6.557
NC_035077.1	8230662	.	C	T	.	.	MAF_INRAE=34.81;MAF_USDA=15.294
NC_035077.1	8230720	.	A	G	.	.	MAF_INRAE=27.848;MAF_USDA=10.0
NC_035077.1	8230760	.	T	A	.	.	MAF_INRAE=12.658
NC_035077.1	8230795	.	C	T	.	.	MAF_USDA=3.279
NC_035077.1	8230830	.	G	A	.	.	MAF_INRAE=5.833
NC_035077.1	8230843	.	C	A	.	.	MAF_USDA=1.639
NC_035077.1	8230909	.	C	A	.	.	MAF_USDA=4.167
NC_035077.1	8230952	.	C	T	.	.	MAF_INRAE=34.81;MAF_USDA=14.706
NC_035077.1	8231111	.	C	A	.	.	MAF_INRAE=5.263;MAF_USDA=8.824
NC_035077.1	8231346	.	G	C	.	.	MAF_INRAE=6.329
NC_035077.1	8231367	.	C	T	.	.	MAF_USDA=2.353
NC_035077.1	8231499	.	C	T	.	.	MAF_USDA=1.639
NC_035077.1	8231560	.	G	A	.	.	MAF_USDA=4.167
NC_035077.1	8231634	.	A	T	.	.	MAF_INRAE=5.263;MAF_USDA=5.952
NC_035077.1	8231640	.	T	C	.	.	MAF_INRAE=10.759;MAF_USDA=6.557
NC_035077.1	8231666	.	G	A	.	.	MAF_INRAE=10.759;MAF_USDA=5.294
NC_035077.1	8231712	.	A	G	.	.	MAF_INRAE=5.263;MAF_USDA=6.471
NC_035077.1	8231802	.	G	A	.	.	MAF_INRAE=10.759;MAF_USDA=5.882
NC_035077.1	8231824	.	T	C	.	.	MAF_INRAE=10.759;MAF_USDA=4.706
NC_035077.1	8231880	.	G	C	.	.	MAF_USDA=2.353
NC_035077.1	8232036	.	C	A	.	.	MAF_USDA=1.639
NC_035077.1	8232048	.	C	T	.	.	MAF_USDA=1.765
NC_035077.1	8232172	.	A	C	.	.	MAF_INRAE=10.759;MAF_USDA=5.294
NC_035077.1	8232222	.	T	A	.	.	MAF_INRAE=10.759;MAF_USDA=6.557
NC_035077.1	8232227	.	A	T	.	.	MAF_USDA=4.918
NC_035077.1	8232228	.	A	G	.	.	MAF_INRAE=12.5
NC_035077.1	8232435	.	A	G	.	.	MAF_INRAE=5.263;MAF_USDA=8.824
NC_035077.1	8232490	.	T	C	.	.	MAF_USDA=8.197
NC_035077.1	8232668	.	A	G	.	.	MAF_INRAE=13.291;MAF_USDA=8.235
NC_035077.1	8232750	.	A	T	.	.	MAF_INRAE=26.582;MAF_USDA=20.0
NC_035077.1	8232753	.	A	T	.	.	MAF_USDA=1.639
NC_035077.1	8232890	.	A	T	.	.	MAF_INRAE=6.329
NC_035077.1	8233169	.	G	A	.	.	MAF_USDA=1.639
NC_035077.1	8233176	.	T	A	.	.	MAF_USDA=1.639
NC_035077.1	8233177	.	A	G	.	.	MAF_USDA=4.167
NC_035077.1	8233237	.	C	T	.	.	MAF_USDA=1.639
NC_035077.1	8233246	.	G	A	.	.	MAF_USDA=2.353
NC_035077.1	8233306	.	G	T	.	.	MAF_USDA=4.167
NC_035077.1	8233348	.	C	T	.	.	MAF_USDA=2.459
NC_035077.1	8233353	.	A	G	.	.	MAF_USDA=4.918
NC_035077.1	8233371	.	T	C	.	.	MAF_USDA=4.918
NC_035077.1	8233373	.	T	C	.	.	MAF_USDA=4.918
NC_035077.1	8233374	.	G	A	.	.	MAF_USDA=4.918
NC_035077.1	8233429	.	A	G	.	.	MAF_INRAE=5.263;MAF_USDA=8.824
NC_035077.1	8233455	.	C	T	.	.	MAF_USDA=1.639
NC_035077.1	8233475	.	C	T	.	.	MAF_INRAE=12.658;MAF_USDA=7.647
NC_035077.1	8233781	.	C	A	.	.	MAF_USDA=1.639
NC_035077.1	8233786	.	G	T	.	.	MAF_USDA=4.167
NC_035077.1	8233823	.	G	A	.	.	MAF_INRAE=10.759;MAF_USDA=4.706
NC_035077.1	8233855	.	T	C	.	.	MAF_INRAE=5.833;MAF_USDA=19.412
NC_035077.1	8233875	.	G	A	.	.	MAF_INRAE=13.924
NC_035077.1	8233945	.	T	C	.	.	MAF_INRAE=9.167
NC_035077.1	8233966	.	G	A	.	.	MAF_USDA=9.836
NC_035077.1	8234575	.	A	C	.	.	MAF_USDA=3.279
NC_035077.1	8234604	.	T	C	.	.	MAF_INRAE=12.5
NC_035077.1	8234649	.	G	T	.	.	MAF_INRAE=17.5
NC_035077.1	8234654	.	G	A	.	.	MAF_INRAE=2.632;MAF_USDA=8.235
NC_035077.1	8234683	.	T	C	.	.	MAF_USDA=14.754
NC_035077.1	8234694	.	T	C	.	.	MAF_USDA=1.639
NC_035077.1	8234965	.	C	T	.	.	MAF_INRAE=9.167;MAF_USDA=4.706
NC_035077.1	8234983	.	T	C	.	.	MAF_INRAE=21.053
NC_035077.1	8235035	.	G	A	.	.	MAF_USDA=2.083
NC_035077.1	8235039	.	C	A	.	.	MAF_USDA=2.083
NC_035077.1	8235062	.	A	G	.	.	MAF_USDA=3.571
NC_035077.1	8235085	.	T	C	.	.	MAF_INRAE=38.608;MAF_USDA=40.588
NC_035077.1	8235155	.	A	G	.	.	MAF_INRAE=20.833;MAF_USDA=10.417
NC_035077.1	8235165	.	G	A	.	.	MAF_USDA=1.639
NC_035077.1	8235269	.	C	T	.	.	MAF_USDA=4.167
NC_035077.1	8235301	.	C	T	.	.	MAF_USDA=4.167
NC_035077.1	8235383	.	C	T	.	.	MAF_USDA=11.765
NC_035077.1	8235637	.	G	C	.	.	MAF_USDA=1.639
NC_035077.1	8235725	.	C	T	.	.	MAF_USDA=4.706
NC_035077.1	8236971	.	C	G	.	.	MAF_USDA=13.529
NC_035077.1	8237072	.	A	G	.	.	MAF_USDA=37.5
NC_035077.1	8237101	.	A	T	.	.	MAF_USDA=6.25
NC_035077.1	8237108	.	G	T	.	.	MAF_USDA=2.083
NC_035077.1	8237150	.	G	A	.	.	MAF_USDA=4.918
NC_035077.1	8237185	.	T	G	.	.	MAF_INRAE=9.494;MAF_USDA=2.083
NC_035077.1	8237221	.	T	G	.	.	MAF_INRAE=14.167
NC_035077.1	8237279	.	T	C	.	.	MAF_INRAE=42.5;MAF_USDA=42.353
NC_035077.1	8237357	.	T	A	.	.	MAF_USDA=2.459
NC_035077.1	8237397	.	G	A	.	.	MAF_INRAE=36.842;MAF_USDA=40.588
NC_035077.1	8237400	.	C	A	.	.	MAF_INRAE=43.333;MAF_USDA=41.176
NC_035077.1	8237431	.	A	C	.	.	MAF_USDA=1.639
NC_035077.1	8237450	.	C	G	.	.	MAF_USDA=1.765
NC_035077.1	8237463	.	G	T	.	.	MAF_USDA=1.639
NC_035077.1	8237464	.	C	T	.	.	MAF_USDA=1.639
NC_035077.1	8237601	.	C	T	.	.	MAF_INRAE=10.127;MAF_USDA=2.941
NC_035077.1	8237634	.	G	A	.	.	MAF_USDA=4.167
NC_035077.1	8237745	.	G	T	.	.	MAF_USDA=4.098
NC_035077.1	8237805	.	C	G	.	.	MAF_USDA=4.918
NC_035077.1	8237877	.	G	T	.	.	MAF_USDA=43.75
NC_035077.1	8239003	.	T	G	.	.	MAF_USDA=10.417
NC_035077.1	8239030	.	C	T	.	.	MAF_USDA=48.235
NC_035077.1	8239047	.	T	G	.	.	MAF_USDA=5.738
NC_035077.1	8239125	.	C	T	.	.	MAF_INRAE=11.667;MAF_USDA=16.471
NC_035077.1	8239167	.	A	G	.	.	MAF_USDA=1.639
NC_035077.1	8239189	.	A	T	.	.	MAF_USDA=13.529
NC_035077.1	8239326	.	A	C	.	.	MAF_INRAE=24.051;MAF_USDA=41.176
NC_035077.1	8239404	.	T	G	.	.	MAF_USDA=1.639
NC_035077.1	8239413	.	C	A	.	.	MAF_INRAE=10.759;MAF_USDA=5.294
NC_035077.1	8239508	.	A	G	.	.	MAF_INRAE=13.924;MAF_USDA=34.118
NC_035077.1	8239559	.	G	A	.	.	MAF_INRAE=5.833
NC_035077.1	8239632	.	T	G	.	.	MAF_INRAE=25.316;MAF_USDA=20.588
NC_035077.1	8239732	.	G	C	.	.	MAF_USDA=1.639
NC_035077.1	8239762	.	A	G	.	.	MAF_INRAE=5.263;MAF_USDA=6.471
NC_035077.1	8239920	.	T	C	.	.	MAF_INRAE=25.316;MAF_USDA=15.294
NC_035077.1	8239967	.	G	A	.	.	MAF_USDA=2.459
NC_035077.1	8239988	.	A	G	.	.	MAF_USDA=3.279
NC_035077.1	8240063	.	T	A	.	.	MAF_INRAE=33.544;MAF_USDA=38.824
NC_035077.1	8240161	.	C	T	.	.	MAF_INRAE=19.62;MAF_USDA=5.738
NC_035077.1	8240375	.	A	C	.	.	MAF_INRAE=48.101;MAF_USDA=35.294
NC_035077.1	8240381	.	C	T	.	.	MAF_USDA=2.459
NC_035077.1	8240415	.	G	T	.	.	MAF_INRAE=39.873;MAF_USDA=25.882
NC_035077.1	8240496	.	G	A	.	.	MAF_USDA=1.765
NC_035077.1	8240504	.	T	C	.	.	MAF_INRAE=44.304;MAF_USDA=46.471
NC_035077.1	8240524	.	C	A	.	.	MAF_INRAE=20.253;MAF_USDA=10.0
NC_035077.1	8240525	.	A	G	.	.	MAF_INRAE=20.0;MAF_USDA=10.0
NC_035077.1	8240530	.	A	C	.	.	MAF_INRAE=37.342;MAF_USDA=18.824
NC_035077.1	8240539	.	G	C	.	.	MAF_USDA=2.083
NC_035077.1	8240540	.	C	T	.	.	MAF_USDA=20.833
NC_035077.1	8240551	.	A	G	.	.	MAF_INRAE=20.253;MAF_USDA=10.0
NC_035077.1	8240562	.	C	T	.	.	MAF_INRAE=20.253;MAF_USDA=10.588
NC_035077.1	8240617	.	C	A	.	.	MAF_USDA=3.279
NC_035077.1	8240619	.	A	G	.	.	MAF_INRAE=20.253;MAF_USDA=11.176
NC_035077.1	8240699	.	A	C	.	.	MAF_INRAE=25.949;MAF_USDA=15.294
NC_035077.1	8240953	.	A	G	.	.	MAF_INRAE=14.557;MAF_USDA=9.836
NC_035077.1	8240995	.	T	G	.	.	MAF_USDA=4.098
NC_035077.1	8241053	.	C	T	.	.	MAF_USDA=1.639
NC_035077.1	8241058	.	C	T	.	.	MAF_INRAE=10.127;MAF_USDA=3.529
NC_035077.1	8241374	.	T	G	.	.	MAF_USDA=10.833
NC_035077.1	8241378	.	A	T	.	.	MAF_USDA=10.833
NC_035077.1	8241379	.	G	C	.	.	MAF_USDA=8.333
NC_035077.1	8241382	.	T	G	.	.	MAF_USDA=10.0
NC_035077.1	8241400	.	C	T	.	.	MAF_INRAE=15.0;MAF_USDA=10.588
NC_035077.1	8241454	.	G	A	.	.	MAF_INRAE=15.823;MAF_USDA=14.754
NC_035077.1	8241472	.	G	T	.	.	MAF_INRAE=17.722;MAF_USDA=13.934
NC_035077.1	8241475	.	G	T	.	.	MAF_INRAE=16.667;MAF_USDA=13.934
NC_035077.1	8241501	.	G	T	.	.	MAF_USDA=1.639
NC_035077.1	8241507	.	C	T	.	.	MAF_INRAE=18.987;MAF_USDA=14.754
NC_035077.1	8241541	.	G	T	.	.	MAF_USDA=10.0
NC_035077.1	8241610	.	T	C	.	.	MAF_INRAE=5.263;MAF_USDA=9.412
NC_035077.1	8241643	.	C	A	.	.	MAF_USDA=1.765
NC_035077.1	8241669	.	C	T	.	.	MAF_INRAE=13.924;MAF_USDA=4.118
NC_035077.1	8241692	.	A	G	.	.	MAF_INRAE=12.025;MAF_USDA=22.353
NC_035077.1	8241780	.	G	C	.	.	MAF_INRAE=9.494
NC_035077.1	8241871	.	G	T	.	.	MAF_INRAE=12.025;MAF_USDA=27.647
NC_035077.1	8241873	.	A	T	.	.	MAF_INRAE=10.526;MAF_USDA=4.118
NC_035077.1	8241876	.	T	G	.	.	MAF_USDA=1.639
NC_035077.1	8241880	.	G	T	.	.	MAF_USDA=19.672
NC_035077.1	8242076	.	A	C	.	.	MAF_INRAE=18.987;MAF_USDA=19.672
NC_035077.1	8242120	.	G	T	.	.	MAF_USDA=2.459
NC_035077.1	8242135	.	G	A	.	.	MAF_INRAE=20.253;MAF_USDA=12.295
NC_035077.1	8242171	.	T	G	.	.	MAF_INRAE=20.833;MAF_USDA=3.529
NC_035077.1	8242227	.	C	T	.	.	MAF_INRAE=20.833
NC_035077.1	8242425	.	G	T	.	.	MAF_INRAE=20.253;MAF_USDA=13.115
NC_035077.1	8242433	.	G	A	.	.	MAF_USDA=21.765
NC_035077.1	8242434	.	A	C	.	.	MAF_USDA=21.765
NC_035077.1	8242435	.	A	T	.	.	MAF_USDA=21.765
NC_035077.1	8242451	.	C	A	.	.	MAF_INRAE=8.333
NC_035077.1	8242480	.	G	T	.	.	MAF_INRAE=10.526;MAF_USDA=3.279
NC_035077.1	8243801	.	C	T	.	.	MAF_USDA=4.348
NC_035077.1	8243905	.	C	A	.	.	MAF_USDA=4.167
NC_035077.1	8244077	.	G	A	.	.	MAF_INRAE=20.253;MAF_USDA=15.0
NC_035077.1	8244130	.	C	T	.	.	MAF_USDA=6.667
NC_035077.1	8244267	.	T	G	.	.	MAF_USDA=22.024
NC_035077.1	8244268	.	A	T	.	.	MAF_USDA=12.5
NC_035077.1	8244275	.	T	G	.	.	MAF_USDA=2.5
NC_035077.1	8244304	.	T	C	.	.	MAF_USDA=1.639
NC_035077.1	8244324	.	G	T	.	.	MAF_USDA=1.639
NC_035077.1	8244325	.	T	C	.	.	MAF_INRAE=20.833;MAF_USDA=10.417
NC_035077.1	8244343	.	A	G	.	.	MAF_INRAE=15.0;MAF_USDA=5.294
NC_035077.1	8244351	.	G	T	.	.	MAF_INRAE=10.759;MAF_USDA=15.294
NC_035077.1	8244438	.	G	T	.	.	MAF_INRAE=14.557;MAF_USDA=17.213
NC_035077.1	8244459	.	C	T	.	.	MAF_USDA=1.639
NC_035077.1	8244479	.	A	C	.	.	MAF_INRAE=20.253;MAF_USDA=14.754
NC_035077.1	8244592	.	G	A	.	.	MAF_USDA=1.639
NC_035077.1	8244654	.	C	T	.	.	MAF_INRAE=20.253;MAF_USDA=13.529
NC_035077.1	8244700	.	C	T	.	.	MAF_USDA=3.279
NC_035077.1	8244709	.	A	G	.	.	MAF_INRAE=13.291;MAF_USDA=5.882
NC_035077.1	8244780	.	C	T	.	.	MAF_USDA=4.118
NC_035077.1	8244781	.	T	C	.	.	MAF_USDA=1.639
NC_035077.1	8244783	.	C	T	.	.	MAF_INRAE=5.696
NC_035077.1	8244868	.	T	A	.	.	MAF_INRAE=13.924;MAF_USDA=5.294
NC_035077.1	8244904	.	C	A	.	.	MAF_INRAE=13.924;MAF_USDA=6.471
NC_035077.1	8245005	.	C	T	.	.	MAF_INRAE=39.241;MAF_USDA=48.235
NC_035077.1	8245028	.	G	T	.	.	MAF_USDA=1.639
NC_035077.1	8245089	.	T	C	.	.	MAF_USDA=4.167
NC_035077.1	8245176	.	C	G	.	.	MAF_USDA=2.459
NC_035077.1	8245215	.	T	A	.	.	MAF_INRAE=29.114;MAF_USDA=17.647
NC_035077.1	8245302	.	C	T	.	.	MAF_INRAE=13.924;MAF_USDA=4.706
NC_035077.1	8245311	.	C	T	.	.	MAF_INRAE=10.759;MAF_USDA=13.529
NC_035077.1	8245420	.	G	A	.	.	MAF_INRAE=12.658;MAF_USDA=1.639
NC_035077.1	8245426	.	C	A	.	.	MAF_INRAE=5.263;MAF_USDA=6.471
NC_035077.1	8245605	.	G	A	.	.	MAF_INRAE=31.013;MAF_USDA=27.059
NC_035077.1	8245610	.	T	C	.	.	MAF_INRAE=18.354;MAF_USDA=25.882
NC_035077.1	8245689	.	C	A	.	.	MAF_INRAE=35.0;MAF_USDA=18.824
NC_035077.1	8245735	.	T	G	.	.	MAF_USDA=1.639
NC_035077.1	8245742	.	G	C	.	.	MAF_USDA=1.639
NC_035077.1	8245753	.	T	C	.	.	MAF_USDA=1.639
NC_035077.1	8245756	.	C	G	.	.	MAF_USDA=1.639
NC_035077.1	8245757	.	T	C	.	.	MAF_USDA=1.639
NC_035077.1	8245768	.	G	T	.	.	MAF_INRAE=20.833;MAF_USDA=5.882
NC_035077.1	8245771	.	C	A	.	.	MAF_INRAE=22.785;MAF_USDA=17.059
NC_035077.1	8245781	.	T	G	.	.	MAF_INRAE=13.924;MAF_USDA=9.412
NC_035077.1	8245784	.	C	A	.	.	MAF_USDA=1.639
NC_035077.1	8245789	.	A	T	.	.	MAF_INRAE=10.759;MAF_USDA=6.25
NC_035077.1	8245793	.	C	A	.	.	MAF_INRAE=9.167;MAF_USDA=15.294
NC_035077.1	8245797	.	C	T	.	.	MAF_USDA=1.639
NC_035077.1	8245817	.	T	A	.	.	MAF_INRAE=13.291;MAF_USDA=1.639
NC_035077.1	8245823	.	T	C	.	.	MAF_INRAE=33.544;MAF_USDA=31.176
NC_035077.1	8245841	.	G	A	.	.	MAF_USDA=10.119
NC_035077.1	8245843	.	G	A	.	.	MAF_USDA=7.143
NC_035077.1	8245892	.	A	C	.	.	MAF_USDA=2.5
NC_035077.1	8245912	.	T	A	.	.	MAF_INRAE=10.759;MAF_USDA=14.881
NC_035077.1	8245920	.	A	G	.	.	MAF_USDA=1.667
NC_035077.1	8245937	.	G	T	.	.	MAF_INRAE=12.025;MAF_USDA=1.667
NC_035077.1	8245963	.	C	T	.	.	MAF_USDA=2.5
NC_035077.1	8245984	.	G	A	.	.	MAF_USDA=1.667
NC_035077.1	8245995	.	G	A	.	.	MAF_INRAE=5.833
NC_035077.1	8245998	.	A	G	.	.	MAF_INRAE=10.127;MAF_USDA=3.571
NC_035077.1	8246001	.	C	T	.	.	MAF_USDA=2.083
NC_035077.1	8246003	.	A	T	.	.	MAF_INRAE=14.167
NC_035077.1	8246004	.	A	C	.	.	MAF_INRAE=27.215;MAF_USDA=15.476
NC_035077.1	8246011	.	G	A	.	.	MAF_USDA=1.786
NC_035077.1	8246014	.	C	T	.	.	MAF_USDA=2.083
NC_035077.1	8246015	.	G	A	.	.	MAF_USDA=2.083
NC_035077.1	8246016	.	G	C	.	.	MAF_USDA=8.333
NC_035077.1	8246018	.	A	T	.	.	MAF_USDA=14.583
NC_035077.1	8246097	.	A	T	.	.	MAF_INRAE=10.833
NC_035077.1	8246155	.	C	A	.	.	MAF_INRAE=11.392
NC_035077.1	8246204	.	T	A	.	.	MAF_USDA=4.098
NC_035077.1	8246227	.	T	A	.	.	MAF_INRAE=22.152;MAF_USDA=22.353
NC_035077.1	8246236	.	G	T	.	.	MAF_INRAE=7.5;MAF_USDA=31.25
NC_035077.1	8246240	.	G	A	.	.	MAF_INRAE=10.759;MAF_USDA=5.294
NC_035077.1	8246311	.	G	A	.	.	MAF_INRAE=9.494;MAF_USDA=1.176
NC_035077.1	8246381	.	G	T	.	.	MAF_INRAE=12.658
NC_035077.1	8246497	.	G	A	.	.	MAF_USDA=1.176
NC_035077.1	8246550	.	C	A	.	.	MAF_USDA=7.059
NC_035077.1	8246569	.	G	T	.	.	MAF_USDA=1.639
NC_035077.1	8246635	.	T	C	.	.	MAF_INRAE=12.658;MAF_USDA=8.197
NC_035077.1	8246653	.	A	T	.	.	MAF_USDA=8.197
NC_035077.1	8246688	.	A	G	.	.	MAF_INRAE=12.658;MAF_USDA=5.738
NC_035077.1	8246710	.	C	A	.	.	MAF_INRAE=21.667;MAF_USDA=3.529
NC_035077.1	8246747	.	A	C	.	.	MAF_INRAE=5.263;MAF_USDA=6.471
NC_035077.1	8246884	.	G	T	.	.	MAF_INRAE=10.833
NC_035077.1	8246916	.	T	G	.	.	MAF_INRAE=25.833;MAF_USDA=28.824
NC_035077.1	8246934	.	C	A	.	.	MAF_INRAE=13.291;MAF_USDA=14.118
NC_035077.1	8247093	.	T	G	.	.	MAF_INRAE=26.667;MAF_USDA=44.706
NC_035077.1	8247096	.	T	C	.	.	MAF_INRAE=10.526;MAF_USDA=2.941
NC_035077.1	8247105	.	G	T	.	.	MAF_USDA=1.176
NC_035077.1	8247111	.	T	G	.	.	MAF_INRAE=5.263;MAF_USDA=6.471
NC_035077.1	8247124	.	T	C	.	.	MAF_USDA=1.176
NC_035077.1	8247129	.	A	G	.	.	MAF_USDA=5.738
NC_035077.1	8247137	.	T	C	.	.	MAF_USDA=1.639
NC_035077.1	8247147	.	C	A	.	.	MAF_USDA=2.459
NC_035077.1	8247203	.	A	C	.	.	MAF_INRAE=11.392;MAF_USDA=8.197
NC_035077.1	8247213	.	G	A	.	.	MAF_USDA=1.639
NC_035077.1	8247216	.	A	C	.	.	MAF_USDA=2.459
NC_035077.1	8250143	.	A	G	.	.	MAF_USDA=6.25
NC_035077.1	8250147	.	T	A	.	.	MAF_USDA=6.25
NC_035077.1	8250190	.	A	T	.	.	MAF_USDA=9.524
NC_035077.1	8250271	.	C	A	.	.	MAF_INRAE=11.667
NC_035077.1	8250328	.	G	A	.	.	MAF_INRAE=26.667;MAF_USDA=45.882
NC_035077.1	8250415	.	G	T	.	.	MAF_USDA=2.353
NC_035077.1	8250468	.	A	T	.	.	MAF_INRAE=48.333;MAF_USDA=35.882
NC_035077.1	8250470	.	G	A	.	.	MAF_USDA=17.059
NC_035077.1	8250481	.	G	T	.	.	MAF_USDA=9.016
NC_035077.1	8250495	.	G	A	.	.	MAF_USDA=4.918
NC_035077.1	8250509	.	A	G	.	.	MAF_USDA=2.459
NC_035077.1	8250595	.	T	C	.	.	MAF_INRAE=49.367;MAF_USDA=37.647
NC_035077.1	8250640	.	C	G	.	.	MAF_INRAE=21.667;MAF_USDA=5.294
NC_035077.1	8250650	.	G	A	.	.	MAF_USDA=4.918
NC_035077.1	8250661	.	A	T	.	.	MAF_USDA=2.083
NC_035077.1	8250662	.	A	C	.	.	MAF_INRAE=5.263;MAF_USDA=6.471
NC_035077.1	8250668	.	A	G	.	.	MAF_INRAE=34.177;MAF_USDA=42.353
NC_035077.1	8250677	.	G	T	.	.	MAF_INRAE=21.667;MAF_USDA=10.417
NC_035077.1	8250683	.	G	C	.	.	MAF_USDA=4.098
NC_035077.1	8250724	.	T	C	.	.	MAF_INRAE=25.833;MAF_USDA=49.412
NC_035077.1	8250725	.	T	C	.	.	MAF_USDA=4.118
NC_035077.1	8250830	.	T	A	.	.	MAF_INRAE=10.759;MAF_USDA=6.471
NC_035077.1	8250894	.	A	G	.	.	MAF_INRAE=34.177;MAF_USDA=42.353
NC_035077.1	8250903	.	G	A	.	.	MAF_INRAE=21.667;MAF_USDA=5.294
NC_035077.1	8250904	.	G	T	.	.	MAF_INRAE=21.667;MAF_USDA=5.294
NC_035077.1	8250907	.	A	T	.	.	MAF_INRAE=10.759;MAF_USDA=3.529
NC_035077.1	8250969	.	G	A	.	.	MAF_USDA=4.098
NC_035077.1	8251018	.	T	G	.	.	MAF_INRAE=21.667;MAF_USDA=4.118
NC_035077.1	8251024	.	C	T	.	.	MAF_INRAE=34.177;MAF_USDA=44.706
NC_035077.1	8251055	.	A	T	.	.	MAF_INRAE=6.962
NC_035077.1	8251161	.	C	T	.	.	MAF_INRAE=47.368;MAF_USDA=8.824
NC_035077.1	8251259	.	C	T	.	.	MAF_INRAE=26.667;MAF_USDA=44.118
NC_035077.1	8251286	.	A	T	.	.	MAF_INRAE=26.667;MAF_USDA=48.235
NC_035077.1	8251308	.	A	G	.	.	MAF_INRAE=12.658;MAF_USDA=7.377
NC_035077.1	8251334	.	C	T	.	.	MAF_USDA=2.083
NC_035077.1	8251366	.	C	A	.	.	MAF_USDA=1.639
NC_035077.1	8251376	.	G	C	.	.	MAF_USDA=1.639
NC_035077.1	8251411	.	G	T	.	.	MAF_INRAE=12.658;MAF_USDA=7.377
NC_035077.1	8251443	.	C	G	.	.	MAF_INRAE=24.167;MAF_USDA=37.5
NC_035077.1	8251485	.	G	C	.	.	MAF_INRAE=9.494
NC_035077.1	8251516	.	C	T	.	.	MAF_USDA=29.167
NC_035077.1	8251519	.	A	G	.	.	MAF_USDA=27.083
NC_035077.1	8251555	.	G	A	.	.	MAF_USDA=1.786
NC_035077.1	8251558	.	G	T	.	.	MAF_INRAE=5.263;MAF_USDA=5.833
NC_035077.1	8251565	.	A	G	.	.	MAF_USDA=1.667
NC_035077.1	8251566	.	C	T	.	.	MAF_USDA=2.5
NC_035077.1	8251602	.	T	A	.	.	MAF_INRAE=22.5;MAF_USDA=5.882
NC_035077.1	8251697	.	C	G	.	.	MAF_INRAE=10.526;MAF_USDA=27.083
NC_035077.1	8251776	.	A	G	.	.	MAF_INRAE=29.114
NC_035077.1	8251873	.	T	C	.	.	MAF_USDA=16.667
NC_035077.1	8252024	.	G	C	.	.	MAF_INRAE=35.0;MAF_USDA=31.25
NC_035077.1	8252060	.	A	G	.	.	MAF_INRAE=9.167;MAF_USDA=8.333
NC_035077.1	8252128	.	C	T	.	.	MAF_USDA=8.333
NC_035077.1	8252231	.	C	A	.	.	MAF_INRAE=12.025;MAF_USDA=1.639
NC_035077.1	8252282	.	A	C	.	.	MAF_INRAE=25.833;MAF_USDA=47.647
NC_035077.1	8252320	.	C	G	.	.	MAF_USDA=2.459
NC_035077.1	8252379	.	G	A	.	.	MAF_USDA=2.459
NC_035077.1	8252593	.	G	A	.	.	MAF_INRAE=12.658;MAF_USDA=3.279
NC_035077.1	8252606	.	G	A	.	.	MAF_USDA=1.639
NC_035077.1	8252633	.	A	G	.	.	MAF_USDA=2.459
NC_035077.1	8252653	.	G	T	.	.	MAF_USDA=2.459
NC_035077.1	8252687	.	A	T	.	.	MAF_INRAE=45.57;MAF_USDA=41.765
NC_035077.1	8252769	.	T	A	.	.	MAF_USDA=2.459
NC_035077.1	8252796	.	A	C	.	.	MAF_USDA=2.459
NC_035077.1	8252949	.	C	G	.	.	MAF_INRAE=9.167;MAF_USDA=7.059
NC_035077.1	8252995	.	C	T	.	.	MAF_USDA=2.459
NC_035077.1	8252996	.	G	A	.	.	MAF_USDA=1.639
NC_035077.1	8253009	.	T	A	.	.	MAF_USDA=3.279
NC_035077.1	8253010	.	A	T	.	.	MAF_INRAE=46.835;MAF_USDA=49.412
NC_035077.1	8253015	.	T	G	.	.	MAF_INRAE=31.013;MAF_USDA=15.294
NC_035077.1	8253054	.	G	T	.	.	MAF_USDA=1.667
NC_035077.1	8253091	.	C	T	.	.	MAF_INRAE=32.911;MAF_USDA=11.905
NC_035077.1	8253116	.	G	A	.	.	MAF_USDA=2.459
NC_035077.1	8253120	.	G	C	.	.	MAF_USDA=2.459
NC_035077.1	8253123	.	G	A	.	.	MAF_USDA=1.639
NC_035077.1	8253321	.	C	T	.	.	MAF_USDA=1.639
NC_035077.1	8253329	.	T	G	.	.	MAF_USDA=2.459
NC_035077.1	8253340	.	C	A	.	.	MAF_INRAE=10.0;MAF_USDA=7.647
NC_035077.1	8253445	.	A	G	.	.	MAF_INRAE=2.532;MAF_USDA=21.176
NC_035077.1	8253454	.	T	C	.	.	MAF_INRAE=9.167;MAF_USDA=9.412
NC_035077.1	8253464	.	T	A	.	.	MAF_USDA=10.417
NC_035077.1	8253465	.	T	A	.	.	MAF_USDA=10.417
NC_035077.1	8253475	.	G	A	.	.	MAF_INRAE=17.089;MAF_USDA=8.235
NC_035077.1	8253481	.	C	T	.	.	MAF_USDA=2.459
NC_035077.1	8253572	.	G	A	.	.	MAF_INRAE=6.962;MAF_USDA=1.765
NC_035077.1	8253883	.	G	A	.	.	MAF_USDA=2.459
NC_035077.1	8253963	.	A	C	.	.	MAF_USDA=1.639
NC_035077.1	8253964	.	T	C	.	.	MAF_USDA=4.167
NC_035077.1	8253969	.	G	A	.	.	MAF_INRAE=12.658
NC_035077.1	8253978	.	T	G	.	.	MAF_USDA=16.667
NC_035077.1	8254034	.	C	A	.	.	MAF_USDA=2.459
NC_035077.1	8254152	.	C	A	.	.	MAF_USDA=4.098
NC_035077.1	8254402	.	A	G	.	.	MAF_INRAE=17.089;MAF_USDA=17.647
NC_035077.1	8254519	.	A	G	.	.	MAF_INRAE=12.025;MAF_USDA=11.475
NC_035077.1	8254629	.	C	T	.	.	MAF_USDA=2.5
NC_035077.1	8254632	.	C	A	.	.	MAF_USDA=3.333
NC_035077.1	8254660	.	C	T	.	.	MAF_USDA=2.459
NC_035077.1	8254680	.	T	G	.	.	MAF_USDA=4.098
NC_035077.1	8254815	.	C	T	.	.	MAF_INRAE=36.842;MAF_USDA=14.286
NC_035077.1	8255797	.	C	T	.	.	MAF_USDA=1.639
NC_035077.1	8255853	.	C	A	.	.	MAF_USDA=1.639
NC_035077.1	8255880	.	T	C	.	.	MAF_USDA=2.459
NC_035077.1	8255915	.	G	A	.	.	MAF_USDA=1.639
NC_035077.1	8255994	.	G	A	.	.	MAF_INRAE=10.127;MAF_USDA=10.588
NC_035077.1	8256000	.	G	A	.	.	MAF_USDA=4.098
NC_035077.1	8256038	.	G	A	.	.	MAF_INRAE=5.263;MAF_USDA=10.588
NC_035077.1	8256068	.	T	A	.	.	MAF_USDA=1.639
NC_035077.1	8256146	.	C	A	.	.	MAF_USDA=1.639
NC_035077.1	8256155	.	C	T	.	.	MAF_INRAE=6.962;MAF_USDA=4.118
NC_035077.1	8256160	.	C	T	.	.	MAF_USDA=2.459
NC_035077.1	8256206	.	G	A	.	.	MAF_USDA=4.167
NC_035077.1	8256258	.	G	A	.	.	MAF_INRAE=10.526;MAF_USDA=4.118
NC_035077.1	8256264	.	C	T	.	.	MAF_INRAE=10.833
NC_035077.1	8256265	.	T	G	.	.	MAF_INRAE=31.013;MAF_USDA=13.529
NC_035077.1	8256277	.	C	G	.	.	MAF_USDA=18.235
NC_035077.1	8256278	.	A	C	.	.	MAF_USDA=18.235
NC_035077.1	8256293	.	A	C	.	.	MAF_INRAE=6.962;MAF_USDA=5.882
NC_035077.1	8256302	.	G	A	.	.	MAF_USDA=18.235
NC_035077.1	8256346	.	T	A	.	.	MAF_USDA=2.941
NC_035077.1	8256385	.	C	T	.	.	MAF_USDA=1.639
NC_035077.1	8256436	.	A	T	.	.	MAF_USDA=17.647
NC_035077.1	8256482	.	A	G	.	.	MAF_USDA=4.098
NC_035077.1	8256483	.	C	T	.	.	MAF_INRAE=48.333;MAF_USDA=43.529
NC_035077.1	8256587	.	G	A	.	.	MAF_USDA=4.118
NC_035077.1	8256605	.	G	C	.	.	MAF_USDA=2.5
NC_035077.1	8256654	.	T	A	.	.	MAF_USDA=22.941
NC_035077.1	8256688	.	C	A	.	.	MAF_INRAE=47.5;MAF_USDA=35.294
NC_035077.1	8256696	.	T	C	.	.	MAF_USDA=4.098
NC_035077.1	8256730	.	C	T	.	.	MAF_INRAE=6.962;MAF_USDA=4.118
NC_035077.1	8256756	.	C	T	.	.	MAF_USDA=3.529
NC_035077.1	8256760	.	G	A	.	.	MAF_USDA=19.412
NC_035077.1	8256778	.	C	T	.	.	MAF_USDA=19.412
NC_035077.1	8256807	.	G	T	.	.	MAF_USDA=1.639
NC_035077.1	8256822	.	G	T	.	.	MAF_USDA=4.098
NC_035077.1	8256841	.	A	C	.	.	MAF_USDA=1.639
NC_035077.1	8256858	.	G	T	.	.	MAF_USDA=21.176
NC_035077.1	8256876	.	C	T	.	.	MAF_USDA=21.765
NC_035077.1	8256889	.	A	G	.	.	MAF_INRAE=7.595;MAF_USDA=8.333
NC_035077.1	8256936	.	C	G	.	.	MAF_INRAE=12.658
NC_035077.1	8256974	.	T	A	.	.	MAF_USDA=7.377
NC_035077.1	8256983	.	T	C	.	.	MAF_INRAE=10.127;MAF_USDA=2.941
NC_035077.1	8257013	.	A	C	.	.	MAF_USDA=6.471
NC_035077.1	8257035	.	T	C	.	.	MAF_USDA=1.639
NC_035077.1	8257040	.	T	C	.	.	MAF_INRAE=10.127;MAF_USDA=4.706
NC_035077.1	8257047	.	A	G	.	.	MAF_USDA=4.118
NC_035077.1	8257069	.	T	A	.	.	MAF_USDA=4.118
NC_035077.1	8257098	.	C	T	.	.	MAF_INRAE=5.833
NC_035077.1	8257148	.	G	A	.	.	MAF_USDA=5.294
NC_035077.1	8257163	.	T	G	.	.	MAF_USDA=2.353
NC_035077.1	8257169	.	G	T	.	.	MAF_USDA=2.353
NC_035077.1	8257211	.	T	C	.	.	MAF_USDA=4.167
NC_035077.1	8257251	.	G	T	.	.	MAF_USDA=2.459
NC_035077.1	8257302	.	T	A	.	.	MAF_INRAE=47.5;MAF_USDA=34.706
NC_035077.1	8257308	.	T	C	.	.	MAF_USDA=21.176
NC_035077.1	8257318	.	A	G	.	.	MAF_USDA=21.176
NC_035077.1	8257418	.	C	T	.	.	MAF_INRAE=13.291;MAF_USDA=10.588
NC_035077.1	8257449	.	T	A	.	.	MAF_USDA=1.639
NC_035077.1	8257451	.	G	A	.	.	MAF_USDA=1.639
NC_035077.1	8257452	.	T	C	.	.	MAF_USDA=1.639
NC_035077.1	8257479	.	T	G	.	.	MAF_INRAE=10.127;MAF_USDA=3.529
NC_035077.1	8257535	.	G	A	.	.	MAF_USDA=21.765
NC_035077.1	8257545	.	C	A	.	.	MAF_INRAE=46.667;MAF_USDA=34.118
NC_035077.1	8257657	.	G	T	.	.	MAF_USDA=18.235
NC_035077.1	8257658	.	C	T	.	.	MAF_USDA=18.235
NC_035077.1	8257661	.	C	T	.	.	MAF_INRAE=47.5;MAF_USDA=24.706
NC_035077.1	8257693	.	G	T	.	.	MAF_USDA=7.377
NC_035077.1	8257700	.	A	T	.	.	MAF_INRAE=13.924;MAF_USDA=13.529
NC_035077.1	8257706	.	T	C	.	.	MAF_USDA=17.059
NC_035077.1	8257791	.	G	T	.	.	MAF_INRAE=6.962;MAF_USDA=5.294
NC_035077.1	8257860	.	C	A	.	.	MAF_USDA=2.459
NC_035077.1	8257865	.	C	T	.	.	MAF_INRAE=46.667;MAF_USDA=35.294
NC_035077.1	8257909	.	A	G	.	.	MAF_USDA=22.353
NC_035077.1	8258023	.	A	C	.	.	MAF_USDA=1.639
NC_035077.1	8258064	.	G	C	.	.	MAF_USDA=6.557
NC_035077.1	8258097	.	A	G	.	.	MAF_INRAE=10.526
NC_035077.1	8258114	.	A	T	.	.	MAF_INRAE=47.368;MAF_USDA=15.217
NC_035077.1	8258180	.	A	T	.	.	MAF_USDA=4.167
NC_035077.1	8258182	.	C	T	.	.	MAF_USDA=4.167
NC_035077.1	8258185	.	C	A	.	.	MAF_USDA=18.452
NC_035077.1	8258242	.	A	T	.	.	MAF_USDA=3.333
NC_035077.1	8258245	.	A	G	.	.	MAF_USDA=4.098
NC_035077.1	8258289	.	A	G	.	.	MAF_USDA=2.459
NC_035077.1	8258342	.	A	C	.	.	MAF_USDA=25.41
NC_035077.1	8258343	.	A	T	.	.	MAF_INRAE=28.333;MAF_USDA=23.81
NC_035077.1	8258344	.	T	A,G	.	.	MAF_INRAE=12.658;MAF_USDA=1.639
NC_035077.1	8258418	.	G	C	.	.	MAF_INRAE=13.291;MAF_USDA=9.412
NC_035077.1	8258424	.	G	A	.	.	MAF_USDA=19.672
NC_035077.1	8258468	.	A	C	.	.	MAF_INRAE=45.833
NC_035077.1	8258585	.	C	T	.	.	MAF_USDA=1.667
NC_035077.1	8258594	.	A	G	.	.	MAF_USDA=20.238
NC_035077.1	8258678	.	G	C	.	.	MAF_USDA=5.833
NC_035077.1	8258690	.	T	G	.	.	MAF_USDA=6.25
NC_035077.1	8258696	.	C	T	.	.	MAF_USDA=4.167
NC_035077.1	8258773	.	T	C	.	.	MAF_USDA=4.167
NC_035077.1	8258790	.	A	T	.	.	MAF_USDA=10.119
NC_035077.1	8258834	.	T	C	.	.	MAF_USDA=13.115
NC_035077.1	8258863	.	T	G	.	.	MAF_USDA=12.353
NC_035077.1	8258885	.	G	A	.	.	MAF_USDA=12.941
NC_035077.1	8258900	.	C	T	.	.	MAF_USDA=20.0
NC_035077.1	8258915	.	G	A	.	.	MAF_USDA=4.118
NC_035077.1	8258927	.	G	A	.	.	MAF_USDA=19.412
NC_035077.1	8259040	.	T	G	.	.	MAF_USDA=21.765
NC_035077.1	8259052	.	A	C	.	.	MAF_USDA=5.294
NC_035077.1	8259056	.	A	C	.	.	MAF_USDA=17.647
NC_035077.1	8259097	.	C	T	.	.	MAF_USDA=21.765
NC_035077.1	8259100	.	T	A	.	.	MAF_INRAE=12.658
NC_035077.1	8259106	.	T	C	.	.	MAF_USDA=21.765
NC_035077.1	8259120	.	T	C	.	.	MAF_USDA=21.765
NC_035077.1	8259176	.	A	G	.	.	MAF_USDA=17.059
NC_035077.1	8259193	.	G	T	.	.	MAF_INRAE=6.962;MAF_USDA=4.118
NC_035077.1	8259254	.	G	T	.	.	MAF_INRAE=9.494;MAF_USDA=21.765
NC_035077.1	8259261	.	T	G	.	.	MAF_INRAE=9.494;MAF_USDA=8.333
NC_035077.1	8259339	.	T	A	.	.	MAF_INRAE=48.101;MAF_USDA=37.059
NC_035077.1	8259358	.	C	T	.	.	MAF_USDA=1.639
NC_035077.1	8259370	.	T	C	.	.	MAF_INRAE=47.5;MAF_USDA=32.941
NC_035077.1	8259385	.	C	A	.	.	MAF_USDA=5.294
NC_035077.1	8259416	.	C	A	.	.	MAF_USDA=16.471
NC_035077.1	8259423	.	G	T	.	.	MAF_INRAE=48.333;MAF_USDA=43.75
NC_035077.1	8259470	.	T	C	.	.	MAF_USDA=15.574
NC_035077.1	8259490	.	C	A	.	.	MAF_USDA=4.167
NC_035077.1	8259509	.	C	A	.	.	MAF_USDA=2.542
NC_035077.1	8259537	.	A	G	.	.	MAF_USDA=10.417
NC_035077.1	8259570	.	G	C	.	.	MAF_INRAE=3.333;MAF_USDA=8.333
NC_035077.1	8259583	.	C	A	.	.	MAF_USDA=1.639
NC_035077.1	8259651	.	A	G	.	.	MAF_USDA=1.639
NC_035077.1	8259659	.	C	T	.	.	MAF_INRAE=6.962;MAF_USDA=4.706
NC_035077.1	8259722	.	G	C	.	.	MAF_USDA=1.639
NC_035077.1	8259730	.	C	T	.	.	MAF_USDA=2.941
NC_035077.1	8259757	.	G	A	.	.	MAF_USDA=3.279
NC_035077.1	8259786	.	T	A	.	.	MAF_USDA=18.824
NC_035077.1	8259851	.	C	A	.	.	MAF_USDA=3.279
NC_035077.1	8259852	.	T	A	.	.	MAF_USDA=3.279
NC_035077.1	8259874	.	G	A	.	.	MAF_USDA=1.639
NC_035077.1	8259953	.	T	C	.	.	MAF_INRAE=15.833;MAF_USDA=1.639
NC_035077.1	8259954	.	G	C	.	.	MAF_USDA=2.083
NC_035077.1	8259958	.	G	T	.	.	MAF_USDA=18.235
NC_035077.1	8260031	.	T	C	.	.	MAF_USDA=4.098
NC_035077.1	8260043	.	T	C	.	.	MAF_USDA=5.294
NC_035077.1	8260123	.	G	C	.	.	MAF_USDA=1.639
NC_035077.1	8260160	.	A	C	.	.	MAF_INRAE=47.468;MAF_USDA=35.882
NC_035077.1	8260286	.	A	T	.	.	MAF_INRAE=47.5
NC_035077.1	8260308	.	T	C	.	.	MAF_INRAE=47.5;MAF_USDA=48.824
NC_035077.1	8260334	.	A	C	.	.	MAF_USDA=1.639
NC_035077.1	8260346	.	A	G	.	.	MAF_USDA=18.824
NC_035077.1	8260347	.	A	G	.	.	MAF_USDA=18.824
NC_035077.1	8260377	.	G	T	.	.	MAF_INRAE=12.658
NC_035077.1	8260388	.	A	G	.	.	MAF_USDA=6.25
NC_035077.1	8260397	.	C	A	.	.	MAF_USDA=4.167
NC_035077.1	8260446	.	A	T	.	.	MAF_USDA=17.647
NC_035077.1	8260452	.	C	T	.	.	MAF_INRAE=46.667;MAF_USDA=31.176
NC_035077.1	8260463	.	C	G	.	.	MAF_USDA=18.033
NC_035077.1	8260528	.	C	A	.	.	MAF_INRAE=6.962;MAF_USDA=1.765
NC_035077.1	8260661	.	G	A	.	.	MAF_INRAE=32.5;MAF_USDA=43.75
NC_035077.1	8260699	.	T	A	.	.	MAF_USDA=4.167
NC_035077.1	8260748	.	G	T	.	.	MAF_USDA=41.667
NC_035077.1	8260753	.	C	A	.	.	MAF_USDA=8.333
NC_035077.1	8260821	.	G	C	.	.	MAF_USDA=2.083
NC_035077.1	8260911	.	G	A	.	.	MAF_USDA=47.917
NC_035077.1	8260999	.	T	G	.	.	MAF_INRAE=16.667
NC_035077.1	8261151	.	G	A	.	.	MAF_INRAE=46.835;MAF_USDA=43.75
NC_035077.1	8261279	.	T	C	.	.	MAF_INRAE=48.333;MAF_USDA=43.75
NC_035077.1	8261296	.	C	T	.	.	MAF_INRAE=13.333
NC_035077.1	8261299	.	C	T	.	.	MAF_USDA=4.167
NC_035077.1	8261310	.	A	C	.	.	MAF_INRAE=33.544;MAF_USDA=14.583
NC_035077.1	8261324	.	C	T	.	.	MAF_INRAE=31.013;MAF_USDA=14.583
NC_035077.1	8261344	.	G	C	.	.	MAF_INRAE=6.329;MAF_USDA=2.083
NC_035077.1	8261366	.	A	T	.	.	MAF_INRAE=6.329;MAF_USDA=2.083
NC_035077.1	8261497	.	T	A	.	.	MAF_USDA=17.857
NC_035077.1	8261577	.	A	G	.	.	MAF_INRAE=15.19;MAF_USDA=31.25
NC_035077.1	8261586	.	T	C	.	.	MAF_INRAE=15.19;MAF_USDA=31.25
NC_035077.1	8261604	.	T	G	.	.	MAF_USDA=1.667
NC_035077.1	8261605	.	T	G	.	.	MAF_INRAE=31.013;MAF_USDA=17.262
NC_035077.1	8261627	.	C	T	.	.	MAF_USDA=3.571
NC_035077.1	8261633	.	C	T	.	.	MAF_INRAE=15.19;MAF_USDA=33.333
NC_035077.1	8261725	.	C	T	.	.	MAF_USDA=4.098
NC_035077.1	8261730	.	C	T	.	.	MAF_INRAE=13.924;MAF_USDA=8.824
NC_035077.1	8261740	.	C	T	.	.	MAF_USDA=17.647
NC_035077.1	8261742	.	T	C	.	.	MAF_USDA=4.098
NC_035077.1	8261745	.	A	T	.	.	MAF_USDA=4.918
NC_035077.1	8261762	.	A	C	.	.	MAF_INRAE=13.924;MAF_USDA=15.882
NC_035077.1	8261768	.	T	C	.	.	MAF_USDA=19.167
NC_035077.1	8261793	.	G	T	.	.	MAF_USDA=2.083
NC_035077.1	8261796	.	A	T	.	.	MAF_USDA=4.167
NC_035077.1	8261806	.	T	C	.	.	MAF_INRAE=47.5;MAF_USDA=43.75
NC_035077.1	8261807	.	G	A	.	.	MAF_INRAE=10.833
NC_035077.1	8261850	.	C	G	.	.	MAF_USDA=2.5
NC_035077.1	8261862	.	T	C	.	.	MAF_INRAE=15.19;MAF_USDA=35.119
NC_035077.1	8261877	.	A	C	.	.	MAF_INRAE=31.013;MAF_USDA=13.095
NC_035077.1	8261894	.	C	A	.	.	MAF_USDA=20.833
NC_035077.1	8261914	.	G	T	.	.	MAF_USDA=4.167
NC_035077.1	8261931	.	G	A	.	.	MAF_INRAE=9.494;MAF_USDA=2.976
NC_035077.1	8261990	.	A	G	.	.	MAF_USDA=1.667
NC_035077.1	8262004	.	C	T	.	.	MAF_USDA=2.5
NC_035077.1	8262070	.	A	G	.	.	MAF_INRAE=10.833
NC_035077.1	8262097	.	A	G	.	.	MAF_USDA=4.118
NC_035077.1	8262127	.	C	T	.	.	MAF_USDA=1.639
NC_035077.1	8262143	.	T	G	.	.	MAF_USDA=4.167
NC_035077.1	8262160	.	A	G	.	.	MAF_USDA=17.647
NC_035077.1	8262175	.	C	T	.	.	MAF_USDA=4.706
NC_035077.1	8262182	.	A	G	.	.	MAF_INRAE=6.329
NC_035077.1	8262185	.	T	C	.	.	MAF_USDA=4.118
NC_035077.1	8262193	.	T	C	.	.	MAF_USDA=17.647
NC_035077.1	8262220	.	A	C	.	.	MAF_USDA=1.639
NC_035077.1	8262285	.	A	G	.	.	MAF_INRAE=25.949;MAF_USDA=45.294
NC_035077.1	8262328	.	C	A	.	.	MAF_USDA=18.824
NC_035077.1	8262400	.	A	G	.	.	MAF_USDA=4.118
NC_035077.1	8262402	.	A	T	.	.	MAF_INRAE=12.5;MAF_USDA=31.25
NC_035077.1	8262404	.	T	A	.	.	MAF_USDA=4.118
NC_035077.1	8262430	.	A	G	.	.	MAF_USDA=4.706
NC_035077.1	8262505	.	C	T	.	.	MAF_USDA=4.118
NC_035077.1	8262519	.	G	T	.	.	MAF_INRAE=12.658;MAF_USDA=8.824
NC_035077.1	8262548	.	G	A	.	.	MAF_USDA=4.706
NC_035077.1	8262550	.	C	T	.	.	MAF_INRAE=6.962;MAF_USDA=1.765
NC_035077.1	8262580	.	T	G	.	.	MAF_USDA=3.279
NC_035077.1	8262594	.	C	A	.	.	MAF_INRAE=10.759;MAF_USDA=30.0
NC_035077.1	8262622	.	G	T	.	.	MAF_USDA=4.118
NC_035077.1	8262646	.	C	A	.	.	MAF_INRAE=10.759;MAF_USDA=28.235
NC_035077.1	8262650	.	T	C	.	.	MAF_INRAE=15.789;MAF_USDA=1.765
NC_035077.1	8262653	.	C	A	.	.	MAF_USDA=3.279
NC_035077.1	8262703	.	C	A	.	.	MAF_USDA=19.412
NC_035077.1	8262708	.	A	C	.	.	MAF_INRAE=10.127;MAF_USDA=2.941
NC_035077.1	8262721	.	G	A	.	.	MAF_USDA=18.824
NC_035077.1	8262725	.	T	A	.	.	MAF_USDA=4.706
NC_035077.1	8262841	.	G	A	.	.	MAF_USDA=1.639
NC_035077.1	8263033	.	G	T	.	.	MAF_INRAE=10.127;MAF_USDA=27.059
NC_035077.1	8263078	.	T	G	.	.	MAF_INRAE=10.127;MAF_USDA=27.059
NC_035077.1	8263102	.	C	G	.	.	MAF_USDA=2.459
NC_035077.1	8263184	.	T	G	.	.	MAF_USDA=1.639
NC_035077.1	8263212	.	A	C	.	.	MAF_USDA=21.176
NC_035077.1	8263223	.	T	C	.	.	MAF_USDA=21.176
NC_035077.1	8263227	.	G	C	.	.	MAF_USDA=21.176
NC_035077.1	8263247	.	A	C	.	.	MAF_USDA=4.098
NC_035077.1	8263286	.	A	G	.	.	MAF_INRAE=10.833
NC_035077.1	8263312	.	G	T	.	.	MAF_USDA=1.639
NC_035077.1	8263389	.	C	A	.	.	MAF_USDA=1.639
NC_035077.1	8263451	.	T	C	.	.	MAF_USDA=1.176
NC_035077.1	8263495	.	C	T	.	.	MAF_USDA=4.098
NC_035077.1	8263529	.	T	A	.	.	MAF_USDA=1.639
NC_035077.1	8263579	.	C	T	.	.	MAF_INRAE=19.62;MAF_USDA=21.176
NC_035077.1	8263614	.	G	A	.	.	MAF_USDA=3.279
NC_035077.1	8263654	.	C	A	.	.	MAF_INRAE=25.316;MAF_USDA=17.059
NC_035077.1	8263696	.	G	T	.	.	MAF_INRAE=32.911;MAF_USDA=23.529
NC_035077.1	8263704	.	G	T	.	.	MAF_INRAE=5.833
NC_035077.1	8263750	.	T	C	.	.	MAF_USDA=2.459
NC_035077.1	8263765	.	G	T	.	.	MAF_USDA=2.459
NC_035077.1	8263931	.	T	C	.	.	MAF_INRAE=45.57;MAF_USDA=40.0
NC_035077.1	8264064	.	T	G	.	.	MAF_USDA=10.588
NC_035077.1	8264103	.	G	A	.	.	MAF_USDA=10.119
NC_035077.1	8264139	.	A	G	.	.	MAF_USDA=1.667
NC_035077.1	8264148	.	C	A	.	.	MAF_USDA=3.279
NC_035077.1	8264333	.	C	T	.	.	MAF_USDA=29.167
NC_035077.1	8265024	.	C	T	.	.	MAF_USDA=29.167
NC_035077.1	8265043	.	T	C	.	.	MAF_USDA=29.167
NC_035077.1	8265255	.	C	T	.	.	MAF_INRAE=10.759;MAF_USDA=15.294
NC_035077.1	8265297	.	T	C	.	.	MAF_USDA=18.75
NC_035077.1	8265318	.	A	G	.	.	MAF_USDA=7.377
NC_035077.1	8265325	.	C	T	.	.	MAF_USDA=7.377
NC_035077.1	8265333	.	C	A	.	.	MAF_USDA=5.882
NC_035077.1	8265340	.	A	G	.	.	MAF_USDA=5.882
NC_035077.1	8265404	.	A	T	.	.	MAF_USDA=4.098
NC_035077.1	8265413	.	C	T	.	.	MAF_INRAE=35.443;MAF_USDA=32.353
NC_035077.1	8265417	.	T	A	.	.	MAF_INRAE=25.0;MAF_USDA=31.765
NC_035077.1	8265498	.	A	G	.	.	MAF_INRAE=35.443;MAF_USDA=31.765
NC_035077.1	8265502	.	T	G	.	.	MAF_INRAE=25.0;MAF_USDA=31.765
NC_035077.1	8265515	.	T	G	.	.	MAF_INRAE=35.443;MAF_USDA=31.765
NC_035077.1	8265516	.	G	A	.	.	MAF_INRAE=25.833;MAF_USDA=37.059
NC_035077.1	8265545	.	A	G	.	.	MAF_INRAE=36.076;MAF_USDA=38.235
NC_035077.1	8265562	.	T	C	.	.	MAF_INRAE=35.443;MAF_USDA=32.941
NC_035077.1	8265594	.	A	T	.	.	MAF_INRAE=35.443;MAF_USDA=32.941
NC_035077.1	8265595	.	T	G	.	.	MAF_INRAE=38.333;MAF_USDA=50.0
NC_035077.1	8265619	.	T	G	.	.	MAF_INRAE=25.949;MAF_USDA=15.882
NC_035077.1	8265630	.	G	A	.	.	MAF_USDA=2.083
NC_035077.1	8265677	.	C	T	.	.	MAF_INRAE=10.833;MAF_USDA=5.882
NC_035077.1	8265690	.	T	A	.	.	MAF_INRAE=25.316;MAF_USDA=16.471
NC_035077.1	8265715	.	G	A	.	.	MAF_INRAE=35.443;MAF_USDA=31.176
NC_035077.1	8265716	.	G	T	.	.	MAF_INRAE=25.0;MAF_USDA=31.176
NC_035077.1	8265735	.	C	T	.	.	MAF_INRAE=35.443;MAF_USDA=31.176
NC_035077.1	8265736	.	A	G	.	.	MAF_INRAE=25.0;MAF_USDA=31.176
NC_035077.1	8265760	.	G	A	.	.	MAF_INRAE=22.785;MAF_USDA=25.294
NC_035077.1	8265803	.	C	A	.	.	MAF_INRAE=11.667;MAF_USDA=31.25
NC_035077.1	8265817	.	G	A	.	.	MAF_INRAE=10.127;MAF_USDA=12.353
NC_035077.1	8265849	.	C	T	.	.	MAF_INRAE=42.405;MAF_USDA=41.765
NC_035077.1	8265861	.	C	A	.	.	MAF_USDA=5.738
NC_035077.1	8265867	.	G	T	.	.	MAF_INRAE=35.443;MAF_USDA=31.176
NC_035077.1	8265893	.	A	C	.	.	MAF_INRAE=42.405;MAF_USDA=40.588
NC_035077.1	8265965	.	G	C	.	.	MAF_INRAE=25.0
NC_035077.1	8265999	.	T	C	.	.	MAF_USDA=1.639
NC_035077.1	8266029	.	C	G	.	.	MAF_INRAE=16.456;MAF_USDA=24.706
NC_035077.1	8266057	.	A	C	.	.	MAF_USDA=2.459
NC_035077.1	8266069	.	T	C	.	.	MAF_INRAE=15.789;MAF_USDA=44.706
NC_035077.1	8266074	.	C	T	.	.	MAF_USDA=34.118
NC_035077.1	8266078	.	A	T	.	.	MAF_USDA=19.412
NC_035077.1	8266082	.	G	T	.	.	MAF_USDA=4.918
NC_035077.1	8266112	.	C	T	.	.	MAF_USDA=30.0
NC_035077.1	8266119	.	A	G	.	.	MAF_USDA=7.377
NC_035077.1	8266171	.	T	C	.	.	MAF_USDA=4.918
NC_035077.1	8266172	.	A	G	.	.	MAF_USDA=30.0
NC_035077.1	8266197	.	C	A	.	.	MAF_USDA=30.0
NC_035077.1	8266207	.	T	G	.	.	MAF_USDA=30.0
NC_035077.1	8268333	.	C	A	.	.	MAF_INRAE=33.333;MAF_USDA=11.765
NC_035077.1	8268361	.	T	C	.	.	MAF_INRAE=6.329;MAF_USDA=16.667
NC_035077.1	8268406	.	C	A	.	.	MAF_INRAE=26.582;MAF_USDA=38.235
NC_035077.1	8268418	.	G	C	.	.	MAF_INRAE=25.316;MAF_USDA=11.176
NC_035077.1	8268419	.	C	A	.	.	MAF_INRAE=26.582;MAF_USDA=38.235
NC_035077.1	8268434	.	T	A	.	.	MAF_USDA=2.459
NC_035077.1	8268461	.	G	T	.	.	MAF_INRAE=41.139;MAF_USDA=41.176
NC_035077.1	8268463	.	T	C	.	.	MAF_INRAE=12.5;MAF_USDA=29.167
NC_035077.1	8268531	.	C	T	.	.	MAF_INRAE=10.127;MAF_USDA=8.333
NC_035077.1	8268583	.	C	A	.	.	MAF_USDA=4.918
NC_035077.1	8268589	.	C	T	.	.	MAF_INRAE=13.291;MAF_USDA=10.588
NC_035077.1	8268608	.	A	G	.	.	MAF_INRAE=5.833;MAF_USDA=2.083
NC_035077.1	8268628	.	G	T	.	.	MAF_USDA=1.639
NC_035077.1	8268667	.	G	T	.	.	MAF_INRAE=25.316;MAF_USDA=15.294
NC_035077.1	8268686	.	C	T	.	.	MAF_USDA=6.25
NC_035077.1	8268688	.	T	C	.	.	MAF_INRAE=43.038;MAF_USDA=30.588
NC_035077.1	8268698	.	A	C	.	.	MAF_INRAE=10.833;MAF_USDA=4.167
NC_035077.1	8268845	.	C	T	.	.	MAF_USDA=1.639
NC_035077.1	8268888	.	G	C	.	.	MAF_INRAE=42.405;MAF_USDA=44.706
NC_035077.1	8268935	.	G	T	.	.	MAF_USDA=4.098
NC_035077.1	8268937	.	C	T	.	.	MAF_USDA=4.167
NC_035077.1	8268946	.	A	C	.	.	MAF_USDA=2.083
NC_035077.1	8268961	.	G	A	.	.	MAF_INRAE=4.43;MAF_USDA=6.557
NC_035077.1	8269023	.	G	C	.	.	MAF_INRAE=13.924;MAF_USDA=22.941
NC_035077.1	8269048	.	C	T	.	.	MAF_USDA=1.639
NC_035077.1	8269066	.	A	G	.	.	MAF_INRAE=31.013;MAF_USDA=38.824
NC_035077.1	8269068	.	A	G	.	.	MAF_INRAE=15.833;MAF_USDA=16.471
NC_035077.1	8269083	.	G	C	.	.	MAF_USDA=3.529
NC_035077.1	8269120	.	T	G	.	.	MAF_INRAE=44.937;MAF_USDA=32.353
NC_035077.1	8269146	.	G	C	.	.	MAF_USDA=2.353
NC_035077.1	8269211	.	G	A	.	.	MAF_USDA=1.765
NC_035077.1	8269214	.	G	A	.	.	MAF_USDA=1.765
NC_035077.1	8269352	.	C	T	.	.	MAF_INRAE=8.333;MAF_USDA=8.197
NC_035077.1	8269363	.	G	T	.	.	MAF_USDA=1.639
NC_035077.1	8269387	.	G	A	.	.	MAF_USDA=4.098
NC_035077.1	8269402	.	G	T	.	.	MAF_USDA=1.639
NC_035077.1	8269403	.	C	G	.	.	MAF_USDA=1.639
NC_035077.1	8269407	.	G	T	.	.	MAF_INRAE=17.722;MAF_USDA=21.176
NC_035077.1	8269423	.	G	A	.	.	MAF_USDA=3.529
NC_035077.1	8269455	.	G	A	.	.	MAF_INRAE=11.392;MAF_USDA=7.059
NC_035077.1	8269465	.	G	A	.	.	MAF_INRAE=13.333;MAF_USDA=11.475
NC_035077.1	8269485	.	T	A	.	.	MAF_INRAE=36.076;MAF_USDA=33.529
NC_035077.1	8269504	.	G	A	.	.	MAF_INRAE=17.722;MAF_USDA=18.824
NC_035077.1	8269507	.	G	A	.	.	MAF_USDA=2.353
NC_035077.1	8269548	.	T	A	.	.	MAF_INRAE=18.354;MAF_USDA=33.333
NC_035077.1	8269554	.	T	C	.	.	MAF_USDA=2.941
NC_035077.1	8269583	.	C	T	.	.	MAF_INRAE=17.722;MAF_USDA=20.588
NC_035077.1	8269607	.	G	A	.	.	MAF_USDA=2.353
NC_035077.1	8269625	.	C	T	.	.	MAF_INRAE=22.785;MAF_USDA=21.765
NC_035077.1	8269635	.	C	T	.	.	MAF_INRAE=17.722;MAF_USDA=20.588
NC_035077.1	8269642	.	A	G	.	.	MAF_USDA=2.353
NC_035077.1	8269646	.	G	A	.	.	MAF_INRAE=17.722;MAF_USDA=17.059
NC_035077.1	8269654	.	A	T	.	.	MAF_USDA=4.918
NC_035077.1	8269655	.	G	C	.	.	MAF_INRAE=17.722;MAF_USDA=17.059
NC_035077.1	8269663	.	G	T	.	.	MAF_INRAE=17.722;MAF_USDA=17.059
NC_035077.1	8269681	.	G	A	.	.	MAF_INRAE=18.354;MAF_USDA=17.059
NC_035077.1	8269733	.	G	C	.	.	MAF_INRAE=17.722;MAF_USDA=20.0
NC_035077.1	8269760	.	C	T	.	.	MAF_INRAE=8.333;MAF_USDA=2.459
NC_035077.1	8269768	.	A	G	.	.	MAF_INRAE=17.722;MAF_USDA=19.412
NC_035077.1	8269770	.	C	T	.	.	MAF_INRAE=9.167
NC_035077.1	8269771	.	T	C	.	.	MAF_INRAE=15.0;MAF_USDA=20.588
NC_035077.1	8269784	.	T	G	.	.	MAF_INRAE=38.608;MAF_USDA=45.882
NC_035077.1	8269839	.	C	T	.	.	MAF_INRAE=38.608;MAF_USDA=47.059
NC_035077.1	8269890	.	T	C	.	.	MAF_USDA=1.639
NC_035077.1	8269907	.	T	G	.	.	MAF_USDA=2.353
NC_035077.1	8269916	.	C	T	.	.	MAF_USDA=1.639
NC_035077.1	8269929	.	T	G	.	.	MAF_INRAE=17.722;MAF_USDA=17.059
NC_035077.1	8269973	.	G	A	.	.	MAF_INRAE=17.722;MAF_USDA=18.824
NC_035077.1	8270009	.	G	A	.	.	MAF_INRAE=43.671;MAF_USDA=31.176
NC_035077.1	8270316	.	C	T	.	.	MAF_USDA=4.098
NC_035077.1	8270317	.	T	C	.	.	MAF_INRAE=38.608;MAF_USDA=47.647
NC_035077.1	8270321	.	C	G	.	.	MAF_INRAE=37.5;MAF_USDA=47.647
NC_035077.1	8270347	.	C	T	.	.	MAF_INRAE=43.038;MAF_USDA=33.529
NC_035077.1	8270397	.	T	C	.	.	MAF_INRAE=43.038;MAF_USDA=35.294
NC_035077.1	8270426	.	T	G	.	.	MAF_INRAE=39.241;MAF_USDA=48.235
NC_035077.1	8270533	.	T	A	.	.	MAF_USDA=20.833
NC_035077.1	8270605	.	C	T	.	.	MAF_USDA=2.459
NC_035077.1	8270658	.	C	A	.	.	MAF_INRAE=43.333;MAF_USDA=34.706
NC_035077.1	8270729	.	G	A	.	.	MAF_INRAE=34.81;MAF_USDA=25.294
NC_035077.1	8270768	.	A	C	.	.	MAF_USDA=1.639
NC_035077.1	8270949	.	T	A	.	.	MAF_USDA=5.738
NC_035077.1	8271021	.	A	G	.	.	MAF_INRAE=34.167;MAF_USDA=11.765
NC_035077.1	8271026	.	C	A	.	.	MAF_USDA=10.0
NC_035077.1	8271067	.	T	G	.	.	MAF_INRAE=16.456;MAF_USDA=10.0
NC_035077.1	8271069	.	T	A	.	.	MAF_USDA=1.639
NC_035077.1	8271106	.	A	C	.	.	MAF_USDA=3.529
NC_035077.1	8271111	.	T	A	.	.	MAF_USDA=2.459
NC_035077.1	8271147	.	T	A	.	.	MAF_INRAE=18.354;MAF_USDA=14.118
NC_035077.1	8271163	.	C	G	.	.	MAF_INRAE=35.0;MAF_USDA=24.706
NC_035077.1	8271170	.	G	C	.	.	MAF_INRAE=21.053;MAF_USDA=1.639
NC_035077.1	8271184	.	C	A	.	.	MAF_INRAE=20.886;MAF_USDA=33.529
NC_035077.1	8271186	.	T	C	.	.	MAF_INRAE=15.833;MAF_USDA=33.529
NC_035077.1	8271204	.	T	C	.	.	MAF_INRAE=44.304;MAF_USDA=41.176
NC_035077.1	8271246	.	A	C	.	.	MAF_INRAE=5.263;MAF_USDA=9.412
NC_035077.1	8271267	.	A	G	.	.	MAF_INRAE=35.833;MAF_USDA=31.765
NC_035077.1	8271288	.	C	T	.	.	MAF_USDA=6.25
NC_035077.1	8271319	.	T	A	.	.	MAF_INRAE=11.392;MAF_USDA=14.706
NC_035077.1	8271333	.	G	T	.	.	MAF_USDA=1.765
NC_035077.1	8271359	.	C	T	.	.	MAF_USDA=8.824
NC_035077.1	8271370	.	T	C	.	.	MAF_INRAE=35.833;MAF_USDA=31.765
NC_035077.1	8271386	.	T	G	.	.	MAF_INRAE=11.392;MAF_USDA=2.941
NC_035077.1	8271411	.	A	G	.	.	MAF_USDA=3.279
NC_035077.1	8271449	.	G	C	.	.	MAF_INRAE=11.392;MAF_USDA=12.941
NC_035077.1	8271450	.	C	T	.	.	MAF_USDA=7.647
NC_035077.1	8271451	.	G	T	.	.	MAF_USDA=7.647
NC_035077.1	8271499	.	C	G	.	.	MAF_USDA=2.459
NC_035077.1	8271521	.	C	A	.	.	MAF_INRAE=18.354;MAF_USDA=33.333
NC_035077.1	8271601	.	A	G	.	.	MAF_INRAE=36.667;MAF_USDA=29.412
NC_035077.1	8271605	.	T	G	.	.	MAF_INRAE=37.5;MAF_USDA=31.176
NC_035077.1	8271648	.	G	A	.	.	MAF_INRAE=45.57;MAF_USDA=46.471
NC_035077.1	8271722	.	G	A	.	.	MAF_INRAE=35.833;MAF_USDA=31.176
NC_035077.1	8271730	.	C	T	.	.	MAF_INRAE=35.833;MAF_USDA=31.765
NC_035077.1	8271741	.	G	T	.	.	MAF_INRAE=35.833;MAF_USDA=31.765
NC_035077.1	8271780	.	C	T	.	.	MAF_INRAE=35.833;MAF_USDA=31.176
NC_035077.1	8271821	.	C	G	.	.	MAF_INRAE=27.215;MAF_USDA=23.81
NC_035077.1	8271863	.	G	A	.	.	MAF_USDA=4.918
NC_035077.1	8271883	.	T	A	.	.	MAF_USDA=4.118
NC_035077.1	8271887	.	G	A	.	.	MAF_USDA=1.639
NC_035077.1	8271990	.	T	G	.	.	MAF_INRAE=35.833;MAF_USDA=31.176
NC_035077.1	8272000	.	C	T	.	.	MAF_INRAE=35.833;MAF_USDA=30.588
NC_035077.1	8272031	.	G	A	.	.	MAF_INRAE=36.667;MAF_USDA=31.176
NC_035077.1	8272050	.	G	T	.	.	MAF_INRAE=35.833;MAF_USDA=31.176
NC_035077.1	8272062	.	A	G	.	.	MAF_INRAE=35.833;MAF_USDA=31.176
NC_035077.1	8272074	.	G	A	.	.	MAF_INRAE=35.833;MAF_USDA=31.765
NC_035077.1	8272109	.	G	A	.	.	MAF_USDA=1.765
NC_035077.1	8272146	.	A	C	.	.	MAF_USDA=11.475
NC_035077.1	8272185	.	A	T	.	.	MAF_USDA=7.647
NC_035077.1	8272186	.	G	A	.	.	MAF_INRAE=35.833;MAF_USDA=32.353
NC_035077.1	8272216	.	C	T	.	.	MAF_INRAE=35.833;MAF_USDA=31.765
NC_035077.1	8272226	.	T	G	.	.	MAF_INRAE=35.833;MAF_USDA=32.353
NC_035077.1	8272266	.	T	C	.	.	MAF_INRAE=35.833;MAF_USDA=31.765
NC_035077.1	8272272	.	C	G	.	.	MAF_USDA=7.647
NC_035077.1	8272312	.	G	A	.	.	MAF_INRAE=44.937;MAF_USDA=43.529
NC_035077.1	8272328	.	A	G	.	.	MAF_INRAE=36.667;MAF_USDA=31.765
NC_035077.1	8272377	.	G	A	.	.	MAF_USDA=1.765
NC_035077.1	8272391	.	G	A	.	.	MAF_USDA=2.459
NC_035077.1	8272405	.	T	A	.	.	MAF_INRAE=36.667;MAF_USDA=32.353
NC_035077.1	8272414	.	G	T	.	.	MAF_INRAE=36.667;MAF_USDA=32.353
NC_035077.1	8272432	.	C	T	.	.	MAF_INRAE=44.937;MAF_USDA=44.118
NC_035077.1	8272434	.	G	T	.	.	MAF_INRAE=35.833;MAF_USDA=32.353
NC_035077.1	8272445	.	G	A	.	.	MAF_INRAE=8.333;MAF_USDA=3.279
NC_035077.1	8272447	.	C	T	.	.	MAF_INRAE=36.667;MAF_USDA=31.765
NC_035077.1	8272504	.	C	A	.	.	MAF_INRAE=8.228;MAF_USDA=10.0
NC_035077.1	8272530	.	T	G	.	.	MAF_INRAE=15.823;MAF_USDA=9.412
NC_035077.1	8272547	.	T	G	.	.	MAF_INRAE=35.833;MAF_USDA=31.765
NC_035077.1	8272604	.	A	G	.	.	MAF_USDA=33.735
NC_035077.1	8272681	.	C	T	.	.	MAF_USDA=28.659
NC_035077.1	8272686	.	C	A	.	.	MAF_USDA=19.565
NC_035077.1	8272697	.	G	T	.	.	MAF_USDA=22.917
NC_035077.1	8272735	.	C	A	.	.	MAF_USDA=16.667
NC_035077.1	8272758	.	A	G	.	.	MAF_USDA=35.366
NC_035077.1	8272771	.	G	T	.	.	MAF_USDA=3.39
NC_035077.1	8272772	.	C	T	.	.	MAF_USDA=3.39
NC_035077.1	8272776	.	T	A	.	.	MAF_USDA=10.169
NC_035077.1	8272783	.	T	C	.	.	MAF_INRAE=40.0;MAF_USDA=16.667
NC_035077.1	8272803	.	T	A	.	.	MAF_INRAE=40.833;MAF_USDA=14.583
NC_035077.1	8272832	.	C	G	.	.	MAF_USDA=16.667
NC_035077.1	8273562	.	T	C	.	.	MAF_USDA=35.714
NC_035077.1	8273573	.	T	C	.	.	MAF_USDA=36.905
NC_035077.1	8273589	.	C	T	.	.	MAF_USDA=35.119
NC_035077.1	8273595	.	A	T	.	.	MAF_USDA=35.714
NC_035077.1	8273596	.	T	C	.	.	MAF_USDA=36.31
NC_035077.1	8273638	.	C	A	.	.	MAF_USDA=7.647
NC_035077.1	8273672	.	A	G	.	.	MAF_INRAE=38.333;MAF_USDA=32.941
NC_035077.1	8273678	.	A	T	.	.	MAF_INRAE=38.333;MAF_USDA=32.941
NC_035077.1	8273683	.	G	T	.	.	MAF_INRAE=38.333;MAF_USDA=32.353
NC_035077.1	8273702	.	A	T	.	.	MAF_INRAE=31.646;MAF_USDA=35.294
NC_035077.1	8273711	.	A	C	.	.	MAF_INRAE=37.5;MAF_USDA=32.353
NC_035077.1	8273725	.	G	T	.	.	MAF_INRAE=36.667;MAF_USDA=32.353
NC_035077.1	8273769	.	T	A	.	.	MAF_INRAE=35.833;MAF_USDA=31.765
NC_035077.1	8273823	.	T	C	.	.	MAF_INRAE=21.053;MAF_USDA=3.279
NC_035077.1	8273826	.	G	A	.	.	MAF_USDA=5.294
NC_035077.1	8273835	.	AA	AG	.	.	MAF_USDA=12.5
NC_035077.1	8273836	.	A	G	.	.	MAF_INRAE=11.392;MAF_USDA=9.836
NC_035077.1	8273859	.	T	C	.	.	MAF_INRAE=21.053;MAF_USDA=4.918
NC_035077.1	8273884	.	C	T	.	.	MAF_INRAE=35.833;MAF_USDA=14.118
NC_035077.1	8273918	.	C	G	.	.	MAF_USDA=4.118
NC_035077.1	8273932	.	A	T	.	.	MAF_INRAE=22.152;MAF_USDA=15.882
NC_035077.1	8273935	.	C	G	.	.	MAF_USDA=4.118
NC_035077.1	8273938	.	T	C	.	.	MAF_INRAE=32.911;MAF_USDA=40.588
NC_035077.1	8273970	.	A	C	.	.	MAF_USDA=5.882
NC_035077.1	8274048	.	C	T	.	.	MAF_INRAE=39.873;MAF_USDA=40.0
NC_035077.1	8274058	.	C	A	.	.	MAF_USDA=1.639
NC_035077.1	8274083	.	A	G	.	.	MAF_USDA=1.765
NC_035077.1	8274092	.	G	A	.	.	MAF_USDA=30.588
NC_035077.1	8274128	.	G	T	.	.	MAF_USDA=37.059
NC_035077.1	8274133	.	C	A	.	.	MAF_USDA=10.588
NC_035077.1	8274137	.	A	G	.	.	MAF_USDA=43.529
NC_035077.1	8274142	.	T	C	.	.	MAF_USDA=31.548
NC_035077.1	8274171	.	G	A	.	.	MAF_USDA=4.167
NC_035077.1	8274174	.	C	T	.	.	MAF_USDA=5.882
NC_035077.1	8274214	.	A	G	.	.	MAF_USDA=44.118
NC_035077.1	8274217	.	C	T	.	.	MAF_USDA=10.0
NC_035077.1	8274235	.	G	T	.	.	MAF_USDA=34.118
NC_035077.1	8274238	.	A	T	.	.	MAF_USDA=9.412
NC_035077.1	8274247	.	G	A	.	.	MAF_USDA=11.176
NC_035077.1	8274280	.	C	A	.	.	MAF_USDA=35.417
NC_035077.1	8274288	.	C	T	.	.	MAF_USDA=37.5
NC_035077.1	8274296	.	C	T	.	.	MAF_USDA=27.083
NC_035077.1	8274302	.	G	A	.	.	MAF_USDA=2.083
NC_035077.1	8274467	.	C	T	.	.	MAF_USDA=29.167
NC_035077.1	8274469	.	C	A	.	.	MAF_USDA=27.083
NC_035077.1	8274504	.	T	C	.	.	MAF_USDA=1.639
NC_035077.1	8274526	.	A	G	.	.	MAF_USDA=33.529
NC_035077.1	8274529	.	C	T	.	.	MAF_USDA=7.377
NC_035077.1	8274543	.	T	A	.	.	MAF_USDA=12.5
NC_035077.1	8274627	.	G	T	.	.	MAF_USDA=13.529
NC_035077.1	8274629	.	G	A	.	.	MAF_INRAE=47.5
NC_035077.1	8274647	.	G	A	.	.	MAF_INRAE=14.167;MAF_USDA=7.059
NC_035077.1	8274663	.	C	T	.	.	MAF_INRAE=45.0;MAF_USDA=44.706
NC_035077.1	8274669	.	G	C	.	.	MAF_INRAE=45.833;MAF_USDA=45.294
NC_035077.1	8274672	.	T	C	.	.	MAF_INRAE=12.5
NC_035077.1	8274690	.	T	C	.	.	MAF_INRAE=10.526;MAF_USDA=44.118
NC_035077.1	8274695	.	C	T	.	.	MAF_INRAE=12.025;MAF_USDA=8.824
NC_035077.1	8274701	.	T	A	.	.	MAF_INRAE=12.658;MAF_USDA=27.647
NC_035077.1	8274735	.	C	T	.	.	MAF_INRAE=34.167;MAF_USDA=13.529
NC_035077.1	8274770	.	G	A	.	.	MAF_USDA=2.083
NC_035077.1	8274777	.	T	G	.	.	MAF_INRAE=11.392;MAF_USDA=11.176
NC_035077.1	8274784	.	C	T	.	.	MAF_INRAE=21.519;MAF_USDA=7.647
NC_035077.1	8274790	.	A	T	.	.	MAF_INRAE=11.392;MAF_USDA=10.0
NC_035077.1	8274809	.	A	T	.	.	MAF_INRAE=41.139;MAF_USDA=25.0
NC_035077.1	8274822	.	C	T	.	.	MAF_INRAE=11.667
NC_035077.1	8274839	.	A	T	.	.	MAF_INRAE=20.833;MAF_USDA=4.167
NC_035077.1	8274857	.	G	T	.	.	MAF_USDA=1.639
NC_035077.1	8274862	.	C	T	.	.	MAF_USDA=33.529
NC_035077.1	8274863	.	G	T	.	.	MAF_USDA=10.417
NC_035077.1	8274872	.	C	A	.	.	MAF_USDA=10.588
NC_035077.1	8274892	.	T	C	.	.	MAF_USDA=34.706
NC_035077.1	8274952	.	A	C	.	.	MAF_USDA=1.639
NC_035077.1	8274965	.	A	G	.	.	MAF_INRAE=40.0;MAF_USDA=47.647
NC_035077.1	8274975	.	G	C	.	.	MAF_USDA=3.279
NC_035077.1	8274980	.	G	A	.	.	MAF_USDA=4.918
NC_035077.1	8275026	.	T	A	.	.	MAF_USDA=7.627
NC_035077.1	8275033	.	T	C	.	.	MAF_USDA=4.918
NC_035077.1	8275037	.	C	T	.	.	MAF_INRAE=35.833;MAF_USDA=30.0
NC_035077.1	8275054	.	T	C	.	.	MAF_INRAE=37.5
NC_035077.1	8275057	.	G	T	.	.	MAF_USDA=2.459
NC_035077.1	8275058	.	T	G	.	.	MAF_INRAE=37.5;MAF_USDA=35.417
NC_035077.1	8275061	.	C	T	.	.	MAF_USDA=4.098
NC_035077.1	8275079	.	A	G	.	.	MAF_USDA=4.098
NC_035077.1	8275082	.	T	C	.	.	MAF_USDA=1.176
NC_035077.1	8275091	.	G	A	.	.	MAF_USDA=1.639
NC_035077.1	8275093	.	A	T	.	.	MAF_INRAE=48.333;MAF_USDA=43.75
NC_035077.1	8275102	.	C	T	.	.	MAF_USDA=4.918
NC_035077.1	8275111	.	T	C	.	.	MAF_USDA=2.459
NC_035077.1	8275133	.	C	T	.	.	MAF_USDA=3.279
NC_035077.1	8275137	.	T	C	.	.	MAF_USDA=4.167
NC_035077.1	8275140	.	A	C	.	.	MAF_INRAE=21.053;MAF_USDA=2.459
NC_035077.1	8275164	.	G	A	.	.	MAF_INRAE=7.895;MAF_USDA=4.706
NC_035077.1	8275172	.	C	A	.	.	MAF_INRAE=46.667;MAF_USDA=27.083
NC_035077.1	8275174	.	C	T	.	.	MAF_INRAE=46.667;MAF_USDA=22.917
NC_035077.1	8275186	.	T	C	.	.	MAF_USDA=31.25
NC_035077.1	8275244	.	A	C	.	.	MAF_INRAE=21.053;MAF_USDA=1.639
NC_035077.1	8275259	.	G	T	.	.	MAF_USDA=9.836
NC_035077.1	8275267	.	A	G	.	.	MAF_INRAE=45.57;MAF_USDA=45.294
NC_035077.1	8275268	.	G	T	.	.	MAF_INRAE=30.0;MAF_USDA=43.75
NC_035077.1	8275288	.	C	T	.	.	MAF_INRAE=45.57;MAF_USDA=43.529
NC_035077.1	8275296	.	A	G	.	.	MAF_INRAE=44.937;MAF_USDA=47.917
NC_035077.1	8275300	.	C	A	.	.	MAF_INRAE=17.5;MAF_USDA=39.583
NC_035077.1	8275330	.	G	T	.	.	MAF_USDA=3.279
NC_035077.1	8275408	.	T	C	.	.	MAF_INRAE=40.833;MAF_USDA=33.333
NC_035077.1	8275427	.	T	A	.	.	MAF_INRAE=36.667
NC_035077.1	8275440	.	A	G	.	.	MAF_INRAE=21.519;MAF_USDA=6.471
NC_035077.1	8275446	.	A	G	.	.	MAF_USDA=5.882
NC_035077.1	8275450	.	T	C	.	.	MAF_INRAE=38.333;MAF_USDA=27.083
NC_035077.1	8275489	.	G	A	.	.	MAF_USDA=10.417
NC_035077.1	8275492	.	C	T	.	.	MAF_USDA=17.647
NC_035077.1	8275494	.	G	A	.	.	MAF_USDA=18.235
NC_035077.1	8275500	.	G	A	.	.	MAF_USDA=40.0
NC_035077.1	8275512	.	A	G	.	.	MAF_USDA=8.696
NC_035077.1	8275860	.	G	A	.	.	MAF_USDA=8.333
NC_035077.1	8275861	.	T	A	.	.	MAF_USDA=37.5
NC_035077.1	8275949	.	A	G	.	.	MAF_USDA=5.833
NC_035077.1	8276002	.	T	G	.	.	MAF_USDA=35.294
NC_035077.1	8276006	.	G	A	.	.	MAF_USDA=35.417
NC_035077.1	8276080	.	C	A	.	.	MAF_USDA=25.0
NC_035077.1	8276158	.	A	G	.	.	MAF_USDA=22.353
NC_035077.1	8276176	.	T	C	.	.	MAF_USDA=41.667
NC_035077.1	8276177	.	G	A	.	.	MAF_USDA=24.706
NC_035077.1	8276199	.	G	A	.	.	MAF_USDA=37.705
NC_035077.1	8276215	.	A	G	.	.	MAF_INRAE=3.333
NC_035077.1	8276252	.	C	T	.	.	MAF_USDA=1.639
NC_035077.1	8276253	.	A	G	.	.	MAF_USDA=39.583
NC_035077.1	8276277	.	T	C	.	.	MAF_USDA=9.016
NC_035077.1	8276288	.	T	C	.	.	MAF_USDA=16.667
NC_035077.1	8276294	.	C	G	.	.	MAF_USDA=16.667
NC_035077.1	8276297	.	C	T	.	.	MAF_USDA=12.5
NC_035077.1	8276309	.	A	G	.	.	MAF_USDA=8.235
NC_035077.1	8276372	.	C	A	.	.	MAF_USDA=8.197
NC_035077.1	8276388	.	G	A	.	.	MAF_USDA=6.471
NC_035077.1	8276401	.	A	C	.	.	MAF_USDA=7.059
NC_035077.1	8276416	.	C	T	.	.	MAF_USDA=1.639
NC_035077.1	8276417	.	C	G	.	.	MAF_INRAE=37.5;MAF_USDA=42.941
NC_035077.1	8276423	.	A	T	.	.	MAF_USDA=8.824
NC_035077.1	8276449	.	A	C	.	.	MAF_USDA=7.647
NC_035077.1	8276459	.	G	A	.	.	MAF_USDA=8.824
NC_035077.1	8276470	.	G	A	.	.	MAF_USDA=9.412
NC_035077.1	8276476	.	C	T	.	.	MAF_INRAE=37.5;MAF_USDA=35.882
NC_035077.1	8276492	.	G	A	.	.	MAF_USDA=6.557
NC_035077.1	8276493	.	T	G	.	.	MAF_INRAE=48.333;MAF_USDA=44.706
NC_035077.1	8276494	.	C	T	.	.	MAF_USDA=8.197
NC_035077.1	8276510	.	T	G	.	.	MAF_INRAE=38.333;MAF_USDA=37.647
NC_035077.1	8276535	.	T	A	.	.	MAF_USDA=4.237
NC_035077.1	8276549	.	C	T	.	.	MAF_INRAE=28.481;MAF_USDA=35.294
NC_035077.1	8276565	.	A	G	.	.	MAF_INRAE=36.667;MAF_USDA=34.706
NC_035077.1	8276583	.	T	G	.	.	MAF_INRAE=36.667;MAF_USDA=34.706
NC_035077.1	8276650	.	C	A	.	.	MAF_INRAE=35.833;MAF_USDA=32.353
NC_035077.1	8276655	.	C	T	.	.	MAF_USDA=2.459
NC_035077.1	8276694	.	C	G	.	.	MAF_INRAE=37.5;MAF_USDA=32.353
NC_035077.1	8276697	.	C	G	.	.	MAF_INRAE=37.5;MAF_USDA=32.353
NC_035077.1	8276713	.	C	A	.	.	MAF_INRAE=21.053;MAF_USDA=9.016
NC_035077.1	8276832	.	C	T	.	.	MAF_USDA=12.295
NC_035077.1	8276864	.	A	T	.	.	MAF_USDA=2.459
NC_035077.1	8276878	.	G	C	.	.	MAF_INRAE=24.051;MAF_USDA=12.353
NC_035077.1	8276889	.	A	G	.	.	MAF_INRAE=36.667;MAF_USDA=31.765
NC_035077.1	8276930	.	T	C	.	.	MAF_INRAE=32.911;MAF_USDA=41.176
NC_035077.1	8276958	.	G	T	.	.	MAF_INRAE=37.5;MAF_USDA=31.765
NC_035077.1	8277118	.	C	A	.	.	MAF_INRAE=11.392;MAF_USDA=4.706
NC_035077.1	8277149	.	A	C	.	.	MAF_INRAE=33.544;MAF_USDA=34.118
NC_035077.1	8277207	.	A	T	.	.	MAF_USDA=1.765
NC_035077.1	8277209	.	T	A	.	.	MAF_USDA=2.353
NC_035077.1	8277238	.	T	C	.	.	MAF_INRAE=11.392;MAF_USDA=4.118
NC_035077.1	8277308	.	C	T	.	.	MAF_USDA=1.667
NC_035077.1	8277345	.	A	C	.	.	MAF_USDA=3.333
NC_035077.1	8277349	.	G	A	.	.	MAF_USDA=2.5
NC_035077.1	8277355	.	C	T	.	.	MAF_USDA=3.333
NC_035077.1	8277361	.	A	C	.	.	MAF_INRAE=38.608;MAF_USDA=35.714
NC_035077.1	8277410	.	A	G	.	.	MAF_USDA=1.667
NC_035077.1	8277435	.	C	T	.	.	MAF_USDA=2.5
NC_035077.1	8277440	.	T	A	.	.	MAF_USDA=1.667
NC_035077.1	8277467	.	G	C	.	.	MAF_USDA=2.5
NC_035077.1	8277475	.	T	G	.	.	MAF_USDA=4.167
NC_035077.1	8277478	.	G	A	.	.	MAF_INRAE=41.139;MAF_USDA=40.476
NC_035077.1	8277513	.	C	A	.	.	MAF_USDA=4.167
NC_035077.1	8277515	.	A	G	.	.	MAF_USDA=2.083
NC_035077.1	8277519	.	T	C	.	.	MAF_USDA=2.381
NC_035077.1	8277541	.	A	G	.	.	MAF_USDA=1.667
NC_035077.1	8277550	.	A	T	.	.	MAF_INRAE=43.333
NC_035077.1	8277560	.	C	A	.	.	MAF_INRAE=10.759;MAF_USDA=3.333
NC_035077.1	8277592	.	C	A	.	.	MAF_USDA=2.5
NC_035077.1	8277637	.	A	T	.	.	MAF_USDA=1.807
NC_035077.1	8277691	.	G	T	.	.	MAF_INRAE=29.114;MAF_USDA=29.518
NC_035077.1	8277757	.	G	T	.	.	MAF_USDA=4.819
NC_035077.1	8277781	.	C	T	.	.	MAF_INRAE=11.392;MAF_USDA=3.012
NC_035077.1	8277806	.	C	A	.	.	MAF_USDA=4.237
NC_035077.1	8277873	.	G	T	.	.	MAF_INRAE=44.167;MAF_USDA=22.892
NC_035077.1	8277879	.	A	G	.	.	MAF_USDA=1.695
NC_035077.1	8278044	.	T	G	.	.	MAF_INRAE=8.333;MAF_USDA=3.333
NC_035077.1	8278059	.	A	G	.	.	MAF_USDA=11.667
NC_035077.1	8278136	.	T	A	.	.	MAF_USDA=10.417
NC_035077.1	8278181	.	G	A	.	.	MAF_INRAE=26.316;MAF_USDA=4.167
NC_035077.1	8278219	.	C	T	.	.	MAF_USDA=21.084
NC_035077.1	8278355	.	T	A	.	.	MAF_USDA=8.333
NC_035077.1	8278356	.	T	C	.	.	MAF_USDA=8.333
NC_035077.1	8278368	.	C	T	.	.	MAF_USDA=3.279
NC_035077.1	8278402	.	C	A	.	.	MAF_INRAE=31.667;MAF_USDA=48.235
NC_035077.1	8278408	.	T	C	.	.	MAF_USDA=10.656
NC_035077.1	8278413	.	C	A	.	.	MAF_USDA=47.917
NC_035077.1	8278414	.	A	G	.	.	MAF_INRAE=21.053
NC_035077.1	8278450	.	C	T	.	.	MAF_USDA=2.083
NC_035077.1	8278605	.	C	A	.	.	MAF_INRAE=5.263;MAF_USDA=31.25
NC_035077.1	8278606	.	C	T	.	.	MAF_USDA=10.417
NC_035077.1	8278737	.	C	A	.	.	MAF_INRAE=21.053;MAF_USDA=45.833
NC_035077.1	8278801	.	T	A	.	.	MAF_INRAE=40.833;MAF_USDA=22.353
NC_035077.1	8278812	.	A	G	.	.	MAF_USDA=8.197
NC_035077.1	8278895	.	A	G	.	.	MAF_USDA=2.941
NC_035077.1	8278935	.	A	C	.	.	MAF_INRAE=10.526
NC_035077.1	8278976	.	A	T	.	.	MAF_USDA=1.639
NC_035077.1	8279070	.	G	C	.	.	MAF_USDA=1.639
NC_035077.1	8279082	.	C	T	.	.	MAF_USDA=9.836
NC_035077.1	8279091	.	G	A	.	.	MAF_USDA=1.639
NC_035077.1	8279093	.	C	T	.	.	MAF_INRAE=34.81;MAF_USDA=48.824
NC_035077.1	8279100	.	C	T	.	.	MAF_INRAE=5.263;MAF_USDA=18.824
NC_035077.1	8279109	.	G	A	.	.	MAF_INRAE=5.263;MAF_USDA=20.588
NC_035077.1	8279112	.	C	T	.	.	MAF_USDA=19.412
NC_035077.1	8279116	.	G	T	.	.	MAF_USDA=1.639
NC_035077.1	8279148	.	G	A	.	.	MAF_USDA=1.639
NC_035077.1	8279280	.	C	A	.	.	MAF_USDA=1.639
NC_035077.1	8279292	.	T	A	.	.	MAF_INRAE=26.582;MAF_USDA=47.917
NC_035077.1	8279379	.	C	G	.	.	MAF_INRAE=44.167;MAF_USDA=10.417
NC_035077.1	8279403	.	G	A	.	.	MAF_USDA=1.667
NC_035077.1	8279524	.	T	A	.	.	MAF_USDA=1.639
NC_035077.1	8279539	.	T	C	.	.	MAF_INRAE=39.873;MAF_USDA=50.0
NC_035077.1	8279583	.	T	C	.	.	MAF_INRAE=26.582;MAF_USDA=25.294
NC_035077.1	8279636	.	G	A	.	.	MAF_USDA=3.279
NC_035077.1	8279653	.	A	T	.	.	MAF_INRAE=25.949;MAF_USDA=24.118
NC_035077.1	8279721	.	A	G	.	.	MAF_USDA=2.459
NC_035077.1	8279743	.	T	C	.	.	MAF_INRAE=26.582;MAF_USDA=33.529
NC_035077.1	8279744	.	C	A	.	.	MAF_USDA=9.836
NC_035077.1	8279791	.	A	C	.	.	MAF_USDA=1.639
NC_035077.1	8279814	.	A	G	.	.	MAF_USDA=1.639
NC_035077.1	8279857	.	G	T	.	.	MAF_USDA=1.639
NC_035077.1	8279860	.	C	A	.	.	MAF_INRAE=10.833
NC_035077.1	8279866	.	C	T	.	.	MAF_INRAE=18.354;MAF_USDA=12.941
NC_035077.1	8279877	.	A	T	.	.	MAF_USDA=4.098
NC_035077.1	8279905	.	T	C	.	.	MAF_INRAE=38.608;MAF_USDA=35.882
NC_035077.1	8279971	.	G	T	.	.	MAF_USDA=1.639
NC_035077.1	8279976	.	T	C	.	.	MAF_USDA=1.639
NC_035077.1	8279992	.	C	T	.	.	MAF_USDA=2.083
NC_035077.1	8280010	.	A	G	.	.	MAF_INRAE=26.582;MAF_USDA=25.882
NC_035077.1	8280023	.	T	G	.	.	MAF_USDA=1.639
NC_035077.1	8280059	.	C	A	.	.	MAF_USDA=4.118
NC_035077.1	8280070	.	A	C	.	.	MAF_USDA=1.639
NC_035077.1	8280100	.	C	T	.	.	MAF_USDA=1.639
NC_035077.1	8280153	.	G	A	.	.	MAF_INRAE=5.263;MAF_USDA=20.588
NC_035077.1	8280169	.	A	T	.	.	MAF_USDA=6.557
NC_035077.1	8280185	.	G	T	.	.	MAF_INRAE=44.167;MAF_USDA=22.941
NC_035077.1	8280198	.	C	T	.	.	MAF_INRAE=41.139;MAF_USDA=27.381
NC_035077.1	8280252	.	C	G	.	.	MAF_INRAE=18.987;MAF_USDA=21.429
NC_035077.1	8280286	.	A	G	.	.	MAF_USDA=3.333
NC_035077.1	8280299	.	G	T	.	.	MAF_USDA=1.639
NC_035077.1	8280302	.	T	C	.	.	MAF_USDA=2.459
NC_035077.1	8280323	.	G	T	.	.	MAF_INRAE=21.053;MAF_USDA=3.279
NC_035077.1	8280365	.	T	A	.	.	MAF_USDA=2.459
NC_035077.1	8280369	.	G	A	.	.	MAF_USDA=33.529
NC_035077.1	8280371	.	A	G	.	.	MAF_USDA=33.529
NC_035077.1	8280434	.	C	T	.	.	MAF_USDA=2.459
NC_035077.1	8280441	.	A	G	.	.	MAF_INRAE=8.228;MAF_USDA=15.882
NC_035077.1	8280482	.	C	A	.	.	MAF_INRAE=11.392;MAF_USDA=4.118
NC_035077.1	8280548	.	C	T	.	.	MAF_INRAE=32.278;MAF_USDA=44.118
NC_035077.1	8280578	.	C	G	.	.	MAF_USDA=1.639
NC_035077.1	8280677	.	C	T	.	.	MAF_USDA=2.459
NC_035077.1	8280782	.	A	G	.	.	MAF_USDA=1.639
NC_035077.1	8280848	.	C	G	.	.	MAF_USDA=2.459
NC_035077.1	8281048	.	A	C	.	.	MAF_USDA=1.639
NC_035077.1	8281057	.	A	T	.	.	MAF_INRAE=8.333
NC_035077.1	8281080	.	G	T	.	.	MAF_INRAE=17.722;MAF_USDA=16.471
NC_035077.1	8281135	.	C	T	.	.	MAF_INRAE=27.215;MAF_USDA=22.941
NC_035077.1	8281142	.	C	G	.	.	MAF_USDA=3.279
NC_035077.1	8281343	.	T	C	.	.	MAF_USDA=2.459
NC_035077.1	8281360	.	A	C	.	.	MAF_USDA=2.459
NC_035077.1	8281399	.	A	C	.	.	MAF_INRAE=44.167;MAF_USDA=24.706
NC_035077.1	8281453	.	A	C	.	.	MAF_USDA=1.639
NC_035077.1	8281478	.	C	A	.	.	MAF_INRAE=3.797;MAF_USDA=7.059
NC_035077.1	8281813	.	C	T	.	.	MAF_INRAE=10.759;MAF_USDA=6.557
NC_035077.1	8281858	.	T	A	.	.	MAF_INRAE=16.456;MAF_USDA=14.706
NC_035077.1	8281964	.	T	A	.	.	MAF_INRAE=8.228;MAF_USDA=11.176
NC_035077.1	8281996	.	C	A	.	.	MAF_INRAE=11.392;MAF_USDA=2.941
NC_035077.1	8282026	.	A	C	.	.	MAF_USDA=2.459
NC_035077.1	8282089	.	C	A	.	.	MAF_INRAE=20.253;MAF_USDA=19.412
NC_035077.1	8282121	.	G	A	.	.	MAF_INRAE=17.089;MAF_USDA=14.881
NC_035077.1	8282184	.	C	T	.	.	MAF_USDA=7.377
NC_035077.1	8282238	.	C	T	.	.	MAF_INRAE=21.053;MAF_USDA=4.098
NC_035077.1	8282278	.	C	A	.	.	MAF_INRAE=10.759;MAF_USDA=2.941
NC_035077.1	8282394	.	C	A	.	.	MAF_USDA=21.739
NC_035077.1	8282449	.	G	A	.	.	MAF_USDA=2.174
NC_035077.1	8283081	.	A	G	.	.	MAF_INRAE=21.053;MAF_USDA=36.066
NC_035077.1	8283164	.	T	A	.	.	MAF_USDA=1.639
NC_035077.1	8283254	.	G	A	.	.	MAF_INRAE=21.053
NC_035077.1	8283363	.	C	A	.	.	MAF_USDA=16.667
NC_035077.1	8283377	.	A	C	.	.	MAF_USDA=35.417
NC_035077.1	8283963	.	T	G	.	.	MAF_USDA=26.087
NC_035077.1	8284063	.	C	T	.	.	MAF_USDA=4.167
NC_035077.1	8284242	.	C	T	.	.	MAF_USDA=3.529
NC_035077.1	8284243	.	A	T	.	.	MAF_USDA=2.941
NC_035077.1	8284262	.	A	C	.	.	MAF_USDA=20.0
NC_035077.1	8284396	.	C	A	.	.	MAF_INRAE=2.5
NC_035077.1	8284469	.	C	T	.	.	MAF_USDA=2.459
NC_035077.1	8284528	.	A	G	.	.	MAF_USDA=2.459
NC_035077.1	8284532	.	T	A	.	.	MAF_USDA=2.459
NC_035077.1	8284535	.	A	G	.	.	MAF_INRAE=15.823;MAF_USDA=20.0
NC_035077.1	8284540	.	G	C	.	.	MAF_USDA=2.459
NC_035077.1	8284560	.	T	C	.	.	MAF_INRAE=15.823;MAF_USDA=12.5
NC_035077.1	8284597	.	A	C	.	.	MAF_INRAE=19.62;MAF_USDA=19.048
NC_035077.1	8284610	.	G	A	.	.	MAF_INRAE=18.354;MAF_USDA=16.667
NC_035077.1	8284616	.	C	A	.	.	MAF_USDA=2.083
NC_035077.1	8284681	.	C	T	.	.	MAF_INRAE=44.167;MAF_USDA=23.529
NC_035077.1	8284701	.	C	T	.	.	MAF_INRAE=18.987;MAF_USDA=22.353
NC_035077.1	8284723	.	G	T	.	.	MAF_INRAE=10.759
NC_035077.1	8284880	.	G	A	.	.	MAF_USDA=1.639
NC_035077.1	8284884	.	A	G	.	.	MAF_INRAE=29.747;MAF_USDA=21.176
NC_035077.1	8285111	.	C	T	.	.	MAF_USDA=11.475
NC_035077.1	8285221	.	G	T	.	.	MAF_INRAE=11.392;MAF_USDA=4.118
NC_035077.1	8285227	.	C	T	.	.	MAF_USDA=1.639
NC_035077.1	8285256	.	G	A	.	.	MAF_INRAE=8.228;MAF_USDA=29.412
NC_035077.1	8285350	.	G	T	.	.	MAF_INRAE=8.228;MAF_USDA=11.765
NC_035077.1	8285561	.	C	A	.	.	MAF_USDA=2.459
NC_035077.1	8285566	.	C	A	.	.	MAF_USDA=2.459
NC_035077.1	8285712	.	G	A	.	.	MAF_USDA=4.098
NC_035077.1	8285750	.	A	T	.	.	MAF_USDA=4.706
NC_035077.1	8285765	.	C	G	.	.	MAF_USDA=1.765
NC_035077.1	8285784	.	T	G	.	.	MAF_INRAE=11.392;MAF_USDA=5.882
NC_035077.1	8285859	.	T	G	.	.	MAF_INRAE=21.053;MAF_USDA=5.833
NC_035077.1	8285872	.	A	C	.	.	MAF_USDA=9.167
NC_035077.1	8285880	.	C	T	.	.	MAF_USDA=1.667
NC_035077.1	8285895	.	A	T	.	.	MAF_INRAE=44.304;MAF_USDA=24.118
NC_035077.1	8285910	.	T	A	.	.	MAF_USDA=11.475
NC_035077.1	8285960	.	G	A	.	.	MAF_USDA=2.083
NC_035077.1	8286003	.	G	A	.	.	MAF_INRAE=43.671;MAF_USDA=12.5
NC_035077.1	8286005	.	G	A	.	.	MAF_USDA=4.098
NC_035077.1	8286011	.	G	T	.	.	MAF_INRAE=5.833;MAF_USDA=7.647
NC_035077.1	8286012	.	C	T	.	.	MAF_INRAE=5.833;MAF_USDA=7.647
NC_035077.1	8286028	.	C	T	.	.	MAF_INRAE=17.722;MAF_USDA=29.167
NC_035077.1	8286035	.	A	G	.	.	MAF_USDA=5.738
NC_035077.1	8286038	.	A	C	.	.	MAF_INRAE=5.263;MAF_USDA=5.882
NC_035077.1	8286042	.	C	T	.	.	MAF_USDA=4.098
NC_035077.1	8286043	.	C	T	.	.	MAF_INRAE=18.421;MAF_USDA=6.557
NC_035077.1	8286054	.	G	A	.	.	MAF_USDA=5.738
NC_035077.1	8286055	.	C	T	.	.	MAF_USDA=6.557
NC_035077.1	8286069	.	C	T	.	.	MAF_USDA=1.639
NC_035077.1	8286077	.	G	A	.	.	MAF_USDA=6.557
NC_035077.1	8286113	.	T	G	.	.	MAF_USDA=4.706
NC_035077.1	8286118	.	T	G	.	.	MAF_USDA=5.738
NC_035077.1	8286122	.	G	A	.	.	MAF_USDA=4.918
NC_035077.1	8286146	.	C	G	.	.	MAF_USDA=18.75
NC_035077.1	8286159	.	C	T	.	.	MAF_USDA=37.5
NC_035077.1	8286167	.	A	C	.	.	MAF_USDA=20.833
NC_035077.1	8286195	.	C	T	.	.	MAF_USDA=4.167
NC_035077.1	8286273	.	C	T	.	.	MAF_INRAE=44.304;MAF_USDA=22.353
NC_035077.1	8286343	.	A	T	.	.	MAF_INRAE=3.333
NC_035077.1	8286347	.	G	T	.	.	MAF_USDA=4.098
NC_035077.1	8286368	.	T	C	.	.	MAF_USDA=22.941
NC_035077.1	8286371	.	T	C	.	.	MAF_USDA=22.941
NC_035077.1	8286463	.	C	A	.	.	MAF_USDA=1.667
NC_035077.1	8286555	.	C	A	.	.	MAF_USDA=4.167
NC_035077.1	8286573	.	T	C	.	.	MAF_INRAE=49.367;MAF_USDA=48.824
NC_035077.1	8286605	.	G	A	.	.	MAF_INRAE=21.053;MAF_USDA=4.098
NC_035077.1	8286621	.	G	C	.	.	MAF_USDA=21.765
NC_035077.1	8286624	.	T	C	.	.	MAF_INRAE=21.053;MAF_USDA=6.557
NC_035077.1	8286647	.	A	G	.	.	MAF_INRAE=21.053;MAF_USDA=8.197
NC_035077.1	8286651	.	A	G	.	.	MAF_USDA=4.706
NC_035077.1	8286652	.	C	T	.	.	MAF_USDA=1.639
NC_035077.1	8286669	.	A	T	.	.	MAF_USDA=1.667
NC_035077.1	8286672	.	C	T	.	.	MAF_USDA=3.333
NC_035077.1	8286673	.	G	A	.	.	MAF_INRAE=21.053
NC_035077.1	8286700	.	C	T	.	.	MAF_INRAE=21.053;MAF_USDA=25.0
NC_035077.1	8286701	.	G	A	.	.	MAF_USDA=1.724
NC_035077.1	8286703	.	G	A	.	.	MAF_USDA=5.085
NC_035077.1	8286707	.	G	A	.	.	MAF_USDA=6.034
NC_035077.1	8286720	.	T	C	.	.	MAF_INRAE=21.053;MAF_USDA=4.31
NC_035077.1	8286742	.	C	G	.	.	MAF_INRAE=21.053
NC_035077.1	8286757	.	A	G	.	.	MAF_USDA=7.759
NC_035077.1	8286762	.	C	T	.	.	MAF_INRAE=21.053;MAF_USDA=5.085
NC_035077.1	8286764	.	T	C	.	.	MAF_USDA=1.695
NC_035077.1	8286784	.	T	C	.	.	MAF_USDA=1.695
NC_035077.1	8286790	.	C	T	.	.	MAF_USDA=2.083
NC_035077.1	8286905	.	T	A	.	.	MAF_USDA=1.639
NC_035077.1	8286976	.	C	T	.	.	MAF_USDA=1.639
NC_035077.1	8287008	.	G	T	.	.	MAF_INRAE=21.053;MAF_USDA=5.738
NC_035077.1	8287250	.	C	T	.	.	MAF_USDA=4.167
NC_035077.1	8287459	.	T	A	.	.	MAF_USDA=4.167
NC_035077.1	8288469	.	T	C	.	.	MAF_INRAE=21.053;MAF_USDA=5.738
NC_035077.1	8288640	.	T	G	.	.	MAF_USDA=3.279
NC_035077.1	8288851	.	AATCGTTG	AATCGTTC	.	.	MAF_USDA=45.833
NC_035077.1	8288901	.	G	A	.	.	MAF_INRAE=43.671;MAF_USDA=24.118
NC_035077.1	8288935	.	C	T	.	.	MAF_INRAE=21.053;MAF_USDA=25.882
NC_035077.1	8288987	.	C	T	.	.	MAF_INRAE=44.304;MAF_USDA=23.529
NC_035077.1	8289057	.	C	T	.	.	MAF_USDA=1.639
NC_035077.1	8289159	.	A	G	.	.	MAF_USDA=2.083
NC_035077.1	8289187	.	C	G	.	.	MAF_INRAE=21.053;MAF_USDA=5.738
NC_035077.1	8289198	.	G	A	.	.	MAF_USDA=4.098
NC_035077.1	8289243	.	G	A	.	.	MAF_INRAE=21.053;MAF_USDA=5.738
NC_035077.1	8289258	.	G	A	.	.	MAF_USDA=1.639
NC_035077.1	8289355	.	A	T	.	.	MAF_USDA=1.639
NC_035077.1	8289361	.	G	A	.	.	MAF_INRAE=10.833
NC_035077.1	8289494	.	T	C	.	.	MAF_USDA=1.639
NC_035077.1	8289620	.	G	T	.	.	MAF_INRAE=10.127;MAF_USDA=9.412
NC_035077.1	8289622	.	G	T	.	.	MAF_USDA=12.5
NC_035077.1	8289659	.	T	C	.	.	MAF_INRAE=31.579;MAF_USDA=22.941
NC_035077.1	8289725	.	C	A	.	.	MAF_USDA=2.586
NC_035077.1	8290396	.	C	T	.	.	MAF_USDA=2.5
NC_035077.1	8290489	.	A	G	.	.	MAF_INRAE=10.759;MAF_USDA=2.941
NC_035077.1	8290555	.	C	G	.	.	MAF_INRAE=21.053;MAF_USDA=5.738
NC_035077.1	8290641	.	G	C	.	.	MAF_INRAE=21.053;MAF_USDA=36.066
NC_035077.1	8290655	.	T	C	.	.	MAF_INRAE=21.053;MAF_USDA=36.066
NC_035077.1	8290667	.	T	A	.	.	MAF_USDA=5.738
NC_035077.1	8290680	.	G	T	.	.	MAF_INRAE=18.354;MAF_USDA=31.25
NC_035077.1	8290710	.	A	G	.	.	MAF_INRAE=21.053;MAF_USDA=35.246
NC_035077.1	8290748	.	T	A	.	.	MAF_USDA=13.934
NC_035077.1	8290767	.	G	A	.	.	MAF_INRAE=17.722;MAF_USDA=29.167
NC_035077.1	8290887	.	C	T	.	.	MAF_USDA=2.459
NC_035077.1	8290914	.	C	A	.	.	MAF_INRAE=11.392;MAF_USDA=8.333
NC_035077.1	8291048	.	T	G	.	.	MAF_USDA=8.197
NC_035077.1	8291208	.	T	C	.	.	MAF_USDA=1.765
NC_035077.1	8291239	.	T	A	.	.	MAF_INRAE=11.392;MAF_USDA=9.412
NC_035077.1	8291249	.	C	A	.	.	MAF_INRAE=11.392;MAF_USDA=9.412
NC_035077.1	8291433	.	C	A	.	.	MAF_USDA=1.667
NC_035077.1	8291437	.	G	A	.	.	MAF_USDA=3.333
NC_035077.1	8291517	.	G	T	.	.	MAF_INRAE=21.053;MAF_USDA=36.885
NC_035077.1	8291536	.	T	G	.	.	MAF_USDA=1.639
NC_035077.1	8291571	.	T	A	.	.	MAF_INRAE=21.053;MAF_USDA=22.131
NC_035077.1	8291572	.	C	T	.	.	MAF_USDA=22.951
NC_035077.1	8291640	.	C	G	.	.	MAF_USDA=3.279
NC_035077.1	8291691	.	T	G	.	.	MAF_INRAE=21.053;MAF_USDA=36.885
NC_035077.1	8291699	.	T	G	.	.	MAF_USDA=1.639
NC_035077.1	8291773	.	G	A	.	.	MAF_INRAE=21.053;MAF_USDA=3.279
NC_035077.1	8291826	.	G	A	.	.	MAF_USDA=8.197
NC_035077.1	8291834	.	T	C	.	.	MAF_USDA=7.647
NC_035077.1	8291861	.	G	A	.	.	MAF_USDA=8.197
NC_035077.1	8291985	.	C	A	.	.	MAF_INRAE=21.053
NC_035077.1	8291994	.	C	A	.	.	MAF_INRAE=21.053;MAF_USDA=21.311
NC_035077.1	8292062	.	C	T	.	.	MAF_USDA=1.639
NC_035077.1	8292084	.	A	G	.	.	MAF_USDA=7.647
NC_035077.1	8292105	.	G	T	.	.	MAF_USDA=4.918
NC_035077.1	8292221	.	C	T	.	.	MAF_USDA=8.235
NC_035077.1	8292276	.	G	T	.	.	MAF_USDA=1.639
NC_035077.1	8292363	.	A	T	.	.	MAF_INRAE=8.861;MAF_USDA=13.934
NC_035077.1	8292535	.	C	T	.	.	MAF_INRAE=26.316;MAF_USDA=8.333
NC_035077.1	8292537	.	G	A	.	.	MAF_INRAE=18.421;MAF_USDA=27.647
NC_035077.1	8292554	.	T	C	.	.	MAF_INRAE=18.421;MAF_USDA=27.647
NC_035077.1	8292585	.	T	C	.	.	MAF_INRAE=18.421;MAF_USDA=4.167
NC_035077.1	8292616	.	T	C	.	.	MAF_INRAE=18.421
NC_035077.1	8294055	.	G	A	.	.	MAF_USDA=2.459
NC_035077.1	8294158	.	T	G	.	.	MAF_INRAE=10.759
NC_035077.1	8294256	.	C	T	.	.	MAF_USDA=2.459
NC_035077.1	8294396	.	G	T	.	.	MAF_INRAE=18.987;MAF_USDA=31.25
NC_035077.1	8294450	.	G	A	.	.	MAF_USDA=2.459
NC_035077.1	8294513	.	C	T	.	.	MAF_USDA=4.167
NC_035077.1	8294598	.	G	A	.	.	MAF_USDA=1.639
NC_035077.1	8294662	.	C	A	.	.	MAF_USDA=1.639
NC_035077.1	8294667	.	T	C	.	.	MAF_INRAE=21.053;MAF_USDA=26.471
NC_035077.1	8294717	.	T	C	.	.	MAF_INRAE=21.053
NC_035077.1	8294724	.	C	G	.	.	MAF_USDA=1.639
NC_035077.1	8294770	.	T	A	.	.	MAF_USDA=2.459
NC_035077.1	8294887	.	C	T	.	.	MAF_USDA=2.459
NC_035077.1	8294935	.	A	T	.	.	MAF_USDA=2.459
NC_035077.1	8294937	.	T	C	.	.	MAF_INRAE=18.354;MAF_USDA=31.25
NC_035077.1	8295207	.	T	C	.	.	MAF_INRAE=21.053;MAF_USDA=27.059
NC_035077.1	8295215	.	C	T	.	.	MAF_USDA=1.639
NC_035077.1	8295222	.	G	C	.	.	MAF_USDA=3.279
NC_035077.1	8295304	.	G	T	.	.	MAF_USDA=1.765
NC_035077.1	8295381	.	G	T	.	.	MAF_INRAE=8.228;MAF_USDA=16.471
NC_035077.1	8295465	.	A	T	.	.	MAF_INRAE=43.038;MAF_USDA=23.529
NC_035077.1	8295539	.	C	T	.	.	MAF_USDA=1.639
NC_035077.1	8295575	.	G	A	.	.	MAF_INRAE=21.053;MAF_USDA=27.647
NC_035077.1	8295581	.	C	G	.	.	MAF_INRAE=21.053;MAF_USDA=4.918
NC_035077.1	8295654	.	G	A	.	.	MAF_USDA=5.738
NC_035077.1	8295677	.	C	T	.	.	MAF_USDA=4.706
NC_035077.1	8295881	.	C	A	.	.	MAF_INRAE=5.263;MAF_USDA=16.667
NC_035077.1	8295884	.	T	A	.	.	MAF_USDA=1.639
NC_035077.1	8295915	.	G	T	.	.	MAF_USDA=3.279
NC_035077.1	8295963	.	C	T	.	.	MAF_INRAE=44.304;MAF_USDA=24.118
NC_035077.1	8296015	.	G	T	.	.	MAF_USDA=1.639
NC_035077.1	8296132	.	T	C	.	.	MAF_USDA=12.353
NC_035077.1	8296145	.	T	C	.	.	MAF_USDA=4.918
NC_035077.1	8296178	.	A	T	.	.	MAF_INRAE=21.053;MAF_USDA=21.311
NC_035077.1	8296305	.	A	C	.	.	MAF_USDA=4.918
NC_035077.1	8296337	.	T	C	.	.	MAF_USDA=2.459
NC_035077.1	8296356	.	T	C	.	.	MAF_USDA=2.459
NC_035077.1	8296476	.	G	T	.	.	MAF_USDA=3.279
NC_035077.1	8296505	.	T	G	.	.	MAF_USDA=1.639
NC_035077.1	8296583	.	G	C	.	.	MAF_USDA=3.279
NC_035077.1	8296656	.	A	T	.	.	MAF_USDA=1.639
NC_035077.1	8296751	.	G	T	.	.	MAF_USDA=7.647
NC_035077.1	8296774	.	C	T	.	.	MAF_INRAE=3.797;MAF_USDA=7.059
NC_035077.1	8296879	.	T	A	.	.	MAF_INRAE=44.304;MAF_USDA=35.882
NC_035077.1	8296889	.	A	G	.	.	MAF_USDA=1.639
NC_035077.1	8297001	.	T	C	.	.	MAF_USDA=4.098
NC_035077.1	8297074	.	A	T	.	.	MAF_USDA=5.738
NC_035077.1	8297075	.	T	G	.	.	MAF_USDA=5.738
NC_035077.1	8297090	.	C	T	.	.	MAF_USDA=5.738
NC_035077.1	8297100	.	T	C	.	.	MAF_USDA=5.738
NC_035077.1	8297113	.	G	A	.	.	MAF_USDA=1.639
NC_035077.1	8297221	.	A	G	.	.	MAF_INRAE=37.342;MAF_USDA=15.882
NC_035077.1	8297225	.	C	T	.	.	MAF_USDA=9.016
NC_035077.1	8297311	.	A	G	.	.	MAF_INRAE=46.835;MAF_USDA=40.588
NC_035077.1	8297348	.	C	A	.	.	MAF_USDA=1.765
NC_035077.1	8297418	.	TTTGTCAGGCTCTATTCTAACACAGAATTGGGC	TTTGTCAGGCTCTATTCTAACACAGAATTGGGA	.	.	MAF_USDA=50.0
NC_035077.1	8297450	.	C	A	.	.	MAF_INRAE=31.013
NC_035077.1	8297525	.	T	A	.	.	MAF_USDA=1.765
NC_035077.1	8297751	.	GGT	GGC	.	.	MAF_USDA=16.667
NC_035077.1	8297753	.	T	C	.	.	MAF_INRAE=44.304
NC_035077.1	8297760	.	A	C	.	.	MAF_USDA=3.279
NC_035077.1	8297763	.	G	C	.	.	MAF_INRAE=24.684;MAF_USDA=50.0
NC_035077.1	8297799	.	T	G	.	.	MAF_INRAE=21.053;MAF_USDA=18.852
NC_035077.1	8297802	.	T	C	.	.	MAF_USDA=5.738
NC_035077.1	8297826	.	C	T	.	.	MAF_INRAE=44.304;MAF_USDA=23.529
NC_035077.1	8297831	.	T	A	.	.	MAF_INRAE=44.304;MAF_USDA=23.529
NC_035077.1	8297943	.	G	T	.	.	MAF_USDA=8.235
NC_035077.1	8297944	.	C	T	.	.	MAF_USDA=8.235
NC_035077.1	8297945	.	C	T	.	.	MAF_INRAE=21.053;MAF_USDA=13.115
NC_035077.1	8297989	.	C	T	.	.	MAF_INRAE=31.013;MAF_USDA=30.588
NC_035077.1	8298122	.	C	T	.	.	MAF_USDA=1.667
NC_035077.1	8298184	.	C	A	.	.	MAF_INRAE=29.747;MAF_USDA=20.588
NC_035077.1	8298212	.	C	T	.	.	MAF_USDA=2.459
NC_035077.1	8298272	.	C	A	.	.	MAF_USDA=9.412
NC_035077.1	8298300	.	C	T	.	.	MAF_INRAE=29.747;MAF_USDA=22.941
NC_035077.1	8298325	.	A	G	.	.	MAF_USDA=4.167
NC_035077.1	8298355	.	C	T	.	.	MAF_INRAE=1.667
NC_035077.1	8298530	.	C	T	.	.	MAF_USDA=4.098
NC_035077.1	8298533	.	C	T	.	.	MAF_USDA=4.098
NC_035077.1	8298579	.	C	T	.	.	MAF_INRAE=11.392;MAF_USDA=15.882
NC_035077.1	8298626	.	C	T	.	.	MAF_INRAE=43.671;MAF_USDA=30.0
NC_035077.1	8298630	.	A	G	.	.	MAF_INRAE=47.5;MAF_USDA=26.471
NC_035077.1	8298636	.	C	A	.	.	MAF_INRAE=11.392;MAF_USDA=7.647
NC_035077.1	8298689	.	A	T	.	.	MAF_INRAE=46.203;MAF_USDA=40.588
NC_035077.1	8298878	.	G	C	.	.	MAF_INRAE=9.494;MAF_USDA=26.471
NC_035077.1	8298904	.	T	G	.	.	MAF_USDA=2.083
NC_035077.1	8299011	.	A	G	.	.	MAF_INRAE=37.342
NC_035077.1	8299081	.	T	C	.	.	MAF_USDA=4.706
NC_035077.1	8299088	.	T	A	.	.	MAF_USDA=2.459
NC_035077.1	8299247	.	T	C	.	.	MAF_INRAE=8.228;MAF_USDA=17.059
NC_035077.1	8299259	.	G	A	.	.	MAF_USDA=4.098
NC_035077.1	8299266	.	A	C	.	.	MAF_INRAE=8.228;MAF_USDA=10.588
NC_035077.1	8299480	.	A	G	.	.	MAF_INRAE=8.228;MAF_USDA=18.235
NC_035077.1	8299541	.	T	G	.	.	MAF_USDA=2.459
NC_035077.1	8299600	.	T	C	.	.	MAF_INRAE=8.228;MAF_USDA=16.471
NC_035077.1	8299679	.	C	T	.	.	MAF_INRAE=8.228;MAF_USDA=19.412
NC_035077.1	8299683	.	A	G	.	.	MAF_USDA=2.459
NC_035077.1	8299712	.	T	A	.	.	MAF_INRAE=8.228;MAF_USDA=30.588
NC_035077.1	8299735	.	A	G	.	.	MAF_USDA=4.118
NC_035077.1	8299739	.	C	T	.	.	MAF_INRAE=8.228;MAF_USDA=8.235
NC_035077.1	8299806	.	G	A	.	.	MAF_INRAE=8.228;MAF_USDA=32.353
NC_035077.1	8299832	.	C	T	.	.	MAF_USDA=1.639
NC_035077.1	8299850	.	C	T	.	.	MAF_USDA=5.738
NC_035077.1	8299882	.	C	A	.	.	MAF_USDA=4.167
NC_035077.1	8299889	.	G	T	.	.	MAF_USDA=1.639
NC_035077.1	8299896	.	A	G	.	.	MAF_INRAE=10.759;MAF_USDA=5.738
NC_035077.1	8299932	.	C	A	.	.	MAF_USDA=2.459
NC_035077.1	8299951	.	A	T	.	.	MAF_INRAE=5.833;MAF_USDA=20.833
NC_035077.1	8299953	.	G	T	.	.	MAF_USDA=20.833
NC_035077.1	8299954	.	T	C	.	.	MAF_USDA=20.833
NC_035077.1	8299980	.	G	T	.	.	MAF_INRAE=8.228;MAF_USDA=20.0
NC_035077.1	8300007	.	G	A	.	.	MAF_INRAE=10.833
NC_035077.1	8300073	.	G	A	.	.	MAF_INRAE=8.228;MAF_USDA=19.412
NC_035077.1	8300080	.	T	C	.	.	MAF_INRAE=8.228;MAF_USDA=17.059
NC_035077.1	8300081	.	G	A	.	.	MAF_INRAE=5.833;MAF_USDA=25.882
NC_035077.1	8300109	.	G	C	.	.	MAF_USDA=4.098
NC_035077.1	8300118	.	C	G	.	.	MAF_USDA=3.279
NC_035077.1	8300142	.	T	A	.	.	MAF_INRAE=8.228;MAF_USDA=17.647
NC_035077.1	8300277	.	G	A	.	.	MAF_USDA=1.765
NC_035077.1	8300336	.	G	A	.	.	MAF_USDA=1.639
NC_035077.1	8300379	.	C	A	.	.	MAF_USDA=3.279
NC_035077.1	8300394	.	T	A	.	.	MAF_USDA=3.279
NC_035077.1	8300445	.	G	T	.	.	MAF_INRAE=8.861;MAF_USDA=17.647
NC_035077.1	8300472	.	G	A	.	.	MAF_INRAE=10.526;MAF_USDA=4.706
NC_035077.1	8300491	.	A	G	.	.	MAF_USDA=1.639
NC_035077.1	8300551	.	G	A	.	.	MAF_USDA=1.639
NC_035077.1	8300610	.	C	T	.	.	MAF_INRAE=21.053
NC_035077.1	8300667	.	A	G	.	.	MAF_INRAE=8.861;MAF_USDA=17.647
NC_035077.1	8300758	.	C	T	.	.	MAF_USDA=13.115
NC_035077.1	8300759	.	C	T	.	.	MAF_USDA=13.115
NC_035077.1	8300812	.	G	A	.	.	MAF_INRAE=15.789
NC_035077.1	8301002	.	T	C	.	.	MAF_INRAE=10.759
NC_035077.1	8301119	.	T	C	.	.	MAF_USDA=1.639
NC_035077.1	8301176	.	G	A	.	.	MAF_USDA=2.459
NC_035077.1	8301224	.	C	T	.	.	MAF_USDA=1.765
NC_035077.1	8301307	.	G	A	.	.	MAF_USDA=3.279
NC_035077.1	8301345	.	A	T	.	.	MAF_USDA=20.833
NC_035077.1	8301346	.	A	T	.	.	MAF_USDA=20.833
NC_035077.1	8301389	.	C	A	.	.	MAF_USDA=3.279
NC_035077.1	8301463	.	T	C	.	.	MAF_INRAE=48.101;MAF_USDA=31.176
NC_035077.1	8301476	.	C	T	.	.	MAF_INRAE=8.228;MAF_USDA=17.647
NC_035077.1	8301594	.	C	T	.	.	MAF_INRAE=18.354;MAF_USDA=31.25
NC_035077.1	8301680	.	C	A	.	.	MAF_USDA=3.279
NC_035077.1	8301744	.	T	G	.	.	MAF_INRAE=8.228;MAF_USDA=20.588
NC_035077.1	8301896	.	C	A	.	.	MAF_USDA=1.639
NC_035077.1	8301950	.	C	A	.	.	MAF_INRAE=11.392;MAF_USDA=8.333
NC_035077.1	8301989	.	G	A	.	.	MAF_USDA=12.5
NC_035077.1	8301997	.	C	T	.	.	MAF_USDA=8.333
NC_035077.1	8302066	.	C	T	.	.	MAF_USDA=4.167
NC_035077.1	8302067	.	A	G	.	.	MAF_INRAE=20.253;MAF_USDA=24.096
NC_035077.1	8302178	.	G	A	.	.	MAF_USDA=1.639
NC_035077.1	8302217	.	G	A	.	.	MAF_INRAE=13.333;MAF_USDA=11.475
NC_035077.1	8302271	.	A	G	.	.	MAF_USDA=5.738
NC_035077.1	8302301	.	C	T	.	.	MAF_INRAE=18.354;MAF_USDA=31.25
NC_035077.1	8302339	.	G	A	.	.	MAF_INRAE=8.228;MAF_USDA=21.176
NC_035077.1	8302558	.	C	G	.	.	MAF_USDA=1.639
NC_035077.1	8302568	.	A	T	.	.	MAF_USDA=4.918
NC_035077.1	8302946	.	C	A	.	.	MAF_INRAE=10.526;MAF_USDA=6.024
NC_035077.1	8302951	.	G	T	.	.	MAF_USDA=7.627
NC_035077.1	8303077	.	A	C	.	.	MAF_USDA=1.695
NC_035077.1	8303126	.	G	T	.	.	MAF_INRAE=8.228;MAF_USDA=18.675
NC_035077.1	8303201	.	C	T	.	.	MAF_INRAE=11.392;MAF_USDA=8.333
NC_035077.1	8303338	.	T	A	.	.	MAF_USDA=1.695
NC_035077.1	8303377	.	A	G	.	.	MAF_INRAE=38.608;MAF_USDA=23.494
NC_035077.1	8303419	.	A	T	.	.	MAF_INRAE=8.228;MAF_USDA=18.072
NC_035077.1	8303437	.	A	G	.	.	MAF_INRAE=8.228;MAF_USDA=19.277
NC_035077.1	8303466	.	G	A	.	.	MAF_USDA=17.797
NC_035077.1	8303492	.	T	A,*	.	.	MAF_INRAE=15.789
NC_035077.1	8303493	.	T	A	.	.	MAF_USDA=4.167
NC_035077.1	8303494	.	T	A	.	.	MAF_USDA=2.083
NC_035077.1	8303495	.	T	A	.	.	MAF_USDA=20.833
NC_035077.1	8303496	.	T	G	.	.	MAF_INRAE=5.0;MAF_USDA=20.833
NC_035077.1	8303498	.	T	A	.	.	MAF_INRAE=5.0;MAF_USDA=20.833
NC_035077.1	8303523	.	T	C	.	.	MAF_INRAE=5.833
NC_035077.1	8303562	.	G	A	.	.	MAF_INRAE=8.228;MAF_USDA=17.47
NC_035077.1	8303595	.	A	G	.	.	MAF_INRAE=13.291;MAF_USDA=16.471
NC_035077.1	8303635	.	A	T	.	.	MAF_USDA=1.639
NC_035077.1	8303849	.	G	T	.	.	MAF_INRAE=11.392;MAF_USDA=4.706
NC_035077.1	8303853	.	A	C	.	.	MAF_INRAE=5.833;MAF_USDA=19.412
NC_035077.1	8303859	.	C	A	.	.	MAF_INRAE=8.228;MAF_USDA=19.412
NC_035077.1	8303925	.	G	T	.	.	MAF_USDA=1.639
NC_035077.1	8303945	.	C	T	.	.	MAF_USDA=1.639
NC_035077.1	8304018	.	C	A	.	.	MAF_USDA=4.098
NC_035077.1	8304116	.	T	C	.	.	MAF_INRAE=8.228;MAF_USDA=17.647
NC_035077.1	8304142	.	G	A	.	.	MAF_USDA=8.235
NC_035077.1	8304173	.	C	T	.	.	MAF_INRAE=8.861;MAF_USDA=21.176
NC_035077.1	8304267	.	G	A	.	.	MAF_USDA=4.098
NC_035077.1	8304268	.	T	C	.	.	MAF_USDA=3.279
NC_035077.1	8304275	.	A	C	.	.	MAF_INRAE=8.228;MAF_USDA=20.833
NC_035077.1	8304325	.	G	T	.	.	MAF_INRAE=19.62;MAF_USDA=37.952
NC_035077.1	8304336	.	C	G	.	.	MAF_INRAE=15.789;MAF_USDA=21.084
NC_035077.1	8304337	.	T	A	.	.	MAF_USDA=21.084
NC_035077.1	8304338	.	G	T	.	.	MAF_USDA=3.614
NC_035077.1	8304363	.	A	C	.	.	MAF_INRAE=17.722;MAF_USDA=14.706
NC_035077.1	8304403	.	T	C	.	.	MAF_INRAE=8.228;MAF_USDA=21.765
NC_035077.1	8304409	.	G	T	.	.	MAF_INRAE=38.608;MAF_USDA=23.529
NC_035077.1	8304515	.	T	A	.	.	MAF_INRAE=8.228;MAF_USDA=21.176
NC_035077.1	8304518	.	T	G	.	.	MAF_USDA=4.098
NC_035077.1	8304543	.	T	G	.	.	MAF_USDA=15.574
NC_035077.1	8304566	.	G	T	.	.	MAF_INRAE=19.62;MAF_USDA=36.471
NC_035077.1	8304640	.	G	A	.	.	MAF_INRAE=15.789
NC_035077.1	8304645	.	A	G	.	.	MAF_USDA=1.639
NC_035077.1	8304671	.	G	C	.	.	MAF_INRAE=8.228;MAF_USDA=19.412
NC_035077.1	8304697	.	C	A	.	.	MAF_INRAE=33.544;MAF_USDA=10.588
NC_035077.1	8304715	.	TG	TT	.	.	MAF_USDA=22.917
NC_035077.1	8304721	.	T	G	.	.	MAF_USDA=35.417
NC_035077.1	8304725	.	T	A	.	.	MAF_INRAE=5.833;MAF_USDA=20.833
NC_035077.1	8304765	.	T	A	.	.	MAF_INRAE=8.228;MAF_USDA=19.048
NC_035077.1	8304767	.	A	T	.	.	MAF_INRAE=5.833;MAF_USDA=19.048
NC_035077.1	8304772	.	C	T	.	.	MAF_INRAE=8.228;MAF_USDA=19.048
NC_035077.1	8304789	.	G	T	.	.	MAF_USDA=4.167
NC_035077.1	8304825	.	T	C	.	.	MAF_INRAE=8.228;MAF_USDA=19.643
NC_035077.1	8304834	.	C	T	.	.	MAF_USDA=3.333
NC_035077.1	8304857	.	T	A	.	.	MAF_USDA=3.333
NC_035077.1	8304942	.	G	A	.	.	MAF_INRAE=5.833;MAF_USDA=20.833
NC_035077.1	8304991	.	C	A	.	.	MAF_INRAE=28.481;MAF_USDA=48.235
NC_035077.1	8305105	.	T	C	.	.	MAF_USDA=2.459
NC_035077.1	8305118	.	C	A	.	.	MAF_USDA=2.083
NC_035077.1	8305257	.	T	G	.	.	MAF_INRAE=8.228;MAF_USDA=20.833
NC_035077.1	8305271	.	C	T	.	.	MAF_INRAE=8.228;MAF_USDA=18.824
NC_035077.1	8305293	.	T	C	.	.	MAF_INRAE=18.354;MAF_USDA=16.471
NC_035077.1	8305389	.	G	T	.	.	MAF_USDA=3.279
NC_035077.1	8305390	.	C	T	.	.	MAF_INRAE=8.228;MAF_USDA=17.059
NC_035077.1	8305400	.	G	A	.	.	MAF_USDA=4.118
NC_035077.1	8305431	.	G	A	.	.	MAF_INRAE=19.62;MAF_USDA=37.059
NC_035077.1	8305482	.	T	C	.	.	MAF_USDA=1.639
NC_035077.1	8305486	.	G	A	.	.	MAF_USDA=2.459
NC_035077.1	8305523	.	T	C	.	.	MAF_INRAE=8.228;MAF_USDA=20.588
NC_035077.1	8305593	.	G	C	.	.	MAF_INRAE=8.228;MAF_USDA=19.412
NC_035077.1	8305594	.	G	T	.	.	MAF_INRAE=5.833;MAF_USDA=20.588
NC_035077.1	8305596	.	G	C	.	.	MAF_USDA=3.279
NC_035077.1	8305616	.	G	T	.	.	MAF_USDA=2.459
NC_035077.1	8305641	.	T	A	.	.	MAF_INRAE=18.354;MAF_USDA=27.647
NC_035077.1	8305645	.	T	G	.	.	MAF_USDA=4.098
NC_035077.1	8305676	.	C	A	.	.	MAF_INRAE=8.228;MAF_USDA=20.0
NC_035077.1	8305705	.	G	T	.	.	MAF_USDA=1.639
NC_035077.1	8305751	.	T	C	.	.	MAF_INRAE=19.62;MAF_USDA=37.647
NC_035077.1	8305815	.	T	G	.	.	MAF_USDA=3.279
NC_035077.1	8305816	.	G	T	.	.	MAF_USDA=3.279
NC_035077.1	8305862	.	G	A	.	.	MAF_USDA=2.459
NC_035077.1	8305876	.	C	T	.	.	MAF_USDA=4.918
NC_035077.1	8305951	.	G	A	.	.	MAF_USDA=2.459
NC_035077.1	8305984	.	C	T	.	.	MAF_USDA=3.279
NC_035077.1	8305985	.	G	A	.	.	MAF_INRAE=19.62;MAF_USDA=36.471
NC_035077.1	8306160	.	G	A	.	.	MAF_INRAE=18.987;MAF_USDA=34.706
NC_035077.1	8306172	.	T	A	.	.	MAF_INRAE=8.861;MAF_USDA=8.235
NC_035077.1	8306311	.	G	A	.	.	MAF_INRAE=10.127;MAF_USDA=15.882
NC_035077.1	8306407	.	C	T	.	.	MAF_INRAE=20.253;MAF_USDA=40.588
NC_035077.1	8306414	.	T	A	.	.	MAF_USDA=4.098
NC_035077.1	8306447	.	T	C	.	.	MAF_USDA=28.235
NC_035077.1	8306495	.	A	T	.	.	MAF_USDA=3.279
NC_035077.1	8306574	.	G	A	.	.	MAF_USDA=1.639
NC_035077.1	8306604	.	G	A	.	.	MAF_USDA=4.918
NC_035077.1	8306619	.	A	T	.	.	MAF_INRAE=14.557;MAF_USDA=17.647
NC_035077.1	8306708	.	C	A	.	.	MAF_USDA=3.333
NC_035077.1	8306870	.	A	G	.	.	MAF_USDA=4.098
NC_035077.1	8306905	.	T	A	.	.	MAF_USDA=1.765
NC_035077.1	8306953	.	C	A	.	.	MAF_INRAE=28.481;MAF_USDA=50.0
NC_035077.1	8307054	.	T	C	.	.	MAF_USDA=6.557
NC_035077.1	8307075	.	G	A	.	.	MAF_USDA=4.098
NC_035077.1	8307123	.	A	T	.	.	MAF_USDA=1.639
NC_035077.1	8307124	.	A	G	.	.	MAF_USDA=3.279
NC_035077.1	8307130	.	T	C	.	.	MAF_INRAE=8.333
NC_035077.1	8307131	.	T	C	.	.	MAF_INRAE=14.557;MAF_USDA=32.143
NC_035077.1	8307163	.	T	C	.	.	MAF_INRAE=6.962;MAF_USDA=22.353
NC_035077.1	8307177	.	T	C	.	.	MAF_USDA=31.148
NC_035077.1	8307180	.	G	T	.	.	MAF_INRAE=8.228;MAF_USDA=11.765
NC_035077.1	8307196	.	T	C	.	.	MAF_INRAE=14.557;MAF_USDA=42.941
NC_035077.1	8307219	.	G	C	.	.	MAF_USDA=7.377
NC_035077.1	8307224	.	G	T	.	.	MAF_INRAE=1.667
NC_035077.1	8307246	.	C	T	.	.	MAF_INRAE=2.5
NC_035077.1	8307267	.	C	G	.	.	MAF_INRAE=17.722;MAF_USDA=11.176
NC_035077.1	8307271	.	A	T	.	.	MAF_INRAE=19.167;MAF_USDA=29.412
NC_035077.1	8307279	.	A	C	.	.	MAF_INRAE=5.0
NC_035077.1	8307291	.	T	G	.	.	MAF_INRAE=4.167;MAF_USDA=18.824
NC_035077.1	8307304	.	G	A	.	.	MAF_INRAE=17.5;MAF_USDA=38.824
NC_035077.1	8307309	.	G	C	.	.	MAF_INRAE=17.5;MAF_USDA=18.75
NC_035077.1	8307310	.	G	A	.	.	MAF_USDA=10.417
NC_035077.1	8307312	.	A	C	.	.	MAF_INRAE=17.5;MAF_USDA=12.5
NC_035077.1	8307323	.	T	A	.	.	MAF_INRAE=7.595;MAF_USDA=18.75
NC_035077.1	8307332	.	C	T	.	.	MAF_INRAE=16.456;MAF_USDA=14.881
NC_035077.1	8307402	.	T	G	.	.	MAF_USDA=3.279
NC_035077.1	8307472	.	C	A	.	.	MAF_INRAE=8.228;MAF_USDA=12.941
NC_035077.1	8307551	.	G	A	.	.	MAF_USDA=7.059
NC_035077.1	8307640	.	G	C	.	.	MAF_INRAE=11.392;MAF_USDA=2.941
NC_035077.1	8307669	.	C	A	.	.	MAF_USDA=4.918
NC_035077.1	8307685	.	C	A	.	.	MAF_USDA=4.098
NC_035077.1	8307803	.	G	T	.	.	MAF_USDA=1.639
NC_035077.1	8307850	.	T	A	.	.	MAF_USDA=10.417
NC_035077.1	8307851	.	T	C	.	.	MAF_INRAE=10.833
NC_035077.1	8307958	.	C	T	.	.	MAF_USDA=1.639
NC_035077.1	8307969	.	A	G	.	.	MAF_USDA=1.765
NC_035077.1	8308000	.	G	A	.	.	MAF_INRAE=15.789;MAF_USDA=3.279
NC_035077.1	8308057	.	C	A	.	.	MAF_USDA=5.882
NC_035077.1	8308097	.	C	A	.	.	MAF_USDA=2.459
NC_035077.1	8308117	.	A	C	.	.	MAF_USDA=4.098
NC_035077.1	8308120	.	A	G	.	.	MAF_USDA=4.098
NC_035077.1	8308145	.	T	C	.	.	MAF_USDA=9.016
NC_035077.1	8308160	.	A	C,T	.	.	MAF_INRAE=7.5;MAF_USDA=10.656
NC_035077.1	8308222	.	C	T	.	.	MAF_USDA=1.639
NC_035077.1	8308298	.	G	A	.	.	MAF_INRAE=31.579;MAF_USDA=34.118
NC_035077.1	8308354	.	C	A	.	.	MAF_USDA=4.118
NC_035077.1	8308459	.	G	A	.	.	MAF_INRAE=11.392;MAF_USDA=4.118
NC_035077.1	8308618	.	C	G	.	.	MAF_USDA=3.279
NC_035077.1	8308660	.	T	C	.	.	MAF_USDA=1.639
NC_035077.1	8308701	.	T	A	.	.	MAF_USDA=1.639
NC_035077.1	8308713	.	C	A	.	.	MAF_INRAE=6.962;MAF_USDA=3.529
NC_035077.1	8308842	.	A	G	.	.	MAF_USDA=1.639
NC_035077.1	8308911	.	G	A	.	.	MAF_INRAE=43.671;MAF_USDA=27.647
NC_035077.1	8308930	.	C	A	.	.	MAF_INRAE=11.392;MAF_USDA=4.706
NC_035077.1	8308991	.	T	G	.	.	MAF_INRAE=35.443;MAF_USDA=41.176
NC_035077.1	8309074	.	C	T	.	.	MAF_USDA=3.279
NC_035077.1	8309088	.	G	C	.	.	MAF_USDA=7.647
NC_035077.1	8309100	.	G	A	.	.	MAF_USDA=4.918
NC_035077.1	8309138	.	C	A	.	.	MAF_INRAE=5.263;MAF_USDA=7.647
NC_035077.1	8309313	.	G	T	.	.	MAF_INRAE=8.333;MAF_USDA=2.459
NC_035077.1	8309343	.	C	T	.	.	MAF_USDA=4.098
NC_035077.1	8309549	.	T	G	.	.	MAF_USDA=9.412
NC_035077.1	8309555	.	T	C	.	.	MAF_USDA=4.098
NC_035077.1	8309573	.	A	T	.	.	MAF_USDA=37.059
NC_035077.1	8309591	.	A	G	.	.	MAF_USDA=2.083
NC_035077.1	8309594	.	G	C	.	.	MAF_USDA=2.083
NC_035077.1	8309605	.	T	C	.	.	MAF_USDA=41.667
NC_035077.1	8309669	.	T	C	.	.	MAF_USDA=14.583
NC_035077.1	8309995	.	A	T	.	.	MAF_USDA=28.261
NC_035077.1	8310013	.	A	G	.	.	MAF_USDA=2.273
NC_035077.1	8310016	.	G	C	.	.	MAF_USDA=2.273
NC_035077.1	8310027	.	T	C	.	.	MAF_USDA=40.909
NC_035077.1	8310040	.	T	A	.	.	MAF_USDA=2.174
NC_035077.1	8310091	.	T	C	.	.	MAF_USDA=12.5
NC_035077.1	8310441	.	A	G	.	.	MAF_USDA=2.459
NC_035077.1	8310446	.	T	A	.	.	MAF_USDA=7.647
NC_035077.1	8310485	.	A	T	.	.	MAF_INRAE=37.342;MAF_USDA=38.235
NC_035077.1	8310504	.	T	A	.	.	MAF_INRAE=6.667;MAF_USDA=2.459
NC_035077.1	8310687	.	C	T	.	.	MAF_USDA=3.279
NC_035077.1	8310705	.	C	A	.	.	MAF_USDA=3.279
NC_035077.1	8310735	.	A	T	.	.	MAF_USDA=9.016
NC_035077.1	8310769	.	A	C	.	.	MAF_USDA=4.918
NC_035077.1	8310782	.	G	T	.	.	MAF_USDA=2.459
NC_035077.1	8310799	.	G	T	.	.	MAF_USDA=7.377
NC_035077.1	8310822	.	C	T	.	.	MAF_INRAE=15.789
NC_035077.1	8310824	.	T	G	.	.	MAF_USDA=7.377
NC_035077.1	8310939	.	C	A	.	.	MAF_USDA=1.765
NC_035077.1	8310973	.	T	C	.	.	MAF_INRAE=11.392;MAF_USDA=5.882
NC_035077.1	8311072	.	A	C	.	.	MAF_INRAE=12.658;MAF_USDA=15.294
NC_035077.1	8311138	.	T	C	.	.	MAF_USDA=2.353
NC_035077.1	8311162	.	G	T	.	.	MAF_USDA=1.765
NC_035077.1	8311173	.	A	G	.	.	MAF_USDA=5.738
NC_035077.1	8311174	.	T	G	.	.	MAF_USDA=5.738
NC_035077.1	8311177	.	T	G	.	.	MAF_USDA=1.639
NC_035077.1	8311195	.	T	C	.	.	MAF_USDA=4.918
NC_035077.1	8311223	.	C	T	.	.	MAF_USDA=1.639
NC_035077.1	8311285	.	C	T	.	.	MAF_INRAE=19.62;MAF_USDA=22.353
NC_035077.1	8311526	.	T	C	.	.	MAF_INRAE=11.392;MAF_USDA=12.353
NC_035077.1	8311820	.	G	A	.	.	MAF_INRAE=8.228;MAF_USDA=14.118
NC_035077.1	8311877	.	G	A	.	.	MAF_USDA=4.118
NC_035077.1	8311993	.	T	A	.	.	MAF_INRAE=21.053;MAF_USDA=14.118
NC_035077.1	8312009	.	A	C	.	.	MAF_INRAE=5.263;MAF_USDA=17.059
NC_035077.1	8312033	.	A	G	.	.	MAF_INRAE=15.789;MAF_USDA=11.475
NC_035077.1	8312037	.	C	T	.	.	MAF_USDA=11.475
NC_035077.1	8312045	.	T	A	.	.	MAF_INRAE=15.789;MAF_USDA=11.475
NC_035077.1	8312070	.	G	A	.	.	MAF_INRAE=10.526;MAF_USDA=11.176
NC_035077.1	8312080	.	A	G	.	.	MAF_USDA=1.639
NC_035077.1	8312104	.	T	A	.	.	MAF_USDA=18.75
NC_035077.1	8312287	.	T	G	.	.	MAF_USDA=2.941
NC_035077.1	8312300	.	C	T	.	.	MAF_INRAE=21.053;MAF_USDA=14.118
NC_035077.1	8312315	.	A	G	.	.	MAF_USDA=1.639
NC_035077.1	8312401	.	C	T	.	.	MAF_USDA=2.459
NC_035077.1	8312450	.	C	T	.	.	MAF_USDA=1.639
NC_035077.1	8312498	.	T	C	.	.	MAF_INRAE=17.089;MAF_USDA=19.412
NC_035077.1	8312556	.	G	A	.	.	MAF_INRAE=11.392;MAF_USDA=7.647
NC_035077.1	8312675	.	C	G	.	.	MAF_INRAE=8.333;MAF_USDA=2.459
NC_035077.1	8312697	.	G	T	.	.	MAF_INRAE=17.722;MAF_USDA=10.588
NC_035077.1	8312792	.	A	G	.	.	MAF_INRAE=11.392;MAF_USDA=6.471
NC_035077.1	8312794	.	A	G	.	.	MAF_INRAE=6.667;MAF_USDA=6.471
NC_035077.1	8312801	.	A	G	.	.	MAF_INRAE=11.392;MAF_USDA=6.471
NC_035077.1	8312810	.	T	C	.	.	MAF_INRAE=18.354;MAF_USDA=25.294
NC_035077.1	8312811	.	C	A	.	.	MAF_INRAE=15.789;MAF_USDA=6.557
NC_035077.1	8312817	.	C	T	.	.	MAF_INRAE=11.392;MAF_USDA=2.941
NC_035077.1	8312828	.	A	G	.	.	MAF_INRAE=11.392;MAF_USDA=6.471
NC_035077.1	8312882	.	A	C	.	.	MAF_INRAE=10.759;MAF_USDA=6.471
NC_035077.1	8312886	.	T	C	.	.	MAF_INRAE=5.833;MAF_USDA=7.647
NC_035077.1	8312889	.	C	T	.	.	MAF_INRAE=5.833;MAF_USDA=6.471
NC_035077.1	8312890	.	A	G	.	.	MAF_INRAE=5.833;MAF_USDA=6.471
NC_035077.1	8312891	.	A	G	.	.	MAF_INRAE=5.833;MAF_USDA=7.647
NC_035077.1	8312904	.	T	C	.	.	MAF_INRAE=10.759;MAF_USDA=6.471
NC_035077.1	8312909	.	G	T	.	.	MAF_USDA=1.639
NC_035077.1	8312972	.	A	G	.	.	MAF_INRAE=8.228;MAF_USDA=15.294
NC_035077.1	8312979	.	G	A	.	.	MAF_USDA=2.459
NC_035077.1	8312985	.	C	T	.	.	MAF_INRAE=8.228;MAF_USDA=15.882
NC_035077.1	8313112	.	G	A	.	.	MAF_INRAE=15.789
NC_035077.1	8313149	.	G	A	.	.	MAF_INRAE=8.228;MAF_USDA=14.706
NC_035077.1	8313159	.	C	T	.	.	MAF_INRAE=11.392;MAF_USDA=7.059
NC_035077.1	8313414	.	G	T	.	.	MAF_USDA=3.279
NC_035077.1	8313464	.	G	T	.	.	MAF_USDA=2.459
NC_035077.1	8313615	.	C	G	.	.	MAF_INRAE=36.709;MAF_USDA=50.0
NC_035077.1	8313696	.	G	A	.	.	MAF_INRAE=17.089;MAF_USDA=20.0
NC_035077.1	8313808	.	G	C	.	.	MAF_INRAE=49.367
NC_035077.1	8314300	.	C	T	.	.	MAF_USDA=4.918
NC_035077.1	8314330	.	C	A	.	.	MAF_USDA=2.083
NC_035077.1	8314350	.	A	T	.	.	MAF_INRAE=8.228;MAF_USDA=15.294
NC_035077.1	8314366	.	T	C	.	.	MAF_INRAE=8.228;MAF_USDA=14.706
NC_035077.1	8314394	.	C	T	.	.	MAF_INRAE=11.392;MAF_USDA=3.529
NC_035077.1	8314728	.	A	T	.	.	MAF_INRAE=4.43;MAF_USDA=4.167
NC_035077.1	8314748	.	G	T	.	.	MAF_USDA=1.639
NC_035077.1	8314751	.	G	A	.	.	MAF_INRAE=4.43;MAF_USDA=4.167
NC_035077.1	8314752	.	A	C	.	.	MAF_USDA=1.639
NC_035077.1	8314818	.	C	A	.	.	MAF_USDA=1.639
NC_035077.1	8314924	.	C	T	.	.	MAF_INRAE=18.354;MAF_USDA=25.294
NC_035077.1	8314941	.	A	G	.	.	MAF_INRAE=12.658;MAF_USDA=23.529
NC_035077.1	8314958	.	C	T	.	.	MAF_INRAE=11.392;MAF_USDA=12.941
NC_035077.1	8314967	.	C	A	.	.	MAF_USDA=1.639
NC_035077.1	8314976	.	T	G	.	.	MAF_INRAE=6.962;MAF_USDA=6.25
NC_035077.1	8315030	.	A	C	.	.	MAF_INRAE=11.392;MAF_USDA=12.353
NC_035077.1	8315043	.	C	T	.	.	MAF_USDA=6.471
NC_035077.1	8315069	.	A	C	.	.	MAF_USDA=1.639
NC_035077.1	8315078	.	C	T	.	.	MAF_INRAE=43.671;MAF_USDA=30.0
NC_035077.1	8315173	.	A	T	.	.	MAF_USDA=4.918
NC_035077.1	8315189	.	G	A	.	.	MAF_INRAE=11.392;MAF_USDA=4.118
NC_035077.1	8315190	.	T	C	.	.	MAF_INRAE=11.392;MAF_USDA=4.706
NC_035077.1	8315204	.	G	A	.	.	MAF_INRAE=27.848;MAF_USDA=49.412
NC_035077.1	8315227	.	A	G	.	.	MAF_USDA=2.459
NC_035077.1	8315240	.	T	G	.	.	MAF_INRAE=19.62;MAF_USDA=24.118
NC_035077.1	8315241	.	G	A	.	.	MAF_USDA=11.475
NC_035077.1	8315257	.	G	A	.	.	MAF_INRAE=1.667;MAF_USDA=11.475
NC_035077.1	8315258	.	C	T	.	.	MAF_INRAE=1.667
NC_035077.1	8315274	.	C	T	.	.	MAF_INRAE=11.392;MAF_USDA=4.118
NC_035077.1	8315279	.	A	C	.	.	MAF_USDA=11.475
NC_035077.1	8315311	.	A	C	.	.	MAF_INRAE=21.519;MAF_USDA=44.118
NC_035077.1	8315316	.	C	T	.	.	MAF_INRAE=6.962;MAF_USDA=12.941
NC_035077.1	8315373	.	T	C	.	.	MAF_INRAE=27.848;MAF_USDA=35.882
NC_035077.1	8315416	.	T	C	.	.	MAF_INRAE=28.481;MAF_USDA=37.059
NC_035077.1	8315484	.	T	G	.	.	MAF_INRAE=47.368;MAF_USDA=45.833
NC_035077.1	8315572	.	A	T	.	.	MAF_INRAE=13.158;MAF_USDA=21.739
NC_035077.1	8315578	.	C	T	.	.	MAF_INRAE=2.632
NC_035077.1	8315584	.	A	C	.	.	MAF_USDA=10.87
NC_035077.1	8315598	.	G	A	.	.	MAF_USDA=21.429
NC_035077.1	8315599	.	T	G	.	.	MAF_USDA=2.459
NC_035077.1	8315629	.	T	G	.	.	MAF_USDA=41.667
NC_035077.1	8315663	.	G	C	.	.	MAF_USDA=4.098
NC_035077.1	8315713	.	C	T	.	.	MAF_INRAE=27.5;MAF_USDA=45.833
NC_035077.1	8315714	.	C	A	.	.	MAF_INRAE=26.667;MAF_USDA=50.0
NC_035077.1	8315717	.	C	T	.	.	MAF_INRAE=27.5;MAF_USDA=45.833
NC_035077.1	8315785	.	A	G	.	.	MAF_INRAE=8.228;MAF_USDA=10.588
NC_035077.1	8315787	.	A	G	.	.	MAF_INRAE=21.667;MAF_USDA=33.529
NC_035077.1	8315796	.	A	C	.	.	MAF_INRAE=21.667;MAF_USDA=37.647
NC_035077.1	8315812	.	C	A	.	.	MAF_USDA=2.459
NC_035077.1	8315860	.	G	A	.	.	MAF_USDA=1.639
NC_035077.1	8316023	.	G	C	.	.	MAF_INRAE=6.962;MAF_USDA=4.706
NC_035077.1	8316056	.	T	C	.	.	MAF_INRAE=27.848;MAF_USDA=38.235
NC_035077.1	8316072	.	G	T	.	.	MAF_USDA=1.639
NC_035077.1	8316088	.	G	T	.	.	MAF_INRAE=8.228;MAF_USDA=12.353
NC_035077.1	8316095	.	C	T	.	.	MAF_INRAE=28.481;MAF_USDA=37.059
NC_035077.1	8316143	.	T	C	.	.	MAF_USDA=4.918
NC_035077.1	8316167	.	G	C	.	.	MAF_USDA=8.235
NC_035077.1	8316177	.	G	T	.	.	MAF_INRAE=27.848;MAF_USDA=35.294
NC_035077.1	8316215	.	C	T	.	.	MAF_INRAE=10.526;MAF_USDA=20.588
NC_035077.1	8316239	.	G	A	.	.	MAF_INRAE=43.671;MAF_USDA=22.024
NC_035077.1	8316243	.	T	C	.	.	MAF_INRAE=6.962;MAF_USDA=17.857
NC_035077.1	8316254	.	G	T	.	.	MAF_USDA=2.459
NC_035077.1	8316277	.	T	A	.	.	MAF_USDA=1.639
NC_035077.1	8316341	.	C	T	.	.	MAF_INRAE=10.526;MAF_USDA=4.706
NC_035077.1	8316350	.	T	C	.	.	MAF_USDA=1.639
NC_035077.1	8316448	.	A	G	.	.	MAF_USDA=8.235
NC_035077.1	8316462	.	C	T	.	.	MAF_INRAE=27.215
NC_035077.1	8316568	.	C	A	.	.	MAF_USDA=1.639
NC_035077.1	8316598	.	G	A	.	.	MAF_USDA=3.279
NC_035077.1	8316699	.	T	G	.	.	MAF_USDA=1.639
NC_035077.1	8316706	.	G	A	.	.	MAF_USDA=1.639
NC_035077.1	8316824	.	G	T	.	.	MAF_USDA=8.197
NC_035077.1	8316849	.	C	G	.	.	MAF_INRAE=10.759;MAF_USDA=4.706
NC_035077.1	8316979	.	T	C	.	.	MAF_INRAE=31.013;MAF_USDA=39.881
NC_035077.1	8317025	.	G	T	.	.	MAF_INRAE=22.152;MAF_USDA=29.412
NC_035077.1	8317035	.	C	A	.	.	MAF_INRAE=34.81;MAF_USDA=46.471
NC_035077.1	8317153	.	A	G	.	.	MAF_USDA=4.918
NC_035077.1	8317207	.	G	T	.	.	MAF_USDA=1.639
NC_035077.1	8317240	.	A	C	.	.	MAF_USDA=7.647
NC_035077.1	8317332	.	G	A	.	.	MAF_USDA=2.459
NC_035077.1	8317402	.	G	T	.	.	MAF_INRAE=22.785;MAF_USDA=27.647
NC_035077.1	8317472	.	A	C	.	.	MAF_INRAE=31.646;MAF_USDA=47.647
NC_035077.1	8317479	.	C	G	.	.	MAF_INRAE=31.646;MAF_USDA=48.235
NC_035077.1	8317589	.	A	G	.	.	MAF_USDA=7.647
NC_035077.1	8317654	.	G	T	.	.	MAF_INRAE=22.785;MAF_USDA=30.0
NC_035077.1	8317700	.	A	T	.	.	MAF_INRAE=11.392;MAF_USDA=2.941
NC_035077.1	8317720	.	A	C	.	.	MAF_USDA=1.639
NC_035077.1	8317777	.	A	G	.	.	MAF_USDA=1.639
NC_035077.1	8317812	.	G	A	.	.	MAF_INRAE=15.789;MAF_USDA=29.508
NC_035077.1	8317814	.	G	A	.	.	MAF_USDA=3.279
NC_035077.1	8317826	.	G	A	.	.	MAF_INRAE=15.789;MAF_USDA=33.607
NC_035077.1	8317828	.	A	T	.	.	MAF_USDA=36.066
NC_035077.1	8317830	.	T	G	.	.	MAF_USDA=36.066
NC_035077.1	8317941	.	G	T	.	.	MAF_USDA=6.557
NC_035077.1	8317943	.	CT	CA	.	.	MAF_USDA=29.167
NC_035077.1	8317944	.	T	A	.	.	MAF_INRAE=15.19
NC_035077.1	8317967	.	T	G	.	.	MAF_INRAE=30.38;MAF_USDA=40.588
NC_035077.1	8317974	.	T	A	.	.	MAF_USDA=1.765
NC_035077.1	8317978	.	G	C	.	.	MAF_USDA=1.765
NC_035077.1	8317991	.	G	A	.	.	MAF_USDA=3.279
NC_035077.1	8318023	.	G	A	.	.	MAF_USDA=6.471
NC_035077.1	8318031	.	C	T	.	.	MAF_INRAE=6.962;MAF_USDA=14.706
NC_035077.1	8318032	.	A	G	.	.	MAF_INRAE=13.333;MAF_USDA=30.0
NC_035077.1	8318062	.	C	G	.	.	MAF_USDA=1.639
NC_035077.1	8318072	.	A	G	.	.	MAF_USDA=3.279
NC_035077.1	8318158	.	G	A	.	.	MAF_USDA=2.083
NC_035077.1	8318160	.	T	A	.	.	MAF_INRAE=18.354;MAF_USDA=31.25
NC_035077.1	8318196	.	C	T	.	.	MAF_INRAE=18.354;MAF_USDA=31.25
NC_035077.1	8318204	.	G	A	.	.	MAF_INRAE=18.354;MAF_USDA=31.25
NC_035077.1	8318241	.	T	A	.	.	MAF_USDA=2.459
NC_035077.1	8318242	.	A	C	.	.	MAF_INRAE=31.646;MAF_USDA=11.176
NC_035077.1	8318425	.	G	A	.	.	MAF_INRAE=29.747;MAF_USDA=40.588
NC_035077.1	8318534	.	C	A	.	.	MAF_INRAE=17.722;MAF_USDA=31.25
NC_035077.1	8318651	.	C	T	.	.	MAF_USDA=3.529
NC_035077.1	8318677	.	C	T	.	.	MAF_USDA=1.639
NC_035077.1	8318793	.	G	C	.	.	MAF_INRAE=30.38;MAF_USDA=41.765
NC_035077.1	8318797	.	G	C	.	.	MAF_USDA=3.279
NC_035077.1	8318872	.	T	A	.	.	MAF_USDA=1.639
NC_035077.1	8318879	.	G	A	.	.	MAF_USDA=4.098
NC_035077.1	8318910	.	G	T	.	.	MAF_INRAE=18.354;MAF_USDA=31.25
NC_035077.1	8318944	.	G	C	.	.	MAF_INRAE=22.785;MAF_USDA=20.588
NC_035077.1	8319122	.	T	G	.	.	MAF_INRAE=38.608;MAF_USDA=25.294
NC_035077.1	8319194	.	T	C	.	.	MAF_INRAE=20.886;MAF_USDA=3.529
NC_035077.1	8319204	.	A	C	.	.	MAF_INRAE=11.392;MAF_USDA=4.706
NC_035077.1	8319208	.	C	T	.	.	MAF_USDA=1.639
NC_035077.1	8319215	.	C	T	.	.	MAF_INRAE=8.228;MAF_USDA=38.824
NC_035077.1	8319293	.	A	T	.	.	MAF_INRAE=11.392;MAF_USDA=8.333
NC_035077.1	8319313	.	A	T	.	.	MAF_USDA=1.639
NC_035077.1	8319323	.	C	T	.	.	MAF_USDA=1.639
NC_035077.1	8319375	.	C	T	.	.	MAF_INRAE=7.595;MAF_USDA=20.588
NC_035077.1	8319378	.	G	A	.	.	MAF_USDA=5.882
NC_035077.1	8319386	.	C	T	.	.	MAF_USDA=1.639
NC_035077.1	8319428	.	C	T	.	.	MAF_INRAE=11.392;MAF_USDA=5.882
NC_035077.1	8319433	.	T	A	.	.	MAF_USDA=2.459
NC_035077.1	8319588	.	T	C	.	.	MAF_USDA=5.294
NC_035077.1	8319609	.	T	C	.	.	MAF_INRAE=31.013;MAF_USDA=12.941
NC_035077.1	8319614	.	G	A	.	.	MAF_USDA=4.098
NC_035077.1	8319928	.	T	C	.	.	MAF_INRAE=8.228;MAF_USDA=36.471
NC_035077.1	8319954	.	G	A	.	.	MAF_USDA=4.118
NC_035077.1	8319955	.	T	C	.	.	MAF_USDA=2.459
NC_035077.1	8320085	.	G	T	.	.	MAF_INRAE=20.886;MAF_USDA=3.529
NC_035077.1	8320111	.	A	T	.	.	MAF_USDA=2.459
NC_035077.1	8320254	.	A	G	.	.	MAF_USDA=5.882
NC_035077.1	8320262	.	C	T	.	.	MAF_USDA=4.098
NC_035077.1	8320369	.	G	A	.	.	MAF_USDA=5.294
NC_035077.1	8320437	.	G	A	.	.	MAF_INRAE=15.789;MAF_USDA=3.279
NC_035077.1	8320566	.	C	A	.	.	MAF_USDA=11.176
NC_035077.1	8320605	.	A	G	.	.	MAF_INRAE=25.316;MAF_USDA=15.294
NC_035077.1	8320649	.	T	A	.	.	MAF_INRAE=39.241;MAF_USDA=13.529
NC_035077.1	8320657	.	G	T	.	.	MAF_INRAE=39.241;MAF_USDA=13.529
NC_035077.1	8320755	.	C	A	.	.	MAF_INRAE=14.167;MAF_USDA=11.475
NC_035077.1	8320809	.	A	T	.	.	MAF_USDA=1.639
NC_035077.1	8320824	.	G	A	.	.	MAF_USDA=2.459
NC_035077.1	8320830	.	C	T	.	.	MAF_USDA=2.459
NC_035077.1	8320838	.	G	A	.	.	MAF_USDA=3.279
NC_035077.1	8320884	.	C	T	.	.	MAF_INRAE=15.789;MAF_USDA=1.639
NC_035077.1	8320926	.	G	T	.	.	MAF_USDA=8.197
NC_035077.1	8320929	.	G	T	.	.	MAF_USDA=2.459
NC_035077.1	8320943	.	A	G	.	.	MAF_USDA=8.197
NC_035077.1	8320946	.	G	T	.	.	MAF_USDA=8.197
NC_035077.1	8320987	.	G	A	.	.	MAF_INRAE=2.632
NC_035077.1	8321005	.	G	T	.	.	MAF_INRAE=13.158;MAF_USDA=8.197
NC_035077.1	8321012	.	T	G	.	.	MAF_USDA=4.167
NC_035077.1	8321045	.	T	G	.	.	MAF_USDA=7.377
NC_035077.1	8321242	.	G	T	.	.	MAF_USDA=1.639
NC_035077.1	8321253	.	A	G	.	.	MAF_INRAE=45.57;MAF_USDA=25.882
NC_035077.1	8321264	.	G	A	.	.	MAF_USDA=1.639
NC_035077.1	8321355	.	A	G	.	.	MAF_USDA=4.706
NC_035077.1	8321384	.	G	T	.	.	MAF_INRAE=15.789
NC_035077.1	8321457	.	T	C	.	.	MAF_INRAE=8.228;MAF_USDA=34.706
NC_035077.1	8321489	.	T	C	.	.	MAF_INRAE=39.241;MAF_USDA=39.583
NC_035077.1	8321491	.	T	C	.	.	MAF_INRAE=15.789;MAF_USDA=1.667
NC_035077.1	8321510	.	A	G	.	.	MAF_INRAE=5.263;MAF_USDA=15.882
NC_035077.1	8321619	.	C	A	.	.	MAF_USDA=1.639
NC_035077.1	8321834	.	C	A	.	.	MAF_INRAE=14.167
NC_035077.1	8321871	.	C	G	.	.	MAF_USDA=4.167
NC_035077.1	8321932	.	G	C	.	.	MAF_USDA=2.459
NC_035077.1	8321954	.	G	A	.	.	MAF_USDA=4.098
NC_035077.1	8321990	.	T	C	.	.	MAF_USDA=2.083
NC_035077.1	8322099	.	C	T	.	.	MAF_USDA=2.459
NC_035077.1	8322201	.	T	A	.	.	MAF_INRAE=8.228;MAF_USDA=34.706
NC_035077.1	8322203	.	G	T	.	.	MAF_INRAE=49.167;MAF_USDA=27.647
NC_035077.1	8322214	.	A	G	.	.	MAF_INRAE=8.228;MAF_USDA=34.118
NC_035077.1	8322233	.	T	A	.	.	MAF_USDA=2.459
NC_035077.1	8322236	.	G	T	.	.	MAF_INRAE=39.241;MAF_USDA=38.824
NC_035077.1	8322303	.	T	C	.	.	MAF_INRAE=8.228;MAF_USDA=34.706
NC_035077.1	8322313	.	T	A	.	.	MAF_INRAE=39.241;MAF_USDA=14.706
NC_035077.1	8322314	.	C	A	.	.	MAF_INRAE=43.333;MAF_USDA=14.706
NC_035077.1	8322522	.	C	A	.	.	MAF_USDA=1.639
NC_035077.1	8322719	.	T	A	.	.	MAF_INRAE=42.105;MAF_USDA=39.583
NC_035077.1	8322721	.	A	T	.	.	MAF_INRAE=50.0;MAF_USDA=41.667
NC_035077.1	8322841	.	C	T	.	.	MAF_INRAE=47.468;MAF_USDA=29.412
NC_035077.1	8322889	.	G	T	.	.	MAF_INRAE=5.833;MAF_USDA=13.415
NC_035077.1	8322986	.	T	G	.	.	MAF_INRAE=10.526;MAF_USDA=34.524
NC_035077.1	8323203	.	G	A	.	.	MAF_USDA=3.279
NC_035077.1	8323247	.	C	T	.	.	MAF_USDA=1.639
NC_035077.1	8323317	.	C	T	.	.	MAF_USDA=1.639
NC_035077.1	8323322	.	G	A	.	.	MAF_INRAE=15.789;MAF_USDA=4.098
NC_035077.1	8323387	.	T	A	.	.	MAF_INRAE=47.468;MAF_USDA=29.412
NC_035077.1	8323414	.	C	A	.	.	MAF_USDA=2.941
NC_035077.1	8323415	.	C	A	.	.	MAF_USDA=2.459
NC_035077.1	8323455	.	T	G	.	.	MAF_INRAE=5.063;MAF_USDA=18.235
NC_035077.1	8323497	.	G	T	.	.	MAF_USDA=2.941
NC_035077.1	8323525	.	G	T	.	.	MAF_USDA=1.639
NC_035077.1	8323573	.	T	C	.	.	MAF_USDA=1.639
NC_035077.1	8323591	.	C	T	.	.	MAF_USDA=4.167
NC_035077.1	8323627	.	A	T	.	.	MAF_USDA=1.667
NC_035077.1	8323628	.	G	T	.	.	MAF_USDA=1.667
NC_035077.1	8323629	.	A	G	.	.	MAF_USDA=1.667
NC_035077.1	8323630	.	A	T	.	.	MAF_USDA=1.667
NC_035077.1	8323636	.	C	T	.	.	MAF_USDA=1.667
NC_035077.1	8323637	.	A	G	.	.	MAF_USDA=1.667
NC_035077.1	8323643	.	A	T	.	.	MAF_USDA=1.667
NC_035077.1	8323644	.	C	T	.	.	MAF_USDA=1.667
NC_035077.1	8323645	.	A	C	.	.	MAF_USDA=1.667
NC_035077.1	8323646	.	A	T	.	.	MAF_USDA=1.667
NC_035077.1	8323683	.	G	T	.	.	MAF_INRAE=26.316
NC_035077.1	8323710	.	C	T	.	.	MAF_INRAE=39.241;MAF_USDA=45.833
NC_035077.1	8323730	.	G	A	.	.	MAF_INRAE=15.789
NC_035077.1	8323877	.	C	T	.	.	MAF_USDA=12.5
NC_035077.1	8325132	.	T	C	.	.	MAF_USDA=4.348
NC_035077.1	8325175	.	T	C	.	.	MAF_USDA=4.167
NC_035077.1	8325251	.	C	T	.	.	MAF_USDA=5.738
NC_035077.1	8325252	.	G	A	.	.	MAF_USDA=2.083
NC_035077.1	8325317	.	G	T	.	.	MAF_USDA=1.765
NC_035077.1	8325391	.	T	C	.	.	MAF_USDA=2.459
NC_035077.1	8325398	.	A	C	.	.	MAF_INRAE=46.835;MAF_USDA=28.824
NC_035077.1	8325400	.	T	G	.	.	MAF_INRAE=48.333;MAF_USDA=28.824
NC_035077.1	8325503	.	T	A	.	.	MAF_USDA=1.639
NC_035077.1	8325554	.	G	T	.	.	MAF_USDA=2.459
NC_035077.1	8325606	.	G	A	.	.	MAF_INRAE=38.608;MAF_USDA=19.412
NC_035077.1	8325661	.	AG	AC	.	.	MAF_USDA=2.083
NC_035077.1	8325662	.	G	C	.	.	MAF_INRAE=6.962
NC_035077.1	8325807	.	G	T	.	.	MAF_USDA=6.548
NC_035077.1	8325811	.	C	T	.	.	MAF_USDA=11.31
NC_035077.1	8325833	.	G	T	.	.	MAF_USDA=2.5
NC_035077.1	8325841	.	G	A	.	.	MAF_USDA=2.5
NC_035077.1	8325871	.	G	A	.	.	MAF_INRAE=46.835;MAF_USDA=31.765
NC_035077.1	8325885	.	A	T	.	.	MAF_USDA=2.459
NC_035077.1	8325927	.	C	A	.	.	MAF_USDA=1.639
NC_035077.1	8325988	.	G	A	.	.	MAF_USDA=1.765
NC_035077.1	8326106	.	C	T	.	.	MAF_USDA=2.459
NC_035077.1	8326196	.	G	A	.	.	MAF_INRAE=47.468;MAF_USDA=31.176
NC_035077.1	8326277	.	G	T	.	.	MAF_INRAE=5.063;MAF_USDA=6.471
NC_035077.1	8326278	.	T	C	.	.	MAF_INRAE=1.667;MAF_USDA=5.882
NC_035077.1	8326301	.	T	C	.	.	MAF_INRAE=14.167;MAF_USDA=12.295
NC_035077.1	8326347	.	A	G	.	.	MAF_USDA=4.918
NC_035077.1	8326395	.	C	T	.	.	MAF_USDA=1.639
NC_035077.1	8326560	.	T	C	.	.	MAF_USDA=13.115
NC_035077.1	8326578	.	A	T	.	.	MAF_INRAE=5.063;MAF_USDA=25.882
NC_035077.1	8326608	.	A	G	.	.	MAF_INRAE=5.063;MAF_USDA=25.294
NC_035077.1	8326772	.	G	T	.	.	MAF_USDA=3.529
NC_035077.1	8326857	.	G	A	.	.	MAF_USDA=2.459
NC_035077.1	8326950	.	G	A	.	.	MAF_INRAE=7.595;MAF_USDA=8.235
NC_035077.1	8326952	.	A	G	.	.	MAF_INRAE=1.667;MAF_USDA=26.471
NC_035077.1	8327011	.	G	A	.	.	MAF_USDA=2.459
NC_035077.1	8327111	.	T	C	.	.	MAF_INRAE=5.063;MAF_USDA=28.235
NC_035077.1	8327138	.	G	A	.	.	MAF_USDA=1.639
NC_035077.1	8327261	.	A	G	.	.	MAF_USDA=1.639
NC_035077.1	8327327	.	T	C	.	.	MAF_INRAE=5.063;MAF_USDA=28.824
NC_035077.1	8327476	.	C	A	.	.	MAF_USDA=1.639
NC_035077.1	8327641	.	A	C	.	.	MAF_USDA=47.917
NC_035077.1	8327642	.	G	A	.	.	MAF_USDA=43.75
NC_035077.1	8327802	.	C	T	.	.	MAF_INRAE=5.263;MAF_USDA=33.333
NC_035077.1	8327821	.	C	T	.	.	MAF_USDA=10.417
NC_035077.1	8327824	.	T	A	.	.	MAF_USDA=22.917
NC_035077.1	8327840	.	T	G	.	.	MAF_USDA=4.167
NC_035077.1	8327849	.	C	T	.	.	MAF_USDA=35.593
NC_035077.1	8327870	.	T	G	.	.	MAF_INRAE=26.316;MAF_USDA=13.253
NC_035077.1	8327875	.	C	T	.	.	MAF_USDA=4.167
NC_035077.1	8328007	.	C	T	.	.	MAF_USDA=16.667
NC_035077.1	8328023	.	G	T	.	.	MAF_INRAE=16.456
NC_035077.1	8328056	.	A	G	.	.	MAF_USDA=22.917
NC_035077.1	8328096	.	A	T	.	.	MAF_INRAE=18.987
NC_035077.1	8328213	.	A	C	.	.	MAF_INRAE=3.333
NC_035077.1	8328274	.	C	A	.	.	MAF_USDA=8.929
NC_035077.1	8328323	.	C	T	.	.	MAF_USDA=28.235
NC_035077.1	8328574	.	A	C	.	.	MAF_USDA=2.459
NC_035077.1	8328603	.	G	C	.	.	MAF_INRAE=39.241;MAF_USDA=17.059
NC_035077.1	8328604	.	A	T	.	.	MAF_INRAE=43.333;MAF_USDA=14.118
NC_035077.1	8328674	.	C	A	.	.	MAF_INRAE=5.063;MAF_USDA=27.647
NC_035077.1	8328683	.	A	C	.	.	MAF_USDA=1.639
NC_035077.1	8328706	.	C	T	.	.	MAF_USDA=7.059
NC_035077.1	8328731	.	T	G	.	.	MAF_USDA=1.639
NC_035077.1	8328817	.	G	T	.	.	MAF_INRAE=5.063;MAF_USDA=30.0
NC_035077.1	8328893	.	A	C	.	.	MAF_USDA=6.471
NC_035077.1	8328894	.	G	T	.	.	MAF_INRAE=6.329;MAF_USDA=35.882
NC_035077.1	8328906	.	G	C	.	.	MAF_USDA=6.471
NC_035077.1	8328948	.	A	G	.	.	MAF_USDA=1.639
NC_035077.1	8328980	.	T	G	.	.	MAF_INRAE=5.063;MAF_USDA=29.412
NC_035077.1	8328981	.	C	T	.	.	MAF_INRAE=45.0;MAF_USDA=34.118
NC_035077.1	8329016	.	A	G	.	.	MAF_USDA=18.235
NC_035077.1	8329060	.	G	T	.	.	MAF_INRAE=5.063;MAF_USDA=28.235
NC_035077.1	8329066	.	C	A	.	.	MAF_USDA=2.459
NC_035077.1	8329092	.	G	A	.	.	MAF_INRAE=5.063;MAF_USDA=28.235
NC_035077.1	8329120	.	A	T	.	.	MAF_INRAE=5.063;MAF_USDA=7.738
NC_035077.1	8329139	.	G	T	.	.	MAF_INRAE=5.063;MAF_USDA=29.412
NC_035077.1	8329142	.	C	A	.	.	MAF_INRAE=5.063;MAF_USDA=18.235
NC_035077.1	8329177	.	G	A	.	.	MAF_INRAE=10.0;MAF_USDA=8.235
NC_035077.1	8329217	.	C	T	.	.	MAF_USDA=8.197
NC_035077.1	8329233	.	TGAC	TGAT	.	.	MAF_USDA=10.417
NC_035077.1	8329236	.	C	T	.	.	MAF_USDA=5.738
NC_035077.1	8329249	.	A	C	.	.	MAF_USDA=12.712
NC_035077.1	8329403	.	A	C	.	.	MAF_INRAE=15.789;MAF_USDA=6.25
NC_035077.1	8329506	.	C	T	.	.	MAF_USDA=4.706
NC_035077.1	8329527	.	C	A	.	.	MAF_INRAE=5.063;MAF_USDA=29.762
NC_035077.1	8329528	.	T	C	.	.	MAF_INRAE=1.667;MAF_USDA=27.381
NC_035077.1	8329533	.	C	T	.	.	MAF_USDA=1.667
NC_035077.1	8329544	.	A	C	.	.	MAF_INRAE=8.228;MAF_USDA=8.235
NC_035077.1	8329577	.	T	C	.	.	MAF_INRAE=5.063;MAF_USDA=6.25
NC_035077.1	8329593	.	C	A	.	.	MAF_INRAE=5.063;MAF_USDA=28.235
NC_035077.1	8329597	.	T	A	.	.	MAF_INRAE=1.667;MAF_USDA=28.235
NC_035077.1	8329605	.	T	A	.	.	MAF_INRAE=5.063;MAF_USDA=28.235
NC_035077.1	8329612	.	C	G	.	.	MAF_USDA=1.639
NC_035077.1	8329651	.	C	A	.	.	MAF_USDA=3.279
NC_035077.1	8329655	.	A	T	.	.	MAF_USDA=2.459
NC_035077.1	8329678	.	C	G	.	.	MAF_INRAE=1.667;MAF_USDA=6.25
NC_035077.1	8329680	.	G	A	.	.	MAF_INRAE=1.667
NC_035077.1	8329681	.	G	T	.	.	MAF_INRAE=1.667
NC_035077.1	8329684	.	T	C	.	.	MAF_INRAE=1.667
NC_035077.1	8329721	.	G	A	.	.	MAF_INRAE=1.667;MAF_USDA=6.25
NC_035077.1	8329785	.	C	T	.	.	MAF_USDA=2.459
NC_035077.1	8329786	.	T	A	.	.	MAF_INRAE=5.063;MAF_USDA=8.333
NC_035077.1	8329809	.	A	G	.	.	MAF_INRAE=5.063;MAF_USDA=31.176
NC_035077.1	8329821	.	G	A	.	.	MAF_INRAE=5.063;MAF_USDA=28.824
NC_035077.1	8329831	.	T	C	.	.	MAF_INRAE=5.063;MAF_USDA=28.235
NC_035077.1	8329873	.	T	C	.	.	MAF_INRAE=14.167;MAF_USDA=11.475
NC_035077.1	8329895	.	A	G	.	.	MAF_INRAE=5.063;MAF_USDA=27.381
NC_035077.1	8329898	.	C	T	.	.	MAF_USDA=3.333
NC_035077.1	8329936	.	A	C	.	.	MAF_INRAE=40.506;MAF_USDA=22.941
NC_035077.1	8329939	.	G	T	.	.	MAF_INRAE=1.667;MAF_USDA=28.824
NC_035077.1	8329951	.	A	T	.	.	MAF_USDA=5.882
NC_035077.1	8330001	.	A	T	.	.	MAF_USDA=1.639
NC_035077.1	8330003	.	C	T	.	.	MAF_USDA=5.882
NC_035077.1	8330105	.	G	A	.	.	MAF_INRAE=15.789;MAF_USDA=28.235
NC_035077.1	8330139	.	G	A	.	.	MAF_USDA=1.639
NC_035077.1	8330179	.	A	C	.	.	MAF_INRAE=5.063;MAF_USDA=4.167
NC_035077.1	8330189	.	A	G	.	.	MAF_USDA=3.279
NC_035077.1	8330200	.	A	G	.	.	MAF_USDA=6.471
NC_035077.1	8330313	.	T	G	.	.	MAF_USDA=4.918
NC_035077.1	8330365	.	C	A	.	.	MAF_INRAE=15.789
NC_035077.1	8330428	.	A	T	.	.	MAF_INRAE=5.063;MAF_USDA=28.235
NC_035077.1	8330551	.	G	A	.	.	MAF_INRAE=38.608;MAF_USDA=16.471
NC_035077.1	8330609	.	T	A	.	.	MAF_INRAE=44.304;MAF_USDA=42.353
NC_035077.1	8330693	.	A	T	.	.	MAF_INRAE=38.608;MAF_USDA=17.059
NC_035077.1	8330700	.	G	C	.	.	MAF_INRAE=22.785;MAF_USDA=14.118
NC_035077.1	8330741	.	G	A	.	.	MAF_USDA=1.639
NC_035077.1	8330773	.	C	A	.	.	MAF_INRAE=40.506;MAF_USDA=24.706
NC_035077.1	8330790	.	G	T	.	.	MAF_USDA=1.639
NC_035077.1	8330852	.	T	C	.	.	MAF_USDA=2.459
NC_035077.1	8330864	.	A	T	.	.	MAF_INRAE=46.203;MAF_USDA=33.529
NC_035077.1	8330899	.	T	C	.	.	MAF_INRAE=15.789;MAF_USDA=5.738
NC_035077.1	8330926	.	A	T	.	.	MAF_INRAE=13.333;MAF_USDA=12.295
NC_035077.1	8330978	.	C	G	.	.	MAF_INRAE=26.316
NC_035077.1	8331000	.	T	A	.	.	MAF_USDA=2.459
NC_035077.1	8331085	.	A	T	.	.	MAF_USDA=4.167
NC_035077.1	8331086	.	C	G	.	.	MAF_INRAE=39.241;MAF_USDA=15.06
NC_035077.1	8331108	.	T	G	.	.	MAF_INRAE=39.241;MAF_USDA=20.0
NC_035077.1	8331135	.	G	T	.	.	MAF_USDA=4.098
NC_035077.1	8331258	.	G	T	.	.	MAF_INRAE=14.167
NC_035077.1	8331277	.	G	A	.	.	MAF_INRAE=39.241;MAF_USDA=15.882
NC_035077.1	8331364	.	C	T	.	.	MAF_USDA=4.098
NC_035077.1	8331459	.	C	T	.	.	MAF_INRAE=20.253;MAF_USDA=27.647
NC_035077.1	8331494	.	G	A	.	.	MAF_INRAE=15.789;MAF_USDA=4.098
NC_035077.1	8331536	.	T	G	.	.	MAF_USDA=3.529
NC_035077.1	8331611	.	A	G	.	.	MAF_USDA=1.639
NC_035077.1	8331637	.	A	C	.	.	MAF_INRAE=19.62;MAF_USDA=21.765
NC_035077.1	8331707	.	T	C	.	.	MAF_INRAE=19.62;MAF_USDA=13.529
NC_035077.1	8331729	.	T	A	.	.	MAF_INRAE=18.354;MAF_USDA=11.176
NC_035077.1	8331757	.	G	A	.	.	MAF_USDA=13.529
NC_035077.1	8331792	.	C	G	.	.	MAF_USDA=4.918
NC_035077.1	8331805	.	G	C	.	.	MAF_USDA=34.706
NC_035077.1	8331821	.	T	A	.	.	MAF_INRAE=31.013;MAF_USDA=31.176
NC_035077.1	8331878	.	T	C	.	.	MAF_INRAE=26.316;MAF_USDA=25.882
NC_035077.1	8331925	.	T	A	.	.	MAF_INRAE=10.833;MAF_USDA=5.738
NC_035077.1	8331972	.	A	T	.	.	MAF_INRAE=26.316;MAF_USDA=31.928
NC_035077.1	8331992	.	T	G	.	.	MAF_USDA=1.639
NC_035077.1	8332038	.	A	C	.	.	MAF_USDA=20.588
NC_035077.1	8332043	.	C	A	.	.	MAF_INRAE=13.291;MAF_USDA=41.765
NC_035077.1	8332539	.	A	G	.	.	MAF_INRAE=10.759;MAF_USDA=8.333
NC_035077.1	8332587	.	T	A	.	.	MAF_USDA=2.083
NC_035077.1	8332597	.	A	G	.	.	MAF_INRAE=18.987;MAF_USDA=33.333
NC_035077.1	8332614	.	T	G	.	.	MAF_INRAE=14.167
NC_035077.1	8332706	.	C	T	.	.	MAF_INRAE=15.823;MAF_USDA=29.167
NC_035077.1	8332725	.	C	T	.	.	MAF_INRAE=26.316;MAF_USDA=12.5
NC_035077.1	8332728	.	T	A	.	.	MAF_USDA=22.917
NC_035077.1	8332744	.	T	G	.	.	MAF_USDA=4.167
NC_035077.1	8332774	.	T	G	.	.	MAF_USDA=37.5
NC_035077.1	8332903	.	A	G	.	.	MAF_USDA=39.583
NC_035077.1	8332917	.	G	T	.	.	MAF_USDA=5.172
NC_035077.1	8332925	.	G	C	.	.	MAF_USDA=2.586
NC_035077.1	8332949	.	C	T	.	.	MAF_USDA=39.157
NC_035077.1	8332958	.	A	T	.	.	MAF_USDA=6.667
NC_035077.1	8332977	.	G	A	.	.	MAF_USDA=45.902
NC_035077.1	8333053	.	C	T	.	.	MAF_INRAE=42.105;MAF_USDA=28.235
NC_035077.1	8333124	.	C	A	.	.	MAF_USDA=5.738
NC_035077.1	8333157	.	C	T	.	.	MAF_INRAE=31.013;MAF_USDA=31.176
NC_035077.1	8333166	.	C	T	.	.	MAF_INRAE=16.667;MAF_USDA=6.557
NC_035077.1	8333256	.	C	G	.	.	MAF_INRAE=43.671;MAF_USDA=28.235
NC_035077.1	8333283	.	G	A	.	.	MAF_USDA=1.765
NC_035077.1	8333320	.	A	T	.	.	MAF_INRAE=15.823;MAF_USDA=12.941
NC_035077.1	8333355	.	G	A	.	.	MAF_INRAE=16.667;MAF_USDA=9.836
NC_035077.1	8333438	.	G	C	.	.	MAF_INRAE=19.62;MAF_USDA=17.059
NC_035077.1	8333608	.	G	A	.	.	MAF_INRAE=17.089;MAF_USDA=46.429
NC_035077.1	8333684	.	T	A	.	.	MAF_INRAE=24.051;MAF_USDA=46.429
NC_035077.1	8333712	.	A	G	.	.	MAF_INRAE=47.468;MAF_USDA=19.048
NC_035077.1	8333739	.	C	G	.	.	MAF_USDA=3.571
NC_035077.1	8333981	.	C	G	.	.	MAF_USDA=8.333
NC_035077.1	8334025	.	C	T	.	.	MAF_USDA=16.667
NC_035077.1	8334118	.	T	C	.	.	MAF_INRAE=7.5
NC_035077.1	8335594	.	G	A	.	.	MAF_USDA=10.417
NC_035077.1	8335597	.	A	G	.	.	MAF_INRAE=19.62;MAF_USDA=12.941
NC_035077.1	8335619	.	T	C	.	.	MAF_INRAE=27.848;MAF_USDA=31.148
NC_035077.1	8335708	.	A	C	.	.	MAF_USDA=4.098
NC_035077.1	8335756	.	G	A	.	.	MAF_USDA=2.459
NC_035077.1	8335760	.	C	T	.	.	MAF_INRAE=20.253;MAF_USDA=14.118
NC_035077.1	8335794	.	G	A	.	.	MAF_INRAE=31.013;MAF_USDA=38.824
NC_035077.1	8335805	.	T	G	.	.	MAF_USDA=2.353
NC_035077.1	8335832	.	G	A	.	.	MAF_INRAE=17.089;MAF_USDA=13.934
NC_035077.1	8335854	.	A	C	.	.	MAF_INRAE=26.316;MAF_USDA=11.176
NC_035077.1	8335864	.	T	A	.	.	MAF_INRAE=23.333;MAF_USDA=10.417
NC_035077.1	8335869	.	T	G	.	.	MAF_INRAE=43.671;MAF_USDA=41.667
NC_035077.1	8336020	.	C	T	.	.	MAF_INRAE=7.5;MAF_USDA=31.25
NC_035077.1	8336059	.	T	C	.	.	MAF_INRAE=11.392;MAF_USDA=4.706
NC_035077.1	8336110	.	C	A	.	.	MAF_INRAE=16.667;MAF_USDA=7.377
NC_035077.1	8336132	.	A	G	.	.	MAF_USDA=1.639
NC_035077.1	8336256	.	C	T	.	.	MAF_INRAE=19.62;MAF_USDA=13.529
NC_035077.1	8336319	.	A	C	.	.	MAF_INRAE=20.253;MAF_USDA=31.25
NC_035077.1	8336342	.	A	T	.	.	MAF_USDA=4.918
NC_035077.1	8336422	.	T	G	.	.	MAF_USDA=3.279
NC_035077.1	8336437	.	G	A	.	.	MAF_USDA=1.765
NC_035077.1	8336463	.	G	A	.	.	MAF_USDA=1.639
NC_035077.1	8336478	.	A	T	.	.	MAF_USDA=2.459
NC_035077.1	8336537	.	C	A	.	.	MAF_INRAE=26.316;MAF_USDA=12.353
NC_035077.1	8336630	.	C	T	.	.	MAF_USDA=2.459
NC_035077.1	8338081	.	A	T	.	.	MAF_USDA=7.377
NC_035077.1	8338110	.	G	A	.	.	MAF_USDA=4.098
NC_035077.1	8338266	.	C	A	.	.	MAF_USDA=1.639
NC_035077.1	8338280	.	A	T	.	.	MAF_INRAE=39.241;MAF_USDA=20.0
NC_035077.1	8338383	.	A	C	.	.	MAF_INRAE=39.873;MAF_USDA=20.588
NC_035077.1	8338485	.	G	C	.	.	MAF_USDA=3.279
NC_035077.1	8338513	.	T	C	.	.	MAF_USDA=1.765
NC_035077.1	8338593	.	T	A	.	.	MAF_INRAE=36.709;MAF_USDA=25.294
NC_035077.1	8338621	.	A	G	.	.	MAF_USDA=4.762
NC_035077.1	8338640	.	A	T	.	.	MAF_USDA=2.459
NC_035077.1	8338653	.	T	C	.	.	MAF_USDA=2.353
NC_035077.1	8338661	.	C	G	.	.	MAF_USDA=2.459
NC_035077.1	8338762	.	T	G	.	.	MAF_USDA=2.353
NC_035077.1	8338763	.	T	G	.	.	MAF_USDA=2.353
NC_035077.1	8338904	.	G	A	.	.	MAF_USDA=2.459
NC_035077.1	8338962	.	A	C	.	.	MAF_USDA=1.639
NC_035077.1	8338970	.	C	T	.	.	MAF_USDA=1.639
NC_035077.1	8339086	.	T	G	.	.	MAF_USDA=4.098
NC_035077.1	8339099	.	G	A	.	.	MAF_USDA=2.459
NC_035077.1	8339149	.	T	C	.	.	MAF_USDA=6.25
NC_035077.1	8339215	.	A	G	.	.	MAF_INRAE=15.0;MAF_USDA=20.492
NC_035077.1	8339309	.	G	A	.	.	MAF_INRAE=17.722;MAF_USDA=10.656
NC_035077.1	8339324	.	T	A	.	.	MAF_INRAE=10.759;MAF_USDA=8.824
NC_035077.1	8339334	.	T	A	.	.	MAF_USDA=2.459
NC_035077.1	8343030	.	T	C	.	.	MAF_USDA=2.459
NC_035077.1	8343062	.	G	A	.	.	MAF_INRAE=17.089;MAF_USDA=15.574
NC_035077.1	8343068	.	A	C	.	.	MAF_INRAE=8.228;MAF_USDA=4.098
NC_035077.1	8343193	.	C	T	.	.	MAF_INRAE=16.456;MAF_USDA=13.115
NC_035077.1	8343382	.	C	A	.	.	MAF_USDA=13.934
NC_035077.1	8344692	.	C	T	.	.	MAF_USDA=6.557
NC_035077.1	8344695	.	A	G	.	.	MAF_USDA=2.353
NC_035077.1	8344722	.	C	T	.	.	MAF_USDA=45.833
NC_035077.1	8344869	.	G	T	.	.	MAF_INRAE=8.333
NC_035077.1	8344922	.	C	T	.	.	MAF_INRAE=39.241;MAF_USDA=13.529
NC_035077.1	8344945	.	C	T	.	.	MAF_USDA=1.639
NC_035077.1	8344982	.	C	T	.	.	MAF_USDA=3.279
NC_035077.1	8345040	.	T	G	.	.	MAF_USDA=2.459
NC_035077.1	8345050	.	G	A	.	.	MAF_USDA=1.765
NC_035077.1	8345095	.	T	G	.	.	MAF_INRAE=18.987
NC_035077.1	8345152	.	G	A	.	.	MAF_INRAE=37.975;MAF_USDA=41.765
NC_035077.1	8345155	.	G	A	.	.	MAF_INRAE=35.0;MAF_USDA=41.765
NC_035077.1	8345272	.	G	C	.	.	MAF_INRAE=14.167;MAF_USDA=18.852
NC_035077.1	8345331	.	T	G	.	.	MAF_INRAE=48.101;MAF_USDA=42.353
NC_035077.1	8345367	.	T	G	.	.	MAF_INRAE=49.367;MAF_USDA=49.412
NC_035077.1	8345396	.	C	A	.	.	MAF_INRAE=17.089;MAF_USDA=7.377
NC_035077.1	8345443	.	G	T	.	.	MAF_INRAE=15.0
NC_035077.1	8345495	.	T	G	.	.	MAF_USDA=15.294
NC_035077.1	8345537	.	A	G	.	.	MAF_INRAE=15.0;MAF_USDA=14.754
NC_035077.1	8345580	.	A	C	.	.	MAF_USDA=2.459
NC_035077.1	8345886	.	C	T	.	.	MAF_USDA=12.353
NC_035077.1	8347349	.	C	T	.	.	MAF_USDA=4.918
NC_035077.1	8347362	.	G	A	.	.	MAF_USDA=1.639
NC_035077.1	8347528	.	G	T	.	.	MAF_INRAE=38.608;MAF_USDA=31.25
NC_035077.1	8347529	.	T	A	.	.	MAF_INRAE=42.5;MAF_USDA=33.333
NC_035077.1	8347587	.	G	T	.	.	MAF_USDA=1.639
NC_035077.1	8347619	.	T	C	.	.	MAF_USDA=2.459
NC_035077.1	8347629	.	C	G	.	.	MAF_USDA=1.639
NC_035077.1	8347645	.	C	G	.	.	MAF_INRAE=41.139;MAF_USDA=42.941
NC_035077.1	8347657	.	C	T	.	.	MAF_USDA=6.557
NC_035077.1	8347770	.	G	A	.	.	MAF_USDA=5.738
NC_035077.1	8347781	.	T	A	.	.	MAF_INRAE=28.481;MAF_USDA=17.059
NC_035077.1	8347986	.	TCGCAGGC	TCGCAGGA	.	.	MAF_USDA=10.87
NC_035077.1	8347999	.	T	C	.	.	MAF_USDA=2.459
NC_035077.1	8348051	.	C	G	.	.	MAF_INRAE=7.5
NC_035077.1	8348053	.	C	T	.	.	MAF_INRAE=7.5
NC_035077.1	8348073	.	T	G	.	.	MAF_USDA=13.333
NC_035077.1	8348147	.	A	G	.	.	MAF_USDA=3.279
NC_035077.1	8348180	.	T	G	.	.	MAF_INRAE=37.975;MAF_USDA=18.235
NC_035077.1	8348227	.	T	C	.	.	MAF_INRAE=37.975;MAF_USDA=21.765
NC_035077.1	8348355	.	C	T	.	.	MAF_USDA=2.459
NC_035077.1	8348649	.	T	G	.	.	MAF_INRAE=28.481;MAF_USDA=18.235
NC_035077.1	8348734	.	T	G	.	.	MAF_INRAE=16.456;MAF_USDA=16.393
NC_035077.1	8348769	.	C	T	.	.	MAF_USDA=4.918
NC_035077.1	8348805	.	G	A	.	.	MAF_USDA=4.098
NC_035077.1	8348818	.	A	T	.	.	MAF_INRAE=19.62;MAF_USDA=13.529
NC_035077.1	8348852	.	G	T	.	.	MAF_USDA=1.639
NC_035077.1	8349009	.	G	A	.	.	MAF_INRAE=19.62;MAF_USDA=15.294
NC_035077.1	8349014	.	T	C	.	.	MAF_INRAE=14.167;MAF_USDA=12.295
NC_035077.1	8349070	.	A	G	.	.	MAF_INRAE=17.089;MAF_USDA=18.033
NC_035077.1	8349156	.	G	T	.	.	MAF_INRAE=19.62;MAF_USDA=29.167
NC_035077.1	8349248	.	G	A	.	.	MAF_INRAE=18.987;MAF_USDA=13.529
NC_035077.1	8349296	.	T	C	.	.	MAF_INRAE=20.886
NC_035077.1	8349309	.	G	A	.	.	MAF_USDA=2.459
NC_035077.1	8349415	.	C	T	.	.	MAF_USDA=1.639
NC_035077.1	8349437	.	C	T	.	.	MAF_INRAE=8.228;MAF_USDA=9.412
NC_035077.1	8349441	.	C	T	.	.	MAF_USDA=8.197
NC_035077.1	8349453	.	T	C	.	.	MAF_USDA=1.639
NC_035077.1	8349542	.	C	T	.	.	MAF_USDA=2.459
NC_035077.1	8349585	.	A	G	.	.	MAF_USDA=4.098
NC_035077.1	8349762	.	G	A	.	.	MAF_USDA=12.5
NC_035077.1	8349854	.	C	A	.	.	MAF_USDA=29.545
NC_035077.1	8351126	.	G	A	.	.	MAF_USDA=1.724
NC_035077.1	8351172	.	G	A	.	.	MAF_USDA=36.667
NC_035077.1	8351218	.	G	A	.	.	MAF_INRAE=26.316;MAF_USDA=14.118
NC_035077.1	8351375	.	A	G	.	.	MAF_USDA=7.377
NC_035077.1	8351407	.	G	A	.	.	MAF_USDA=4.918
NC_035077.1	8351409	.	C	T	.	.	MAF_USDA=34.706
NC_035077.1	8351461	.	C	T	.	.	MAF_USDA=4.918
NC_035077.1	8351480	.	G	T	.	.	MAF_USDA=4.098
NC_035077.1	8351492	.	A	G	.	.	MAF_USDA=43.529
NC_035077.1	8351512	.	G	T	.	.	MAF_USDA=6.471
NC_035077.1	8351534	.	G	A	.	.	MAF_USDA=12.5
NC_035077.1	8351536	.	A	T	.	.	MAF_USDA=12.5
NC_035077.1	8351573	.	A	G	.	.	MAF_USDA=5.882
NC_035077.1	8351576	.	A	G	.	.	MAF_USDA=36.905
NC_035077.1	8351594	.	G	A	.	.	MAF_USDA=2.5
NC_035077.1	8351643	.	G	T	.	.	MAF_USDA=36.31
NC_035077.1	8351648	.	G	A	.	.	MAF_USDA=36.31
NC_035077.1	8351706	.	C	T	.	.	MAF_USDA=35.882
NC_035077.1	8351751	.	G	A	.	.	MAF_USDA=12.5
NC_035077.1	8353363	.	T	C	.	.	MAF_USDA=5.738
NC_035077.1	8353368	.	A	T	.	.	MAF_USDA=1.639
NC_035077.1	8353369	.	T	C	.	.	MAF_USDA=1.639
NC_035077.1	8353372	.	G	T	.	.	MAF_USDA=10.656
NC_035077.1	8353380	.	G	A	.	.	MAF_USDA=9.836
NC_035077.1	8353396	.	G	A	.	.	MAF_USDA=15.574
NC_035077.1	8353409	.	C	A	.	.	MAF_USDA=3.279
NC_035077.1	8353424	.	A	G	.	.	MAF_USDA=2.459
NC_035077.1	8353430	.	G	A	.	.	MAF_USDA=11.475
NC_035077.1	8353487	.	C	T	.	.	MAF_USDA=8.197
NC_035077.1	8353529	.	G	A	.	.	MAF_INRAE=37.342;MAF_USDA=32.353
NC_035077.1	8353556	.	A	G	.	.	MAF_INRAE=5.263;MAF_USDA=10.0
NC_035077.1	8353634	.	G	T	.	.	MAF_USDA=1.765
NC_035077.1	8353710	.	G	T	.	.	MAF_USDA=11.765
NC_035077.1	8353736	.	C	T	.	.	MAF_INRAE=19.62;MAF_USDA=14.706
NC_035077.1	8353741	.	C	A	.	.	MAF_INRAE=19.62;MAF_USDA=14.706
NC_035077.1	8353909	.	T	C	.	.	MAF_USDA=1.667
NC_035077.1	8353927	.	G	A	.	.	MAF_USDA=47.619
NC_035077.1	8353928	.	T	C	.	.	MAF_USDA=8.333
NC_035077.1	8353947	.	C	G	.	.	MAF_USDA=10.656
NC_035077.1	8353991	.	C	T	.	.	MAF_USDA=20.833
NC_035077.1	8354117	.	T	G	.	.	MAF_USDA=14.583
NC_035077.1	8354136	.	C	G	.	.	MAF_INRAE=42.105;MAF_USDA=24.118
NC_035077.1	8354199	.	C	T	.	.	MAF_USDA=1.639
NC_035077.1	8354296	.	A	T	.	.	MAF_USDA=14.583
NC_035077.1	8354310	.	G	C	.	.	MAF_USDA=20.833
NC_035077.1	8354323	.	T	A	.	.	MAF_USDA=1.639
NC_035077.1	8354324	.	C	T	.	.	MAF_USDA=5.882
NC_035077.1	8354348	.	T	A	.	.	MAF_USDA=13.529
NC_035077.1	8354353	.	T	C	.	.	MAF_USDA=14.118
NC_035077.1	8354363	.	C	T	.	.	MAF_USDA=14.706
NC_035077.1	8354399	.	C	A	.	.	MAF_USDA=14.706
NC_035077.1	8354433	.	C	T	.	.	MAF_USDA=9.836
NC_035077.1	8354436	.	C	T	.	.	MAF_USDA=1.639
NC_035077.1	8354441	.	T	A	.	.	MAF_USDA=1.639
NC_035077.1	8354451	.	T	A	.	.	MAF_INRAE=15.789;MAF_USDA=3.279
NC_035077.1	8354467	.	A	C	.	.	MAF_USDA=44.262
NC_035077.1	8354480	.	C	T	.	.	MAF_USDA=2.459
NC_035077.1	8354481	.	A	T	.	.	MAF_USDA=9.836
NC_035077.1	8354482	.	G	T	.	.	MAF_USDA=4.918
NC_035077.1	8354494	.	A	G	.	.	MAF_USDA=9.016
NC_035077.1	8354495	.	T	C	.	.	MAF_USDA=9.016
NC_035077.1	8354515	.	T	C	.	.	MAF_USDA=8.197
NC_035077.1	8354543	.	C	A	.	.	MAF_USDA=9.836
NC_035077.1	8354578	.	T	G	.	.	MAF_USDA=4.098
NC_035077.1	8354689	.	G	A	.	.	MAF_USDA=44.262
NC_035077.1	8354736	.	C	A	.	.	MAF_USDA=1.639
NC_035077.1	8354753	.	G	T	.	.	MAF_USDA=18.235
NC_035077.1	8354767	.	TTACA	TTACT	.	.	MAF_USDA=29.167
NC_035077.1	8354771	.	A	T	.	.	MAF_USDA=12.295
NC_035077.1	8354790	.	C	T	.	.	MAF_USDA=1.639
NC_035077.1	8354793	.	C	A	.	.	MAF_USDA=27.083
NC_035077.1	8354817	.	T	C	.	.	MAF_USDA=1.639
NC_035077.1	8354840	.	C	T	.	.	MAF_USDA=14.118
NC_035077.1	8354863	.	G	A	.	.	MAF_USDA=14.706
NC_035077.1	8354879	.	A	T	.	.	MAF_USDA=31.25
NC_035077.1	8354888	.	G	T	.	.	MAF_USDA=14.706
NC_035077.1	8354920	.	T	A	.	.	MAF_USDA=15.294
NC_035077.1	8354941	.	C	A	.	.	MAF_INRAE=14.167
NC_035077.1	8355054	.	T	G	.	.	MAF_USDA=8.197
NC_035077.1	8355067	.	A	G	.	.	MAF_INRAE=19.62;MAF_USDA=15.294
NC_035077.1	8355391	.	C	A	.	.	MAF_USDA=2.459
NC_035077.1	8355430	.	C	A	.	.	MAF_INRAE=19.62;MAF_USDA=14.118
NC_035077.1	8355489	.	C	T	.	.	MAF_INRAE=10.526;MAF_USDA=4.706
NC_035077.1	8355491	.	G	C	.	.	MAF_INRAE=18.333;MAF_USDA=15.294
NC_035077.1	8355508	.	C	T	.	.	MAF_USDA=4.918
NC_035077.1	8355555	.	G	A	.	.	MAF_INRAE=20.253;MAF_USDA=15.294
NC_035077.1	8355585	.	G	A	.	.	MAF_INRAE=7.5
NC_035077.1	8355605	.	C	A	.	.	MAF_INRAE=19.62;MAF_USDA=15.294
NC_035077.1	8355623	.	C	T	.	.	MAF_USDA=9.016
NC_035077.1	8355679	.	C	T	.	.	MAF_INRAE=39.241;MAF_USDA=25.0
NC_035077.1	8355780	.	T	C	.	.	MAF_INRAE=39.241;MAF_USDA=38.235
NC_035077.1	8355810	.	G	T	.	.	MAF_INRAE=10.526;MAF_USDA=4.706
NC_035077.1	8355826	.	C	T	.	.	MAF_INRAE=24.684;MAF_USDA=17.059
NC_035077.1	8355848	.	C	T	.	.	MAF_USDA=7.377
NC_035077.1	8355856	.	T	G	.	.	MAF_INRAE=19.62;MAF_USDA=15.294
NC_035077.1	8355875	.	T	A	.	.	MAF_INRAE=18.354;MAF_USDA=15.294
NC_035077.1	8355956	.	C	T	.	.	MAF_USDA=45.833
NC_035077.1	8355980	.	T	C	.	.	MAF_INRAE=31.579
NC_035077.1	8355987	.	G	A	.	.	MAF_INRAE=26.316;MAF_USDA=31.25
NC_035077.1	8356037	.	A	T	.	.	MAF_INRAE=19.62;MAF_USDA=14.286
NC_035077.1	8356063	.	C	T	.	.	MAF_USDA=14.583
NC_035077.1	8356109	.	C	T	.	.	MAF_INRAE=19.62;MAF_USDA=14.706
NC_035077.1	8356173	.	A	T	.	.	MAF_USDA=1.639
NC_035077.1	8356178	.	T	G	.	.	MAF_USDA=1.639
NC_035077.1	8356213	.	C	T	.	.	MAF_USDA=4.918
NC_035077.1	8356248	.	A	G	.	.	MAF_USDA=1.639
NC_035077.1	8356272	.	C	T	.	.	MAF_USDA=11.765
NC_035077.1	8356326	.	A	C	.	.	MAF_INRAE=41.139;MAF_USDA=47.059
NC_035077.1	8356352	.	T	A	.	.	MAF_USDA=1.639
NC_035077.1	8356353	.	G	T	.	.	MAF_INRAE=5.263;MAF_USDA=9.412
NC_035077.1	8356371	.	G	C	.	.	MAF_USDA=7.5
NC_035077.1	8356374	.	A	G	.	.	MAF_USDA=7.5
NC_035077.1	8356380	.	C	A	.	.	MAF_USDA=1.667
NC_035077.1	8356451	.	T	C	.	.	MAF_USDA=1.639
NC_035077.1	8356461	.	C	T	.	.	MAF_USDA=8.197
NC_035077.1	8356483	.	A	G	.	.	MAF_USDA=1.639
NC_035077.1	8356521	.	C	T	.	.	MAF_USDA=12.353
NC_035077.1	8356585	.	C	T	.	.	MAF_USDA=9.016
NC_035077.1	8356586	.	G	A	.	.	MAF_USDA=2.459
NC_035077.1	8356665	.	T	G	.	.	MAF_INRAE=41.772;MAF_USDA=44.118
NC_035077.1	8356783	.	G	A	.	.	MAF_USDA=8.824
NC_035077.1	8356977	.	A	G	.	.	MAF_USDA=3.279
NC_035077.1	8357149	.	G	T	.	.	MAF_INRAE=8.333;MAF_USDA=2.459
NC_035077.1	8357179	.	T	A	.	.	MAF_USDA=4.918
NC_035077.1	8357280	.	C	A	.	.	MAF_INRAE=3.165;MAF_USDA=7.647
NC_035077.1	8357310	.	G	A	.	.	MAF_USDA=1.639
NC_035077.1	8357327	.	C	T	.	.	MAF_INRAE=11.392;MAF_USDA=3.279
NC_035077.1	8357332	.	A	T	.	.	MAF_INRAE=46.835;MAF_USDA=49.412
NC_035077.1	8357424	.	C	G	.	.	MAF_INRAE=28.481;MAF_USDA=39.412
NC_035077.1	8357438	.	CG	CA	.	.	MAF_USDA=4.167
NC_035077.1	8357439	.	G	A	.	.	MAF_USDA=13.115
NC_035077.1	8357450	.	C	G	.	.	MAF_INRAE=17.722;MAF_USDA=18.824
NC_035077.1	8357468	.	T	A	.	.	MAF_INRAE=50.0;MAF_USDA=12.295
NC_035077.1	8357497	.	T	C	.	.	MAF_INRAE=17.722;MAF_USDA=17.059
NC_035077.1	8357528	.	C	T	.	.	MAF_INRAE=25.316;MAF_USDA=36.471
NC_035077.1	8357529	.	A	G	.	.	MAF_INRAE=15.0;MAF_USDA=38.235
NC_035077.1	8357580	.	C	G	.	.	MAF_INRAE=8.333;MAF_USDA=12.941
NC_035077.1	8357588	.	T	G	.	.	MAF_INRAE=8.228;MAF_USDA=8.235
NC_035077.1	8357603	.	C	A	.	.	MAF_INRAE=35.443;MAF_USDA=47.059
NC_035077.1	8357643	.	G	A	.	.	MAF_USDA=2.459
NC_035077.1	8357711	.	A	C	.	.	MAF_USDA=1.639
NC_035077.1	8357772	.	G	T	.	.	MAF_USDA=9.836
NC_035077.1	8357773	.	T	C	.	.	MAF_USDA=47.647
NC_035077.1	8357775	.	C	G	.	.	MAF_USDA=44.706
NC_035077.1	8357788	.	T	C	.	.	MAF_USDA=22.917
NC_035077.1	8357829	.	C	G	.	.	MAF_USDA=5.738
NC_035077.1	8357874	.	C	G	.	.	MAF_USDA=6.557
NC_035077.1	8357959	.	G	A	.	.	MAF_INRAE=48.333;MAF_USDA=41.667
NC_035077.1	8358081	.	G	T	.	.	MAF_INRAE=18.987;MAF_USDA=21.765
NC_035077.1	8358134	.	A	G	.	.	MAF_INRAE=50.0;MAF_USDA=25.294
NC_035077.1	8358141	.	G	A	.	.	MAF_INRAE=50.0;MAF_USDA=24.118
NC_035077.1	8358152	.	G	A	.	.	MAF_USDA=2.459
NC_035077.1	8358255	.	C	T	.	.	MAF_INRAE=49.367;MAF_USDA=23.529
NC_035077.1	8358310	.	T	C	.	.	MAF_USDA=1.667
NC_035077.1	8358316	.	C	A	.	.	MAF_INRAE=48.101;MAF_USDA=22.024
NC_035077.1	8358320	.	A	G	.	.	MAF_INRAE=50.0;MAF_USDA=22.024
NC_035077.1	8358389	.	G	T	.	.	MAF_INRAE=39.474;MAF_USDA=39.583
NC_035077.1	8358400	.	C	G	.	.	MAF_USDA=19.277
NC_035077.1	8358422	.	G	T	.	.	MAF_USDA=37.5
NC_035077.1	8358424	.	G	A	.	.	MAF_USDA=4.31
NC_035077.1	8358562	.	A	G	.	.	MAF_USDA=4.918
NC_035077.1	8358563	.	G	C	.	.	MAF_USDA=5.738
NC_035077.1	8358583	.	C	T	.	.	MAF_USDA=27.083
NC_035077.1	8358600	.	T	A	.	.	MAF_INRAE=26.316;MAF_USDA=15.294
NC_035077.1	8358639	.	A	T	.	.	MAF_USDA=23.913
NC_035077.1	8358640	.	A	T	.	.	MAF_USDA=23.913
NC_035077.1	8358696	.	T	G	.	.	MAF_USDA=1.639
NC_035077.1	8358699	.	C	A	.	.	MAF_USDA=8.434
NC_035077.1	8358711	.	T	C	.	.	MAF_USDA=1.639
NC_035077.1	8358715	.	G	T	.	.	MAF_USDA=5.556
NC_035077.1	8358830	.	T	C	.	.	MAF_USDA=4.098
NC_035077.1	8358849	.	T	C	.	.	MAF_USDA=19.672
NC_035077.1	8358879	.	C	A	.	.	MAF_USDA=3.279
NC_035077.1	8358897	.	T	A	.	.	MAF_USDA=2.459
NC_035077.1	8358903	.	T	A	.	.	MAF_USDA=1.639
NC_035077.1	8358930	.	T	A	.	.	MAF_USDA=1.639
NC_035077.1	8358961	.	A	G	.	.	MAF_USDA=11.475
NC_035077.1	8358963	.	A	C	.	.	MAF_USDA=3.279
NC_035077.1	8358971	.	C	T	.	.	MAF_USDA=4.167
NC_035077.1	8359059	.	A	T	.	.	MAF_USDA=1.695
NC_035077.1	8359069	.	G	A	.	.	MAF_USDA=1.695
NC_035077.1	8359298	.	G	A	.	.	MAF_USDA=8.537
NC_035077.1	8359299	.	C	T	.	.	MAF_USDA=3.279
NC_035077.1	8359300	.	A	G	.	.	MAF_USDA=3.279
NC_035077.1	8359338	.	C	T	.	.	MAF_USDA=2.459
NC_035077.1	8359367	.	A	G	.	.	MAF_USDA=15.294
NC_035077.1	8359384	.	G	C	.	.	MAF_USDA=35.417
NC_035077.1	8359401	.	A	T	.	.	MAF_USDA=41.667
NC_035077.1	8359418	.	G	T	.	.	MAF_USDA=18.333
NC_035077.1	8359424	.	A	G	.	.	MAF_USDA=16.071
NC_035077.1	8359443	.	C	A	.	.	MAF_USDA=22.024
NC_035077.1	8359450	.	T	G	.	.	MAF_USDA=39.286
NC_035077.1	8359458	.	A	T	.	.	MAF_USDA=4.167
NC_035077.1	8359468	.	G	T	.	.	MAF_USDA=15.0
NC_035077.1	8359473	.	T	C	.	.	MAF_USDA=4.167
NC_035077.1	8359558	.	C	A	.	.	MAF_INRAE=26.316;MAF_USDA=34.118
NC_035077.1	8359559	.	A	C	.	.	MAF_USDA=15.882
NC_035077.1	8359561	.	T	C	.	.	MAF_USDA=2.459
NC_035077.1	8359661	.	A	T	.	.	MAF_USDA=4.167
NC_035077.1	8359709	.	A	T	.	.	MAF_USDA=43.529
NC_035077.1	8360563	.	A	G	.	.	MAF_USDA=2.459
NC_035077.1	8360593	.	A	G	.	.	MAF_INRAE=42.405;MAF_USDA=42.353
NC_035077.1	8360627	.	C	T	.	.	MAF_INRAE=8.333;MAF_USDA=12.353
NC_035077.1	8360793	.	G	A	.	.	MAF_INRAE=43.671;MAF_USDA=47.024
NC_035077.1	8360795	.	G	T	.	.	MAF_USDA=1.786
NC_035077.1	8360796	.	A	C	.	.	MAF_INRAE=40.833;MAF_USDA=45.833
NC_035077.1	8360807	.	G	A	.	.	MAF_USDA=9.836
NC_035077.1	8360849	.	G	T	.	.	MAF_INRAE=8.333;MAF_USDA=12.353
NC_035077.1	8360854	.	A	G	.	.	MAF_INRAE=49.367;MAF_USDA=28.824
NC_035077.1	8360900	.	C	A	.	.	MAF_USDA=1.639
NC_035077.1	8360930	.	T	C	.	.	MAF_INRAE=44.937;MAF_USDA=42.353
NC_035077.1	8360977	.	C	T	.	.	MAF_USDA=4.118
NC_035077.1	8361061	.	C	T	.	.	MAF_INRAE=8.333;MAF_USDA=12.353
NC_035077.1	8361084	.	T	C	.	.	MAF_INRAE=19.62;MAF_USDA=13.529
NC_035077.1	8361097	.	T	C	.	.	MAF_INRAE=43.671;MAF_USDA=41.765
NC_035077.1	8361149	.	A	G	.	.	MAF_INRAE=44.304;MAF_USDA=42.353
NC_035077.1	8361167	.	G	A	.	.	MAF_INRAE=8.333;MAF_USDA=12.353
NC_035077.1	8361289	.	T	C	.	.	MAF_INRAE=32.278;MAF_USDA=45.882
NC_035077.1	8361308	.	A	C	.	.	MAF_INRAE=32.278;MAF_USDA=45.294
NC_035077.1	8361314	.	T	C	.	.	MAF_INRAE=32.278;MAF_USDA=45.294
NC_035077.1	8361335	.	G	C	.	.	MAF_USDA=2.459
NC_035077.1	8361379	.	C	T	.	.	MAF_INRAE=32.278;MAF_USDA=44.706
NC_035077.1	8361490	.	A	G	.	.	MAF_INRAE=11.392;MAF_USDA=4.118
NC_035077.1	8361574	.	C	T	.	.	MAF_USDA=1.639
NC_035077.1	8361575	.	A	T	.	.	MAF_USDA=4.098
NC_035077.1	8361610	.	T	A	.	.	MAF_INRAE=8.228;MAF_USDA=8.824
NC_035077.1	8361707	.	G	C	.	.	MAF_INRAE=43.671;MAF_USDA=31.765
NC_035077.1	8361773	.	T	A	.	.	MAF_USDA=1.639
NC_035077.1	8361774	.	A	T	.	.	MAF_INRAE=49.367;MAF_USDA=34.706
NC_035077.1	8361775	.	A	T	.	.	MAF_USDA=4.098
NC_035077.1	8361783	.	T	A	.	.	MAF_INRAE=32.278;MAF_USDA=44.706
NC_035077.1	8361915	.	C	T	.	.	MAF_INRAE=37.342;MAF_USDA=26.471
NC_035077.1	8361930	.	G	C	.	.	MAF_INRAE=8.333;MAF_USDA=2.459
NC_035077.1	8362064	.	A	C	.	.	MAF_INRAE=11.392;MAF_USDA=5.882
NC_035077.1	8362119	.	G	A	.	.	MAF_INRAE=20.253;MAF_USDA=38.235
NC_035077.1	8362126	.	T	C	.	.	MAF_INRAE=49.367;MAF_USDA=21.765
NC_035077.1	8362168	.	C	T	.	.	MAF_USDA=1.639
NC_035077.1	8362229	.	T	C	.	.	MAF_INRAE=8.333
NC_035077.1	8362256	.	C	T	.	.	MAF_INRAE=25.949;MAF_USDA=15.294
NC_035077.1	8362327	.	A	G	.	.	MAF_USDA=2.459
NC_035077.1	8362516	.	A	T	.	.	MAF_INRAE=8.333;MAF_USDA=4.167
NC_035077.1	8362591	.	T	C	.	.	MAF_USDA=1.639
NC_035077.1	8362637	.	TGGGGGGGGC	TGGGGGGGGG	.	.	MAF_USDA=7.143
NC_035077.1	8362646	.	C	G	.	.	MAF_INRAE=48.333
NC_035077.1	8362683	.	C	T	.	.	MAF_USDA=2.459
NC_035077.1	8362894	.	C	T	.	.	MAF_INRAE=37.975;MAF_USDA=38.824
NC_035077.1	8362895	.	T	G	.	.	MAF_INRAE=7.5;MAF_USDA=18.235
NC_035077.1	8362913	.	T	G	.	.	MAF_INRAE=45.57;MAF_USDA=22.941
NC_035077.1	8362935	.	A	T	.	.	MAF_INRAE=12.658;MAF_USDA=44.118
NC_035077.1	8362938	.	A	T	.	.	MAF_USDA=4.098
NC_035077.1	8363001	.	C	T	.	.	MAF_USDA=2.459
NC_035077.1	8363031	.	T	C	.	.	MAF_INRAE=39.873;MAF_USDA=37.647
NC_035077.1	8363075	.	T	G	.	.	MAF_INRAE=12.658;MAF_USDA=45.294
NC_035077.1	8363080	.	G	T	.	.	MAF_INRAE=12.658;MAF_USDA=45.294
NC_035077.1	8363092	.	T	A	.	.	MAF_USDA=4.098
NC_035077.1	8363093	.	A	C	.	.	MAF_INRAE=29.114;MAF_USDA=37.059
NC_035077.1	8363162	.	T	C	.	.	MAF_USDA=2.459
NC_035077.1	8363190	.	G	T	.	.	MAF_INRAE=25.316;MAF_USDA=15.294
NC_035077.1	8363254	.	G	T	.	.	MAF_INRAE=27.848;MAF_USDA=35.294
NC_035077.1	8363325	.	G	T	.	.	MAF_INRAE=25.949;MAF_USDA=15.294
NC_035077.1	8363355	.	G	A	.	.	MAF_USDA=1.639
NC_035077.1	8363364	.	G	A	.	.	MAF_USDA=1.639
NC_035077.1	8363423	.	G	A	.	.	MAF_INRAE=26.316;MAF_USDA=20.833
NC_035077.1	8363424	.	C	T	.	.	MAF_USDA=41.667
NC_035077.1	8363454	.	G	T	.	.	MAF_USDA=11.475
NC_035077.1	8363528	.	C	T	.	.	MAF_USDA=1.639
NC_035077.1	8363611	.	G	A	.	.	MAF_USDA=2.459
NC_035077.1	8363673	.	T	G	.	.	MAF_USDA=11.475
NC_035077.1	8363720	.	T	G	.	.	MAF_USDA=11.475
NC_035077.1	8363749	.	A	T	.	.	MAF_INRAE=41.772;MAF_USDA=25.294
NC_035077.1	8363752	.	C	T	.	.	MAF_USDA=12.295
NC_035077.1	8363778	.	C	A	.	.	MAF_USDA=1.639
NC_035077.1	8364012	.	T	A	.	.	MAF_INRAE=44.304;MAF_USDA=20.0
NC_035077.1	8364014	.	C	A	.	.	MAF_USDA=20.0
NC_035077.1	8364015	.	G	C	.	.	MAF_INRAE=14.557;MAF_USDA=11.176
NC_035077.1	8364024	.	C	T	.	.	MAF_USDA=1.639
NC_035077.1	8364256	.	T	G	.	.	MAF_INRAE=12.658;MAF_USDA=44.118
NC_035077.1	8364281	.	G	A	.	.	MAF_USDA=2.459
NC_035077.1	8364320	.	C	T	.	.	MAF_USDA=1.639
NC_035077.1	8364402	.	G	T	.	.	MAF_USDA=1.639
NC_035077.1	8364418	.	G	A	.	.	MAF_USDA=12.295
NC_035077.1	8364430	.	C	T	.	.	MAF_INRAE=13.291;MAF_USDA=42.941
NC_035077.1	8364531	.	G	A	.	.	MAF_INRAE=15.823;MAF_USDA=10.588
NC_035077.1	8364549	.	T	A	.	.	MAF_INRAE=45.57;MAF_USDA=20.588
NC_035077.1	8364686	.	G	A	.	.	MAF_USDA=19.412
NC_035077.1	8364717	.	C	T	.	.	MAF_USDA=19.412
NC_035077.1	8364757	.	A	G	.	.	MAF_USDA=18.824
NC_035077.1	8364775	.	T	C	.	.	MAF_USDA=41.667
NC_035077.1	8364783	.	T	C	.	.	MAF_USDA=37.5
NC_035077.1	8364830	.	T	A	.	.	MAF_USDA=4.31
NC_035077.1	8364895	.	C	T	.	.	MAF_USDA=9.016
NC_035077.1	8364901	.	C	T	.	.	MAF_USDA=16.667
NC_035077.1	8364909	.	C	T	.	.	MAF_USDA=9.016
NC_035077.1	8364964	.	T	G	.	.	MAF_USDA=8.333
NC_035077.1	8364967	.	T	A	.	.	MAF_USDA=41.667
NC_035077.1	8365198	.	A	G	.	.	MAF_USDA=1.639
NC_035077.1	8365202	.	T	G	.	.	MAF_USDA=29.167
NC_035077.1	8365358	.	C	T	.	.	MAF_USDA=50.0
NC_035077.1	8365387	.	A	G	.	.	MAF_USDA=5.625
NC_035077.1	8365401	.	A	G	.	.	MAF_USDA=1.724
NC_035077.1	8365498	.	A	G	.	.	MAF_USDA=13.125
NC_035077.1	8365504	.	T	C	.	.	MAF_USDA=1.724
NC_035077.1	8365570	.	G	A	.	.	MAF_USDA=1.724
NC_035077.1	8365593	.	A	C	.	.	MAF_USDA=12.5
NC_035077.1	8365614	.	T	C	.	.	MAF_USDA=46.875
NC_035077.1	8365720	.	C	T	.	.	MAF_USDA=35.625
NC_035077.1	8365742	.	A	G	.	.	MAF_USDA=35.625
NC_035077.1	8365860	.	A	G	.	.	MAF_USDA=1.724
NC_035077.1	8365912	.	T	G	.	.	MAF_USDA=5.172
NC_035077.1	8365947	.	T	A	.	.	MAF_INRAE=26.316;MAF_USDA=26.22
NC_035077.1	8365950	.	A	G	.	.	MAF_USDA=23.913
NC_035077.1	8366007	.	T	G	.	.	MAF_USDA=1.639
NC_035077.1	8366014	.	A	T	.	.	MAF_INRAE=28.481;MAF_USDA=44.118
NC_035077.1	8366047	.	C	T	.	.	MAF_INRAE=15.789
NC_035077.1	8366077	.	A	C	.	.	MAF_USDA=6.471
NC_035077.1	8366119	.	C	T	.	.	MAF_INRAE=14.167;MAF_USDA=30.0
NC_035077.1	8366237	.	G	A	.	.	MAF_INRAE=26.582;MAF_USDA=14.706
NC_035077.1	8366454	.	T	C	.	.	MAF_INRAE=28.481;MAF_USDA=43.452
NC_035077.1	8366455	.	T	G	.	.	MAF_INRAE=22.5;MAF_USDA=43.452
NC_035077.1	8366465	.	G	A	.	.	MAF_USDA=12.295
NC_035077.1	8366489	.	G	A	.	.	MAF_USDA=1.639
NC_035077.1	8366603	.	G	A	.	.	MAF_USDA=2.083
NC_035077.1	8366605	.	A	G	.	.	MAF_INRAE=12.658;MAF_USDA=44.706
NC_035077.1	8366613	.	G	A	.	.	MAF_INRAE=28.481;MAF_USDA=45.294
NC_035077.1	8366656	.	G	A	.	.	MAF_INRAE=28.481;MAF_USDA=45.294
NC_035077.1	8366684	.	T	C	.	.	MAF_USDA=1.639
NC_035077.1	8366710	.	G	A	.	.	MAF_USDA=1.639
NC_035077.1	8366763	.	T	G	.	.	MAF_USDA=1.639
NC_035077.1	8366777	.	T	C	.	.	MAF_INRAE=15.823;MAF_USDA=10.588
NC_035077.1	8366781	.	A	G	.	.	MAF_INRAE=15.0;MAF_USDA=45.294
NC_035077.1	8366787	.	A	G	.	.	MAF_INRAE=28.481;MAF_USDA=44.706
NC_035077.1	8366822	.	A	G	.	.	MAF_USDA=4.118
NC_035077.1	8366826	.	A	T	.	.	MAF_INRAE=29.114;MAF_USDA=44.118
NC_035077.1	8366850	.	T	C	.	.	MAF_INRAE=29.114;MAF_USDA=41.765
NC_035077.1	8366858	.	T	A	.	.	MAF_INRAE=29.747;MAF_USDA=31.25
NC_035077.1	8366860	.	C	A	.	.	MAF_INRAE=24.167;MAF_USDA=31.25
NC_035077.1	8366865	.	T	A	.	.	MAF_USDA=1.639
NC_035077.1	8366871	.	G	A	.	.	MAF_INRAE=24.167;MAF_USDA=33.333
NC_035077.1	8366872	.	C	G	.	.	MAF_USDA=8.333
NC_035077.1	8366884	.	G	A	.	.	MAF_INRAE=13.924;MAF_USDA=47.647
NC_035077.1	8366919	.	T	A	.	.	MAF_INRAE=15.833;MAF_USDA=47.059
NC_035077.1	8366929	.	T	G	.	.	MAF_USDA=1.639
NC_035077.1	8366931	.	C	A	.	.	MAF_INRAE=25.949;MAF_USDA=22.941
NC_035077.1	8366953	.	C	T	.	.	MAF_INRAE=15.789
NC_035077.1	8366960	.	T	G	.	.	MAF_USDA=1.639
NC_035077.1	8367096	.	T	G	.	.	MAF_USDA=1.639
NC_035077.1	8367142	.	C	T	.	.	MAF_USDA=11.475
NC_035077.1	8367179	.	A	G	.	.	MAF_INRAE=15.789
NC_035077.1	8367180	.	C	T	.	.	MAF_INRAE=46.835;MAF_USDA=20.0
NC_035077.1	8367182	.	G	A	.	.	MAF_INRAE=22.5;MAF_USDA=35.294
NC_035077.1	8367185	.	C	T	.	.	MAF_INRAE=11.392;MAF_USDA=4.118
NC_035077.1	8367187	.	G	A	.	.	MAF_USDA=11.475
NC_035077.1	8367198	.	G	A	.	.	MAF_INRAE=15.789;MAF_USDA=1.639
NC_035077.1	8367201	.	A	G	.	.	MAF_USDA=6.471
NC_035077.1	8367202	.	G	T	.	.	MAF_USDA=6.471
NC_035077.1	8367215	.	G	C	.	.	MAF_INRAE=28.481;MAF_USDA=35.882
NC_035077.1	8367245	.	C	T	.	.	MAF_INRAE=16.456;MAF_USDA=10.588
NC_035077.1	8367250	.	C	A	.	.	MAF_INRAE=26.582;MAF_USDA=31.25
NC_035077.1	8367262	.	G	A	.	.	MAF_INRAE=43.671;MAF_USDA=41.667
NC_035077.1	8367293	.	T	C	.	.	MAF_USDA=2.459
NC_035077.1	8367413	.	C	G	.	.	MAF_INRAE=28.481;MAF_USDA=35.294
NC_035077.1	8367434	.	T	C	.	.	MAF_INRAE=13.291;MAF_USDA=47.059
NC_035077.1	8367449	.	C	T	.	.	MAF_INRAE=25.949;MAF_USDA=14.118
NC_035077.1	8367457	.	T	A	.	.	MAF_INRAE=15.789
NC_035077.1	8369593	.	T	A	.	.	MAF_USDA=3.279
NC_035077.1	8369618	.	T	G	.	.	MAF_USDA=2.459
NC_035077.1	8369679	.	G	A	.	.	MAF_INRAE=24.167
NC_035077.1	8369680	.	T	G	.	.	MAF_INRAE=14.167;MAF_USDA=17.213
NC_035077.1	8369743	.	G	A	.	.	MAF_INRAE=25.949;MAF_USDA=15.294
NC_035077.1	8369745	.	C	G	.	.	MAF_USDA=1.639
NC_035077.1	8369776	.	G	T	.	.	MAF_INRAE=25.949;MAF_USDA=15.294
NC_035077.1	8369793	.	G	A	.	.	MAF_USDA=5.738
NC_035077.1	8369804	.	T	C	.	.	MAF_INRAE=44.937;MAF_USDA=20.0
NC_035077.1	8369807	.	G	A	.	.	MAF_INRAE=15.823;MAF_USDA=11.176
NC_035077.1	8369857	.	G	T	.	.	MAF_USDA=4.098
NC_035077.1	8369921	.	C	A	.	.	MAF_INRAE=29.747;MAF_USDA=35.294
NC_035077.1	8369973	.	G	A	.	.	MAF_INRAE=25.949;MAF_USDA=15.294
NC_035077.1	8369994	.	C	T	.	.	MAF_INRAE=15.823;MAF_USDA=11.176
NC_035077.1	8370006	.	C	G	.	.	MAF_USDA=2.459
NC_035077.1	8370022	.	G	A	.	.	MAF_INRAE=15.823;MAF_USDA=11.765
NC_035077.1	8370023	.	C	T	.	.	MAF_USDA=2.459
NC_035077.1	8370123	.	T	A	.	.	MAF_INRAE=28.481;MAF_USDA=36.471
NC_035077.1	8370124	.	G	T	.	.	MAF_INRAE=22.5;MAF_USDA=36.471
NC_035077.1	8370146	.	T	G	.	.	MAF_INRAE=15.823;MAF_USDA=11.765
NC_035077.1	8370181	.	T	G	.	.	MAF_USDA=9.836
NC_035077.1	8370183	.	A	C	.	.	MAF_INRAE=11.392;MAF_USDA=6.471
NC_035077.1	8370255	.	T	C	.	.	MAF_INRAE=25.316;MAF_USDA=41.566
NC_035077.1	8370256	.	G	A	.	.	MAF_INRAE=45.0;MAF_USDA=22.289
NC_035077.1	8370295	.	G	A	.	.	MAF_USDA=3.279
NC_035077.1	8370317	.	G	T	.	.	MAF_INRAE=25.949;MAF_USDA=15.882
NC_035077.1	8370324	.	A	C	.	.	MAF_INRAE=46.203;MAF_USDA=20.0
NC_035077.1	8370337	.	T	G	.	.	MAF_INRAE=44.937;MAF_USDA=20.0
NC_035077.1	8370366	.	C	A	.	.	MAF_INRAE=28.481;MAF_USDA=38.824
NC_035077.1	8370372	.	C	A	.	.	MAF_USDA=2.459
NC_035077.1	8370375	.	A	G	.	.	MAF_INRAE=28.481;MAF_USDA=39.412
NC_035077.1	8370456	.	T	C	.	.	MAF_INRAE=27.848;MAF_USDA=37.647
NC_035077.1	8370467	.	A	G	.	.	MAF_USDA=2.459
NC_035077.1	8370473	.	C	T	.	.	MAF_USDA=1.639
NC_035077.1	8370476	.	A	G	.	.	MAF_INRAE=5.263;MAF_USDA=38.235
NC_035077.1	8370487	.	T	A	.	.	MAF_INRAE=28.481;MAF_USDA=35.294
NC_035077.1	8370529	.	C	A	.	.	MAF_INRAE=46.203;MAF_USDA=20.0
NC_035077.1	8370593	.	T	C	.	.	MAF_USDA=1.639
NC_035077.1	8370612	.	T	C	.	.	MAF_INRAE=38.608;MAF_USDA=14.706
NC_035077.1	8370635	.	A	C	.	.	MAF_INRAE=15.789;MAF_USDA=1.639
NC_035077.1	8370655	.	T	C	.	.	MAF_USDA=4.098
NC_035077.1	8370715	.	T	A	.	.	MAF_INRAE=13.291;MAF_USDA=31.765
NC_035077.1	8370966	.	T	A	.	.	MAF_USDA=15.294
NC_035077.1	8371003	.	C	A	.	.	MAF_USDA=4.098
NC_035077.1	8371005	.	G	T	.	.	MAF_USDA=24.118
NC_035077.1	8371024	.	A	G	.	.	MAF_INRAE=4.167;MAF_USDA=8.824
NC_035077.1	8371054	.	A	G	.	.	MAF_USDA=27.647
NC_035077.1	8371057	.	A	G	.	.	MAF_USDA=27.059
NC_035077.1	8371071	.	C	A	.	.	MAF_USDA=8.333
NC_035077.1	8371087	.	A	G	.	.	MAF_USDA=19.412
NC_035077.1	8371096	.	T	C	.	.	MAF_USDA=27.059
NC_035077.1	8371099	.	G	T	.	.	MAF_USDA=2.459
NC_035077.1	8371124	.	A	T	.	.	MAF_USDA=1.639
NC_035077.1	8371459	.	T	C	.	.	MAF_USDA=20.833
NC_035077.1	8371591	.	T	C	.	.	MAF_INRAE=23.418;MAF_USDA=25.882
NC_035077.1	8371637	.	C	T	.	.	MAF_USDA=9.836
NC_035077.1	8371663	.	A	G	.	.	MAF_INRAE=22.785;MAF_USDA=21.176
NC_035077.1	8371674	.	A	C	.	.	MAF_INRAE=22.785;MAF_USDA=24.118
NC_035077.1	8371754	.	C	A	.	.	MAF_INRAE=28.481;MAF_USDA=35.294
NC_035077.1	8371766	.	T	C	.	.	MAF_INRAE=26.582;MAF_USDA=27.059
NC_035077.1	8371811	.	T	A	.	.	MAF_INRAE=26.582;MAF_USDA=8.333
NC_035077.1	8371844	.	T	G	.	.	MAF_USDA=2.5
NC_035077.1	8371917	.	C	T	.	.	MAF_USDA=4.098
NC_035077.1	8372024	.	A	C	.	.	MAF_INRAE=44.937;MAF_USDA=20.588
NC_035077.1	8372025	.	G	A	.	.	MAF_INRAE=21.667;MAF_USDA=27.059
NC_035077.1	8372061	.	A	T	.	.	MAF_USDA=3.279
NC_035077.1	8372183	.	G	T	.	.	MAF_INRAE=27.848;MAF_USDA=26.471
NC_035077.1	8372207	.	T	C	.	.	MAF_INRAE=27.848;MAF_USDA=26.471
NC_035077.1	8372445	.	T	C	.	.	MAF_INRAE=27.215;MAF_USDA=27.647
NC_035077.1	8372449	.	A	G	.	.	MAF_INRAE=22.5;MAF_USDA=27.647
NC_035077.1	8372485	.	A	C	.	.	MAF_INRAE=42.105;MAF_USDA=28.824
NC_035077.1	8372495	.	G	A	.	.	MAF_INRAE=42.105;MAF_USDA=28.235
NC_035077.1	8372501	.	T	A	.	.	MAF_INRAE=42.105;MAF_USDA=28.824
NC_035077.1	8372515	.	T	G	.	.	MAF_INRAE=42.105;MAF_USDA=29.412
NC_035077.1	8372589	.	G	A	.	.	MAF_INRAE=29.747;MAF_USDA=36.471
NC_035077.1	8372617	.	G	A	.	.	MAF_INRAE=22.785;MAF_USDA=24.118
NC_035077.1	8372635	.	A	T	.	.	MAF_INRAE=22.785;MAF_USDA=24.706
NC_035077.1	8372650	.	A	C	.	.	MAF_INRAE=15.789;MAF_USDA=6.557
NC_035077.1	8372651	.	T	A	.	.	MAF_INRAE=27.215;MAF_USDA=28.824
NC_035077.1	8372682	.	C	T	.	.	MAF_INRAE=30.38;MAF_USDA=20.0
NC_035077.1	8372683	.	C	G	.	.	MAF_INRAE=26.667;MAF_USDA=20.0
NC_035077.1	8372716	.	T	G	.	.	MAF_USDA=5.882
NC_035077.1	8372737	.	T	C	.	.	MAF_INRAE=15.789;MAF_USDA=4.098
NC_035077.1	8372743	.	G	T	.	.	MAF_INRAE=22.152;MAF_USDA=27.647
NC_035077.1	8372749	.	A	C	.	.	MAF_INRAE=27.215;MAF_USDA=47.059
NC_035077.1	8372753	.	C	A	.	.	MAF_USDA=2.459
NC_035077.1	8372757	.	T	A	.	.	MAF_USDA=17.059
NC_035077.1	8372813	.	T	A	.	.	MAF_USDA=2.459
NC_035077.1	8373047	.	G	A	.	.	MAF_INRAE=20.886;MAF_USDA=10.417
NC_035077.1	8373116	.	C	A	.	.	MAF_INRAE=15.789;MAF_USDA=6.557
NC_035077.1	8373127	.	C	A	.	.	MAF_USDA=4.098
NC_035077.1	8373128	.	A	G	.	.	MAF_INRAE=15.789;MAF_USDA=21.176
NC_035077.1	8373166	.	G	A	.	.	MAF_USDA=1.639
NC_035077.1	8373167	.	A	G	.	.	MAF_INRAE=48.734;MAF_USDA=42.353
NC_035077.1	8373174	.	C	T	.	.	MAF_INRAE=18.354;MAF_USDA=31.25
NC_035077.1	8373175	.	G	A	.	.	MAF_INRAE=15.789;MAF_USDA=3.529
NC_035077.1	8373181	.	A	T	.	.	MAF_INRAE=15.789;MAF_USDA=4.098
NC_035077.1	8373184	.	G	A	.	.	MAF_USDA=4.098
NC_035077.1	8373189	.	T	A	.	.	MAF_INRAE=15.789;MAF_USDA=5.882
NC_035077.1	8373205	.	T	A	.	.	MAF_INRAE=25.316;MAF_USDA=14.706
NC_035077.1	8373209	.	G	A	.	.	MAF_INRAE=26.667;MAF_USDA=17.647
NC_035077.1	8373213	.	T	C	.	.	MAF_INRAE=25.833;MAF_USDA=9.836
NC_035077.1	8373215	.	G	A	.	.	MAF_INRAE=25.833;MAF_USDA=7.377
NC_035077.1	8373268	.	T	C	.	.	MAF_USDA=4.918
NC_035077.1	8373287	.	A	T	.	.	MAF_INRAE=15.789;MAF_USDA=5.738
NC_035077.1	8373294	.	A	T	.	.	MAF_USDA=1.639
NC_035077.1	8373298	.	T	C	.	.	MAF_INRAE=15.789;MAF_USDA=4.706
NC_035077.1	8373302	.	A	G	.	.	MAF_USDA=1.639
NC_035077.1	8373306	.	A	C	.	.	MAF_INRAE=15.789;MAF_USDA=5.738
NC_035077.1	8373350	.	G	A	.	.	MAF_INRAE=10.833
NC_035077.1	8373351	.	C	A	.	.	MAF_INRAE=10.833
NC_035077.1	8373355	.	C	T	.	.	MAF_INRAE=15.789;MAF_USDA=3.279
NC_035077.1	8373396	.	G	C	.	.	MAF_INRAE=15.789
NC_035077.1	8373422	.	C	A	.	.	MAF_INRAE=14.167;MAF_USDA=12.295
NC_035077.1	8373433	.	G	T	.	.	MAF_USDA=4.098
NC_035077.1	8373476	.	C	A	.	.	MAF_USDA=3.529
NC_035077.1	8373580	.	G	C	.	.	MAF_INRAE=15.0;MAF_USDA=15.574
NC_035077.1	8373600	.	T	G	.	.	MAF_INRAE=5.263;MAF_USDA=37.647
NC_035077.1	8373617	.	G	T	.	.	MAF_INRAE=15.789;MAF_USDA=1.639
NC_035077.1	8373637	.	T	C	.	.	MAF_INRAE=47.368;MAF_USDA=34.118
NC_035077.1	8373664	.	A	T	.	.	MAF_INRAE=36.709;MAF_USDA=28.824
NC_035077.1	8373667	.	C	G	.	.	MAF_USDA=1.639
NC_035077.1	8373669	.	G	T	.	.	MAF_USDA=3.279
NC_035077.1	8373700	.	G	A	.	.	MAF_USDA=9.016
NC_035077.1	8373914	.	G	T	.	.	MAF_USDA=15.294
NC_035077.1	8373980	.	G	T	.	.	MAF_INRAE=36.709;MAF_USDA=24.706
NC_035077.1	8374059	.	G	A	.	.	MAF_INRAE=25.949;MAF_USDA=14.706
NC_035077.1	8374074	.	G	C	.	.	MAF_INRAE=15.19;MAF_USDA=27.049
NC_035077.1	8374083	.	C	T	.	.	MAF_INRAE=10.833
NC_035077.1	8374228	.	G	A	.	.	MAF_USDA=22.131
NC_035077.1	8374235	.	T	A	.	.	MAF_USDA=10.588
NC_035077.1	8374239	.	T	A	.	.	MAF_USDA=12.295
NC_035077.1	8374249	.	G	C	.	.	MAF_USDA=1.639
NC_035077.1	8374251	.	G	A	.	.	MAF_USDA=5.738
NC_035077.1	8374252	.	T	G	.	.	MAF_USDA=5.738
NC_035077.1	8374258	.	T	C	.	.	MAF_USDA=16.471
NC_035077.1	8374263	.	G	C	.	.	MAF_USDA=2.459
NC_035077.1	8374265	.	A	T	.	.	MAF_USDA=2.941
NC_035077.1	8374291	.	A	T	.	.	MAF_USDA=4.167
NC_035077.1	8374303	.	A	G	.	.	MAF_USDA=39.583
NC_035077.1	8374304	.	G	T	.	.	MAF_USDA=39.583
NC_035077.1	8374581	.	G	A	.	.	MAF_USDA=37.5
NC_035077.1	8374589	.	A	G	.	.	MAF_USDA=31.25
NC_035077.1	8374590	.	G	T	.	.	MAF_USDA=31.25
NC_035077.1	8374607	.	G	A	.	.	MAF_USDA=9.412
NC_035077.1	8374615	.	A	G	.	.	MAF_USDA=27.083
NC_035077.1	8374616	.	G	T	.	.	MAF_USDA=27.083
NC_035077.1	8374622	.	C	T	.	.	MAF_USDA=8.824
NC_035077.1	8374771	.	A	G	.	.	MAF_USDA=4.918
NC_035077.1	8375028	.	G	C	.	.	MAF_INRAE=7.5;MAF_USDA=15.882
NC_035077.1	8375100	.	C	A	.	.	MAF_INRAE=9.167;MAF_USDA=15.882
NC_035077.1	8375202	.	C	T	.	.	MAF_USDA=3.279
NC_035077.1	8375310	.	C	A	.	.	MAF_USDA=9.836
NC_035077.1	8375312	.	T	G	.	.	MAF_INRAE=10.0;MAF_USDA=25.0
NC_035077.1	8375366	.	A	T	.	.	MAF_INRAE=33.333;MAF_USDA=47.917
NC_035077.1	8375374	.	A	G	.	.	MAF_USDA=2.459
NC_035077.1	8375415	.	T	A	.	.	MAF_USDA=3.279
NC_035077.1	8375448	.	A	C	.	.	MAF_USDA=11.475
NC_035077.1	8375590	.	A	G	.	.	MAF_USDA=2.459
NC_035077.1	8375762	.	G	T	.	.	MAF_USDA=1.639
NC_035077.1	8375799	.	C	G	.	.	MAF_USDA=4.167
NC_035077.1	8375824	.	A	T	.	.	MAF_USDA=8.824
NC_035077.1	8375825	.	G	A	.	.	MAF_USDA=8.333
NC_035077.1	8375826	.	G	A	.	.	MAF_USDA=8.333
NC_035077.1	8375828	.	G	A	.	.	MAF_USDA=8.333
NC_035077.1	8375829	.	G	A	.	.	MAF_USDA=8.333
NC_035077.1	8375856	.	A	T	.	.	MAF_USDA=2.083
NC_035077.1	8375862	.	C	A	.	.	MAF_INRAE=20.886;MAF_USDA=5.294
NC_035077.1	8375952	.	T	G	.	.	MAF_INRAE=38.608;MAF_USDA=40.588
NC_035077.1	8376045	.	C	T	.	.	MAF_USDA=12.295
NC_035077.1	8376183	.	T	C	.	.	MAF_USDA=6.471
NC_035077.1	8376241	.	G	T	.	.	MAF_USDA=1.639
NC_035077.1	8376301	.	G	A	.	.	MAF_USDA=5.294
NC_035077.1	8376326	.	T	C	.	.	MAF_INRAE=4.43;MAF_USDA=3.529
NC_035077.1	8376361	.	G	A	.	.	MAF_INRAE=21.519;MAF_USDA=12.941
NC_035077.1	8376373	.	G	A	.	.	MAF_INRAE=46.203;MAF_USDA=37.647
NC_035077.1	8376420	.	G	T	.	.	MAF_USDA=1.639
NC_035077.1	8376421	.	C	A	.	.	MAF_USDA=4.098
NC_035077.1	8376449	.	A	T	.	.	MAF_USDA=6.557
NC_035077.1	8376450	.	T	C	.	.	MAF_USDA=3.279
NC_035077.1	8376455	.	T	C	.	.	MAF_USDA=3.279
NC_035077.1	8376460	.	C	T	.	.	MAF_USDA=1.639
NC_035077.1	8376486	.	C	A	.	.	MAF_INRAE=25.949;MAF_USDA=25.0
NC_035077.1	8376497	.	C	T	.	.	MAF_INRAE=25.949;MAF_USDA=15.882
NC_035077.1	8376558	.	T	C	.	.	MAF_USDA=4.098
NC_035077.1	8376560	.	T	C	.	.	MAF_USDA=1.639
NC_035077.1	8376579	.	A	C	.	.	MAF_USDA=7.377
NC_035077.1	8376583	.	C	A	.	.	MAF_USDA=1.639
NC_035077.1	8376624	.	G	A	.	.	MAF_USDA=7.377
NC_035077.1	8376646	.	C	T	.	.	MAF_USDA=1.639
NC_035077.1	8376734	.	G	A	.	.	MAF_USDA=1.639
NC_035077.1	8376796	.	C	T	.	.	MAF_USDA=1.639
NC_035077.1	8376839	.	T	G	.	.	MAF_USDA=5.738
NC_035077.1	8376849	.	T	C	.	.	MAF_USDA=1.639
NC_035077.1	8376855	.	T	C	.	.	MAF_USDA=2.459
NC_035077.1	8376866	.	A	T	.	.	MAF_USDA=6.471
NC_035077.1	8376888	.	G	A	.	.	MAF_USDA=3.529
NC_035077.1	8376891	.	G	T	.	.	MAF_USDA=1.639
NC_035077.1	8376912	.	G	A	.	.	MAF_USDA=1.639
NC_035077.1	8376917	.	C	T	.	.	MAF_USDA=1.639
NC_035077.1	8376918	.	G	A	.	.	MAF_USDA=1.639
NC_035077.1	8376939	.	G	A	.	.	MAF_USDA=1.639
NC_035077.1	8376949	.	G	T	.	.	MAF_USDA=1.176
NC_035077.1	8377014	.	T	A	.	.	MAF_USDA=1.639
NC_035077.1	8377021	.	T	G	.	.	MAF_USDA=1.639
NC_035077.1	8377037	.	T	C	.	.	MAF_USDA=1.639
NC_035077.1	8377041	.	A	C	.	.	MAF_USDA=1.639
NC_035077.1	8377051	.	C	T	.	.	MAF_USDA=4.098
NC_035077.1	8377054	.	G	A	.	.	MAF_USDA=1.639
NC_035077.1	8377075	.	C	A	.	.	MAF_USDA=2.459
NC_035077.1	8377088	.	G	A	.	.	MAF_USDA=1.639
NC_035077.1	8377113	.	G	T	.	.	MAF_USDA=1.639
NC_035077.1	8377115	.	A	C	.	.	MAF_USDA=1.639
NC_035077.1	8377125	.	A	T	.	.	MAF_INRAE=26.582;MAF_USDA=18.75
NC_035077.1	8377134	.	C	A	.	.	MAF_INRAE=26.582;MAF_USDA=11.176
NC_035077.1	8377153	.	A	C	.	.	MAF_INRAE=26.582;MAF_USDA=11.176
NC_035077.1	8377194	.	C	G	.	.	MAF_USDA=1.639
NC_035077.1	8377199	.	A	T	.	.	MAF_USDA=1.639
NC_035077.1	8377200	.	T	A	.	.	MAF_USDA=1.639
NC_035077.1	8377205	.	C	T	.	.	MAF_USDA=1.639
NC_035077.1	8377222	.	T	C	.	.	MAF_INRAE=15.789
NC_035077.1	8377239	.	G	T	.	.	MAF_USDA=1.639
NC_035077.1	8377293	.	G	C	.	.	MAF_USDA=1.667
NC_035077.1	8377326	.	T	G	.	.	MAF_USDA=1.639
NC_035077.1	8377334	.	T	G	.	.	MAF_USDA=1.639
NC_035077.1	8377337	.	G	T	.	.	MAF_USDA=1.639
NC_035077.1	8377345	.	C	T	.	.	MAF_USDA=1.639
NC_035077.1	8377363	.	T	A	.	.	MAF_USDA=1.639
NC_035077.1	8377395	.	T	A	.	.	MAF_USDA=2.459
NC_035077.1	8377431	.	G	A	.	.	MAF_USDA=4.918
NC_035077.1	8377452	.	A	C	.	.	MAF_USDA=6.557
NC_035077.1	8377479	.	C	T	.	.	MAF_USDA=1.639
NC_035077.1	8377495	.	T	C	.	.	MAF_USDA=2.459
NC_035077.1	8377527	.	T	C	.	.	MAF_USDA=1.639
NC_035077.1	8377567	.	G	A	.	.	MAF_USDA=1.639
NC_035077.1	8377590	.	T	G	.	.	MAF_USDA=1.639
NC_035077.1	8377599	.	G	T	.	.	MAF_USDA=1.639
NC_035077.1	8377602	.	C	G	.	.	MAF_USDA=1.639
NC_035077.1	8377612	.	T	A	.	.	MAF_USDA=2.459
NC_035077.1	8377629	.	T	A	.	.	MAF_USDA=6.557
NC_035077.1	8377631	.	G	C	.	.	MAF_USDA=1.639
NC_035077.1	8377634	.	C	T	.	.	MAF_USDA=1.639
NC_035077.1	8377638	.	T	G	.	.	MAF_USDA=5.738
NC_035077.1	8377654	.	A	C	.	.	MAF_USDA=5.294
NC_035077.1	8377679	.	T	C	.	.	MAF_USDA=2.5
NC_035077.1	8377688	.	C	A	.	.	MAF_USDA=1.639
NC_035077.1	8377698	.	A	G	.	.	MAF_INRAE=15.789
NC_035077.1	8377716	.	G	T	.	.	MAF_USDA=1.639
NC_035077.1	8377719	.	C	T	.	.	MAF_USDA=1.639
NC_035077.1	8377835	.	G	A	.	.	MAF_USDA=7.647
NC_035077.1	8378833	.	C	A	.	.	MAF_INRAE=22.785;MAF_USDA=32.941
NC_035077.1	8378905	.	C	T	.	.	MAF_USDA=2.083
NC_035077.1	8378921	.	A	T	.	.	MAF_INRAE=21.519;MAF_USDA=12.353
NC_035077.1	8378957	.	C	G	.	.	MAF_USDA=2.459
NC_035077.1	8379041	.	C	T	.	.	MAF_USDA=6.557
NC_035077.1	8379074	.	C	T	.	.	MAF_USDA=1.639
NC_035077.1	8379212	.	T	C	.	.	MAF_USDA=1.639
NC_035077.1	8379255	.	T	G	.	.	MAF_USDA=1.639
NC_035077.1	8379279	.	T	C	.	.	MAF_USDA=1.639
NC_035077.1	8379382	.	A	G	.	.	MAF_INRAE=4.43;MAF_USDA=12.353
NC_035077.1	8379495	.	C	A	.	.	MAF_INRAE=23.418;MAF_USDA=24.706
NC_035077.1	8379503	.	T	G	.	.	MAF_INRAE=23.418;MAF_USDA=31.765
NC_035077.1	8379541	.	A	T	.	.	MAF_INRAE=15.789;MAF_USDA=13.934
NC_035077.1	8379630	.	C	A	.	.	MAF_USDA=1.724
NC_035077.1	8379642	.	A	T	.	.	MAF_INRAE=3.333
NC_035077.1	8379643	.	C	T	.	.	MAF_INRAE=3.333
NC_035077.1	8379650	.	T	C	.	.	MAF_INRAE=2.5
NC_035077.1	8379723	.	C	G	.	.	MAF_USDA=14.754
NC_035077.1	8379853	.	G	C	.	.	MAF_USDA=25.0
NC_035077.1	8379883	.	A	T	.	.	MAF_INRAE=34.177;MAF_USDA=17.059
NC_035077.1	8379888	.	A	T	.	.	MAF_USDA=1.639
NC_035077.1	8379911	.	A	T	.	.	MAF_USDA=15.294
NC_035077.1	8379985	.	G	A	.	.	MAF_INRAE=27.848;MAF_USDA=20.588
NC_035077.1	8380016	.	G	T	.	.	MAF_USDA=5.882
NC_035077.1	8380054	.	C	T	.	.	MAF_USDA=2.083
NC_035077.1	8380100	.	C	G	.	.	MAF_USDA=1.639
NC_035077.1	8380186	.	A	C	.	.	MAF_INRAE=10.526;MAF_USDA=4.118
NC_035077.1	8380296	.	G	T	.	.	MAF_USDA=1.667
NC_035077.1	8381353	.	C	A	.	.	MAF_INRAE=5.0
NC_035077.1	8381361	.	C	T	.	.	MAF_INRAE=1.667
NC_035077.1	8381420	.	A	T	.	.	MAF_USDA=5.738
NC_035077.1	8381518	.	A	G	.	.	MAF_USDA=4.918
NC_035077.1	8381531	.	G	T	.	.	MAF_INRAE=40.506;MAF_USDA=34.706
NC_035077.1	8381556	.	G	A	.	.	MAF_INRAE=25.316;MAF_USDA=20.588
NC_035077.1	8381591	.	C	T	.	.	MAF_INRAE=25.949;MAF_USDA=15.476
NC_035077.1	8381660	.	G	T	.	.	MAF_USDA=4.918
NC_035077.1	8381811	.	C	G	.	.	MAF_USDA=5.738
NC_035077.1	8381834	.	C	A	.	.	MAF_USDA=5.738
NC_035077.1	8381860	.	C	A	.	.	MAF_USDA=7.377
NC_035077.1	8381985	.	C	T	.	.	MAF_INRAE=23.418;MAF_USDA=25.294
NC_035077.1	8382003	.	A	C	.	.	MAF_USDA=4.098
NC_035077.1	8382027	.	G	A	.	.	MAF_USDA=4.098
NC_035077.1	8382149	.	G	T	.	.	MAF_USDA=4.098
NC_035077.1	8382451	.	C	T	.	.	MAF_INRAE=4.43;MAF_USDA=2.353
NC_035077.1	8382567	.	G	A	.	.	MAF_USDA=4.918
NC_035077.1	8382596	.	G	A	.	.	MAF_USDA=4.918
NC_035077.1	8382728	.	G	A	.	.	MAF_USDA=5.738
NC_035077.1	8382730	.	A	T	.	.	MAF_USDA=5.738
NC_035077.1	8382731	.	T	A	.	.	MAF_USDA=5.738
NC_035077.1	8382735	.	G	A	.	.	MAF_INRAE=25.949;MAF_USDA=9.016
NC_035077.1	8382789	.	T	A	.	.	MAF_INRAE=25.949;MAF_USDA=9.016
NC_035077.1	8382841	.	C	T	.	.	MAF_USDA=1.639
NC_035077.1	8382934	.	C	T	.	.	MAF_USDA=9.016
NC_035077.1	8383038	.	T	C	.	.	MAF_USDA=5.738
NC_035077.1	8383140	.	C	T	.	.	MAF_INRAE=14.167;MAF_USDA=13.115
NC_035077.1	8383176	.	A	G	.	.	MAF_USDA=1.639
NC_035077.1	8383260	.	T	C	.	.	MAF_USDA=4.918
NC_035077.1	8383396	.	C	T	.	.	MAF_USDA=7.377
NC_035077.1	8383565	.	A	C	.	.	MAF_USDA=5.738
NC_035077.1	8383675	.	A	G	.	.	MAF_USDA=6.557
NC_035077.1	8383732	.	T	C	.	.	MAF_INRAE=34.177;MAF_USDA=15.294
NC_035077.1	8383755	.	T	C	.	.	MAF_INRAE=4.43;MAF_USDA=6.25
NC_035077.1	8383845	.	C	A	.	.	MAF_USDA=9.016
NC_035077.1	8383879	.	A	G	.	.	MAF_USDA=2.459
NC_035077.1	8383908	.	A	G	.	.	MAF_USDA=2.459
NC_035077.1	8383937	.	G	A	.	.	MAF_USDA=4.918
NC_035077.1	8383944	.	T	G	.	.	MAF_USDA=4.918
NC_035077.1	8383945	.	A	G	.	.	MAF_USDA=4.918
NC_035077.1	8384031	.	C	A	.	.	MAF_USDA=1.639
NC_035077.1	8384150	.	A	G	.	.	MAF_USDA=2.459
NC_035077.1	8384188	.	G	C	.	.	MAF_USDA=4.098
NC_035077.1	8384205	.	G	T	.	.	MAF_USDA=7.647
NC_035077.1	8384206	.	A	T	.	.	MAF_USDA=4.167
NC_035077.1	8384322	.	A	G	.	.	MAF_USDA=8.197
NC_035077.1	8384328	.	T	G	.	.	MAF_USDA=7.377
NC_035077.1	8384351	.	C	A	.	.	MAF_USDA=5.738
NC_035077.1	8384422	.	A	C	.	.	MAF_INRAE=23.333;MAF_USDA=17.059
NC_035077.1	8384431	.	T	C	.	.	MAF_INRAE=23.333;MAF_USDA=18.75
NC_035077.1	8384461	.	C	T	.	.	MAF_INRAE=48.333;MAF_USDA=28.235
NC_035077.1	8384470	.	G	T	.	.	MAF_INRAE=25.0;MAF_USDA=10.0
NC_035077.1	8384478	.	A	T	.	.	MAF_INRAE=25.0;MAF_USDA=11.176
NC_035077.1	8384485	.	C	A	.	.	MAF_USDA=4.098
NC_035077.1	8384534	.	G	T	.	.	MAF_USDA=4.098
NC_035077.1	8384538	.	A	G	.	.	MAF_INRAE=15.833;MAF_USDA=40.588
NC_035077.1	8384582	.	C	T	.	.	MAF_INRAE=25.833;MAF_USDA=17.059
NC_035077.1	8384673	.	C	T	.	.	MAF_INRAE=15.0;MAF_USDA=23.529
NC_035077.1	8384781	.	G	A	.	.	MAF_USDA=5.738
NC_035077.1	8384857	.	C	T	.	.	MAF_USDA=6.557
NC_035077.1	8384867	.	A	G	.	.	MAF_INRAE=4.167
NC_035077.1	8384874	.	C	T	.	.	MAF_INRAE=4.167
NC_035077.1	8384927	.	G	A	.	.	MAF_USDA=5.738
NC_035077.1	8385009	.	G	A	.	.	MAF_INRAE=20.833;MAF_USDA=4.706
NC_035077.1	8385035	.	G	T	.	.	MAF_USDA=4.098
NC_035077.1	8385058	.	T	C	.	.	MAF_INRAE=26.667;MAF_USDA=14.706
NC_035077.1	8385117	.	A	C	.	.	MAF_INRAE=9.167;MAF_USDA=4.918
NC_035077.1	8385118	.	A	T	.	.	MAF_USDA=9.016
NC_035077.1	8385119	.	T	A	.	.	MAF_USDA=4.098
NC_035077.1	8385149	.	G	T	.	.	MAF_USDA=5.738
NC_035077.1	8385165	.	T	C	.	.	MAF_USDA=1.639
NC_035077.1	8385282	.	C	A	.	.	MAF_USDA=2.459
NC_035077.1	8385387	.	A	C	.	.	MAF_USDA=2.459
NC_035077.1	8385388	.	A	C	.	.	MAF_INRAE=30.38;MAF_USDA=17.647
NC_035077.1	8385414	.	T	A	.	.	MAF_USDA=2.459
NC_035077.1	8385421	.	A	T	.	.	MAF_INRAE=25.949;MAF_USDA=14.118
NC_035077.1	8385423	.	A	T	.	.	MAF_INRAE=26.667;MAF_USDA=21.176
NC_035077.1	8385438	.	G	A	.	.	MAF_USDA=3.279
NC_035077.1	8385455	.	A	T	.	.	MAF_USDA=6.557
NC_035077.1	8385479	.	A	C	.	.	MAF_USDA=5.738
NC_035077.1	8385495	.	C	A	.	.	MAF_USDA=1.639
NC_035077.1	8385510	.	T	G	.	.	MAF_INRAE=23.418;MAF_USDA=5.882
NC_035077.1	8385518	.	C	T	.	.	MAF_INRAE=30.38;MAF_USDA=22.941
NC_035077.1	8385562	.	G	T	.	.	MAF_USDA=8.333
NC_035077.1	8385602	.	C	G	.	.	MAF_INRAE=29.747;MAF_USDA=22.353
NC_035077.1	8385606	.	C	A	.	.	MAF_USDA=4.098
NC_035077.1	8385631	.	A	G	.	.	MAF_USDA=3.279
NC_035077.1	8385734	.	G	A	.	.	MAF_INRAE=29.747;MAF_USDA=17.647
NC_035077.1	8385896	.	C	G	.	.	MAF_USDA=4.098
NC_035077.1	8385922	.	T	A	.	.	MAF_INRAE=25.949;MAF_USDA=15.294
NC_035077.1	8385927	.	G	A	.	.	MAF_USDA=31.25
NC_035077.1	8385928	.	T	C	.	.	MAF_USDA=31.25
NC_035077.1	8386213	.	C	A	.	.	MAF_USDA=4.706
NC_035077.1	8386258	.	G	T	.	.	MAF_INRAE=31.013;MAF_USDA=17.647
NC_035077.1	8386341	.	C	T	.	.	MAF_INRAE=15.789;MAF_USDA=2.459
NC_035077.1	8386503	.	G	A	.	.	MAF_USDA=5.738
NC_035077.1	8386546	.	T	G	.	.	MAF_USDA=4.918
NC_035077.1	8386569	.	A	G	.	.	MAF_USDA=4.918
NC_035077.1	8386660	.	G	A	.	.	MAF_USDA=4.918
NC_035077.1	8386686	.	C	A	.	.	MAF_USDA=21.176
NC_035077.1	8386726	.	G	T	.	.	MAF_INRAE=26.667;MAF_USDA=19.412
NC_035077.1	8386742	.	G	T	.	.	MAF_USDA=4.098
NC_035077.1	8386794	.	C	T	.	.	MAF_USDA=5.738
NC_035077.1	8386869	.	A	G	.	.	MAF_INRAE=30.38;MAF_USDA=19.412
NC_035077.1	8386934	.	G	A	.	.	MAF_USDA=2.459
NC_035077.1	8386991	.	T	A	.	.	MAF_USDA=1.639
NC_035077.1	8387066	.	C	T	.	.	MAF_USDA=1.639
NC_035077.1	8387081	.	C	T	.	.	MAF_INRAE=23.418;MAF_USDA=5.882
NC_035077.1	8387147	.	G	C	.	.	MAF_USDA=4.098
NC_035077.1	8387167	.	C	A	.	.	MAF_INRAE=31.013;MAF_USDA=19.412
NC_035077.1	8387238	.	C	T	.	.	MAF_USDA=4.918
NC_035077.1	8387239	.	G	A	.	.	MAF_USDA=1.639
NC_035077.1	8387247	.	C	A	.	.	MAF_USDA=5.738
NC_035077.1	8387498	.	T	A	.	.	MAF_USDA=15.294
NC_035077.1	8387549	.	T	G	.	.	MAF_USDA=21.176
NC_035077.1	8387777	.	G	A	.	.	MAF_USDA=7.377
NC_035077.1	8387854	.	T	C	.	.	MAF_USDA=22.941
NC_035077.1	8387864	.	A	G	.	.	MAF_USDA=4.918
NC_035077.1	8387888	.	GTTTAGACCTTAT	GTTTAGACCTTAC	.	.	MAF_USDA=35.417
NC_035077.1	8387905	.	G	A	.	.	MAF_USDA=18.902
NC_035077.1	8387917	.	C	T	.	.	MAF_USDA=6.25
NC_035077.1	8387926	.	T	G	.	.	MAF_USDA=10.241
NC_035077.1	8387940	.	G	A	.	.	MAF_USDA=35.417
NC_035077.1	8387975	.	G	A	.	.	MAF_USDA=29.167
NC_035077.1	8387996	.	G	T	.	.	MAF_USDA=21.429
NC_035077.1	8388008	.	C	T	.	.	MAF_USDA=14.706
NC_035077.1	8388014	.	G	A	.	.	MAF_USDA=6.557
NC_035077.1	8388047	.	T	C	.	.	MAF_USDA=22.353
NC_035077.1	8388132	.	G	A	.	.	MAF_INRAE=15.789;MAF_USDA=4.918
NC_035077.1	8388176	.	T	A	.	.	MAF_USDA=3.279
NC_035077.1	8388217	.	A	G	.	.	MAF_USDA=1.639
NC_035077.1	8388240	.	A	C	.	.	MAF_INRAE=16.667;MAF_USDA=18.824
NC_035077.1	8388266	.	T	C	.	.	MAF_USDA=4.098
NC_035077.1	8388286	.	A	C	.	.	MAF_USDA=31.25
NC_035077.1	8388293	.	A	G	.	.	MAF_USDA=17.059
NC_035077.1	8388342	.	G	T	.	.	MAF_INRAE=25.316;MAF_USDA=15.294
NC_035077.1	8388373	.	G	A	.	.	MAF_USDA=4.118
NC_035077.1	8388389	.	A	G	.	.	MAF_USDA=10.588
NC_035077.1	8388426	.	C	A	.	.	MAF_INRAE=31.013;MAF_USDA=45.833
NC_035077.1	8388471	.	C	A	.	.	MAF_USDA=11.765
NC_035077.1	8388609	.	C	A	.	.	MAF_INRAE=25.316;MAF_USDA=15.882
NC_035077.1	8388612	.	C	A	.	.	MAF_USDA=3.529
NC_035077.1	8388645	.	A	G	.	.	MAF_USDA=14.706
NC_035077.1	8388670	.	A	G	.	.	MAF_USDA=2.459
NC_035077.1	8388813	.	T	A	.	.	MAF_INRAE=31.646;MAF_USDA=35.294
NC_035077.1	8388822	.	C	T	.	.	MAF_USDA=3.279
NC_035077.1	8388835	.	A	G	.	.	MAF_USDA=9.412
NC_035077.1	8388847	.	C	A	.	.	MAF_USDA=2.459
NC_035077.1	8388848	.	C	T	.	.	MAF_USDA=1.639
NC_035077.1	8388905	.	T	A	.	.	MAF_INRAE=31.013;MAF_USDA=31.765
NC_035077.1	8388928	.	T	C	.	.	MAF_USDA=10.0
NC_035077.1	8388980	.	A	G	.	.	MAF_USDA=8.824
NC_035077.1	8389034	.	TTCTCT	TTCTCA	.	.	MAF_USDA=45.833
NC_035077.1	8389039	.	T	A	.	.	MAF_USDA=24.59
NC_035077.1	8389090	.	T	C	.	.	MAF_USDA=14.118
NC_035077.1	8389099	.	A	G	.	.	MAF_USDA=13.529
NC_035077.1	8389103	.	A	T	.	.	MAF_INRAE=35.0;MAF_USDA=16.471
NC_035077.1	8389110	.	C	A	.	.	MAF_INRAE=30.38;MAF_USDA=11.176
NC_035077.1	8389228	.	A	C	.	.	MAF_USDA=10.0
NC_035077.1	8389275	.	C	G	.	.	MAF_INRAE=15.789
NC_035077.1	8389367	.	C	A	.	.	MAF_USDA=4.098
NC_035077.1	8389389	.	A	G	.	.	MAF_INRAE=25.949;MAF_USDA=14.706
NC_035077.1	8389397	.	C	T	.	.	MAF_INRAE=25.949;MAF_USDA=15.294
NC_035077.1	8389433	.	C	A	.	.	MAF_USDA=1.639
NC_035077.1	8389527	.	T	G	.	.	MAF_USDA=1.639
NC_035077.1	8389576	.	A	G	.	.	MAF_USDA=8.235
NC_035077.1	8389580	.	A	C	.	.	MAF_INRAE=15.789
NC_035077.1	8389606	.	T	G	.	.	MAF_USDA=4.098
NC_035077.1	8389642	.	C	A	.	.	MAF_INRAE=15.789
NC_035077.1	8389655	.	C	T	.	.	MAF_USDA=1.639
NC_035077.1	8389725	.	G	A	.	.	MAF_USDA=2.459
NC_035077.1	8389750	.	A	G	.	.	MAF_INRAE=11.392;MAF_USDA=4.118
NC_035077.1	8389758	.	G	C	.	.	MAF_USDA=4.918
NC_035077.1	8389772	.	G	A	.	.	MAF_USDA=1.639
NC_035077.1	8389789	.	A	G	.	.	MAF_USDA=6.557
NC_035077.1	8389896	.	T	G	.	.	MAF_USDA=1.639
NC_035077.1	8390144	.	G	A	.	.	MAF_USDA=1.639
NC_035077.1	8390263	.	A	C	.	.	MAF_USDA=4.918
NC_035077.1	8390339	.	G	A	.	.	MAF_USDA=7.377
NC_035077.1	8390403	.	A	C	.	.	MAF_INRAE=27.215;MAF_USDA=47.917
NC_035077.1	8390526	.	A	C	.	.	MAF_INRAE=27.215;MAF_USDA=39.412
NC_035077.1	8390561	.	T	C	.	.	MAF_INRAE=31.646;MAF_USDA=10.0
NC_035077.1	8390753	.	C	A	.	.	MAF_USDA=43.75
NC_035077.1	8391126	.	C	T	.	.	MAF_INRAE=5.263;MAF_USDA=9.412
NC_035077.1	8391234	.	G	A	.	.	MAF_INRAE=20.833;MAF_USDA=5.294
NC_035077.1	8391309	.	G	A	.	.	MAF_INRAE=14.167;MAF_USDA=18.333
NC_035077.1	8391315	.	G	A	.	.	MAF_USDA=1.639
NC_035077.1	8391386	.	A	G	.	.	MAF_INRAE=20.833;MAF_USDA=18.824
NC_035077.1	8391400	.	C	T	.	.	MAF_USDA=2.459
NC_035077.1	8391573	.	C	T	.	.	MAF_USDA=3.279
NC_035077.1	8391607	.	G	T	.	.	MAF_INRAE=30.38;MAF_USDA=10.588
NC_035077.1	8391734	.	G	A	.	.	MAF_USDA=4.098
NC_035077.1	8391749	.	T	C	.	.	MAF_INRAE=25.949;MAF_USDA=15.294
NC_035077.1	8391790	.	A	T	.	.	MAF_USDA=3.529
NC_035077.1	8391811	.	G	A	.	.	MAF_USDA=1.786
NC_035077.1	8391881	.	T	G	.	.	MAF_USDA=3.448
NC_035077.1	8392460	.	C	T	.	.	MAF_USDA=8.197
NC_035077.1	8392665	.	C	T	.	.	MAF_INRAE=42.405;MAF_USDA=44.706
NC_035077.1	8392667	.	G	T	.	.	MAF_INRAE=20.833;MAF_USDA=3.529
NC_035077.1	8392668	.	A	T	.	.	MAF_INRAE=20.833;MAF_USDA=3.529
NC_035077.1	8392707	.	C	A	.	.	MAF_INRAE=20.833;MAF_USDA=3.529
NC_035077.1	8392747	.	G	T	.	.	MAF_USDA=1.639
NC_035077.1	8392750	.	C	T	.	.	MAF_INRAE=33.544;MAF_USDA=45.882
NC_035077.1	8392762	.	C	T	.	.	MAF_USDA=3.529
NC_035077.1	8392830	.	G	T	.	.	MAF_USDA=4.918
NC_035077.1	8393193	.	A	G	.	.	MAF_USDA=1.639
NC_035077.1	8393228	.	G	T	.	.	MAF_INRAE=11.392;MAF_USDA=8.824
NC_035077.1	8393323	.	T	C	.	.	MAF_INRAE=18.987;MAF_USDA=11.765
NC_035077.1	8393330	.	G	A	.	.	MAF_USDA=3.529
NC_035077.1	8393351	.	C	T	.	.	MAF_USDA=3.279
NC_035077.1	8393406	.	C	T	.	.	MAF_USDA=3.279
NC_035077.1	8393409	.	C	T	.	.	MAF_USDA=1.639
NC_035077.1	8393474	.	G	T	.	.	MAF_USDA=4.098
NC_035077.1	8393600	.	T	G	.	.	MAF_USDA=2.5
NC_035077.1	8393639	.	G	T	.	.	MAF_USDA=4.167
NC_035077.1	8393654	.	A	G	.	.	MAF_USDA=4.098
NC_035077.1	8393802	.	G	C	.	.	MAF_USDA=18.824
NC_035077.1	8393885	.	T	A	.	.	MAF_USDA=2.459
NC_035077.1	8393930	.	G	C	.	.	MAF_USDA=2.459
NC_035077.1	8394023	.	C	A	.	.	MAF_USDA=1.639
NC_035077.1	8394024	.	C	G	.	.	MAF_USDA=1.639
NC_035077.1	8394341	.	C	T	.	.	MAF_USDA=22.917
NC_035077.1	8394837	.	C	T	.	.	MAF_USDA=18.75
NC_035077.1	8395058	.	A	C	.	.	MAF_INRAE=25.949;MAF_USDA=25.882
NC_035077.1	8395131	.	T	C	.	.	MAF_INRAE=24.051;MAF_USDA=25.294
NC_035077.1	8395213	.	C	G	.	.	MAF_USDA=1.639
NC_035077.1	8395347	.	T	A	.	.	MAF_USDA=4.918
NC_035077.1	8395358	.	C	A	.	.	MAF_INRAE=4.43;MAF_USDA=2.941
NC_035077.1	8395374	.	A	G	.	.	MAF_INRAE=14.167;MAF_USDA=13.934
NC_035077.1	8395386	.	G	A	.	.	MAF_USDA=3.279
NC_035077.1	8395415	.	T	C	.	.	MAF_USDA=1.639
NC_035077.1	8395449	.	G	A	.	.	MAF_INRAE=46.203;MAF_USDA=27.059
NC_035077.1	8395459	.	A	G	.	.	MAF_USDA=1.639
NC_035077.1	8395460	.	G	T	.	.	MAF_INRAE=20.833;MAF_USDA=4.118
NC_035077.1	8395590	.	C	A	.	.	MAF_USDA=2.459
NC_035077.1	8395600	.	A	G	.	.	MAF_USDA=2.459
NC_035077.1	8395657	.	A	C	.	.	MAF_USDA=4.167
NC_035077.1	8395667	.	T	A	.	.	MAF_USDA=3.279
NC_035077.1	8395707	.	A	T	.	.	MAF_USDA=3.279
NC_035077.1	8395734	.	G	T	.	.	MAF_USDA=1.639
NC_035077.1	8395793	.	T	G	.	.	MAF_INRAE=14.167;MAF_USDA=14.167
NC_035077.1	8395806	.	G	A	.	.	MAF_USDA=1.667
NC_035077.1	8395875	.	T	G	.	.	MAF_INRAE=41.139;MAF_USDA=44.643
NC_035077.1	8395919	.	T	C	.	.	MAF_INRAE=30.38;MAF_USDA=31.548
NC_035077.1	8395940	.	C	T	.	.	MAF_INRAE=46.203;MAF_USDA=26.786
NC_035077.1	8395998	.	C	T	.	.	MAF_USDA=1.639
NC_035077.1	8396094	.	G	T	.	.	MAF_USDA=2.083
NC_035077.1	8396319	.	G	C	.	.	MAF_INRAE=19.167;MAF_USDA=25.0
NC_035077.1	8396329	.	G	C	.	.	MAF_INRAE=12.5
NC_035077.1	8396345	.	C	T	.	.	MAF_USDA=2.083
NC_035077.1	8396408	.	C	T	.	.	MAF_INRAE=31.579;MAF_USDA=25.0
NC_035077.1	8396450	.	C	A	.	.	MAF_INRAE=42.405;MAF_USDA=31.25
NC_035077.1	8396452	.	T	A	.	.	MAF_USDA=3.529
NC_035077.1	8396477	.	G	T	.	.	MAF_INRAE=15.0;MAF_USDA=17.213
NC_035077.1	8396482	.	C	G	.	.	MAF_USDA=3.279
NC_035077.1	8396633	.	C	G	.	.	MAF_USDA=8.333
NC_035077.1	8396690	.	C	T	.	.	MAF_USDA=1.695
NC_035077.1	8396691	.	G	A	.	.	MAF_USDA=4.237
NC_035077.1	8396832	.	G	T	.	.	MAF_INRAE=13.333;MAF_USDA=11.864
NC_035077.1	8397232	.	G	A	.	.	MAF_INRAE=6.962;MAF_USDA=7.647
NC_035077.1	8397263	.	C	G	.	.	MAF_USDA=2.459
NC_035077.1	8397309	.	C	A	.	.	MAF_USDA=3.279
NC_035077.1	8397363	.	A	G	.	.	MAF_USDA=3.279
NC_035077.1	8397449	.	G	T	.	.	MAF_USDA=6.25
NC_035077.1	8398040	.	C	A	.	.	MAF_USDA=35.417
NC_035077.1	8398042	.	G	A	.	.	MAF_USDA=35.417
NC_035077.1	8398063	.	C	A	.	.	MAF_USDA=41.667
NC_035077.1	8398088	.	T	A	.	.	MAF_USDA=3.279
NC_035077.1	8398139	.	G	A	.	.	MAF_INRAE=17.5
NC_035077.1	8398169	.	T	C	.	.	MAF_INRAE=9.167
NC_035077.1	8398190	.	G	A	.	.	MAF_INRAE=17.5
NC_035077.1	8398193	.	G	T	.	.	MAF_INRAE=17.5
NC_035077.1	8398221	.	T	G	.	.	MAF_INRAE=12.5
NC_035077.1	8398229	.	G	A	.	.	MAF_INRAE=5.0
NC_035077.1	8398357	.	C	A	.	.	MAF_USDA=4.098
NC_035077.1	8398420	.	A	T	.	.	MAF_INRAE=14.167;MAF_USDA=14.754
NC_035077.1	8398453	.	T	G	.	.	MAF_INRAE=6.329;MAF_USDA=3.529
NC_035077.1	8398456	.	T	C	.	.	MAF_INRAE=46.203;MAF_USDA=43.75
NC_035077.1	8398509	.	A	G	.	.	MAF_USDA=3.279
NC_035077.1	8398577	.	T	G	.	.	MAF_INRAE=6.962;MAF_USDA=6.471
NC_035077.1	8398664	.	G	C	.	.	MAF_USDA=2.5
NC_035077.1	8398702	.	C	A	.	.	MAF_USDA=9.412
NC_035077.1	8398729	.	C	T	.	.	MAF_INRAE=14.167;MAF_USDA=13.934
NC_035077.1	8398748	.	A	G	.	.	MAF_USDA=3.279
NC_035077.1	8398763	.	C	T	.	.	MAF_INRAE=14.167;MAF_USDA=13.934
NC_035077.1	8398846	.	C	T	.	.	MAF_INRAE=18.987;MAF_USDA=11.765
NC_035077.1	8399023	.	A	G	.	.	MAF_USDA=4.918
NC_035077.1	8399038	.	C	G	.	.	MAF_USDA=1.639
NC_035077.1	8399059	.	C	T	.	.	MAF_USDA=2.459
NC_035077.1	8399082	.	C	T	.	.	MAF_INRAE=24.051;MAF_USDA=25.882
NC_035077.1	8399129	.	A	T	.	.	MAF_USDA=1.639
NC_035077.1	8399240	.	C	T	.	.	MAF_INRAE=30.38;MAF_USDA=10.588
NC_035077.1	8399398	.	T	C	.	.	MAF_INRAE=36.709;MAF_USDA=33.529
NC_035077.1	8399446	.	T	C	.	.	MAF_USDA=2.459
NC_035077.1	8399519	.	C	A	.	.	MAF_INRAE=14.167;MAF_USDA=13.115
NC_035077.1	8399529	.	GG	GA	.	.	MAF_USDA=37.5
NC_035077.1	8399561	.	G	C,T	.	.	MAF_INRAE=19.62;MAF_USDA=27.083
NC_035077.1	8399563	.	T	G	.	.	MAF_USDA=27.083
NC_035077.1	8399815	.	G	A	.	.	MAF_USDA=33.333
NC_035077.1	8399982	.	A	T	.	.	MAF_USDA=8.333
NC_035077.1	8399994	.	G	A	.	.	MAF_USDA=2.459
NC_035077.1	8400078	.	T	C	.	.	MAF_USDA=9.836
NC_035077.1	8400134	.	A	C	.	.	MAF_INRAE=15.789
NC_035077.1	8402370	.	C	T	.	.	MAF_USDA=40.0
NC_035077.1	8402375	.	G	A	.	.	MAF_INRAE=15.789;MAF_USDA=12.353
NC_035077.1	8402399	.	G	C	.	.	MAF_USDA=2.459
NC_035077.1	8402493	.	G	A	.	.	MAF_USDA=1.639
NC_035077.1	8402532	.	C	T	.	.	MAF_USDA=4.098
NC_035077.1	8402567	.	C	T	.	.	MAF_USDA=22.917
NC_035077.1	8402709	.	T	C	.	.	MAF_USDA=13.529
NC_035077.1	8402748	.	G	T	.	.	MAF_USDA=3.279
NC_035077.1	8402811	.	C	T	.	.	MAF_USDA=11.765
NC_035077.1	8402874	.	G	A	.	.	MAF_INRAE=19.62;MAF_USDA=11.176
NC_035077.1	8402948	.	G	T	.	.	MAF_USDA=2.542
NC_035077.1	8402961	.	G	A	.	.	MAF_USDA=27.711
NC_035077.1	8402992	.	G	C	.	.	MAF_USDA=50.0
NC_035077.1	8403001	.	T	A	.	.	MAF_USDA=43.75
NC_035077.1	8403054	.	G	A	.	.	MAF_USDA=25.904
NC_035077.1	8403057	.	G	C	.	.	MAF_USDA=38.095
NC_035077.1	8403066	.	T	A	.	.	MAF_USDA=38.095
NC_035077.1	8403106	.	C	A	.	.	MAF_USDA=15.574
NC_035077.1	8403107	.	T	G	.	.	MAF_USDA=38.235
NC_035077.1	8403141	.	C	T	.	.	MAF_USDA=4.098
NC_035077.1	8403193	.	G	T	.	.	MAF_INRAE=19.62;MAF_USDA=24.706
NC_035077.1	8403373	.	T	A	.	.	MAF_INRAE=5.0
NC_035077.1	8403411	.	G	C	.	.	MAF_INRAE=6.329;MAF_USDA=7.647
NC_035077.1	8403517	.	A	G	.	.	MAF_USDA=6.557
NC_035077.1	8403673	.	AA	AT	.	.	MAF_USDA=10.417
NC_035077.1	8403674	.	A	T	.	.	MAF_INRAE=5.263
NC_035077.1	8403717	.	A	T	.	.	MAF_USDA=4.118
NC_035077.1	8403733	.	G	A	.	.	MAF_INRAE=18.987;MAF_USDA=12.353
NC_035077.1	8403780	.	G	A	.	.	MAF_INRAE=31.013;MAF_USDA=46.429
NC_035077.1	8403811	.	A	T	.	.	MAF_INRAE=14.167;MAF_USDA=14.754
NC_035077.1	8403837	.	A	C	.	.	MAF_USDA=4.098
NC_035077.1	8403882	.	C	A	.	.	MAF_USDA=2.459
NC_035077.1	8404015	.	T	C	.	.	MAF_INRAE=13.333;MAF_USDA=15.574
NC_035077.1	8404021	.	C	A	.	.	MAF_INRAE=30.38;MAF_USDA=10.588
NC_035077.1	8404050	.	A	G	.	.	MAF_USDA=27.083
NC_035077.1	8404051	.	C	T	.	.	MAF_USDA=27.083
NC_035077.1	8404059	.	G	T	.	.	MAF_INRAE=20.833
NC_035077.1	8404061	.	A	C	.	.	MAF_USDA=25.0
NC_035077.1	8404067	.	G	C	.	.	MAF_INRAE=15.0;MAF_USDA=14.754
NC_035077.1	8404096	.	T	C	.	.	MAF_INRAE=19.62;MAF_USDA=11.765
NC_035077.1	8404146	.	C	A	.	.	MAF_USDA=3.279
NC_035077.1	8404181	.	A	C	.	.	MAF_USDA=2.459
NC_035077.1	8404191	.	A	G	.	.	MAF_INRAE=34.81;MAF_USDA=28.235
NC_035077.1	8404226	.	G	A	.	.	MAF_USDA=3.279
NC_035077.1	8404272	.	T	C	.	.	MAF_USDA=2.459
NC_035077.1	8404373	.	C	A	.	.	MAF_INRAE=14.167;MAF_USDA=14.754
NC_035077.1	8404380	.	C	A	.	.	MAF_INRAE=41.139;MAF_USDA=30.0
NC_035077.1	8404417	.	T	A	.	.	MAF_INRAE=30.38;MAF_USDA=15.882
NC_035077.1	8404506	.	T	G	.	.	MAF_USDA=3.279
NC_035077.1	8404567	.	C	T	.	.	MAF_INRAE=34.177;MAF_USDA=35.294
NC_035077.1	8404583	.	C	G	.	.	MAF_INRAE=14.167;MAF_USDA=13.934
NC_035077.1	8404609	.	G	T	.	.	MAF_INRAE=47.468;MAF_USDA=41.765
NC_035077.1	8404615	.	C	T	.	.	MAF_USDA=6.25
NC_035077.1	8404656	.	A	G	.	.	MAF_USDA=2.459
NC_035077.1	8404676	.	T	A	.	.	MAF_INRAE=18.987;MAF_USDA=25.0
NC_035077.1	8404726	.	T	C	.	.	MAF_USDA=2.459
NC_035077.1	8404736	.	C	A	.	.	MAF_USDA=4.098
NC_035077.1	8404737	.	C	A	.	.	MAF_USDA=2.459
NC_035077.1	8404859	.	C	T	.	.	MAF_INRAE=13.333;MAF_USDA=14.167
NC_035077.1	8404912	.	G	C	.	.	MAF_USDA=3.333
NC_035077.1	8404922	.	T	A	.	.	MAF_INRAE=10.526
NC_035077.1	8404924	.	A	T	.	.	MAF_USDA=10.417
NC_035077.1	8404925	.	T	A	.	.	MAF_USDA=6.25
NC_035077.1	8404927	.	T	A	.	.	MAF_USDA=2.083
NC_035077.1	8404938	.	A	T	.	.	MAF_INRAE=30.38;MAF_USDA=11.176
NC_035077.1	8404958	.	G	A	.	.	MAF_USDA=10.417
NC_035077.1	8404966	.	G	A	.	.	MAF_USDA=6.557
NC_035077.1	8405013	.	G	C	.	.	MAF_USDA=2.459
NC_035077.1	8405114	.	C	T	.	.	MAF_INRAE=14.167;MAF_USDA=13.934
NC_035077.1	8405158	.	T	C	.	.	MAF_USDA=6.557
NC_035077.1	8405231	.	G	A	.	.	MAF_USDA=1.639
NC_035077.1	8405254	.	C	T	.	.	MAF_INRAE=27.215;MAF_USDA=20.0
NC_035077.1	8405313	.	G	T	.	.	MAF_INRAE=41.139
NC_035077.1	8405427	.	A	G	.	.	MAF_INRAE=14.167;MAF_USDA=13.934
NC_035077.1	8405458	.	C	T	.	.	MAF_INRAE=36.709;MAF_USDA=38.824
NC_035077.1	8405508	.	C	A	.	.	MAF_INRAE=11.392;MAF_USDA=4.706
NC_035077.1	8405509	.	C	T	.	.	MAF_INRAE=6.667;MAF_USDA=4.706
NC_035077.1	8405578	.	A	T	.	.	MAF_USDA=1.639
NC_035077.1	8405740	.	C	T	.	.	MAF_USDA=1.639
NC_035077.1	8405741	.	A	C	.	.	MAF_USDA=5.738
NC_035077.1	8405778	.	C	G	.	.	MAF_INRAE=42.405;MAF_USDA=40.0
NC_035077.1	8405898	.	A	T	.	.	MAF_USDA=2.941
NC_035077.1	8405923	.	G	T	.	.	MAF_USDA=1.639
NC_035077.1	8405950	.	C	A	.	.	MAF_INRAE=29.747;MAF_USDA=21.765
NC_035077.1	8406055	.	C	T	.	.	MAF_USDA=3.529
NC_035077.1	8406257	.	C	T	.	.	MAF_INRAE=7.595;MAF_USDA=3.529
NC_035077.1	8406263	.	C	T	.	.	MAF_INRAE=26.316;MAF_USDA=19.412
NC_035077.1	8406271	.	A	T	.	.	MAF_USDA=1.765
NC_035077.1	8406274	.	A	T	.	.	MAF_INRAE=14.167;MAF_USDA=12.295
NC_035077.1	8406283	.	C	T	.	.	MAF_INRAE=18.987;MAF_USDA=13.529
NC_035077.1	8406354	.	C	T	.	.	MAF_USDA=3.279
NC_035077.1	8406525	.	C	T	.	.	MAF_INRAE=4.43;MAF_USDA=1.765
NC_035077.1	8406566	.	C	T	.	.	MAF_USDA=1.639
NC_035077.1	8406780	.	C	A	.	.	MAF_INRAE=21.053;MAF_USDA=3.279
NC_035077.1	8406937	.	G	A	.	.	MAF_USDA=5.738
NC_035077.1	8406958	.	G	T	.	.	MAF_USDA=1.639
NC_035077.1	8407003	.	T	C	.	.	MAF_USDA=2.459
NC_035077.1	8407055	.	C	T	.	.	MAF_USDA=2.459
NC_035077.1	8407073	.	C	T	.	.	MAF_USDA=3.279
NC_035077.1	8407132	.	G	A	.	.	MAF_INRAE=5.263
NC_035077.1	8407153	.	G	A	.	.	MAF_USDA=3.279
NC_035077.1	8407343	.	C	T	.	.	MAF_USDA=9.836
NC_035077.1	8407388	.	G	A	.	.	MAF_INRAE=37.975;MAF_USDA=47.059
NC_035077.1	8407433	.	A	G	.	.	MAF_USDA=1.639
NC_035077.1	8407464	.	G	A	.	.	MAF_INRAE=24.051;MAF_USDA=11.765
NC_035077.1	8407481	.	C	T	.	.	MAF_INRAE=15.789
NC_035077.1	8407754	.	C	T	.	.	MAF_USDA=1.667
NC_035077.1	8407793	.	T	A	.	.	MAF_USDA=2.5
NC_035077.1	8407853	.	T	G	.	.	MAF_USDA=4.918
NC_035077.1	8407892	.	T	G	.	.	MAF_USDA=1.639
NC_035077.1	8407976	.	T	G	.	.	MAF_INRAE=29.747;MAF_USDA=22.353
NC_035077.1	8408008	.	G	T	.	.	MAF_INRAE=30.833
NC_035077.1	8408138	.	A	G	.	.	MAF_USDA=1.639
NC_035077.1	8408401	.	A	G	.	.	MAF_USDA=3.529
NC_035077.1	8408429	.	T	A	.	.	MAF_USDA=10.656
NC_035077.1	8408432	.	C	T	.	.	MAF_USDA=3.279
NC_035077.1	8408448	.	A	C	.	.	MAF_USDA=5.738
NC_035077.1	8408456	.	C	T	.	.	MAF_INRAE=6.962;MAF_USDA=3.529
NC_035077.1	8408479	.	T	A	.	.	MAF_USDA=1.639
NC_035077.1	8408619	.	T	A	.	.	MAF_USDA=8.333
NC_035077.1	8408621	.	A	G	.	.	MAF_USDA=8.333
NC_035077.1	8408649	.	G	A	.	.	MAF_USDA=4.118
NC_035077.1	8408721	.	T	G	.	.	MAF_INRAE=15.789
NC_035077.1	8408739	.	G	T	.	.	MAF_INRAE=15.789
NC_035077.1	8408872	.	G	A	.	.	MAF_USDA=13.69
NC_035077.1	8408983	.	C	T	.	.	MAF_USDA=1.639
NC_035077.1	8409006	.	A	G	.	.	MAF_INRAE=12.025;MAF_USDA=12.941
NC_035077.1	8409056	.	G	T	.	.	MAF_USDA=1.639
NC_035077.1	8409086	.	A	T	.	.	MAF_USDA=1.639
NC_035077.1	8409140	.	C	T	.	.	MAF_USDA=1.639
NC_035077.1	8409329	.	G	T	.	.	MAF_USDA=9.016
NC_035077.1	8409368	.	G	T	.	.	MAF_INRAE=5.263
NC_035077.1	8410486	.	T	G	.	.	MAF_USDA=35.417
NC_035077.1	8410803	.	C	A	.	.	MAF_USDA=3.529
NC_035077.1	8410840	.	G	A	.	.	MAF_USDA=1.639
NC_035077.1	8411062	.	A	C	.	.	MAF_INRAE=17.722;MAF_USDA=31.25
NC_035077.1	8411065	.	C	T	.	.	MAF_USDA=1.639
NC_035077.1	8411067	.	G	A	.	.	MAF_INRAE=15.789
NC_035077.1	8411323	.	C	T	.	.	MAF_INRAE=31.579;MAF_USDA=48.824
NC_035077.1	8411579	.	A	G	.	.	MAF_INRAE=29.747;MAF_USDA=22.353
NC_035077.1	8411861	.	C	T	.	.	MAF_USDA=6.557
NC_035077.1	8411914	.	C	T	.	.	MAF_USDA=1.639
NC_035077.1	8411916	.	T	G	.	.	MAF_USDA=4.098
NC_035077.1	8411983	.	A	G	.	.	MAF_USDA=13.529
NC_035077.1	8412142	.	C	T	.	.	MAF_USDA=4.118
NC_035077.1	8412143	.	G	A	.	.	MAF_INRAE=15.789
NC_035077.1	8412354	.	C	T	.	.	MAF_USDA=2.459
NC_035077.1	8412379	.	T	C	.	.	MAF_USDA=1.667
NC_035077.1	8412383	.	C	A	.	.	MAF_USDA=14.881
NC_035077.1	8412450	.	A	G	.	.	MAF_USDA=4.918
NC_035077.1	8412458	.	G	T	.	.	MAF_USDA=1.639
NC_035077.1	8412583	.	A	T	.	.	MAF_USDA=12.295
NC_035077.1	8412630	.	C	T	.	.	MAF_USDA=5.738
NC_035077.1	8412639	.	T	C	.	.	MAF_USDA=1.639
NC_035077.1	8412732	.	G	T	.	.	MAF_INRAE=6.962;MAF_USDA=3.529
NC_035077.1	8412749	.	G	C	.	.	MAF_INRAE=31.646;MAF_USDA=20.588
NC_035077.1	8412773	.	C	A	.	.	MAF_INRAE=31.013;MAF_USDA=22.941
NC_035077.1	8412791	.	A	C	.	.	MAF_INRAE=11.392;MAF_USDA=8.333
NC_035077.1	8412856	.	A	T	.	.	MAF_INRAE=20.886;MAF_USDA=13.529
NC_035077.1	8412924	.	A	G	.	.	MAF_INRAE=21.667;MAF_USDA=3.529
NC_035077.1	8412932	.	C	T	.	.	MAF_USDA=2.459
NC_035077.1	8412950	.	G	T	.	.	MAF_USDA=5.738
NC_035077.1	8412979	.	A	T	.	.	MAF_USDA=1.639
NC_035077.1	8412993	.	T	A	.	.	MAF_INRAE=10.526;MAF_USDA=3.529
NC_035077.1	8412999	.	C	A	.	.	MAF_USDA=3.279
NC_035077.1	8413002	.	T	G	.	.	MAF_INRAE=10.526;MAF_USDA=3.529
NC_035077.1	8413005	.	T	C	.	.	MAF_USDA=3.529
NC_035077.1	8413037	.	C	A	.	.	MAF_INRAE=42.105;MAF_USDA=45.882
NC_035077.1	8413090	.	A	T	.	.	MAF_USDA=4.118
NC_035077.1	8413099	.	T	C	.	.	MAF_INRAE=11.392;MAF_USDA=11.765
NC_035077.1	8413200	.	A	G	.	.	MAF_INRAE=30.38;MAF_USDA=27.647
NC_035077.1	8413233	.	C	A	.	.	MAF_USDA=2.941
NC_035077.1	8413240	.	G	T	.	.	MAF_USDA=2.941
NC_035077.1	8413256	.	T	C	.	.	MAF_INRAE=29.747;MAF_USDA=22.941
NC_035077.1	8413293	.	A	C	.	.	MAF_INRAE=29.747;MAF_USDA=22.353
NC_035077.1	8413384	.	G	T	.	.	MAF_USDA=7.377
NC_035077.1	8413395	.	G	T	.	.	MAF_USDA=1.639
NC_035077.1	8413469	.	G	A	.	.	MAF_USDA=1.639
NC_035077.1	8413544	.	C	T	.	.	MAF_INRAE=18.354;MAF_USDA=11.765
NC_035077.1	8413574	.	G	C	.	.	MAF_USDA=4.098
NC_035077.1	8413601	.	G	A	.	.	MAF_USDA=1.639
NC_035077.1	8413621	.	C	A	.	.	MAF_USDA=1.639
NC_035077.1	8413633	.	T	C	.	.	MAF_USDA=10.417
NC_035077.1	8413696	.	T	G	.	.	MAF_INRAE=20.833;MAF_USDA=10.417
NC_035077.1	8413699	.	C	T	.	.	MAF_INRAE=29.114;MAF_USDA=22.941
NC_035077.1	8413710	.	C	T	.	.	MAF_INRAE=37.342;MAF_USDA=31.765
NC_035077.1	8413756	.	G	A	.	.	MAF_INRAE=11.392;MAF_USDA=14.706
NC_035077.1	8413866	.	T	C	.	.	MAF_USDA=1.639
NC_035077.1	8413873	.	A	G	.	.	MAF_USDA=5.882
NC_035077.1	8413919	.	C	A	.	.	MAF_USDA=3.529
NC_035077.1	8414016	.	C	T	.	.	MAF_USDA=1.765
NC_035077.1	8414018	.	G	C	.	.	MAF_INRAE=33.544;MAF_USDA=37.059
NC_035077.1	8414044	.	C	G	.	.	MAF_INRAE=36.709;MAF_USDA=24.706
NC_035077.1	8414053	.	T	C	.	.	MAF_USDA=1.639
NC_035077.1	8414081	.	G	T	.	.	MAF_INRAE=29.747;MAF_USDA=20.833
NC_035077.1	8414184	.	G	A	.	.	MAF_USDA=7.377
NC_035077.1	8414313	.	T	G	.	.	MAF_USDA=4.098
NC_035077.1	8414632	.	A	G	.	.	MAF_USDA=2.459
NC_035077.1	8414673	.	A	T	.	.	MAF_INRAE=20.833;MAF_USDA=10.417
NC_035077.1	8414747	.	A	G	.	.	MAF_INRAE=2.5
NC_035077.1	8414750	.	C	T	.	.	MAF_USDA=5.882
NC_035077.1	8414785	.	C	T	.	.	MAF_INRAE=7.5
NC_035077.1	8414788	.	A	G	.	.	MAF_INRAE=7.5
NC_035077.1	8414881	.	G	T	.	.	MAF_USDA=4.098
NC_035077.1	8414948	.	T	C	.	.	MAF_USDA=18.235
NC_035077.1	8414954	.	C	T	.	.	MAF_USDA=15.882
NC_035077.1	8415071	.	A	G	.	.	MAF_USDA=2.459
NC_035077.1	8415119	.	T	C	.	.	MAF_USDA=17.059
NC_035077.1	8415147	.	G	A	.	.	MAF_USDA=11.765
NC_035077.1	8415263	.	G	A	.	.	MAF_USDA=1.639
NC_035077.1	8415326	.	A	T	.	.	MAF_INRAE=37.342;MAF_USDA=47.059
NC_035077.1	8415393	.	C	T	.	.	MAF_USDA=1.639
NC_035077.1	8415409	.	T	C	.	.	MAF_USDA=3.279
NC_035077.1	8415459	.	A	C	.	.	MAF_INRAE=15.789
NC_035077.1	8415584	.	C	A	.	.	MAF_USDA=35.417
NC_035077.1	8416665	.	C	T	.	.	MAF_USDA=27.083
NC_035077.1	8416707	.	T	C	.	.	MAF_USDA=3.333
NC_035077.1	8416817	.	T	G	.	.	MAF_USDA=1.639
NC_035077.1	8416911	.	G	A	.	.	MAF_INRAE=33.544;MAF_USDA=18.75
NC_035077.1	8416915	.	T	G	.	.	MAF_USDA=1.639
NC_035077.1	8417012	.	A	T	.	.	MAF_USDA=17.059
NC_035077.1	8417030	.	G	C	.	.	MAF_USDA=5.882
NC_035077.1	8417061	.	G	A	.	.	MAF_USDA=1.639
NC_035077.1	8417126	.	A	T	.	.	MAF_USDA=16.471
NC_035077.1	8417127	.	T	C	.	.	MAF_USDA=4.098
NC_035077.1	8417161	.	T	C	.	.	MAF_USDA=1.639
NC_035077.1	8417203	.	T	C	.	.	MAF_INRAE=29.747;MAF_USDA=22.941
NC_035077.1	8417232	.	T	C	.	.	MAF_USDA=3.279
NC_035077.1	8417234	.	G	T	.	.	MAF_USDA=3.279
NC_035077.1	8417399	.	C	T	.	.	MAF_INRAE=18.354;MAF_USDA=11.765
NC_035077.1	8417438	.	T	C	.	.	MAF_USDA=1.667
NC_035077.1	8417635	.	C	A	.	.	MAF_INRAE=29.747;MAF_USDA=22.941
NC_035077.1	8417636	.	C	T	.	.	MAF_INRAE=34.167;MAF_USDA=22.353
NC_035077.1	8417920	.	C	A	.	.	MAF_USDA=1.639
NC_035077.1	8417945	.	G	T	.	.	MAF_INRAE=36.076;MAF_USDA=40.588
NC_035077.1	8417949	.	G	C	.	.	MAF_INRAE=39.167;MAF_USDA=40.588
NC_035077.1	8417953	.	A	C	.	.	MAF_INRAE=39.167;MAF_USDA=41.176
NC_035077.1	8417954	.	G	T	.	.	MAF_INRAE=39.167;MAF_USDA=40.588
NC_035077.1	8417958	.	G	C	.	.	MAF_INRAE=39.167;MAF_USDA=40.0
NC_035077.1	8417962	.	A	C	.	.	MAF_INRAE=39.167;MAF_USDA=40.588
NC_035077.1	8418031	.	C	A	.	.	MAF_INRAE=6.667
NC_035077.1	8418042	.	G	T	.	.	MAF_INRAE=29.114;MAF_USDA=24.706
NC_035077.1	8418057	.	C	T	.	.	MAF_INRAE=33.333
NC_035077.1	8418073	.	G	C	.	.	MAF_INRAE=16.456;MAF_USDA=14.706
NC_035077.1	8418157	.	T	C	.	.	MAF_INRAE=29.747;MAF_USDA=22.353
NC_035077.1	8418169	.	T	A	.	.	MAF_INRAE=21.053;MAF_USDA=3.279
NC_035077.1	8418174	.	T	C	.	.	MAF_INRAE=4.43;MAF_USDA=2.459
NC_035077.1	8418297	.	G	T	.	.	MAF_USDA=1.639
NC_035077.1	8418354	.	G	A	.	.	MAF_INRAE=11.392;MAF_USDA=2.941
NC_035077.1	8418372	.	C	A	.	.	MAF_USDA=4.706
NC_035077.1	8418373	.	T	C	.	.	MAF_USDA=16.471
NC_035077.1	8418469	.	C	T	.	.	MAF_USDA=3.529
NC_035077.1	8418483	.	G	A	.	.	MAF_USDA=1.639
NC_035077.1	8418522	.	C	G	.	.	MAF_USDA=2.459
NC_035077.1	8418580	.	C	A	.	.	MAF_USDA=2.459
NC_035077.1	8418690	.	G	A	.	.	MAF_INRAE=29.747;MAF_USDA=27.647
NC_035077.1	8418769	.	C	T	.	.	MAF_USDA=3.279
NC_035077.1	8418787	.	T	A	.	.	MAF_USDA=1.639
NC_035077.1	8418992	.	C	A	.	.	MAF_INRAE=6.962;MAF_USDA=11.176
NC_035077.1	8419008	.	G	A	.	.	MAF_USDA=1.639
NC_035077.1	8419033	.	T	C	.	.	MAF_INRAE=6.962;MAF_USDA=5.294
NC_035077.1	8419061	.	A	C	.	.	MAF_USDA=1.639
NC_035077.1	8419080	.	T	A	.	.	MAF_USDA=1.639
NC_035077.1	8419118	.	A	G	.	.	MAF_USDA=5.738
NC_035077.1	8419128	.	G	A	.	.	MAF_INRAE=6.962;MAF_USDA=3.529
NC_035077.1	8419167	.	G	C	.	.	MAF_USDA=2.459
NC_035077.1	8419192	.	G	C	.	.	MAF_INRAE=11.392;MAF_USDA=14.118
NC_035077.1	8419211	.	A	T	.	.	MAF_INRAE=8.228;MAF_USDA=24.706
NC_035077.1	8419213	.	T	G	.	.	MAF_USDA=2.459
NC_035077.1	8419227	.	T	C	.	.	MAF_USDA=1.639
NC_035077.1	8419254	.	G	C	.	.	MAF_INRAE=15.823;MAF_USDA=13.529
NC_035077.1	8419340	.	A	T	.	.	MAF_INRAE=6.962;MAF_USDA=3.529
NC_035077.1	8419371	.	G	A	.	.	MAF_USDA=4.098
NC_035077.1	8419440	.	C	T	.	.	MAF_USDA=1.639
NC_035077.1	8419571	.	G	T	.	.	MAF_INRAE=16.456;MAF_USDA=17.647
NC_035077.1	8419578	.	C	T	.	.	MAF_USDA=3.529
NC_035077.1	8419618	.	A	G	.	.	MAF_INRAE=6.962;MAF_USDA=3.529
NC_035077.1	8419621	.	G	A	.	.	MAF_USDA=5.294
NC_035077.1	8419661	.	G	A	.	.	MAF_INRAE=36.842;MAF_USDA=11.475
NC_035077.1	8419672	.	T	C	.	.	MAF_USDA=3.279
NC_035077.1	8419746	.	G	A	.	.	MAF_USDA=4.918
NC_035077.1	8419783	.	C	T	.	.	MAF_USDA=2.459
NC_035077.1	8419788	.	C	A	.	.	MAF_INRAE=31.646;MAF_USDA=38.235
NC_035077.1	8419869	.	T	C	.	.	MAF_INRAE=38.608;MAF_USDA=48.235
NC_035077.1	8419910	.	C	T	.	.	MAF_INRAE=15.789
NC_035077.1	8419920	.	G	A	.	.	MAF_INRAE=32.911;MAF_USDA=47.059
NC_035077.1	8419967	.	A	C	.	.	MAF_USDA=3.279
NC_035077.1	8419974	.	A	G	.	.	MAF_USDA=3.279
NC_035077.1	8419977	.	A	G	.	.	MAF_USDA=3.279
NC_035077.1	8420002	.	T	A	.	.	MAF_USDA=12.941
NC_035077.1	8420053	.	C	T	.	.	MAF_INRAE=14.167;MAF_USDA=13.115
NC_035077.1	8420137	.	C	T	.	.	MAF_USDA=3.279
NC_035077.1	8420209	.	G	A	.	.	MAF_USDA=4.098
NC_035077.1	8420242	.	C	A	.	.	MAF_INRAE=6.962;MAF_USDA=3.529
NC_035077.1	8420247	.	C	A	.	.	MAF_INRAE=41.139;MAF_USDA=31.176
NC_035077.1	8420264	.	A	T	.	.	MAF_INRAE=36.842;MAF_USDA=14.754
NC_035077.1	8420273	.	T	C	.	.	MAF_USDA=2.941
NC_035077.1	8420300	.	G	T	.	.	MAF_INRAE=18.987;MAF_USDA=13.529
NC_035077.1	8420357	.	G	T	.	.	MAF_INRAE=6.962;MAF_USDA=3.529
NC_035077.1	8420358	.	G	C	.	.	MAF_INRAE=5.833;MAF_USDA=3.529
NC_035077.1	8420370	.	G	A	.	.	MAF_INRAE=18.987;MAF_USDA=12.353
NC_035077.1	8420414	.	C	G	.	.	MAF_USDA=4.918
NC_035077.1	8420533	.	A	G	.	.	MAF_INRAE=36.842;MAF_USDA=14.754
NC_035077.1	8420626	.	T	C	.	.	MAF_USDA=2.941
NC_035077.1	8420677	.	G	T	.	.	MAF_USDA=2.459
NC_035077.1	8420730	.	C	T	.	.	MAF_INRAE=36.842;MAF_USDA=9.016
NC_035077.1	8420780	.	A	C	.	.	MAF_INRAE=41.772;MAF_USDA=35.294
NC_035077.1	8420883	.	T	C	.	.	MAF_USDA=3.279
NC_035077.1	8420926	.	C	G	.	.	MAF_USDA=7.059
NC_035077.1	8420945	.	G	A	.	.	MAF_USDA=1.639
NC_035077.1	8421008	.	C	A	.	.	MAF_USDA=1.639
NC_035077.1	8421136	.	G	T	.	.	MAF_INRAE=5.0
NC_035077.1	8421148	.	C	T	.	.	MAF_USDA=4.918
NC_035077.1	8421206	.	C	T	.	.	MAF_INRAE=18.354;MAF_USDA=13.529
NC_035077.1	8421260	.	C	G	.	.	MAF_INRAE=7.5;MAF_USDA=29.167
NC_035077.1	8421267	.	G	A	.	.	MAF_USDA=2.459
NC_035077.1	8421302	.	G	A	.	.	MAF_USDA=1.639
NC_035077.1	8421305	.	C	T	.	.	MAF_INRAE=13.333;MAF_USDA=20.492
NC_035077.1	8421362	.	C	A	.	.	MAF_USDA=1.639
NC_035077.1	8421444	.	C	T	.	.	MAF_USDA=1.765
NC_035077.1	8421589	.	C	A	.	.	MAF_USDA=4.098
NC_035077.1	8421626	.	G	T	.	.	MAF_INRAE=36.842;MAF_USDA=14.754
NC_035077.1	8421657	.	C	T	.	.	MAF_INRAE=25.316;MAF_USDA=9.412
NC_035077.1	8421713	.	C	G	.	.	MAF_USDA=4.098
NC_035077.1	8421721	.	C	T	.	.	MAF_USDA=1.639
NC_035077.1	8421852	.	G	T	.	.	MAF_INRAE=15.789
NC_035077.1	8421881	.	A	C	.	.	MAF_USDA=3.571
NC_035077.1	8422013	.	C	T	.	.	MAF_USDA=4.762
NC_035077.1	8422020	.	G	T	.	.	MAF_USDA=1.667
NC_035077.1	8422074	.	C	A	.	.	MAF_USDA=2.5
NC_035077.1	8422135	.	C	A	.	.	MAF_USDA=3.333
NC_035077.1	8422166	.	G	T	.	.	MAF_USDA=1.639
NC_035077.1	8422235	.	G	C	.	.	MAF_USDA=4.918
NC_035077.1	8422252	.	T	C	.	.	MAF_USDA=2.459
NC_035077.1	8422331	.	A	T	.	.	MAF_INRAE=18.354;MAF_USDA=13.529
NC_035077.1	8422374	.	A	G	.	.	MAF_INRAE=10.759;MAF_USDA=8.333
NC_035077.1	8422395	.	G	A	.	.	MAF_INRAE=42.105;MAF_USDA=27.059
NC_035077.1	8422419	.	C	A	.	.	MAF_USDA=4.098
NC_035077.1	8422420	.	G	A	.	.	MAF_USDA=6.471
NC_035077.1	8422432	.	G	A	.	.	MAF_USDA=2.353
NC_035077.1	8422448	.	G	A	.	.	MAF_INRAE=22.785;MAF_USDA=21.765
NC_035077.1	8422452	.	T	C	.	.	MAF_USDA=6.471
NC_035077.1	8422458	.	C	T	.	.	MAF_USDA=2.459
NC_035077.1	8422462	.	T	C	.	.	MAF_USDA=2.941
NC_035077.1	8422748	.	G	A	.	.	MAF_USDA=3.279
NC_035077.1	8422756	.	G	A	.	.	MAF_USDA=2.459
NC_035077.1	8422815	.	C	A	.	.	MAF_USDA=2.941
NC_035077.1	8422861	.	A	T	.	.	MAF_USDA=25.0
NC_035077.1	8422866	.	T	A,*	.	.	MAF_INRAE=42.105
NC_035077.1	8422867	.	T	A	.	.	MAF_USDA=4.167
NC_035077.1	8422868	.	T	A	.	.	MAF_USDA=50.0
NC_035077.1	8422885	.	C	T	.	.	MAF_USDA=4.098
NC_035077.1	8422919	.	G	A	.	.	MAF_INRAE=20.833;MAF_USDA=15.882
NC_035077.1	8422939	.	C	G	.	.	MAF_INRAE=25.316;MAF_USDA=15.882
NC_035077.1	8423005	.	C	T	.	.	MAF_INRAE=6.962;MAF_USDA=6.471
NC_035077.1	8423100	.	G	T	.	.	MAF_INRAE=2.5
NC_035077.1	8423181	.	A	T	.	.	MAF_USDA=5.738
NC_035077.1	8423182	.	A	T	.	.	MAF_USDA=8.197
NC_035077.1	8423190	.	A	C	.	.	MAF_USDA=24.706
NC_035077.1	8423195	.	T	G	.	.	MAF_INRAE=25.316;MAF_USDA=15.882
NC_035077.1	8423263	.	T	A	.	.	MAF_INRAE=14.167;MAF_USDA=13.934
NC_035077.1	8423288	.	C	T	.	.	MAF_USDA=1.639
NC_035077.1	8423311	.	A	G	.	.	MAF_USDA=1.765
NC_035077.1	8423317	.	G	A	.	.	MAF_INRAE=20.0;MAF_USDA=16.471
NC_035077.1	8423361	.	G	A	.	.	MAF_INRAE=20.833;MAF_USDA=12.941
NC_035077.1	8423454	.	T	G	.	.	MAF_INRAE=22.152;MAF_USDA=24.118
NC_035077.1	8423505	.	T	C	.	.	MAF_USDA=1.639
NC_035077.1	8423553	.	C	A	.	.	MAF_INRAE=18.987;MAF_USDA=13.529
NC_035077.1	8423588	.	C	T	.	.	MAF_INRAE=20.833;MAF_USDA=4.118
NC_035077.1	8423603	.	T	C	.	.	MAF_INRAE=20.833;MAF_USDA=11.765
NC_035077.1	8423756	.	C	T	.	.	MAF_USDA=1.639
NC_035077.1	8423784	.	T	G	.	.	MAF_INRAE=25.949;MAF_USDA=27.059
NC_035077.1	8424120	.	G	A	.	.	MAF_USDA=2.083
NC_035077.1	8424197	.	G	C	.	.	MAF_INRAE=4.43;MAF_USDA=1.765
NC_035077.1	8424288	.	C	A	.	.	MAF_USDA=2.459
NC_035077.1	8424335	.	A	G	.	.	MAF_USDA=1.639
NC_035077.1	8424476	.	G	A	.	.	MAF_INRAE=34.81;MAF_USDA=33.133
NC_035077.1	8424488	.	G	A	.	.	MAF_INRAE=34.81;MAF_USDA=31.928
NC_035077.1	8424557	.	C	A	.	.	MAF_USDA=1.639
NC_035077.1	8424677	.	G	A	.	.	MAF_USDA=2.459
NC_035077.1	8424722	.	C	A	.	.	MAF_USDA=1.639
NC_035077.1	8424749	.	G	A	.	.	MAF_INRAE=41.772;MAF_USDA=40.0
NC_035077.1	8424854	.	A	T	.	.	MAF_INRAE=6.329;MAF_USDA=3.012
NC_035077.1	8424884	.	C	T	.	.	MAF_USDA=7.738
NC_035077.1	8425082	.	G	T	.	.	MAF_USDA=3.279
NC_035077.1	8425160	.	C	T	.	.	MAF_INRAE=20.833;MAF_USDA=10.0
NC_035077.1	8425283	.	C	T	.	.	MAF_INRAE=14.167;MAF_USDA=11.475
NC_035077.1	8425468	.	A	G	.	.	MAF_USDA=2.941
NC_035077.1	8425469	.	T	A	.	.	MAF_USDA=2.941
NC_035077.1	8425471	.	G	C	.	.	MAF_USDA=1.639
NC_035077.1	8425545	.	C	T	.	.	MAF_USDA=2.353
NC_035077.1	8425588	.	T	A	.	.	MAF_USDA=1.639
NC_035077.1	8425594	.	T	C	.	.	MAF_USDA=6.471
NC_035077.1	8425632	.	G	T	.	.	MAF_USDA=2.459
NC_035077.1	8425735	.	C	G	.	.	MAF_INRAE=18.354;MAF_USDA=11.765
NC_035077.1	8425736	.	G	T	.	.	MAF_USDA=3.279
NC_035077.1	8425738	.	T	C	.	.	MAF_INRAE=6.962;MAF_USDA=3.529
NC_035077.1	8425797	.	A	C	.	.	MAF_USDA=1.765
NC_035077.1	8425899	.	T	C	.	.	MAF_USDA=2.459
NC_035077.1	8425992	.	G	A	.	.	MAF_USDA=1.639
NC_035077.1	8426051	.	C	T	.	.	MAF_USDA=2.459
NC_035077.1	8426070	.	G	A	.	.	MAF_INRAE=14.167;MAF_USDA=13.115
NC_035077.1	8426095	.	G	A	.	.	MAF_USDA=3.279
NC_035077.1	8426123	.	G	A	.	.	MAF_USDA=2.459
NC_035077.1	8426126	.	C	T	.	.	MAF_INRAE=41.772;MAF_USDA=42.941
NC_035077.1	8426127	.	G	A	.	.	MAF_USDA=1.639
NC_035077.1	8426214	.	G	A	.	.	MAF_USDA=2.459
NC_035077.1	8426224	.	G	A	.	.	MAF_USDA=4.918
NC_035077.1	8426236	.	C	T	.	.	MAF_USDA=5.294
NC_035077.1	8426266	.	C	T	.	.	MAF_INRAE=24.684;MAF_USDA=12.353
NC_035077.1	8426271	.	T	C	.	.	MAF_USDA=2.459
NC_035077.1	8426464	.	C	T	.	.	MAF_USDA=1.639
NC_035077.1	8426472	.	T	C	.	.	MAF_USDA=1.639
NC_035077.1	8426616	.	C	A	.	.	MAF_INRAE=18.987;MAF_USDA=11.765
NC_035077.1	8426617	.	T	A	.	.	MAF_INRAE=20.0;MAF_USDA=11.765
NC_035077.1	8426623	.	C	T	.	.	MAF_USDA=1.639
NC_035077.1	8426724	.	T	C	.	.	MAF_USDA=4.918
NC_035077.1	8426773	.	G	C	.	.	MAF_USDA=1.639
NC_035077.1	8426774	.	A	G	.	.	MAF_USDA=2.459
NC_035077.1	8426792	.	C	T	.	.	MAF_USDA=2.459
NC_035077.1	8426868	.	G	T	.	.	MAF_INRAE=18.987;MAF_USDA=13.529
NC_035077.1	8426938	.	C	T	.	.	MAF_USDA=3.279
NC_035077.1	8427023	.	G	A	.	.	MAF_INRAE=20.833;MAF_USDA=5.882
NC_035077.1	8427112	.	T	G	.	.	MAF_INRAE=34.81;MAF_USDA=35.294
NC_035077.1	8427128	.	G	A	.	.	MAF_INRAE=18.987;MAF_USDA=13.529
NC_035077.1	8427152	.	G	A	.	.	MAF_USDA=3.279
NC_035077.1	8427178	.	C	T	.	.	MAF_USDA=1.639
NC_035077.1	8427219	.	C	T	.	.	MAF_INRAE=11.392;MAF_USDA=3.529
NC_035077.1	8427469	.	G	T	.	.	MAF_USDA=2.459
NC_035077.1	8427530	.	T	C	.	.	MAF_USDA=2.459
NC_035077.1	8427538	.	G	T	.	.	MAF_INRAE=37.342;MAF_USDA=34.118
NC_035077.1	8427629	.	C	A	.	.	MAF_INRAE=3.797;MAF_USDA=2.353
NC_035077.1	8427675	.	C	T	.	.	MAF_USDA=4.098
NC_035077.1	8427683	.	T	C	.	.	MAF_USDA=4.098
NC_035077.1	8427686	.	A	G	.	.	MAF_USDA=4.098
NC_035077.1	8427690	.	T	C	.	.	MAF_USDA=4.098
NC_035077.1	8427701	.	A	G	.	.	MAF_INRAE=10.526;MAF_USDA=3.529
NC_035077.1	8427705	.	C	A	.	.	MAF_USDA=6.471
NC_035077.1	8427842	.	C	A	.	.	MAF_INRAE=25.316;MAF_USDA=15.882
NC_035077.1	8427961	.	G	A	.	.	MAF_INRAE=11.392;MAF_USDA=3.529
NC_035077.1	8427993	.	T	C	.	.	MAF_USDA=2.083
NC_035077.1	8428091	.	T	C	.	.	MAF_USDA=4.918
NC_035077.1	8428099	.	A	C	.	.	MAF_USDA=1.639
NC_035077.1	8428123	.	A	T	.	.	MAF_INRAE=4.43;MAF_USDA=3.529
NC_035077.1	8428137	.	A	T	.	.	MAF_INRAE=20.833;MAF_USDA=8.824
NC_035077.1	8428200	.	A	G	.	.	MAF_INRAE=20.253;MAF_USDA=10.588
NC_035077.1	8428206	.	T	A	.	.	MAF_INRAE=15.789;MAF_USDA=10.588
NC_035077.1	8428216	.	C	T	.	.	MAF_INRAE=15.789;MAF_USDA=11.176
NC_035077.1	8428268	.	A	T	.	.	MAF_USDA=3.279
NC_035077.1	8428338	.	T	C	.	.	MAF_USDA=1.639
NC_035077.1	8428348	.	G	A	.	.	MAF_USDA=3.279
NC_035077.1	8428535	.	A	T	.	.	MAF_INRAE=14.167;MAF_USDA=14.754
NC_035077.1	8428785	.	C	T	.	.	MAF_USDA=8.235
NC_035077.1	8428931	.	T	A	.	.	MAF_USDA=1.639
NC_035077.1	8429004	.	C	T	.	.	MAF_INRAE=25.316;MAF_USDA=15.294
NC_035077.1	8429021	.	G	T	.	.	MAF_USDA=4.098
NC_035077.1	8429074	.	C	G	.	.	MAF_USDA=3.279
NC_035077.1	8429122	.	C	G	.	.	MAF_USDA=3.279
NC_035077.1	8429135	.	A	G	.	.	MAF_INRAE=4.43;MAF_USDA=3.529
NC_035077.1	8429176	.	G	A	.	.	MAF_USDA=1.639
NC_035077.1	8429232	.	G	A	.	.	MAF_USDA=1.639
NC_035077.1	8429252	.	A	G	.	.	MAF_INRAE=14.167;MAF_USDA=18.033
NC_035077.1	8429314	.	A	C	.	.	MAF_USDA=5.882
NC_035077.1	8429342	.	T	C	.	.	MAF_USDA=4.098
NC_035077.1	8429360	.	A	G	.	.	MAF_USDA=3.279
NC_035077.1	8429377	.	C	A	.	.	MAF_USDA=2.353
NC_035077.1	8429459	.	G	T	.	.	MAF_USDA=1.639
NC_035077.1	8429599	.	A	C	.	.	MAF_USDA=1.639
NC_035077.1	8429658	.	T	C	.	.	MAF_USDA=2.459
NC_035077.1	8429688	.	A	G	.	.	MAF_USDA=3.279
NC_035077.1	8429805	.	G	T	.	.	MAF_INRAE=20.833;MAF_USDA=4.118
NC_035077.1	8429815	.	A	T	.	.	MAF_USDA=2.459
NC_035077.1	8429886	.	G	C	.	.	MAF_USDA=2.459
NC_035077.1	8430084	.	A	T	.	.	MAF_INRAE=14.557;MAF_USDA=14.286
NC_035077.1	8430127	.	T	A	.	.	MAF_USDA=2.459
NC_035077.1	8430244	.	C	A	.	.	MAF_USDA=4.098
NC_035077.1	8430360	.	T	G	.	.	MAF_USDA=1.639
NC_035077.1	8430404	.	T	G	.	.	MAF_INRAE=22.152;MAF_USDA=13.529
NC_035077.1	8430408	.	T	G	.	.	MAF_INRAE=24.167;MAF_USDA=13.529
NC_035077.1	8430495	.	A	G	.	.	MAF_INRAE=21.053;MAF_USDA=4.918
NC_035077.1	8430551	.	G	A	.	.	MAF_INRAE=36.076;MAF_USDA=34.118
NC_035077.1	8430611	.	A	G	.	.	MAF_USDA=2.459
NC_035077.1	8430757	.	G	T	.	.	MAF_INRAE=2.632
NC_035077.1	8430774	.	T	A	.	.	MAF_USDA=4.918
NC_035077.1	8430803	.	A	G	.	.	MAF_USDA=6.557
NC_035077.1	8430820	.	A	G	.	.	MAF_USDA=3.279
NC_035077.1	8430832	.	G	T	.	.	MAF_USDA=4.098
NC_035077.1	8430849	.	T	C	.	.	MAF_USDA=4.918
NC_035077.1	8430939	.	T	C	.	.	MAF_INRAE=20.833;MAF_USDA=10.588
NC_035077.1	8430951	.	C	T	.	.	MAF_INRAE=15.19;MAF_USDA=14.118
NC_035077.1	8430981	.	C	T	.	.	MAF_INRAE=21.519;MAF_USDA=11.765
NC_035077.1	8431130	.	A	G	.	.	MAF_INRAE=20.833;MAF_USDA=12.353
NC_035077.1	8431142	.	A	T	.	.	MAF_USDA=1.639
NC_035077.1	8431156	.	G	C	.	.	MAF_USDA=1.639
NC_035077.1	8431177	.	C	A	.	.	MAF_USDA=10.0
NC_035077.1	8431199	.	C	A	.	.	MAF_INRAE=19.167;MAF_USDA=8.824
NC_035077.1	8431382	.	C	T	.	.	MAF_USDA=1.639
NC_035077.1	8431467	.	G	A	.	.	MAF_USDA=2.459
NC_035077.1	8431546	.	T	G	.	.	MAF_USDA=2.459
NC_035077.1	8431552	.	G	A	.	.	MAF_USDA=4.918
NC_035077.1	8431554	.	G	T	.	.	MAF_USDA=4.918
NC_035077.1	8431595	.	G	A	.	.	MAF_USDA=1.639
NC_035077.1	8431665	.	G	A	.	.	MAF_USDA=2.353
NC_035077.1	8431710	.	A	G	.	.	MAF_USDA=2.459
NC_035077.1	8431718	.	C	T	.	.	MAF_USDA=1.639
NC_035077.1	8431728	.	A	G	.	.	MAF_INRAE=20.833;MAF_USDA=8.235
NC_035077.1	8431853	.	G	A	.	.	MAF_INRAE=21.519;MAF_USDA=14.118
NC_035077.1	8431857	.	G	C	.	.	MAF_USDA=1.639
NC_035077.1	8431909	.	G	C	.	.	MAF_USDA=1.639
NC_035077.1	8432035	.	G	A	.	.	MAF_INRAE=45.57;MAF_USDA=41.765
NC_035077.1	8432164	.	C	T	.	.	MAF_USDA=3.279
NC_035077.1	8432244	.	G	T	.	.	MAF_USDA=3.279
NC_035077.1	8432298	.	A	G	.	.	MAF_INRAE=36.842;MAF_USDA=9.836
NC_035077.1	8432308	.	A	T	.	.	MAF_INRAE=21.519;MAF_USDA=11.176
NC_035077.1	8432324	.	G	A	.	.	MAF_USDA=4.167
NC_035077.1	8432365	.	G	A	.	.	MAF_INRAE=20.833;MAF_USDA=8.824
NC_035077.1	8432371	.	T	G	.	.	MAF_USDA=1.765
NC_035077.1	8432398	.	T	A	.	.	MAF_INRAE=45.57
NC_035077.1	8432399	.	G	T	.	.	MAF_INRAE=38.333;MAF_USDA=41.667
NC_035077.1	8432426	.	C	G	.	.	MAF_USDA=1.639
NC_035077.1	8432432	.	A	G	.	.	MAF_INRAE=19.167;MAF_USDA=11.765
NC_035077.1	8432469	.	C	A	.	.	MAF_INRAE=21.519;MAF_USDA=14.118
NC_035077.1	8432571	.	C	T	.	.	MAF_INRAE=20.886;MAF_USDA=13.529
NC_035077.1	8432604	.	C	A	.	.	MAF_USDA=3.279
NC_035077.1	8432612	.	G	A	.	.	MAF_USDA=4.918
NC_035077.1	8432624	.	G	T	.	.	MAF_USDA=2.083
NC_035077.1	8432626	.	G	C	.	.	MAF_USDA=2.083
NC_035077.1	8432631	.	G	A	.	.	MAF_USDA=4.098
NC_035077.1	8432632	.	C	T	.	.	MAF_USDA=2.941
NC_035077.1	8432683	.	G	A	.	.	MAF_INRAE=24.684
NC_035077.1	8432764	.	G	C	.	.	MAF_INRAE=20.833;MAF_USDA=8.824
NC_035077.1	8432837	.	C	A	.	.	MAF_INRAE=22.152;MAF_USDA=13.529
NC_035077.1	8432858	.	G	A	.	.	MAF_USDA=3.279
NC_035077.1	8432886	.	C	G	.	.	MAF_INRAE=22.785;MAF_USDA=14.118
NC_035077.1	8432895	.	A	C	.	.	MAF_INRAE=15.19;MAF_USDA=15.882
NC_035077.1	8432947	.	G	T	.	.	MAF_INRAE=20.886;MAF_USDA=6.471
NC_035077.1	8432968	.	C	T	.	.	MAF_INRAE=46.203;MAF_USDA=41.176
NC_035077.1	8432985	.	C	T	.	.	MAF_INRAE=37.342;MAF_USDA=28.235
NC_035077.1	8433003	.	G	A	.	.	MAF_USDA=2.459
NC_035077.1	8433049	.	T	A	.	.	MAF_USDA=1.639
NC_035077.1	8433051	.	T	C	.	.	MAF_USDA=2.459
NC_035077.1	8433108	.	C	T	.	.	MAF_INRAE=45.57;MAF_USDA=41.765
NC_035077.1	8433118	.	T	G	.	.	MAF_INRAE=37.342;MAF_USDA=32.353
NC_035077.1	8433180	.	A	G	.	.	MAF_USDA=2.459
NC_035077.1	8433215	.	T	A	.	.	MAF_INRAE=2.5
NC_035077.1	8433268	.	T	A	.	.	MAF_USDA=10.588
NC_035077.1	8433299	.	T	G	.	.	MAF_USDA=1.639
NC_035077.1	8433300	.	G	T	.	.	MAF_INRAE=25.316;MAF_USDA=15.294
NC_035077.1	8433305	.	T	A	.	.	MAF_USDA=1.639
NC_035077.1	8433389	.	A	T	.	.	MAF_INRAE=31.579
NC_035077.1	8433548	.	G	A	.	.	MAF_USDA=1.639
NC_035077.1	8433553	.	G	A	.	.	MAF_INRAE=31.579;MAF_USDA=50.0
NC_035077.1	8433597	.	A	T	.	.	MAF_USDA=50.0
NC_035077.1	8433616	.	C	T	.	.	MAF_INRAE=29.114;MAF_USDA=14.706
NC_035077.1	8433618	.	T	C	.	.	MAF_INRAE=36.842;MAF_USDA=16.393
NC_035077.1	8433630	.	C	T	.	.	MAF_INRAE=15.789;MAF_USDA=4.118
NC_035077.1	8433644	.	C	A	.	.	MAF_USDA=8.235
NC_035077.1	8433666	.	C	T	.	.	MAF_USDA=8.333
NC_035077.1	8433677	.	C	G	.	.	MAF_USDA=9.412
NC_035077.1	8433685	.	A	T	.	.	MAF_USDA=1.639
NC_035077.1	8433688	.	C	T	.	.	MAF_USDA=1.639
NC_035077.1	8433690	.	A	G	.	.	MAF_USDA=4.098
NC_035077.1	8433696	.	A	T	.	.	MAF_USDA=10.417
NC_035077.1	8433698	.	G	A	.	.	MAF_INRAE=42.405;MAF_USDA=47.647
NC_035077.1	8433705	.	C	T	.	.	MAF_INRAE=31.579;MAF_USDA=47.059
NC_035077.1	8433778	.	T	C	.	.	MAF_INRAE=14.557;MAF_USDA=14.118
NC_035077.1	8433799	.	A	C	.	.	MAF_USDA=1.639
NC_035077.1	8433838	.	A	C	.	.	MAF_INRAE=31.579;MAF_USDA=42.941
NC_035077.1	8433972	.	A	G	.	.	MAF_USDA=1.639
NC_035077.1	8433992	.	T	A	.	.	MAF_USDA=4.918
NC_035077.1	8434061	.	A	G	.	.	MAF_USDA=1.639
NC_035077.1	8434145	.	C	T	.	.	MAF_INRAE=21.519;MAF_USDA=13.529
NC_035077.1	8434157	.	C	T	.	.	MAF_USDA=1.639
NC_035077.1	8434168	.	A	G	.	.	MAF_USDA=3.529
NC_035077.1	8434215	.	G	A	.	.	MAF_USDA=10.588
NC_035077.1	8434279	.	G	T	.	.	MAF_USDA=3.279
NC_035077.1	8434320	.	T	C	.	.	MAF_USDA=2.459
NC_035077.1	8434343	.	G	T	.	.	MAF_INRAE=16.456;MAF_USDA=23.529
NC_035077.1	8434353	.	C	T	.	.	MAF_USDA=1.639
NC_035077.1	8434399	.	G	A	.	.	MAF_USDA=16.667
NC_035077.1	8434405	.	C	A	.	.	MAF_INRAE=16.456;MAF_USDA=23.529
NC_035077.1	8434488	.	C	T	.	.	MAF_INRAE=15.0;MAF_USDA=14.754
NC_035077.1	8434514	.	C	T	.	.	MAF_INRAE=3.797;MAF_USDA=1.765
NC_035077.1	8434532	.	A	G	.	.	MAF_USDA=3.279
NC_035077.1	8434574	.	A	G	.	.	MAF_USDA=2.459
NC_035077.1	8434577	.	C	T	.	.	MAF_INRAE=40.833;MAF_USDA=40.588
NC_035077.1	8434593	.	T	A	.	.	MAF_INRAE=22.152;MAF_USDA=12.941
NC_035077.1	8434600	.	T	C	.	.	MAF_USDA=2.459
NC_035077.1	8434610	.	T	C	.	.	MAF_INRAE=15.789
NC_035077.1	8434632	.	G	T	.	.	MAF_INRAE=46.835;MAF_USDA=48.824
NC_035077.1	8434673	.	C	T	.	.	MAF_INRAE=16.456;MAF_USDA=24.118
NC_035077.1	8434674	.	G	A	.	.	MAF_INRAE=46.203;MAF_USDA=47.647
NC_035077.1	8434710	.	G	A	.	.	MAF_INRAE=20.833;MAF_USDA=4.706
NC_035077.1	8434717	.	T	C	.	.	MAF_INRAE=40.506;MAF_USDA=46.471
NC_035077.1	8434756	.	C	A	.	.	MAF_USDA=1.639
NC_035077.1	8434848	.	G	A	.	.	MAF_INRAE=45.57;MAF_USDA=47.647
NC_035077.1	8434850	.	G	A	.	.	MAF_INRAE=31.646;MAF_USDA=37.647
NC_035077.1	8434853	.	G	A	.	.	MAF_INRAE=37.5;MAF_USDA=37.059
NC_035077.1	8434858	.	C	T	.	.	MAF_INRAE=31.646;MAF_USDA=37.059
NC_035077.1	8434901	.	G	A	.	.	MAF_INRAE=32.278;MAF_USDA=29.167
NC_035077.1	8434989	.	C	T	.	.	MAF_INRAE=20.833;MAF_USDA=11.176
NC_035077.1	8435031	.	G	A	.	.	MAF_USDA=7.647
NC_035077.1	8435067	.	G	A	.	.	MAF_USDA=2.459
NC_035077.1	8435099	.	T	C	.	.	MAF_INRAE=22.152;MAF_USDA=25.0
NC_035077.1	8435131	.	A	C	.	.	MAF_INRAE=31.646;MAF_USDA=37.647
NC_035077.1	8435156	.	T	C	.	.	MAF_INRAE=13.333;MAF_USDA=9.016
NC_035077.1	8435165	.	T	C	.	.	MAF_INRAE=31.646;MAF_USDA=35.294
NC_035077.1	8435218	.	T	G	.	.	MAF_USDA=9.524
NC_035077.1	8435231	.	T	G	.	.	MAF_INRAE=17.089;MAF_USDA=29.762
NC_035077.1	8435236	.	A	C	.	.	MAF_USDA=2.5
NC_035077.1	8435247	.	G	A	.	.	MAF_INRAE=31.013;MAF_USDA=36.31
NC_035077.1	8435270	.	T	A	.	.	MAF_INRAE=31.646;MAF_USDA=37.5
NC_035077.1	8435303	.	C	T	.	.	MAF_USDA=1.639
NC_035077.1	8435338	.	G	T	.	.	MAF_USDA=4.098
NC_035077.1	8435346	.	A	T	.	.	MAF_USDA=1.639
NC_035077.1	8435374	.	A	C	.	.	MAF_USDA=4.098
NC_035077.1	8435440	.	T	C	.	.	MAF_INRAE=36.842;MAF_USDA=6.557
NC_035077.1	8435448	.	A	T	.	.	MAF_INRAE=21.519;MAF_USDA=15.294
NC_035077.1	8435455	.	G	T	.	.	MAF_INRAE=21.519;MAF_USDA=15.882
NC_035077.1	8435469	.	G	A	.	.	MAF_USDA=1.639
NC_035077.1	8435488	.	C	T	.	.	MAF_INRAE=16.456;MAF_USDA=27.059
NC_035077.1	8435489	.	C	T	.	.	MAF_INRAE=46.203;MAF_USDA=46.471
NC_035077.1	8435505	.	A	G	.	.	MAF_INRAE=21.519;MAF_USDA=13.529
NC_035077.1	8435531	.	C	T	.	.	MAF_INRAE=45.57;MAF_USDA=45.294
NC_035077.1	8435533	.	T	C	.	.	MAF_INRAE=21.519;MAF_USDA=14.118
NC_035077.1	8435547	.	G	A	.	.	MAF_USDA=3.279
NC_035077.1	8435550	.	T	G	.	.	MAF_USDA=2.459
NC_035077.1	8435610	.	C	A	.	.	MAF_INRAE=17.089;MAF_USDA=28.235
NC_035077.1	8435614	.	C	A	.	.	MAF_USDA=10.588
NC_035077.1	8435648	.	T	C	.	.	MAF_INRAE=31.646;MAF_USDA=40.0
NC_035077.1	8435687	.	C	A	.	.	MAF_INRAE=20.833;MAF_USDA=14.706
NC_035077.1	8435688	.	A	T	.	.	MAF_USDA=2.083
NC_035077.1	8435690	.	T	G	.	.	MAF_INRAE=20.833;MAF_USDA=12.353
NC_035077.1	8435727	.	G	T	.	.	MAF_INRAE=20.833;MAF_USDA=11.765
NC_035077.1	8435869	.	T	G	.	.	MAF_INRAE=20.833;MAF_USDA=11.765
NC_035077.1	8435911	.	T	C	.	.	MAF_USDA=7.647
NC_035077.1	8435928	.	C	T	.	.	MAF_INRAE=38.608;MAF_USDA=45.294
NC_035077.1	8435934	.	C	T	.	.	MAF_INRAE=38.608;MAF_USDA=45.882
NC_035077.1	8435959	.	C	A	.	.	MAF_USDA=6.471
NC_035077.1	8435963	.	C	T	.	.	MAF_USDA=2.459
NC_035077.1	8435979	.	G	T	.	.	MAF_USDA=1.639
NC_035077.1	8435984	.	C	T	.	.	MAF_INRAE=15.789
NC_035077.1	8436013	.	T	C	.	.	MAF_INRAE=20.833;MAF_USDA=15.882
NC_035077.1	8436052	.	T	C	.	.	MAF_INRAE=37.975;MAF_USDA=47.059
NC_035077.1	8436062	.	A	G	.	.	MAF_USDA=4.918
NC_035077.1	8436077	.	T	A	.	.	MAF_USDA=4.918
NC_035077.1	8436079	.	A	G	.	.	MAF_USDA=1.639
NC_035077.1	8436081	.	G	A	.	.	MAF_USDA=4.918
NC_035077.1	8436085	.	A	G	.	.	MAF_USDA=4.098
NC_035077.1	8436087	.	C	A	.	.	MAF_USDA=4.918
NC_035077.1	8436098	.	G	A	.	.	MAF_USDA=4.918
NC_035077.1	8436111	.	T	C	.	.	MAF_INRAE=38.608;MAF_USDA=43.529
NC_035077.1	8436211	.	T	G	.	.	MAF_INRAE=37.975;MAF_USDA=44.118
NC_035077.1	8436226	.	T	G	.	.	MAF_USDA=45.833
NC_035077.1	8436247	.	T	G	.	.	MAF_INRAE=37.975;MAF_USDA=43.529
NC_035077.1	8436300	.	T	C	.	.	MAF_USDA=2.459
NC_035077.1	8436338	.	G	A	.	.	MAF_USDA=1.639
NC_035077.1	8436359	.	G	T	.	.	MAF_INRAE=38.608;MAF_USDA=43.529
NC_035077.1	8436447	.	T	C	.	.	MAF_USDA=43.529
NC_035077.1	8436475	.	A	G	.	.	MAF_USDA=2.459
NC_035077.1	8436529	.	G	A	.	.	MAF_INRAE=48.101;MAF_USDA=45.833
NC_035077.1	8436530	.	G	A	.	.	MAF_INRAE=36.667;MAF_USDA=44.118
NC_035077.1	8436552	.	T	C	.	.	MAF_INRAE=5.263;MAF_USDA=3.571
NC_035077.1	8436599	.	T	A	.	.	MAF_INRAE=37.975;MAF_USDA=37.5
NC_035077.1	8436635	.	T	C	.	.	MAF_INRAE=37.975;MAF_USDA=40.588
NC_035077.1	8436636	.	G	T	.	.	MAF_INRAE=40.0;MAF_USDA=42.941
NC_035077.1	8436648	.	G	A	.	.	MAF_INRAE=11.392;MAF_USDA=10.0
NC_035077.1	8436677	.	C	T	.	.	MAF_INRAE=16.667;MAF_USDA=12.941
NC_035077.1	8436701	.	G	A	.	.	MAF_INRAE=21.519;MAF_USDA=12.353
NC_035077.1	8436711	.	C	T	.	.	MAF_INRAE=14.167;MAF_USDA=13.115
NC_035077.1	8436758	.	T	C	.	.	MAF_INRAE=40.0;MAF_USDA=41.765
NC_035077.1	8436761	.	G	C	.	.	MAF_INRAE=8.333;MAF_USDA=5.952
NC_035077.1	8436762	.	C	A	.	.	MAF_USDA=2.459
NC_035077.1	8436765	.	C	A	.	.	MAF_USDA=4.098
NC_035077.1	8436916	.	G	T	.	.	MAF_USDA=2.459
NC_035077.1	8437048	.	A	G	.	.	MAF_USDA=2.083
NC_035077.1	8437076	.	G	A	.	.	MAF_USDA=14.583
NC_035077.1	8437085	.	C	T	.	.	MAF_USDA=8.333
NC_035077.1	8437094	.	C	T	.	.	MAF_USDA=10.417
NC_035077.1	8437108	.	A	C	.	.	MAF_USDA=4.167
NC_035077.1	8437114	.	C	A	.	.	MAF_USDA=16.667
NC_035077.1	8437116	.	A	C	.	.	MAF_USDA=41.667
NC_035077.1	8437126	.	G	C	.	.	MAF_USDA=14.583
NC_035077.1	8437133	.	A	C	.	.	MAF_INRAE=2.5
NC_035077.1	8437203	.	G	C	.	.	MAF_USDA=43.75
NC_035077.1	8437226	.	A	G	.	.	MAF_USDA=41.176
NC_035077.1	8437244	.	G	T	.	.	MAF_USDA=3.279
NC_035077.1	8437317	.	G	A	.	.	MAF_USDA=2.459
NC_035077.1	8437379	.	C	T	.	.	MAF_USDA=1.639
NC_035077.1	8437426	.	C	T	.	.	MAF_USDA=4.098
NC_035077.1	8437455	.	G	A	.	.	MAF_INRAE=25.316;MAF_USDA=14.118
NC_035077.1	8437480	.	T	C	.	.	MAF_USDA=2.459
NC_035077.1	8437507	.	A	T	.	.	MAF_USDA=2.459
NC_035077.1	8437563	.	G	A	.	.	MAF_INRAE=37.975;MAF_USDA=42.941
NC_035077.1	8437653	.	C	T	.	.	MAF_USDA=4.167
NC_035077.1	8438175	.	T	G	.	.	MAF_USDA=25.0
NC_035077.1	8438306	.	G	T	.	.	MAF_INRAE=22.152;MAF_USDA=26.471
NC_035077.1	8438338	.	G	A	.	.	MAF_INRAE=13.333;MAF_USDA=18.235
NC_035077.1	8438362	.	G	T	.	.	MAF_USDA=4.098
NC_035077.1	8438409	.	C	T	.	.	MAF_INRAE=4.43
NC_035077.1	8438410	.	A	G	.	.	MAF_INRAE=40.0;MAF_USDA=48.824
NC_035077.1	8438429	.	G	A	.	.	MAF_INRAE=14.167;MAF_USDA=17.059
NC_035077.1	8438487	.	T	A	.	.	MAF_INRAE=13.333;MAF_USDA=16.471
NC_035077.1	8438514	.	C	A	.	.	MAF_USDA=1.639
NC_035077.1	8438538	.	T	C	.	.	MAF_INRAE=25.316;MAF_USDA=33.529
NC_035077.1	8438555	.	A	C	.	.	MAF_USDA=8.235
NC_035077.1	8438570	.	A	C	.	.	MAF_INRAE=25.949;MAF_USDA=33.333
NC_035077.1	8438572	.	C	T	.	.	MAF_INRAE=36.842;MAF_USDA=4.098
NC_035077.1	8438640	.	C	T	.	.	MAF_INRAE=36.842;MAF_USDA=5.738
NC_035077.1	8438653	.	A	G	.	.	MAF_USDA=2.459
NC_035077.1	8438710	.	G	A	.	.	MAF_INRAE=25.949;MAF_USDA=29.412
NC_035077.1	8438717	.	C	A	.	.	MAF_INRAE=25.949;MAF_USDA=30.0
NC_035077.1	8438738	.	G	A	.	.	MAF_USDA=2.353
NC_035077.1	8438740	.	G	A	.	.	MAF_USDA=3.529
NC_035077.1	8438792	.	C	T	.	.	MAF_USDA=1.667
NC_035077.1	8438889	.	C	T	.	.	MAF_USDA=4.706
NC_035077.1	8438913	.	A	G	.	.	MAF_USDA=4.098
NC_035077.1	8438935	.	G	T	.	.	MAF_USDA=2.459
NC_035077.1	8438936	.	C	T	.	.	MAF_USDA=2.083
NC_035077.1	8438938	.	T	A	.	.	MAF_USDA=2.083
NC_035077.1	8438942	.	T	A	.	.	MAF_USDA=2.083
NC_035077.1	8438943	.	A	G	.	.	MAF_USDA=2.083
NC_035077.1	8438955	.	C	A	.	.	MAF_USDA=5.882
NC_035077.1	8438969	.	A	T	.	.	MAF_USDA=4.706
NC_035077.1	8438973	.	G	C	.	.	MAF_INRAE=25.316;MAF_USDA=25.882
NC_035077.1	8439022	.	G	A	.	.	MAF_USDA=1.639
NC_035077.1	8439061	.	G	T	.	.	MAF_USDA=1.639
NC_035077.1	8439127	.	T	C	.	.	MAF_INRAE=25.316;MAF_USDA=10.588
NC_035077.1	8439145	.	C	A	.	.	MAF_USDA=1.639
NC_035077.1	8439154	.	T	A	.	.	MAF_INRAE=25.316;MAF_USDA=10.588
NC_035077.1	8439233	.	G	C	.	.	MAF_INRAE=25.316;MAF_USDA=10.588
NC_035077.1	8439238	.	G	A	.	.	MAF_USDA=2.459
NC_035077.1	8439240	.	A	G	.	.	MAF_INRAE=25.316;MAF_USDA=10.588
NC_035077.1	8439269	.	C	A	.	.	MAF_USDA=1.639
NC_035077.1	8439287	.	C	T	.	.	MAF_INRAE=4.43;MAF_USDA=4.167
NC_035077.1	8439315	.	C	T	.	.	MAF_USDA=5.882
NC_035077.1	8439319	.	T	C	.	.	MAF_INRAE=36.842;MAF_USDA=5.738
NC_035077.1	8439346	.	C	T	.	.	MAF_USDA=7.059
NC_035077.1	8439355	.	T	G	.	.	MAF_INRAE=15.789
NC_035077.1	8439393	.	G	A	.	.	MAF_INRAE=36.842;MAF_USDA=5.738
NC_035077.1	8439507	.	C	G	.	.	MAF_USDA=1.639
NC_035077.1	8439568	.	G	T	.	.	MAF_INRAE=36.842;MAF_USDA=4.918
NC_035077.1	8439653	.	A	C	.	.	MAF_INRAE=28.481
NC_035077.1	8439732	.	T	G	.	.	MAF_INRAE=11.392;MAF_USDA=6.471
NC_035077.1	8439752	.	T	C	.	.	MAF_INRAE=25.316;MAF_USDA=11.176
NC_035077.1	8439755	.	A	G	.	.	MAF_INRAE=31.667;MAF_USDA=11.176
NC_035077.1	8439763	.	T	C	.	.	MAF_INRAE=25.316;MAF_USDA=10.588
NC_035077.1	8439773	.	C	T	.	.	MAF_USDA=4.918
NC_035077.1	8439776	.	A	G	.	.	MAF_USDA=4.098
NC_035077.1	8439809	.	G	A	.	.	MAF_USDA=22.353
NC_035077.1	8439841	.	T	C	.	.	MAF_INRAE=41.139;MAF_USDA=14.706
NC_035077.1	8439845	.	C	T	.	.	MAF_INRAE=24.167;MAF_USDA=27.059
NC_035077.1	8439900	.	T	A	.	.	MAF_USDA=1.639
NC_035077.1	8439920	.	T	A	.	.	MAF_USDA=1.639
NC_035077.1	8440001	.	A	C	.	.	MAF_INRAE=34.177;MAF_USDA=44.706
NC_035077.1	8440023	.	C	T	.	.	MAF_INRAE=21.053
NC_035077.1	8440032	.	A	G	.	.	MAF_USDA=11.765
NC_035077.1	8440035	.	C	A	.	.	MAF_INRAE=21.519;MAF_USDA=20.588
NC_035077.1	8440091	.	G	T	.	.	MAF_INRAE=12.025;MAF_USDA=25.294
NC_035077.1	8440095	.	T	C	.	.	MAF_INRAE=28.333;MAF_USDA=40.588
NC_035077.1	8440120	.	A	T	.	.	MAF_INRAE=33.544;MAF_USDA=47.059
NC_035077.1	8440165	.	C	T	.	.	MAF_INRAE=21.053
NC_035077.1	8440166	.	G	C	.	.	MAF_INRAE=27.848;MAF_USDA=45.833
NC_035077.1	8440188	.	T	A	.	.	MAF_USDA=1.639
NC_035077.1	8440210	.	T	A	.	.	MAF_INRAE=48.734;MAF_USDA=20.0
NC_035077.1	8440212	.	G	A	.	.	MAF_INRAE=15.789;MAF_USDA=35.294
NC_035077.1	8440234	.	G	A	.	.	MAF_INRAE=38.608;MAF_USDA=49.412
NC_035077.1	8440317	.	C	T	.	.	MAF_INRAE=21.519;MAF_USDA=50.0
NC_035077.1	8440355	.	G	A	.	.	MAF_USDA=4.098
NC_035077.1	8440376	.	C	A	.	.	MAF_USDA=3.279
NC_035077.1	8440402	.	G	T	.	.	MAF_INRAE=21.053;MAF_USDA=1.639
NC_035077.1	8440406	.	A	C	.	.	MAF_INRAE=4.43;MAF_USDA=4.118
NC_035077.1	8440407	.	G	T	.	.	MAF_USDA=1.639
NC_035077.1	8440413	.	G	A	.	.	MAF_INRAE=4.43;MAF_USDA=3.529
NC_035077.1	8440424	.	T	G	.	.	MAF_USDA=4.098
NC_035077.1	8440547	.	T	C	.	.	MAF_USDA=2.083
NC_035077.1	8440563	.	C	A	.	.	MAF_USDA=2.459
NC_035077.1	8440564	.	T	G	.	.	MAF_USDA=3.279
NC_035077.1	8440570	.	G	A	.	.	MAF_USDA=2.459
NC_035077.1	8440628	.	T	C	.	.	MAF_USDA=1.639
NC_035077.1	8440643	.	A	T	.	.	MAF_USDA=1.639
NC_035077.1	8440660	.	A	G	.	.	MAF_INRAE=48.101;MAF_USDA=45.294
NC_035077.1	8440703	.	T	C	.	.	MAF_USDA=2.459
NC_035077.1	8440714	.	A	G	.	.	MAF_USDA=1.639
NC_035077.1	8440737	.	G	A	.	.	MAF_USDA=1.639
NC_035077.1	8440742	.	G	A	.	.	MAF_USDA=2.459
NC_035077.1	8440745	.	T	C	.	.	MAF_INRAE=15.789;MAF_USDA=2.459
NC_035077.1	8440789	.	C	T	.	.	MAF_USDA=4.098
NC_035077.1	8440791	.	T	C	.	.	MAF_USDA=2.459
NC_035077.1	8440798	.	G	T	.	.	MAF_INRAE=3.797;MAF_USDA=4.167
NC_035077.1	8440843	.	T	A	.	.	MAF_USDA=3.279
NC_035077.1	8440844	.	T	G	.	.	MAF_USDA=3.279
NC_035077.1	8440914	.	T	G	.	.	MAF_USDA=4.098
NC_035077.1	8440926	.	A	G	.	.	MAF_INRAE=5.263;MAF_USDA=21.765
NC_035077.1	8440972	.	C	T	.	.	MAF_USDA=2.5
NC_035077.1	8440986	.	A	G	.	.	MAF_INRAE=43.038;MAF_USDA=27.647
NC_035077.1	8441024	.	C	T	.	.	MAF_INRAE=21.519;MAF_USDA=12.353
NC_035077.1	8441036	.	C	T	.	.	MAF_USDA=2.5
NC_035077.1	8441059	.	C	T	.	.	MAF_USDA=3.012
NC_035077.1	8441122	.	G	T	.	.	MAF_INRAE=2.5;MAF_USDA=4.167
NC_035077.1	8441191	.	C	A	.	.	MAF_INRAE=43.038;MAF_USDA=43.75
NC_035077.1	8441233	.	T	A	.	.	MAF_INRAE=43.038;MAF_USDA=39.286
NC_035077.1	8441256	.	T	A	.	.	MAF_USDA=1.667
NC_035077.1	8441300	.	T	G	.	.	MAF_USDA=3.333
NC_035077.1	8441306	.	C	G	.	.	MAF_INRAE=42.405;MAF_USDA=41.071
NC_035077.1	8441313	.	G	A	.	.	MAF_INRAE=44.167;MAF_USDA=43.75
NC_035077.1	8441364	.	C	A	.	.	MAF_USDA=2.459
NC_035077.1	8441435	.	G	T	.	.	MAF_INRAE=11.392;MAF_USDA=10.417
NC_035077.1	8441437	.	T	G	.	.	MAF_INRAE=29.114;MAF_USDA=15.294
NC_035077.1	8441458	.	A	C	.	.	MAF_USDA=4.706
NC_035077.1	8441538	.	G	T	.	.	MAF_USDA=1.639
NC_035077.1	8441550	.	C	T	.	.	MAF_INRAE=41.772;MAF_USDA=29.412
NC_035077.1	8441600	.	T	G	.	.	MAF_USDA=3.279
NC_035077.1	8441614	.	G	T	.	.	MAF_INRAE=43.038;MAF_USDA=43.75
NC_035077.1	8441616	.	A	T	.	.	MAF_INRAE=45.0;MAF_USDA=41.176
NC_035077.1	8441739	.	A	C	.	.	MAF_USDA=4.118
NC_035077.1	8441814	.	T	G	.	.	MAF_INRAE=21.519;MAF_USDA=18.824
NC_035077.1	8441862	.	A	G	.	.	MAF_INRAE=11.392;MAF_USDA=3.529
NC_035077.1	8441903	.	T	C	.	.	MAF_USDA=4.118
NC_035077.1	8442001	.	T	C	.	.	MAF_INRAE=21.519;MAF_USDA=16.471
NC_035077.1	8442021	.	T	A	.	.	MAF_INRAE=21.519;MAF_USDA=16.471
NC_035077.1	8442023	.	G	A	.	.	MAF_INRAE=4.43;MAF_USDA=1.765
NC_035077.1	8442100	.	A	T	.	.	MAF_USDA=3.279
NC_035077.1	8442126	.	G	A	.	.	MAF_USDA=2.459
NC_035077.1	8442173	.	C	T	.	.	MAF_INRAE=43.038;MAF_USDA=41.667
NC_035077.1	8442188	.	G	A	.	.	MAF_USDA=1.667
NC_035077.1	8442191	.	G	C	.	.	MAF_INRAE=43.038;MAF_USDA=39.881
NC_035077.1	8442273	.	T	C	.	.	MAF_USDA=5.833
NC_035077.1	8442323	.	C	G	.	.	MAF_INRAE=21.053;MAF_USDA=4.098
NC_035077.1	8442364	.	A	G	.	.	MAF_USDA=1.639
NC_035077.1	8443073	.	G	A	.	.	MAF_USDA=3.279
NC_035077.1	8443161	.	A	C	.	.	MAF_USDA=1.639
NC_035077.1	8443172	.	A	C	.	.	MAF_INRAE=4.43;MAF_USDA=1.765
NC_035077.1	8443266	.	C	T	.	.	MAF_USDA=1.765
NC_035077.1	8443375	.	T	G	.	.	MAF_INRAE=42.405;MAF_USDA=43.75
NC_035077.1	8443408	.	G	A	.	.	MAF_USDA=4.118
NC_035077.1	8443436	.	C	T	.	.	MAF_USDA=4.098
NC_035077.1	8443477	.	C	G	.	.	MAF_INRAE=13.333;MAF_USDA=13.934
NC_035077.1	8443541	.	G	T	.	.	MAF_INRAE=43.038;MAF_USDA=28.235
NC_035077.1	8443663	.	C	A	.	.	MAF_INRAE=24.167;MAF_USDA=14.118
NC_035077.1	8443682	.	C	G	.	.	MAF_USDA=10.0
NC_035077.1	8443841	.	A	C	.	.	MAF_INRAE=21.519;MAF_USDA=14.706
NC_035077.1	8444019	.	G	A	.	.	MAF_USDA=4.706
NC_035077.1	8444107	.	T	C	.	.	MAF_INRAE=14.167;MAF_USDA=13.934
NC_035077.1	8444121	.	T	C	.	.	MAF_INRAE=43.038;MAF_USDA=41.071
NC_035077.1	8444225	.	C	G	.	.	MAF_INRAE=42.405;MAF_USDA=26.471
NC_035077.1	8444277	.	C	T	.	.	MAF_USDA=4.706
NC_035077.1	8444289	.	A	C	.	.	MAF_USDA=1.639
NC_035077.1	8444329	.	T	A	.	.	MAF_USDA=4.098
NC_035077.1	8444333	.	C	T	.	.	MAF_USDA=4.098
NC_035077.1	8444334	.	A	G	.	.	MAF_USDA=4.706
NC_035077.1	8444386	.	G	A	.	.	MAF_USDA=4.118
NC_035077.1	8444429	.	C	A	.	.	MAF_USDA=4.098
NC_035077.1	8444482	.	A	G	.	.	MAF_USDA=2.459
NC_035077.1	8444506	.	C	T	.	.	MAF_USDA=2.459
NC_035077.1	8444545	.	T	G	.	.	MAF_USDA=2.459
NC_035077.1	8444562	.	A	T	.	.	MAF_USDA=4.098
NC_035077.1	8444636	.	C	T	.	.	MAF_INRAE=11.392;MAF_USDA=4.118
NC_035077.1	8444681	.	A	C	.	.	MAF_USDA=2.353
NC_035077.1	8444691	.	G	A	.	.	MAF_USDA=2.459
NC_035077.1	8444785	.	G	T	.	.	MAF_USDA=1.639
NC_035077.1	8444845	.	G	A	.	.	MAF_USDA=5.738
NC_035077.1	8444853	.	A	T	.	.	MAF_USDA=10.588
NC_035077.1	8444879	.	C	A	.	.	MAF_USDA=2.459
NC_035077.1	8444939	.	A	C	.	.	MAF_USDA=10.0
NC_035077.1	8445032	.	G	C	.	.	MAF_INRAE=43.671;MAF_USDA=28.824
NC_035077.1	8445115	.	A	G	.	.	MAF_USDA=10.588
NC_035077.1	8445155	.	T	A	.	.	MAF_USDA=12.941
NC_035077.1	8445167	.	G	T	.	.	MAF_USDA=4.098
NC_035077.1	8445170	.	A	C	.	.	MAF_USDA=3.279
NC_035077.1	8445177	.	G	T	.	.	MAF_USDA=12.941
NC_035077.1	8445217	.	C	A	.	.	MAF_USDA=1.639
NC_035077.1	8445299	.	C	T	.	.	MAF_USDA=1.667
NC_035077.1	8445372	.	C	T	.	.	MAF_INRAE=11.392;MAF_USDA=7.059
NC_035077.1	8445960	.	T	A	.	.	MAF_INRAE=5.263
NC_035077.1	8446036	.	A	T	.	.	MAF_USDA=4.118
NC_035077.1	8446073	.	G	C	.	.	MAF_INRAE=28.481;MAF_USDA=17.647
NC_035077.1	8446107	.	G	T	.	.	MAF_USDA=5.738
NC_035077.1	8446111	.	C	T	.	.	MAF_INRAE=11.392;MAF_USDA=7.059
NC_035077.1	8446156	.	G	C	.	.	MAF_USDA=2.459
NC_035077.1	8446160	.	C	A	.	.	MAF_INRAE=14.167;MAF_USDA=15.574
NC_035077.1	8446231	.	G	C	.	.	MAF_USDA=4.167
NC_035077.1	8446240	.	C	T	.	.	MAF_USDA=1.667
NC_035077.1	8446327	.	C	A	.	.	MAF_INRAE=2.5;MAF_USDA=1.786
NC_035077.1	8446504	.	C	T	.	.	MAF_INRAE=15.789;MAF_USDA=4.167
NC_035077.1	8446507	.	A	T	.	.	MAF_INRAE=42.405;MAF_USDA=26.786
NC_035077.1	8446514	.	G	A	.	.	MAF_USDA=1.667
NC_035077.1	8446578	.	C	T	.	.	MAF_INRAE=26.316;MAF_USDA=6.707
NC_035077.1	8446659	.	C	A	.	.	MAF_USDA=3.614
NC_035077.1	8446736	.	C	T	.	.	MAF_INRAE=3.797;MAF_USDA=1.765
NC_035077.1	8446807	.	G	A	.	.	MAF_USDA=1.639
NC_035077.1	8446883	.	C	A	.	.	MAF_USDA=8.824
NC_035077.1	8446921	.	G	A	.	.	MAF_INRAE=32.5
NC_035077.1	8446935	.	A	C	.	.	MAF_USDA=3.279
NC_035077.1	8446936	.	C	T	.	.	MAF_INRAE=21.519;MAF_USDA=14.118
NC_035077.1	8446977	.	G	A	.	.	MAF_USDA=4.918
NC_035077.1	8446978	.	G	T	.	.	MAF_USDA=2.459
NC_035077.1	8447028	.	C	T	.	.	MAF_USDA=29.518
NC_035077.1	8447029	.	G	A	.	.	MAF_USDA=3.614
NC_035077.1	8447050	.	C	T	.	.	MAF_USDA=13.559
NC_035077.1	8447083	.	C	T	.	.	MAF_USDA=9.167
NC_035077.1	8447087	.	C	A	.	.	MAF_USDA=8.333
NC_035077.1	8447112	.	A	T	.	.	MAF_USDA=10.588
NC_035077.1	8447122	.	A	T	.	.	MAF_USDA=1.639
NC_035077.1	8447139	.	T	C	.	.	MAF_INRAE=10.759;MAF_USDA=4.167
NC_035077.1	8447164	.	A	G	.	.	MAF_INRAE=11.392;MAF_USDA=4.167
NC_035077.1	8447287	.	G	A	.	.	MAF_INRAE=13.333;MAF_USDA=13.934
NC_035077.1	8447360	.	C	A	.	.	MAF_USDA=2.459
NC_035077.1	8447361	.	A	G	.	.	MAF_USDA=2.459
NC_035077.1	8447388	.	A	T	.	.	MAF_INRAE=4.43;MAF_USDA=1.765
NC_035077.1	8447397	.	C	A	.	.	MAF_USDA=2.459
NC_035077.1	8447445	.	C	A	.	.	MAF_USDA=2.459
NC_035077.1	8447490	.	T	A	.	.	MAF_INRAE=21.053;MAF_USDA=8.333
NC_035077.1	8447530	.	T	G	.	.	MAF_INRAE=11.392
NC_035077.1	8447585	.	T	C	.	.	MAF_INRAE=11.392;MAF_USDA=4.706
NC_035077.1	8447623	.	C	A	.	.	MAF_INRAE=11.392;MAF_USDA=5.294
NC_035077.1	8447629	.	G	T	.	.	MAF_USDA=1.639
NC_035077.1	8447655	.	T	A	.	.	MAF_INRAE=21.519;MAF_USDA=13.69
NC_035077.1	8447656	.	C	A	.	.	MAF_INRAE=23.333;MAF_USDA=13.69
NC_035077.1	8447724	.	G	A	.	.	MAF_USDA=2.5
NC_035077.1	8447731	.	A	G	.	.	MAF_INRAE=11.392;MAF_USDA=4.167
NC_035077.1	8447745	.	C	A	.	.	MAF_INRAE=41.772;MAF_USDA=27.059
NC_035077.1	8447779	.	T	A	.	.	MAF_INRAE=11.392;MAF_USDA=4.118
NC_035077.1	8447816	.	G	C	.	.	MAF_INRAE=46.835;MAF_USDA=31.765
NC_035077.1	8447825	.	G	A	.	.	MAF_USDA=4.167
NC_035077.1	8447830	.	G	T	.	.	MAF_INRAE=21.053
NC_035077.1	8447853	.	G	C	.	.	MAF_INRAE=46.835;MAF_USDA=31.176
NC_035077.1	8447901	.	A	G	.	.	MAF_INRAE=46.835;MAF_USDA=31.765
NC_035077.1	8447972	.	G	A	.	.	MAF_USDA=2.459
NC_035077.1	8448017	.	G	A	.	.	MAF_USDA=4.118
NC_035077.1	8448034	.	G	C	.	.	MAF_INRAE=46.835;MAF_USDA=30.588
NC_035077.1	8448051	.	A	T	.	.	MAF_USDA=45.833
NC_035077.1	8448070	.	A	G	.	.	MAF_INRAE=46.835;MAF_USDA=30.588
NC_035077.1	8448103	.	A	G	.	.	MAF_USDA=26.471
NC_035077.1	8448129	.	T	A	.	.	MAF_USDA=2.459
NC_035077.1	8448160	.	T	A	.	.	MAF_USDA=2.083
NC_035077.1	8448217	.	G	A	.	.	MAF_INRAE=11.392;MAF_USDA=4.118
NC_035077.1	8448249	.	G	C	.	.	MAF_INRAE=41.772;MAF_USDA=26.471
NC_035077.1	8448278	.	T	C	.	.	MAF_USDA=4.118
NC_035077.1	8448360	.	A	G	.	.	MAF_INRAE=41.139;MAF_USDA=27.647
NC_035077.1	8448367	.	C	T	.	.	MAF_INRAE=46.203;MAF_USDA=35.882
NC_035077.1	8448422	.	G	A	.	.	MAF_INRAE=13.333;MAF_USDA=13.115
NC_035077.1	8448479	.	C	A	.	.	MAF_USDA=3.279
NC_035077.1	8448488	.	A	T	.	.	MAF_USDA=2.459
NC_035077.1	8448531	.	G	T	.	.	MAF_INRAE=41.139;MAF_USDA=28.824
NC_035077.1	8448532	.	G	T	.	.	MAF_INRAE=45.0;MAF_USDA=28.235
NC_035077.1	8448575	.	C	A	.	.	MAF_INRAE=21.053;MAF_USDA=9.016
NC_035077.1	8448576	.	A	G	.	.	MAF_USDA=9.016
NC_035077.1	8448597	.	A	G	.	.	MAF_USDA=7.377
NC_035077.1	8448605	.	T	C	.	.	MAF_USDA=7.377
NC_035077.1	8448606	.	C	A	.	.	MAF_USDA=8.197
NC_035077.1	8448616	.	T	C	.	.	MAF_USDA=7.377
NC_035077.1	8448618	.	A	T	.	.	MAF_USDA=7.377
NC_035077.1	8448619	.	A	C	.	.	MAF_USDA=8.197
NC_035077.1	8448623	.	G	C	.	.	MAF_USDA=7.377
NC_035077.1	8448624	.	C	A	.	.	MAF_USDA=7.377
NC_035077.1	8448646	.	A	C	.	.	MAF_USDA=8.197
NC_035077.1	8448649	.	T	G	.	.	MAF_INRAE=10.759;MAF_USDA=4.118
NC_035077.1	8448654	.	C	G	.	.	MAF_USDA=8.197
NC_035077.1	8448659	.	T	C	.	.	MAF_USDA=4.918
NC_035077.1	8448701	.	T	A	.	.	MAF_USDA=8.197
NC_035077.1	8448757	.	T	C	.	.	MAF_INRAE=40.506;MAF_USDA=26.471
NC_035077.1	8448799	.	A	G	.	.	MAF_INRAE=42.5;MAF_USDA=23.529
NC_035077.1	8448820	.	T	A	.	.	MAF_USDA=22.941
NC_035077.1	8448876	.	T	G	.	.	MAF_USDA=28.235
NC_035077.1	8448884	.	G	T	.	.	MAF_USDA=24.118
NC_035077.1	8449983	.	T	C	.	.	MAF_USDA=1.639
NC_035077.1	8450002	.	T	C	.	.	MAF_USDA=26.471
NC_035077.1	8450108	.	T	A	.	.	MAF_USDA=29.167
NC_035077.1	8450109	.	A	C	.	.	MAF_USDA=31.25
NC_035077.1	8450116	.	G	A	.	.	MAF_INRAE=10.526;MAF_USDA=4.167
NC_035077.1	8450221	.	T	G	.	.	MAF_INRAE=31.579;MAF_USDA=28.235
NC_035077.1	8450320	.	G	A	.	.	MAF_USDA=4.098
NC_035077.1	8450335	.	G	C	.	.	MAF_INRAE=42.5;MAF_USDA=27.059
NC_035077.1	8450418	.	A	C	.	.	MAF_INRAE=31.579;MAF_USDA=26.471
NC_035077.1	8450534	.	A	C	.	.	MAF_INRAE=35.833
NC_035077.1	8450586	.	T	G	.	.	MAF_USDA=4.118
NC_035077.1	8450589	.	A	G	.	.	MAF_USDA=1.639
NC_035077.1	8450600	.	C	T	.	.	MAF_INRAE=39.167;MAF_USDA=27.647
NC_035077.1	8450612	.	G	A	.	.	MAF_USDA=1.639
NC_035077.1	8450679	.	C	A	.	.	MAF_USDA=2.459
NC_035077.1	8450792	.	C	T	.	.	MAF_INRAE=21.053;MAF_USDA=9.016
NC_035077.1	8450793	.	C	A	.	.	MAF_USDA=9.836
NC_035077.1	8451166	.	C	G	.	.	MAF_USDA=31.25
NC_035077.1	8451230	.	A	G	.	.	MAF_INRAE=33.333;MAF_USDA=33.333
NC_035077.1	8451248	.	G	A	.	.	MAF_INRAE=33.544;MAF_USDA=33.333
NC_035077.1	8451260	.	A	C	.	.	MAF_INRAE=34.177;MAF_USDA=35.417
NC_035077.1	8451295	.	T	C	.	.	MAF_INRAE=21.053;MAF_USDA=9.836
NC_035077.1	8451297	.	T	C	.	.	MAF_INRAE=31.646;MAF_USDA=37.5
NC_035077.1	8451326	.	G	T	.	.	MAF_USDA=3.529
NC_035077.1	8451346	.	A	G	.	.	MAF_INRAE=34.81
NC_035077.1	8451348	.	G	C	.	.	MAF_USDA=1.765
NC_035077.1	8451401	.	G	T	.	.	MAF_INRAE=19.167;MAF_USDA=10.0
NC_035077.1	8451413	.	C	G	.	.	MAF_INRAE=21.053;MAF_USDA=4.098
NC_035077.1	8451477	.	A	C	.	.	MAF_INRAE=4.43
NC_035077.1	8451534	.	G	A	.	.	MAF_USDA=1.765
NC_035077.1	8451544	.	G	T	.	.	MAF_USDA=4.118
NC_035077.1	8451545	.	G	A	.	.	MAF_USDA=1.639
NC_035077.1	8451564	.	C	T	.	.	MAF_USDA=29.167
NC_035077.1	8451591	.	A	G	.	.	MAF_USDA=4.098
NC_035077.1	8451738	.	C	A	.	.	MAF_USDA=29.167
NC_035077.1	8451745	.	T	G	.	.	MAF_USDA=25.0
NC_035077.1	8451775	.	C	T	.	.	MAF_USDA=11.176
NC_035077.1	8451797	.	C	T	.	.	MAF_INRAE=38.333;MAF_USDA=26.471
NC_035077.1	8451820	.	A	T	.	.	MAF_USDA=7.647
NC_035077.1	8451823	.	C	A	.	.	MAF_INRAE=18.421;MAF_USDA=3.279
NC_035077.1	8451859	.	G	T	.	.	MAF_USDA=2.459
NC_035077.1	8451928	.	C	T	.	.	MAF_USDA=1.639
NC_035077.1	8451938	.	T	G	.	.	MAF_USDA=1.639
NC_035077.1	8451954	.	C	T	.	.	MAF_INRAE=11.392;MAF_USDA=5.294
NC_035077.1	8451998	.	G	A	.	.	MAF_INRAE=11.392;MAF_USDA=5.294
NC_035077.1	8452017	.	G	C	.	.	MAF_USDA=2.459
NC_035077.1	8452035	.	A	C	.	.	MAF_INRAE=31.579;MAF_USDA=28.824
NC_035077.1	8452079	.	G	A	.	.	MAF_USDA=4.918
NC_035077.1	8452081	.	G	A	.	.	MAF_INRAE=14.167;MAF_USDA=11.475
NC_035077.1	8452100	.	C	T	.	.	MAF_USDA=2.459
NC_035077.1	8452118	.	T	G	.	.	MAF_INRAE=31.579;MAF_USDA=28.824
NC_035077.1	8452243	.	T	A	.	.	MAF_INRAE=9.494
NC_035077.1	8452301	.	A	T	.	.	MAF_INRAE=28.947
NC_035077.1	8452315	.	T	C	.	.	MAF_INRAE=28.947
NC_035077.1	8452395	.	C	A	.	.	MAF_INRAE=11.392;MAF_USDA=5.294
NC_035077.1	8452449	.	T	C	.	.	MAF_USDA=12.295
NC_035077.1	8452482	.	A	C	.	.	MAF_USDA=1.639
NC_035077.1	8452485	.	A	T	.	.	MAF_INRAE=41.772;MAF_USDA=28.824
NC_035077.1	8452550	.	C	T	.	.	MAF_USDA=3.279
NC_035077.1	8452576	.	A	G	.	.	MAF_USDA=1.639
NC_035077.1	8452577	.	G	T	.	.	MAF_USDA=1.639
NC_035077.1	8452582	.	T	C	.	.	MAF_INRAE=41.772;MAF_USDA=28.824
NC_035077.1	8452602	.	G	A	.	.	MAF_INRAE=21.053
NC_035077.1	8452604	.	T	C	.	.	MAF_INRAE=41.772;MAF_USDA=28.824
NC_035077.1	8452609	.	G	T	.	.	MAF_INRAE=11.392;MAF_USDA=4.706
NC_035077.1	8452689	.	G	A	.	.	MAF_USDA=3.279
NC_035077.1	8452698	.	A	T	.	.	MAF_USDA=1.176
NC_035077.1	8452699	.	A	C	.	.	MAF_USDA=1.176
NC_035077.1	8452700	.	C	T	.	.	MAF_INRAE=45.0;MAF_USDA=29.412
NC_035077.1	8452717	.	G	A	.	.	MAF_INRAE=11.392;MAF_USDA=5.294
NC_035077.1	8452769	.	A	T	.	.	MAF_INRAE=4.43;MAF_USDA=1.765
NC_035077.1	8452770	.	G	A	.	.	MAF_INRAE=2.5;MAF_USDA=1.765
NC_035077.1	8452773	.	C	A	.	.	MAF_INRAE=24.684;MAF_USDA=16.471
NC_035077.1	8452800	.	A	T	.	.	MAF_INRAE=21.053;MAF_USDA=9.016
NC_035077.1	8453048	.	G	T	.	.	MAF_USDA=2.083
NC_035077.1	8453052	.	T	A	.	.	MAF_INRAE=46.835;MAF_USDA=33.529
NC_035077.1	8453081	.	A	G	.	.	MAF_INRAE=46.835;MAF_USDA=32.353
NC_035077.1	8453095	.	C	T	.	.	MAF_INRAE=21.519;MAF_USDA=13.529
NC_035077.1	8453117	.	T	G	.	.	MAF_INRAE=24.684;MAF_USDA=13.529
NC_035077.1	8453204	.	A	G	.	.	MAF_INRAE=40.506;MAF_USDA=27.647
NC_035077.1	8453237	.	A	G	.	.	MAF_USDA=1.639
NC_035077.1	8453290	.	C	T	.	.	MAF_INRAE=41.772;MAF_USDA=28.235
NC_035077.1	8453292	.	C	G	.	.	MAF_INRAE=45.0;MAF_USDA=28.235
NC_035077.1	8453308	.	A	C	.	.	MAF_USDA=4.098
NC_035077.1	8453371	.	T	C	.	.	MAF_USDA=15.882
NC_035077.1	8453381	.	T	A	.	.	MAF_INRAE=41.772;MAF_USDA=35.417
NC_035077.1	8453386	.	T	C	.	.	MAF_INRAE=21.053
NC_035077.1	8453388	.	A	G	.	.	MAF_INRAE=41.772;MAF_USDA=37.5
NC_035077.1	8453468	.	TAAA	TAAT	.	.	MAF_USDA=37.5
NC_035077.1	8453471	.	A	T	.	.	MAF_INRAE=41.772
NC_035077.1	8453484	.	A	C	.	.	MAF_INRAE=41.772;MAF_USDA=28.824
NC_035077.1	8453512	.	T	A	.	.	MAF_INRAE=41.772;MAF_USDA=29.412
NC_035077.1	8453539	.	T	G	.	.	MAF_INRAE=13.333;MAF_USDA=13.115
NC_035077.1	8453672	.	A	G	.	.	MAF_INRAE=41.772;MAF_USDA=30.0
NC_035077.1	8453736	.	T	A	.	.	MAF_INRAE=41.139;MAF_USDA=28.235
NC_035077.1	8453745	.	T	A	.	.	MAF_INRAE=41.139;MAF_USDA=26.471
NC_035077.1	8453757	.	G	A	.	.	MAF_USDA=4.118
NC_035077.1	8453826	.	C	T	.	.	MAF_USDA=2.083
NC_035077.1	8453835	.	T	C	.	.	MAF_INRAE=41.772;MAF_USDA=25.294
NC_035077.1	8453841	.	G	A	.	.	MAF_INRAE=41.772;MAF_USDA=25.882
NC_035077.1	8453924	.	C	T	.	.	MAF_INRAE=47.468;MAF_USDA=27.647
NC_035077.1	8453956	.	A	T	.	.	MAF_USDA=2.459
NC_035077.1	8454085	.	C	A	.	.	MAF_INRAE=41.772;MAF_USDA=24.706
NC_035077.1	8454143	.	T	C	.	.	MAF_USDA=2.5
NC_035077.1	8454146	.	G	A	.	.	MAF_INRAE=41.772;MAF_USDA=25.0
NC_035077.1	8454219	.	A	C	.	.	MAF_INRAE=45.0
NC_035077.1	8454224	.	G	T	.	.	MAF_INRAE=11.392;MAF_USDA=7.647
NC_035077.1	8454240	.	T	G	.	.	MAF_INRAE=47.468;MAF_USDA=31.176
NC_035077.1	8454276	.	G	A	.	.	MAF_INRAE=40.506;MAF_USDA=25.595
NC_035077.1	8454294	.	A	G	.	.	MAF_INRAE=41.139;MAF_USDA=24.706
NC_035077.1	8454310	.	T	C	.	.	MAF_USDA=4.098
NC_035077.1	8454314	.	G	A	.	.	MAF_INRAE=4.43;MAF_USDA=1.765
NC_035077.1	8454417	.	A	G	.	.	MAF_USDA=1.639
NC_035077.1	8454425	.	C	T	.	.	MAF_INRAE=11.392;MAF_USDA=12.353
NC_035077.1	8454468	.	C	G	.	.	MAF_INRAE=41.139;MAF_USDA=24.706
NC_035077.1	8454498	.	A	G	.	.	MAF_USDA=2.459
NC_035077.1	8454499	.	T	G	.	.	MAF_USDA=3.279
NC_035077.1	8454721	.	A	C	.	.	MAF_INRAE=37.975;MAF_USDA=16.471
NC_035077.1	8454751	.	A	G	.	.	MAF_INRAE=41.139;MAF_USDA=24.706
NC_035077.1	8454755	.	A	G	.	.	MAF_INRAE=44.167;MAF_USDA=24.118
NC_035077.1	8454760	.	A	G	.	.	MAF_INRAE=41.139;MAF_USDA=24.706
NC_035077.1	8454771	.	G	T	.	.	MAF_INRAE=41.139;MAF_USDA=22.941
NC_035077.1	8454778	.	G	A	.	.	MAF_INRAE=14.167
NC_035077.1	8454789	.	C	A	.	.	MAF_INRAE=41.139;MAF_USDA=24.706
NC_035077.1	8454817	.	T	G	.	.	MAF_INRAE=41.139;MAF_USDA=22.941
NC_035077.1	8454827	.	C	G	.	.	MAF_INRAE=41.139;MAF_USDA=23.529
NC_035077.1	8454835	.	C	G	.	.	MAF_USDA=4.098
NC_035077.1	8454843	.	T	C	.	.	MAF_INRAE=41.772;MAF_USDA=24.706
NC_035077.1	8454900	.	A	T	.	.	MAF_USDA=2.083
NC_035077.1	8454925	.	G	A	.	.	MAF_USDA=37.5
NC_035077.1	8454943	.	T	C	.	.	MAF_USDA=2.083
NC_035077.1	8454947	.	T	G	.	.	MAF_INRAE=11.392;MAF_USDA=12.353
NC_035077.1	8455165	.	A	G	.	.	MAF_INRAE=21.053;MAF_USDA=4.098
NC_035077.1	8455190	.	C	A	.	.	MAF_USDA=1.639
NC_035077.1	8455217	.	A	T	.	.	MAF_USDA=5.738
NC_035077.1	8455384	.	C	T	.	.	MAF_INRAE=10.759;MAF_USDA=12.941
NC_035077.1	8455523	.	T	A	.	.	MAF_INRAE=41.139;MAF_USDA=44.706
NC_035077.1	8455684	.	T	A	.	.	MAF_INRAE=47.468;MAF_USDA=32.353
NC_035077.1	8455699	.	A	T	.	.	MAF_INRAE=41.139;MAF_USDA=44.706
NC_035077.1	8455743	.	C	T	.	.	MAF_USDA=9.836
NC_035077.1	8455757	.	C	T	.	.	MAF_USDA=1.176
NC_035077.1	8455762	.	C	G	.	.	MAF_INRAE=11.392;MAF_USDA=12.353
NC_035077.1	8455767	.	C	T	.	.	MAF_USDA=2.459
NC_035077.1	8455783	.	T	G	.	.	MAF_USDA=2.459
NC_035077.1	8455824	.	C	A	.	.	MAF_USDA=1.639
NC_035077.1	8455882	.	G	A	.	.	MAF_USDA=4.918
NC_035077.1	8455944	.	G	T	.	.	MAF_USDA=5.738
NC_035077.1	8456001	.	T	A	.	.	MAF_USDA=39.583
NC_035077.1	8456002	.	T	A	.	.	MAF_USDA=12.5
NC_035077.1	8456003	.	T	A	.	.	MAF_USDA=2.083
NC_035077.1	8456033	.	G	C	.	.	MAF_INRAE=41.772;MAF_USDA=24.706
NC_035077.1	8456120	.	A	C	.	.	MAF_INRAE=37.342;MAF_USDA=19.412
NC_035077.1	8456189	.	A	C	.	.	MAF_INRAE=41.139;MAF_USDA=42.353
NC_035077.1	8456198	.	G	A	.	.	MAF_USDA=4.918
NC_035077.1	8456401	.	G	C	.	.	MAF_USDA=7.377
NC_035077.1	8456403	.	T	C	.	.	MAF_USDA=1.765
NC_035077.1	8456413	.	T	G	.	.	MAF_INRAE=48.734;MAF_USDA=40.0
NC_035077.1	8456421	.	C	T	.	.	MAF_INRAE=48.734;MAF_USDA=41.765
NC_035077.1	8456493	.	G	C	.	.	MAF_INRAE=4.43;MAF_USDA=1.765
NC_035077.1	8456594	.	A	G	.	.	MAF_INRAE=15.789;MAF_USDA=2.459
NC_035077.1	8456784	.	A	G	.	.	MAF_USDA=8.197
NC_035077.1	8456821	.	G	A	.	.	MAF_USDA=1.639
NC_035077.1	8456822	.	C	T	.	.	MAF_USDA=1.639
NC_035077.1	8456828	.	G	A	.	.	MAF_USDA=1.639
NC_035077.1	8456848	.	G	A	.	.	MAF_USDA=2.459
NC_035077.1	8456898	.	T	C	.	.	MAF_USDA=3.279
NC_035077.1	8456962	.	A	G	.	.	MAF_INRAE=4.43
NC_035077.1	8456973	.	G	T	.	.	MAF_USDA=27.059
NC_035077.1	8456984	.	A	C	.	.	MAF_INRAE=10.127;MAF_USDA=20.588
NC_035077.1	8457005	.	G	A	.	.	MAF_USDA=8.235
NC_035077.1	8457032	.	C	T	.	.	MAF_USDA=4.098
NC_035077.1	8457041	.	A	G	.	.	MAF_INRAE=11.392
NC_035077.1	8457043	.	G	T	.	.	MAF_USDA=9.016
NC_035077.1	8457055	.	G	T	.	.	MAF_USDA=6.557
NC_035077.1	8457062	.	A	C	.	.	MAF_INRAE=31.579
NC_035077.1	8457064	.	A	G	.	.	MAF_INRAE=4.167
NC_035077.1	8457065	.	C	A	.	.	MAF_INRAE=6.667
NC_035077.1	8457067	.	T	G	.	.	MAF_INRAE=3.333
NC_035077.1	8457068	.	G	C	.	.	MAF_INRAE=6.667
NC_035077.1	8457071	.	G	T	.	.	MAF_INRAE=5.0
NC_035077.1	8457074	.	C	A	.	.	MAF_INRAE=10.127
NC_035077.1	8457077	.	A	C	.	.	MAF_INRAE=3.333
NC_035077.1	8457145	.	A	C	.	.	MAF_INRAE=36.842;MAF_USDA=47.059
NC_035077.1	8457280	.	T	A	.	.	MAF_INRAE=21.053;MAF_USDA=1.639
NC_035077.1	8457301	.	C	G	.	.	MAF_INRAE=4.43;MAF_USDA=1.765
NC_035077.1	8457351	.	C	T	.	.	MAF_USDA=2.083
NC_035077.1	8457451	.	T	A	.	.	MAF_INRAE=48.101;MAF_USDA=47.059
NC_035077.1	8457540	.	C	T	.	.	MAF_USDA=1.639
NC_035077.1	8457621	.	G	T	.	.	MAF_INRAE=14.167;MAF_USDA=13.934
NC_035077.1	8457625	.	T	A	.	.	MAF_INRAE=41.772;MAF_USDA=27.059
NC_035077.1	8457842	.	G	T	.	.	MAF_USDA=2.459
NC_035077.1	8457907	.	T	G	.	.	MAF_INRAE=41.772;MAF_USDA=25.294
NC_035077.1	8457973	.	A	T	.	.	MAF_INRAE=20.833;MAF_USDA=10.417
NC_035077.1	8457991	.	A	C	.	.	MAF_USDA=1.639
NC_035077.1	8458011	.	G	C	.	.	MAF_USDA=2.459
NC_035077.1	8458040	.	T	A	.	.	MAF_INRAE=25.949;MAF_USDA=23.529
NC_035077.1	8458041	.	C	T	.	.	MAF_INRAE=47.5;MAF_USDA=39.412
NC_035077.1	8458047	.	A	T	.	.	MAF_USDA=2.083
NC_035077.1	8458117	.	C	T	.	.	MAF_INRAE=37.342;MAF_USDA=18.033
NC_035077.1	8458139	.	A	G	.	.	MAF_INRAE=4.43;MAF_USDA=27.049
NC_035077.1	8458143	.	G	A	.	.	MAF_USDA=5.738
NC_035077.1	8458167	.	C	T	.	.	MAF_USDA=2.459
NC_035077.1	8458212	.	C	A	.	.	MAF_INRAE=15.789;MAF_USDA=6.557
NC_035077.1	8458249	.	G	A	.	.	MAF_INRAE=14.557;MAF_USDA=4.167
NC_035077.1	8458276	.	A	C	.	.	MAF_INRAE=48.101;MAF_USDA=41.765
NC_035077.1	8458290	.	A	C	.	.	MAF_INRAE=20.833;MAF_USDA=10.417
NC_035077.1	8458307	.	A	G	.	.	MAF_INRAE=14.167;MAF_USDA=13.115
NC_035077.1	8458424	.	C	T	.	.	MAF_INRAE=46.835;MAF_USDA=43.75
NC_035077.1	8458523	.	A	T	.	.	MAF_INRAE=47.468;MAF_USDA=32.941
NC_035077.1	8458608	.	T	A	.	.	MAF_USDA=1.667
NC_035077.1	8458722	.	G	T	.	.	MAF_USDA=14.754
NC_035077.1	8458729	.	C	A	.	.	MAF_USDA=15.574
NC_035077.1	8458734	.	T	C	.	.	MAF_USDA=14.754
NC_035077.1	8458737	.	G	A	.	.	MAF_USDA=14.754
NC_035077.1	8458739	.	T	C	.	.	MAF_INRAE=41.772;MAF_USDA=43.75
NC_035077.1	8458772	.	C	T	.	.	MAF_USDA=11.176
NC_035077.1	8458785	.	C	T	.	.	MAF_USDA=8.197
NC_035077.1	8458838	.	A	T	.	.	MAF_INRAE=37.342;MAF_USDA=37.647
NC_035077.1	8458867	.	A	G	.	.	MAF_INRAE=15.789;MAF_USDA=5.738
NC_035077.1	8459080	.	A	C	.	.	MAF_INRAE=36.076;MAF_USDA=19.412
NC_035077.1	8459082	.	A	T	.	.	MAF_INRAE=42.5;MAF_USDA=19.412
NC_035077.1	8459083	.	G	T	.	.	MAF_INRAE=42.5;MAF_USDA=19.412
NC_035077.1	8459155	.	T	C	.	.	MAF_INRAE=46.203;MAF_USDA=30.0
NC_035077.1	8459225	.	C	T	.	.	MAF_INRAE=4.43;MAF_USDA=4.167
NC_035077.1	8459232	.	A	C	.	.	MAF_INRAE=48.101;MAF_USDA=40.588
NC_035077.1	8459245	.	C	A	.	.	MAF_INRAE=15.789;MAF_USDA=2.083
NC_035077.1	8459260	.	G	T	.	.	MAF_INRAE=20.833;MAF_USDA=10.417
NC_035077.1	8459265	.	C	T	.	.	MAF_INRAE=47.468;MAF_USDA=38.824
NC_035077.1	8459289	.	G	A	.	.	MAF_INRAE=41.772;MAF_USDA=28.824
NC_035077.1	8459291	.	A	T	.	.	MAF_USDA=2.459
NC_035077.1	8459333	.	C	T	.	.	MAF_INRAE=46.203;MAF_USDA=32.353
NC_035077.1	8459408	.	A	G	.	.	MAF_INRAE=49.367;MAF_USDA=40.588
NC_035077.1	8459435	.	T	G	.	.	MAF_USDA=5.932
NC_035077.1	8459462	.	A	G	.	.	MAF_INRAE=45.833;MAF_USDA=31.928
NC_035077.1	8459463	.	G	A	.	.	MAF_INRAE=45.833;MAF_USDA=31.928
NC_035077.1	8459492	.	T	G	.	.	MAF_USDA=2.542
NC_035077.1	8459499	.	C	G	.	.	MAF_INRAE=21.053;MAF_USDA=6.024
NC_035077.1	8459525	.	C	T	.	.	MAF_INRAE=20.833;MAF_USDA=10.417
NC_035077.1	8459597	.	G	C	.	.	MAF_USDA=4.098
NC_035077.1	8459679	.	T	A	.	.	MAF_INRAE=17.089;MAF_USDA=16.471
NC_035077.1	8459694	.	C	A	.	.	MAF_INRAE=45.57;MAF_USDA=29.412
NC_035077.1	8459704	.	C	A	.	.	MAF_INRAE=11.667
NC_035077.1	8459706	.	C	A	.	.	MAF_INRAE=12.658;MAF_USDA=20.833
NC_035077.1	8459747	.	T	C	.	.	MAF_INRAE=44.937;MAF_USDA=43.75
NC_035077.1	8459776	.	C	A	.	.	MAF_INRAE=48.101;MAF_USDA=37.647
NC_035077.1	8459805	.	C	G	.	.	MAF_INRAE=46.203;MAF_USDA=28.235
NC_035077.1	8459851	.	T	A	.	.	MAF_USDA=1.639
NC_035077.1	8459868	.	A	G	.	.	MAF_INRAE=45.57;MAF_USDA=28.235
NC_035077.1	8459888	.	C	A	.	.	MAF_USDA=4.918
NC_035077.1	8459953	.	A	G	.	.	MAF_INRAE=11.392;MAF_USDA=3.529
NC_035077.1	8459991	.	T	A	.	.	MAF_INRAE=10.0;MAF_USDA=4.706
NC_035077.1	8460319	.	G	A	.	.	MAF_INRAE=43.038;MAF_USDA=38.824
NC_035077.1	8460329	.	A	C	.	.	MAF_USDA=7.377
NC_035077.1	8460343	.	G	A	.	.	MAF_USDA=4.918
NC_035077.1	8460411	.	A	G	.	.	MAF_INRAE=46.203;MAF_USDA=30.588
NC_035077.1	8460474	.	C	G	.	.	MAF_USDA=1.639
NC_035077.1	8460493	.	G	A	.	.	MAF_INRAE=20.833;MAF_USDA=10.417
NC_035077.1	8460506	.	C	G	.	.	MAF_INRAE=46.203;MAF_USDA=30.0
NC_035077.1	8460580	.	G	C	.	.	MAF_INRAE=21.053;MAF_USDA=13.934
NC_035077.1	8460581	.	C	A	.	.	MAF_USDA=1.176
NC_035077.1	8460594	.	T	G	.	.	MAF_INRAE=46.203;MAF_USDA=30.588
NC_035077.1	8460662	.	A	C	.	.	MAF_INRAE=15.789;MAF_USDA=6.557
NC_035077.1	8460680	.	G	A	.	.	MAF_USDA=3.279
NC_035077.1	8460716	.	A	G	.	.	MAF_INRAE=45.57;MAF_USDA=30.0
NC_035077.1	8460881	.	G	T	.	.	MAF_INRAE=46.203;MAF_USDA=30.0
NC_035077.1	8460900	.	C	A	.	.	MAF_INRAE=14.167;MAF_USDA=13.115
NC_035077.1	8460935	.	C	A	.	.	MAF_INRAE=11.392;MAF_USDA=3.529
NC_035077.1	8460954	.	C	A	.	.	MAF_INRAE=45.57;MAF_USDA=30.588
NC_035077.1	8461254	.	A	T	.	.	MAF_USDA=4.118
NC_035077.1	8461366	.	T	A	.	.	MAF_INRAE=46.203;MAF_USDA=34.706
NC_035077.1	8461402	.	A	T	.	.	MAF_INRAE=46.203;MAF_USDA=31.765
NC_035077.1	8461403	.	A	T	.	.	MAF_INRAE=47.5;MAF_USDA=31.765
NC_035077.1	8461412	.	T	G	.	.	MAF_USDA=13.115
NC_035077.1	8461535	.	C	T	.	.	MAF_USDA=1.639
NC_035077.1	8461628	.	G	T	.	.	MAF_USDA=1.639
NC_035077.1	8461647	.	A	G	.	.	MAF_INRAE=46.203;MAF_USDA=32.353
NC_035077.1	8461833	.	G	A	.	.	MAF_USDA=6.557
NC_035077.1	8461979	.	G	A	.	.	MAF_USDA=1.639
NC_035077.1	8462010	.	G	A	.	.	MAF_USDA=1.639
NC_035077.1	8462015	.	G	C	.	.	MAF_USDA=2.459
NC_035077.1	8462180	.	T	C	.	.	MAF_USDA=3.279
NC_035077.1	8462236	.	G	T	.	.	MAF_USDA=1.639
NC_035077.1	8462237	.	G	A	.	.	MAF_USDA=2.941
NC_035077.1	8462260	.	C	A	.	.	MAF_USDA=2.083
NC_035077.1	8462326	.	C	G	.	.	MAF_USDA=33.333
NC_035077.1	8462329	.	A	G	.	.	MAF_INRAE=19.167;MAF_USDA=10.417
NC_035077.1	8462456	.	T	C	.	.	MAF_INRAE=46.203;MAF_USDA=31.765
NC_035077.1	8462507	.	A	C	.	.	MAF_INRAE=36.076;MAF_USDA=25.294
NC_035077.1	8462522	.	C	T	.	.	MAF_USDA=1.639
NC_035077.1	8462798	.	A	G	.	.	MAF_USDA=3.279
NC_035077.1	8462858	.	A	C	.	.	MAF_USDA=4.098
NC_035077.1	8462888	.	C	T	.	.	MAF_USDA=1.639
NC_035077.1	8462889	.	G	A	.	.	MAF_INRAE=44.937;MAF_USDA=47.917
NC_035077.1	8462893	.	G	A	.	.	MAF_USDA=4.098
NC_035077.1	8463437	.	T	G	.	.	MAF_USDA=1.667
NC_035077.1	8463450	.	A	G	.	.	MAF_INRAE=44.304;MAF_USDA=24.706
NC_035077.1	8463460	.	C	T	.	.	MAF_INRAE=10.526;MAF_USDA=4.118
NC_035077.1	8463492	.	T	G	.	.	MAF_INRAE=41.772;MAF_USDA=29.412
NC_035077.1	8463550	.	C	A	.	.	MAF_INRAE=21.053;MAF_USDA=8.197
NC_035077.1	8463604	.	C	G	.	.	MAF_USDA=4.918
NC_035077.1	8463633	.	G	A	.	.	MAF_USDA=5.738
NC_035077.1	8463637	.	G	A	.	.	MAF_USDA=2.353
NC_035077.1	8463765	.	T	C	.	.	MAF_INRAE=44.937;MAF_USDA=30.588
NC_035077.1	8463890	.	A	G	.	.	MAF_INRAE=46.203;MAF_USDA=34.706
NC_035077.1	8463924	.	A	G	.	.	MAF_INRAE=10.833;MAF_USDA=1.639
NC_035077.1	8463949	.	C	T	.	.	MAF_INRAE=46.203;MAF_USDA=31.176
NC_035077.1	8464009	.	A	G	.	.	MAF_INRAE=46.203;MAF_USDA=34.118
NC_035077.1	8464089	.	G	A	.	.	MAF_USDA=1.639
NC_035077.1	8464118	.	A	G	.	.	MAF_USDA=4.098
NC_035077.1	8464124	.	C	T	.	.	MAF_USDA=1.639
NC_035077.1	8464342	.	G	A	.	.	MAF_USDA=1.639
NC_035077.1	8464360	.	C	T	.	.	MAF_USDA=2.459
NC_035077.1	8464381	.	T	G	.	.	MAF_USDA=4.098
NC_035077.1	8464382	.	A	C	.	.	MAF_INRAE=11.392;MAF_USDA=3.279
NC_035077.1	8464451	.	A	T	.	.	MAF_INRAE=20.0;MAF_USDA=10.417
NC_035077.1	8464536	.	A	G	.	.	MAF_INRAE=15.789;MAF_USDA=9.412
NC_035077.1	8464664	.	C	A	.	.	MAF_INRAE=10.833;MAF_USDA=5.294
NC_035077.1	8464721	.	G	A	.	.	MAF_INRAE=13.333;MAF_USDA=12.295
NC_035077.1	8464730	.	A	G	.	.	MAF_INRAE=45.833;MAF_USDA=25.882
NC_035077.1	8464735	.	T	G	.	.	MAF_INRAE=1.667
NC_035077.1	8464851	.	C	G	.	.	MAF_USDA=4.098
NC_035077.1	8464866	.	C	T	.	.	MAF_USDA=5.294
NC_035077.1	8464876	.	T	C	.	.	MAF_USDA=4.918
NC_035077.1	8464917	.	G	A	.	.	MAF_INRAE=20.0;MAF_USDA=10.417
NC_035077.1	8464981	.	G	T	.	.	MAF_INRAE=14.167;MAF_USDA=13.115
NC_035077.1	8465025	.	G	A	.	.	MAF_INRAE=21.053
NC_035077.1	8465095	.	A	G	.	.	MAF_INRAE=11.392;MAF_USDA=3.529
NC_035077.1	8465110	.	C	T	.	.	MAF_USDA=5.294
NC_035077.1	8465121	.	C	T	.	.	MAF_USDA=5.294
NC_035077.1	8465158	.	C	A	.	.	MAF_USDA=6.557
NC_035077.1	8465171	.	C	A	.	.	MAF_USDA=1.639
NC_035077.1	8465172	.	A	T	.	.	MAF_USDA=1.639
NC_035077.1	8465345	.	T	G	.	.	MAF_INRAE=22.152;MAF_USDA=16.471
NC_035077.1	8465495	.	G	A	.	.	MAF_USDA=1.176
NC_035077.1	8465647	.	T	A	.	.	MAF_INRAE=41.139;MAF_USDA=25.294
NC_035077.1	8465655	.	A	C	.	.	MAF_INRAE=41.139;MAF_USDA=43.75
NC_035077.1	8465743	.	C	T	.	.	MAF_INRAE=41.772;MAF_USDA=25.294
NC_035077.1	8465744	.	C	A	.	.	MAF_INRAE=46.667;MAF_USDA=26.471
NC_035077.1	8465748	.	G	A	.	.	MAF_INRAE=46.667;MAF_USDA=25.294
NC_035077.1	8465750	.	C	A	.	.	MAF_INRAE=46.667;MAF_USDA=25.294
NC_035077.1	8465754	.	A	T	.	.	MAF_INRAE=46.667;MAF_USDA=24.706
NC_035077.1	8465805	.	A	C	.	.	MAF_INRAE=41.772;MAF_USDA=28.824
NC_035077.1	8465812	.	T	C	.	.	MAF_INRAE=41.772;MAF_USDA=28.824
NC_035077.1	8465848	.	T	G	.	.	MAF_INRAE=41.772;MAF_USDA=29.412
NC_035077.1	8465862	.	C	A	.	.	MAF_USDA=2.459
NC_035077.1	8465878	.	G	C	.	.	MAF_INRAE=10.833;MAF_USDA=5.294
NC_035077.1	8465927	.	A	G	.	.	MAF_USDA=1.639
NC_035077.1	8465933	.	C	T	.	.	MAF_INRAE=41.772;MAF_USDA=25.882
NC_035077.1	8465951	.	T	A	.	.	MAF_INRAE=20.833;MAF_USDA=10.417
NC_035077.1	8465972	.	C	A	.	.	MAF_INRAE=15.789;MAF_USDA=9.412
NC_035077.1	8465977	.	A	G	.	.	MAF_INRAE=41.772;MAF_USDA=27.976
NC_035077.1	8465980	.	G	A	.	.	MAF_INRAE=11.667;MAF_USDA=3.571
NC_035077.1	8465997	.	A	G	.	.	MAF_USDA=6.557
NC_035077.1	8466008	.	A	G	.	.	MAF_USDA=4.098
NC_035077.1	8466099	.	A	G	.	.	MAF_INRAE=41.139;MAF_USDA=28.235
NC_035077.1	8466111	.	T	A	.	.	MAF_INRAE=41.139;MAF_USDA=43.75
NC_035077.1	8466122	.	G	A	.	.	MAF_INRAE=14.167
NC_035077.1	8466179	.	T	C	.	.	MAF_INRAE=41.772;MAF_USDA=31.176
NC_035077.1	8466206	.	T	C	.	.	MAF_INRAE=41.772;MAF_USDA=31.765
NC_035077.1	8466220	.	G	A	.	.	MAF_INRAE=41.772;MAF_USDA=31.765
NC_035077.1	8466229	.	G	A	.	.	MAF_USDA=4.118
NC_035077.1	8466263	.	G	A	.	.	MAF_USDA=1.639
NC_035077.1	8466297	.	G	T	.	.	MAF_USDA=1.765
NC_035077.1	8466298	.	G	C	.	.	MAF_INRAE=15.789;MAF_USDA=10.0
NC_035077.1	8466415	.	A	C	.	.	MAF_INRAE=41.139;MAF_USDA=26.471
NC_035077.1	8466431	.	C	A	.	.	MAF_INRAE=10.833;MAF_USDA=1.639
NC_035077.1	8466462	.	T	C	.	.	MAF_INRAE=41.139;MAF_USDA=29.412
NC_035077.1	8466683	.	A	C	.	.	MAF_USDA=4.167
NC_035077.1	8466708	.	A	T	.	.	MAF_INRAE=14.167;MAF_USDA=13.333
NC_035077.1	8466727	.	G	T	.	.	MAF_USDA=4.098
NC_035077.1	8466744	.	C	A	.	.	MAF_INRAE=41.772;MAF_USDA=25.294
NC_035077.1	8466745	.	C	T	.	.	MAF_INRAE=46.667;MAF_USDA=28.235
NC_035077.1	8466761	.	G	A	.	.	MAF_USDA=2.459
NC_035077.1	8466827	.	C	T	.	.	MAF_INRAE=11.392;MAF_USDA=5.294
NC_035077.1	8466870	.	C	T	.	.	MAF_INRAE=41.772;MAF_USDA=28.824
NC_035077.1	8466904	.	T	C	.	.	MAF_INRAE=41.772;MAF_USDA=28.235
NC_035077.1	8466905	.	A	C	.	.	MAF_INRAE=46.667;MAF_USDA=28.235
NC_035077.1	8466951	.	T	A	.	.	MAF_USDA=2.459
NC_035077.1	8467065	.	A	G	.	.	MAF_INRAE=41.772;MAF_USDA=30.0
NC_035077.1	8467088	.	A	C	.	.	MAF_USDA=5.294
NC_035077.1	8467137	.	A	T	.	.	MAF_USDA=4.098
NC_035077.1	8467181	.	C	T	.	.	MAF_USDA=5.294
NC_035077.1	8467231	.	C	A	.	.	MAF_INRAE=41.772;MAF_USDA=25.882
NC_035077.1	8467253	.	G	T	.	.	MAF_USDA=4.098
NC_035077.1	8467256	.	C	T	.	.	MAF_USDA=3.529
NC_035077.1	8467332	.	A	C	.	.	MAF_INRAE=21.053;MAF_USDA=6.25
NC_035077.1	8467350	.	A	T	.	.	MAF_USDA=7.5
NC_035077.1	8467466	.	G	T	.	.	MAF_INRAE=41.772;MAF_USDA=25.882
NC_035077.1	8467467	.	A	T	.	.	MAF_USDA=4.098
NC_035077.1	8467478	.	T	G	.	.	MAF_USDA=5.738
NC_035077.1	8467506	.	A	C	.	.	MAF_USDA=2.459
NC_035077.1	8467528	.	T	C	.	.	MAF_INRAE=20.833;MAF_USDA=10.417
NC_035077.1	8467535	.	A	G	.	.	MAF_INRAE=41.772;MAF_USDA=25.882
NC_035077.1	8467580	.	C	T	.	.	MAF_USDA=4.098
NC_035077.1	8467739	.	T	G	.	.	MAF_INRAE=41.772;MAF_USDA=28.824
NC_035077.1	8467748	.	C	G	.	.	MAF_USDA=1.639
NC_035077.1	8467792	.	A	G	.	.	MAF_INRAE=41.772;MAF_USDA=25.882
NC_035077.1	8467820	.	C	T	.	.	MAF_USDA=2.459
NC_035077.1	8467841	.	T	A	.	.	MAF_INRAE=41.772;MAF_USDA=25.882
NC_035077.1	8467853	.	A	G	.	.	MAF_INRAE=41.772;MAF_USDA=25.882
NC_035077.1	8467857	.	C	T	.	.	MAF_INRAE=46.667;MAF_USDA=25.882
NC_035077.1	8467898	.	A	G	.	.	MAF_INRAE=41.772;MAF_USDA=25.294
NC_035077.1	8467907	.	C	T	.	.	MAF_INRAE=41.772;MAF_USDA=28.824
NC_035077.1	8468007	.	C	T	.	.	MAF_USDA=2.459
NC_035077.1	8468010	.	T	G	.	.	MAF_INRAE=41.772;MAF_USDA=28.235
NC_035077.1	8468126	.	G	A	.	.	MAF_USDA=1.639
NC_035077.1	8468127	.	A	T	.	.	MAF_INRAE=41.772;MAF_USDA=25.294
NC_035077.1	8468158	.	G	C	.	.	MAF_USDA=1.639
NC_035077.1	8468212	.	G	T	.	.	MAF_INRAE=43.038;MAF_USDA=25.882
NC_035077.1	8468218	.	C	A	.	.	MAF_USDA=5.294
NC_035077.1	8468229	.	G	A	.	.	MAF_INRAE=42.405;MAF_USDA=25.882
NC_035077.1	8468236	.	T	G	.	.	MAF_INRAE=42.405;MAF_USDA=25.294
NC_035077.1	8468253	.	T	C	.	.	MAF_INRAE=42.405;MAF_USDA=25.882
NC_035077.1	8468260	.	C	T	.	.	MAF_USDA=1.639
NC_035077.1	8468262	.	A	G	.	.	MAF_INRAE=42.405;MAF_USDA=29.412
NC_035077.1	8468281	.	C	A	.	.	MAF_USDA=30.952
NC_035077.1	8468402	.	T	C	.	.	MAF_USDA=29.545
NC_035077.1	8468406	.	T	A	.	.	MAF_USDA=20.455
NC_035077.1	8468414	.	G	T	.	.	MAF_USDA=45.455
NC_035077.1	8468439	.	G	T	.	.	MAF_USDA=27.273
NC_035077.1	8468470	.	A	G	.	.	MAF_INRAE=49.367;MAF_USDA=28.571
NC_035077.1	8468485	.	T	G	.	.	MAF_INRAE=46.835;MAF_USDA=25.0
NC_035077.1	8468506	.	T	C	.	.	MAF_INRAE=44.304;MAF_USDA=25.882
NC_035077.1	8468526	.	C	T	.	.	MAF_USDA=3.279
NC_035077.1	8468536	.	C	A	.	.	MAF_USDA=4.918
NC_035077.1	8468562	.	C	A	.	.	MAF_INRAE=15.823;MAF_USDA=10.588
NC_035077.1	8468603	.	C	T	.	.	MAF_USDA=1.765
NC_035077.1	8468614	.	T	C	.	.	MAF_INRAE=26.316;MAF_USDA=2.941
NC_035077.1	8468639	.	G	C	.	.	MAF_INRAE=41.772;MAF_USDA=43.75
NC_035077.1	8468665	.	C	T	.	.	MAF_INRAE=41.772;MAF_USDA=25.294
NC_035077.1	8468679	.	G	A	.	.	MAF_INRAE=41.772;MAF_USDA=27.059
NC_035077.1	8468696	.	C	A	.	.	MAF_USDA=2.459
NC_035077.1	8468697	.	A	G	.	.	MAF_USDA=1.639
NC_035077.1	8468709	.	C	T	.	.	MAF_INRAE=41.772;MAF_USDA=24.118
NC_035077.1	8468729	.	C	G	.	.	MAF_USDA=3.279
NC_035077.1	8468736	.	T	G	.	.	MAF_USDA=6.557
NC_035077.1	8468744	.	T	C	.	.	MAF_USDA=6.557
NC_035077.1	8468750	.	T	G	.	.	MAF_USDA=1.639
NC_035077.1	8468754	.	A	T	.	.	MAF_INRAE=21.053
NC_035077.1	8468759	.	C	T	.	.	MAF_INRAE=11.392;MAF_USDA=4.706
NC_035077.1	8468777	.	G	A	.	.	MAF_USDA=1.639
NC_035077.1	8468781	.	C	T	.	.	MAF_INRAE=5.263;MAF_USDA=4.167
NC_035077.1	8468820	.	A	C	.	.	MAF_USDA=11.475
NC_035077.1	8468834	.	A	C	.	.	MAF_USDA=8.235
NC_035077.1	8468839	.	C	T	.	.	MAF_USDA=1.639
NC_035077.1	8468840	.	G	A	.	.	MAF_USDA=3.529
NC_035077.1	8468844	.	C	T	.	.	MAF_USDA=4.706
NC_035077.1	8468847	.	G	A	.	.	MAF_USDA=3.529
NC_035077.1	8468848	.	C	G	.	.	MAF_INRAE=14.167
NC_035077.1	8468850	.	G	T	.	.	MAF_USDA=2.941
NC_035077.1	8468854	.	G	C	.	.	MAF_USDA=1.639
NC_035077.1	8468882	.	T	C	.	.	MAF_USDA=1.639
NC_035077.1	8468887	.	A	T	.	.	MAF_USDA=2.459
NC_035077.1	8468890	.	C	G	.	.	MAF_USDA=1.639
NC_035077.1	8468901	.	A	C	.	.	MAF_INRAE=46.835;MAF_USDA=35.294
NC_035077.1	8468906	.	A	C	.	.	MAF_INRAE=20.833;MAF_USDA=10.417
NC_035077.1	8468920	.	C	T	.	.	MAF_INRAE=30.38;MAF_USDA=39.583
NC_035077.1	8468927	.	T	C	.	.	MAF_USDA=6.25
NC_035077.1	8468949	.	C	T	.	.	MAF_INRAE=30.38;MAF_USDA=22.941
NC_035077.1	8468984	.	C	A	.	.	MAF_INRAE=30.38;MAF_USDA=24.118
NC_035077.1	8469049	.	G	T	.	.	MAF_USDA=2.459
NC_035077.1	8469060	.	C	G	.	.	MAF_USDA=2.459
NC_035077.1	8469078	.	G	A	.	.	MAF_INRAE=35.0;MAF_USDA=39.583
NC_035077.1	8469086	.	A	G	.	.	MAF_INRAE=46.835;MAF_USDA=29.412
NC_035077.1	8469111	.	A	T	.	.	MAF_INRAE=10.833;MAF_USDA=4.706
NC_035077.1	8469140	.	T	G	.	.	MAF_INRAE=30.38;MAF_USDA=22.353
NC_035077.1	8469185	.	A	C	.	.	MAF_INRAE=29.747;MAF_USDA=21.765
NC_035077.1	8469189	.	C	A	.	.	MAF_USDA=1.639
NC_035077.1	8469260	.	T	C	.	.	MAF_USDA=11.765
NC_035077.1	8469272	.	A	G	.	.	MAF_INRAE=30.38;MAF_USDA=22.941
NC_035077.1	8469320	.	T	C	.	.	MAF_INRAE=21.053;MAF_USDA=4.098
NC_035077.1	8469328	.	G	C	.	.	MAF_INRAE=21.053;MAF_USDA=5.738
NC_035077.1	8469346	.	T	G	.	.	MAF_USDA=6.25
NC_035077.1	8469350	.	C	A	.	.	MAF_USDA=6.25
NC_035077.1	8469352	.	T	A	.	.	MAF_USDA=6.25
NC_035077.1	8469353	.	C	T	.	.	MAF_USDA=6.25
NC_035077.1	8469368	.	G	A	.	.	MAF_INRAE=11.392;MAF_USDA=3.529
NC_035077.1	8469390	.	A	C	.	.	MAF_USDA=1.639
NC_035077.1	8469463	.	T	G	.	.	MAF_INRAE=30.38;MAF_USDA=22.353
NC_035077.1	8469476	.	A	C	.	.	MAF_INRAE=30.38;MAF_USDA=22.353
NC_035077.1	8469482	.	T	C	.	.	MAF_USDA=1.639
NC_035077.1	8469497	.	T	G	.	.	MAF_INRAE=21.053;MAF_USDA=1.639
NC_035077.1	8469577	.	C	T	.	.	MAF_USDA=1.639
NC_035077.1	8469584	.	A	C	.	.	MAF_INRAE=34.177;MAF_USDA=35.882
NC_035077.1	8469586	.	C	T	.	.	MAF_INRAE=33.333;MAF_USDA=39.583
NC_035077.1	8469600	.	A	C	.	.	MAF_INRAE=29.114
NC_035077.1	8469642	.	T	A	.	.	MAF_INRAE=28.481;MAF_USDA=39.583
NC_035077.1	8469643	.	T	A	.	.	MAF_INRAE=32.5;MAF_USDA=39.583
NC_035077.1	8469675	.	A	G	.	.	MAF_INRAE=34.177;MAF_USDA=24.706
NC_035077.1	8469676	.	C	T	.	.	MAF_INRAE=24.684;MAF_USDA=10.0
NC_035077.1	8469721	.	A	G	.	.	MAF_INRAE=35.443;MAF_USDA=25.294
NC_035077.1	8469732	.	G	A	.	.	MAF_USDA=2.083
NC_035077.1	8469737	.	T	C	.	.	MAF_INRAE=30.38;MAF_USDA=22.941
NC_035077.1	8469774	.	G	A	.	.	MAF_INRAE=30.38;MAF_USDA=22.941
NC_035077.1	8469780	.	A	G	.	.	MAF_INRAE=30.38;MAF_USDA=22.941
NC_035077.1	8469782	.	C	T	.	.	MAF_USDA=2.459
NC_035077.1	8469816	.	G	A	.	.	MAF_INRAE=30.38;MAF_USDA=23.529
NC_035077.1	8469820	.	C	T	.	.	MAF_INRAE=24.684
NC_035077.1	8470030	.	C	T	.	.	MAF_INRAE=21.053;MAF_USDA=4.098
NC_035077.1	8470041	.	T	G	.	.	MAF_INRAE=29.114;MAF_USDA=22.353
NC_035077.1	8470048	.	C	T	.	.	MAF_INRAE=21.053;MAF_USDA=4.098
NC_035077.1	8470108	.	G	T	.	.	MAF_USDA=1.639
NC_035077.1	8470110	.	G	A	.	.	MAF_INRAE=30.38;MAF_USDA=39.583
NC_035077.1	8470125	.	C	T	.	.	MAF_INRAE=21.053;MAF_USDA=4.167
NC_035077.1	8470221	.	C	T	.	.	MAF_USDA=1.695
NC_035077.1	8470242	.	A	G	.	.	MAF_INRAE=30.0;MAF_USDA=39.583
NC_035077.1	8470245	.	C	T	.	.	MAF_INRAE=30.833;MAF_USDA=39.583
NC_035077.1	8470254	.	G	T	.	.	MAF_INRAE=30.0;MAF_USDA=39.583
NC_035077.1	8470255	.	C	T	.	.	MAF_INRAE=30.0;MAF_USDA=39.583
NC_035077.1	8470265	.	C	A	.	.	MAF_INRAE=30.0;MAF_USDA=39.583
NC_035077.1	8470270	.	G	A	.	.	MAF_USDA=1.639
NC_035077.1	8470296	.	C	G	.	.	MAF_INRAE=30.833;MAF_USDA=39.583
NC_035077.1	8470315	.	T	C	.	.	MAF_INRAE=31.667;MAF_USDA=20.0
NC_035077.1	8470357	.	A	C	.	.	MAF_USDA=1.639
NC_035077.1	8470398	.	T	A	.	.	MAF_INRAE=26.582;MAF_USDA=21.765
NC_035077.1	8470530	.	A	T	.	.	MAF_USDA=37.5
NC_035077.1	8470542	.	G	A	.	.	MAF_USDA=32.609
NC_035077.1	8470545	.	G	A	.	.	MAF_USDA=32.609
NC_035077.1	8470564	.	C	T	.	.	MAF_USDA=2.459
NC_035077.1	8470614	.	T	C	.	.	MAF_INRAE=22.152;MAF_USDA=37.5
NC_035077.1	8470616	.	G	A	.	.	MAF_INRAE=24.167;MAF_USDA=39.583
NC_035077.1	8470704	.	G	A	.	.	MAF_INRAE=29.747;MAF_USDA=21.765
NC_035077.1	8470720	.	T	A	.	.	MAF_INRAE=29.747;MAF_USDA=21.765
NC_035077.1	8470751	.	G	A	.	.	MAF_USDA=1.639
NC_035077.1	8470761	.	A	G	.	.	MAF_INRAE=30.38;MAF_USDA=39.583
NC_035077.1	8470767	.	C	T	.	.	MAF_USDA=1.639
NC_035077.1	8470771	.	T	A	.	.	MAF_INRAE=30.38;MAF_USDA=39.583
NC_035077.1	8470798	.	A	G	.	.	MAF_INRAE=30.38;MAF_USDA=20.0
NC_035077.1	8470814	.	T	C	.	.	MAF_INRAE=30.38;MAF_USDA=39.583
NC_035077.1	8470824	.	G	A	.	.	MAF_INRAE=30.38;MAF_USDA=20.588
NC_035077.1	8470862	.	C	A	.	.	MAF_INRAE=15.789;MAF_USDA=37.5
NC_035077.1	8473299	.	T	C	.	.	MAF_INRAE=21.053;MAF_USDA=4.098
NC_035077.1	8473349	.	T	A	.	.	MAF_INRAE=30.38;MAF_USDA=21.765
NC_035077.1	8473351	.	G	C	.	.	MAF_INRAE=35.0;MAF_USDA=21.765
NC_035077.1	8473389	.	C	T	.	.	MAF_INRAE=21.053;MAF_USDA=4.098
NC_035077.1	8473398	.	C	T	.	.	MAF_INRAE=22.152;MAF_USDA=17.059
NC_035077.1	8473427	.	C	G	.	.	MAF_INRAE=30.38;MAF_USDA=22.353
NC_035077.1	8473486	.	T	G	.	.	MAF_INRAE=29.747;MAF_USDA=22.941
NC_035077.1	8473494	.	C	A	.	.	MAF_INRAE=21.053
NC_035077.1	8473514	.	A	G	.	.	MAF_INRAE=21.053;MAF_USDA=4.098
NC_035077.1	8473525	.	T	A	.	.	MAF_INRAE=34.81;MAF_USDA=24.706
NC_035077.1	8473574	.	T	A	.	.	MAF_INRAE=29.747;MAF_USDA=15.574
NC_035077.1	8473585	.	C	T	.	.	MAF_USDA=5.738
NC_035077.1	8473586	.	C	G	.	.	MAF_INRAE=29.747;MAF_USDA=21.765
NC_035077.1	8473654	.	G	A	.	.	MAF_INRAE=41.772;MAF_USDA=38.235
NC_035077.1	8473711	.	A	G	.	.	MAF_INRAE=30.38;MAF_USDA=21.176
NC_035077.1	8473755	.	G	A	.	.	MAF_USDA=1.639
NC_035077.1	8473781	.	T	G	.	.	MAF_INRAE=15.789
NC_035077.1	8473795	.	G	T	.	.	MAF_INRAE=30.38;MAF_USDA=21.176
NC_035077.1	8473818	.	G	A	.	.	MAF_INRAE=30.38;MAF_USDA=21.176
NC_035077.1	8473860	.	C	A	.	.	MAF_INRAE=30.38;MAF_USDA=21.765
NC_035077.1	8473915	.	G	C	.	.	MAF_USDA=13.934
NC_035077.1	8474033	.	T	G	.	.	MAF_INRAE=21.053;MAF_USDA=4.918
NC_035077.1	8474034	.	T	G	.	.	MAF_INRAE=30.38;MAF_USDA=13.934
NC_035077.1	8474078	.	A	C	.	.	MAF_USDA=6.471
NC_035077.1	8474151	.	T	C	.	.	MAF_INRAE=30.38;MAF_USDA=21.765
NC_035077.1	8474155	.	C	T	.	.	MAF_USDA=1.667
NC_035077.1	8474156	.	A	G	.	.	MAF_INRAE=15.0;MAF_USDA=14.167
NC_035077.1	8474188	.	A	T	.	.	MAF_INRAE=21.053;MAF_USDA=4.098
NC_035077.1	8474236	.	T	A	.	.	MAF_INRAE=30.38;MAF_USDA=21.765
NC_035077.1	8474240	.	T	G	.	.	MAF_INRAE=35.0;MAF_USDA=21.765
NC_035077.1	8474277	.	A	T	.	.	MAF_INRAE=31.646;MAF_USDA=22.941
NC_035077.1	8474309	.	G	A	.	.	MAF_INRAE=15.789;MAF_USDA=15.882
NC_035077.1	8474336	.	G	A	.	.	MAF_USDA=4.118
NC_035077.1	8474355	.	T	G	.	.	MAF_INRAE=31.646;MAF_USDA=22.024
NC_035077.1	8474372	.	T	G	.	.	MAF_INRAE=31.013;MAF_USDA=22.024
NC_035077.1	8474405	.	G	C	.	.	MAF_USDA=2.083
NC_035077.1	8474406	.	G	C	.	.	MAF_USDA=2.083
NC_035077.1	8474409	.	A	T	.	.	MAF_USDA=2.083
NC_035077.1	8474410	.	T	A	.	.	MAF_INRAE=35.443;MAF_USDA=26.471
NC_035077.1	8474416	.	G	A	.	.	MAF_USDA=4.167
NC_035077.1	8474429	.	A	G	.	.	MAF_INRAE=30.38;MAF_USDA=21.765
NC_035077.1	8474432	.	A	T	.	.	MAF_USDA=4.167
NC_035077.1	8474452	.	T	G	.	.	MAF_INRAE=15.0;MAF_USDA=22.131
NC_035077.1	8474471	.	A	T	.	.	MAF_INRAE=20.833;MAF_USDA=4.118
NC_035077.1	8474509	.	G	A	.	.	MAF_INRAE=30.38;MAF_USDA=22.353
NC_035077.1	8474510	.	G	A	.	.	MAF_INRAE=35.0;MAF_USDA=21.765
NC_035077.1	8474557	.	C	A	.	.	MAF_INRAE=30.38;MAF_USDA=21.765
NC_035077.1	8474564	.	T	G	.	.	MAF_INRAE=30.38;MAF_USDA=21.765
NC_035077.1	8474615	.	G	T	.	.	MAF_INRAE=30.38;MAF_USDA=21.765
NC_035077.1	8474643	.	G	T	.	.	MAF_INRAE=25.949;MAF_USDA=22.941
NC_035077.1	8474647	.	T	C	.	.	MAF_INRAE=11.392;MAF_USDA=3.529
NC_035077.1	8474652	.	G	A	.	.	MAF_INRAE=15.789;MAF_USDA=21.765
NC_035077.1	8474655	.	C	A	.	.	MAF_USDA=22.353
NC_035077.1	8474669	.	C	T	.	.	MAF_INRAE=21.053;MAF_USDA=4.098
NC_035077.1	8474702	.	C	T	.	.	MAF_INRAE=30.38;MAF_USDA=21.176
NC_035077.1	8474730	.	C	T	.	.	MAF_INRAE=30.38;MAF_USDA=21.176
NC_035077.1	8474737	.	G	A	.	.	MAF_INRAE=21.053;MAF_USDA=1.639
NC_035077.1	8474761	.	G	T	.	.	MAF_USDA=1.639
NC_035077.1	8474770	.	T	C	.	.	MAF_INRAE=30.38;MAF_USDA=21.765
NC_035077.1	8474792	.	C	G	.	.	MAF_INRAE=11.392;MAF_USDA=4.167
NC_035077.1	8474818	.	C	A	.	.	MAF_INRAE=15.789;MAF_USDA=9.836
NC_035077.1	8474938	.	A	G	.	.	MAF_INRAE=31.013;MAF_USDA=39.583
NC_035077.1	8474963	.	C	T	.	.	MAF_INRAE=1.667
NC_035077.1	8474967	.	G	T	.	.	MAF_INRAE=1.667
NC_035077.1	8474973	.	C	T	.	.	MAF_INRAE=1.667
NC_035077.1	8474983	.	G	A	.	.	MAF_USDA=1.639
NC_035077.1	8474991	.	C	A	.	.	MAF_USDA=1.639
NC_035077.1	8474993	.	C	A	.	.	MAF_USDA=1.639
NC_035077.1	8475009	.	C	A	.	.	MAF_USDA=6.25
NC_035077.1	8475020	.	C	T	.	.	MAF_INRAE=29.747;MAF_USDA=35.417
NC_035077.1	8475093	.	G	T	.	.	MAF_INRAE=15.789;MAF_USDA=15.294
NC_035077.1	8475143	.	G	A	.	.	MAF_INRAE=29.747
NC_035077.1	8475171	.	G	T	.	.	MAF_INRAE=29.747;MAF_USDA=33.333
NC_035077.1	8475207	.	T	A	.	.	MAF_USDA=6.557
NC_035077.1	8475276	.	T	A	.	.	MAF_INRAE=29.114;MAF_USDA=31.25
NC_035077.1	8475296	.	A	C	.	.	MAF_USDA=14.118
NC_035077.1	8475358	.	G	A	.	.	MAF_INRAE=10.833;MAF_USDA=2.083
NC_035077.1	8475376	.	T	G	.	.	MAF_INRAE=21.053;MAF_USDA=1.639
NC_035077.1	8475411	.	T	G	.	.	MAF_USDA=1.639
NC_035077.1	8475538	.	C	T	.	.	MAF_INRAE=21.053;MAF_USDA=4.098
NC_035077.1	8475678	.	C	T	.	.	MAF_USDA=2.459
NC_035077.1	8475687	.	C	T	.	.	MAF_USDA=1.639
NC_035077.1	8475766	.	C	A	.	.	MAF_INRAE=30.38;MAF_USDA=22.353
NC_035077.1	8475985	.	G	A	.	.	MAF_INRAE=29.747;MAF_USDA=16.393
NC_035077.1	8476097	.	G	T	.	.	MAF_INRAE=15.0;MAF_USDA=14.754
NC_035077.1	8476134	.	G	A	.	.	MAF_INRAE=10.833;MAF_USDA=5.882
NC_035077.1	8476274	.	C	A	.	.	MAF_INRAE=15.0
NC_035077.1	8476282	.	A	G	.	.	MAF_INRAE=15.0
NC_035077.1	8476285	.	C	T	.	.	MAF_INRAE=15.0
NC_035077.1	8476288	.	C	A	.	.	MAF_INRAE=15.0
NC_035077.1	8476341	.	T	G	.	.	MAF_USDA=1.639
NC_035077.1	8476372	.	A	G	.	.	MAF_INRAE=34.81;MAF_USDA=25.294
NC_035077.1	8476436	.	C	T	.	.	MAF_INRAE=21.053;MAF_USDA=1.639
NC_035077.1	8476446	.	G	A	.	.	MAF_INRAE=29.747;MAF_USDA=22.353
NC_035077.1	8476452	.	T	A	.	.	MAF_INRAE=34.81;MAF_USDA=25.294
NC_035077.1	8476462	.	C	T	.	.	MAF_INRAE=29.747;MAF_USDA=22.353
NC_035077.1	8476470	.	T	G	.	.	MAF_INRAE=29.747;MAF_USDA=22.353
NC_035077.1	8476507	.	G	A	.	.	MAF_INRAE=15.789;MAF_USDA=39.583
NC_035077.1	8476509	.	A	G	.	.	MAF_USDA=2.083
NC_035077.1	8476525	.	T	G	.	.	MAF_INRAE=34.167;MAF_USDA=39.583
NC_035077.1	8476527	.	G	A	.	.	MAF_USDA=37.5
NC_035077.1	8476541	.	T	C	.	.	MAF_INRAE=30.38;MAF_USDA=21.176
NC_035077.1	8476560	.	A	G	.	.	MAF_INRAE=35.443;MAF_USDA=24.706
NC_035077.1	8476571	.	G	T	.	.	MAF_INRAE=29.747;MAF_USDA=22.024
NC_035077.1	8476581	.	A	C	.	.	MAF_INRAE=29.747;MAF_USDA=22.353
NC_035077.1	8476586	.	A	G	.	.	MAF_INRAE=34.81;MAF_USDA=25.882
NC_035077.1	8476595	.	T	A	.	.	MAF_INRAE=29.747;MAF_USDA=22.941
NC_035077.1	8476652	.	A	T	.	.	MAF_INRAE=15.0;MAF_USDA=16.393
NC_035077.1	8476677	.	C	T	.	.	MAF_INRAE=11.392;MAF_USDA=3.529
NC_035077.1	8476753	.	C	T	.	.	MAF_USDA=1.765
NC_035077.1	8476803	.	A	T	.	.	MAF_INRAE=29.747;MAF_USDA=22.353
NC_035077.1	8476833	.	C	A	.	.	MAF_USDA=1.667
NC_035077.1	8476856	.	C	T	.	.	MAF_INRAE=24.684;MAF_USDA=31.25
NC_035077.1	8476913	.	G	T	.	.	MAF_INRAE=20.0;MAF_USDA=4.118
NC_035077.1	8476923	.	A	G	.	.	MAF_INRAE=29.747;MAF_USDA=22.353
NC_035077.1	8476946	.	T	A	.	.	MAF_INRAE=23.333;MAF_USDA=17.647
NC_035077.1	8476954	.	T	A	.	.	MAF_INRAE=29.747;MAF_USDA=21.765
NC_035077.1	8476957	.	C	T	.	.	MAF_INRAE=34.167;MAF_USDA=21.765
NC_035077.1	8476958	.	G	A	.	.	MAF_USDA=1.639
NC_035077.1	8477031	.	T	A	.	.	MAF_USDA=1.639
NC_035077.1	8477032	.	T	A	.	.	MAF_USDA=5.882
NC_035077.1	8477033	.	A	T	.	.	MAF_INRAE=35.0;MAF_USDA=25.294
NC_035077.1	8477062	.	T	C	.	.	MAF_INRAE=29.747;MAF_USDA=23.529
NC_035077.1	8477077	.	C	T	.	.	MAF_INRAE=34.167
NC_035077.1	8477140	.	G	T	.	.	MAF_INRAE=25.316;MAF_USDA=18.235
NC_035077.1	8477154	.	A	C	.	.	MAF_INRAE=29.114;MAF_USDA=22.353
NC_035077.1	8477174	.	G	A	.	.	MAF_USDA=1.639
NC_035077.1	8477241	.	A	G	.	.	MAF_INRAE=28.481;MAF_USDA=22.353
NC_035077.1	8477609	.	C	A	.	.	MAF_USDA=1.639
NC_035077.1	8477621	.	A	C	.	.	MAF_USDA=5.738
NC_035077.1	8477630	.	A	C	.	.	MAF_INRAE=21.053
NC_035077.1	8477706	.	G	T	.	.	MAF_INRAE=10.759;MAF_USDA=12.353
NC_035077.1	8477751	.	G	A	.	.	MAF_INRAE=22.785;MAF_USDA=14.706
NC_035077.1	8477759	.	T	C	.	.	MAF_INRAE=45.57;MAF_USDA=31.765
NC_035077.1	8477782	.	T	G	.	.	MAF_USDA=5.738
NC_035077.1	8477811	.	T	C	.	.	MAF_INRAE=10.0
NC_035077.1	8477835	.	A	T	.	.	MAF_INRAE=9.167
NC_035077.1	8477872	.	T	C	.	.	MAF_USDA=4.918
NC_035077.1	8477895	.	T	C	.	.	MAF_USDA=3.279
NC_035077.1	8477900	.	A	T	.	.	MAF_INRAE=21.667;MAF_USDA=4.118
NC_035077.1	8477905	.	C	T	.	.	MAF_USDA=3.279
NC_035077.1	8477968	.	C	G	.	.	MAF_INRAE=21.053
NC_035077.1	8477977	.	A	T	.	.	MAF_INRAE=35.0;MAF_USDA=9.524
NC_035077.1	8478058	.	C	T	.	.	MAF_INRAE=34.177;MAF_USDA=26.786
NC_035077.1	8478062	.	T	A	.	.	MAF_INRAE=38.333;MAF_USDA=26.786
NC_035077.1	8478067	.	G	C	.	.	MAF_INRAE=34.177;MAF_USDA=26.786
NC_035077.1	8478069	.	T	A	.	.	MAF_INRAE=38.333;MAF_USDA=26.786
NC_035077.1	8478070	.	A	G	.	.	MAF_INRAE=38.333;MAF_USDA=26.786
NC_035077.1	8478124	.	C	T	.	.	MAF_USDA=8.333
NC_035077.1	8478183	.	T	C	.	.	MAF_INRAE=32.911;MAF_USDA=21.429
NC_035077.1	8478212	.	G	A	.	.	MAF_USDA=3.333
NC_035077.1	8478214	.	C	A	.	.	MAF_INRAE=32.911;MAF_USDA=21.429
NC_035077.1	8478272	.	G	A	.	.	MAF_INRAE=13.924;MAF_USDA=4.167
NC_035077.1	8478282	.	T	C	.	.	MAF_INRAE=43.038;MAF_USDA=42.857
NC_035077.1	8478305	.	G	C	.	.	MAF_INRAE=32.278;MAF_USDA=18.452
NC_035077.1	8478333	.	A	T	.	.	MAF_INRAE=24.051;MAF_USDA=22.024
NC_035077.1	8478395	.	G	A	.	.	MAF_INRAE=43.671;MAF_USDA=27.083
NC_035077.1	8478469	.	A	G	.	.	MAF_USDA=5.833
NC_035077.1	8478488	.	G	C	.	.	MAF_INRAE=32.911;MAF_USDA=11.31
NC_035077.1	8478523	.	G	T	.	.	MAF_INRAE=32.911;MAF_USDA=20.833
NC_035077.1	8478552	.	G	A	.	.	MAF_INRAE=12.658;MAF_USDA=2.381
NC_035077.1	8478580	.	G	T	.	.	MAF_USDA=5.952
NC_035077.1	8478591	.	C	T	.	.	MAF_INRAE=23.333;MAF_USDA=4.167
NC_035077.1	8478604	.	C	A	.	.	MAF_USDA=3.333
NC_035077.1	8478607	.	G	A	.	.	MAF_USDA=2.5
NC_035077.1	8478648	.	G	A	.	.	MAF_INRAE=44.304
NC_035077.1	8478659	.	G	A	.	.	MAF_INRAE=44.304
NC_035077.1	8478662	.	G	A	.	.	MAF_INRAE=34.167
NC_035077.1	8478728	.	T	C	.	.	MAF_USDA=31.25
NC_035077.1	8478756	.	G	T	.	.	MAF_USDA=25.0
NC_035077.1	8478763	.	A	C	.	.	MAF_INRAE=18.421
NC_035077.1	8478779	.	A	G	.	.	MAF_USDA=25.0
NC_035077.1	8478782	.	A	C	.	.	MAF_USDA=17.47
NC_035077.1	8478786	.	A	T	.	.	MAF_USDA=15.663
NC_035077.1	8478788	.	C	T	.	.	MAF_USDA=9.167
NC_035077.1	8478804	.	C	T	.	.	MAF_INRAE=13.158
NC_035077.1	8478839	.	C	T	.	.	MAF_INRAE=22.785;MAF_USDA=39.583
NC_035077.1	8478849	.	T	C	.	.	MAF_INRAE=5.263;MAF_USDA=29.167
NC_035077.1	8478860	.	A	G	.	.	MAF_USDA=5.833
NC_035077.1	8478870	.	T	C	.	.	MAF_USDA=10.417
NC_035077.1	8478888	.	C	G	.	.	MAF_INRAE=35.0;MAF_USDA=8.333
NC_035077.1	8478942	.	C	T	.	.	MAF_USDA=5.738
NC_035077.1	8479025	.	T	C	.	.	MAF_INRAE=43.038;MAF_USDA=31.25
NC_035077.1	8479041	.	G	A	.	.	MAF_INRAE=13.924;MAF_USDA=3.571
NC_035077.1	8479046	.	T	A	.	.	MAF_INRAE=32.278;MAF_USDA=15.882
NC_035077.1	8479072	.	T	C	.	.	MAF_INRAE=43.038;MAF_USDA=31.25
NC_035077.1	8479084	.	T	C	.	.	MAF_USDA=10.0
NC_035077.1	8479099	.	G	T	.	.	MAF_INRAE=23.333;MAF_USDA=10.417
NC_035077.1	8479153	.	G	A	.	.	MAF_INRAE=28.481
NC_035077.1	8479205	.	C	A	.	.	MAF_USDA=4.167
NC_035077.1	8479210	.	T	G	.	.	MAF_USDA=6.25
NC_035077.1	8479219	.	G	A	.	.	MAF_USDA=10.417
NC_035077.1	8479298	.	G	A	.	.	MAF_INRAE=11.392
NC_035077.1	8479409	.	G	T	.	.	MAF_USDA=1.667
NC_035077.1	8479449	.	A	G	.	.	MAF_USDA=2.941
NC_035077.1	8479456	.	G	A	.	.	MAF_USDA=1.639
NC_035077.1	8479512	.	G	T	.	.	MAF_INRAE=6.329;MAF_USDA=12.941
NC_035077.1	8479583	.	G	C	.	.	MAF_INRAE=22.785;MAF_USDA=14.118
NC_035077.1	8479642	.	A	G	.	.	MAF_USDA=1.639
NC_035077.1	8479676	.	A	G	.	.	MAF_INRAE=44.937;MAF_USDA=34.706
NC_035077.1	8479694	.	T	C	.	.	MAF_INRAE=6.329;MAF_USDA=12.353
NC_035077.1	8479762	.	T	C	.	.	MAF_USDA=1.639
NC_035077.1	8479895	.	T	C	.	.	MAF_USDA=2.083
NC_035077.1	8479931	.	G	A	.	.	MAF_INRAE=39.873;MAF_USDA=42.941
NC_035077.1	8480009	.	G	T	.	.	MAF_INRAE=40.506;MAF_USDA=29.167
NC_035077.1	8480026	.	A	G	.	.	MAF_INRAE=40.506;MAF_USDA=29.167
NC_035077.1	8480088	.	C	A	.	.	MAF_USDA=21.429
NC_035077.1	8483664	.	C	T	.	.	MAF_INRAE=25.316;MAF_USDA=19.048
NC_035077.1	8483745	.	C	T	.	.	MAF_INRAE=11.392;MAF_USDA=3.529
NC_035077.1	8483750	.	G	A	.	.	MAF_USDA=2.941
NC_035077.1	8483853	.	T	C	.	.	MAF_INRAE=11.392;MAF_USDA=8.235
NC_035077.1	8483854	.	C	T	.	.	MAF_INRAE=30.38;MAF_USDA=22.941
NC_035077.1	8483877	.	T	C	.	.	MAF_INRAE=39.873;MAF_USDA=42.941
NC_035077.1	8483891	.	C	T	.	.	MAF_USDA=1.639
NC_035077.1	8483921	.	T	C	.	.	MAF_INRAE=39.873;MAF_USDA=43.529
NC_035077.1	8483995	.	G	A	.	.	MAF_INRAE=5.696;MAF_USDA=27.083
NC_035077.1	8484034	.	C	T	.	.	MAF_INRAE=34.167;MAF_USDA=44.118
NC_035077.1	8484139	.	C	T	.	.	MAF_INRAE=39.873;MAF_USDA=20.833
NC_035077.1	8484195	.	C	A	.	.	MAF_INRAE=29.747;MAF_USDA=20.588
NC_035077.1	8484212	.	C	T	.	.	MAF_USDA=1.639
NC_035077.1	8484247	.	C	T	.	.	MAF_INRAE=22.785;MAF_USDA=16.471
NC_035077.1	8484261	.	G	A	.	.	MAF_INRAE=39.873;MAF_USDA=42.941
NC_035077.1	8484272	.	C	T	.	.	MAF_USDA=5.882
NC_035077.1	8484284	.	A	T	.	.	MAF_INRAE=39.873;MAF_USDA=42.353
NC_035077.1	8484289	.	C	T	.	.	MAF_USDA=1.639
NC_035077.1	8484294	.	T	C	.	.	MAF_USDA=1.639
NC_035077.1	8484444	.	A	T	.	.	MAF_INRAE=39.873;MAF_USDA=42.941
NC_035077.1	8484527	.	C	T	.	.	MAF_INRAE=40.506;MAF_USDA=43.452
NC_035077.1	8484535	.	C	T	.	.	MAF_INRAE=29.747;MAF_USDA=21.429
NC_035077.1	8484536	.	T	C	.	.	MAF_INRAE=35.0;MAF_USDA=43.452
NC_035077.1	8484591	.	C	T	.	.	MAF_INRAE=26.316;MAF_USDA=18.235
NC_035077.1	8484613	.	C	G	.	.	MAF_INRAE=24.051;MAF_USDA=31.25
NC_035077.1	8484760	.	T	A	.	.	MAF_INRAE=45.57;MAF_USDA=36.471
NC_035077.1	8484821	.	G	T	.	.	MAF_INRAE=10.0;MAF_USDA=2.083
NC_035077.1	8484823	.	C	T	.	.	MAF_INRAE=10.759;MAF_USDA=2.976
NC_035077.1	8484857	.	T	G	.	.	MAF_USDA=3.279
NC_035077.1	8484878	.	T	A	.	.	MAF_INRAE=13.924;MAF_USDA=18.235
NC_035077.1	8484901	.	A	G	.	.	MAF_USDA=1.639
NC_035077.1	8484995	.	G	T	.	.	MAF_INRAE=40.506;MAF_USDA=24.118
NC_035077.1	8485009	.	T	C	.	.	MAF_USDA=3.279
NC_035077.1	8485062	.	C	G	.	.	MAF_USDA=1.639
NC_035077.1	8485188	.	G	A	.	.	MAF_USDA=2.083
NC_035077.1	8485212	.	G	T	.	.	MAF_USDA=7.377
NC_035077.1	8485278	.	G	A	.	.	MAF_USDA=3.279
NC_035077.1	8485356	.	G	T	.	.	MAF_INRAE=29.114;MAF_USDA=12.941
NC_035077.1	8485397	.	T	C	.	.	MAF_USDA=4.118
NC_035077.1	8485419	.	C	T	.	.	MAF_INRAE=28.481;MAF_USDA=10.588
NC_035077.1	8485424	.	A	T	.	.	MAF_USDA=4.118
NC_035077.1	8485450	.	AT	AA	.	.	MAF_USDA=35.417
NC_035077.1	8485451	.	T	A	.	.	MAF_INRAE=15.823
NC_035077.1	8485483	.	A	T	.	.	MAF_USDA=2.459
NC_035077.1	8485494	.	A	C	.	.	MAF_INRAE=15.19;MAF_USDA=20.588
NC_035077.1	8485520	.	T	G	.	.	MAF_INRAE=13.333;MAF_USDA=21.765
NC_035077.1	8485527	.	T	G	.	.	MAF_USDA=2.941
NC_035077.1	8485629	.	T	G	.	.	MAF_INRAE=21.053;MAF_USDA=14.583
NC_035077.1	8485685	.	C	A	.	.	MAF_INRAE=15.789;MAF_USDA=8.333
NC_035077.1	8485715	.	G	C	.	.	MAF_INRAE=15.789;MAF_USDA=25.0
NC_035077.1	8485773	.	C	A	.	.	MAF_USDA=1.639
NC_035077.1	8485826	.	T	G	.	.	MAF_USDA=49.412
NC_035077.1	8485840	.	C	T	.	.	MAF_USDA=36.471
NC_035077.1	8485864	.	T	G	.	.	MAF_USDA=2.353
NC_035077.1	8485980	.	T	C	.	.	MAF_USDA=1.639
NC_035077.1	8485996	.	G	T	.	.	MAF_USDA=1.765
NC_035077.1	8486061	.	G	A	.	.	MAF_USDA=2.941
NC_035077.1	8486114	.	G	A	.	.	MAF_INRAE=15.789;MAF_USDA=29.167
NC_035077.1	8486122	.	T	G	.	.	MAF_INRAE=21.053;MAF_USDA=21.176
NC_035077.1	8486154	.	T	A	.	.	MAF_INRAE=36.842;MAF_USDA=18.852
NC_035077.1	8486174	.	TAA	TAC	.	.	MAF_USDA=29.167
NC_035077.1	8486176	.	A	C	.	.	MAF_USDA=12.295
NC_035077.1	8486189	.	T	A	.	.	MAF_INRAE=15.789
NC_035077.1	8486226	.	T	A	.	.	MAF_USDA=5.952
NC_035077.1	8486239	.	G	A	.	.	MAF_USDA=4.167
NC_035077.1	8486252	.	A	G	.	.	MAF_USDA=1.667
NC_035077.1	8486261	.	C	G	.	.	MAF_USDA=19.048
NC_035077.1	8486286	.	G	A	.	.	MAF_INRAE=5.263;MAF_USDA=31.25
NC_035077.1	8486302	.	C	T	.	.	MAF_INRAE=15.789;MAF_USDA=11.765
NC_035077.1	8486304	.	G	T	.	.	MAF_USDA=17.059
NC_035077.1	8486315	.	A	C	.	.	MAF_INRAE=15.789;MAF_USDA=18.824
NC_035077.1	8486318	.	T	C	.	.	MAF_USDA=1.639
NC_035077.1	8486321	.	T	A	.	.	MAF_USDA=2.459
NC_035077.1	8486400	.	C	T	.	.	MAF_INRAE=26.316;MAF_USDA=2.941
NC_035077.1	8486467	.	C	G	.	.	MAF_INRAE=21.053;MAF_USDA=23.529
NC_035077.1	8486517	.	G	T	.	.	MAF_INRAE=26.316;MAF_USDA=18.75
NC_035077.1	8486598	.	C	T	.	.	MAF_USDA=7.059
NC_035077.1	8486657	.	G	A	.	.	MAF_INRAE=21.053;MAF_USDA=26.471
NC_035077.1	8486765	.	C	T	.	.	MAF_INRAE=21.053;MAF_USDA=22.353
NC_035077.1	8486818	.	C	T	.	.	MAF_USDA=2.353
NC_035077.1	8486951	.	G	A	.	.	MAF_USDA=1.639
NC_035077.1	8487030	.	C	T	.	.	MAF_USDA=4.118
NC_035077.1	8487106	.	G	A	.	.	MAF_USDA=2.353
NC_035077.1	8487169	.	A	T	.	.	MAF_USDA=4.098
NC_035077.1	8487250	.	C	T	.	.	MAF_USDA=8.197
NC_035077.1	8487261	.	A	T	.	.	MAF_INRAE=15.789
NC_035077.1	8487562	.	G	A	.	.	MAF_USDA=1.765
NC_035077.1	8487598	.	A	G	.	.	MAF_INRAE=25.316;MAF_USDA=10.0
NC_035077.1	8487703	.	T	C	.	.	MAF_INRAE=25.949;MAF_USDA=16.471
NC_035077.1	8487824	.	C	T	.	.	MAF_USDA=3.279
NC_035077.1	8487927	.	T	G	.	.	MAF_USDA=3.279
NC_035077.1	8487996	.	G	C	.	.	MAF_INRAE=27.848;MAF_USDA=16.471
NC_035077.1	8488002	.	A	G	.	.	MAF_INRAE=24.684;MAF_USDA=31.25
NC_035077.1	8488027	.	G	A	.	.	MAF_USDA=1.639
NC_035077.1	8488047	.	A	C	.	.	MAF_USDA=14.583
NC_035077.1	8488174	.	G	A	.	.	MAF_INRAE=37.342;MAF_USDA=31.176
NC_035077.1	8488178	.	G	T	.	.	MAF_USDA=3.279
NC_035077.1	8488237	.	T	C	.	.	MAF_USDA=3.279
NC_035077.1	8488254	.	A	G	.	.	MAF_INRAE=42.405;MAF_USDA=40.0
NC_035077.1	8488265	.	T	C	.	.	MAF_USDA=3.279
NC_035077.1	8488328	.	A	G	.	.	MAF_INRAE=15.19;MAF_USDA=32.941
NC_035077.1	8488347	.	C	A	.	.	MAF_USDA=5.294
NC_035077.1	8488352	.	A	C	.	.	MAF_USDA=2.459
NC_035077.1	8488370	.	G	A	.	.	MAF_INRAE=10.833;MAF_USDA=15.882
NC_035077.1	8488424	.	C	A	.	.	MAF_INRAE=6.329;MAF_USDA=20.588
NC_035077.1	8488439	.	A	C	.	.	MAF_INRAE=26.582;MAF_USDA=10.588
NC_035077.1	8488440	.	C	A	.	.	MAF_INRAE=31.667;MAF_USDA=11.176
NC_035077.1	8488516	.	G	T	.	.	MAF_USDA=6.557
NC_035077.1	8488600	.	T	G	.	.	MAF_INRAE=23.418;MAF_USDA=31.25
NC_035077.1	8488658	.	A	T	.	.	MAF_USDA=1.639
NC_035077.1	8488700	.	C	T	.	.	MAF_USDA=6.471
NC_035077.1	8488716	.	T	G	.	.	MAF_INRAE=8.861;MAF_USDA=7.059
NC_035077.1	8488726	.	C	G	.	.	MAF_INRAE=25.0;MAF_USDA=44.118
NC_035077.1	8488727	.	G	A	.	.	MAF_USDA=2.459
NC_035077.1	8488742	.	C	T	.	.	MAF_USDA=1.639
NC_035077.1	8488751	.	T	C	.	.	MAF_USDA=4.098
NC_035077.1	8488821	.	T	G	.	.	MAF_USDA=16.667
NC_035077.1	8488832	.	C	T	.	.	MAF_USDA=8.333
NC_035077.1	8488873	.	A	G	.	.	MAF_INRAE=22.5;MAF_USDA=1.639
NC_035077.1	8488896	.	A	T	.	.	MAF_INRAE=37.342;MAF_USDA=45.294
NC_035077.1	8489564	.	T	G	.	.	MAF_USDA=2.459
NC_035077.1	8489572	.	G	T	.	.	MAF_USDA=2.459
NC_035077.1	8489660	.	G	A	.	.	MAF_USDA=3.279
NC_035077.1	8489693	.	C	A	.	.	MAF_USDA=1.639
NC_035077.1	8489708	.	C	T	.	.	MAF_INRAE=13.924;MAF_USDA=33.529
NC_035077.1	8489712	.	G	A	.	.	MAF_INRAE=10.526;MAF_USDA=8.333
NC_035077.1	8489725	.	C	T	.	.	MAF_INRAE=39.241;MAF_USDA=29.412
NC_035077.1	8489734	.	G	A	.	.	MAF_USDA=1.639
NC_035077.1	8489756	.	A	C	.	.	MAF_USDA=8.197
NC_035077.1	8489786	.	T	C	.	.	MAF_INRAE=10.526;MAF_USDA=7.059
NC_035077.1	8489870	.	G	C	.	.	MAF_INRAE=37.975;MAF_USDA=29.412
NC_035077.1	8489880	.	C	T	.	.	MAF_USDA=2.459
NC_035077.1	8489922	.	T	G	.	.	MAF_INRAE=37.975;MAF_USDA=28.235
NC_035077.1	8489929	.	G	A	.	.	MAF_INRAE=32.278;MAF_USDA=48.235
NC_035077.1	8489998	.	C	A	.	.	MAF_USDA=10.656
NC_035077.1	8489999	.	A	C	.	.	MAF_USDA=1.639
NC_035077.1	8490060	.	G	A	.	.	MAF_INRAE=11.392;MAF_USDA=8.824
NC_035077.1	8490079	.	C	T	.	.	MAF_INRAE=4.43;MAF_USDA=1.639
NC_035077.1	8490128	.	G	C	.	.	MAF_USDA=5.882
NC_035077.1	8490166	.	A	C	.	.	MAF_USDA=1.639
NC_035077.1	8490172	.	C	T	.	.	MAF_USDA=2.459
NC_035077.1	8490286	.	A	T	.	.	MAF_INRAE=1.667
NC_035077.1	8490290	.	T	G	.	.	MAF_USDA=2.459
NC_035077.1	8490373	.	G	T	.	.	MAF_USDA=10.417
NC_035077.1	8490415	.	T	A	.	.	MAF_USDA=31.765
NC_035077.1	8490421	.	A	T	.	.	MAF_USDA=2.459
NC_035077.1	8490436	.	G	A	.	.	MAF_USDA=2.459
NC_035077.1	8490438	.	G	A	.	.	MAF_USDA=40.588
NC_035077.1	8491238	.	T	C	.	.	MAF_INRAE=34.167;MAF_USDA=12.353
NC_035077.1	8491243	.	A	T	.	.	MAF_INRAE=21.053
NC_035077.1	8491273	.	C	T	.	.	MAF_INRAE=32.5;MAF_USDA=12.941
NC_035077.1	8491378	.	A	G	.	.	MAF_USDA=2.459
NC_035077.1	8491485	.	C	T	.	.	MAF_USDA=3.529
NC_035077.1	8491581	.	A	C	.	.	MAF_INRAE=47.468;MAF_USDA=41.176
NC_035077.1	8491586	.	T	A	.	.	MAF_INRAE=47.468;MAF_USDA=41.176
NC_035077.1	8491591	.	T	A	.	.	MAF_INRAE=47.468;MAF_USDA=42.353
NC_035077.1	8491758	.	T	C	.	.	MAF_USDA=35.417
NC_035077.1	8492012	.	G	A	.	.	MAF_INRAE=15.789;MAF_USDA=14.583
NC_035077.1	8492090	.	A	G	.	.	MAF_INRAE=5.263;MAF_USDA=22.917
NC_035077.1	8492174	.	G	T	.	.	MAF_INRAE=26.316;MAF_USDA=29.167
NC_035077.1	8492175	.	G	A	.	.	MAF_USDA=29.167
NC_035077.1	8492191	.	C	T	.	.	MAF_INRAE=5.263;MAF_USDA=11.765
NC_035077.1	8492214	.	T	A	.	.	MAF_INRAE=24.684;MAF_USDA=23.529
NC_035077.1	8492273	.	C	A	.	.	MAF_USDA=13.934
NC_035077.1	8492321	.	T	A	.	.	MAF_INRAE=43.038;MAF_USDA=29.412
NC_035077.1	8492347	.	A	C	.	.	MAF_INRAE=43.038;MAF_USDA=28.235
NC_035077.1	8492351	.	G	T	.	.	MAF_USDA=2.941
NC_035077.1	8492381	.	T	C	.	.	MAF_INRAE=43.038;MAF_USDA=28.824
NC_035077.1	8492407	.	A	T	.	.	MAF_INRAE=4.43;MAF_USDA=1.639
NC_035077.1	8492414	.	A	T	.	.	MAF_INRAE=10.127;MAF_USDA=5.882
NC_035077.1	8492432	.	G	A	.	.	MAF_INRAE=43.038;MAF_USDA=28.824
NC_035077.1	8492433	.	A	G	.	.	MAF_USDA=11.475
NC_035077.1	8492434	.	A	G	.	.	MAF_USDA=13.115
NC_035077.1	8492438	.	G	A	.	.	MAF_USDA=13.115
NC_035077.1	8492440	.	T	C	.	.	MAF_USDA=12.295
NC_035077.1	8492458	.	T	G	.	.	MAF_USDA=1.639
NC_035077.1	8492494	.	T	C	.	.	MAF_USDA=2.459
NC_035077.1	8492495	.	A	G	.	.	MAF_USDA=12.295
NC_035077.1	8492521	.	T	G	.	.	MAF_INRAE=20.253;MAF_USDA=18.235
NC_035077.1	8492532	.	T	A	.	.	MAF_INRAE=20.253;MAF_USDA=18.235
NC_035077.1	8492533	.	A	G	.	.	MAF_USDA=4.098
NC_035077.1	8492608	.	A	T	.	.	MAF_USDA=4.098
NC_035077.1	8492675	.	G	A	.	.	MAF_USDA=3.279
NC_035077.1	8492715	.	G	A	.	.	MAF_INRAE=41.139;MAF_USDA=21.176
NC_035077.1	8492733	.	C	G	.	.	MAF_INRAE=43.038;MAF_USDA=33.529
NC_035077.1	8492826	.	G	T	.	.	MAF_INRAE=43.038;MAF_USDA=33.529
NC_035077.1	8492834	.	A	C	.	.	MAF_INRAE=43.038;MAF_USDA=34.706
NC_035077.1	8492934	.	G	A	.	.	MAF_USDA=11.475
NC_035077.1	8492979	.	G	A	.	.	MAF_INRAE=4.43
NC_035077.1	8493003	.	C	T	.	.	MAF_USDA=7.377
NC_035077.1	8493032	.	C	T	.	.	MAF_INRAE=4.43;MAF_USDA=11.475
NC_035077.1	8493033	.	G	C	.	.	MAF_USDA=7.377
NC_035077.1	8493036	.	A	T	.	.	MAF_USDA=2.353
NC_035077.1	8493037	.	G	T	.	.	MAF_USDA=2.353
NC_035077.1	8493063	.	A	G	.	.	MAF_USDA=2.459
NC_035077.1	8493064	.	T	G	.	.	MAF_INRAE=43.038;MAF_USDA=37.647
NC_035077.1	8493112	.	C	T	.	.	MAF_USDA=4.118
NC_035077.1	8493139	.	T	C	.	.	MAF_INRAE=43.038;MAF_USDA=50.0
NC_035077.1	8493146	.	C	T	.	.	MAF_USDA=14.754
NC_035077.1	8493259	.	C	T	.	.	MAF_USDA=2.459
NC_035077.1	8493298	.	T	A	.	.	MAF_INRAE=26.316;MAF_USDA=30.588
NC_035077.1	8493305	.	C	T	.	.	MAF_INRAE=15.789;MAF_USDA=1.639
NC_035077.1	8493329	.	C	T	.	.	MAF_INRAE=2.5;MAF_USDA=5.738
NC_035077.1	8493350	.	G	T	.	.	MAF_INRAE=5.0
NC_035077.1	8493421	.	A	G	.	.	MAF_USDA=1.695
NC_035077.1	8494872	.	A	C	.	.	MAF_INRAE=47.368
NC_035077.1	8494972	.	G	A	.	.	MAF_USDA=2.941
NC_035077.1	8494974	.	G	A	.	.	MAF_INRAE=38.608;MAF_USDA=22.941
NC_035077.1	8495050	.	A	G	.	.	MAF_USDA=2.459
NC_035077.1	8495063	.	G	A	.	.	MAF_USDA=2.941
NC_035077.1	8495066	.	T	A	.	.	MAF_INRAE=43.038;MAF_USDA=33.529
NC_035077.1	8495139	.	A	G	.	.	MAF_INRAE=43.038;MAF_USDA=31.176
NC_035077.1	8495162	.	G	A	.	.	MAF_INRAE=43.038;MAF_USDA=31.176
NC_035077.1	8495171	.	C	T	.	.	MAF_USDA=2.941
NC_035077.1	8495176	.	C	T,A	.	.	MAF_INRAE=18.354;MAF_USDA=14.754
NC_035077.1	8495228	.	G	T	.	.	MAF_USDA=2.459
NC_035077.1	8495242	.	T	G	.	.	MAF_INRAE=41.772;MAF_USDA=25.882
NC_035077.1	8495289	.	A	C	.	.	MAF_USDA=2.353
NC_035077.1	8495292	.	A	T	.	.	MAF_INRAE=42.405;MAF_USDA=47.917
NC_035077.1	8495294	.	A	G	.	.	MAF_INRAE=47.5;MAF_USDA=25.294
NC_035077.1	8495295	.	G	T	.	.	MAF_INRAE=47.5;MAF_USDA=25.294
NC_035077.1	8495303	.	G	A	.	.	MAF_USDA=1.639
NC_035077.1	8495330	.	C	G	.	.	MAF_INRAE=43.038;MAF_USDA=25.294
NC_035077.1	8495357	.	G	A	.	.	MAF_USDA=2.353
NC_035077.1	8495399	.	C	T	.	.	MAF_USDA=5.738
NC_035077.1	8495439	.	G	A	.	.	MAF_INRAE=43.038;MAF_USDA=25.294
NC_035077.1	8495453	.	T	C	.	.	MAF_USDA=2.459
NC_035077.1	8495458	.	A	C	.	.	MAF_USDA=4.918
NC_035077.1	8495604	.	T	C	.	.	MAF_USDA=2.459
NC_035077.1	8495611	.	C	A	.	.	MAF_USDA=2.353
NC_035077.1	8495622	.	C	A	.	.	MAF_USDA=2.353
NC_035077.1	8495623	.	A	G	.	.	MAF_USDA=17.213
NC_035077.1	8495639	.	A	T	.	.	MAF_USDA=4.167
NC_035077.1	8495652	.	C	T	.	.	MAF_INRAE=17.722;MAF_USDA=33.333
NC_035077.1	8495668	.	A	G	.	.	MAF_USDA=2.459
NC_035077.1	8495710	.	T	C	.	.	MAF_USDA=4.167
NC_035077.1	8495784	.	C	A	.	.	MAF_INRAE=4.43;MAF_USDA=1.639
NC_035077.1	8495894	.	T	C	.	.	MAF_USDA=1.639
NC_035077.1	8495906	.	T	G	.	.	MAF_USDA=2.459
NC_035077.1	8495914	.	T	C,G	.	.	MAF_INRAE=21.053;MAF_USDA=1.639
NC_035077.1	8496034	.	T	C	.	.	MAF_INRAE=5.263;MAF_USDA=16.667
NC_035077.1	8496054	.	G	A	.	.	MAF_INRAE=43.038;MAF_USDA=25.294
NC_035077.1	8496094	.	G	A	.	.	MAF_INRAE=48.333;MAF_USDA=50.0
NC_035077.1	8496118	.	G	A	.	.	MAF_USDA=1.639
NC_035077.1	8496123	.	G	A	.	.	MAF_USDA=1.639
NC_035077.1	8496242	.	C	T	.	.	MAF_INRAE=8.228
NC_035077.1	8496287	.	C	T	.	.	MAF_USDA=2.459
NC_035077.1	8496308	.	T	A	.	.	MAF_USDA=1.639
NC_035077.1	8496318	.	G	T	.	.	MAF_USDA=2.353
NC_035077.1	8496352	.	A	G	.	.	MAF_USDA=2.459
NC_035077.1	8496406	.	G	A	.	.	MAF_INRAE=10.127;MAF_USDA=5.882
NC_035077.1	8496434	.	A	G	.	.	MAF_INRAE=36.709;MAF_USDA=20.588
NC_035077.1	8496490	.	G	A	.	.	MAF_USDA=22.131
NC_035077.1	8496502	.	G	C	.	.	MAF_USDA=2.353
NC_035077.1	8496539	.	G	A	.	.	MAF_USDA=1.639
NC_035077.1	8496552	.	C	A	.	.	MAF_USDA=22.131
NC_035077.1	8496556	.	C	A	.	.	MAF_USDA=2.353
NC_035077.1	8496789	.	C	A	.	.	MAF_INRAE=42.405;MAF_USDA=30.588
NC_035077.1	8496802	.	A	G	.	.	MAF_USDA=7.5
NC_035077.1	8496812	.	C	G	.	.	MAF_USDA=5.0
NC_035077.1	8496829	.	G	T	.	.	MAF_INRAE=42.405;MAF_USDA=44.706
NC_035077.1	8496918	.	C	T	.	.	MAF_USDA=1.639
NC_035077.1	8496971	.	T	A	.	.	MAF_USDA=1.639
NC_035077.1	8497169	.	A	T	.	.	MAF_USDA=2.459
NC_035077.1	8497201	.	A	G	.	.	MAF_USDA=2.459
NC_035077.1	8497204	.	G	T	.	.	MAF_USDA=1.639
NC_035077.1	8497221	.	C	T	.	.	MAF_USDA=1.639
NC_035077.1	8497287	.	G	A	.	.	MAF_USDA=2.459
NC_035077.1	8497321	.	T	C	.	.	MAF_INRAE=41.772;MAF_USDA=24.706
NC_035077.1	8497360	.	A	C	.	.	MAF_USDA=4.167
NC_035077.1	8497362	.	A	T	.	.	MAF_USDA=4.167
NC_035077.1	8497371	.	T	A	.	.	MAF_USDA=1.639
NC_035077.1	8497482	.	C	A	.	.	MAF_USDA=6.557
NC_035077.1	8497503	.	G	C	.	.	MAF_INRAE=8.228;MAF_USDA=1.639
NC_035077.1	8497524	.	T	C	.	.	MAF_USDA=5.738
NC_035077.1	8497697	.	G	A	.	.	MAF_USDA=5.738
NC_035077.1	8497737	.	C	T	.	.	MAF_USDA=3.279
NC_035077.1	8497801	.	A	T	.	.	MAF_USDA=5.738
NC_035077.1	8497891	.	A	T	.	.	MAF_INRAE=43.038;MAF_USDA=30.0
NC_035077.1	8497895	.	T	G	.	.	MAF_INRAE=42.405;MAF_USDA=25.294
NC_035077.1	8497900	.	T	G	.	.	MAF_INRAE=42.405;MAF_USDA=25.294
NC_035077.1	8497916	.	C	G	.	.	MAF_INRAE=42.405;MAF_USDA=24.706
NC_035077.1	8497917	.	C	A	.	.	MAF_USDA=4.918
NC_035077.1	8497918	.	A	T	.	.	MAF_INRAE=47.5;MAF_USDA=28.824
NC_035077.1	8497938	.	C	T	.	.	MAF_USDA=1.639
NC_035077.1	8497974	.	G	C	.	.	MAF_INRAE=35.0;MAF_USDA=11.176
NC_035077.1	8497976	.	A	C	.	.	MAF_USDA=1.765
NC_035077.1	8498007	.	T	G	.	.	MAF_USDA=1.765
NC_035077.1	8498081	.	C	T	.	.	MAF_USDA=1.639
NC_035077.1	8498235	.	C	T	.	.	MAF_INRAE=43.671;MAF_USDA=25.882
NC_035077.1	8498255	.	C	A	.	.	MAF_USDA=1.639
NC_035077.1	8498284	.	G	T	.	.	MAF_USDA=1.639
NC_035077.1	8498347	.	T	G	.	.	MAF_INRAE=45.57;MAF_USDA=42.353
NC_035077.1	8498352	.	A	G	.	.	MAF_INRAE=45.57;MAF_USDA=42.353
NC_035077.1	8498436	.	A	G	.	.	MAF_USDA=1.639
NC_035077.1	8498520	.	A	T	.	.	MAF_INRAE=11.392;MAF_USDA=17.059
NC_035077.1	8498559	.	A	G	.	.	MAF_USDA=2.459
NC_035077.1	8498737	.	G	A	.	.	MAF_USDA=2.459
NC_035077.1	8498750	.	T	G	.	.	MAF_USDA=7.377
NC_035077.1	8498758	.	T	G	.	.	MAF_USDA=1.639
NC_035077.1	8498841	.	G	T	.	.	MAF_USDA=1.765
NC_035077.1	8499100	.	C	A	.	.	MAF_USDA=4.918
NC_035077.1	8499147	.	A	C	.	.	MAF_USDA=32.941
NC_035077.1	8499176	.	C	T	.	.	MAF_USDA=25.294
NC_035077.1	8499177	.	C	T	.	.	MAF_USDA=2.459
NC_035077.1	8499236	.	C	T	.	.	MAF_USDA=4.918
NC_035077.1	8499326	.	T	C	.	.	MAF_USDA=4.918
NC_035077.1	8499350	.	A	C	.	.	MAF_USDA=8.824
NC_035077.1	8499398	.	T	A	.	.	MAF_USDA=1.765
NC_035077.1	8499436	.	A	G	.	.	MAF_USDA=2.459
NC_035077.1	8499457	.	G	T	.	.	MAF_INRAE=3.333
NC_035077.1	8499478	.	C	T	.	.	MAF_USDA=1.765
NC_035077.1	8499482	.	C	G	.	.	MAF_INRAE=21.053;MAF_USDA=1.176
NC_035077.1	8499503	.	C	G	.	.	MAF_USDA=3.279
NC_035077.1	8499517	.	T	C	.	.	MAF_INRAE=43.038;MAF_USDA=34.118
NC_035077.1	8499518	.	T	G	.	.	MAF_USDA=1.639
NC_035077.1	8499528	.	A	G	.	.	MAF_USDA=1.765
NC_035077.1	8499544	.	T	G	.	.	MAF_INRAE=43.038;MAF_USDA=25.294
NC_035077.1	8499631	.	C	T	.	.	MAF_INRAE=21.053;MAF_USDA=6.471
NC_035077.1	8499634	.	T	C	.	.	MAF_USDA=2.459
NC_035077.1	8499635	.	C	A	.	.	MAF_USDA=1.639
NC_035077.1	8499641	.	T	A	.	.	MAF_USDA=2.459
NC_035077.1	8499686	.	G	T	.	.	MAF_USDA=1.765
NC_035077.1	8499729	.	C	T	.	.	MAF_USDA=1.639
NC_035077.1	8499730	.	G	A	.	.	MAF_USDA=6.471
NC_035077.1	8500002	.	G	A	.	.	MAF_USDA=1.639
NC_035077.1	8500022	.	G	T	.	.	MAF_USDA=1.639
NC_035077.1	8500044	.	C	G	.	.	MAF_USDA=1.639
NC_035077.1	8500109	.	A	G	.	.	MAF_INRAE=8.861;MAF_USDA=15.882
NC_035077.1	8500146	.	G	C	.	.	MAF_USDA=4.918
NC_035077.1	8500361	.	C	G	.	.	MAF_USDA=2.459
NC_035077.1	8500467	.	T	C	.	.	MAF_INRAE=11.667;MAF_USDA=9.836
NC_035077.1	8500509	.	C	T	.	.	MAF_USDA=8.197
NC_035077.1	8500634	.	C	T	.	.	MAF_USDA=1.639
NC_035077.1	8500675	.	G	T	.	.	MAF_USDA=4.918
NC_035077.1	8500843	.	G	T	.	.	MAF_USDA=4.098
NC_035077.1	8500920	.	C	A	.	.	MAF_INRAE=25.316;MAF_USDA=29.412
NC_035077.1	8500994	.	G	T	.	.	MAF_INRAE=6.667;MAF_USDA=33.333
NC_035077.1	8501016	.	C	T	.	.	MAF_USDA=2.459
NC_035077.1	8501017	.	G	A	.	.	MAF_INRAE=50.0;MAF_USDA=23.529
NC_035077.1	8501021	.	C	A	.	.	MAF_USDA=4.706
NC_035077.1	8501085	.	G	C	.	.	MAF_INRAE=50.0;MAF_USDA=23.529
NC_035077.1	8501177	.	T	C	.	.	MAF_USDA=1.765
NC_035077.1	8501258	.	C	A	.	.	MAF_USDA=1.639
NC_035077.1	8501385	.	G	T	.	.	MAF_USDA=7.059
NC_035077.1	8501409	.	C	T	.	.	MAF_USDA=1.765
NC_035077.1	8501491	.	G	A	.	.	MAF_USDA=2.083
NC_035077.1	8501502	.	G	T	.	.	MAF_INRAE=26.316;MAF_USDA=20.0
NC_035077.1	8501545	.	TGTTCTTAACTGACTTGC	TGTTCTTAACTGACTTGT	.	.	MAF_USDA=2.083
NC_035077.1	8501562	.	C	T	.	.	MAF_INRAE=26.316
NC_035077.1	8501573	.	A	T	.	.	MAF_USDA=2.459
NC_035077.1	8501592	.	T	G	.	.	MAF_USDA=3.279
NC_035077.1	8501597	.	G	T	.	.	MAF_USDA=4.918
NC_035077.1	8501621	.	T	C	.	.	MAF_INRAE=41.139;MAF_USDA=44.118
NC_035077.1	8505797	.	G	T	.	.	MAF_USDA=29.167
NC_035077.1	8505832	.	C	T	.	.	MAF_USDA=3.279
NC_035077.1	8505839	.	A	G	.	.	MAF_INRAE=21.053;MAF_USDA=24.706
NC_035077.1	8505862	.	G	A	.	.	MAF_USDA=2.459
NC_035077.1	8505891	.	G	T	.	.	MAF_INRAE=2.5;MAF_USDA=2.353
NC_035077.1	8505939	.	G	T	.	.	MAF_USDA=2.459
NC_035077.1	8506031	.	G	T	.	.	MAF_USDA=1.639
NC_035077.1	8506057	.	T	A	.	.	MAF_USDA=2.459
NC_035077.1	8506089	.	A	G	.	.	MAF_INRAE=50.0;MAF_USDA=24.118
NC_035077.1	8506122	.	G	A	.	.	MAF_USDA=4.098
NC_035077.1	8506179	.	G	A	.	.	MAF_USDA=1.639
NC_035077.1	8506227	.	C	A	.	.	MAF_USDA=1.639
NC_035077.1	8506322	.	G	T	.	.	MAF_USDA=1.639
NC_035077.1	8506351	.	G	A	.	.	MAF_USDA=1.639
NC_035077.1	8506394	.	G	A	.	.	MAF_USDA=1.667
NC_035077.1	8506445	.	C	T	.	.	MAF_INRAE=50.0;MAF_USDA=25.595
NC_035077.1	8506460	.	G	A	.	.	MAF_USDA=2.459
NC_035077.1	8506465	.	A	T	.	.	MAF_USDA=6.471
NC_035077.1	8506492	.	C	A	.	.	MAF_USDA=2.459
NC_035077.1	8506554	.	C	T	.	.	MAF_INRAE=21.053
NC_035077.1	8506628	.	T	A	.	.	MAF_INRAE=20.253;MAF_USDA=39.412
NC_035077.1	8506717	.	G	A	.	.	MAF_USDA=2.459
NC_035077.1	8506830	.	T	C	.	.	MAF_USDA=1.765
NC_035077.1	8506855	.	C	T	.	.	MAF_USDA=35.417
NC_035077.1	8506936	.	G	A	.	.	MAF_INRAE=11.392;MAF_USDA=7.143
NC_035077.1	8506939	.	C	T	.	.	MAF_INRAE=3.333
NC_035077.1	8507098	.	A	G	.	.	MAF_INRAE=19.62;MAF_USDA=37.647
NC_035077.1	8507102	.	C	T	.	.	MAF_USDA=2.459
NC_035077.1	8507119	.	T	A	.	.	MAF_INRAE=44.304;MAF_USDA=18.824
NC_035077.1	8507213	.	T	G	.	.	MAF_USDA=3.279
NC_035077.1	8507225	.	T	A	.	.	MAF_INRAE=12.658;MAF_USDA=15.294
NC_035077.1	8507284	.	A	G	.	.	MAF_USDA=1.639
NC_035077.1	8507415	.	C	T	.	.	MAF_USDA=1.639
NC_035077.1	8507420	.	C	T	.	.	MAF_USDA=1.667
NC_035077.1	8507503	.	A	T	.	.	MAF_INRAE=2.5;MAF_USDA=5.952
NC_035077.1	8507504	.	C	T	.	.	MAF_INRAE=2.5;MAF_USDA=5.952
NC_035077.1	8507507	.	T	C	.	.	MAF_INRAE=14.167;MAF_USDA=10.833
NC_035077.1	8507720	.	C	G	.	.	MAF_USDA=1.667
NC_035077.1	8507740	.	T	G	.	.	MAF_USDA=27.083
NC_035077.1	8507741	.	A	G	.	.	MAF_USDA=27.083
NC_035077.1	8507742	.	C	T	.	.	MAF_USDA=27.083
NC_035077.1	8507770	.	T	G	.	.	MAF_INRAE=18.987;MAF_USDA=24.706
NC_035077.1	8507898	.	G	C	.	.	MAF_USDA=2.459
NC_035077.1	8507920	.	C	T	.	.	MAF_USDA=1.639
NC_035077.1	8507935	.	T	C	.	.	MAF_INRAE=29.114;MAF_USDA=30.0
NC_035077.1	8508026	.	G	A	.	.	MAF_INRAE=13.924;MAF_USDA=17.857
NC_035077.1	8508027	.	T	G	.	.	MAF_INRAE=10.0;MAF_USDA=18.452
NC_035077.1	8508035	.	C	T	.	.	MAF_USDA=2.941
NC_035077.1	8508099	.	A	C	.	.	MAF_INRAE=12.025;MAF_USDA=2.459
NC_035077.1	8508135	.	A	G	.	.	MAF_USDA=1.639
NC_035077.1	8508141	.	T	G	.	.	MAF_INRAE=17.089;MAF_USDA=10.0
NC_035077.1	8508163	.	T	C	.	.	MAF_USDA=1.639
NC_035077.1	8508208	.	G	T	.	.	MAF_INRAE=17.722;MAF_USDA=8.235
NC_035077.1	8508261	.	G	A	.	.	MAF_INRAE=12.658;MAF_USDA=3.279
NC_035077.1	8508328	.	A	T	.	.	MAF_INRAE=12.658;MAF_USDA=4.098
NC_035077.1	8508329	.	G	T	.	.	MAF_INRAE=8.333;MAF_USDA=2.459
NC_035077.1	8508452	.	G	A	.	.	MAF_INRAE=21.053;MAF_USDA=3.279
NC_035077.1	8508465	.	G	T	.	.	MAF_INRAE=21.053;MAF_USDA=7.647
NC_035077.1	8508467	.	G	A	.	.	MAF_USDA=1.639
NC_035077.1	8508627	.	A	T	.	.	MAF_INRAE=5.833
NC_035077.1	8508638	.	C	A	.	.	MAF_USDA=1.639
NC_035077.1	8508698	.	C	T	.	.	MAF_INRAE=15.19;MAF_USDA=12.941
NC_035077.1	8508702	.	T	G	.	.	MAF_USDA=2.941
NC_035077.1	8508728	.	G	A	.	.	MAF_USDA=24.118
NC_035077.1	8508730	.	G	A	.	.	MAF_USDA=24.706
NC_035077.1	8508923	.	C	A	.	.	MAF_INRAE=13.924;MAF_USDA=9.412
NC_035077.1	8508926	.	T	G	.	.	MAF_INRAE=10.0;MAF_USDA=9.412
NC_035077.1	8508933	.	C	T	.	.	MAF_INRAE=13.924;MAF_USDA=9.412
NC_035077.1	8509007	.	A	T	.	.	MAF_INRAE=21.053;MAF_USDA=7.647
NC_035077.1	8509092	.	A	G	.	.	MAF_USDA=2.459
NC_035077.1	8509108	.	G	A	.	.	MAF_USDA=1.639
NC_035077.1	8509194	.	C	A	.	.	MAF_USDA=2.459
NC_035077.1	8509200	.	C	G	.	.	MAF_USDA=2.459
NC_035077.1	8509236	.	T	C	.	.	MAF_INRAE=14.167;MAF_USDA=10.656
NC_035077.1	8509296	.	T	A	.	.	MAF_INRAE=13.924;MAF_USDA=20.833
NC_035077.1	8509320	.	G	A	.	.	MAF_INRAE=6.667;MAF_USDA=33.333
NC_035077.1	8509407	.	G	A	.	.	MAF_USDA=1.639
NC_035077.1	8509421	.	G	A	.	.	MAF_INRAE=10.0
NC_035077.1	8509463	.	T	C	.	.	MAF_USDA=3.279
NC_035077.1	8509494	.	C	A	.	.	MAF_USDA=3.279
NC_035077.1	8509579	.	C	T	.	.	MAF_INRAE=5.263;MAF_USDA=16.667
NC_035077.1	8509580	.	T	C	.	.	MAF_INRAE=13.333;MAF_USDA=48.824
NC_035077.1	8509776	.	T	A	.	.	MAF_USDA=6.557
NC_035077.1	8509831	.	T	C	.	.	MAF_INRAE=36.842;MAF_USDA=25.0
NC_035077.1	8509837	.	G	A	.	.	MAF_INRAE=10.526;MAF_USDA=14.583
NC_035077.1	8510984	.	A	G	.	.	MAF_USDA=43.75
NC_035077.1	8511040	.	A	G	.	.	MAF_USDA=14.583
NC_035077.1	8511095	.	G	T	.	.	MAF_USDA=1.695
NC_035077.1	8511146	.	G	C	.	.	MAF_INRAE=28.333;MAF_USDA=24.706
NC_035077.1	8511196	.	C	A	.	.	MAF_INRAE=27.5;MAF_USDA=27.083
NC_035077.1	8511198	.	A	G	.	.	MAF_INRAE=3.165;MAF_USDA=2.459
NC_035077.1	8511225	.	A	G	.	.	MAF_USDA=1.176
NC_035077.1	8511228	.	G	A	.	.	MAF_USDA=1.176
NC_035077.1	8511271	.	C	T	.	.	MAF_INRAE=36.076;MAF_USDA=37.059
NC_035077.1	8511287	.	A	T	.	.	MAF_INRAE=20.886;MAF_USDA=38.235
NC_035077.1	8511321	.	G	T	.	.	MAF_INRAE=15.0;MAF_USDA=16.393
NC_035077.1	8511335	.	G	A	.	.	MAF_INRAE=24.684;MAF_USDA=48.235
NC_035077.1	8511594	.	G	T	.	.	MAF_INRAE=11.392;MAF_USDA=2.941
NC_035077.1	8511598	.	G	A	.	.	MAF_INRAE=15.0;MAF_USDA=18.033
NC_035077.1	8511599	.	G	A	.	.	MAF_USDA=1.639
NC_035077.1	8511608	.	A	G	.	.	MAF_USDA=1.639
NC_035077.1	8511619	.	G	A	.	.	MAF_INRAE=24.684;MAF_USDA=48.824
NC_035077.1	8511632	.	C	A	.	.	MAF_INRAE=15.0;MAF_USDA=12.295
NC_035077.1	8511743	.	C	T	.	.	MAF_INRAE=36.076;MAF_USDA=37.059
NC_035077.1	8511790	.	C	T	.	.	MAF_USDA=3.529
NC_035077.1	8511802	.	T	C	.	.	MAF_INRAE=36.709;MAF_USDA=36.471
NC_035077.1	8511820	.	T	C	.	.	MAF_USDA=18.966
NC_035077.1	8511824	.	A	G	.	.	MAF_INRAE=25.316;MAF_USDA=45.122
NC_035077.1	8511831	.	A	T	.	.	MAF_INRAE=26.582;MAF_USDA=34.706
NC_035077.1	8511839	.	T	A	.	.	MAF_INRAE=37.342;MAF_USDA=37.059
NC_035077.1	8511840	.	G	A	.	.	MAF_USDA=10.588
NC_035077.1	8511841	.	C	T	.	.	MAF_USDA=4.918
NC_035077.1	8511855	.	G	A	.	.	MAF_USDA=10.417
NC_035077.1	8511859	.	C	T	.	.	MAF_INRAE=31.646;MAF_USDA=24.706
NC_035077.1	8511868	.	T	G	.	.	MAF_INRAE=26.316;MAF_USDA=20.588
NC_035077.1	8511869	.	C	A	.	.	MAF_USDA=20.0
NC_035077.1	8511878	.	T	A	.	.	MAF_USDA=11.176
NC_035077.1	8511912	.	G	C	.	.	MAF_INRAE=14.167;MAF_USDA=26.471
NC_035077.1	8511935	.	A	T	.	.	MAF_USDA=15.294
NC_035077.1	8511936	.	T	G	.	.	MAF_USDA=14.706
NC_035077.1	8511949	.	C	T	.	.	MAF_USDA=3.279
NC_035077.1	8511969	.	G	T	.	.	MAF_INRAE=5.263;MAF_USDA=30.588
NC_035077.1	8512030	.	C	T	.	.	MAF_INRAE=14.167;MAF_USDA=17.213
NC_035077.1	8512105	.	G	A	.	.	MAF_INRAE=27.5;MAF_USDA=27.083
NC_035077.1	8512124	.	A	G	.	.	MAF_INRAE=36.842;MAF_USDA=37.647
NC_035077.1	8512159	.	C	T	.	.	MAF_INRAE=14.167;MAF_USDA=17.213
NC_035077.1	8512217	.	T	C	.	.	MAF_INRAE=32.278;MAF_USDA=15.294
NC_035077.1	8512275	.	C	A	.	.	MAF_INRAE=36.076;MAF_USDA=37.059
NC_035077.1	8512279	.	C	A	.	.	MAF_INRAE=12.5;MAF_USDA=50.0
NC_035077.1	8512280	.	A	G	.	.	MAF_USDA=2.459
NC_035077.1	8512283	.	C	A	.	.	MAF_INRAE=15.0;MAF_USDA=16.393
NC_035077.1	8512290	.	A	T	.	.	MAF_INRAE=36.076;MAF_USDA=34.706
NC_035077.1	8512316	.	G	T	.	.	MAF_INRAE=32.278;MAF_USDA=11.765
NC_035077.1	8512380	.	G	A	.	.	MAF_USDA=8.235
NC_035077.1	8512562	.	A	T	.	.	MAF_INRAE=21.053
NC_035077.1	8512565	.	T	A	.	.	MAF_USDA=9.412
NC_035077.1	8512665	.	G	T	.	.	MAF_USDA=4.918
NC_035077.1	8512667	.	G	A	.	.	MAF_USDA=4.918
NC_035077.1	8512670	.	A	T	.	.	MAF_USDA=5.738
NC_035077.1	8512784	.	G	A	.	.	MAF_USDA=1.639
NC_035077.1	8512803	.	T	C	.	.	MAF_USDA=1.639
NC_035077.1	8512804	.	T	A	.	.	MAF_USDA=1.639
NC_035077.1	8512890	.	G	C	.	.	MAF_USDA=2.459
NC_035077.1	8512935	.	C	T	.	.	MAF_INRAE=15.0;MAF_USDA=16.393
NC_035077.1	8512947	.	A	C	.	.	MAF_INRAE=24.684;MAF_USDA=49.412
NC_035077.1	8512958	.	G	T	.	.	MAF_INRAE=32.278;MAF_USDA=11.765
NC_035077.1	8513043	.	C	T	.	.	MAF_INRAE=15.0;MAF_USDA=15.574
NC_035077.1	8513125	.	C	T	.	.	MAF_INRAE=4.43;MAF_USDA=3.333
NC_035077.1	8513231	.	G	A	.	.	MAF_USDA=1.639
NC_035077.1	8513300	.	A	C	.	.	MAF_INRAE=39.873;MAF_USDA=31.765
NC_035077.1	8513332	.	T	C	.	.	MAF_USDA=4.098
NC_035077.1	8513341	.	T	C	.	.	MAF_USDA=5.738
NC_035077.1	8513383	.	T	C	.	.	MAF_INRAE=41.139;MAF_USDA=20.0
NC_035077.1	8513573	.	T	G	.	.	MAF_USDA=1.639
NC_035077.1	8513582	.	T	A	.	.	MAF_INRAE=10.833;MAF_USDA=3.279
NC_035077.1	8513761	.	C	T	.	.	MAF_USDA=39.583
NC_035077.1	8513782	.	T	G	.	.	MAF_USDA=1.639
NC_035077.1	8513831	.	C	T	.	.	MAF_USDA=1.176
NC_035077.1	8513836	.	G	A	.	.	MAF_USDA=4.118
NC_035077.1	8513857	.	T	C	.	.	MAF_USDA=2.353
NC_035077.1	8513880	.	C	T	.	.	MAF_INRAE=44.937;MAF_USDA=20.588
NC_035077.1	8513932	.	G	A	.	.	MAF_USDA=39.583
NC_035077.1	8513956	.	T	C	.	.	MAF_INRAE=5.263;MAF_USDA=35.882
NC_035077.1	8513968	.	C	T	.	.	MAF_INRAE=36.709;MAF_USDA=18.235
NC_035077.1	8513981	.	C	G	.	.	MAF_INRAE=44.937;MAF_USDA=21.765
NC_035077.1	8513991	.	T	C	.	.	MAF_INRAE=44.937;MAF_USDA=20.588
NC_035077.1	8513992	.	T	C	.	.	MAF_INRAE=49.167;MAF_USDA=20.588
NC_035077.1	8514011	.	G	C	.	.	MAF_INRAE=15.0;MAF_USDA=10.656
NC_035077.1	8514033	.	T	G	.	.	MAF_INRAE=44.937;MAF_USDA=20.0
NC_035077.1	8514044	.	G	T	.	.	MAF_INRAE=8.861;MAF_USDA=9.412
NC_035077.1	8514135	.	G	T	.	.	MAF_INRAE=44.937;MAF_USDA=20.588
NC_035077.1	8514209	.	T	C	.	.	MAF_USDA=2.459
NC_035077.1	8514474	.	T	G	.	.	MAF_USDA=32.941
NC_035077.1	8514491	.	G	T	.	.	MAF_INRAE=23.418;MAF_USDA=13.529
NC_035077.1	8514501	.	A	G	.	.	MAF_INRAE=44.937;MAF_USDA=21.176
NC_035077.1	8514509	.	G	A	.	.	MAF_USDA=2.459
NC_035077.1	8514517	.	T	A	.	.	MAF_INRAE=44.937;MAF_USDA=21.176
NC_035077.1	8514535	.	T	C	.	.	MAF_USDA=17.683
NC_035077.1	8514541	.	T	C	.	.	MAF_USDA=41.667
NC_035077.1	8514542	.	A	C	.	.	MAF_USDA=41.667
NC_035077.1	8514554	.	G	A	.	.	MAF_INRAE=3.333;MAF_USDA=1.639
NC_035077.1	8514577	.	C	T	.	.	MAF_INRAE=44.937;MAF_USDA=20.588
NC_035077.1	8514657	.	T	G	.	.	MAF_USDA=1.639
NC_035077.1	8514658	.	T	A	.	.	MAF_INRAE=45.57
NC_035077.1	8514663	.	C	A	.	.	MAF_INRAE=45.57;MAF_USDA=22.353
NC_035077.1	8514681	.	T	G	.	.	MAF_USDA=2.459
NC_035077.1	8514706	.	A	T	.	.	MAF_INRAE=45.57;MAF_USDA=22.353
NC_035077.1	8514764	.	A	T	.	.	MAF_INRAE=44.937;MAF_USDA=20.588
NC_035077.1	8514798	.	G	A	.	.	MAF_INRAE=44.937;MAF_USDA=20.0
NC_035077.1	8514903	.	C	A	.	.	MAF_INRAE=9.494;MAF_USDA=1.639
NC_035077.1	8515211	.	G	C	.	.	MAF_INRAE=6.667;MAF_USDA=33.333
NC_035077.1	8515255	.	A	T	.	.	MAF_INRAE=45.57;MAF_USDA=21.765
NC_035077.1	8515283	.	G	A	.	.	MAF_INRAE=45.57;MAF_USDA=23.529
NC_035077.1	8515318	.	G	A	.	.	MAF_INRAE=43.038;MAF_USDA=31.176
NC_035077.1	8515385	.	C	A	.	.	MAF_INRAE=46.203;MAF_USDA=22.353
NC_035077.1	8515394	.	T	G	.	.	MAF_INRAE=46.203;MAF_USDA=22.353
NC_035077.1	8515474	.	T	C	.	.	MAF_INRAE=45.57;MAF_USDA=21.765
NC_035077.1	8515652	.	G	A	.	.	MAF_USDA=1.639
NC_035077.1	8515655	.	C	T	.	.	MAF_USDA=1.639
NC_035077.1	8515768	.	G	T	.	.	MAF_USDA=2.459
NC_035077.1	8515819	.	T	G	.	.	MAF_INRAE=46.203;MAF_USDA=21.176
NC_035077.1	8515847	.	C	T	.	.	MAF_INRAE=3.333
NC_035077.1	8515950	.	T	C	.	.	MAF_INRAE=46.203;MAF_USDA=20.833
NC_035077.1	8515963	.	G	T	.	.	MAF_INRAE=31.646;MAF_USDA=7.143
NC_035077.1	8515993	.	G	A	.	.	MAF_INRAE=46.203;MAF_USDA=18.675
NC_035077.1	8516030	.	C	G	.	.	MAF_INRAE=44.304;MAF_USDA=39.583
NC_035077.1	8520129	.	G	A	.	.	MAF_INRAE=21.053;MAF_USDA=8.824
NC_035077.1	8520133	.	A	G	.	.	MAF_INRAE=46.203;MAF_USDA=22.353
NC_035077.1	8520147	.	T	C	.	.	MAF_USDA=11.765
NC_035077.1	8520157	.	C	T	.	.	MAF_USDA=1.639
NC_035077.1	8520159	.	T	C	.	.	MAF_INRAE=8.228
NC_035077.1	8520183	.	G	T	.	.	MAF_INRAE=23.418;MAF_USDA=14.118
NC_035077.1	8520214	.	C	T	.	.	MAF_INRAE=15.0;MAF_USDA=11.475
NC_035077.1	8520215	.	G	A	.	.	MAF_INRAE=45.57;MAF_USDA=21.176
NC_035077.1	8520256	.	T	C	.	.	MAF_INRAE=8.861;MAF_USDA=9.836
NC_035077.1	8520257	.	G	T	.	.	MAF_INRAE=45.57;MAF_USDA=21.176
NC_035077.1	8520275	.	T	C	.	.	MAF_USDA=1.639
NC_035077.1	8520407	.	G	A	.	.	MAF_USDA=1.639
NC_035077.1	8520410	.	C	T	.	.	MAF_INRAE=10.127;MAF_USDA=5.294
NC_035077.1	8520554	.	T	C	.	.	MAF_USDA=5.738
NC_035077.1	8520618	.	T	G	.	.	MAF_INRAE=44.937;MAF_USDA=24.706
NC_035077.1	8520619	.	C	T	.	.	MAF_INRAE=48.333;MAF_USDA=24.706
NC_035077.1	8520704	.	T	C	.	.	MAF_INRAE=46.203;MAF_USDA=24.706
NC_035077.1	8520711	.	C	T	.	.	MAF_INRAE=9.494;MAF_USDA=1.639
NC_035077.1	8520721	.	G	A	.	.	MAF_INRAE=9.494;MAF_USDA=4.918
NC_035077.1	8520722	.	G	A	.	.	MAF_USDA=4.706
NC_035077.1	8520723	.	C	T	.	.	MAF_INRAE=5.833
NC_035077.1	8520727	.	A	G	.	.	MAF_INRAE=5.833;MAF_USDA=1.639
NC_035077.1	8520731	.	A	C	.	.	MAF_INRAE=5.833;MAF_USDA=2.459
NC_035077.1	8520761	.	C	T	.	.	MAF_INRAE=4.43;MAF_USDA=3.279
NC_035077.1	8520789	.	C	A	.	.	MAF_USDA=2.459
NC_035077.1	8520795	.	A	T	.	.	MAF_USDA=3.279
NC_035077.1	8520799	.	C	G	.	.	MAF_USDA=3.279
NC_035077.1	8520811	.	C	A	.	.	MAF_INRAE=6.667;MAF_USDA=33.333
NC_035077.1	8520815	.	C	G	.	.	MAF_USDA=3.279
NC_035077.1	8520820	.	A	G	.	.	MAF_USDA=4.098
NC_035077.1	8520950	.	G	A	.	.	MAF_USDA=4.098
NC_035077.1	8520973	.	C	G	.	.	MAF_INRAE=16.456;MAF_USDA=40.588
NC_035077.1	8520993	.	A	G	.	.	MAF_INRAE=46.203;MAF_USDA=21.765
NC_035077.1	8521021	.	G	A	.	.	MAF_USDA=1.639
NC_035077.1	8521022	.	C	T	.	.	MAF_USDA=3.279
NC_035077.1	8521060	.	T	G	.	.	MAF_INRAE=18.987;MAF_USDA=45.294
NC_035077.1	8521071	.	A	C	.	.	MAF_INRAE=44.937;MAF_USDA=22.353
NC_035077.1	8521079	.	C	T	.	.	MAF_INRAE=44.937;MAF_USDA=22.353
NC_035077.1	8521157	.	G	A	.	.	MAF_USDA=1.639
NC_035077.1	8521196	.	C	T	.	.	MAF_USDA=1.205
NC_035077.1	8521204	.	G	C	.	.	MAF_INRAE=36.842;MAF_USDA=21.084
NC_035077.1	8521399	.	T	A	.	.	MAF_INRAE=46.203;MAF_USDA=24.706
NC_035077.1	8521427	.	G	T	.	.	MAF_INRAE=9.494;MAF_USDA=9.836
NC_035077.1	8521514	.	G	A	.	.	MAF_USDA=2.459
NC_035077.1	8521544	.	G	A	.	.	MAF_INRAE=23.418;MAF_USDA=15.294
NC_035077.1	8521554	.	C	G	.	.	MAF_INRAE=20.833;MAF_USDA=10.417
NC_035077.1	8521557	.	G	A	.	.	MAF_INRAE=46.203;MAF_USDA=22.353
NC_035077.1	8521656	.	C	T	.	.	MAF_INRAE=18.987;MAF_USDA=11.176
NC_035077.1	8521793	.	C	T	.	.	MAF_INRAE=23.418;MAF_USDA=12.941
NC_035077.1	8521913	.	G	A	.	.	MAF_USDA=3.279
NC_035077.1	8521924	.	G	C	.	.	MAF_USDA=1.765
NC_035077.1	8522105	.	T	C	.	.	MAF_INRAE=46.835;MAF_USDA=21.765
NC_035077.1	8522129	.	T	A	.	.	MAF_INRAE=3.333;MAF_USDA=3.529
NC_035077.1	8522207	.	G	A	.	.	MAF_USDA=5.738
NC_035077.1	8522224	.	G	A	.	.	MAF_USDA=4.167
NC_035077.1	8522232	.	C	T	.	.	MAF_USDA=3.529
NC_035077.1	8522254	.	G	A	.	.	MAF_INRAE=44.937;MAF_USDA=21.765
NC_035077.1	8522255	.	G	A	.	.	MAF_INRAE=47.5;MAF_USDA=21.765
NC_035077.1	8522369	.	C	A	.	.	MAF_USDA=1.639
NC_035077.1	8522377	.	G	A	.	.	MAF_INRAE=45.57;MAF_USDA=22.353
NC_035077.1	8522378	.	C	T	.	.	MAF_USDA=1.639
NC_035077.1	8522411	.	T	A	.	.	MAF_INRAE=46.203;MAF_USDA=22.353
NC_035077.1	8522485	.	T	A	.	.	MAF_INRAE=23.418;MAF_USDA=5.882
NC_035077.1	8522563	.	A	T	.	.	MAF_INRAE=1.667;MAF_USDA=3.529
NC_035077.1	8522617	.	A	G	.	.	MAF_INRAE=46.203;MAF_USDA=22.353
NC_035077.1	8522644	.	T	A	.	.	MAF_INRAE=46.203;MAF_USDA=22.353
NC_035077.1	8522677	.	A	G	.	.	MAF_INRAE=45.57;MAF_USDA=22.353
NC_035077.1	8522809	.	C	A	.	.	MAF_USDA=3.279
NC_035077.1	8522837	.	A	C	.	.	MAF_INRAE=48.734;MAF_USDA=30.0
NC_035077.1	8522875	.	A	G	.	.	MAF_INRAE=46.203;MAF_USDA=22.353
NC_035077.1	8522898	.	C	T	.	.	MAF_USDA=2.459
NC_035077.1	8522901	.	A	T	.	.	MAF_INRAE=45.57;MAF_USDA=22.353
NC_035077.1	8522926	.	C	T	.	.	MAF_INRAE=45.57;MAF_USDA=22.941
NC_035077.1	8523077	.	T	C	.	.	MAF_INRAE=8.861;MAF_USDA=10.656
NC_035077.1	8523151	.	G	A	.	.	MAF_INRAE=8.228;MAF_USDA=4.918
NC_035077.1	8523158	.	C	T	.	.	MAF_INRAE=10.0;MAF_USDA=3.279
NC_035077.1	8523211	.	G	A	.	.	MAF_INRAE=18.987;MAF_USDA=11.176
NC_035077.1	8523224	.	A	C	.	.	MAF_INRAE=5.263;MAF_USDA=4.706
NC_035077.1	8523362	.	T	C	.	.	MAF_INRAE=36.076;MAF_USDA=34.118
NC_035077.1	8523428	.	T	C	.	.	MAF_INRAE=23.418;MAF_USDA=13.529
NC_035077.1	8523442	.	T	A	.	.	MAF_USDA=2.459
NC_035077.1	8523450	.	C	T	.	.	MAF_INRAE=4.43;MAF_USDA=3.279
NC_035077.1	8523477	.	T	A	.	.	MAF_INRAE=46.203;MAF_USDA=26.471
NC_035077.1	8523485	.	A	C	.	.	MAF_INRAE=20.833;MAF_USDA=10.417
NC_035077.1	8523514	.	C	T	.	.	MAF_USDA=1.639
NC_035077.1	8523531	.	T	C	.	.	MAF_INRAE=46.203;MAF_USDA=22.353
NC_035077.1	8523553	.	A	C	.	.	MAF_INRAE=45.57;MAF_USDA=34.118
NC_035077.1	8523648	.	G	A	.	.	MAF_INRAE=46.203;MAF_USDA=21.176
NC_035077.1	8523702	.	G	T	.	.	MAF_INRAE=3.333;MAF_USDA=12.941
NC_035077.1	8523831	.	T	C	.	.	MAF_INRAE=46.203;MAF_USDA=21.765
NC_035077.1	8523903	.	G	A	.	.	MAF_USDA=2.083
NC_035077.1	8524003	.	A	G	.	.	MAF_USDA=3.571
NC_035077.1	8524006	.	C	T	.	.	MAF_INRAE=9.167;MAF_USDA=11.905
NC_035077.1	8524044	.	A	C	.	.	MAF_USDA=3.571
NC_035077.1	8524279	.	C	T	.	.	MAF_INRAE=4.43;MAF_USDA=1.639
NC_035077.1	8524306	.	A	C	.	.	MAF_INRAE=46.203;MAF_USDA=21.765
NC_035077.1	8524331	.	C	G	.	.	MAF_INRAE=46.203;MAF_USDA=21.765
NC_035077.1	8524388	.	T	A	.	.	MAF_USDA=6.25
NC_035077.1	8524458	.	G	A	.	.	MAF_INRAE=3.333
NC_035077.1	8524597	.	C	A	.	.	MAF_USDA=5.0
NC_035077.1	8524633	.	T	A	.	.	MAF_INRAE=3.333
NC_035077.1	8524651	.	A	C	.	.	MAF_INRAE=43.671;MAF_USDA=20.588
NC_035077.1	8524674	.	T	A	.	.	MAF_USDA=3.279
NC_035077.1	8524679	.	C	A	.	.	MAF_USDA=1.639
NC_035077.1	8524706	.	G	T	.	.	MAF_USDA=1.639
NC_035077.1	8524713	.	T	C	.	.	MAF_USDA=1.639
NC_035077.1	8524758	.	C	T	.	.	MAF_USDA=1.639
NC_035077.1	8524851	.	G	A	.	.	MAF_USDA=2.459
NC_035077.1	8525026	.	G	T	.	.	MAF_USDA=3.279
NC_035077.1	8525029	.	T	A	.	.	MAF_USDA=3.529
NC_035077.1	8525055	.	G	T	.	.	MAF_USDA=3.279
NC_035077.1	8525171	.	C	G	.	.	MAF_USDA=31.25
NC_035077.1	8525172	.	C	T	.	.	MAF_USDA=29.167
NC_035077.1	8525175	.	C	A	.	.	MAF_USDA=31.25
NC_035077.1	8525700	.	A	C	.	.	MAF_INRAE=45.833;MAF_USDA=25.294
NC_035077.1	8525701	.	A	T	.	.	MAF_USDA=1.639
NC_035077.1	8525748	.	G	A	.	.	MAF_INRAE=15.833;MAF_USDA=26.471
NC_035077.1	8525841	.	G	T	.	.	MAF_USDA=1.639
NC_035077.1	8525948	.	C	T	.	.	MAF_USDA=1.176
NC_035077.1	8525983	.	G	C	.	.	MAF_INRAE=18.333;MAF_USDA=10.417
NC_035077.1	8525984	.	G	A	.	.	MAF_USDA=4.098
NC_035077.1	8526022	.	C	G	.	.	MAF_USDA=8.197
NC_035077.1	8526157	.	G	C	.	.	MAF_INRAE=31.667;MAF_USDA=19.277
NC_035077.1	8526176	.	C	T	.	.	MAF_USDA=1.695
NC_035077.1	8526218	.	A	T	.	.	MAF_INRAE=6.667;MAF_USDA=12.712
NC_035077.1	8526303	.	C	A	.	.	MAF_INRAE=27.5;MAF_USDA=13.855
NC_035077.1	8526305	.	A	G	.	.	MAF_INRAE=10.833;MAF_USDA=3.39
NC_035077.1	8526321	.	G	C	.	.	MAF_INRAE=4.167
NC_035077.1	8526348	.	T	A	.	.	MAF_USDA=11.017
NC_035077.1	8526349	.	A	T	.	.	MAF_USDA=11.864
NC_035077.1	8526381	.	G	T	.	.	MAF_INRAE=4.167
NC_035077.1	8526410	.	A	T	.	.	MAF_INRAE=10.833;MAF_USDA=3.279
NC_035077.1	8526439	.	G	T	.	.	MAF_USDA=1.639
NC_035077.1	8526472	.	A	C	.	.	MAF_INRAE=3.333
NC_035077.1	8526534	.	T	A	.	.	MAF_INRAE=3.333
NC_035077.1	8526542	.	C	T	.	.	MAF_USDA=1.639
NC_035077.1	8526595	.	G	A	.	.	MAF_INRAE=21.053
NC_035077.1	8526660	.	A	T	.	.	MAF_INRAE=3.333
NC_035077.1	8526785	.	C	T	.	.	MAF_INRAE=22.785;MAF_USDA=18.235
NC_035077.1	8526804	.	C	T	.	.	MAF_INRAE=22.152;MAF_USDA=18.235
NC_035077.1	8526947	.	G	T	.	.	MAF_INRAE=3.333
NC_035077.1	8526977	.	G	T	.	.	MAF_INRAE=3.333
NC_035077.1	8526998	.	C	A	.	.	MAF_INRAE=2.5
NC_035077.1	8527057	.	T	A	.	.	MAF_INRAE=24.167
NC_035077.1	8527060	.	A	T	.	.	MAF_USDA=6.25
NC_035077.1	8527061	.	A	T	.	.	MAF_INRAE=6.667
NC_035077.1	8527169	.	G	A	.	.	MAF_INRAE=3.333
NC_035077.1	8527221	.	C	G	.	.	MAF_INRAE=17.089;MAF_USDA=22.917
NC_035077.1	8527357	.	A	T	.	.	MAF_INRAE=23.418;MAF_USDA=18.824
NC_035077.1	8527408	.	C	A	.	.	MAF_INRAE=24.051;MAF_USDA=18.824
NC_035077.1	8527476	.	T	C	.	.	MAF_INRAE=24.051;MAF_USDA=18.235
NC_035077.1	8527477	.	G	A	.	.	MAF_INRAE=26.667;MAF_USDA=18.235
NC_035077.1	8527730	.	T	G	.	.	MAF_USDA=8.333
NC_035077.1	8527732	.	G	T	.	.	MAF_USDA=8.333
NC_035077.1	8527733	.	A	C	.	.	MAF_USDA=8.333
NC_035077.1	8527777	.	T	C	.	.	MAF_INRAE=3.333
NC_035077.1	8527787	.	T	A	.	.	MAF_INRAE=21.053
NC_035077.1	8527818	.	T	A	.	.	MAF_INRAE=25.949;MAF_USDA=18.824
NC_035077.1	8527872	.	C	G	.	.	MAF_USDA=1.639
NC_035077.1	8527892	.	C	T	.	.	MAF_INRAE=6.667;MAF_USDA=33.333
NC_035077.1	8527975	.	G	A	.	.	MAF_USDA=10.0
NC_035077.1	8528123	.	A	G	.	.	MAF_INRAE=3.333
NC_035077.1	8528244	.	C	A	.	.	MAF_USDA=1.639
NC_035077.1	8528299	.	A	G	.	.	MAF_USDA=4.118
NC_035077.1	8528354	.	T	G	.	.	MAF_INRAE=3.333
NC_035077.1	8528552	.	T	A	.	.	MAF_INRAE=3.333
NC_035077.1	8528597	.	C	A	.	.	MAF_USDA=2.459
NC_035077.1	8528641	.	T	A	.	.	MAF_INRAE=3.333
NC_035077.1	8528646	.	G	A	.	.	MAF_INRAE=44.304;MAF_USDA=27.059
NC_035077.1	8528688	.	C	T	.	.	MAF_INRAE=22.785;MAF_USDA=12.941
NC_035077.1	8528689	.	A	G	.	.	MAF_USDA=3.529
NC_035077.1	8528772	.	G	A	.	.	MAF_INRAE=22.785;MAF_USDA=5.882
NC_035077.1	8528780	.	G	A	.	.	MAF_INRAE=23.418;MAF_USDA=18.235
NC_035077.1	8528920	.	T	G	.	.	MAF_INRAE=3.333
NC_035077.1	8529088	.	C	T	.	.	MAF_INRAE=21.053;MAF_USDA=2.459
NC_035077.1	8529131	.	A	C	.	.	MAF_INRAE=3.333
NC_035077.1	8529157	.	T	C	.	.	MAF_INRAE=2.5;MAF_USDA=2.353
NC_035077.1	8529160	.	A	C	.	.	MAF_USDA=1.639
NC_035077.1	8529221	.	A	C	.	.	MAF_INRAE=6.667;MAF_USDA=33.333
NC_035077.1	8529227	.	T	G	.	.	MAF_USDA=2.976
NC_035077.1	8529239	.	C	A	.	.	MAF_INRAE=3.333
NC_035077.1	8529258	.	A	G	.	.	MAF_INRAE=3.333
NC_035077.1	8529267	.	C	T	.	.	MAF_USDA=1.176
NC_035077.1	8529276	.	T	A	.	.	MAF_INRAE=3.333
NC_035077.1	8529312	.	C	T	.	.	MAF_INRAE=5.263;MAF_USDA=4.706
NC_035077.1	8529315	.	T	C	.	.	MAF_INRAE=3.333
NC_035077.1	8529326	.	A	G	.	.	MAF_INRAE=3.333
NC_035077.1	8529365	.	T	A	.	.	MAF_USDA=4.098
NC_035077.1	8529374	.	C	T	.	.	MAF_INRAE=2.5
NC_035077.1	8529375	.	G	A	.	.	MAF_USDA=1.176
NC_035077.1	8529400	.	C	T	.	.	MAF_INRAE=11.392;MAF_USDA=12.941
NC_035077.1	8529401	.	C	G	.	.	MAF_USDA=12.941
NC_035077.1	8529402	.	A	T	.	.	MAF_USDA=4.918
NC_035077.1	8529451	.	A	C	.	.	MAF_INRAE=19.62;MAF_USDA=11.765
NC_035077.1	8529484	.	A	G	.	.	MAF_INRAE=43.671;MAF_USDA=29.412
NC_035077.1	8529494	.	C	T	.	.	MAF_USDA=10.0
NC_035077.1	8529499	.	G	A	.	.	MAF_INRAE=8.228
NC_035077.1	8529528	.	A	G	.	.	MAF_USDA=1.639
NC_035077.1	8529564	.	C	T	.	.	MAF_INRAE=3.333
NC_035077.1	8529603	.	T	A	.	.	MAF_USDA=13.529
NC_035077.1	8529614	.	G	A	.	.	MAF_INRAE=24.684;MAF_USDA=14.706
NC_035077.1	8529731	.	T	A	.	.	MAF_INRAE=4.167
NC_035077.1	8529756	.	G	T	.	.	MAF_USDA=7.059
NC_035077.1	8529863	.	T	A	.	.	MAF_INRAE=3.333;MAF_USDA=3.279
NC_035077.1	8529875	.	A	G	.	.	MAF_INRAE=2.5;MAF_USDA=2.353
NC_035077.1	8529891	.	T	A	.	.	MAF_USDA=13.934
NC_035077.1	8529924	.	A	G	.	.	MAF_INRAE=3.333
NC_035077.1	8529928	.	G	T	.	.	MAF_INRAE=9.494;MAF_USDA=31.967
NC_035077.1	8529931	.	G	A	.	.	MAF_USDA=8.333
NC_035077.1	8529950	.	A	C	.	.	MAF_INRAE=5.263;MAF_USDA=4.706
NC_035077.1	8529980	.	A	G	.	.	MAF_USDA=2.459
NC_035077.1	8530051	.	A	G	.	.	MAF_INRAE=6.962;MAF_USDA=3.279
NC_035077.1	8530110	.	C	G	.	.	MAF_INRAE=4.167
NC_035077.1	8530111	.	T	A	.	.	MAF_INRAE=4.167
NC_035077.1	8530138	.	A	G	.	.	MAF_USDA=1.639
NC_035077.1	8530193	.	T	C	.	.	MAF_USDA=1.639
NC_035077.1	8530207	.	A	T	.	.	MAF_INRAE=3.333
NC_035077.1	8530373	.	A	T	.	.	MAF_USDA=1.639
NC_035077.1	8530404	.	A	G	.	.	MAF_USDA=3.279
NC_035077.1	8530436	.	T	A	.	.	MAF_USDA=11.765
NC_035077.1	8530467	.	T	A	.	.	MAF_INRAE=23.418;MAF_USDA=12.941
NC_035077.1	8530589	.	G	A	.	.	MAF_USDA=2.353
NC_035077.1	8530598	.	T	G	.	.	MAF_USDA=2.459
NC_035077.1	8530678	.	G	C	.	.	MAF_USDA=6.557
NC_035077.1	8530717	.	T	C	.	.	MAF_USDA=3.529
NC_035077.1	8530743	.	G	T	.	.	MAF_INRAE=18.987;MAF_USDA=11.176
NC_035077.1	8530941	.	A	T	.	.	MAF_INRAE=4.43;MAF_USDA=9.016
NC_035077.1	8531015	.	T	G	.	.	MAF_USDA=1.639
NC_035077.1	8531032	.	G	T	.	.	MAF_USDA=3.279
NC_035077.1	8531071	.	C	T	.	.	MAF_USDA=2.353
NC_035077.1	8531131	.	G	A	.	.	MAF_USDA=4.167
NC_035077.1	8531174	.	A	G	.	.	MAF_USDA=1.639
NC_035077.1	8531201	.	A	T	.	.	MAF_INRAE=18.987;MAF_USDA=11.176
NC_035077.1	8531222	.	T	A	.	.	MAF_INRAE=5.263;MAF_USDA=7.059
NC_035077.1	8531227	.	A	C	.	.	MAF_USDA=1.639
NC_035077.1	8531255	.	C	A	.	.	MAF_INRAE=4.43;MAF_USDA=3.279
NC_035077.1	8531274	.	G	A	.	.	MAF_USDA=2.459
NC_035077.1	8531328	.	A	G	.	.	MAF_INRAE=26.316;MAF_USDA=7.647
NC_035077.1	8531471	.	C	A	.	.	MAF_USDA=1.639
NC_035077.1	8531496	.	G	A	.	.	MAF_USDA=5.0
NC_035077.1	8531512	.	C	A	.	.	MAF_USDA=19.167
NC_035077.1	8531682	.	A	T	.	.	MAF_INRAE=22.5;MAF_USDA=33.333
NC_035077.1	8531714	.	C	T	.	.	MAF_INRAE=36.076;MAF_USDA=23.529
NC_035077.1	8531742	.	C	G	.	.	MAF_USDA=3.333
NC_035077.1	8531875	.	A	T	.	.	MAF_USDA=5.833
NC_035077.1	8531887	.	C	T	.	.	MAF_INRAE=4.43;MAF_USDA=1.667
NC_035077.1	8531900	.	C	A	.	.	MAF_USDA=3.333
NC_035077.1	8531921	.	C	G	.	.	MAF_USDA=5.0
NC_035077.1	8531963	.	A	G	.	.	MAF_USDA=5.0
NC_035077.1	8532065	.	G	T	.	.	MAF_INRAE=5.263;MAF_USDA=10.0
NC_035077.1	8532114	.	A	C	.	.	MAF_INRAE=5.263;MAF_USDA=9.412
NC_035077.1	8532156	.	T	G	.	.	MAF_USDA=1.667
NC_035077.1	8532344	.	A	G	.	.	MAF_INRAE=5.263;MAF_USDA=5.882
NC_035077.1	8532358	.	G	A	.	.	MAF_USDA=4.098
NC_035077.1	8532377	.	T	A	.	.	MAF_USDA=4.098
NC_035077.1	8532395	.	A	C	.	.	MAF_INRAE=5.263;MAF_USDA=11.176
NC_035077.1	8532413	.	G	A	.	.	MAF_USDA=6.557
NC_035077.1	8532438	.	T	G	.	.	MAF_INRAE=18.987;MAF_USDA=14.706
NC_035077.1	8532471	.	G	A	.	.	MAF_INRAE=33.544;MAF_USDA=12.5
NC_035077.1	8532491	.	G	T	.	.	MAF_USDA=4.918
NC_035077.1	8532554	.	A	G	.	.	MAF_USDA=1.639
NC_035077.1	8532585	.	C	G	.	.	MAF_USDA=10.417
NC_035077.1	8532617	.	C	A	.	.	MAF_USDA=1.639
NC_035077.1	8532645	.	G	C	.	.	MAF_USDA=2.083
NC_035077.1	8532646	.	G	C	.	.	MAF_USDA=2.083
NC_035077.1	8532812	.	G	A	.	.	MAF_INRAE=5.263;MAF_USDA=5.882
NC_035077.1	8532878	.	G	T	.	.	MAF_INRAE=23.418;MAF_USDA=17.059
NC_035077.1	8532968	.	G	A	.	.	MAF_USDA=2.459
NC_035077.1	8533018	.	T	G	.	.	MAF_USDA=1.695
NC_035077.1	8533135	.	A	G	.	.	MAF_INRAE=26.316;MAF_USDA=10.0
NC_035077.1	8533167	.	C	T	.	.	MAF_INRAE=5.263;MAF_USDA=10.0
NC_035077.1	8533175	.	A	C	.	.	MAF_USDA=6.557
NC_035077.1	8533204	.	C	T	.	.	MAF_INRAE=5.263;MAF_USDA=11.176
NC_035077.1	8533272	.	A	G	.	.	MAF_INRAE=5.263;MAF_USDA=10.588
NC_035077.1	8533275	.	G	A	.	.	MAF_INRAE=36.709;MAF_USDA=23.529
NC_035077.1	8533284	.	C	T	.	.	MAF_USDA=1.639
NC_035077.1	8533356	.	C	G	.	.	MAF_INRAE=4.43;MAF_USDA=10.0
NC_035077.1	8533360	.	T	C	.	.	MAF_INRAE=4.167;MAF_USDA=10.588
NC_035077.1	8533406	.	C	A	.	.	MAF_INRAE=23.418;MAF_USDA=15.294
NC_035077.1	8533424	.	A	C	.	.	MAF_INRAE=18.987;MAF_USDA=11.176
NC_035077.1	8533471	.	T	G	.	.	MAF_INRAE=26.316;MAF_USDA=17.647
NC_035077.1	8533493	.	T	C	.	.	MAF_USDA=2.459
NC_035077.1	8533516	.	C	G	.	.	MAF_INRAE=29.747;MAF_USDA=42.353
NC_035077.1	8533528	.	A	G	.	.	MAF_USDA=3.279
NC_035077.1	8533565	.	A	C	.	.	MAF_USDA=2.459
NC_035077.1	8533629	.	T	A	.	.	MAF_INRAE=23.418;MAF_USDA=15.882
NC_035077.1	8533671	.	T	C	.	.	MAF_USDA=22.131
NC_035077.1	8533703	.	C	A	.	.	MAF_INRAE=31.646;MAF_USDA=22.353
NC_035077.1	8533710	.	T	C	.	.	MAF_INRAE=31.646;MAF_USDA=22.941
NC_035077.1	8533719	.	C	A	.	.	MAF_INRAE=29.747;MAF_USDA=16.667
NC_035077.1	8533816	.	A	C	.	.	MAF_USDA=43.75
NC_035077.1	8533822	.	G	T	.	.	MAF_INRAE=5.263;MAF_USDA=5.882
NC_035077.1	8533828	.	A	C	.	.	MAF_INRAE=5.263;MAF_USDA=5.882
NC_035077.1	8533833	.	C	A	.	.	MAF_USDA=1.639
NC_035077.1	8533935	.	G	A	.	.	MAF_USDA=18.852
NC_035077.1	8533976	.	T	A	.	.	MAF_INRAE=34.177;MAF_USDA=27.059
NC_035077.1	8534003	.	A	C	.	.	MAF_USDA=3.279
NC_035077.1	8534088	.	T	G	.	.	MAF_USDA=7.377
NC_035077.1	8534100	.	T	G	.	.	MAF_USDA=7.377
NC_035077.1	8534125	.	A	C	.	.	MAF_USDA=8.235
NC_035077.1	8534259	.	G	A	.	.	MAF_INRAE=32.278;MAF_USDA=20.0
NC_035077.1	8534264	.	G	T	.	.	MAF_INRAE=6.667;MAF_USDA=35.417
NC_035077.1	8534379	.	G	T	.	.	MAF_USDA=1.639
NC_035077.1	8534468	.	T	G	.	.	MAF_USDA=2.459
NC_035077.1	8534492	.	G	T	.	.	MAF_USDA=1.639
NC_035077.1	8534498	.	C	T	.	.	MAF_USDA=6.557
NC_035077.1	8534545	.	G	A	.	.	MAF_INRAE=26.667;MAF_USDA=33.333
NC_035077.1	8534550	.	T	A	.	.	MAF_INRAE=21.519;MAF_USDA=10.588
NC_035077.1	8534656	.	C	A	.	.	MAF_INRAE=39.167
NC_035077.1	8534701	.	T	A	.	.	MAF_INRAE=5.263;MAF_USDA=12.5
NC_035077.1	8534726	.	C	T	.	.	MAF_USDA=1.639
NC_035077.1	8534786	.	A	G	.	.	MAF_INRAE=29.747;MAF_USDA=33.529
NC_035077.1	8534836	.	A	C	.	.	MAF_INRAE=31.646;MAF_USDA=25.882
NC_035077.1	8534867	.	T	A	.	.	MAF_USDA=2.459
NC_035077.1	8534869	.	C	A	.	.	MAF_USDA=2.459
NC_035077.1	8534875	.	T	G	.	.	MAF_INRAE=2.5;MAF_USDA=2.353
NC_035077.1	8534880	.	T	C	.	.	MAF_USDA=4.918
NC_035077.1	8534885	.	T	G	.	.	MAF_USDA=4.918
NC_035077.1	8534940	.	T	C	.	.	MAF_INRAE=36.076;MAF_USDA=22.941
NC_035077.1	8534958	.	C	T	.	.	MAF_USDA=1.639
NC_035077.1	8535074	.	T	C	.	.	MAF_INRAE=31.646;MAF_USDA=23.529
NC_035077.1	8535134	.	C	A	.	.	MAF_USDA=3.279
NC_035077.1	8535156	.	A	T	.	.	MAF_USDA=5.738
NC_035077.1	8535234	.	C	T	.	.	MAF_USDA=1.639
NC_035077.1	8535274	.	A	T	.	.	MAF_USDA=5.294
NC_035077.1	8535676	.	A	G	.	.	MAF_INRAE=23.418;MAF_USDA=8.824
NC_035077.1	8535700	.	C	T	.	.	MAF_INRAE=31.646;MAF_USDA=19.412
NC_035077.1	8535728	.	G	T	.	.	MAF_USDA=1.639
NC_035077.1	8535773	.	A	C	.	.	MAF_INRAE=26.667;MAF_USDA=39.412
NC_035077.1	8535803	.	C	T	.	.	MAF_INRAE=36.709;MAF_USDA=25.882
NC_035077.1	8535822	.	A	G	.	.	MAF_INRAE=26.316;MAF_USDA=4.706
NC_035077.1	8535828	.	C	T	.	.	MAF_INRAE=29.747;MAF_USDA=32.941
NC_035077.1	8535917	.	G	T	.	.	MAF_USDA=1.639
NC_035077.1	8535921	.	C	T	.	.	MAF_INRAE=5.263;MAF_USDA=18.235
NC_035077.1	8535934	.	C	A	.	.	MAF_INRAE=30.38;MAF_USDA=17.059
NC_035077.1	8535936	.	T	C	.	.	MAF_INRAE=32.278;MAF_USDA=37.059
NC_035077.1	8536000	.	C	T	.	.	MAF_INRAE=36.709;MAF_USDA=35.417
NC_035077.1	8536009	.	T	G	.	.	MAF_USDA=4.098
NC_035077.1	8536106	.	TGTAG	GGTAG,TGTAT	.	.	MAF_INRAE=6.667;MAF_USDA=29.545
NC_035077.1	8536110	.	G	T	.	.	MAF_INRAE=33.544;MAF_USDA=40.984
NC_035077.1	8536126	.	C	G	.	.	MAF_INRAE=33.544;MAF_USDA=38.824
NC_035077.1	8536251	.	T	C	.	.	MAF_USDA=14.583
NC_035077.1	8536399	.	C	T	.	.	MAF_INRAE=30.833;MAF_USDA=13.529
NC_035077.1	8536402	.	T	C	.	.	MAF_INRAE=30.833;MAF_USDA=12.353
NC_035077.1	8536424	.	A	G	.	.	MAF_INRAE=31.667;MAF_USDA=14.706
NC_035077.1	8536445	.	C	T	.	.	MAF_INRAE=32.5;MAF_USDA=17.647
NC_035077.1	8536604	.	G	A	.	.	MAF_INRAE=5.263;MAF_USDA=18.824
NC_035077.1	8536659	.	G	T	.	.	MAF_INRAE=31.013;MAF_USDA=19.412
NC_035077.1	8536665	.	G	A	.	.	MAF_INRAE=26.316;MAF_USDA=4.118
NC_035077.1	8536709	.	C	T	.	.	MAF_INRAE=24.051;MAF_USDA=25.882
NC_035077.1	8536718	.	C	T	.	.	MAF_INRAE=31.646;MAF_USDA=20.0
NC_035077.1	8536721	.	G	C	.	.	MAF_USDA=5.738
NC_035077.1	8536770	.	G	A	.	.	MAF_INRAE=23.418;MAF_USDA=25.294
NC_035077.1	8536911	.	C	T	.	.	MAF_INRAE=31.646;MAF_USDA=19.412
NC_035077.1	8536972	.	C	G	.	.	MAF_INRAE=10.833
NC_035077.1	8537113	.	T	G	.	.	MAF_USDA=4.918
NC_035077.1	8537131	.	A	G	.	.	MAF_INRAE=32.278;MAF_USDA=42.941
NC_035077.1	8537147	.	C	G	.	.	MAF_USDA=8.197
NC_035077.1	8537263	.	T	A	.	.	MAF_INRAE=29.747;MAF_USDA=17.059
NC_035077.1	8537299	.	A	C	.	.	MAF_INRAE=31.646;MAF_USDA=39.412
NC_035077.1	8537371	.	C	T	.	.	MAF_INRAE=29.747;MAF_USDA=17.059
NC_035077.1	8537412	.	C	T	.	.	MAF_INRAE=37.975;MAF_USDA=44.118
NC_035077.1	8537445	.	C	T	.	.	MAF_INRAE=5.263;MAF_USDA=18.824
NC_035077.1	8537450	.	C	A	.	.	MAF_INRAE=5.263;MAF_USDA=18.824
NC_035077.1	8537461	.	T	C	.	.	MAF_INRAE=4.43
NC_035077.1	8537484	.	G	A	.	.	MAF_USDA=1.639
NC_035077.1	8537526	.	C	T	.	.	MAF_USDA=1.639
NC_035077.1	8537638	.	G	A	.	.	MAF_USDA=5.738
NC_035077.1	8537796	.	C	A	.	.	MAF_USDA=6.557
NC_035077.1	8537873	.	T	C	.	.	MAF_INRAE=11.392;MAF_USDA=42.262
NC_035077.1	8537885	.	A	C	.	.	MAF_INRAE=4.43;MAF_USDA=2.941
NC_035077.1	8537887	.	T	C	.	.	MAF_INRAE=2.5;MAF_USDA=2.941
NC_035077.1	8538025	.	G	A	.	.	MAF_INRAE=15.789
NC_035077.1	8538082	.	A	G	.	.	MAF_USDA=5.738
NC_035077.1	8538200	.	G	T	.	.	MAF_INRAE=31.013;MAF_USDA=25.882
NC_035077.1	8538240	.	C	T	.	.	MAF_USDA=2.459
NC_035077.1	8538346	.	C	A	.	.	MAF_INRAE=10.0;MAF_USDA=3.279
NC_035077.1	8538375	.	C	A	.	.	MAF_USDA=4.098
NC_035077.1	8538383	.	T	A	.	.	MAF_INRAE=25.316;MAF_USDA=21.176
NC_035077.1	8538398	.	A	T	.	.	MAF_USDA=1.639
NC_035077.1	8538440	.	A	C	.	.	MAF_USDA=6.557
NC_035077.1	8538519	.	C	G	.	.	MAF_USDA=1.667
NC_035077.1	8538530	.	C	T	.	.	MAF_INRAE=10.833;MAF_USDA=3.333
NC_035077.1	8538613	.	C	A	.	.	MAF_USDA=2.083
NC_035077.1	8538951	.	C	T	.	.	MAF_USDA=5.738
NC_035077.1	8538985	.	C	T	.	.	MAF_USDA=4.706
NC_035077.1	8539030	.	A	C	.	.	MAF_INRAE=10.0;MAF_USDA=4.098
NC_035077.1	8539071	.	A	G	.	.	MAF_INRAE=10.0;MAF_USDA=3.279
NC_035077.1	8539077	.	C	T	.	.	MAF_INRAE=12.025;MAF_USDA=8.197
NC_035077.1	8539096	.	C	A	.	.	MAF_INRAE=10.0;MAF_USDA=3.279
NC_035077.1	8539105	.	C	T	.	.	MAF_INRAE=10.0;MAF_USDA=3.279
NC_035077.1	8539118	.	T	G	.	.	MAF_INRAE=20.253;MAF_USDA=22.917
NC_035077.1	8539126	.	A	C	.	.	MAF_INRAE=10.0;MAF_USDA=6.667
NC_035077.1	8539127	.	A	T	.	.	MAF_INRAE=4.43
NC_035077.1	8539130	.	G	T	.	.	MAF_INRAE=16.667;MAF_USDA=21.765
NC_035077.1	8539132	.	T	C	.	.	MAF_INRAE=25.833;MAF_USDA=11.176
NC_035077.1	8539174	.	A	T	.	.	MAF_INRAE=26.316;MAF_USDA=12.353
NC_035077.1	8539177	.	C	A	.	.	MAF_INRAE=10.0;MAF_USDA=14.706
NC_035077.1	8539189	.	A	G	.	.	MAF_INRAE=3.333
NC_035077.1	8539207	.	A	T	.	.	MAF_USDA=2.459
NC_035077.1	8539213	.	C	A	.	.	MAF_USDA=2.459
NC_035077.1	8539222	.	T	C	.	.	MAF_USDA=3.279
NC_035077.1	8539272	.	C	G	.	.	MAF_USDA=5.738
NC_035077.1	8539315	.	T	C	.	.	MAF_USDA=4.918
NC_035077.1	8539351	.	C	T	.	.	MAF_INRAE=10.0
NC_035077.1	8539447	.	G	A	.	.	MAF_USDA=1.176
NC_035077.1	8539453	.	A	C	.	.	MAF_INRAE=10.0;MAF_USDA=3.279
NC_035077.1	8539490	.	C	T	.	.	MAF_INRAE=10.0;MAF_USDA=9.016
NC_035077.1	8539550	.	G	A	.	.	MAF_INRAE=10.0;MAF_USDA=9.016
NC_035077.1	8539554	.	C	T	.	.	MAF_INRAE=4.43
NC_035077.1	8539559	.	A	T	.	.	MAF_INRAE=10.0;MAF_USDA=9.016
NC_035077.1	8539562	.	G	A	.	.	MAF_INRAE=33.544;MAF_USDA=28.824
NC_035077.1	8539612	.	A	C	.	.	MAF_INRAE=10.0;MAF_USDA=9.016
NC_035077.1	8539615	.	C	T	.	.	MAF_USDA=5.738
NC_035077.1	8539657	.	T	G	.	.	MAF_INRAE=10.0;MAF_USDA=9.016
NC_035077.1	8539677	.	C	T	.	.	MAF_INRAE=10.0;MAF_USDA=3.279
NC_035077.1	8539718	.	T	G	.	.	MAF_USDA=9.016
NC_035077.1	8539736	.	G	A	.	.	MAF_INRAE=4.43
NC_035077.1	8539755	.	T	C	.	.	MAF_INRAE=10.833;MAF_USDA=9.836
NC_035077.1	8539785	.	C	G	.	.	MAF_INRAE=5.263;MAF_USDA=4.706
NC_035077.1	8539796	.	G	T	.	.	MAF_USDA=3.279
NC_035077.1	8539891	.	C	A	.	.	MAF_USDA=1.639
NC_035077.1	8539916	.	G	T	.	.	MAF_INRAE=5.263
NC_035077.1	8539998	.	C	T	.	.	MAF_INRAE=10.0;MAF_USDA=3.279
NC_035077.1	8540001	.	A	C	.	.	MAF_INRAE=10.0;MAF_USDA=4.098
NC_035077.1	8540056	.	A	G	.	.	MAF_INRAE=10.0;MAF_USDA=4.098
NC_035077.1	8540057	.	C	T	.	.	MAF_USDA=5.738
NC_035077.1	8540059	.	G	A	.	.	MAF_INRAE=18.987;MAF_USDA=12.353
NC_035077.1	8540071	.	C	T	.	.	MAF_INRAE=15.789
NC_035077.1	8540078	.	G	A	.	.	MAF_USDA=1.176
NC_035077.1	8540121	.	G	T	.	.	MAF_USDA=1.639
NC_035077.1	8540240	.	A	G	.	.	MAF_INRAE=12.025;MAF_USDA=9.836
NC_035077.1	8540326	.	C	T	.	.	MAF_INRAE=10.0;MAF_USDA=4.098
NC_035077.1	8540352	.	T	A	.	.	MAF_INRAE=12.025
NC_035077.1	8540384	.	A	T	.	.	MAF_USDA=8.333
NC_035077.1	8540411	.	G	T	.	.	MAF_INRAE=6.667;MAF_USDA=33.333
NC_035077.1	8540433	.	A	G	.	.	MAF_INRAE=14.167;MAF_USDA=9.836
NC_035077.1	8540449	.	C	A	.	.	MAF_USDA=2.459
NC_035077.1	8540495	.	T	A	.	.	MAF_INRAE=4.167;MAF_USDA=3.279
NC_035077.1	8540519	.	C	A	.	.	MAF_USDA=3.529
NC_035077.1	8540531	.	G	T	.	.	MAF_USDA=4.118
NC_035077.1	8540539	.	T	G	.	.	MAF_INRAE=4.167;MAF_USDA=15.294
NC_035077.1	8540589	.	T	C	.	.	MAF_INRAE=35.443;MAF_USDA=29.412
NC_035077.1	8540639	.	A	G	.	.	MAF_INRAE=27.848;MAF_USDA=27.647
NC_035077.1	8540668	.	C	T	.	.	MAF_INRAE=9.494;MAF_USDA=1.639
NC_035077.1	8540709	.	C	T	.	.	MAF_USDA=5.882
NC_035077.1	8540724	.	G	A	.	.	MAF_USDA=2.353
NC_035077.1	8540777	.	T	G	.	.	MAF_INRAE=9.494;MAF_USDA=7.647
NC_035077.1	8540802	.	A	G	.	.	MAF_INRAE=6.667;MAF_USDA=33.333
NC_035077.1	8540917	.	T	A	.	.	MAF_USDA=4.118
NC_035077.1	8541007	.	A	T	.	.	MAF_INRAE=15.19;MAF_USDA=17.059
NC_035077.1	8541069	.	T	C	.	.	MAF_INRAE=24.051;MAF_USDA=20.0
NC_035077.1	8541162	.	C	A	.	.	MAF_INRAE=6.962;MAF_USDA=5.0
NC_035077.1	8541192	.	C	T	.	.	MAF_INRAE=50.0;MAF_USDA=40.476
NC_035077.1	8541203	.	C	A	.	.	MAF_USDA=1.667
NC_035077.1	8541240	.	T	A	.	.	MAF_USDA=4.918
NC_035077.1	8541248	.	G	A	.	.	MAF_INRAE=8.333;MAF_USDA=1.639
NC_035077.1	8541273	.	T	C	.	.	MAF_INRAE=9.494;MAF_USDA=8.235
NC_035077.1	8541286	.	C	A	.	.	MAF_USDA=6.557
NC_035077.1	8541311	.	C	G	.	.	MAF_INRAE=9.494;MAF_USDA=7.059
NC_035077.1	8541418	.	G	T	.	.	MAF_USDA=2.459
NC_035077.1	8541422	.	C	A	.	.	MAF_INRAE=5.263;MAF_USDA=9.412
NC_035077.1	8541452	.	A	G	.	.	MAF_USDA=2.459
NC_035077.1	8541485	.	A	T	.	.	MAF_INRAE=46.835;MAF_USDA=28.824
NC_035077.1	8541601	.	G	T	.	.	MAF_USDA=7.377
NC_035077.1	8541829	.	C	A	.	.	MAF_USDA=28.261
NC_035077.1	8541998	.	G	A	.	.	MAF_USDA=47.917
NC_035077.1	8542000	.	A	C	.	.	MAF_USDA=41.667
NC_035077.1	8542018	.	G	T	.	.	MAF_USDA=5.833
NC_035077.1	8542021	.	G	A	.	.	MAF_USDA=5.0
NC_035077.1	8542031	.	G	A	.	.	MAF_USDA=41.667
NC_035077.1	8542033	.	A	C	.	.	MAF_USDA=14.583
NC_035077.1	8542037	.	G	C	.	.	MAF_USDA=48.81
NC_035077.1	8542129	.	C	T	.	.	MAF_INRAE=13.158;MAF_USDA=21.176
NC_035077.1	8542497	.	A	G	.	.	MAF_INRAE=2.5
NC_035077.1	8542551	.	G	T	.	.	MAF_USDA=1.667
NC_035077.1	8542561	.	A	C	.	.	MAF_USDA=27.381
NC_035077.1	8542563	.	A	G	.	.	MAF_USDA=15.0
NC_035077.1	8542586	.	T	G	.	.	MAF_USDA=22.917
NC_035077.1	8542591	.	A	G	.	.	MAF_USDA=31.25
NC_035077.1	8542712	.	G	A	.	.	MAF_USDA=4.321
NC_035077.1	8542715	.	A	T	.	.	MAF_USDA=2.586
NC_035077.1	8542795	.	G	T	.	.	MAF_USDA=9.836
NC_035077.1	8542962	.	A	G	.	.	MAF_USDA=1.639
NC_035077.1	8543030	.	A	C	.	.	MAF_USDA=1.667
NC_035077.1	8543057	.	G	C	.	.	MAF_USDA=7.5
NC_035077.1	8543163	.	T	A	.	.	MAF_INRAE=22.785;MAF_USDA=11.176
NC_035077.1	8543198	.	C	T	.	.	MAF_INRAE=15.789;MAF_USDA=1.639
NC_035077.1	8543199	.	G	A	.	.	MAF_USDA=5.738
NC_035077.1	8543284	.	G	A	.	.	MAF_USDA=1.639
NC_035077.1	8543321	.	A	C	.	.	MAF_USDA=3.279
NC_035077.1	8543357	.	G	A	.	.	MAF_INRAE=5.263;MAF_USDA=12.941
NC_035077.1	8543398	.	C	T	.	.	MAF_USDA=5.738
NC_035077.1	8543616	.	T	C	.	.	MAF_USDA=5.738
NC_035077.1	8543813	.	A	G	.	.	MAF_USDA=1.639
NC_035077.1	8543903	.	G	A	.	.	MAF_USDA=2.459
NC_035077.1	8543920	.	A	G	.	.	MAF_USDA=2.459
NC_035077.1	8543937	.	G	A	.	.	MAF_USDA=1.639
NC_035077.1	8543941	.	C	A	.	.	MAF_INRAE=9.494;MAF_USDA=7.059
NC_035077.1	8543950	.	C	T	.	.	MAF_USDA=4.918
NC_035077.1	8543957	.	C	T	.	.	MAF_INRAE=14.167;MAF_USDA=9.016
NC_035077.1	8544019	.	C	T	.	.	MAF_INRAE=22.785;MAF_USDA=22.353
NC_035077.1	8544020	.	A	T	.	.	MAF_INRAE=25.0;MAF_USDA=17.647
NC_035077.1	8544212	.	G	T	.	.	MAF_INRAE=22.785;MAF_USDA=11.176
NC_035077.1	8544218	.	C	A	.	.	MAF_USDA=6.557
NC_035077.1	8544285	.	A	G	.	.	MAF_USDA=5.738
NC_035077.1	8544287	.	T	C	.	.	MAF_USDA=2.459
NC_035077.1	8544303	.	A	G	.	.	MAF_USDA=5.738
NC_035077.1	8544402	.	A	G	.	.	MAF_INRAE=5.263;MAF_USDA=12.5
NC_035077.1	8544467	.	T	C	.	.	MAF_INRAE=24.684;MAF_USDA=17.647
NC_035077.1	8544697	.	T	C	.	.	MAF_INRAE=21.053;MAF_USDA=4.118
NC_035077.1	8544778	.	A	C	.	.	MAF_INRAE=24.684;MAF_USDA=18.824
NC_035077.1	8544803	.	A	C	.	.	MAF_INRAE=24.684;MAF_USDA=21.765
NC_035077.1	8544943	.	C	T	.	.	MAF_USDA=4.098
NC_035077.1	8544963	.	C	G	.	.	MAF_USDA=4.098
NC_035077.1	8545126	.	T	A	.	.	MAF_USDA=4.098
NC_035077.1	8545185	.	C	A	.	.	MAF_USDA=1.639
NC_035077.1	8545186	.	C	T	.	.	MAF_USDA=1.639
NC_035077.1	8545189	.	C	A	.	.	MAF_USDA=3.279
NC_035077.1	8545232	.	A	C	.	.	MAF_USDA=4.918
NC_035077.1	8545374	.	G	A	.	.	MAF_INRAE=24.684;MAF_USDA=17.059
NC_035077.1	8545393	.	C	T	.	.	MAF_USDA=2.459
NC_035077.1	8545394	.	G	A	.	.	MAF_USDA=2.459
NC_035077.1	8545405	.	C	T	.	.	MAF_USDA=7.377
NC_035077.1	8545406	.	G	A	.	.	MAF_USDA=5.738
NC_035077.1	8545469	.	C	A	.	.	MAF_USDA=2.459
NC_035077.1	8545543	.	A	G	.	.	MAF_INRAE=1.667
NC_035077.1	8545672	.	A	T	.	.	MAF_USDA=1.667
NC_035077.1	8545679	.	T	C	.	.	MAF_INRAE=24.684;MAF_USDA=17.857
NC_035077.1	8545740	.	T	G	.	.	MAF_INRAE=24.051;MAF_USDA=15.882
NC_035077.1	8545746	.	C	A	.	.	MAF_USDA=1.667
NC_035077.1	8545788	.	A	T	.	.	MAF_INRAE=34.167;MAF_USDA=35.417
NC_035077.1	8545789	.	A	T	.	.	MAF_INRAE=34.167;MAF_USDA=35.417
NC_035077.1	8545790	.	A	T	.	.	MAF_INRAE=34.167;MAF_USDA=35.417
NC_035077.1	8545791	.	A	T	.	.	MAF_INRAE=5.833;MAF_USDA=10.417
NC_035077.1	8545792	.	T	A	.	.	MAF_INRAE=36.667;MAF_USDA=8.333
NC_035077.1	8545815	.	A	T	.	.	MAF_USDA=2.459
NC_035077.1	8545842	.	G	A	.	.	MAF_USDA=3.279
NC_035077.1	8547375	.	C	T	.	.	MAF_USDA=2.459
NC_035077.1	8547483	.	G	T	.	.	MAF_INRAE=24.051;MAF_USDA=17.647
NC_035077.1	8547572	.	T	C	.	.	MAF_USDA=8.197
NC_035077.1	8547621	.	C	T	.	.	MAF_USDA=4.918
NC_035077.1	8547659	.	T	C	.	.	MAF_USDA=1.639
NC_035077.1	8547705	.	T	C	.	.	MAF_INRAE=4.43
NC_035077.1	8547720	.	A	C	.	.	MAF_INRAE=15.789;MAF_USDA=4.098
NC_035077.1	8547837	.	C	A	.	.	MAF_INRAE=34.81;MAF_USDA=35.882
NC_035077.1	8547841	.	C	T	.	.	MAF_INRAE=5.833;MAF_USDA=16.471
NC_035077.1	8547874	.	T	A	.	.	MAF_INRAE=5.263;MAF_USDA=4.706
NC_035077.1	8547924	.	A	T	.	.	MAF_INRAE=2.5
NC_035077.1	8547926	.	A	T	.	.	MAF_USDA=2.459
NC_035077.1	8547989	.	A	C	.	.	MAF_USDA=5.294
NC_035077.1	8548042	.	T	G	.	.	MAF_USDA=2.459
NC_035077.1	8548045	.	T	G	.	.	MAF_INRAE=9.494;MAF_USDA=15.882
NC_035077.1	8548093	.	C	A	.	.	MAF_USDA=1.639
NC_035077.1	8548115	.	A	G	.	.	MAF_INRAE=13.924;MAF_USDA=7.647
NC_035077.1	8548245	.	T	C	.	.	MAF_INRAE=2.5
NC_035077.1	8548275	.	T	A	.	.	MAF_INRAE=5.263;MAF_USDA=8.235
NC_035077.1	8548333	.	G	T	.	.	MAF_USDA=3.279
NC_035077.1	8548356	.	C	T	.	.	MAF_USDA=2.459
NC_035077.1	8548359	.	A	G	.	.	MAF_USDA=2.459
NC_035077.1	8548422	.	C	T	.	.	MAF_INRAE=9.494
NC_035077.1	8548440	.	C	G	.	.	MAF_USDA=1.639
NC_035077.1	8548510	.	C	A	.	.	MAF_USDA=1.639
NC_035077.1	8548518	.	T	A	.	.	MAF_INRAE=14.557;MAF_USDA=8.824
NC_035077.1	8548520	.	C	A	.	.	MAF_USDA=2.459
NC_035077.1	8548663	.	G	A	.	.	MAF_USDA=1.667
NC_035077.1	8548708	.	TTTAT	TTTAA	.	.	MAF_USDA=31.25
NC_035077.1	8548712	.	T	A	.	.	MAF_INRAE=10.526
NC_035077.1	8548793	.	A	G	.	.	MAF_USDA=2.459
NC_035077.1	8548815	.	C	T	.	.	MAF_INRAE=21.667;MAF_USDA=17.059
NC_035077.1	8548907	.	G	A	.	.	MAF_INRAE=23.418;MAF_USDA=13.529
NC_035077.1	8549063	.	T	A	.	.	MAF_INRAE=3.333;MAF_USDA=4.918
NC_035077.1	8549076	.	G	T	.	.	MAF_INRAE=9.494;MAF_USDA=7.647
NC_035077.1	8549167	.	T	G	.	.	MAF_USDA=1.639
NC_035077.1	8549353	.	A	T	.	.	MAF_INRAE=23.418;MAF_USDA=14.706
NC_035077.1	8549392	.	G	A	.	.	MAF_USDA=4.098
NC_035077.1	8549397	.	A	T	.	.	MAF_USDA=6.557
NC_035077.1	8549400	.	T	A	.	.	MAF_USDA=4.098
NC_035077.1	8549546	.	C	A	.	.	MAF_USDA=5.738
NC_035077.1	8549589	.	C	T	.	.	MAF_INRAE=27.848;MAF_USDA=19.412
NC_035077.1	8549771	.	C	T	.	.	MAF_INRAE=21.053
NC_035077.1	8549917	.	G	C	.	.	MAF_USDA=10.656
NC_035077.1	8550053	.	C	T	.	.	MAF_USDA=9.016
NC_035077.1	8550140	.	G	T	.	.	MAF_USDA=4.918
NC_035077.1	8550207	.	G	T	.	.	MAF_USDA=4.167
NC_035077.1	8550215	.	GC	GG	.	.	MAF_USDA=20.833
NC_035077.1	8550216	.	C	G	.	.	MAF_INRAE=9.494
NC_035077.1	8550282	.	G	A	.	.	MAF_INRAE=6.667;MAF_USDA=35.417
NC_035077.1	8550294	.	C	T	.	.	MAF_INRAE=21.053;MAF_USDA=1.639
NC_035077.1	8550582	.	T	C	.	.	MAF_USDA=4.918
NC_035077.1	8550588	.	G	T	.	.	MAF_INRAE=20.886;MAF_USDA=9.836
NC_035077.1	8550722	.	T	G	.	.	MAF_INRAE=4.43
NC_035077.1	8550778	.	G	T	.	.	MAF_USDA=8.197
NC_035077.1	8550944	.	C	T	.	.	MAF_USDA=8.197
NC_035077.1	8550988	.	C	T	.	.	MAF_INRAE=22.785;MAF_USDA=14.706
NC_035077.1	8551007	.	G	A	.	.	MAF_USDA=1.639
NC_035077.1	8551154	.	G	A	.	.	MAF_INRAE=25.316;MAF_USDA=41.765
NC_035077.1	8551222	.	G	T	.	.	MAF_INRAE=15.823;MAF_USDA=15.294
NC_035077.1	8551286	.	C	A	.	.	MAF_USDA=6.557
NC_035077.1	8551343	.	G	T	.	.	MAF_INRAE=3.333;MAF_USDA=2.459
NC_035077.1	8551416	.	T	G	.	.	MAF_INRAE=5.833;MAF_USDA=2.459
NC_035077.1	8551504	.	G	C	.	.	MAF_USDA=3.279
NC_035077.1	8551573	.	C	T	.	.	MAF_USDA=5.738
NC_035077.1	8551590	.	T	C	.	.	MAF_USDA=12.353
NC_035077.1	8551595	.	G	A	.	.	MAF_USDA=7.377
NC_035077.1	8551596	.	G	A	.	.	MAF_INRAE=3.333;MAF_USDA=2.459
NC_035077.1	8551616	.	C	A	.	.	MAF_INRAE=14.557;MAF_USDA=11.475
NC_035077.1	8551679	.	A	T	.	.	MAF_USDA=3.279
NC_035077.1	8551776	.	G	A	.	.	MAF_USDA=4.918
NC_035077.1	8551797	.	T	G	.	.	MAF_USDA=2.353
NC_035077.1	8551853	.	T	G	.	.	MAF_INRAE=9.494;MAF_USDA=7.059
NC_035077.1	8551958	.	A	G	.	.	MAF_USDA=2.459
NC_035077.1	8551985	.	T	G	.	.	MAF_USDA=9.016
NC_035077.1	8552131	.	G	A	.	.	MAF_USDA=7.377
NC_035077.1	8552214	.	C	A	.	.	MAF_INRAE=33.544;MAF_USDA=25.294
NC_035077.1	8552235	.	G	A	.	.	MAF_INRAE=3.333;MAF_USDA=2.459
NC_035077.1	8552326	.	A	T	.	.	MAF_USDA=6.557
NC_035077.1	8552343	.	G	A	.	.	MAF_USDA=1.639
NC_035077.1	8552382	.	G	A	.	.	MAF_USDA=2.459
NC_035077.1	8552534	.	C	T	.	.	MAF_USDA=5.738
NC_035077.1	8552734	.	G	A	.	.	MAF_USDA=1.639
NC_035077.1	8552745	.	G	T	.	.	MAF_USDA=3.279
NC_035077.1	8552826	.	A	T	.	.	MAF_USDA=2.459
NC_035077.1	8552827	.	A	T	.	.	MAF_USDA=2.459
NC_035077.1	8552829	.	A	T	.	.	MAF_USDA=7.377
NC_035077.1	8552912	.	C	T	.	.	MAF_INRAE=29.747;MAF_USDA=45.294
NC_035077.1	8552961	.	G	T	.	.	MAF_USDA=4.918
NC_035077.1	8553010	.	C	T	.	.	MAF_USDA=4.918
NC_035077.1	8553193	.	A	C	.	.	MAF_INRAE=29.114;MAF_USDA=25.882
NC_035077.1	8553522	.	G	C	.	.	MAF_USDA=2.459
NC_035077.1	8553537	.	C	A	.	.	MAF_USDA=1.176
NC_035077.1	8553565	.	A	G	.	.	MAF_INRAE=5.833;MAF_USDA=3.279
NC_035077.1	8553571	.	T	A	.	.	MAF_INRAE=5.263;MAF_USDA=11.176
NC_035077.1	8553775	.	C	A	.	.	MAF_USDA=1.639
NC_035077.1	8553779	.	C	T	.	.	MAF_USDA=4.918
NC_035077.1	8553825	.	G	A	.	.	MAF_INRAE=22.152;MAF_USDA=7.059
NC_035077.1	8553831	.	A	T	.	.	MAF_INRAE=14.167;MAF_USDA=9.016
NC_035077.1	8553849	.	C	T	.	.	MAF_INRAE=14.167;MAF_USDA=9.016
NC_035077.1	8554008	.	G	A	.	.	MAF_INRAE=5.833;MAF_USDA=1.639
NC_035077.1	8554091	.	T	G	.	.	MAF_INRAE=19.62;MAF_USDA=17.059
NC_035077.1	8554098	.	T	A	.	.	MAF_USDA=1.639
NC_035077.1	8554468	.	C	T	.	.	MAF_INRAE=9.494
NC_035077.1	8554666	.	C	A	.	.	MAF_USDA=8.333
NC_035077.1	8554762	.	C	T	.	.	MAF_USDA=2.459
NC_035077.1	8554829	.	A	T	.	.	MAF_USDA=1.639
NC_035077.1	8554830	.	A	G	.	.	MAF_INRAE=20.833;MAF_USDA=4.118
NC_035077.1	8554878	.	A	G	.	.	MAF_USDA=8.197
NC_035077.1	8554946	.	C	A	.	.	MAF_USDA=5.738
NC_035077.1	8554954	.	C	T	.	.	MAF_USDA=5.738
NC_035077.1	8554985	.	G	T	.	.	MAF_USDA=6.471
NC_035077.1	8555042	.	C	T	.	.	MAF_INRAE=22.785;MAF_USDA=25.0
NC_035077.1	8555067	.	A	T	.	.	MAF_USDA=6.557
NC_035077.1	8555081	.	T	A	.	.	MAF_USDA=29.412
NC_035077.1	8555087	.	A	T	.	.	MAF_USDA=29.412
NC_035077.1	8555088	.	T	G	.	.	MAF_USDA=1.639
NC_035077.1	8555257	.	C	G	.	.	MAF_INRAE=9.494;MAF_USDA=8.824
NC_035077.1	8555405	.	C	A	.	.	MAF_INRAE=2.5;MAF_USDA=3.279
NC_035077.1	8555427	.	G	A	.	.	MAF_USDA=3.279
NC_035077.1	8555469	.	A	G	.	.	MAF_INRAE=24.684;MAF_USDA=24.706
NC_035077.1	8555626	.	C	T	.	.	MAF_INRAE=9.494;MAF_USDA=8.824
NC_035077.1	8555698	.	T	C	.	.	MAF_USDA=6.471
NC_035077.1	8555744	.	T	G	.	.	MAF_USDA=1.639
NC_035077.1	8555757	.	C	A	.	.	MAF_INRAE=21.053
NC_035077.1	8555980	.	G	T	.	.	MAF_INRAE=9.494;MAF_USDA=7.059
NC_035077.1	8556005	.	A	G	.	.	MAF_INRAE=24.684;MAF_USDA=30.588
NC_035077.1	8556055	.	A	C	.	.	MAF_INRAE=24.051;MAF_USDA=30.0
NC_035077.1	8556094	.	C	A	.	.	MAF_INRAE=24.051;MAF_USDA=29.412
NC_035077.1	8556104	.	G	T	.	.	MAF_INRAE=24.051;MAF_USDA=23.529
NC_035077.1	8556108	.	T	G	.	.	MAF_INRAE=18.333;MAF_USDA=29.412
NC_035077.1	8556122	.	A	C	.	.	MAF_INRAE=24.051;MAF_USDA=28.824
NC_035077.1	8556141	.	A	C	.	.	MAF_INRAE=24.684;MAF_USDA=30.0
NC_035077.1	8556278	.	C	T	.	.	MAF_INRAE=24.684;MAF_USDA=28.824
NC_035077.1	8556306	.	A	C	.	.	MAF_USDA=2.5
NC_035077.1	8556309	.	C	G	.	.	MAF_INRAE=24.684;MAF_USDA=30.357
NC_035077.1	8556326	.	A	G	.	.	MAF_USDA=1.639
NC_035077.1	8556437	.	G	A	.	.	MAF_INRAE=9.494;MAF_USDA=7.738
NC_035077.1	8556444	.	C	T	.	.	MAF_USDA=7.738
NC_035077.1	8556460	.	G	T	.	.	MAF_INRAE=9.494;MAF_USDA=7.143
NC_035077.1	8556514	.	A	T	.	.	MAF_USDA=1.667
NC_035077.1	8556518	.	G	T	.	.	MAF_USDA=6.667
NC_035077.1	8556589	.	A	G	.	.	MAF_INRAE=5.833;MAF_USDA=3.333
NC_035077.1	8556709	.	C	T	.	.	MAF_INRAE=32.278;MAF_USDA=14.458
NC_035077.1	8556798	.	C	A	.	.	MAF_USDA=2.5
NC_035077.1	8556803	.	A	C	.	.	MAF_INRAE=24.684;MAF_USDA=30.952
NC_035077.1	8556829	.	C	A	.	.	MAF_USDA=1.786
NC_035077.1	8556846	.	C	T	.	.	MAF_INRAE=24.684;MAF_USDA=32.143
NC_035077.1	8556908	.	C	A	.	.	MAF_USDA=1.667
NC_035077.1	8556915	.	C	A	.	.	MAF_INRAE=2.5
NC_035077.1	8556941	.	C	G	.	.	MAF_INRAE=19.167;MAF_USDA=41.667
NC_035077.1	8556993	.	G	A	.	.	MAF_INRAE=24.684;MAF_USDA=31.548
NC_035077.1	8557004	.	G	T	.	.	MAF_INRAE=24.684;MAF_USDA=24.405
NC_035077.1	8557055	.	C	T	.	.	MAF_USDA=7.5
NC_035077.1	8557066	.	G	T	.	.	MAF_INRAE=15.19;MAF_USDA=23.214
NC_035077.1	8557133	.	C	A	.	.	MAF_INRAE=5.833
NC_035077.1	8557236	.	A	T	.	.	MAF_USDA=4.167
NC_035077.1	8557267	.	G	T	.	.	MAF_USDA=5.0
NC_035077.1	8557271	.	G	C	.	.	MAF_USDA=5.0
NC_035077.1	8557277	.	C	A	.	.	MAF_USDA=5.0
NC_035077.1	8557280	.	C	T	.	.	MAF_USDA=4.167
NC_035077.1	8557337	.	A	G	.	.	MAF_INRAE=31.646;MAF_USDA=13.095
NC_035077.1	8557479	.	T	C	.	.	MAF_USDA=44.048
NC_035077.1	8558079	.	A	G	.	.	MAF_INRAE=42.105;MAF_USDA=21.765
NC_035077.1	8558097	.	G	A	.	.	MAF_INRAE=21.053;MAF_USDA=1.639
NC_035077.1	8558100	.	A	C	.	.	MAF_USDA=23.81
NC_035077.1	8558139	.	C	T	.	.	MAF_USDA=1.667
NC_035077.1	8558148	.	A	G	.	.	MAF_INRAE=42.105;MAF_USDA=41.667
NC_035077.1	8558155	.	T	C	.	.	MAF_USDA=43.75
NC_035077.1	8558333	.	T	G	.	.	MAF_INRAE=19.62;MAF_USDA=21.176
NC_035077.1	8558339	.	G	A	.	.	MAF_INRAE=2.5;MAF_USDA=1.639
NC_035077.1	8558341	.	C	T	.	.	MAF_USDA=4.098
NC_035077.1	8558407	.	A	C	.	.	MAF_INRAE=24.684;MAF_USDA=30.588
NC_035077.1	8558428	.	A	G	.	.	MAF_INRAE=24.684;MAF_USDA=30.588
NC_035077.1	8558441	.	C	A	.	.	MAF_INRAE=23.418;MAF_USDA=16.471
NC_035077.1	8558466	.	A	C	.	.	MAF_USDA=1.639
NC_035077.1	8558482	.	C	G	.	.	MAF_USDA=2.459
NC_035077.1	8558576	.	A	T	.	.	MAF_INRAE=24.684;MAF_USDA=23.529
NC_035077.1	8558583	.	C	G	.	.	MAF_USDA=1.639
NC_035077.1	8558611	.	C	T	.	.	MAF_USDA=4.098
NC_035077.1	8558638	.	C	A	.	.	MAF_INRAE=24.684;MAF_USDA=30.588
NC_035077.1	8558719	.	C	A	.	.	MAF_INRAE=24.684;MAF_USDA=30.0
NC_035077.1	8558724	.	T	A	.	.	MAF_INRAE=2.5;MAF_USDA=1.639
NC_035077.1	8558731	.	C	A	.	.	MAF_INRAE=24.684;MAF_USDA=30.588
NC_035077.1	8558733	.	T	C	.	.	MAF_INRAE=19.167;MAF_USDA=30.588
NC_035077.1	8558750	.	C	T	.	.	MAF_USDA=2.459
NC_035077.1	8558776	.	T	C	.	.	MAF_INRAE=2.5;MAF_USDA=1.639
NC_035077.1	8558790	.	T	G	.	.	MAF_INRAE=24.684;MAF_USDA=30.0
NC_035077.1	8558806	.	A	G	.	.	MAF_INRAE=24.684;MAF_USDA=30.0
NC_035077.1	8558818	.	T	C	.	.	MAF_USDA=8.197
NC_035077.1	8558861	.	A	G	.	.	MAF_INRAE=24.684;MAF_USDA=30.588
NC_035077.1	8558975	.	C	T	.	.	MAF_INRAE=15.789
NC_035077.1	8559052	.	A	G	.	.	MAF_INRAE=10.127;MAF_USDA=8.824
NC_035077.1	8559127	.	G	A	.	.	MAF_INRAE=15.789;MAF_USDA=1.639
NC_035077.1	8559177	.	C	G	.	.	MAF_INRAE=24.684;MAF_USDA=30.0
NC_035077.1	8559240	.	T	G	.	.	MAF_USDA=2.459
NC_035077.1	8559259	.	A	T	.	.	MAF_INRAE=24.051;MAF_USDA=30.588
NC_035077.1	8559269	.	C	T	.	.	MAF_INRAE=23.418;MAF_USDA=30.588
NC_035077.1	8559282	.	G	A	.	.	MAF_INRAE=42.105;MAF_USDA=30.588
NC_035077.1	8559287	.	A	C	.	.	MAF_INRAE=22.152;MAF_USDA=30.0
NC_035077.1	8559301	.	C	A	.	.	MAF_INRAE=22.152;MAF_USDA=29.412
NC_035077.1	8559335	.	C	G	.	.	MAF_INRAE=23.418;MAF_USDA=28.824
NC_035077.1	8559338	.	G	A	.	.	MAF_USDA=2.083
NC_035077.1	8559341	.	G	T	.	.	MAF_INRAE=23.418;MAF_USDA=29.412
NC_035077.1	8559379	.	C	T	.	.	MAF_INRAE=10.759;MAF_USDA=15.476
NC_035077.1	8559445	.	A	G	.	.	MAF_INRAE=24.684;MAF_USDA=23.529
NC_035077.1	8559532	.	A	G	.	.	MAF_USDA=28.824
NC_035077.1	8559566	.	G	A	.	.	MAF_INRAE=20.833;MAF_USDA=5.294
NC_035077.1	8559639	.	G	T	.	.	MAF_USDA=4.098
NC_035077.1	8559649	.	C	T	.	.	MAF_USDA=28.824
NC_035077.1	8559657	.	A	G	.	.	MAF_USDA=28.824
NC_035077.1	8559679	.	T	C	.	.	MAF_USDA=28.824
NC_035077.1	8559710	.	G	A	.	.	MAF_USDA=28.824
NC_035077.1	8559712	.	C	T	.	.	MAF_INRAE=20.0;MAF_USDA=11.475
NC_035077.1	8559736	.	C	T	.	.	MAF_USDA=5.738
NC_035077.1	8559740	.	A	G	.	.	MAF_USDA=28.824
NC_035077.1	8559771	.	A	T	.	.	MAF_USDA=28.824
NC_035077.1	8559782	.	G	A	.	.	MAF_INRAE=4.43
NC_035077.1	8559849	.	G	T	.	.	MAF_INRAE=19.167
NC_035077.1	8559894	.	C	A	.	.	MAF_INRAE=24.684;MAF_USDA=30.0
NC_035077.1	8559895	.	A	C	.	.	MAF_INRAE=5.833
NC_035077.1	8559930	.	A	G	.	.	MAF_USDA=5.738
NC_035077.1	8559954	.	G	T	.	.	MAF_USDA=1.639
NC_035077.1	8559955	.	C	G	.	.	MAF_INRAE=5.833;MAF_USDA=3.279
NC_035077.1	8559998	.	G	T	.	.	MAF_USDA=3.279
NC_035077.1	8560120	.	G	A	.	.	MAF_USDA=5.0
NC_035077.1	8560177	.	G	A	.	.	MAF_INRAE=13.333;MAF_USDA=43.75
NC_035077.1	8560182	.	T	C	.	.	MAF_INRAE=15.19;MAF_USDA=17.857
NC_035077.1	8560230	.	C	A	.	.	MAF_USDA=1.639
NC_035077.1	8560260	.	C	G	.	.	MAF_USDA=9.016
NC_035077.1	8560308	.	A	C	.	.	MAF_USDA=2.459
NC_035077.1	8560309	.	T	C	.	.	MAF_INRAE=8.861;MAF_USDA=1.639
NC_035077.1	8560311	.	T	A	.	.	MAF_USDA=8.197
NC_035077.1	8560312	.	A	C	.	.	MAF_USDA=3.279
NC_035077.1	8560313	.	A	T	.	.	MAF_USDA=3.279
NC_035077.1	8560329	.	G	A	.	.	MAF_USDA=8.197
NC_035077.1	8560361	.	G	A	.	.	MAF_USDA=1.176
NC_035077.1	8560391	.	G	A	.	.	MAF_INRAE=8.861;MAF_USDA=16.667
NC_035077.1	8560412	.	G	A	.	.	MAF_INRAE=15.19;MAF_USDA=23.529
NC_035077.1	8560589	.	G	A	.	.	MAF_INRAE=37.975;MAF_USDA=22.941
NC_035077.1	8560596	.	A	T	.	.	MAF_INRAE=3.333
NC_035077.1	8560639	.	C	A	.	.	MAF_USDA=6.25
NC_035077.1	8560651	.	T	C	.	.	MAF_USDA=33.333
NC_035077.1	8560653	.	C	A	.	.	MAF_USDA=31.25
NC_035077.1	8560680	.	C	T	.	.	MAF_USDA=1.639
NC_035077.1	8560699	.	C	T	.	.	MAF_INRAE=5.833;MAF_USDA=3.279
NC_035077.1	8560753	.	G	C	.	.	MAF_INRAE=33.544;MAF_USDA=14.118
NC_035077.1	8560788	.	A	T	.	.	MAF_INRAE=15.19;MAF_USDA=24.706
NC_035077.1	8560794	.	G	A	.	.	MAF_INRAE=15.19;MAF_USDA=24.706
NC_035077.1	8560811	.	C	T	.	.	MAF_USDA=4.098
NC_035077.1	8560831	.	A	T	.	.	MAF_USDA=21.176
NC_035077.1	8560890	.	T	A	.	.	MAF_INRAE=15.19;MAF_USDA=24.706
NC_035077.1	8560923	.	A	G	.	.	MAF_INRAE=15.19;MAF_USDA=25.294
NC_035077.1	8560949	.	T	C	.	.	MAF_INRAE=5.833;MAF_USDA=3.279
NC_035077.1	8560950	.	T	C	.	.	MAF_USDA=1.639
NC_035077.1	8560975	.	G	C	.	.	MAF_INRAE=15.19;MAF_USDA=39.583
NC_035077.1	8560976	.	T	C	.	.	MAF_INRAE=13.333;MAF_USDA=39.583
NC_035077.1	8560978	.	G	A	.	.	MAF_INRAE=13.333;MAF_USDA=39.583
NC_035077.1	8561023	.	A	G	.	.	MAF_INRAE=13.333
NC_035077.1	8561051	.	C	G	.	.	MAF_INRAE=15.19;MAF_USDA=25.294
NC_035077.1	8561180	.	T	C	.	.	MAF_INRAE=2.5
NC_035077.1	8561188	.	C	T	.	.	MAF_USDA=22.024
NC_035077.1	8561193	.	C	A	.	.	MAF_INRAE=2.5
NC_035077.1	8561197	.	T	A	.	.	MAF_INRAE=12.5;MAF_USDA=19.412
NC_035077.1	8561303	.	G	A	.	.	MAF_INRAE=5.833
NC_035077.1	8561337	.	A	C	.	.	MAF_INRAE=12.5;MAF_USDA=39.583
NC_035077.1	8561429	.	G	A	.	.	MAF_INRAE=8.333;MAF_USDA=39.583
NC_035077.1	8561514	.	C	A	.	.	MAF_USDA=2.459
NC_035077.1	8561533	.	C	T	.	.	MAF_USDA=4.918
NC_035077.1	8561621	.	G	T	.	.	MAF_USDA=4.098
NC_035077.1	8561726	.	G	A	.	.	MAF_INRAE=27.215;MAF_USDA=12.5
NC_035077.1	8561772	.	C	T	.	.	MAF_USDA=6.471
NC_035077.1	8561804	.	C	T	.	.	MAF_INRAE=18.987;MAF_USDA=30.0
NC_035077.1	8561835	.	T	C	.	.	MAF_INRAE=6.667;MAF_USDA=8.197
NC_035077.1	8561885	.	G	A	.	.	MAF_INRAE=2.5
NC_035077.1	8562347	.	A	G	.	.	MAF_INRAE=24.684;MAF_USDA=33.529
NC_035077.1	8562393	.	A	T	.	.	MAF_INRAE=9.494;MAF_USDA=7.059
NC_035077.1	8562446	.	G	A	.	.	MAF_INRAE=12.658;MAF_USDA=22.941
NC_035077.1	8562467	.	G	A	.	.	MAF_INRAE=4.43
NC_035077.1	8562553	.	C	A	.	.	MAF_USDA=20.833
NC_035077.1	8562561	.	G	T	.	.	MAF_USDA=20.238
NC_035077.1	8562584	.	G	A	.	.	MAF_INRAE=17.722;MAF_USDA=2.941
NC_035077.1	8562628	.	C	G	.	.	MAF_USDA=1.639
NC_035077.1	8562666	.	C	T	.	.	MAF_INRAE=2.5;MAF_USDA=1.639
NC_035077.1	8562706	.	G	A	.	.	MAF_INRAE=17.5;MAF_USDA=10.833
NC_035077.1	8562716	.	G	A	.	.	MAF_USDA=1.639
NC_035077.1	8562751	.	C	A	.	.	MAF_USDA=6.667
NC_035077.1	8562823	.	A	T	.	.	MAF_USDA=2.083
NC_035077.1	8562862	.	A	T	.	.	MAF_USDA=1.639
NC_035077.1	8562911	.	C	T	.	.	MAF_USDA=4.918
NC_035077.1	8562946	.	A	C	.	.	MAF_USDA=5.738
NC_035077.1	8562954	.	A	G	.	.	MAF_INRAE=10.526
NC_035077.1	8562984	.	C	G	.	.	MAF_INRAE=15.19;MAF_USDA=22.353
NC_035077.1	8563007	.	G	A	.	.	MAF_INRAE=4.43;MAF_USDA=8.197
NC_035077.1	8563033	.	C	A	.	.	MAF_INRAE=15.19;MAF_USDA=18.452
NC_035077.1	8563696	.	C	A	.	.	MAF_USDA=4.819
NC_035077.1	8563763	.	A	G	.	.	MAF_USDA=1.695
NC_035077.1	8563988	.	A	G	.	.	MAF_INRAE=5.833;MAF_USDA=3.39
NC_035077.1	8564164	.	A	G	.	.	MAF_INRAE=13.333;MAF_USDA=18.675
NC_035077.1	8564208	.	C	T	.	.	MAF_USDA=4.237
NC_035077.1	8564209	.	G	A	.	.	MAF_USDA=3.39
NC_035077.1	8564253	.	G	A	.	.	MAF_USDA=6.034
NC_035077.1	8564527	.	T	C	.	.	MAF_INRAE=14.167;MAF_USDA=9.167
NC_035077.1	8564565	.	G	T	.	.	MAF_INRAE=5.833;MAF_USDA=9.167
NC_035077.1	8564661	.	G	T	.	.	MAF_INRAE=1.667
NC_035077.1	8564672	.	A	G	.	.	MAF_INRAE=4.167
NC_035077.1	8564674	.	G	A	.	.	MAF_INRAE=4.167
NC_035077.1	8564682	.	C	G	.	.	MAF_INRAE=3.333
NC_035077.1	8564684	.	G	A	.	.	MAF_INRAE=4.167
NC_035077.1	8564689	.	A	G	.	.	MAF_INRAE=4.167
NC_035077.1	8564732	.	A	G	.	.	MAF_INRAE=12.5;MAF_USDA=22.289
NC_035077.1	8564903	.	C	T	.	.	MAF_USDA=8.197
NC_035077.1	8565041	.	G	A	.	.	MAF_USDA=1.639
NC_035077.1	8565078	.	G	A	.	.	MAF_USDA=5.882
NC_035077.1	8565159	.	C	G	.	.	MAF_USDA=25.0
NC_035077.1	8565162	.	T	C	.	.	MAF_USDA=22.917
NC_035077.1	8565163	.	G	C	.	.	MAF_USDA=22.917
NC_035077.1	8565165	.	G	C	.	.	MAF_USDA=31.25
NC_035077.1	8565167	.	G	C	.	.	MAF_USDA=33.333
NC_035077.1	8565168	.	G	C	.	.	MAF_USDA=25.0
NC_035077.1	8565170	.	T	C	.	.	MAF_USDA=29.167
NC_035077.1	8565205	.	C	T	.	.	MAF_INRAE=2.5;MAF_USDA=1.695
NC_035077.1	8565207	.	G	A	.	.	MAF_INRAE=6.667;MAF_USDA=17.47
NC_035077.1	8565225	.	C	T	.	.	MAF_USDA=4.167
NC_035077.1	8565252	.	A	C	.	.	MAF_USDA=1.695
NC_035077.1	8565345	.	C	G	.	.	MAF_USDA=1.667
NC_035077.1	8565391	.	A	G	.	.	MAF_INRAE=14.167;MAF_USDA=9.524
NC_035077.1	8565438	.	G	A	.	.	MAF_INRAE=13.333;MAF_USDA=20.833
NC_035077.1	8565459	.	T	G	.	.	MAF_USDA=15.0
NC_035077.1	8565499	.	A	T	.	.	MAF_USDA=3.333
NC_035077.1	8565515	.	C	T	.	.	MAF_USDA=4.167
NC_035077.1	8565516	.	C	T	.	.	MAF_USDA=7.5
NC_035077.1	8565522	.	C	A	.	.	MAF_USDA=4.167
NC_035077.1	8565526	.	G	A	.	.	MAF_USDA=8.333
NC_035077.1	8565535	.	T	A	.	.	MAF_USDA=7.5
NC_035077.1	8565538	.	C	T	.	.	MAF_INRAE=3.333
NC_035077.1	8565544	.	G	T	.	.	MAF_USDA=6.667
NC_035077.1	8565551	.	G	A	.	.	MAF_USDA=2.976
NC_035077.1	8565561	.	G	T	.	.	MAF_USDA=3.279
NC_035077.1	8565565	.	T	C	.	.	MAF_USDA=10.656
NC_035077.1	8565567	.	G	A	.	.	MAF_USDA=5.738
NC_035077.1	8565579	.	G	A	.	.	MAF_USDA=4.918
NC_035077.1	8565583	.	C	T	.	.	MAF_USDA=1.639
NC_035077.1	8565596	.	A	C	.	.	MAF_USDA=12.295
NC_035077.1	8565597	.	A	G	.	.	MAF_USDA=12.353
NC_035077.1	8565598	.	A	G	.	.	MAF_INRAE=10.526
NC_035077.1	8565616	.	C	T	.	.	MAF_USDA=5.738
NC_035077.1	8565623	.	G	A	.	.	MAF_USDA=5.738
NC_035077.1	8565630	.	G	T	.	.	MAF_USDA=4.918
NC_035077.1	8565631	.	C	G	.	.	MAF_USDA=12.353
NC_035077.1	8565633	.	A	C	.	.	MAF_USDA=5.738
NC_035077.1	8565643	.	T	C	.	.	MAF_USDA=12.295
NC_035077.1	8565719	.	C	A	.	.	MAF_USDA=1.639
NC_035077.1	8565801	.	G	A	.	.	MAF_USDA=3.279
NC_035077.1	8565836	.	G	A	.	.	MAF_INRAE=4.167;MAF_USDA=1.639
NC_035077.1	8565846	.	C	T	.	.	MAF_INRAE=32.5
NC_035077.1	8565868	.	A	G	.	.	MAF_INRAE=48.333
NC_035077.1	8565877	.	C	A	.	.	MAF_INRAE=34.167
NC_035077.1	8565885	.	G	T	.	.	MAF_USDA=6.471
NC_035077.1	8565926	.	C	T	.	.	MAF_INRAE=39.167
NC_035077.1	8565932	.	G	A	.	.	MAF_INRAE=2.5
NC_035077.1	8565934	.	C	T	.	.	MAF_INRAE=2.5
NC_035077.1	8565938	.	C	G	.	.	MAF_INRAE=27.5
NC_035077.1	8565963	.	C	T	.	.	MAF_INRAE=7.5
NC_035077.1	8565980	.	G	C	.	.	MAF_INRAE=14.167
NC_035077.1	8565982	.	G	A	.	.	MAF_INRAE=13.333
NC_035077.1	8565998	.	A	G	.	.	MAF_INRAE=17.5;MAF_USDA=28.689
NC_035077.1	8565999	.	T	G	.	.	MAF_INRAE=17.5;MAF_USDA=14.583
NC_035077.1	8566005	.	A	G	.	.	MAF_INRAE=16.667;MAF_USDA=24.118
NC_035077.1	8566008	.	T	C	.	.	MAF_INRAE=15.833;MAF_USDA=28.689
NC_035077.1	8566012	.	C	T	.	.	MAF_INRAE=2.5
NC_035077.1	8566020	.	G	A	.	.	MAF_INRAE=13.333;MAF_USDA=6.557
NC_035077.1	8566025	.	C	T	.	.	MAF_INRAE=12.5
NC_035077.1	8566050	.	C	T	.	.	MAF_INRAE=3.333
NC_035077.1	8566052	.	C	T	.	.	MAF_INRAE=7.5
NC_035077.1	8566060	.	A	C	.	.	MAF_USDA=1.639
NC_035077.1	8566067	.	C	T	.	.	MAF_INRAE=7.595;MAF_USDA=9.412
NC_035077.1	8566074	.	C	G	.	.	MAF_INRAE=9.494
NC_035077.1	8566085	.	C	T	.	.	MAF_INRAE=5.833
NC_035077.1	8566090	.	C	A	.	.	MAF_INRAE=5.0
NC_035077.1	8566092	.	T	A	.	.	MAF_INRAE=5.0
NC_035077.1	8566103	.	C	A	.	.	MAF_INRAE=5.0
NC_035077.1	8566107	.	G	A	.	.	MAF_INRAE=2.5
NC_035077.1	8566123	.	C	T	.	.	MAF_USDA=4.098
NC_035077.1	8566130	.	G	A	.	.	MAF_INRAE=1.667
NC_035077.1	8566133	.	C	T	.	.	MAF_INRAE=1.667
NC_035077.1	8566149	.	T	C	.	.	MAF_INRAE=2.5
NC_035077.1	8566158	.	T	C	.	.	MAF_INRAE=5.0
NC_035077.1	8566164	.	T	C	.	.	MAF_INRAE=5.833
NC_035077.1	8566169	.	G	A	.	.	MAF_INRAE=5.833
NC_035077.1	8566173	.	C	T	.	.	MAF_INRAE=5.833
NC_035077.1	8566190	.	G	A	.	.	MAF_INRAE=8.333
NC_035077.1	8566205	.	G	T	.	.	MAF_INRAE=10.0
NC_035077.1	8566227	.	A	T	.	.	MAF_INRAE=13.333
NC_035077.1	8566243	.	C	T	.	.	MAF_INRAE=9.167
NC_035077.1	8566252	.	G	A	.	.	MAF_INRAE=14.167
NC_035077.1	8566262	.	T	C	.	.	MAF_INRAE=14.167
NC_035077.1	8566275	.	T	A	.	.	MAF_INRAE=10.833
NC_035077.1	8566281	.	G	A	.	.	MAF_INRAE=10.833
NC_035077.1	8566286	.	C	T	.	.	MAF_INRAE=10.833
NC_035077.1	8566425	.	C	T	.	.	MAF_USDA=20.588
NC_035077.1	8566466	.	G	A	.	.	MAF_USDA=4.167
NC_035077.1	8566513	.	T	C	.	.	MAF_INRAE=23.418;MAF_USDA=10.588
NC_035077.1	8566538	.	C	T	.	.	MAF_USDA=2.459
NC_035077.1	8566705	.	C	T	.	.	MAF_USDA=10.0
NC_035077.1	8566786	.	C	T	.	.	MAF_USDA=8.333
NC_035077.1	8566860	.	A	G	.	.	MAF_USDA=1.695
NC_035077.1	8567017	.	G	T	.	.	MAF_USDA=5.738
NC_035077.1	8567116	.	A	G	.	.	MAF_USDA=3.279
NC_035077.1	8567172	.	C	T	.	.	MAF_INRAE=14.167;MAF_USDA=9.016
NC_035077.1	8567263	.	A	G	.	.	MAF_INRAE=14.557;MAF_USDA=17.647
NC_035077.1	8567287	.	G	A	.	.	MAF_USDA=2.459
NC_035077.1	8567327	.	G	A	.	.	MAF_USDA=4.918
NC_035077.1	8567376	.	A	T	.	.	MAF_USDA=7.377
NC_035077.1	8567384	.	C	A	.	.	MAF_INRAE=2.5
NC_035077.1	8567386	.	C	A	.	.	MAF_INRAE=2.5
NC_035077.1	8567390	.	A	T	.	.	MAF_INRAE=2.5
NC_035077.1	8567391	.	C	A	.	.	MAF_INRAE=2.5
NC_035077.1	8567396	.	G	A	.	.	MAF_INRAE=2.5
NC_035077.1	8567428	.	C	A	.	.	MAF_INRAE=27.848;MAF_USDA=16.471
NC_035077.1	8567430	.	T	G	.	.	MAF_INRAE=5.263;MAF_USDA=8.333
NC_035077.1	8567588	.	G	T	.	.	MAF_USDA=1.639
NC_035077.1	8567620	.	G	A	.	.	MAF_INRAE=4.167
NC_035077.1	8567636	.	T	G	.	.	MAF_INRAE=2.5
NC_035077.1	8567638	.	A	G	.	.	MAF_INRAE=2.5
NC_035077.1	8567666	.	G	C	.	.	MAF_USDA=4.918
NC_035077.1	8567669	.	A	G	.	.	MAF_USDA=3.279
NC_035077.1	8567729	.	C	A	.	.	MAF_USDA=4.098
NC_035077.1	8567804	.	G	A	.	.	MAF_INRAE=8.861;MAF_USDA=7.647
NC_035077.1	8567814	.	A	C	.	.	MAF_INRAE=14.557;MAF_USDA=41.667
NC_035077.1	8567835	.	C	A	.	.	MAF_USDA=1.639
NC_035077.1	8567869	.	G	A	.	.	MAF_USDA=3.279
NC_035077.1	8567907	.	G	A	.	.	MAF_INRAE=31.013;MAF_USDA=12.353
NC_035077.1	8567911	.	G	A	.	.	MAF_INRAE=35.0;MAF_USDA=14.118
NC_035077.1	8567929	.	G	C	.	.	MAF_INRAE=5.263;MAF_USDA=4.118
NC_035077.1	8567971	.	G	A	.	.	MAF_INRAE=15.19;MAF_USDA=18.235
NC_035077.1	8567997	.	G	A	.	.	MAF_INRAE=8.861;MAF_USDA=9.412
NC_035077.1	8568010	.	G	A	.	.	MAF_USDA=4.918
NC_035077.1	8568012	.	G	T	.	.	MAF_INRAE=23.418;MAF_USDA=11.176
NC_035077.1	8568036	.	G	T	.	.	MAF_USDA=1.639
NC_035077.1	8568090	.	C	A	.	.	MAF_USDA=4.098
NC_035077.1	8568095	.	A	T	.	.	MAF_INRAE=13.333;MAF_USDA=24.706
NC_035077.1	8568133	.	G	C	.	.	MAF_USDA=1.639
NC_035077.1	8568205	.	C	T	.	.	MAF_USDA=1.176
NC_035077.1	8568228	.	C	A	.	.	MAF_INRAE=9.494;MAF_USDA=7.377
NC_035077.1	8568336	.	C	T	.	.	MAF_INRAE=15.19;MAF_USDA=18.072
NC_035077.1	8568369	.	G	A	.	.	MAF_USDA=2.5
NC_035077.1	8572271	.	C	T	.	.	MAF_USDA=3.279
NC_035077.1	8572294	.	G	A	.	.	MAF_USDA=6.557
NC_035077.1	8572344	.	C	T	.	.	MAF_USDA=2.459
NC_035077.1	8572353	.	A	C	.	.	MAF_INRAE=2.5;MAF_USDA=1.639
NC_035077.1	8572379	.	G	T	.	.	MAF_INRAE=22.152;MAF_USDA=13.529
NC_035077.1	8572387	.	C	G	.	.	MAF_INRAE=22.152;MAF_USDA=10.588
NC_035077.1	8572399	.	G	T	.	.	MAF_USDA=1.639
NC_035077.1	8572507	.	A	G	.	.	MAF_INRAE=4.43
NC_035077.1	8572533	.	T	G	.	.	MAF_USDA=4.918
NC_035077.1	8572551	.	A	C	.	.	MAF_USDA=1.639
NC_035077.1	8572611	.	G	C	.	.	MAF_USDA=4.167
NC_035077.1	8572708	.	A	C	.	.	MAF_INRAE=4.43;MAF_USDA=7.377
NC_035077.1	8572731	.	A	G	.	.	MAF_INRAE=5.263;MAF_USDA=10.0
NC_035077.1	8572754	.	T	C	.	.	MAF_USDA=1.639
NC_035077.1	8572850	.	A	G	.	.	MAF_INRAE=24.684;MAF_USDA=34.706
NC_035077.1	8572923	.	A	C	.	.	MAF_USDA=1.639
NC_035077.1	8573083	.	G	A	.	.	MAF_USDA=37.5
NC_035077.1	8573122	.	A	C	.	.	MAF_USDA=3.279
NC_035077.1	8573175	.	G	A	.	.	MAF_INRAE=4.43;MAF_USDA=3.279
NC_035077.1	8573186	.	C	T	.	.	MAF_USDA=7.377
NC_035077.1	8573296	.	T	G	.	.	MAF_INRAE=3.333
NC_035077.1	8573436	.	G	T	.	.	MAF_INRAE=24.051;MAF_USDA=33.529
NC_035077.1	8573459	.	T	G	.	.	MAF_USDA=6.471
NC_035077.1	8573589	.	C	T	.	.	MAF_INRAE=9.494;MAF_USDA=8.824
NC_035077.1	8573661	.	T	G	.	.	MAF_USDA=3.279
NC_035077.1	8573692	.	A	C	.	.	MAF_INRAE=15.19;MAF_USDA=24.706
NC_035077.1	8573718	.	C	A	.	.	MAF_USDA=1.639
NC_035077.1	8573725	.	T	G	.	.	MAF_USDA=4.918
NC_035077.1	8573733	.	T	G	.	.	MAF_USDA=3.279
NC_035077.1	8573767	.	C	A	.	.	MAF_USDA=2.459
NC_035077.1	8574582	.	C	G	.	.	MAF_USDA=1.639
NC_035077.1	8574704	.	C	A	.	.	MAF_INRAE=18.333;MAF_USDA=29.167
NC_035077.1	8574776	.	G	A	.	.	MAF_INRAE=23.418;MAF_USDA=11.31
NC_035077.1	8574794	.	C	G	.	.	MAF_INRAE=3.797
NC_035077.1	8574890	.	G	C	.	.	MAF_INRAE=26.316;MAF_USDA=14.583
NC_035077.1	8574988	.	G	T	.	.	MAF_INRAE=15.789;MAF_USDA=14.583
NC_035077.1	8575065	.	T	C	.	.	MAF_USDA=1.695
NC_035077.1	8575066	.	G	T	.	.	MAF_USDA=1.695
NC_035077.1	8575100	.	C	A	.	.	MAF_INRAE=21.053;MAF_USDA=11.475
NC_035077.1	8575115	.	G	C	.	.	MAF_INRAE=15.789;MAF_USDA=2.5
NC_035077.1	8575123	.	T	G	.	.	MAF_USDA=1.667
NC_035077.1	8575155	.	T	C	.	.	MAF_USDA=1.639
NC_035077.1	8575198	.	C	G	.	.	MAF_USDA=2.459
NC_035077.1	8575243	.	C	A	.	.	MAF_INRAE=21.053;MAF_USDA=40.164
NC_035077.1	8575251	.	C	T	.	.	MAF_USDA=12.353
NC_035077.1	8575252	.	T	A	.	.	MAF_INRAE=21.053;MAF_USDA=11.475
NC_035077.1	8575284	.	G	A	.	.	MAF_USDA=22.917
NC_035077.1	8575291	.	T	A	.	.	MAF_INRAE=21.053;MAF_USDA=13.333
NC_035077.1	8583356	.	G	T	.	.	MAF_USDA=12.5
NC_035077.1	8583360	.	T	C	.	.	MAF_USDA=10.417
NC_035077.1	8583362	.	G	T	.	.	MAF_USDA=14.583
NC_035077.1	8583377	.	T	G	.	.	MAF_USDA=49.405
NC_035077.1	8583443	.	A	T	.	.	MAF_USDA=8.333
NC_035077.1	8583470	.	T	A	.	.	MAF_USDA=5.738
NC_035077.1	8583490	.	G	T	.	.	MAF_USDA=4.098
NC_035077.1	8583508	.	T	C	.	.	MAF_USDA=4.098
NC_035077.1	8583509	.	C	T	.	.	MAF_INRAE=5.0;MAF_USDA=3.279
NC_035077.1	8583565	.	C	G	.	.	MAF_USDA=4.918
NC_035077.1	8583573	.	A	T	.	.	MAF_USDA=3.279
NC_035077.1	8583680	.	T	A	.	.	MAF_INRAE=9.494;MAF_USDA=7.059
NC_035077.1	8583720	.	C	G	.	.	MAF_USDA=2.459
NC_035077.1	8583938	.	C	A	.	.	MAF_USDA=2.459
NC_035077.1	8583963	.	T	G	.	.	MAF_USDA=1.639
NC_035077.1	8583966	.	A	T	.	.	MAF_USDA=1.765
NC_035077.1	8584021	.	G	A	.	.	MAF_USDA=6.557
NC_035077.1	8584034	.	T	C	.	.	MAF_USDA=6.471
NC_035077.1	8584071	.	G	T	.	.	MAF_INRAE=49.167;MAF_USDA=41.304
NC_035077.1	8584073	.	A	G	.	.	MAF_USDA=3.279
NC_035077.1	8584116	.	T	G	.	.	MAF_USDA=3.279
NC_035077.1	8584122	.	G	T	.	.	MAF_USDA=4.098
NC_035077.1	8584134	.	A	G	.	.	MAF_INRAE=10.127;MAF_USDA=10.0
NC_035077.1	8584148	.	A	G	.	.	MAF_INRAE=10.127;MAF_USDA=6.471
NC_035077.1	8584186	.	G	T	.	.	MAF_USDA=7.377
NC_035077.1	8584208	.	A	G	.	.	MAF_USDA=2.459
NC_035077.1	8584248	.	C	T	.	.	MAF_USDA=3.279
NC_035077.1	8584301	.	G	A	.	.	MAF_USDA=13.529
NC_035077.1	8584302	.	G	T	.	.	MAF_USDA=10.656
NC_035077.1	8584305	.	C	A	.	.	MAF_USDA=3.279
NC_035077.1	8584370	.	G	C	.	.	MAF_USDA=2.459
NC_035077.1	8584434	.	C	A	.	.	MAF_USDA=2.459
NC_035077.1	8584439	.	A	G	.	.	MAF_USDA=2.459
NC_035077.1	8584440	.	T	C	.	.	MAF_USDA=2.459
NC_035077.1	8584460	.	C	T	.	.	MAF_INRAE=9.494;MAF_USDA=12.353
NC_035077.1	8584465	.	G	T	.	.	MAF_INRAE=9.494;MAF_USDA=12.353
NC_035077.1	8584476	.	G	A	.	.	MAF_USDA=9.016
NC_035077.1	8584485	.	G	T	.	.	MAF_USDA=2.459
NC_035077.1	8584492	.	T	C	.	.	MAF_INRAE=9.494;MAF_USDA=13.529
NC_035077.1	8584606	.	T	C	.	.	MAF_INRAE=13.291;MAF_USDA=7.059
NC_035077.1	8584638	.	A	C	.	.	MAF_INRAE=17.722;MAF_USDA=21.765
NC_035077.1	8584678	.	A	T	.	.	MAF_INRAE=12.658;MAF_USDA=8.824
NC_035077.1	8584713	.	T	G	.	.	MAF_INRAE=5.833;MAF_USDA=7.377
NC_035077.1	8584812	.	A	G	.	.	MAF_INRAE=7.5;MAF_USDA=33.333
NC_035077.1	8584826	.	C	T	.	.	MAF_USDA=1.639
NC_035077.1	8584828	.	T	G	.	.	MAF_INRAE=32.278;MAF_USDA=13.529
NC_035077.1	8584829	.	G	C	.	.	MAF_INRAE=27.215;MAF_USDA=18.824
NC_035077.1	8584850	.	C	A	.	.	MAF_INRAE=22.785;MAF_USDA=11.765
NC_035077.1	8584886	.	A	G	.	.	MAF_USDA=2.941
NC_035077.1	8584901	.	G	A	.	.	MAF_USDA=6.557
NC_035077.1	8584937	.	C	T	.	.	MAF_INRAE=23.418;MAF_USDA=11.765
NC_035077.1	8584947	.	T	C	.	.	MAF_INRAE=2.5;MAF_USDA=7.377
NC_035077.1	8585003	.	T	C	.	.	MAF_INRAE=5.263;MAF_USDA=4.706
NC_035077.1	8585013	.	G	A	.	.	MAF_USDA=7.377
NC_035077.1	8585059	.	A	G	.	.	MAF_USDA=8.197
NC_035077.1	8585244	.	G	A	.	.	MAF_USDA=2.459
NC_035077.1	8585262	.	G	T	.	.	MAF_INRAE=14.167
NC_035077.1	8585265	.	A	T	.	.	MAF_INRAE=14.167
NC_035077.1	8585269	.	G	T	.	.	MAF_INRAE=14.167
NC_035077.1	8585271	.	C	T	.	.	MAF_INRAE=14.167
NC_035077.1	8585306	.	T	C	.	.	MAF_USDA=3.279
NC_035077.1	8585307	.	A	C	.	.	MAF_INRAE=39.873;MAF_USDA=31.176
NC_035077.1	8585337	.	G	A	.	.	MAF_INRAE=9.494;MAF_USDA=7.647
NC_035077.1	8585380	.	A	G	.	.	MAF_USDA=12.295
NC_035077.1	8585392	.	G	A	.	.	MAF_USDA=2.459
NC_035077.1	8585487	.	G	T	.	.	MAF_USDA=4.098
NC_035077.1	8585488	.	T	A	.	.	MAF_USDA=4.098
NC_035077.1	8585493	.	G	A	.	.	MAF_INRAE=3.333;MAF_USDA=4.706
NC_035077.1	8585494	.	G	A	.	.	MAF_INRAE=3.333;MAF_USDA=4.706
NC_035077.1	8585537	.	T	A	.	.	MAF_INRAE=10.127;MAF_USDA=21.176
NC_035077.1	8585599	.	C	T	.	.	MAF_INRAE=9.494;MAF_USDA=2.5
NC_035077.1	8585637	.	C	T	.	.	MAF_USDA=2.459
NC_035077.1	8585709	.	T	A	.	.	MAF_USDA=2.459
NC_035077.1	8585791	.	C	T	.	.	MAF_INRAE=36.709;MAF_USDA=21.176
NC_035077.1	8585812	.	T	G	.	.	MAF_USDA=9.016
NC_035077.1	8585825	.	G	T	.	.	MAF_USDA=4.918
NC_035077.1	8585901	.	G	T	.	.	MAF_USDA=1.639
NC_035077.1	8585905	.	A	G	.	.	MAF_USDA=6.25
NC_035077.1	8585925	.	G	A	.	.	MAF_USDA=1.639
NC_035077.1	8585929	.	A	C	.	.	MAF_USDA=13.115
NC_035077.1	8585951	.	C	A	.	.	MAF_INRAE=21.053
NC_035077.1	8585965	.	A	G	.	.	MAF_INRAE=21.053
NC_035077.1	8585977	.	G	A	.	.	MAF_INRAE=9.494;MAF_USDA=7.059
NC_035077.1	8585986	.	A	G	.	.	MAF_INRAE=31.646;MAF_USDA=11.765
NC_035077.1	8586083	.	C	A	.	.	MAF_INRAE=21.053;MAF_USDA=27.083
NC_035077.1	8586323	.	A	T	.	.	MAF_USDA=22.917
NC_035077.1	8586399	.	C	A	.	.	MAF_USDA=8.197
NC_035077.1	8586506	.	T	G	.	.	MAF_INRAE=5.263
NC_035077.1	8586516	.	G	A	.	.	MAF_INRAE=4.43
NC_035077.1	8586534	.	A	G	.	.	MAF_INRAE=6.329
NC_035077.1	8586568	.	G	A	.	.	MAF_INRAE=7.595;MAF_USDA=4.706
NC_035077.1	8586668	.	C	T	.	.	MAF_INRAE=9.494;MAF_USDA=10.0
NC_035077.1	8586671	.	C	T	.	.	MAF_INRAE=10.833;MAF_USDA=7.059
NC_035077.1	8586707	.	T	C	.	.	MAF_USDA=5.738
NC_035077.1	8586774	.	C	T	.	.	MAF_INRAE=9.494;MAF_USDA=7.059
NC_035077.1	8586881	.	G	A	.	.	MAF_USDA=6.557
NC_035077.1	8586891	.	C	T	.	.	MAF_USDA=5.738
NC_035077.1	8586894	.	C	T	.	.	MAF_USDA=5.738
NC_035077.1	8586948	.	A	T	.	.	MAF_USDA=11.475
NC_035077.1	8586950	.	T	A	.	.	MAF_USDA=17.647
NC_035077.1	8586964	.	C	T	.	.	MAF_USDA=4.918
NC_035077.1	8586965	.	G	A	.	.	MAF_USDA=8.197
NC_035077.1	8586971	.	A	T	.	.	MAF_INRAE=5.0;MAF_USDA=6.25
NC_035077.1	8587175	.	T	C	.	.	MAF_USDA=1.639
NC_035077.1	8587218	.	C	A	.	.	MAF_USDA=1.639
NC_035077.1	8587241	.	C	T	.	.	MAF_USDA=7.059
NC_035077.1	8587297	.	G	A	.	.	MAF_INRAE=6.667;MAF_USDA=31.25
NC_035077.1	8587466	.	C	G	.	.	MAF_USDA=11.475
NC_035077.1	8587556	.	A	T	.	.	MAF_INRAE=6.667;MAF_USDA=33.333
NC_035077.1	8587566	.	G	T	.	.	MAF_INRAE=29.114;MAF_USDA=38.235
NC_035077.1	8587631	.	C	T	.	.	MAF_INRAE=20.253;MAF_USDA=31.765
NC_035077.1	8587646	.	T	C	.	.	MAF_USDA=1.765
NC_035077.1	8587662	.	G	T	.	.	MAF_USDA=2.459
NC_035077.1	8587778	.	T	G	.	.	MAF_USDA=4.098
NC_035077.1	8587782	.	T	C	.	.	MAF_INRAE=10.127;MAF_USDA=14.706
NC_035077.1	8587787	.	T	C	.	.	MAF_INRAE=9.494
NC_035077.1	8587883	.	T	C	.	.	MAF_USDA=2.459
NC_035077.1	8587891	.	A	G	.	.	MAF_INRAE=9.494;MAF_USDA=20.833
NC_035077.1	8587944	.	A	G	.	.	MAF_USDA=2.459
NC_035077.1	8587965	.	G	T	.	.	MAF_USDA=3.279
NC_035077.1	8587966	.	C	T	.	.	MAF_USDA=6.557
NC_035077.1	8587991	.	G	T	.	.	MAF_INRAE=8.861;MAF_USDA=7.059
NC_035077.1	8588013	.	T	C	.	.	MAF_USDA=6.557
NC_035077.1	8588052	.	C	T	.	.	MAF_INRAE=8.228;MAF_USDA=7.059
NC_035077.1	8588102	.	A	T	.	.	MAF_INRAE=9.494;MAF_USDA=7.059
NC_035077.1	8588130	.	C	A	.	.	MAF_USDA=6.557
NC_035077.1	8588131	.	C	A	.	.	MAF_USDA=6.557
NC_035077.1	8588133	.	T	G	.	.	MAF_USDA=6.557
NC_035077.1	8588135	.	C	A	.	.	MAF_USDA=6.557
NC_035077.1	8588185	.	G	A	.	.	MAF_USDA=6.557
NC_035077.1	8588290	.	T	G	.	.	MAF_USDA=1.639
NC_035077.1	8588308	.	C	A	.	.	MAF_INRAE=10.127;MAF_USDA=15.294
NC_035077.1	8588336	.	A	G	.	.	MAF_INRAE=10.127;MAF_USDA=15.294
NC_035077.1	8588389	.	G	T	.	.	MAF_INRAE=10.127;MAF_USDA=7.059
NC_035077.1	8588579	.	C	T	.	.	MAF_INRAE=6.962
NC_035077.1	8588607	.	T	G	.	.	MAF_USDA=4.098
NC_035077.1	8588634	.	T	G	.	.	MAF_USDA=13.934
NC_035077.1	8588680	.	T	G	.	.	MAF_USDA=4.918
NC_035077.1	8588702	.	T	C	.	.	MAF_USDA=3.279
NC_035077.1	8588767	.	G	A	.	.	MAF_USDA=3.279
NC_035077.1	8588812	.	T	G	.	.	MAF_USDA=7.377
NC_035077.1	8588823	.	T	G	.	.	MAF_USDA=2.459
NC_035077.1	8588902	.	T	C	.	.	MAF_INRAE=6.667;MAF_USDA=33.333
NC_035077.1	8588915	.	A	C	.	.	MAF_INRAE=48.734;MAF_USDA=31.176
NC_035077.1	8588923	.	C	T	.	.	MAF_USDA=4.918
NC_035077.1	8588967	.	T	C	.	.	MAF_INRAE=6.962
NC_035077.1	8589062	.	T	C	.	.	MAF_INRAE=8.861;MAF_USDA=9.412
NC_035077.1	8589077	.	C	G	.	.	MAF_INRAE=9.494;MAF_USDA=2.459
NC_035077.1	8589105	.	G	A	.	.	MAF_INRAE=6.667;MAF_USDA=35.417
NC_035077.1	8589118	.	T	A	.	.	MAF_USDA=10.656
NC_035077.1	8589119	.	A	G	.	.	MAF_USDA=10.656
NC_035077.1	8589257	.	T	A	.	.	MAF_INRAE=5.833;MAF_USDA=15.476
NC_035077.1	8589316	.	T	C	.	.	MAF_INRAE=8.228;MAF_USDA=18.824
NC_035077.1	8589358	.	G	A	.	.	MAF_USDA=2.459
NC_035077.1	8589384	.	C	G	.	.	MAF_INRAE=8.333;MAF_USDA=16.667
NC_035077.1	8589392	.	T	G	.	.	MAF_INRAE=20.833;MAF_USDA=11.765
NC_035077.1	8589394	.	A	T	.	.	MAF_USDA=9.016
NC_035077.1	8589405	.	A	G	.	.	MAF_USDA=1.639
NC_035077.1	8589465	.	T	A	.	.	MAF_INRAE=5.833
NC_035077.1	8589482	.	G	A	.	.	MAF_USDA=9.836
NC_035077.1	8589605	.	T	A	.	.	MAF_INRAE=2.5
NC_035077.1	8589611	.	A	C	.	.	MAF_INRAE=10.127;MAF_USDA=14.706
NC_035077.1	8589612	.	G	T	.	.	MAF_INRAE=11.667;MAF_USDA=14.706
NC_035077.1	8589625	.	T	C	.	.	MAF_USDA=4.098
NC_035077.1	8589630	.	G	A	.	.	MAF_USDA=1.639
NC_035077.1	8589676	.	A	G	.	.	MAF_INRAE=9.494;MAF_USDA=7.059
NC_035077.1	8589816	.	G	T	.	.	MAF_INRAE=6.962;MAF_USDA=3.529
NC_035077.1	8589864	.	T	G	.	.	MAF_USDA=1.639
NC_035077.1	8589892	.	C	T	.	.	MAF_INRAE=10.127;MAF_USDA=14.118
NC_035077.1	8589893	.	A	G	.	.	MAF_INRAE=13.333;MAF_USDA=10.656
NC_035077.1	8590051	.	T	C	.	.	MAF_USDA=3.279
NC_035077.1	8590052	.	A	C	.	.	MAF_USDA=2.459
NC_035077.1	8590081	.	A	T	.	.	MAF_USDA=10.656
NC_035077.1	8590100	.	A	G	.	.	MAF_USDA=3.279
NC_035077.1	8590114	.	G	T	.	.	MAF_USDA=5.0
NC_035077.1	8590115	.	C	T	.	.	MAF_USDA=5.172
NC_035077.1	8590121	.	G	A	.	.	MAF_INRAE=4.43
NC_035077.1	8590122	.	C	T	.	.	MAF_USDA=11.864
NC_035077.1	8590146	.	C	T	.	.	MAF_INRAE=37.342;MAF_USDA=16.471
NC_035077.1	8590147	.	G	A	.	.	MAF_INRAE=9.494;MAF_USDA=2.459
NC_035077.1	8590202	.	G	A	.	.	MAF_USDA=2.459
NC_035077.1	8590235	.	G	A	.	.	MAF_USDA=4.098
NC_035077.1	8590265	.	G	A	.	.	MAF_USDA=20.833
NC_035077.1	8590269	.	G	A	.	.	MAF_USDA=33.333
NC_035077.1	8590292	.	C	T	.	.	MAF_INRAE=2.5
NC_035077.1	8590318	.	T	C	.	.	MAF_INRAE=29.747;MAF_USDA=35.882
NC_035077.1	8590336	.	T	C	.	.	MAF_USDA=4.098
NC_035077.1	8590377	.	G	A	.	.	MAF_INRAE=3.333
NC_035077.1	8590566	.	A	C	.	.	MAF_USDA=3.279
NC_035077.1	8590591	.	T	C	.	.	MAF_INRAE=20.253;MAF_USDA=11.475
NC_035077.1	8590592	.	C	T	.	.	MAF_INRAE=20.0;MAF_USDA=11.475
NC_035077.1	8590596	.	C	A	.	.	MAF_USDA=3.279
NC_035077.1	8590622	.	T	C	.	.	MAF_INRAE=29.747;MAF_USDA=32.353
NC_035077.1	8590636	.	A	G	.	.	MAF_INRAE=2.5
NC_035077.1	8590802	.	G	T	.	.	MAF_USDA=2.459
NC_035077.1	8590824	.	G	C	.	.	MAF_INRAE=14.167;MAF_USDA=15.574
NC_035077.1	8590879	.	C	G	.	.	MAF_INRAE=37.342;MAF_USDA=26.471
NC_035077.1	8590891	.	G	A	.	.	MAF_INRAE=23.418;MAF_USDA=11.765
NC_035077.1	8590910	.	G	T	.	.	MAF_USDA=2.459
NC_035077.1	8590911	.	T	G	.	.	MAF_USDA=2.459
NC_035077.1	8590956	.	T	G	.	.	MAF_INRAE=25.316;MAF_USDA=15.294
NC_035077.1	8590957	.	T	G	.	.	MAF_INRAE=31.646;MAF_USDA=8.235
NC_035077.1	8591000	.	A	G	.	.	MAF_INRAE=34.81;MAF_USDA=34.524
NC_035077.1	8591014	.	A	C	.	.	MAF_USDA=2.5
NC_035077.1	8591032	.	A	G	.	.	MAF_USDA=2.5
NC_035077.1	8591076	.	T	G	.	.	MAF_INRAE=25.316;MAF_USDA=18.824
NC_035077.1	8591134	.	A	G	.	.	MAF_USDA=5.738
NC_035077.1	8592406	.	G	A	.	.	MAF_USDA=1.639
NC_035077.1	8592412	.	A	T	.	.	MAF_INRAE=45.0;MAF_USDA=37.5
NC_035077.1	8592489	.	T	G	.	.	MAF_INRAE=34.81;MAF_USDA=18.75
NC_035077.1	8592490	.	T	C	.	.	MAF_USDA=1.639
NC_035077.1	8592525	.	T	A	.	.	MAF_INRAE=5.833
NC_035077.1	8592547	.	C	T	.	.	MAF_USDA=2.459
NC_035077.1	8592580	.	C	T	.	.	MAF_INRAE=44.304;MAF_USDA=26.471
NC_035077.1	8592604	.	T	C	.	.	MAF_INRAE=44.304;MAF_USDA=35.417
NC_035077.1	8592642	.	A	G	.	.	MAF_INRAE=8.333;MAF_USDA=1.639
NC_035077.1	8592646	.	C	T	.	.	MAF_INRAE=34.177;MAF_USDA=19.412
NC_035077.1	8592697	.	G	A	.	.	MAF_INRAE=24.051;MAF_USDA=12.941
NC_035077.1	8592764	.	A	T	.	.	MAF_USDA=3.279
NC_035077.1	8592816	.	G	A	.	.	MAF_INRAE=36.842;MAF_USDA=22.353
NC_035077.1	8592817	.	C	T	.	.	MAF_USDA=1.639
NC_035077.1	8592833	.	G	T	.	.	MAF_INRAE=5.263;MAF_USDA=16.667
NC_035077.1	8592843	.	A	T	.	.	MAF_USDA=2.083
NC_035077.1	8592860	.	C	T	.	.	MAF_USDA=1.639
NC_035077.1	8592912	.	A	G	.	.	MAF_INRAE=5.263;MAF_USDA=4.706
NC_035077.1	8592931	.	A	C	.	.	MAF_INRAE=27.848;MAF_USDA=18.235
NC_035077.1	8592975	.	G	A	.	.	MAF_INRAE=33.544;MAF_USDA=19.412
NC_035077.1	8593013	.	T	A	.	.	MAF_INRAE=9.494;MAF_USDA=16.667
NC_035077.1	8593098	.	C	T	.	.	MAF_INRAE=34.81;MAF_USDA=20.588
NC_035077.1	8593158	.	C	T	.	.	MAF_USDA=3.279
NC_035077.1	8593164	.	T	A	.	.	MAF_INRAE=24.684;MAF_USDA=12.941
NC_035077.1	8593172	.	A	G	.	.	MAF_USDA=8.235
NC_035077.1	8593199	.	T	G	.	.	MAF_INRAE=28.481;MAF_USDA=23.529
NC_035077.1	8593212	.	G	T	.	.	MAF_INRAE=28.481;MAF_USDA=24.118
NC_035077.1	8593215	.	T	A	.	.	MAF_INRAE=25.833;MAF_USDA=23.529
NC_035077.1	8593298	.	G	A	.	.	MAF_USDA=4.098
NC_035077.1	8593312	.	G	A	.	.	MAF_INRAE=24.684;MAF_USDA=7.059
NC_035077.1	8593329	.	C	T	.	.	MAF_USDA=2.459
NC_035077.1	8593367	.	C	A	.	.	MAF_USDA=3.279
NC_035077.1	8593406	.	G	C	.	.	MAF_INRAE=27.215;MAF_USDA=18.235
NC_035077.1	8593458	.	A	G	.	.	MAF_USDA=2.083
NC_035077.1	8593466	.	G	T	.	.	MAF_USDA=10.0
NC_035077.1	8593481	.	C	T	.	.	MAF_INRAE=7.5;MAF_USDA=1.639
NC_035077.1	8593515	.	C	T	.	.	MAF_INRAE=37.975;MAF_USDA=17.647
NC_035077.1	8593516	.	G	A	.	.	MAF_USDA=9.836
NC_035077.1	8593586	.	G	A	.	.	MAF_INRAE=5.833;MAF_USDA=9.836
NC_035077.1	8593602	.	C	T	.	.	MAF_USDA=2.459
NC_035077.1	8593630	.	A	C	.	.	MAF_USDA=1.639
NC_035077.1	8593657	.	G	A	.	.	MAF_USDA=2.083
NC_035077.1	8593731	.	A	T	.	.	MAF_INRAE=5.263;MAF_USDA=5.882
NC_035077.1	8593749	.	C	T	.	.	MAF_INRAE=29.747;MAF_USDA=20.833
NC_035077.1	8593888	.	A	T	.	.	MAF_INRAE=8.333;MAF_USDA=1.639
NC_035077.1	8593906	.	A	C	.	.	MAF_INRAE=35.443;MAF_USDA=28.235
NC_035077.1	8593947	.	T	C	.	.	MAF_INRAE=35.443;MAF_USDA=22.941
NC_035077.1	8593964	.	G	A	.	.	MAF_INRAE=34.81;MAF_USDA=23.529
NC_035077.1	8593971	.	T	C	.	.	MAF_INRAE=34.81;MAF_USDA=22.941
NC_035077.1	8593981	.	C	A	.	.	MAF_INRAE=34.81;MAF_USDA=22.941
NC_035077.1	8594098	.	C	T	.	.	MAF_INRAE=7.5;MAF_USDA=8.824
NC_035077.1	8594118	.	T	C	.	.	MAF_INRAE=10.0;MAF_USDA=4.098
NC_035077.1	8594120	.	C	T	.	.	MAF_INRAE=2.5;MAF_USDA=4.918
NC_035077.1	8594176	.	A	G	.	.	MAF_INRAE=6.667;MAF_USDA=11.765
NC_035077.1	8594179	.	C	T	.	.	MAF_INRAE=5.063;MAF_USDA=6.471
NC_035077.1	8594198	.	A	G	.	.	MAF_INRAE=3.333;MAF_USDA=3.279
NC_035077.1	8594261	.	C	G	.	.	MAF_INRAE=5.263;MAF_USDA=5.882
NC_035077.1	8594330	.	T	C	.	.	MAF_USDA=2.459
NC_035077.1	8594370	.	G	T	.	.	MAF_INRAE=34.81;MAF_USDA=22.941
NC_035077.1	8594418	.	C	G	.	.	MAF_INRAE=34.177;MAF_USDA=22.353
NC_035077.1	8594521	.	C	T	.	.	MAF_INRAE=34.81;MAF_USDA=30.588
NC_035077.1	8594548	.	C	A	.	.	MAF_INRAE=32.911;MAF_USDA=25.294
NC_035077.1	8594634	.	A	C	.	.	MAF_INRAE=34.81;MAF_USDA=24.118
NC_035077.1	8594640	.	T	C	.	.	MAF_INRAE=7.595;MAF_USDA=16.471
NC_035077.1	8594650	.	G	T	.	.	MAF_INRAE=34.81;MAF_USDA=25.882
NC_035077.1	8594724	.	G	T	.	.	MAF_USDA=4.706
NC_035077.1	8594769	.	C	T	.	.	MAF_INRAE=47.468;MAF_USDA=31.765
NC_035077.1	8594803	.	A	G	.	.	MAF_INRAE=35.443;MAF_USDA=22.353
NC_035077.1	8594824	.	T	C	.	.	MAF_INRAE=35.443;MAF_USDA=22.353
NC_035077.1	8594859	.	G	T	.	.	MAF_USDA=3.279
NC_035077.1	8594879	.	G	A	.	.	MAF_USDA=2.459
NC_035077.1	8594913	.	C	T	.	.	MAF_INRAE=35.443;MAF_USDA=22.941
NC_035077.1	8594933	.	C	T	.	.	MAF_USDA=2.459
NC_035077.1	8594935	.	A	T	.	.	MAF_INRAE=2.532;MAF_USDA=5.882
NC_035077.1	8594985	.	G	A	.	.	MAF_INRAE=20.253;MAF_USDA=5.882
NC_035077.1	8594994	.	T	A	.	.	MAF_INRAE=12.025;MAF_USDA=16.667
NC_035077.1	8595013	.	A	T	.	.	MAF_INRAE=21.053;MAF_USDA=6.557
NC_035077.1	8595055	.	C	A	.	.	MAF_USDA=4.098
NC_035077.1	8595090	.	A	G	.	.	MAF_INRAE=34.81;MAF_USDA=22.353
NC_035077.1	8595102	.	T	C	.	.	MAF_INRAE=34.81;MAF_USDA=22.941
NC_035077.1	8595111	.	T	A	.	.	MAF_INRAE=34.81;MAF_USDA=22.353
NC_035077.1	8595162	.	TTAT	TTAC	.	.	MAF_USDA=35.417
NC_035077.1	8595165	.	T	C	.	.	MAF_INRAE=36.842
NC_035077.1	8595301	.	G	A	.	.	MAF_INRAE=47.468;MAF_USDA=29.412
NC_035077.1	8595314	.	C	A	.	.	MAF_INRAE=35.443;MAF_USDA=23.529
NC_035077.1	8595349	.	A	T	.	.	MAF_INRAE=35.443;MAF_USDA=22.941
NC_035077.1	8595401	.	C	T	.	.	MAF_INRAE=3.333
NC_035077.1	8595427	.	T	G	.	.	MAF_INRAE=35.443;MAF_USDA=22.353
NC_035077.1	8595463	.	G	A	.	.	MAF_INRAE=2.5
NC_035077.1	8595464	.	T	C	.	.	MAF_INRAE=2.5
NC_035077.1	8595491	.	A	C	.	.	MAF_INRAE=2.5;MAF_USDA=4.706
NC_035077.1	8595506	.	C	A	.	.	MAF_INRAE=9.494;MAF_USDA=9.412
NC_035077.1	8595520	.	G	T	.	.	MAF_INRAE=9.494;MAF_USDA=11.176
NC_035077.1	8595742	.	A	C	.	.	MAF_INRAE=15.789
NC_035077.1	8595748	.	A	G	.	.	MAF_INRAE=20.886;MAF_USDA=26.471
NC_035077.1	8595762	.	A	G	.	.	MAF_INRAE=10.127;MAF_USDA=7.059
NC_035077.1	8595873	.	C	A	.	.	MAF_INRAE=8.228;MAF_USDA=11.176
NC_035077.1	8595912	.	G	A	.	.	MAF_INRAE=8.228;MAF_USDA=9.016
NC_035077.1	8596029	.	C	A	.	.	MAF_INRAE=21.053;MAF_USDA=6.557
NC_035077.1	8596069	.	C	A	.	.	MAF_INRAE=10.127;MAF_USDA=7.647
NC_035077.1	8596092	.	T	C	.	.	MAF_INRAE=10.127;MAF_USDA=8.235
NC_035077.1	8596156	.	G	T	.	.	MAF_USDA=4.167
NC_035077.1	8596159	.	G	A	.	.	MAF_INRAE=10.0;MAF_USDA=4.167
NC_035077.1	8596180	.	T	A	.	.	MAF_INRAE=10.127;MAF_USDA=7.647
NC_035077.1	8596201	.	CG	CA	.	.	MAF_USDA=25.0
NC_035077.1	8596339	.	C	A	.	.	MAF_USDA=2.459
NC_035077.1	8596374	.	G	A	.	.	MAF_USDA=11.176
NC_035077.1	8596468	.	C	T	.	.	MAF_INRAE=5.0;MAF_USDA=2.459
NC_035077.1	8596470	.	A	G	.	.	MAF_USDA=3.279
NC_035077.1	8596559	.	A	T	.	.	MAF_USDA=4.167
NC_035077.1	8596619	.	C	A	.	.	MAF_INRAE=10.127;MAF_USDA=16.667
NC_035077.1	8596621	.	A	T	.	.	MAF_INRAE=10.127;MAF_USDA=7.059
NC_035077.1	8596637	.	A	G	.	.	MAF_INRAE=10.127;MAF_USDA=7.059
NC_035077.1	8596669	.	C	A	.	.	MAF_INRAE=12.025;MAF_USDA=16.667
NC_035077.1	8596702	.	A	C	.	.	MAF_INRAE=7.595;MAF_USDA=7.647
NC_035077.1	8596776	.	T	C	.	.	MAF_INRAE=5.833;MAF_USDA=7.647
NC_035077.1	8596834	.	T	C	.	.	MAF_USDA=1.639
NC_035077.1	8596837	.	C	T	.	.	MAF_INRAE=19.167;MAF_USDA=10.417
NC_035077.1	8596843	.	C	A	.	.	MAF_USDA=3.279
NC_035077.1	8596851	.	G	C	.	.	MAF_USDA=5.882
NC_035077.1	8596884	.	A	T	.	.	MAF_USDA=2.459
NC_035077.1	8601272	.	T	A	.	.	MAF_USDA=26.087
NC_035077.1	8601273	.	G	T	.	.	MAF_USDA=26.087
NC_035077.1	8601280	.	T	G	.	.	MAF_USDA=39.583
NC_035077.1	8601315	.	T	C	.	.	MAF_USDA=2.083
NC_035077.1	8601345	.	G	T	.	.	MAF_USDA=5.882
NC_035077.1	8601353	.	G	A	.	.	MAF_USDA=20.833
NC_035077.1	8601367	.	A	C	.	.	MAF_USDA=20.833
NC_035077.1	8601384	.	C	T	.	.	MAF_USDA=7.059
NC_035077.1	8601428	.	C	G	.	.	MAF_USDA=1.667
NC_035077.1	8601454	.	A	G	.	.	MAF_USDA=2.459
NC_035077.1	8601477	.	C	A	.	.	MAF_USDA=3.279
NC_035077.1	8601478	.	G	A	.	.	MAF_USDA=7.059
NC_035077.1	8601520	.	C	T	.	.	MAF_USDA=2.459
NC_035077.1	8601603	.	A	T	.	.	MAF_USDA=17.647
NC_035077.1	8601618	.	T	A	.	.	MAF_USDA=5.294
NC_035077.1	8601656	.	T	G	.	.	MAF_USDA=3.279
NC_035077.1	8601681	.	T	A	.	.	MAF_USDA=1.639
NC_035077.1	8601697	.	A	G	.	.	MAF_USDA=4.167
NC_035077.1	8601705	.	A	G	.	.	MAF_USDA=15.882
NC_035077.1	8601772	.	T	G	.	.	MAF_USDA=2.459
NC_035077.1	8601787	.	C	A	.	.	MAF_USDA=6.557
NC_035077.1	8601791	.	A	G	.	.	MAF_USDA=5.738
NC_035077.1	8601797	.	A	T	.	.	MAF_USDA=4.706
NC_035077.1	8601798	.	A	T	.	.	MAF_USDA=4.706
NC_035077.1	8601802	.	A	G	.	.	MAF_USDA=2.459
NC_035077.1	8601803	.	C	G	.	.	MAF_USDA=1.639
NC_035077.1	8601854	.	G	A	.	.	MAF_USDA=5.357
NC_035077.1	8603053	.	A	C	.	.	MAF_USDA=2.459
NC_035077.1	8603087	.	G	T	.	.	MAF_USDA=29.762
NC_035077.1	8603114	.	G	A	.	.	MAF_USDA=5.738
NC_035077.1	8603150	.	C	A	.	.	MAF_USDA=16.471
NC_035077.1	8603152	.	C	A	.	.	MAF_USDA=16.471
NC_035077.1	8603181	.	T	G	.	.	MAF_USDA=7.059
NC_035077.1	8603224	.	T	G	.	.	MAF_USDA=26.471
NC_035077.1	8603250	.	C	T	.	.	MAF_USDA=48.235
NC_035077.1	8603253	.	C	T	.	.	MAF_USDA=4.118
NC_035077.1	8603287	.	A	C	.	.	MAF_USDA=16.471
NC_035077.1	8603309	.	T	C	.	.	MAF_USDA=2.5
NC_035077.1	8603335	.	T	G	.	.	MAF_USDA=31.765
NC_035077.1	8603353	.	A	C	.	.	MAF_USDA=35.417
NC_035077.1	8603401	.	C	A	.	.	MAF_USDA=5.882
NC_035077.1	8603453	.	T	G	.	.	MAF_USDA=43.529
NC_035077.1	8603469	.	C	T	.	.	MAF_USDA=1.639
NC_035077.1	8603474	.	C	T	.	.	MAF_USDA=20.833
NC_035077.1	8603594	.	G	A	.	.	MAF_USDA=48.214
NC_035077.1	8603597	.	C	T	.	.	MAF_USDA=49.405
NC_035077.1	8611892	.	T	A	.	.	MAF_USDA=47.917
NC_035077.1	8611975	.	T	C	.	.	MAF_USDA=8.333
NC_035077.1	8611984	.	A	T	.	.	MAF_USDA=15.06
NC_035077.1	8612018	.	C	T	.	.	MAF_USDA=6.25
NC_035077.1	8612033	.	T	G	.	.	MAF_INRAE=5.0;MAF_USDA=3.279
NC_035077.1	8612034	.	G	A	.	.	MAF_USDA=6.557
NC_035077.1	8612038	.	C	A	.	.	MAF_INRAE=16.667;MAF_USDA=15.294
NC_035077.1	8612128	.	T	C	.	.	MAF_USDA=3.529
NC_035077.1	8612170	.	C	T	.	.	MAF_INRAE=2.5;MAF_USDA=10.588
NC_035077.1	8612216	.	T	A	.	.	MAF_INRAE=5.263;MAF_USDA=15.294
NC_035077.1	8612224	.	C	T	.	.	MAF_INRAE=21.053;MAF_USDA=6.557
NC_035077.1	8612295	.	A	G	.	.	MAF_INRAE=44.937;MAF_USDA=45.833
NC_035077.1	8612326	.	C	G	.	.	MAF_USDA=2.459
NC_035077.1	8612522	.	T	C	.	.	MAF_USDA=2.459
NC_035077.1	8612555	.	G	T	.	.	MAF_USDA=10.417
NC_035077.1	8612593	.	C	A	.	.	MAF_INRAE=31.646;MAF_USDA=41.176
NC_035077.1	8612640	.	T	C	.	.	MAF_USDA=4.098
NC_035077.1	8612656	.	G	A	.	.	MAF_INRAE=2.5;MAF_USDA=2.459
NC_035077.1	8612703	.	C	A	.	.	MAF_INRAE=2.532;MAF_USDA=7.647
NC_035077.1	8612729	.	C	T	.	.	MAF_USDA=3.333
NC_035077.1	8612762	.	C	A	.	.	MAF_USDA=35.119
NC_035077.1	8612945	.	T	A	.	.	MAF_USDA=16.265
NC_035077.1	8614284	.	T	C	.	.	MAF_INRAE=43.038;MAF_USDA=21.176
NC_035077.1	8614302	.	T	G	.	.	MAF_INRAE=24.684;MAF_USDA=12.941
NC_035077.1	8614318	.	G	T	.	.	MAF_INRAE=42.405;MAF_USDA=21.176
NC_035077.1	8614334	.	C	A	.	.	MAF_INRAE=42.405;MAF_USDA=21.176
NC_035077.1	8614379	.	A	G	.	.	MAF_INRAE=43.038;MAF_USDA=21.176
NC_035077.1	8614414	.	C	T	.	.	MAF_INRAE=5.0;MAF_USDA=2.459
NC_035077.1	8614456	.	G	C	.	.	MAF_INRAE=41.772;MAF_USDA=21.176
NC_035077.1	8614457	.	A	T	.	.	MAF_INRAE=41.667;MAF_USDA=21.176
NC_035077.1	8614473	.	C	G	.	.	MAF_INRAE=25.316;MAF_USDA=11.765
NC_035077.1	8614479	.	A	G	.	.	MAF_USDA=3.279
NC_035077.1	8614481	.	C	A	.	.	MAF_INRAE=39.873
NC_035077.1	8614490	.	G	A	.	.	MAF_INRAE=9.494;MAF_USDA=16.667
NC_035077.1	8614508	.	G	T	.	.	MAF_USDA=5.882
NC_035077.1	8614564	.	G	A	.	.	MAF_USDA=4.918
NC_035077.1	8614593	.	C	T	.	.	MAF_INRAE=32.278;MAF_USDA=13.529
NC_035077.1	8614616	.	G	T	.	.	MAF_USDA=1.639
NC_035077.1	8614646	.	G	A	.	.	MAF_INRAE=32.911;MAF_USDA=15.882
NC_035077.1	8614666	.	A	C	.	.	MAF_INRAE=41.139;MAF_USDA=18.824
NC_035077.1	8614689	.	T	G	.	.	MAF_INRAE=41.139;MAF_USDA=19.412
NC_035077.1	8614694	.	G	T	.	.	MAF_INRAE=2.532;MAF_USDA=7.647
NC_035077.1	8614703	.	T	A	.	.	MAF_INRAE=14.167;MAF_USDA=14.754
NC_035077.1	8614709	.	A	G	.	.	MAF_USDA=4.918
NC_035077.1	8614714	.	C	T	.	.	MAF_USDA=4.098
NC_035077.1	8614735	.	A	C	.	.	MAF_INRAE=47.468;MAF_USDA=36.471
NC_035077.1	8614756	.	T	C	.	.	MAF_INRAE=47.468;MAF_USDA=40.0
NC_035077.1	8614761	.	T	A	.	.	MAF_USDA=1.639
NC_035077.1	8614784	.	G	T	.	.	MAF_USDA=8.824
NC_035077.1	8614794	.	G	T	.	.	MAF_INRAE=28.481;MAF_USDA=5.882
NC_035077.1	8614815	.	T	G	.	.	MAF_INRAE=20.833;MAF_USDA=37.647
NC_035077.1	8614886	.	A	G	.	.	MAF_INRAE=22.152;MAF_USDA=15.294
NC_035077.1	8614910	.	G	A	.	.	MAF_INRAE=2.5;MAF_USDA=4.918
NC_035077.1	8614922	.	C	A	.	.	MAF_USDA=1.639
NC_035077.1	8614948	.	T	C	.	.	MAF_USDA=1.639
NC_035077.1	8614967	.	T	C	.	.	MAF_USDA=1.639
NC_035077.1	8615179	.	G	A	.	.	MAF_INRAE=2.532;MAF_USDA=5.882
NC_035077.1	8615196	.	C	T	.	.	MAF_INRAE=41.139;MAF_USDA=10.588
NC_035077.1	8615232	.	C	A	.	.	MAF_INRAE=41.139;MAF_USDA=11.176
NC_035077.1	8615236	.	C	T	.	.	MAF_INRAE=40.833;MAF_USDA=10.588
NC_035077.1	8615249	.	G	A	.	.	MAF_INRAE=41.139;MAF_USDA=11.765
NC_035077.1	8615276	.	G	T	.	.	MAF_INRAE=25.316;MAF_USDA=20.588
NC_035077.1	8615316	.	G	A	.	.	MAF_INRAE=41.139;MAF_USDA=10.588
NC_035077.1	8615343	.	C	G	.	.	MAF_INRAE=41.139;MAF_USDA=13.529
NC_035077.1	8615386	.	A	T	.	.	MAF_USDA=3.279
NC_035077.1	8615449	.	C	T	.	.	MAF_INRAE=41.772;MAF_USDA=12.941
NC_035077.1	8615474	.	C	T	.	.	MAF_USDA=1.639
NC_035077.1	8615478	.	G	A	.	.	MAF_INRAE=28.481;MAF_USDA=5.882
NC_035077.1	8615491	.	T	C	.	.	MAF_USDA=4.098
NC_035077.1	8615524	.	A	C	.	.	MAF_INRAE=41.139;MAF_USDA=10.588
NC_035077.1	8615628	.	T	A	.	.	MAF_INRAE=12.025;MAF_USDA=16.667
NC_035077.1	8615634	.	A	G	.	.	MAF_USDA=4.098
NC_035077.1	8615657	.	T	G	.	.	MAF_INRAE=40.506;MAF_USDA=13.529
NC_035077.1	8615667	.	T	C	.	.	MAF_INRAE=41.139;MAF_USDA=13.529
NC_035077.1	8615678	.	T	G	.	.	MAF_INRAE=12.025;MAF_USDA=16.667
NC_035077.1	8615716	.	C	T	.	.	MAF_USDA=4.918
NC_035077.1	8615796	.	G	A	.	.	MAF_INRAE=2.5;MAF_USDA=2.459
NC_035077.1	8615860	.	T	G	.	.	MAF_USDA=7.059
NC_035077.1	8615882	.	G	A	.	.	MAF_INRAE=27.848;MAF_USDA=10.0
NC_035077.1	8615885	.	C	T	.	.	MAF_INRAE=20.833;MAF_USDA=5.294
NC_035077.1	8615886	.	G	A	.	.	MAF_INRAE=14.167;MAF_USDA=11.176
NC_035077.1	8615890	.	C	T	.	.	MAF_INRAE=12.025;MAF_USDA=7.059
NC_035077.1	8615925	.	T	A	.	.	MAF_INRAE=26.316;MAF_USDA=27.083
NC_035077.1	8616032	.	C	T	.	.	MAF_INRAE=9.494;MAF_USDA=16.667
NC_035077.1	8616134	.	G	A	.	.	MAF_USDA=5.738
NC_035077.1	8616177	.	A	G	.	.	MAF_USDA=4.918
NC_035077.1	8616224	.	C	A	.	.	MAF_INRAE=15.789
NC_035077.1	8616251	.	T	C	.	.	MAF_INRAE=36.709;MAF_USDA=10.588
NC_035077.1	8616253	.	T	G	.	.	MAF_INRAE=40.0;MAF_USDA=10.588
NC_035077.1	8616372	.	C	A	.	.	MAF_INRAE=21.053;MAF_USDA=9.016
NC_035077.1	8616390	.	T	A	.	.	MAF_INRAE=21.053;MAF_USDA=9.016
NC_035077.1	8616463	.	A	G	.	.	MAF_INRAE=37.342;MAF_USDA=16.471
NC_035077.1	8616613	.	G	A	.	.	MAF_INRAE=36.709;MAF_USDA=13.529
NC_035077.1	8616686	.	A	G	.	.	MAF_INRAE=36.709;MAF_USDA=13.529
NC_035077.1	8616771	.	G	A	.	.	MAF_USDA=3.279
NC_035077.1	8616834	.	C	T	.	.	MAF_USDA=2.459
NC_035077.1	8616838	.	G	T	.	.	MAF_USDA=2.459
NC_035077.1	8616840	.	A	G	.	.	MAF_INRAE=5.0;MAF_USDA=2.459
NC_035077.1	8616949	.	T	G	.	.	MAF_USDA=2.459
NC_035077.1	8616955	.	T	A	.	.	MAF_INRAE=25.316;MAF_USDA=12.941
NC_035077.1	8617021	.	C	T	.	.	MAF_INRAE=25.316;MAF_USDA=7.738
NC_035077.1	8617031	.	A	G	.	.	MAF_INRAE=25.316;MAF_USDA=7.738
NC_035077.1	8617053	.	A	T	.	.	MAF_INRAE=4.43
NC_035077.1	8617093	.	C	T	.	.	MAF_USDA=3.529
NC_035077.1	8617114	.	G	T	.	.	MAF_USDA=1.639
NC_035077.1	8617134	.	A	G	.	.	MAF_USDA=2.459
NC_035077.1	8617200	.	T	A	.	.	MAF_USDA=4.918
NC_035077.1	8617217	.	C	T	.	.	MAF_USDA=3.279
NC_035077.1	8617222	.	C	T	.	.	MAF_USDA=4.918
NC_035077.1	8617229	.	T	G	.	.	MAF_USDA=4.918
NC_035077.1	8617239	.	G	T	.	.	MAF_USDA=4.918
NC_035077.1	8617258	.	C	G	.	.	MAF_INRAE=14.167;MAF_USDA=13.934
NC_035077.1	8617259	.	A	T	.	.	MAF_INRAE=14.167;MAF_USDA=13.934
NC_035077.1	8617270	.	A	T	.	.	MAF_INRAE=14.167;MAF_USDA=13.934
NC_035077.1	8617319	.	T	A	.	.	MAF_INRAE=25.316;MAF_USDA=9.412
NC_035077.1	8617451	.	C	T	.	.	MAF_USDA=6.557
NC_035077.1	8617452	.	A	T	.	.	MAF_USDA=5.738
NC_035077.1	8617530	.	A	C	.	.	MAF_USDA=4.098
NC_035077.1	8617589	.	T	A	.	.	MAF_INRAE=5.0;MAF_USDA=5.738
NC_035077.1	8617590	.	A	T	.	.	MAF_INRAE=5.0;MAF_USDA=5.738
NC_035077.1	8617627	.	C	A	.	.	MAF_USDA=3.279
NC_035077.1	8617679	.	T	A	.	.	MAF_USDA=1.639
NC_035077.1	8617685	.	C	T	.	.	MAF_USDA=3.279
NC_035077.1	8617706	.	C	T	.	.	MAF_INRAE=21.053;MAF_USDA=8.197
NC_035077.1	8617731	.	C	T	.	.	MAF_USDA=1.639
NC_035077.1	8617740	.	A	G	.	.	MAF_INRAE=12.025;MAF_USDA=5.294
NC_035077.1	8617778	.	A	G	.	.	MAF_USDA=3.279
NC_035077.1	8617782	.	T	A	.	.	MAF_INRAE=41.139;MAF_USDA=12.353
NC_035077.1	8617783	.	C	A	.	.	MAF_INRAE=45.833;MAF_USDA=12.353
NC_035077.1	8617813	.	C	T	.	.	MAF_USDA=2.459
NC_035077.1	8617820	.	G	A	.	.	MAF_INRAE=41.139;MAF_USDA=12.941
NC_035077.1	8617865	.	G	A	.	.	MAF_INRAE=40.506;MAF_USDA=12.353
NC_035077.1	8617898	.	G	T	.	.	MAF_INRAE=41.139;MAF_USDA=12.353
NC_035077.1	8617928	.	G	A	.	.	MAF_INRAE=41.139;MAF_USDA=12.941
NC_035077.1	8617929	.	G	C	.	.	MAF_USDA=1.639
NC_035077.1	8617971	.	G	A	.	.	MAF_INRAE=25.316;MAF_USDA=5.294
NC_035077.1	8618022	.	A	C	.	.	MAF_INRAE=12.025;MAF_USDA=5.294
NC_035077.1	8618107	.	C	A	.	.	MAF_USDA=6.471
NC_035077.1	8618134	.	A	C	.	.	MAF_USDA=8.197
NC_035077.1	8618137	.	C	T	.	.	MAF_USDA=1.639
NC_035077.1	8618157	.	C	A	.	.	MAF_USDA=2.459
NC_035077.1	8618214	.	G	C	.	.	MAF_INRAE=26.667;MAF_USDA=5.294
NC_035077.1	8618233	.	C	T	.	.	MAF_INRAE=16.667;MAF_USDA=5.294
NC_035077.1	8618318	.	G	A	.	.	MAF_USDA=3.529
NC_035077.1	8618361	.	G	A	.	.	MAF_INRAE=43.333;MAF_USDA=26.19
NC_035077.1	8618384	.	A	T	.	.	MAF_INRAE=26.667;MAF_USDA=5.357
NC_035077.1	8618413	.	C	T	.	.	MAF_USDA=2.5
NC_035077.1	8618451	.	A	G	.	.	MAF_USDA=8.333
NC_035077.1	8618500	.	G	T	.	.	MAF_USDA=3.333
NC_035077.1	8618511	.	G	A	.	.	MAF_INRAE=35.0;MAF_USDA=42.262
NC_035077.1	8618540	.	G	T	.	.	MAF_USDA=7.5
NC_035077.1	8618555	.	G	A	.	.	MAF_INRAE=16.667;MAF_USDA=12.5
NC_035077.1	8618588	.	A	G	.	.	MAF_INRAE=16.667;MAF_USDA=16.667
NC_035077.1	8618652	.	CCTCTCTG	CCTCTCTA	.	.	MAF_USDA=10.417
NC_035077.1	8618659	.	G	A	.	.	MAF_INRAE=20.833
NC_035077.1	8618696	.	T	G	.	.	MAF_USDA=8.333
NC_035077.1	8618718	.	C	A	.	.	MAF_INRAE=16.667;MAF_USDA=16.667
NC_035077.1	8618853	.	G	A	.	.	MAF_INRAE=3.333
NC_035077.1	8618881	.	T	C	.	.	MAF_USDA=1.667
NC_035077.1	8618902	.	G	T	.	.	MAF_INRAE=26.667;MAF_USDA=24.405
NC_035077.1	8618915	.	A	G	.	.	MAF_USDA=3.333
NC_035077.1	8619042	.	C	T	.	.	MAF_USDA=8.333
NC_035077.1	8619090	.	T	C	.	.	MAF_INRAE=8.333;MAF_USDA=25.595
NC_035077.1	8619207	.	G	A	.	.	MAF_INRAE=20.833;MAF_USDA=10.417
NC_035077.1	8619214	.	T	A	.	.	MAF_USDA=4.167
NC_035077.1	8619221	.	T	A	.	.	MAF_USDA=1.667
NC_035077.1	8619222	.	T	G	.	.	MAF_INRAE=16.667;MAF_USDA=16.667
NC_035077.1	8619223	.	A	T	.	.	MAF_INRAE=16.667;MAF_USDA=16.667
NC_035077.1	8619230	.	T	A	.	.	MAF_INRAE=5.0;MAF_USDA=3.333
NC_035077.1	8619291	.	C	T	.	.	MAF_USDA=1.667
NC_035077.1	8619293	.	C	T	.	.	MAF_INRAE=16.667;MAF_USDA=16.667
NC_035077.1	8619373	.	A	C	.	.	MAF_USDA=2.5
NC_035077.1	8619451	.	C	A	.	.	MAF_USDA=8.333
NC_035077.1	8619476	.	A	G	.	.	MAF_INRAE=15.833;MAF_USDA=16.667
NC_035077.1	8619509	.	G	A	.	.	MAF_USDA=8.333
NC_035077.1	8619520	.	C	A	.	.	MAF_INRAE=16.667;MAF_USDA=17.857
NC_035077.1	8619545	.	T	C	.	.	MAF_USDA=10.0
NC_035077.1	8619555	.	A	G	.	.	MAF_USDA=10.0
NC_035077.1	8619597	.	G	T	.	.	MAF_USDA=3.333
NC_035077.1	8619638	.	C	T	.	.	MAF_USDA=2.5
NC_035077.1	8619684	.	T	C	.	.	MAF_INRAE=29.167;MAF_USDA=23.81
NC_035077.1	8619759	.	C	T	.	.	MAF_INRAE=41.667;MAF_USDA=18.452
NC_035077.1	8621203	.	C	T	.	.	MAF_USDA=16.667
NC_035077.1	8621283	.	T	C	.	.	MAF_USDA=28.235
NC_035077.1	8621326	.	T	C	.	.	MAF_USDA=4.118
NC_035077.1	8621328	.	T	A	.	.	MAF_USDA=4.118
NC_035077.1	8621349	.	G	A	.	.	MAF_INRAE=4.43
NC_035077.1	8621459	.	G	A	.	.	MAF_INRAE=24.684;MAF_USDA=5.294
NC_035077.1	8621499	.	T	A	.	.	MAF_INRAE=15.0;MAF_USDA=15.574
NC_035077.1	8621525	.	G	A	.	.	MAF_USDA=6.557
NC_035077.1	8621584	.	A	C	.	.	MAF_USDA=8.197
NC_035077.1	8621702	.	G	A	.	.	MAF_INRAE=21.053;MAF_USDA=1.639
NC_035077.1	8621720	.	A	G	.	.	MAF_INRAE=12.658;MAF_USDA=5.294
NC_035077.1	8621727	.	G	T	.	.	MAF_INRAE=5.263;MAF_USDA=5.294
NC_035077.1	8621749	.	T	C	.	.	MAF_INRAE=25.949;MAF_USDA=24.706
NC_035077.1	8621757	.	T	C	.	.	MAF_INRAE=21.667;MAF_USDA=10.417
NC_035077.1	8621764	.	T	C	.	.	MAF_INRAE=37.342;MAF_USDA=10.588
NC_035077.1	8621819	.	A	G	.	.	MAF_USDA=9.836
NC_035077.1	8621840	.	T	G	.	.	MAF_INRAE=8.861;MAF_USDA=9.412
NC_035077.1	8621841	.	T	C	.	.	MAF_INRAE=25.316;MAF_USDA=10.417
NC_035077.1	8621865	.	G	T	.	.	MAF_USDA=9.016
NC_035077.1	8621960	.	T	A	.	.	MAF_INRAE=13.333;MAF_USDA=14.754
NC_035077.1	8621977	.	A	T	.	.	MAF_USDA=8.197
NC_035077.1	8622000	.	A	G	.	.	MAF_USDA=8.197
NC_035077.1	8622056	.	A	C	.	.	MAF_USDA=8.197
NC_035077.1	8622480	.	A	G	.	.	MAF_INRAE=5.263
NC_035077.1	8623484	.	T	A	.	.	MAF_USDA=12.353
NC_035077.1	8623504	.	C	A	.	.	MAF_USDA=16.667
NC_035077.1	8623568	.	C	A	.	.	MAF_USDA=14.754
NC_035077.1	8623695	.	C	T	.	.	MAF_USDA=8.197
NC_035077.1	8623771	.	G	A	.	.	MAF_USDA=2.459
NC_035077.1	8623779	.	C	T	.	.	MAF_INRAE=24.051;MAF_USDA=19.412
NC_035077.1	8623806	.	C	A	.	.	MAF_INRAE=25.316;MAF_USDA=5.294
NC_035077.1	8623821	.	G	A	.	.	MAF_USDA=8.197
NC_035077.1	8623824	.	A	C	.	.	MAF_USDA=8.197
NC_035077.1	8623860	.	G	A	.	.	MAF_USDA=8.197
NC_035077.1	8623865	.	A	G	.	.	MAF_USDA=8.197
NC_035077.1	8623883	.	C	A	.	.	MAF_USDA=2.941
NC_035077.1	8623944	.	T	A	.	.	MAF_USDA=9.016
NC_035077.1	8623996	.	C	T	.	.	MAF_USDA=4.706
NC_035077.1	8624024	.	A	G	.	.	MAF_USDA=6.557
NC_035077.1	8624040	.	C	A	.	.	MAF_INRAE=21.053;MAF_USDA=1.639
NC_035077.1	8624075	.	A	G	.	.	MAF_USDA=5.738
NC_035077.1	8624079	.	A	G	.	.	MAF_INRAE=7.595;MAF_USDA=17.647
NC_035077.1	8624093	.	G	A	.	.	MAF_USDA=1.639
NC_035077.1	8624111	.	G	A	.	.	MAF_USDA=2.459
NC_035077.1	8624115	.	T	G	.	.	MAF_USDA=1.639
NC_035077.1	8624129	.	A	T	.	.	MAF_USDA=6.557
NC_035077.1	8624153	.	G	A	.	.	MAF_USDA=1.639
NC_035077.1	8624160	.	G	A	.	.	MAF_INRAE=13.333;MAF_USDA=13.934
NC_035077.1	8624251	.	C	T	.	.	MAF_INRAE=25.316;MAF_USDA=21.765
NC_035077.1	8624289	.	C	A	.	.	MAF_INRAE=3.333
NC_035077.1	8624323	.	T	G	.	.	MAF_INRAE=12.025;MAF_USDA=11.31
NC_035077.1	8624408	.	C	A	.	.	MAF_INRAE=2.5
NC_035077.1	8624422	.	A	T	.	.	MAF_INRAE=13.333;MAF_USDA=9.836
NC_035077.1	8624564	.	T	A	.	.	MAF_INRAE=9.494;MAF_USDA=10.0
NC_035077.1	8624696	.	T	A	.	.	MAF_USDA=1.639
NC_035077.1	8624709	.	G	T	.	.	MAF_USDA=4.918
NC_035077.1	8624711	.	T	A	.	.	MAF_USDA=2.083
NC_035077.1	8624712	.	G	T	.	.	MAF_USDA=2.083
NC_035077.1	8624751	.	T	C	.	.	MAF_INRAE=12.025;MAF_USDA=5.294
NC_035077.1	8624755	.	G	T	.	.	MAF_INRAE=3.333
NC_035077.1	8624786	.	A	G	.	.	MAF_INRAE=23.418;MAF_USDA=14.118
NC_035077.1	8624792	.	G	A	.	.	MAF_INRAE=21.053
NC_035077.1	8624831	.	T	C	.	.	MAF_INRAE=21.053;MAF_USDA=16.667
NC_035077.1	8624842	.	G	A	.	.	MAF_INRAE=15.789;MAF_USDA=2.459
NC_035077.1	8624905	.	G	C	.	.	MAF_USDA=6.098
NC_035077.1	8624919	.	A	C	.	.	MAF_INRAE=18.421;MAF_USDA=7.229
NC_035077.1	8624931	.	T	A	.	.	MAF_USDA=10.169
NC_035077.1	8624933	.	T	A	.	.	MAF_USDA=8.475
NC_035077.1	8624934	.	A	T	.	.	MAF_INRAE=21.053;MAF_USDA=18.675
NC_035077.1	8624936	.	A	T	.	.	MAF_USDA=32.143
NC_035077.1	8624942	.	T	A	.	.	MAF_USDA=1.639
NC_035077.1	8625009	.	T	C	.	.	MAF_INRAE=14.167;MAF_USDA=15.574
NC_035077.1	8625019	.	A	G	.	.	MAF_USDA=2.941
NC_035077.1	8625100	.	C	A	.	.	MAF_INRAE=31.646;MAF_USDA=8.235
NC_035077.1	8625185	.	T	C	.	.	MAF_INRAE=2.5;MAF_USDA=2.459
NC_035077.1	8625282	.	G	T	.	.	MAF_INRAE=6.667;MAF_USDA=33.333
NC_035077.1	8625296	.	A	G,T	.	.	MAF_INRAE=4.43;MAF_USDA=10.0
NC_035077.1	8625339	.	C	A	.	.	MAF_USDA=7.377
NC_035077.1	8625405	.	A	C	.	.	MAF_USDA=6.557
NC_035077.1	8625465	.	C	A	.	.	MAF_USDA=1.639
NC_035077.1	8625480	.	C	T	.	.	MAF_INRAE=15.789;MAF_USDA=6.471
NC_035077.1	8625502	.	C	T	.	.	MAF_INRAE=14.167;MAF_USDA=15.0
NC_035077.1	8625572	.	A	G	.	.	MAF_INRAE=29.114;MAF_USDA=7.647
NC_035077.1	8625573	.	T	A	.	.	MAF_INRAE=31.667;MAF_USDA=7.647
NC_035077.1	8625704	.	C	A	.	.	MAF_USDA=1.639
NC_035077.1	8625716	.	A	G	.	.	MAF_INRAE=3.333
NC_035077.1	8625721	.	G	A	.	.	MAF_USDA=9.016
NC_035077.1	8625730	.	C	A	.	.	MAF_USDA=1.639
NC_035077.1	8625734	.	G	T	.	.	MAF_INRAE=20.833;MAF_USDA=12.5
NC_035077.1	8625849	.	T	A	.	.	MAF_USDA=1.639
NC_035077.1	8625937	.	G	A	.	.	MAF_INRAE=14.167;MAF_USDA=8.197
NC_035077.1	8625949	.	G	A	.	.	MAF_USDA=1.639
NC_035077.1	8625983	.	T	C	.	.	MAF_USDA=6.557
NC_035077.1	8626029	.	G	T	.	.	MAF_INRAE=15.789
NC_035077.1	8626094	.	A	G	.	.	MAF_INRAE=15.789;MAF_USDA=6.471
NC_035077.1	8626122	.	G	A	.	.	MAF_INRAE=9.494;MAF_USDA=16.667
NC_035077.1	8626242	.	C	T	.	.	MAF_USDA=7.377
NC_035077.1	8626314	.	C	A	.	.	MAF_USDA=4.118
NC_035077.1	8626336	.	A	C	.	.	MAF_INRAE=5.0;MAF_USDA=2.459
NC_035077.1	8626360	.	G	A	.	.	MAF_INRAE=15.789;MAF_USDA=6.471
NC_035077.1	8626389	.	G	T	.	.	MAF_USDA=4.098
NC_035077.1	8626494	.	G	A	.	.	MAF_USDA=14.583
NC_035077.1	8626522	.	G	C	.	.	MAF_USDA=14.583
NC_035077.1	8626598	.	G	A	.	.	MAF_USDA=16.667
NC_035077.1	8628422	.	G	T	.	.	MAF_USDA=4.167
NC_035077.1	8628538	.	C	T	.	.	MAF_USDA=20.588
NC_035077.1	8628695	.	A	C	.	.	MAF_USDA=7.647
NC_035077.1	8628927	.	C	T	.	.	MAF_USDA=1.639
NC_035077.1	8629101	.	A	G	.	.	MAF_INRAE=8.333;MAF_USDA=19.412
NC_035077.1	8629221	.	G	C	.	.	MAF_INRAE=21.053
NC_035077.1	8629224	.	C	T	.	.	MAF_USDA=1.639
NC_035077.1	8629297	.	T	A	.	.	MAF_INRAE=3.333
NC_035077.1	8629301	.	T	A	.	.	MAF_INRAE=3.333
NC_035077.1	8629367	.	A	T	.	.	MAF_INRAE=1.667
NC_035077.1	8629404	.	G	A	.	.	MAF_USDA=4.706
NC_035077.1	8629505	.	G	A	.	.	MAF_INRAE=24.684;MAF_USDA=14.118
NC_035077.1	8629508	.	C	G	.	.	MAF_USDA=2.459
NC_035077.1	8629611	.	T	G	.	.	MAF_INRAE=4.43
NC_035077.1	8629725	.	A	G	.	.	MAF_INRAE=9.494
NC_035077.1	8629814	.	G	A	.	.	MAF_INRAE=9.494
NC_035077.1	8629832	.	C	T	.	.	MAF_INRAE=17.722;MAF_USDA=12.941
NC_035077.1	8629833	.	T	G	.	.	MAF_INRAE=11.667;MAF_USDA=12.941
NC_035077.1	8630148	.	T	G	.	.	MAF_USDA=4.098
NC_035077.1	8630191	.	A	G	.	.	MAF_USDA=1.639
NC_035077.1	8630263	.	A	T	.	.	MAF_INRAE=2.5
NC_035077.1	8630382	.	G	A	.	.	MAF_USDA=3.279
NC_035077.1	8630389	.	T	C	.	.	MAF_INRAE=10.759;MAF_USDA=10.588
NC_035077.1	8630513	.	G	A	.	.	MAF_USDA=1.639
NC_035077.1	8630699	.	G	A	.	.	MAF_INRAE=20.253;MAF_USDA=12.941
NC_035077.1	8630700	.	A	G	.	.	MAF_INRAE=8.333;MAF_USDA=12.941
NC_035077.1	8630710	.	T	C	.	.	MAF_USDA=4.918
NC_035077.1	8630817	.	C	T,G	.	.	MAF_INRAE=3.333;MAF_USDA=4.918
NC_035077.1	8630824	.	T	A	.	.	MAF_INRAE=8.228;MAF_USDA=1.639
NC_035077.1	8630982	.	A	T	.	.	MAF_USDA=4.167
NC_035077.1	8630983	.	C	T	.	.	MAF_USDA=4.167
NC_035077.1	8631097	.	C	T	.	.	MAF_USDA=2.353
NC_035077.1	8631144	.	A	G	.	.	MAF_USDA=2.459
NC_035077.1	8631260	.	A	T	.	.	MAF_USDA=1.639
NC_035077.1	8631263	.	CG	CT	.	.	MAF_USDA=4.167
NC_035077.1	8631268	.	C	T	.	.	MAF_USDA=4.167
NC_035077.1	8631269	.	C	T	.	.	MAF_INRAE=35.443;MAF_USDA=45.833
NC_035077.1	8631270	.	G	A	.	.	MAF_INRAE=9.494
NC_035077.1	8631279	.	A	T	.	.	MAF_USDA=2.083
NC_035077.1	8631329	.	T	C	.	.	MAF_USDA=2.353
NC_035077.1	8631344	.	G	A	.	.	MAF_USDA=1.639
NC_035077.1	8631418	.	C	A	.	.	MAF_INRAE=20.0;MAF_USDA=8.333
NC_035077.1	8631426	.	T	C	.	.	MAF_INRAE=3.333;MAF_USDA=1.639
NC_035077.1	8631552	.	A	T	.	.	MAF_USDA=2.459
NC_035077.1	8631568	.	G	A	.	.	MAF_INRAE=9.494;MAF_USDA=18.75
NC_035077.1	8631596	.	A	C	.	.	MAF_INRAE=43.038;MAF_USDA=37.647
NC_035077.1	8631626	.	A	G	.	.	MAF_USDA=1.639
NC_035077.1	8631629	.	A	C	.	.	MAF_USDA=3.279
NC_035077.1	8631641	.	C	T	.	.	MAF_USDA=2.459
NC_035077.1	8631691	.	G	C	.	.	MAF_INRAE=6.667;MAF_USDA=1.639
NC_035077.1	8631708	.	T	G	.	.	MAF_INRAE=37.975;MAF_USDA=32.941
NC_035077.1	8631717	.	T	G	.	.	MAF_USDA=2.459
NC_035077.1	8631813	.	G	A	.	.	MAF_INRAE=9.494;MAF_USDA=1.639
NC_035077.1	8631822	.	C	G	.	.	MAF_INRAE=2.5;MAF_USDA=1.639
NC_035077.1	8631835	.	G	A	.	.	MAF_INRAE=37.975;MAF_USDA=31.176
NC_035077.1	8631849	.	T	C	.	.	MAF_INRAE=37.975;MAF_USDA=31.176
NC_035077.1	8631878	.	C	T	.	.	MAF_INRAE=15.0;MAF_USDA=11.475
NC_035077.1	8631890	.	C	T	.	.	MAF_INRAE=13.924;MAF_USDA=19.412
NC_035077.1	8631990	.	T	G	.	.	MAF_USDA=1.639
NC_035077.1	8631998	.	T	C	.	.	MAF_INRAE=41.772;MAF_USDA=44.118
NC_035077.1	8632076	.	C	T	.	.	MAF_USDA=2.459
NC_035077.1	8632088	.	G	A	.	.	MAF_USDA=2.459
NC_035077.1	8632093	.	C	A	.	.	MAF_USDA=2.459
NC_035077.1	8632125	.	A	G	.	.	MAF_USDA=2.459
NC_035077.1	8632141	.	G	A	.	.	MAF_USDA=2.459
NC_035077.1	8632142	.	T	C	.	.	MAF_USDA=2.459
NC_035077.1	8632157	.	T	G	.	.	MAF_USDA=2.459
NC_035077.1	8632158	.	C	T	.	.	MAF_USDA=3.279
NC_035077.1	8632179	.	A	G	.	.	MAF_INRAE=35.443;MAF_USDA=36.471
NC_035077.1	8632184	.	C	A	.	.	MAF_INRAE=9.494;MAF_USDA=16.667
NC_035077.1	8632202	.	T	G	.	.	MAF_INRAE=4.43
NC_035077.1	8632242	.	T	A	.	.	MAF_USDA=1.639
NC_035077.1	8632263	.	T	A	.	.	MAF_USDA=2.459
NC_035077.1	8632282	.	G	A	.	.	MAF_USDA=2.976
NC_035077.1	8632314	.	A	T	.	.	MAF_USDA=1.639
NC_035077.1	8632376	.	G	A	.	.	MAF_USDA=2.353
NC_035077.1	8632392	.	G	A	.	.	MAF_INRAE=7.5
NC_035077.1	8632461	.	G	A	.	.	MAF_INRAE=2.5;MAF_USDA=4.918
NC_035077.1	8632500	.	C	T	.	.	MAF_USDA=7.377
NC_035077.1	8632501	.	G	A	.	.	MAF_USDA=2.941
NC_035077.1	8632515	.	G	A	.	.	MAF_USDA=2.353
NC_035077.1	8632524	.	G	T	.	.	MAF_USDA=1.639
NC_035077.1	8632595	.	C	T	.	.	MAF_INRAE=5.263;MAF_USDA=5.294
NC_035077.1	8632597	.	C	T	.	.	MAF_USDA=4.706
NC_035077.1	8632604	.	G	A	.	.	MAF_USDA=5.294
NC_035077.1	8632647	.	T	A	.	.	MAF_USDA=2.459
NC_035077.1	8632664	.	C	T	.	.	MAF_INRAE=5.263;MAF_USDA=10.417
NC_035077.1	8632665	.	G	T	.	.	MAF_INRAE=21.053
NC_035077.1	8632749	.	T	C	.	.	MAF_USDA=3.279
NC_035077.1	8632783	.	G	A	.	.	MAF_INRAE=3.333;MAF_USDA=5.738
NC_035077.1	8632969	.	C	T	.	.	MAF_USDA=2.353
NC_035077.1	8633009	.	T	C	.	.	MAF_INRAE=14.557;MAF_USDA=33.333
NC_035077.1	8633012	.	G	A	.	.	MAF_USDA=1.639
NC_035077.1	8633042	.	C	G	.	.	MAF_INRAE=3.333
NC_035077.1	8633088	.	G	T	.	.	MAF_INRAE=21.053
NC_035077.1	8633102	.	C	T	.	.	MAF_USDA=3.279
NC_035077.1	8633178	.	C	A	.	.	MAF_USDA=2.459
NC_035077.1	8633179	.	G	T	.	.	MAF_USDA=2.459
NC_035077.1	8633196	.	T	G	.	.	MAF_INRAE=24.051;MAF_USDA=16.471
NC_035077.1	8633201	.	C	G	.	.	MAF_USDA=9.016
NC_035077.1	8633239	.	C	T	.	.	MAF_INRAE=5.0
NC_035077.1	8633245	.	A	G	.	.	MAF_USDA=1.639
NC_035077.1	8633253	.	G	A	.	.	MAF_USDA=8.197
NC_035077.1	8633267	.	G	T	.	.	MAF_USDA=2.459
NC_035077.1	8633279	.	T	A	.	.	MAF_USDA=2.083
NC_035077.1	8633282	.	G	A	.	.	MAF_USDA=2.083
NC_035077.1	8633327	.	A	C	.	.	MAF_USDA=2.459
NC_035077.1	8633329	.	T	A	.	.	MAF_USDA=2.459
NC_035077.1	8633350	.	G	T	.	.	MAF_USDA=2.353
NC_035077.1	8633392	.	A	C	.	.	MAF_INRAE=9.494;MAF_USDA=16.667
NC_035077.1	8633394	.	T	C	.	.	MAF_INRAE=21.053;MAF_USDA=7.059
NC_035077.1	8633417	.	G	T	.	.	MAF_USDA=2.459
NC_035077.1	8633584	.	G	A	.	.	MAF_USDA=2.459
NC_035077.1	8633614	.	T	A	.	.	MAF_INRAE=29.114;MAF_USDA=26.471
NC_035077.1	8633628	.	G	A	.	.	MAF_USDA=2.353
NC_035077.1	8633686	.	G	A	.	.	MAF_INRAE=23.418;MAF_USDA=22.941
NC_035077.1	8633718	.	T	A	.	.	MAF_USDA=2.459
NC_035077.1	8633766	.	C	A	.	.	MAF_INRAE=7.5;MAF_USDA=4.098
NC_035077.1	8633824	.	G	T	.	.	MAF_INRAE=29.114;MAF_USDA=14.118
NC_035077.1	8633827	.	A	G	.	.	MAF_INRAE=18.354;MAF_USDA=14.706
NC_035077.1	8633838	.	A	G	.	.	MAF_INRAE=6.962;MAF_USDA=16.393
NC_035077.1	8633845	.	A	T	.	.	MAF_USDA=2.459
NC_035077.1	8633856	.	T	A	.	.	MAF_INRAE=3.333
NC_035077.1	8633908	.	G	C	.	.	MAF_INRAE=6.667;MAF_USDA=33.333
NC_035077.1	8633927	.	A	G	.	.	MAF_INRAE=36.076;MAF_USDA=37.059
NC_035077.1	8633955	.	G	C	.	.	MAF_USDA=2.941
NC_035077.1	8633985	.	A	G	.	.	MAF_USDA=12.941
NC_035077.1	8634008	.	T	A	.	.	MAF_INRAE=2.5
NC_035077.1	8634010	.	T	C	.	.	MAF_USDA=5.357
NC_035077.1	8634072	.	A	G	.	.	MAF_USDA=2.459
NC_035077.1	8634098	.	A	T	.	.	MAF_USDA=3.279
NC_035077.1	8634150	.	C	A	.	.	MAF_USDA=2.459
NC_035077.1	8634156	.	G	A	.	.	MAF_USDA=2.459
NC_035077.1	8634161	.	C	A	.	.	MAF_INRAE=23.418;MAF_USDA=22.941
NC_035077.1	8634183	.	A	G	.	.	MAF_USDA=2.459
NC_035077.1	8634193	.	G	T	.	.	MAF_USDA=4.098
NC_035077.1	8634231	.	C	T	.	.	MAF_USDA=1.639
NC_035077.1	8634263	.	C	T	.	.	MAF_INRAE=7.5;MAF_USDA=1.639
NC_035077.1	8634280	.	A	C	.	.	MAF_INRAE=42.105;MAF_USDA=22.131
NC_035077.1	8634370	.	T	C	.	.	MAF_INRAE=29.114;MAF_USDA=26.471
NC_035077.1	8634407	.	C	T	.	.	MAF_INRAE=23.418;MAF_USDA=13.529
NC_035077.1	8634724	.	T	A	.	.	MAF_INRAE=7.5;MAF_USDA=1.639
NC_035077.1	8634778	.	T	G	.	.	MAF_INRAE=5.263;MAF_USDA=4.706
NC_035077.1	8634779	.	G	A	.	.	MAF_INRAE=6.667;MAF_USDA=33.333
NC_035077.1	8634827	.	G	A	.	.	MAF_USDA=1.639
NC_035077.1	8634863	.	C	T	.	.	MAF_INRAE=7.5;MAF_USDA=1.639
NC_035077.1	8634890	.	C	T	.	.	MAF_INRAE=7.5;MAF_USDA=2.459
NC_035077.1	8634951	.	G	A	.	.	MAF_INRAE=7.5
NC_035077.1	8635004	.	C	T	.	.	MAF_USDA=3.279
NC_035077.1	8635016	.	T	C	.	.	MAF_USDA=2.459
NC_035077.1	8635074	.	C	T	.	.	MAF_USDA=1.639
NC_035077.1	8635100	.	C	T	.	.	MAF_INRAE=7.5;MAF_USDA=4.098
NC_035077.1	8635208	.	C	T	.	.	MAF_USDA=1.639
NC_035077.1	8635209	.	T	A	.	.	MAF_USDA=1.639
NC_035077.1	8635334	.	T	C	.	.	MAF_USDA=6.471
NC_035077.1	8635372	.	T	A	.	.	MAF_USDA=3.279
NC_035077.1	8635385	.	C	A	.	.	MAF_USDA=1.639
NC_035077.1	8635821	.	A	G	.	.	MAF_INRAE=7.5;MAF_USDA=4.098
NC_035077.1	8635852	.	T	G	.	.	MAF_USDA=1.639
NC_035077.1	8635876	.	A	T	.	.	MAF_USDA=1.639
NC_035077.1	8635882	.	G	A	.	.	MAF_USDA=8.197
NC_035077.1	8635939	.	C	A	.	.	MAF_INRAE=7.5;MAF_USDA=1.639
NC_035077.1	8635940	.	G	T	.	.	MAF_USDA=10.588
NC_035077.1	8636010	.	C	T	.	.	MAF_USDA=1.639
NC_035077.1	8636027	.	G	A	.	.	MAF_INRAE=7.5;MAF_USDA=4.918
NC_035077.1	8636040	.	C	T	.	.	MAF_INRAE=30.38;MAF_USDA=28.235
NC_035077.1	8636077	.	T	G	.	.	MAF_USDA=3.333
NC_035077.1	8636087	.	A	G	.	.	MAF_USDA=2.459
NC_035077.1	8636163	.	A	G	.	.	MAF_USDA=4.098
NC_035077.1	8636229	.	G	A	.	.	MAF_INRAE=28.481;MAF_USDA=26.471
NC_035077.1	8636248	.	A	C	.	.	MAF_USDA=8.197
NC_035077.1	8636276	.	C	T	.	.	MAF_USDA=2.353
NC_035077.1	8636351	.	A	G	.	.	MAF_INRAE=7.5;MAF_USDA=5.738
NC_035077.1	8636364	.	G	A	.	.	MAF_INRAE=4.43;MAF_USDA=1.639
NC_035077.1	8636433	.	G	A	.	.	MAF_USDA=2.459
NC_035077.1	8636463	.	G	T	.	.	MAF_USDA=2.459
NC_035077.1	8636513	.	G	A	.	.	MAF_INRAE=7.5;MAF_USDA=4.098
NC_035077.1	8636520	.	G	A	.	.	MAF_USDA=2.459
NC_035077.1	8636536	.	G	A	.	.	MAF_USDA=2.459
NC_035077.1	8636611	.	C	A	.	.	MAF_INRAE=7.5;MAF_USDA=4.918
NC_035077.1	8636693	.	T	G	.	.	MAF_INRAE=7.5;MAF_USDA=6.557
NC_035077.1	8636706	.	A	G	.	.	MAF_INRAE=6.667;MAF_USDA=4.098
NC_035077.1	8636735	.	A	C	.	.	MAF_INRAE=8.861;MAF_USDA=4.098
NC_035077.1	8636750	.	G	A	.	.	MAF_USDA=1.639
NC_035077.1	8636795	.	T	G	.	.	MAF_INRAE=9.494;MAF_USDA=1.639
NC_035077.1	8636948	.	C	T	.	.	MAF_INRAE=10.127;MAF_USDA=1.639
NC_035077.1	8637048	.	A	G	.	.	MAF_USDA=2.459
NC_035077.1	8637110	.	G	A	.	.	MAF_USDA=1.639
NC_035077.1	8637123	.	T	C	.	.	MAF_USDA=3.529
NC_035077.1	8637226	.	G	T	.	.	MAF_USDA=1.639
NC_035077.1	8637333	.	C	T	.	.	MAF_INRAE=21.053;MAF_USDA=3.279
NC_035077.1	8637404	.	G	A	.	.	MAF_USDA=2.353
NC_035077.1	8637425	.	A	C	.	.	MAF_INRAE=8.228;MAF_USDA=6.557
NC_035077.1	8637447	.	G	T	.	.	MAF_INRAE=7.5
NC_035077.1	8637456	.	G	T	.	.	MAF_INRAE=8.228;MAF_USDA=6.557
NC_035077.1	8637485	.	C	T	.	.	MAF_USDA=2.353
NC_035077.1	8637546	.	G	C	.	.	MAF_USDA=2.459
NC_035077.1	8637635	.	G	C	.	.	MAF_INRAE=3.333
NC_035077.1	8637658	.	A	G	.	.	MAF_INRAE=9.494;MAF_USDA=16.667
NC_035077.1	8637721	.	C	T	.	.	MAF_INRAE=8.228
NC_035077.1	8637958	.	G	A	.	.	MAF_INRAE=20.253;MAF_USDA=14.706
NC_035077.1	8637968	.	A	G	.	.	MAF_INRAE=8.228;MAF_USDA=7.377
NC_035077.1	8637980	.	A	G	.	.	MAF_INRAE=8.228;MAF_USDA=2.459
NC_035077.1	8637986	.	T	G	.	.	MAF_INRAE=8.228;MAF_USDA=8.197
NC_035077.1	8638016	.	A	G	.	.	MAF_INRAE=8.228;MAF_USDA=6.471
NC_035077.1	8638098	.	T	C	.	.	MAF_INRAE=8.228;MAF_USDA=7.377
NC_035077.1	8638118	.	A	G	.	.	MAF_INRAE=32.911;MAF_USDA=32.353
NC_035077.1	8638140	.	A	G	.	.	MAF_USDA=2.459
NC_035077.1	8638181	.	G	C	.	.	MAF_INRAE=33.544;MAF_USDA=33.529
NC_035077.1	8638203	.	G	C	.	.	MAF_USDA=2.353
NC_035077.1	8638309	.	T	C	.	.	MAF_USDA=4.918
NC_035077.1	8638401	.	T	C	.	.	MAF_USDA=2.459
NC_035077.1	8638445	.	G	A	.	.	MAF_USDA=1.639
NC_035077.1	8638487	.	A	T	.	.	MAF_INRAE=8.228;MAF_USDA=2.459
NC_035077.1	8638583	.	G	T	.	.	MAF_INRAE=21.053;MAF_USDA=3.279
NC_035077.1	8638588	.	C	A	.	.	MAF_USDA=3.279
NC_035077.1	8638619	.	T	C	.	.	MAF_INRAE=8.228;MAF_USDA=4.098
NC_035077.1	8638697	.	G	T	.	.	MAF_USDA=4.918
NC_035077.1	8638711	.	C	A	.	.	MAF_USDA=3.279
NC_035077.1	8638762	.	T	C	.	.	MAF_USDA=2.459
NC_035077.1	8638804	.	G	A	.	.	MAF_USDA=2.459
NC_035077.1	8638827	.	G	T	.	.	MAF_INRAE=8.228;MAF_USDA=2.459
NC_035077.1	8638891	.	T	A	.	.	MAF_USDA=1.639
NC_035077.1	8638904	.	T	C	.	.	MAF_INRAE=8.228;MAF_USDA=7.377
NC_035077.1	8639058	.	A	C	.	.	MAF_INRAE=33.544;MAF_USDA=24.706
NC_035077.1	8639093	.	G	A	.	.	MAF_INRAE=8.228;MAF_USDA=2.459
NC_035077.1	8639201	.	A	G	.	.	MAF_USDA=16.667
NC_035077.1	8639238	.	C	T	.	.	MAF_USDA=1.639
NC_035077.1	8639252	.	G	T	.	.	MAF_INRAE=8.228;MAF_USDA=2.459
NC_035077.1	8639275	.	A	C	.	.	MAF_USDA=1.639
NC_035077.1	8639318	.	A	C	.	.	MAF_USDA=1.639
NC_035077.1	8639386	.	G	A	.	.	MAF_INRAE=15.0
NC_035077.1	8639426	.	G	A	.	.	MAF_USDA=2.459
NC_035077.1	8641752	.	T	C	.	.	MAF_INRAE=7.5
NC_035077.1	8641861	.	T	C	.	.	MAF_INRAE=2.5
NC_035077.1	8641954	.	T	A	.	.	MAF_INRAE=4.167
NC_035077.1	8641956	.	A	C	.	.	MAF_INRAE=4.167
NC_035077.1	8641962	.	T	G	.	.	MAF_INRAE=4.167
NC_035077.1	8642022	.	T	A	.	.	MAF_USDA=4.167
NC_035077.1	8642036	.	A	C	.	.	MAF_INRAE=11.667
NC_035077.1	8642302	.	G	A	.	.	MAF_USDA=1.639
NC_035077.1	8642348	.	G	T	.	.	MAF_USDA=3.333
NC_035077.1	8642383	.	G	T	.	.	MAF_USDA=1.667
NC_035077.1	8642414	.	T	G	.	.	MAF_USDA=2.5
NC_035077.1	8642434	.	T	G	.	.	MAF_USDA=1.667
NC_035077.1	8642440	.	G	C	.	.	MAF_USDA=2.5
NC_035077.1	8642482	.	T	C	.	.	MAF_USDA=1.639
NC_035077.1	8642509	.	T	C	.	.	MAF_INRAE=28.481;MAF_USDA=41.176
NC_035077.1	8642511	.	G	A	.	.	MAF_USDA=2.459
NC_035077.1	8642523	.	C	T	.	.	MAF_INRAE=21.053;MAF_USDA=3.279
NC_035077.1	8642524	.	G	A	.	.	MAF_INRAE=8.228;MAF_USDA=4.918
NC_035077.1	8642534	.	T	C	.	.	MAF_INRAE=28.481;MAF_USDA=41.765
NC_035077.1	8642629	.	G	A	.	.	MAF_INRAE=24.051;MAF_USDA=14.706
NC_035077.1	8642716	.	C	T	.	.	MAF_INRAE=24.051;MAF_USDA=11.176
NC_035077.1	8642880	.	C	T	.	.	MAF_USDA=2.459
NC_035077.1	8642946	.	C	T	.	.	MAF_USDA=3.279
NC_035077.1	8642958	.	G	C	.	.	MAF_INRAE=33.544;MAF_USDA=34.118
NC_035077.1	8642975	.	A	G	.	.	MAF_INRAE=28.481;MAF_USDA=18.824
NC_035077.1	8643035	.	T	G	.	.	MAF_INRAE=33.544;MAF_USDA=12.805
NC_035077.1	8643039	.	T	C	.	.	MAF_INRAE=22.5;MAF_USDA=31.25
NC_035077.1	8643051	.	T	G	.	.	MAF_USDA=1.639
NC_035077.1	8643076	.	A	G	.	.	MAF_USDA=6.471
NC_035077.1	8643132	.	G	T	.	.	MAF_USDA=1.765
NC_035077.1	8643219	.	G	T	.	.	MAF_USDA=2.941
NC_035077.1	8643279	.	T	C	.	.	MAF_INRAE=29.114;MAF_USDA=19.412
NC_035077.1	8643563	.	T	C	.	.	MAF_INRAE=28.481;MAF_USDA=25.294
NC_035077.1	8643695	.	C	A	.	.	MAF_USDA=4.918
NC_035077.1	8643803	.	A	T	.	.	MAF_INRAE=28.481;MAF_USDA=19.412
NC_035077.1	8643825	.	C	T	.	.	MAF_INRAE=28.481;MAF_USDA=19.412
NC_035077.1	8643871	.	A	T	.	.	MAF_INRAE=20.833;MAF_USDA=10.417
NC_035077.1	8644016	.	T	A	.	.	MAF_USDA=4.918
NC_035077.1	8644026	.	G	A	.	.	MAF_INRAE=28.481;MAF_USDA=19.412
NC_035077.1	8644224	.	G	A	.	.	MAF_USDA=2.459
NC_035077.1	8644232	.	G	A	.	.	MAF_USDA=1.639
NC_035077.1	8644235	.	G	A	.	.	MAF_USDA=1.639
NC_035077.1	8644307	.	A	G	.	.	MAF_INRAE=42.405;MAF_USDA=34.706
NC_035077.1	8644342	.	C	T	.	.	MAF_USDA=4.167
NC_035077.1	8644381	.	A	C	.	.	MAF_INRAE=28.481;MAF_USDA=15.882
NC_035077.1	8644389	.	G	T	.	.	MAF_INRAE=28.481;MAF_USDA=16.471
NC_035077.1	8644396	.	T	A	.	.	MAF_INRAE=8.228;MAF_USDA=4.098
NC_035077.1	8644402	.	T	A	.	.	MAF_USDA=2.459
NC_035077.1	8644408	.	C	T	.	.	MAF_USDA=1.639
NC_035077.1	8644424	.	AA	AC	.	.	MAF_USDA=33.333
NC_035077.1	8644426	.	T	A	.	.	MAF_USDA=26.471
NC_035077.1	8644428	.	T	G	.	.	MAF_USDA=4.918
NC_035077.1	8644434	.	A	T	.	.	MAF_USDA=35.417
NC_035077.1	8644435	.	A	T	.	.	MAF_INRAE=22.5;MAF_USDA=41.667
NC_035077.1	8644494	.	T	G	.	.	MAF_USDA=4.918
NC_035077.1	8644495	.	G	T	.	.	MAF_INRAE=6.667;MAF_USDA=11.176
NC_035077.1	8644520	.	T	G	.	.	MAF_USDA=4.918
NC_035077.1	8644543	.	T	A	.	.	MAF_USDA=2.459
NC_035077.1	8644568	.	G	T	.	.	MAF_USDA=8.197
NC_035077.1	8644651	.	A	G	.	.	MAF_INRAE=20.833;MAF_USDA=10.417
NC_035077.1	8644726	.	C	T	.	.	MAF_USDA=2.976
NC_035077.1	8644884	.	T	A	.	.	MAF_USDA=5.738
NC_035077.1	8644958	.	G	A	.	.	MAF_USDA=10.656
NC_035077.1	8644964	.	G	T	.	.	MAF_USDA=1.639
NC_035077.1	8645020	.	G	A	.	.	MAF_INRAE=8.228;MAF_USDA=5.738
NC_035077.1	8645114	.	G	A	.	.	MAF_USDA=2.353
NC_035077.1	8645134	.	G	A	.	.	MAF_INRAE=27.848;MAF_USDA=36.471
NC_035077.1	8645137	.	A	G	.	.	MAF_INRAE=19.167;MAF_USDA=24.118
NC_035077.1	8645199	.	T	C	.	.	MAF_INRAE=36.709;MAF_USDA=43.452
NC_035077.1	8645317	.	A	T	.	.	MAF_USDA=4.167
NC_035077.1	8645403	.	A	T	.	.	MAF_USDA=3.333
NC_035077.1	8645474	.	G	T	.	.	MAF_INRAE=9.494;MAF_USDA=16.667
NC_035077.1	8645494	.	A	C	.	.	MAF_USDA=3.333
NC_035077.1	8645522	.	G	A	.	.	MAF_USDA=2.5
NC_035077.1	8645549	.	T	A	.	.	MAF_USDA=7.143
NC_035077.1	8645571	.	G	A	.	.	MAF_USDA=1.667
NC_035077.1	8645591	.	G	T	.	.	MAF_INRAE=9.494;MAF_USDA=16.667
NC_035077.1	8645629	.	T	C	.	.	MAF_USDA=1.667
NC_035077.1	8645631	.	G	C	.	.	MAF_USDA=1.667
NC_035077.1	8645636	.	G	T	.	.	MAF_USDA=1.667
NC_035077.1	8645637	.	G	A	.	.	MAF_USDA=1.667
NC_035077.1	8645638	.	T	G	.	.	MAF_USDA=1.667
NC_035077.1	8645650	.	T	G	.	.	MAF_USDA=1.667
NC_035077.1	8645674	.	A	C	.	.	MAF_USDA=2.381
NC_035077.1	8645675	.	G	A	.	.	MAF_USDA=1.667
NC_035077.1	8645691	.	C	A	.	.	MAF_USDA=1.667
NC_035077.1	8645730	.	A	G	.	.	MAF_USDA=2.459
NC_035077.1	8645742	.	C	A	.	.	MAF_USDA=4.098
NC_035077.1	8645765	.	C	T	.	.	MAF_USDA=4.098
NC_035077.1	8645774	.	G	A	.	.	MAF_USDA=7.377
NC_035077.1	8645781	.	G	A	.	.	MAF_INRAE=28.481;MAF_USDA=17.059
NC_035077.1	8645802	.	A	G	.	.	MAF_INRAE=29.114;MAF_USDA=21.765
NC_035077.1	8645821	.	T	C	.	.	MAF_USDA=4.098
NC_035077.1	8645822	.	A	C	.	.	MAF_USDA=4.098
NC_035077.1	8645866	.	A	G	.	.	MAF_USDA=2.353
NC_035077.1	8645867	.	A	G	.	.	MAF_USDA=2.459
NC_035077.1	8645935	.	T	A	.	.	MAF_USDA=3.279
NC_035077.1	8645948	.	C	T	.	.	MAF_INRAE=14.167;MAF_USDA=9.016
NC_035077.1	8646000	.	A	T	.	.	MAF_USDA=9.016
NC_035077.1	8646016	.	A	C	.	.	MAF_USDA=6.557
NC_035077.1	8646029	.	A	G	.	.	MAF_USDA=3.279
NC_035077.1	8646143	.	G	C	.	.	MAF_USDA=3.279
NC_035077.1	8646180	.	G	A	.	.	MAF_USDA=2.459
NC_035077.1	8646201	.	G	A	.	.	MAF_USDA=2.459
NC_035077.1	8646243	.	G	A	.	.	MAF_USDA=2.459
NC_035077.1	8646268	.	G	A	.	.	MAF_USDA=1.639
NC_035077.1	8646393	.	G	A	.	.	MAF_USDA=1.639
NC_035077.1	8646512	.	C	T	.	.	MAF_USDA=3.279
NC_035077.1	8646603	.	T	A	.	.	MAF_USDA=3.279
NC_035077.1	8646938	.	G	A	.	.	MAF_USDA=1.667
NC_035077.1	8647082	.	C	T	.	.	MAF_USDA=1.639
NC_035077.1	8647099	.	C	T	.	.	MAF_USDA=1.639
NC_035077.1	8647147	.	A	G	.	.	MAF_USDA=5.882
NC_035077.1	8647241	.	T	G	.	.	MAF_INRAE=29.114;MAF_USDA=14.118
NC_035077.1	8647255	.	A	C	.	.	MAF_INRAE=29.114;MAF_USDA=15.294
NC_035077.1	8647261	.	T	C	.	.	MAF_USDA=7.377
NC_035077.1	8647286	.	C	T	.	.	MAF_USDA=1.639
NC_035077.1	8647352	.	A	G	.	.	MAF_INRAE=14.557;MAF_USDA=10.588
NC_035077.1	8647369	.	C	A	.	.	MAF_USDA=1.639
NC_035077.1	8647379	.	T	G	.	.	MAF_USDA=3.279
NC_035077.1	8647405	.	T	G	.	.	MAF_USDA=1.639
NC_035077.1	8647476	.	G	C	.	.	MAF_INRAE=9.494;MAF_USDA=10.588
NC_035077.1	8647817	.	C	A	.	.	MAF_USDA=27.083
NC_035077.1	8647832	.	C	A	.	.	MAF_USDA=29.167
NC_035077.1	8647877	.	A	C	.	.	MAF_INRAE=11.667
NC_035077.1	8647878	.	G	A	.	.	MAF_USDA=7.377
NC_035077.1	8647892	.	A	C	.	.	MAF_INRAE=1.667;MAF_USDA=8.197
NC_035077.1	8647945	.	A	C	.	.	MAF_USDA=1.639
NC_035077.1	8647962	.	G	C	.	.	MAF_USDA=1.639
NC_035077.1	8648035	.	G	A	.	.	MAF_INRAE=10.0
NC_035077.1	8648071	.	G	A	.	.	MAF_USDA=2.459
NC_035077.1	8648129	.	C	A	.	.	MAF_USDA=4.918
NC_035077.1	8648299	.	A	T	.	.	MAF_USDA=2.941
NC_035077.1	8648375	.	T	C	.	.	MAF_USDA=3.279
NC_035077.1	8648404	.	T	A	.	.	MAF_USDA=1.639
NC_035077.1	8648422	.	A	C	.	.	MAF_INRAE=3.333;MAF_USDA=27.059
NC_035077.1	8648531	.	A	G	.	.	MAF_INRAE=20.0;MAF_USDA=10.417
NC_035077.1	8648534	.	G	A	.	.	MAF_USDA=3.279
NC_035077.1	8648571	.	G	C	.	.	MAF_USDA=4.098
NC_035077.1	8648700	.	G	A	.	.	MAF_USDA=2.353
NC_035077.1	8648744	.	A	G	.	.	MAF_USDA=1.765
NC_035077.1	8648906	.	G	C	.	.	MAF_USDA=2.941
NC_035077.1	8648926	.	C	G	.	.	MAF_USDA=2.459
NC_035077.1	8648999	.	A	G	.	.	MAF_USDA=3.279
NC_035077.1	8649046	.	C	T	.	.	MAF_USDA=3.279
NC_035077.1	8649053	.	A	G	.	.	MAF_USDA=4.918
NC_035077.1	8649082	.	T	C	.	.	MAF_USDA=4.918
NC_035077.1	8649084	.	C	T	.	.	MAF_USDA=4.098
NC_035077.1	8649247	.	C	T	.	.	MAF_USDA=4.118
NC_035077.1	8649250	.	T	C	.	.	MAF_USDA=10.656
NC_035077.1	8649403	.	A	G	.	.	MAF_USDA=9.016
NC_035077.1	8649410	.	C	T	.	.	MAF_USDA=1.639
NC_035077.1	8649481	.	C	T	.	.	MAF_USDA=4.098
NC_035077.1	8649505	.	G	A	.	.	MAF_INRAE=42.105;MAF_USDA=16.471
NC_035077.1	8649563	.	A	G	.	.	MAF_USDA=3.279
NC_035077.1	8649658	.	G	A	.	.	MAF_USDA=4.237
NC_035077.1	8649674	.	T	A	.	.	MAF_USDA=3.39
NC_035077.1	8649694	.	T	C	.	.	MAF_INRAE=5.263;MAF_USDA=4.819
NC_035077.1	8649727	.	T	G	.	.	MAF_USDA=2.542
NC_035077.1	8649798	.	A	G	.	.	MAF_USDA=18.75
NC_035077.1	8649803	.	C	T	.	.	MAF_USDA=2.542
NC_035077.1	8649827	.	C	T	.	.	MAF_USDA=2.083
NC_035077.1	8650342	.	C	T	.	.	MAF_USDA=15.294
NC_035077.1	8650581	.	T	G	.	.	MAF_USDA=4.918
NC_035077.1	8650591	.	G	A	.	.	MAF_USDA=4.098
NC_035077.1	8650602	.	T	A	.	.	MAF_INRAE=5.696;MAF_USDA=2.353
NC_035077.1	8650658	.	T	G	.	.	MAF_USDA=4.918
NC_035077.1	8650703	.	C	T	.	.	MAF_INRAE=5.696
NC_035077.1	8650704	.	G	A	.	.	MAF_INRAE=10.526;MAF_USDA=2.941
NC_035077.1	8650785	.	G	A	.	.	MAF_INRAE=6.962;MAF_USDA=15.294
NC_035077.1	8650791	.	C	T	.	.	MAF_USDA=8.824
NC_035077.1	8650817	.	A	G	.	.	MAF_USDA=5.738
NC_035077.1	8650848	.	A	C	.	.	MAF_USDA=3.279
NC_035077.1	8650876	.	G	A	.	.	MAF_USDA=3.279
NC_035077.1	8650930	.	A	G	.	.	MAF_USDA=6.25
NC_035077.1	8650962	.	C	G	.	.	MAF_USDA=4.098
NC_035077.1	8650965	.	T	A	.	.	MAF_USDA=4.098
NC_035077.1	8650966	.	A	T	.	.	MAF_USDA=4.098
NC_035077.1	8651016	.	T	C	.	.	MAF_USDA=4.098
NC_035077.1	8651146	.	T	C	.	.	MAF_INRAE=43.671;MAF_USDA=33.529
NC_035077.1	8651152	.	A	C	.	.	MAF_USDA=4.098
NC_035077.1	8651269	.	A	G	.	.	MAF_USDA=4.918
NC_035077.1	8651305	.	C	T	.	.	MAF_INRAE=5.696
NC_035077.1	8651338	.	T	C	.	.	MAF_USDA=5.738
NC_035077.1	8651431	.	G	A	.	.	MAF_USDA=2.459
NC_035077.1	8651475	.	A	G	.	.	MAF_USDA=12.295
NC_035077.1	8651528	.	G	A	.	.	MAF_INRAE=16.456;MAF_USDA=5.882
NC_035077.1	8651563	.	A	T	.	.	MAF_INRAE=9.494;MAF_USDA=5.294
NC_035077.1	8651600	.	G	A	.	.	MAF_USDA=3.279
NC_035077.1	8651698	.	G	T	.	.	MAF_USDA=4.918
NC_035077.1	8651784	.	A	C	.	.	MAF_USDA=16.667
NC_035077.1	8652514	.	A	G	.	.	MAF_INRAE=15.789;MAF_USDA=2.5
NC_035077.1	8652523	.	A	C	.	.	MAF_USDA=4.098
NC_035077.1	8652712	.	G	A	.	.	MAF_USDA=3.279
NC_035077.1	8652856	.	A	G	.	.	MAF_INRAE=5.696
NC_035077.1	8652883	.	G	A	.	.	MAF_USDA=4.098
NC_035077.1	8652929	.	C	A	.	.	MAF_USDA=4.098
NC_035077.1	8652959	.	C	G	.	.	MAF_USDA=3.279
NC_035077.1	8652992	.	C	G	.	.	MAF_USDA=2.459
NC_035077.1	8653057	.	C	G	.	.	MAF_INRAE=5.696
NC_035077.1	8653161	.	A	G	.	.	MAF_USDA=5.738
NC_035077.1	8653356	.	C	T	.	.	MAF_USDA=4.098
NC_035077.1	8653381	.	C	G	.	.	MAF_USDA=4.918
NC_035077.1	8653530	.	G	T	.	.	MAF_USDA=2.459
NC_035077.1	8653551	.	C	A	.	.	MAF_USDA=5.833
NC_035077.1	8653563	.	G	A	.	.	MAF_USDA=5.0
NC_035077.1	8653576	.	C	G	.	.	MAF_USDA=1.667
NC_035077.1	8653584	.	T	A	.	.	MAF_USDA=5.0
NC_035077.1	8653738	.	A	C	.	.	MAF_INRAE=47.468;MAF_USDA=37.059
NC_035077.1	8653781	.	C	T	.	.	MAF_INRAE=8.333;MAF_USDA=8.197
NC_035077.1	8653832	.	A	G	.	.	MAF_USDA=5.738
NC_035077.1	8653876	.	C	A	.	.	MAF_INRAE=3.333
NC_035077.1	8653908	.	C	T	.	.	MAF_INRAE=9.494
NC_035077.1	8653921	.	C	T	.	.	MAF_USDA=4.167
NC_035077.1	8653935	.	T	A	.	.	MAF_USDA=4.098
NC_035077.1	8653955	.	T	G	.	.	MAF_USDA=4.098
NC_035077.1	8653956	.	G	T	.	.	MAF_USDA=4.098
NC_035077.1	8653980	.	A	T	.	.	MAF_USDA=4.098
NC_035077.1	8653994	.	G	A	.	.	MAF_USDA=4.098
NC_035077.1	8654030	.	C	A	.	.	MAF_USDA=8.333
NC_035077.1	8654031	.	A	C	.	.	MAF_USDA=2.5
NC_035077.1	8654130	.	A	C	.	.	MAF_USDA=4.167
NC_035077.1	8654164	.	C	G	.	.	MAF_USDA=4.167
NC_035077.1	8654207	.	T	G	.	.	MAF_USDA=4.167
NC_035077.1	8654218	.	T	G	.	.	MAF_INRAE=35.833;MAF_USDA=19.643
NC_035077.1	8654283	.	C	T	.	.	MAF_USDA=4.167
NC_035077.1	8654296	.	T	G	.	.	MAF_USDA=4.167
NC_035077.1	8654297	.	T	A	.	.	MAF_USDA=4.167
NC_035077.1	8654313	.	G	T	.	.	MAF_USDA=4.167
NC_035077.1	8654317	.	T	G	.	.	MAF_USDA=4.167
NC_035077.1	8654368	.	A	C	.	.	MAF_USDA=3.333
NC_035077.1	8654398	.	G	A	.	.	MAF_USDA=2.5
NC_035077.1	8654402	.	A	T	.	.	MAF_USDA=4.167
NC_035077.1	8654403	.	G	T	.	.	MAF_USDA=1.667
NC_035077.1	8654465	.	A	C	.	.	MAF_USDA=5.833
NC_035077.1	8654516	.	G	A	.	.	MAF_USDA=5.0
NC_035077.1	8654580	.	T	C	.	.	MAF_USDA=1.667
NC_035077.1	8654628	.	G	T	.	.	MAF_USDA=4.167
NC_035077.1	8654720	.	A	T	.	.	MAF_USDA=4.167
NC_035077.1	8654727	.	A	T	.	.	MAF_INRAE=17.089;MAF_USDA=12.5
NC_035077.1	8654728	.	G	T	.	.	MAF_USDA=4.167
NC_035077.1	8654735	.	A	T	.	.	MAF_USDA=4.167
NC_035077.1	8654755	.	C	A	.	.	MAF_USDA=4.167
NC_035077.1	8654760	.	C	T	.	.	MAF_INRAE=9.494;MAF_USDA=5.357
NC_035077.1	8654769	.	G	T	.	.	MAF_INRAE=10.833;MAF_USDA=16.667
NC_035077.1	8654774	.	G	T	.	.	MAF_INRAE=9.494;MAF_USDA=14.583
NC_035077.1	8654775	.	G	T	.	.	MAF_INRAE=10.833;MAF_USDA=14.583
NC_035077.1	8654819	.	C	A	.	.	MAF_INRAE=47.468;MAF_USDA=38.554
NC_035077.1	8654859	.	C	A	.	.	MAF_USDA=1.695
NC_035077.1	8654861	.	G	C	.	.	MAF_INRAE=14.167;MAF_USDA=8.475
NC_035077.1	8654870	.	G	A	.	.	MAF_USDA=4.237
NC_035077.1	8654871	.	T	A	.	.	MAF_USDA=4.237
NC_035077.1	8654875	.	T	C	.	.	MAF_USDA=4.167
NC_035077.1	8654922	.	G	T	.	.	MAF_USDA=3.333
NC_035077.1	8654965	.	T	C	.	.	MAF_USDA=3.333
NC_035077.1	8654985	.	T	G	.	.	MAF_USDA=1.667
NC_035077.1	8655052	.	G	T	.	.	MAF_USDA=1.667
NC_035077.1	8655095	.	A	G	.	.	MAF_INRAE=9.494;MAF_USDA=16.667
NC_035077.1	8655135	.	A	C	.	.	MAF_INRAE=9.494;MAF_USDA=7.738
NC_035077.1	8655257	.	A	T	.	.	MAF_INRAE=29.167;MAF_USDA=9.524
NC_035077.1	8655266	.	T	G	.	.	MAF_USDA=1.667
NC_035077.1	8655308	.	A	C	.	.	MAF_USDA=4.167
NC_035077.1	8655394	.	T	A	.	.	MAF_INRAE=47.468;MAF_USDA=45.833
NC_035077.1	8655445	.	T	C	.	.	MAF_INRAE=6.962;MAF_USDA=15.476
NC_035077.1	8655451	.	A	T	.	.	MAF_INRAE=46.203;MAF_USDA=48.81
NC_035077.1	8655510	.	A	C	.	.	MAF_USDA=5.833
NC_035077.1	8655549	.	G	A	.	.	MAF_USDA=7.5
NC_035077.1	8655672	.	G	T	.	.	MAF_INRAE=8.228;MAF_USDA=24.405
NC_035077.1	8655688	.	G	A	.	.	MAF_USDA=1.667
NC_035077.1	8655722	.	T	A	.	.	MAF_INRAE=44.937;MAF_USDA=48.214
NC_035077.1	8655731	.	C	A	.	.	MAF_INRAE=44.937;MAF_USDA=48.81
NC_035077.1	8655808	.	T	G	.	.	MAF_INRAE=45.57;MAF_USDA=48.81
NC_035077.1	8655828	.	C	T	.	.	MAF_USDA=8.333
NC_035077.1	8655831	.	G	A	.	.	MAF_USDA=2.5
NC_035077.1	8655899	.	T	C	.	.	MAF_INRAE=46.203;MAF_USDA=48.81
NC_035077.1	8655900	.	G	C	.	.	MAF_USDA=14.167
NC_035077.1	8655941	.	C	A	.	.	MAF_INRAE=46.203;MAF_USDA=41.071
NC_035077.1	8656051	.	T	A	.	.	MAF_USDA=15.0
NC_035077.1	8656199	.	A	T	.	.	MAF_USDA=4.762
NC_035077.1	8656202	.	C	T	.	.	MAF_USDA=15.0
NC_035077.1	8656207	.	C	A	.	.	MAF_USDA=2.5
NC_035077.1	8656210	.	T	G	.	.	MAF_USDA=2.5
NC_035077.1	8656236	.	C	A	.	.	MAF_USDA=15.0
NC_035077.1	8656237	.	A	T	.	.	MAF_USDA=1.667
NC_035077.1	8656239	.	C	T	.	.	MAF_USDA=15.0
NC_035077.1	8656270	.	A	G	.	.	MAF_USDA=15.833
NC_035077.1	8656414	.	T	C	.	.	MAF_USDA=15.0
NC_035077.1	8656462	.	C	A	.	.	MAF_USDA=10.0
NC_035077.1	8656485	.	C	T	.	.	MAF_USDA=3.333
NC_035077.1	8656517	.	T	G	.	.	MAF_INRAE=9.494;MAF_USDA=16.667
NC_035077.1	8656518	.	G	T	.	.	MAF_USDA=6.667
NC_035077.1	8656522	.	A	G	.	.	MAF_USDA=1.667
NC_035077.1	8656524	.	A	C	.	.	MAF_USDA=2.5
NC_035077.1	8656671	.	G	C	.	.	MAF_USDA=1.667
NC_035077.1	8656715	.	A	C	.	.	MAF_USDA=3.333
NC_035077.1	8656738	.	G	A	.	.	MAF_INRAE=29.167;MAF_USDA=10.119
NC_035077.1	8656823	.	T	C	.	.	MAF_USDA=3.333
NC_035077.1	8656891	.	C	T	.	.	MAF_USDA=2.5
NC_035077.1	8656989	.	A	T	.	.	MAF_USDA=15.0
NC_035077.1	8656991	.	A	G	.	.	MAF_USDA=3.333
NC_035077.1	8657080	.	A	T	.	.	MAF_USDA=7.5
NC_035077.1	8657103	.	T	C	.	.	MAF_USDA=1.667
NC_035077.1	8657192	.	T	C	.	.	MAF_USDA=4.167
NC_035077.1	8657204	.	C	A	.	.	MAF_USDA=5.357
NC_035077.1	8657252	.	G	A	.	.	MAF_USDA=1.667
NC_035077.1	8657437	.	G	A	.	.	MAF_INRAE=21.053
NC_035077.1	8657559	.	T	A	.	.	MAF_USDA=3.333
NC_035077.1	8657848	.	C	T	.	.	MAF_USDA=2.5
NC_035077.1	8657850	.	G	C	.	.	MAF_INRAE=6.962;MAF_USDA=14.881
NC_035077.1	8657888	.	T	G	.	.	MAF_USDA=2.083
NC_035077.1	8658091	.	G	T	.	.	MAF_INRAE=9.494;MAF_USDA=5.357
NC_035077.1	8658107	.	G	T	.	.	MAF_INRAE=46.203;MAF_USDA=39.286
NC_035077.1	8658113	.	C	A	.	.	MAF_USDA=3.333
NC_035077.1	8658114	.	A	G	.	.	MAF_USDA=2.381
NC_035077.1	8658116	.	T	C	.	.	MAF_INRAE=46.203;MAF_USDA=42.262
NC_035077.1	8658123	.	C	T	.	.	MAF_INRAE=46.203;MAF_USDA=40.476
NC_035077.1	8658244	.	A	G	.	.	MAF_INRAE=46.835;MAF_USDA=25.0
NC_035077.1	8658430	.	C	A	.	.	MAF_USDA=1.695
NC_035077.1	8658620	.	T	A	.	.	MAF_INRAE=8.333;MAF_USDA=5.833
NC_035077.1	8658782	.	G	A	.	.	MAF_INRAE=5.263;MAF_USDA=4.167
NC_035077.1	8658848	.	A	C	.	.	MAF_USDA=3.333
NC_035077.1	8658872	.	A	T	.	.	MAF_USDA=2.5
NC_035077.1	8658915	.	C	A	.	.	MAF_USDA=1.667
NC_035077.1	8658985	.	G	T	.	.	MAF_USDA=1.667
NC_035077.1	8658986	.	C	T	.	.	MAF_USDA=1.667
NC_035077.1	8659167	.	C	T	.	.	MAF_USDA=2.5
NC_035077.1	8659423	.	C	T	.	.	MAF_USDA=1.667
NC_035077.1	8659484	.	G	T	.	.	MAF_INRAE=46.203;MAF_USDA=40.476
NC_035077.1	8659502	.	C	T	.	.	MAF_INRAE=46.203;MAF_USDA=40.476
NC_035077.1	8659515	.	G	A	.	.	MAF_USDA=1.667
NC_035077.1	8659628	.	G	C	.	.	MAF_USDA=1.667
NC_035077.1	8659663	.	G	T	.	.	MAF_USDA=8.333
NC_035077.1	8659672	.	A	T	.	.	MAF_INRAE=8.333;MAF_USDA=5.833
NC_035077.1	8659679	.	CCAGGTGTGAATCAT	CCAGGTGTGAATCAC	.	.	MAF_USDA=6.25
NC_035077.1	8659757	.	T	G	.	.	MAF_USDA=1.667
NC_035077.1	8659822	.	C	G	.	.	MAF_INRAE=20.833;MAF_USDA=3.571
NC_035077.1	8659827	.	G	T	.	.	MAF_USDA=4.237
NC_035077.1	8659830	.	G	A	.	.	MAF_INRAE=21.053
NC_035077.1	8659834	.	A	G	.	.	MAF_INRAE=44.167;MAF_USDA=38.69
NC_035077.1	8659854	.	G	T	.	.	MAF_INRAE=8.228;MAF_USDA=1.667
NC_035077.1	8659860	.	G	C	.	.	MAF_USDA=1.667
NC_035077.1	8659866	.	G	C	.	.	MAF_USDA=1.667
NC_035077.1	8660070	.	G	T	.	.	MAF_USDA=1.667
NC_035077.1	8660133	.	T	A	.	.	MAF_USDA=2.5
NC_035077.1	8660256	.	A	G	.	.	MAF_USDA=6.25
NC_035077.1	8660271	.	G	T	.	.	MAF_USDA=1.667
NC_035077.1	8660273	.	C	T	.	.	MAF_USDA=5.833
NC_035077.1	8660276	.	A	G	.	.	MAF_USDA=2.5
NC_035077.1	8660366	.	G	A	.	.	MAF_INRAE=46.203;MAF_USDA=35.882
NC_035077.1	8660387	.	T	C	.	.	MAF_USDA=6.557
NC_035077.1	8660391	.	G	A	.	.	MAF_INRAE=8.861;MAF_USDA=18.75
NC_035077.1	8660407	.	C	T	.	.	MAF_USDA=1.639
NC_035077.1	8660408	.	G	T	.	.	MAF_USDA=2.459
NC_035077.1	8660429	.	A	G	.	.	MAF_USDA=3.333
NC_035077.1	8660442	.	C	A	.	.	MAF_USDA=2.5
NC_035077.1	8660452	.	T	C	.	.	MAF_USDA=2.5
NC_035077.1	8660468	.	C	T	.	.	MAF_INRAE=10.833;MAF_USDA=16.667
NC_035077.1	8660478	.	A	G	.	.	MAF_USDA=4.167
NC_035077.1	8660489	.	G	A	.	.	MAF_USDA=2.5
NC_035077.1	8660656	.	C	T	.	.	MAF_INRAE=44.304;MAF_USDA=36.905
NC_035077.1	8660677	.	G	A	.	.	MAF_USDA=1.667
NC_035077.1	8660694	.	G	A	.	.	MAF_USDA=1.667
NC_035077.1	8660725	.	G	A	.	.	MAF_USDA=2.381
NC_035077.1	8660772	.	A	C	.	.	MAF_INRAE=46.203;MAF_USDA=49.405
NC_035077.1	8660914	.	G	T	.	.	MAF_USDA=2.5
NC_035077.1	8660933	.	A	C	.	.	MAF_INRAE=3.333;MAF_USDA=1.667
NC_035077.1	8660949	.	C	T	.	.	MAF_INRAE=21.053
NC_035077.1	8661000	.	T	C	.	.	MAF_USDA=1.639
NC_035077.1	8661018	.	C	T	.	.	MAF_USDA=1.639
NC_035077.1	8661021	.	G	A	.	.	MAF_USDA=2.459
NC_035077.1	8661022	.	C	A	.	.	MAF_USDA=45.833
NC_035077.1	8661023	.	G	A	.	.	MAF_USDA=2.459
NC_035077.1	8661036	.	A	G	.	.	MAF_USDA=19.672
NC_035077.1	8661106	.	C	T	.	.	MAF_INRAE=8.228;MAF_USDA=1.695
NC_035077.1	8661122	.	C	T	.	.	MAF_USDA=4.167
NC_035077.1	8661396	.	C	T	.	.	MAF_USDA=2.5
NC_035077.1	8661542	.	G	A	.	.	MAF_INRAE=9.494;MAF_USDA=5.952
NC_035077.1	8661545	.	G	A	.	.	MAF_INRAE=17.722;MAF_USDA=7.143
NC_035077.1	8661584	.	T	G	.	.	MAF_INRAE=20.833;MAF_USDA=5.357
NC_035077.1	8661649	.	A	G	.	.	MAF_USDA=1.667
NC_035077.1	8661713	.	C	T	.	.	MAF_USDA=4.167
NC_035077.1	8661786	.	C	T	.	.	MAF_USDA=1.667
NC_035077.1	8661820	.	T	A	.	.	MAF_INRAE=46.203;MAF_USDA=42.857
NC_035077.1	8661830	.	G	C	.	.	MAF_INRAE=46.203;MAF_USDA=40.476
NC_035077.1	8661843	.	T	C	.	.	MAF_INRAE=46.203;MAF_USDA=40.476
NC_035077.1	8661852	.	A	G	.	.	MAF_INRAE=46.203;MAF_USDA=41.071
NC_035077.1	8661856	.	G	T	.	.	MAF_USDA=1.667
NC_035077.1	8661860	.	T	C	.	.	MAF_INRAE=46.203;MAF_USDA=40.476
NC_035077.1	8661875	.	C	T	.	.	MAF_USDA=2.5
NC_035077.1	8661913	.	G	T	.	.	MAF_USDA=2.5
NC_035077.1	8661937	.	A	T	.	.	MAF_USDA=1.667
NC_035077.1	8661970	.	C	A	.	.	MAF_INRAE=21.053
NC_035077.1	8661995	.	T	A	.	.	MAF_INRAE=5.263;MAF_USDA=7.143
NC_035077.1	8662013	.	A	C	.	.	MAF_USDA=6.667
NC_035077.1	8662117	.	G	A	.	.	MAF_INRAE=29.167;MAF_USDA=12.5
NC_035077.1	8662130	.	A	C	.	.	MAF_INRAE=5.263;MAF_USDA=6.548
NC_035077.1	8662375	.	C	T	.	.	MAF_USDA=2.976
NC_035077.1	8662520	.	C	T	.	.	MAF_INRAE=5.263;MAF_USDA=6.627
NC_035077.1	8662523	.	C	A	.	.	MAF_USDA=4.167
NC_035077.1	8662543	.	A	G	.	.	MAF_INRAE=44.937;MAF_USDA=41.667
NC_035077.1	8662596	.	G	T	.	.	MAF_USDA=1.667
NC_035077.1	8662616	.	T	C	.	.	MAF_USDA=5.952
NC_035077.1	8662708	.	C	T	.	.	MAF_USDA=16.667
NC_035077.1	8662776	.	G	T	.	.	MAF_USDA=1.639
NC_035077.1	8662839	.	C	T	.	.	MAF_USDA=4.098
NC_035077.1	8662852	.	C	T	.	.	MAF_USDA=1.765
NC_035077.1	8662918	.	A	T	.	.	MAF_INRAE=15.19
NC_035077.1	8662919	.	C	G	.	.	MAF_INRAE=44.167;MAF_USDA=25.0
NC_035077.1	8663042	.	A	C	.	.	MAF_INRAE=9.494;MAF_USDA=16.667
NC_035077.1	8663171	.	C	T	.	.	MAF_INRAE=46.203;MAF_USDA=40.588
NC_035077.1	8663219	.	A	G	.	.	MAF_INRAE=8.228;MAF_USDA=1.639
NC_035077.1	8663240	.	C	A	.	.	MAF_USDA=4.098
NC_035077.1	8663338	.	A	T	.	.	MAF_USDA=2.353
NC_035077.1	8663401	.	G	T	.	.	MAF_USDA=1.667
NC_035077.1	8663535	.	A	C	.	.	MAF_INRAE=21.053
NC_035077.1	8663545	.	C	T	.	.	MAF_INRAE=13.924;MAF_USDA=8.824
NC_035077.1	8663676	.	A	G	.	.	MAF_INRAE=5.263;MAF_USDA=7.647
NC_035077.1	8663692	.	T	C	.	.	MAF_USDA=8.197
NC_035077.1	8663719	.	G	A	.	.	MAF_USDA=4.918
NC_035077.1	8663825	.	C	T	.	.	MAF_USDA=2.459
NC_035077.1	8663929	.	T	C	.	.	MAF_USDA=1.639
NC_035077.1	8663951	.	T	C	.	.	MAF_USDA=10.656
NC_035077.1	8663993	.	G	A	.	.	MAF_USDA=1.765
NC_035077.1	8664019	.	C	T	.	.	MAF_USDA=2.459
NC_035077.1	8664054	.	C	T	.	.	MAF_INRAE=46.203;MAF_USDA=31.765
NC_035077.1	8664162	.	C	A	.	.	MAF_INRAE=9.494;MAF_USDA=16.667
NC_035077.1	8664173	.	C	T	.	.	MAF_USDA=1.639
NC_035077.1	8664211	.	C	A	.	.	MAF_USDA=1.639
NC_035077.1	8664249	.	T	A	.	.	MAF_INRAE=46.203;MAF_USDA=29.412
NC_035077.1	8664291	.	A	G	.	.	MAF_USDA=3.333
NC_035077.1	8664317	.	T	C	.	.	MAF_USDA=1.639
NC_035077.1	8664348	.	A	T	.	.	MAF_USDA=1.639
NC_035077.1	8664368	.	C	A	.	.	MAF_INRAE=45.57;MAF_USDA=29.412
NC_035077.1	8664438	.	A	C	.	.	MAF_INRAE=46.203;MAF_USDA=41.176
NC_035077.1	8664442	.	T	A	.	.	MAF_USDA=1.639
NC_035077.1	8664443	.	A	T	.	.	MAF_USDA=1.639
NC_035077.1	8664445	.	T	A	.	.	MAF_INRAE=46.835;MAF_USDA=41.765
NC_035077.1	8664451	.	T	G	.	.	MAF_USDA=1.639
NC_035077.1	8664501	.	G	C	.	.	MAF_USDA=1.639
NC_035077.1	8664510	.	G	A	.	.	MAF_USDA=7.377
NC_035077.1	8664561	.	T	C	.	.	MAF_USDA=1.639
NC_035077.1	8664603	.	A	C	.	.	MAF_INRAE=8.228;MAF_USDA=1.639
NC_035077.1	8664784	.	C	T	.	.	MAF_USDA=1.639
NC_035077.1	8664828	.	C	T	.	.	MAF_INRAE=15.789
NC_035077.1	8664833	.	A	G	.	.	MAF_INRAE=5.263;MAF_USDA=7.647
NC_035077.1	8664869	.	T	A	.	.	MAF_USDA=6.25
NC_035077.1	8665080	.	C	A	.	.	MAF_INRAE=8.228;MAF_USDA=1.639
NC_035077.1	8665091	.	C	A	.	.	MAF_USDA=1.639
NC_035077.1	8665113	.	T	G	.	.	MAF_USDA=1.639
NC_035077.1	8665310	.	T	C	.	.	MAF_USDA=1.639
NC_035077.1	8665328	.	T	C	.	.	MAF_INRAE=46.203;MAF_USDA=29.762
NC_035077.1	8665388	.	C	A	.	.	MAF_INRAE=15.19
NC_035077.1	8665440	.	C	A	.	.	MAF_INRAE=15.19;MAF_USDA=1.639
NC_035077.1	8665650	.	G	C	.	.	MAF_USDA=1.639
NC_035077.1	8665687	.	T	G	.	.	MAF_INRAE=2.5
NC_035077.1	8665694	.	T	A	.	.	MAF_INRAE=5.263;MAF_USDA=4.706
NC_035077.1	8665759	.	T	C	.	.	MAF_USDA=2.459
NC_035077.1	8665774	.	C	G	.	.	MAF_USDA=1.765
NC_035077.1	8665847	.	C	A	.	.	MAF_INRAE=46.203;MAF_USDA=30.588
NC_035077.1	8665848	.	A	G	.	.	MAF_INRAE=44.167;MAF_USDA=30.0
NC_035077.1	8665873	.	T	G	.	.	MAF_USDA=10.588
NC_035077.1	8665878	.	A	G	.	.	MAF_USDA=1.639
NC_035077.1	8665879	.	G	T	.	.	MAF_INRAE=9.494;MAF_USDA=16.667
NC_035077.1	8665935	.	A	G	.	.	MAF_INRAE=32.278;MAF_USDA=10.588
NC_035077.1	8666011	.	C	A	.	.	MAF_INRAE=8.228;MAF_USDA=1.639
NC_035077.1	8666165	.	G	A	.	.	MAF_USDA=1.639
NC_035077.1	8666456	.	A	G	.	.	MAF_USDA=12.941
NC_035077.1	8666578	.	C	G	.	.	MAF_USDA=11.176
NC_035077.1	8666683	.	T	G	.	.	MAF_USDA=2.459
NC_035077.1	8666700	.	C	T	.	.	MAF_USDA=14.706
NC_035077.1	8666701	.	G	A	.	.	MAF_USDA=3.279
NC_035077.1	8666819	.	G	A	.	.	MAF_USDA=1.639
NC_035077.1	8667091	.	G	A	.	.	MAF_USDA=11.765
NC_035077.1	8667185	.	G	T	.	.	MAF_INRAE=46.203;MAF_USDA=29.412
NC_035077.1	8667203	.	C	T	.	.	MAF_USDA=1.639
NC_035077.1	8667230	.	G	T	.	.	MAF_USDA=17.647
NC_035077.1	8667247	.	C	T	.	.	MAF_USDA=2.083
NC_035077.1	8667362	.	C	A	.	.	MAF_USDA=1.667
NC_035077.1	8667365	.	A	C	.	.	MAF_USDA=13.095
NC_035077.1	8667375	.	C	T	.	.	MAF_USDA=1.667
NC_035077.1	8667477	.	T	G	.	.	MAF_USDA=12.941
NC_035077.1	8667479	.	T	G	.	.	MAF_USDA=12.941
NC_035077.1	8667481	.	G	A	.	.	MAF_USDA=1.639
NC_035077.1	8667491	.	T	G	.	.	MAF_USDA=11.765
NC_035077.1	8667828	.	T	A	.	.	MAF_USDA=7.647
NC_035077.1	8667829	.	G	T	.	.	MAF_INRAE=5.263;MAF_USDA=4.118
NC_035077.1	8668038	.	A	T	.	.	MAF_INRAE=17.722;MAF_USDA=7.647
NC_035077.1	8668071	.	C	T	.	.	MAF_USDA=1.639
NC_035077.1	8668082	.	A	T	.	.	MAF_USDA=11.176
NC_035077.1	8668093	.	C	T	.	.	MAF_USDA=11.176
NC_035077.1	8668181	.	A	G	.	.	MAF_INRAE=21.053
NC_035077.1	8668391	.	A	G	.	.	MAF_INRAE=8.228;MAF_USDA=1.667
NC_035077.1	8668443	.	T	C	.	.	MAF_USDA=2.459
NC_035077.1	8668551	.	C	T	.	.	MAF_INRAE=42.405;MAF_USDA=41.176
NC_035077.1	8668705	.	G	T	.	.	MAF_USDA=1.639
NC_035077.1	8668816	.	C	G	.	.	MAF_INRAE=5.263;MAF_USDA=6.471
NC_035077.1	8669031	.	C	A	.	.	MAF_INRAE=24.684;MAF_USDA=31.765
NC_035077.1	8669095	.	T	C	.	.	MAF_USDA=1.639
NC_035077.1	8669205	.	G	A	.	.	MAF_USDA=9.016
NC_035077.1	8669211	.	C	T	.	.	MAF_USDA=1.639
NC_035077.1	8669326	.	C	G	.	.	MAF_USDA=1.639
NC_035077.1	8669347	.	G	A	.	.	MAF_USDA=2.459
NC_035077.1	8669365	.	T	A	.	.	MAF_USDA=1.639
NC_035077.1	8669520	.	G	T	.	.	MAF_INRAE=8.228;MAF_USDA=1.639
NC_035077.1	8669642	.	G	T	.	.	MAF_INRAE=8.228;MAF_USDA=1.639
NC_035077.1	8670026	.	G	A	.	.	MAF_INRAE=15.19;MAF_USDA=1.639
NC_035077.1	8670030	.	T	C	.	.	MAF_USDA=1.639
NC_035077.1	8670046	.	A	C	.	.	MAF_USDA=5.738
NC_035077.1	8670177	.	G	A	.	.	MAF_USDA=6.557
NC_035077.1	8670306	.	C	G	.	.	MAF_INRAE=21.053
NC_035077.1	8670371	.	A	G	.	.	MAF_USDA=3.279
NC_035077.1	8670465	.	G	A	.	.	MAF_INRAE=5.263;MAF_USDA=7.059
NC_035077.1	8670469	.	G	T	.	.	MAF_USDA=1.639
NC_035077.1	8670631	.	C	A	.	.	MAF_USDA=3.279
NC_035077.1	8670680	.	T	A	.	.	MAF_INRAE=44.167;MAF_USDA=31.148
NC_035077.1	8670683	.	T	C	.	.	MAF_INRAE=9.494;MAF_USDA=4.918
NC_035077.1	8670704	.	T	G	.	.	MAF_USDA=2.083
NC_035077.1	8670851	.	G	A	.	.	MAF_INRAE=9.494;MAF_USDA=16.667
NC_035077.1	8670908	.	C	T	.	.	MAF_USDA=1.639
NC_035077.1	8670962	.	T	A	.	.	MAF_USDA=2.459
NC_035077.1	8671077	.	G	A	.	.	MAF_INRAE=5.263;MAF_USDA=5.738
NC_035077.1	8671238	.	C	T	.	.	MAF_USDA=2.459
NC_035077.1	8671266	.	A	G	.	.	MAF_USDA=1.639
NC_035077.1	8671449	.	G	C	.	.	MAF_INRAE=21.053
NC_035077.1	8671730	.	G	A	.	.	MAF_INRAE=9.494;MAF_USDA=16.667
NC_035077.1	8671733	.	G	A	.	.	MAF_USDA=1.639
NC_035077.1	8671853	.	G	T	.	.	MAF_INRAE=20.833;MAF_USDA=4.118
NC_035077.1	8671965	.	G	A	.	.	MAF_USDA=2.353
NC_035077.1	8672253	.	G	A	.	.	MAF_USDA=3.279
NC_035077.1	8672287	.	C	T	.	.	MAF_USDA=1.765
NC_035077.1	8672319	.	G	T	.	.	MAF_USDA=3.279
NC_035077.1	8672618	.	C	A	.	.	MAF_INRAE=9.494;MAF_USDA=16.667
NC_035077.1	8672622	.	A	G	.	.	MAF_USDA=5.738
NC_035077.1	8672764	.	G	T	.	.	MAF_INRAE=9.494;MAF_USDA=16.667
NC_035077.1	8672796	.	A	G	.	.	MAF_USDA=1.639
NC_035077.1	8672903	.	A	T	.	.	MAF_USDA=1.639
NC_035077.1	8672914	.	T	C	.	.	MAF_USDA=4.918
NC_035077.1	8672962	.	G	A	.	.	MAF_USDA=1.639
NC_035077.1	8673025	.	T	G	.	.	MAF_USDA=1.639
NC_035077.1	8673027	.	T	C	.	.	MAF_INRAE=8.228;MAF_USDA=1.639
NC_035077.1	8673064	.	C	T	.	.	MAF_INRAE=8.228;MAF_USDA=1.639
NC_035077.1	8673065	.	G	A	.	.	MAF_USDA=4.918
NC_035077.1	8673083	.	A	G	.	.	MAF_USDA=11.176
NC_035077.1	8673151	.	T	C	.	.	MAF_INRAE=9.494;MAF_USDA=8.235
NC_035077.1	8673155	.	C	T	.	.	MAF_USDA=1.639
NC_035077.1	8673323	.	T	A	.	.	MAF_INRAE=32.911;MAF_USDA=9.412
NC_035077.1	8673329	.	A	C	.	.	MAF_INRAE=32.911;MAF_USDA=9.412
NC_035077.1	8673332	.	C	T	.	.	MAF_INRAE=26.667;MAF_USDA=9.412
NC_035077.1	8673382	.	C	T	.	.	MAF_INRAE=9.494;MAF_USDA=8.235
NC_035077.1	8673401	.	G	A	.	.	MAF_USDA=2.459
NC_035077.1	8673427	.	G	A	.	.	MAF_INRAE=10.127;MAF_USDA=16.667
NC_035077.1	8673440	.	C	T	.	.	MAF_USDA=1.639
NC_035077.1	8673584	.	G	A	.	.	MAF_USDA=8.235
NC_035077.1	8673667	.	A	G	.	.	MAF_INRAE=3.333
NC_035077.1	8673686	.	C	T	.	.	MAF_USDA=2.459
NC_035077.1	8673716	.	T	A	.	.	MAF_INRAE=14.167;MAF_USDA=4.098
NC_035077.1	8673733	.	C	A	.	.	MAF_USDA=11.176
NC_035077.1	8673802	.	T	G	.	.	MAF_INRAE=9.494;MAF_USDA=16.667
NC_035077.1	8673851	.	G	A	.	.	MAF_USDA=1.639
NC_035077.1	8674087	.	T	C	.	.	MAF_USDA=2.459
NC_035077.1	8674369	.	C	A	.	.	MAF_USDA=28.824
NC_035077.1	8674506	.	C	A	.	.	MAF_USDA=1.639
NC_035077.1	8674574	.	C	T	.	.	MAF_INRAE=9.494;MAF_USDA=8.235
NC_035077.1	8674606	.	G	A	.	.	MAF_INRAE=9.494;MAF_USDA=7.647
NC_035077.1	8674620	.	C	T	.	.	MAF_USDA=4.918
NC_035077.1	8674621	.	G	A	.	.	MAF_USDA=2.083
NC_035077.1	8674638	.	A	G	.	.	MAF_INRAE=9.494;MAF_USDA=7.059
NC_035077.1	8674678	.	A	T	.	.	MAF_USDA=2.459
NC_035077.1	8674681	.	T	C	.	.	MAF_INRAE=9.494;MAF_USDA=8.235
NC_035077.1	8674735	.	C	T	.	.	MAF_USDA=1.639
NC_035077.1	8674822	.	G	A	.	.	MAF_INRAE=9.494;MAF_USDA=11.765
NC_035077.1	8674833	.	A	G	.	.	MAF_INRAE=9.494;MAF_USDA=9.412
NC_035077.1	8674836	.	T	C	.	.	MAF_INRAE=34.177;MAF_USDA=13.115
NC_035077.1	8674873	.	C	G	.	.	MAF_INRAE=31.579;MAF_USDA=12.353
NC_035077.1	8674880	.	C	T	.	.	MAF_INRAE=9.494;MAF_USDA=16.667
NC_035077.1	8674910	.	A	C	.	.	MAF_INRAE=9.494;MAF_USDA=14.583
NC_035077.1	8674921	.	C	T	.	.	MAF_INRAE=8.861;MAF_USDA=9.412
NC_035077.1	8674982	.	T	G	.	.	MAF_USDA=1.639
NC_035077.1	8675078	.	G	T	.	.	MAF_INRAE=5.696
NC_035077.1	8675110	.	C	T	.	.	MAF_INRAE=9.494;MAF_USDA=16.667
NC_035077.1	8675134	.	C	T	.	.	MAF_INRAE=3.797;MAF_USDA=7.059
NC_035077.1	8675171	.	T	G	.	.	MAF_INRAE=10.0
NC_035077.1	8675177	.	C	G	.	.	MAF_INRAE=23.333;MAF_USDA=20.833
NC_035077.1	8675216	.	T	A	.	.	MAF_INRAE=8.861;MAF_USDA=9.412
NC_035077.1	8675270	.	C	T	.	.	MAF_USDA=9.167
NC_035077.1	8675271	.	T	A	.	.	MAF_USDA=8.333
NC_035077.1	8675272	.	G	C	.	.	MAF_USDA=44.262
NC_035077.1	8675300	.	C	T	.	.	MAF_INRAE=30.833
NC_035077.1	8675326	.	C	A	.	.	MAF_USDA=6.25
NC_035077.1	8675340	.	A	G	.	.	MAF_USDA=8.235
NC_035077.1	8675399	.	G	A	.	.	MAF_INRAE=15.19;MAF_USDA=16.667
NC_035077.1	8675406	.	T	A	.	.	MAF_INRAE=15.19;MAF_USDA=11.176
NC_035077.1	8675422	.	C	A	.	.	MAF_INRAE=3.333;MAF_USDA=1.765
NC_035077.1	8675430	.	C	T	.	.	MAF_INRAE=3.333;MAF_USDA=1.765
NC_035077.1	8675436	.	C	G	.	.	MAF_USDA=1.639
NC_035077.1	8675448	.	G	C	.	.	MAF_INRAE=15.823
NC_035077.1	8675478	.	T	A	.	.	MAF_USDA=2.083
NC_035077.1	8675499	.	T	A	.	.	MAF_USDA=1.639
NC_035077.1	8675529	.	T	A	.	.	MAF_USDA=1.639
NC_035077.1	8675540	.	C	T	.	.	MAF_USDA=2.459
NC_035077.1	8675579	.	G	C	.	.	MAF_INRAE=6.667;MAF_USDA=11.765
NC_035077.1	8675673	.	C	T	.	.	MAF_USDA=2.459
NC_035077.1	8675677	.	C	A	.	.	MAF_USDA=18.033
NC_035077.1	8675688	.	A	T	.	.	MAF_INRAE=3.333
NC_035077.1	8675704	.	T	C	.	.	MAF_INRAE=9.494;MAF_USDA=9.412
NC_035077.1	8675808	.	A	C	.	.	MAF_USDA=1.639
NC_035077.1	8675812	.	C	T	.	.	MAF_USDA=1.639
NC_035077.1	8675855	.	G	A	.	.	MAF_INRAE=21.053
NC_035077.1	8675875	.	G	T	.	.	MAF_INRAE=9.494;MAF_USDA=7.059
NC_035077.1	8675880	.	C	T	.	.	MAF_USDA=11.765
NC_035077.1	8675926	.	T	C	.	.	MAF_USDA=16.667
NC_035077.1	8675927	.	A	G	.	.	MAF_INRAE=21.053
NC_035077.1	8675947	.	T	A	.	.	MAF_USDA=4.098
NC_035077.1	8675949	.	A	T	.	.	MAF_USDA=1.639
NC_035077.1	8675987	.	G	A	.	.	MAF_USDA=7.059
NC_035077.1	8675989	.	C	G	.	.	MAF_INRAE=9.494;MAF_USDA=16.667
NC_035077.1	8676008	.	G	T	.	.	MAF_INRAE=9.494;MAF_USDA=10.588
NC_035077.1	8676011	.	G	C	.	.	MAF_INRAE=29.167;MAF_USDA=34.118
NC_035077.1	8676029	.	T	C	.	.	MAF_INRAE=6.667;MAF_USDA=11.176
NC_035077.1	8676106	.	A	G	.	.	MAF_USDA=29.412
NC_035077.1	8676111	.	G	T	.	.	MAF_INRAE=7.5
NC_035077.1	8676112	.	G	T	.	.	MAF_INRAE=7.5
NC_035077.1	8676156	.	A	C	.	.	MAF_INRAE=14.557;MAF_USDA=19.412
NC_035077.1	8676165	.	T	G	.	.	MAF_USDA=1.639
NC_035077.1	8676263	.	G	A	.	.	MAF_USDA=2.459
NC_035077.1	8676283	.	T	A	.	.	MAF_INRAE=21.053;MAF_USDA=9.836
NC_035077.1	8676292	.	G	T	.	.	MAF_INRAE=21.053;MAF_USDA=9.836
NC_035077.1	8676303	.	T	C	.	.	MAF_INRAE=9.494;MAF_USDA=8.824
NC_035077.1	8676350	.	C	A	.	.	MAF_USDA=1.639
NC_035077.1	8676422	.	C	A	.	.	MAF_USDA=6.471
NC_035077.1	8676577	.	T	C	.	.	MAF_USDA=1.765
NC_035077.1	8676728	.	C	T	.	.	MAF_USDA=2.083
NC_035077.1	8676771	.	A	C	.	.	MAF_INRAE=5.263;MAF_USDA=4.118
NC_035077.1	8676908	.	G	A	.	.	MAF_INRAE=21.053;MAF_USDA=11.475
NC_035077.1	8676959	.	T	C	.	.	MAF_INRAE=3.797;MAF_USDA=17.47
NC_035077.1	8677058	.	T	G	.	.	MAF_USDA=1.639
NC_035077.1	8677097	.	A	C	.	.	MAF_INRAE=20.833;MAF_USDA=3.529
NC_035077.1	8677152	.	ACG	ACA	.	.	MAF_USDA=45.833
NC_035077.1	8677154	.	G	A	.	.	MAF_INRAE=8.861
NC_035077.1	8677197	.	T	C	.	.	MAF_INRAE=20.253;MAF_USDA=5.738
NC_035077.1	8677236	.	G	A	.	.	MAF_INRAE=9.494;MAF_USDA=16.667
NC_035077.1	8677276	.	G	A	.	.	MAF_INRAE=39.873;MAF_USDA=33.529
NC_035077.1	8677291	.	G	C	.	.	MAF_INRAE=39.873;MAF_USDA=42.941
NC_035077.1	8677323	.	C	T	.	.	MAF_USDA=1.639
NC_035077.1	8677401	.	G	T	.	.	MAF_INRAE=41.139;MAF_USDA=37.647
NC_035077.1	8677449	.	A	G	.	.	MAF_USDA=1.639
NC_035077.1	8677451	.	A	G	.	.	MAF_USDA=1.639
NC_035077.1	8677494	.	C	T	.	.	MAF_INRAE=44.937;MAF_USDA=24.706
NC_035077.1	8677495	.	C	T	.	.	MAF_INRAE=1.667;MAF_USDA=10.0
NC_035077.1	8677505	.	C	A	.	.	MAF_USDA=2.941
NC_035077.1	8677530	.	C	G	.	.	MAF_INRAE=6.667;MAF_USDA=11.176
NC_035077.1	8677558	.	T	G	.	.	MAF_INRAE=44.937;MAF_USDA=19.412
NC_035077.1	8677567	.	T	C	.	.	MAF_USDA=2.459
NC_035077.1	8677575	.	A	C	.	.	MAF_USDA=2.083
NC_035077.1	8677577	.	T	C	.	.	MAF_USDA=1.639
NC_035077.1	8677595	.	C	T	.	.	MAF_INRAE=15.823
NC_035077.1	8677633	.	T	G	.	.	MAF_INRAE=5.263;MAF_USDA=7.059
NC_035077.1	8677636	.	C	A	.	.	MAF_INRAE=34.177;MAF_USDA=47.059
NC_035077.1	8677673	.	G	A	.	.	MAF_INRAE=5.263;MAF_USDA=7.647
NC_035077.1	8677686	.	A	G	.	.	MAF_INRAE=44.937;MAF_USDA=16.471
NC_035077.1	8677721	.	G	A	.	.	MAF_USDA=4.098
NC_035077.1	8677731	.	C	A	.	.	MAF_INRAE=6.667;MAF_USDA=10.0
NC_035077.1	8677778	.	C	A	.	.	MAF_USDA=5.738
NC_035077.1	8677806	.	T	G	.	.	MAF_USDA=9.836
NC_035077.1	8677814	.	T	G	.	.	MAF_USDA=1.639
NC_035077.1	8677963	.	C	T	.	.	MAF_INRAE=3.797;MAF_USDA=7.059
NC_035077.1	8678069	.	C	A	.	.	MAF_INRAE=25.316;MAF_USDA=30.0
NC_035077.1	8678115	.	T	C	.	.	MAF_INRAE=5.696
NC_035077.1	8678116	.	G	A	.	.	MAF_USDA=2.459
NC_035077.1	8678124	.	T	C	.	.	MAF_USDA=1.639
NC_035077.1	8678139	.	A	C	.	.	MAF_INRAE=25.316;MAF_USDA=40.0
NC_035077.1	8678156	.	G	T	.	.	MAF_INRAE=1.667
NC_035077.1	8678216	.	C	A	.	.	MAF_USDA=1.639
NC_035077.1	8678217	.	A	G	.	.	MAF_USDA=2.459
NC_035077.1	8678369	.	T	G	.	.	MAF_USDA=5.738
NC_035077.1	8678374	.	C	G	.	.	MAF_USDA=1.639
NC_035077.1	8678375	.	C	G	.	.	MAF_USDA=4.706
NC_035077.1	8678390	.	C	T	.	.	MAF_INRAE=15.19;MAF_USDA=7.377
NC_035077.1	8678531	.	T	C	.	.	MAF_USDA=1.639
NC_035077.1	8678630	.	A	T	.	.	MAF_USDA=10.588
NC_035077.1	8678646	.	T	G	.	.	MAF_INRAE=5.063;MAF_USDA=18.452
NC_035077.1	8678657	.	A	T	.	.	MAF_USDA=1.667
NC_035077.1	8678658	.	C	T	.	.	MAF_INRAE=5.263;MAF_USDA=6.548
NC_035077.1	8678753	.	G	T	.	.	MAF_USDA=1.639
NC_035077.1	8678839	.	G	A	.	.	MAF_USDA=1.639
NC_035077.1	8678840	.	T	C	.	.	MAF_USDA=12.353
NC_035077.1	8678966	.	C	T	.	.	MAF_USDA=6.557
NC_035077.1	8680087	.	A	G	.	.	MAF_USDA=1.639
NC_035077.1	8680100	.	G	A	.	.	MAF_INRAE=3.333
NC_035077.1	8680271	.	A	T	.	.	MAF_INRAE=15.789;MAF_USDA=31.765
NC_035077.1	8680282	.	T	G	.	.	MAF_INRAE=15.789;MAF_USDA=33.529
NC_035077.1	8680324	.	A	C	.	.	MAF_USDA=2.459
NC_035077.1	8680365	.	A	G	.	.	MAF_USDA=12.353
NC_035077.1	8680381	.	C	A	.	.	MAF_USDA=5.738
NC_035077.1	8680404	.	G	A,*	.	.	MAF_INRAE=5.263
NC_035077.1	8680412	.	A	G,*	.	.	MAF_INRAE=5.263
NC_035077.1	8680420	.	C	A,*	.	.	MAF_INRAE=5.263;MAF_USDA=20.833
NC_035077.1	8680422	.	C	T	.	.	MAF_USDA=6.557
NC_035077.1	8680425	.	T	C	.	.	MAF_USDA=32.941
NC_035077.1	8680451	.	G	A	.	.	MAF_USDA=25.0
NC_035077.1	8680461	.	T	C	.	.	MAF_USDA=12.295
NC_035077.1	8680500	.	C	T	.	.	MAF_USDA=29.167
NC_035077.1	8680529	.	A	G	.	.	MAF_USDA=2.459
NC_035077.1	8680536	.	A	C	.	.	MAF_USDA=1.639
NC_035077.1	8680539	.	T	C	.	.	MAF_USDA=4.098
NC_035077.1	8680560	.	G	A	.	.	MAF_USDA=12.941
NC_035077.1	8680568	.	A	G	.	.	MAF_USDA=13.529
NC_035077.1	8680806	.	T	A	.	.	MAF_INRAE=13.291;MAF_USDA=31.765
NC_035077.1	8680808	.	T	C	.	.	MAF_USDA=1.639
NC_035077.1	8680838	.	A	G	.	.	MAF_INRAE=13.291;MAF_USDA=30.588
NC_035077.1	8680875	.	C	T	.	.	MAF_USDA=1.639
NC_035077.1	8680980	.	C	A	.	.	MAF_INRAE=5.063;MAF_USDA=20.588
NC_035077.1	8681039	.	G	C	.	.	MAF_INRAE=14.557
NC_035077.1	8681044	.	G	A	.	.	MAF_USDA=1.639
NC_035077.1	8681047	.	T	A	.	.	MAF_INRAE=5.263;MAF_USDA=7.059
NC_035077.1	8681056	.	A	T	.	.	MAF_INRAE=10.833
NC_035077.1	8681084	.	G	A	.	.	MAF_USDA=11.765
NC_035077.1	8681217	.	C	T	.	.	MAF_INRAE=15.823;MAF_USDA=37.647
NC_035077.1	8681241	.	A	C	.	.	MAF_USDA=2.459
NC_035077.1	8681301	.	C	A	.	.	MAF_USDA=1.639
NC_035077.1	8681314	.	G	T	.	.	MAF_INRAE=10.833
NC_035077.1	8681427	.	A	G	.	.	MAF_INRAE=35.443;MAF_USDA=24.118
NC_035077.1	8681481	.	G	A	.	.	MAF_USDA=12.353
NC_035077.1	8681536	.	A	G	.	.	MAF_INRAE=3.333
NC_035077.1	8681553	.	C	T	.	.	MAF_USDA=1.639
NC_035077.1	8681603	.	G	A	.	.	MAF_USDA=1.639
NC_035077.1	8681617	.	T	A	.	.	MAF_USDA=1.639
NC_035077.1	8681695	.	G	A	.	.	MAF_INRAE=5.263;MAF_USDA=4.118
NC_035077.1	8681701	.	G	T	.	.	MAF_INRAE=5.063;MAF_USDA=21.765
NC_035077.1	8681802	.	T	C	.	.	MAF_USDA=1.639
NC_035077.1	8681805	.	T	C	.	.	MAF_USDA=1.639
NC_035077.1	8681849	.	G	A	.	.	MAF_USDA=10.588
NC_035077.1	8681862	.	T	A	.	.	MAF_USDA=11.176
NC_035077.1	8681870	.	G	T	.	.	MAF_USDA=1.639
NC_035077.1	8681897	.	A	C	.	.	MAF_USDA=1.639
NC_035077.1	8681917	.	A	G	.	.	MAF_USDA=4.098
NC_035077.1	8681921	.	G	T	.	.	MAF_USDA=3.529
NC_035077.1	8681938	.	C	T	.	.	MAF_INRAE=5.263;MAF_USDA=6.471
NC_035077.1	8681997	.	C	T	.	.	MAF_INRAE=9.494
NC_035077.1	8682002	.	A	C	.	.	MAF_USDA=2.459
NC_035077.1	8682015	.	C	T	.	.	MAF_INRAE=15.19
NC_035077.1	8682125	.	G	A	.	.	MAF_INRAE=10.833;MAF_USDA=11.765
NC_035077.1	8682163	.	T	A	.	.	MAF_USDA=2.459
NC_035077.1	8682169	.	C	A	.	.	MAF_INRAE=12.025;MAF_USDA=35.294
NC_035077.1	8682174	.	C	A	.	.	MAF_USDA=12.941
NC_035077.1	8682206	.	C	A	.	.	MAF_INRAE=25.316;MAF_USDA=10.0
NC_035077.1	8682216	.	C	A	.	.	MAF_INRAE=14.557;MAF_USDA=38.824
NC_035077.1	8682374	.	G	T	.	.	MAF_INRAE=14.557;MAF_USDA=35.294
NC_035077.1	8682538	.	A	T	.	.	MAF_USDA=1.639
NC_035077.1	8682598	.	G	A	.	.	MAF_USDA=2.459
NC_035077.1	8682689	.	C	A	.	.	MAF_INRAE=13.291;MAF_USDA=31.765
NC_035077.1	8682696	.	C	T	.	.	MAF_INRAE=12.025;MAF_USDA=19.412
NC_035077.1	8682847	.	C	A	.	.	MAF_USDA=1.639
NC_035077.1	8682975	.	G	A	.	.	MAF_INRAE=24.051;MAF_USDA=10.0
NC_035077.1	8682993	.	A	C	.	.	MAF_USDA=2.353
NC_035077.1	8683000	.	T	C	.	.	MAF_INRAE=12.025;MAF_USDA=29.167
NC_035077.1	8683121	.	A	G	.	.	MAF_INRAE=13.291;MAF_USDA=24.706
NC_035077.1	8683123	.	C	A	.	.	MAF_USDA=4.918
NC_035077.1	8683201	.	G	A	.	.	MAF_INRAE=24.051;MAF_USDA=9.412
NC_035077.1	8683205	.	T	C	.	.	MAF_USDA=2.459
NC_035077.1	8683228	.	A	T	.	.	MAF_INRAE=24.051;MAF_USDA=31.765
NC_035077.1	8683237	.	G	C	.	.	MAF_INRAE=13.291;MAF_USDA=31.176
NC_035077.1	8683258	.	A	G	.	.	MAF_USDA=1.176
NC_035077.1	8683290	.	G	A	.	.	MAF_INRAE=5.833;MAF_USDA=33.333
NC_035077.1	8683376	.	T	C	.	.	MAF_USDA=3.279
NC_035077.1	8683461	.	G	T	.	.	MAF_USDA=4.118
NC_035077.1	8683503	.	G	C	.	.	MAF_USDA=3.529
NC_035077.1	8683510	.	C	G	.	.	MAF_USDA=1.639
NC_035077.1	8683657	.	C	T	.	.	MAF_INRAE=12.025;MAF_USDA=15.294
NC_035077.1	8683669	.	TA	TT	.	.	MAF_USDA=6.522
NC_035077.1	8683670	.	A	T	.	.	MAF_INRAE=12.025
NC_035077.1	8683671	.	A	T	.	.	MAF_INRAE=10.833
NC_035077.1	8683680	.	T	G	.	.	MAF_USDA=1.639
NC_035077.1	8683688	.	A	T	.	.	MAF_INRAE=2.5
NC_035077.1	8683754	.	A	T	.	.	MAF_INRAE=43.671;MAF_USDA=28.824
NC_035077.1	8683768	.	A	G	.	.	MAF_USDA=12.941
NC_035077.1	8683770	.	G	A	.	.	MAF_INRAE=13.291;MAF_USDA=37.647
NC_035077.1	8683833	.	T	G	.	.	MAF_INRAE=11.392;MAF_USDA=15.882
NC_035077.1	8683900	.	A	C	.	.	MAF_USDA=7.059
NC_035077.1	8683920	.	T	C	.	.	MAF_USDA=2.083
NC_035077.1	8684120	.	T	C	.	.	MAF_INRAE=15.789;MAF_USDA=12.941
NC_035077.1	8684154	.	C	G	.	.	MAF_INRAE=23.333;MAF_USDA=3.529
NC_035077.1	8684217	.	A	C	.	.	MAF_INRAE=32.911;MAF_USDA=18.852
NC_035077.1	8684379	.	C	T	.	.	MAF_INRAE=20.253;MAF_USDA=28.235
NC_035077.1	8684462	.	G	T	.	.	MAF_INRAE=12.025;MAF_USDA=15.882
NC_035077.1	8684557	.	A	C	.	.	MAF_USDA=2.459
NC_035077.1	8684563	.	A	G	.	.	MAF_USDA=1.639
NC_035077.1	8684639	.	T	A	.	.	MAF_INRAE=45.57;MAF_USDA=45.833
NC_035077.1	8684640	.	C	G	.	.	MAF_INRAE=50.0;MAF_USDA=45.833
NC_035077.1	8684651	.	A	T	.	.	MAF_INRAE=12.025;MAF_USDA=11.765
NC_035077.1	8684799	.	G	A	.	.	MAF_USDA=3.279
NC_035077.1	8684856	.	A	G	.	.	MAF_INRAE=45.57;MAF_USDA=48.235
NC_035077.1	8684865	.	T	G	.	.	MAF_USDA=1.639
NC_035077.1	8684964	.	G	A	.	.	MAF_INRAE=44.937;MAF_USDA=46.471
NC_035077.1	8684985	.	C	A	.	.	MAF_INRAE=45.57;MAF_USDA=47.059
NC_035077.1	8685015	.	G	C	.	.	MAF_INRAE=46.203;MAF_USDA=46.471
NC_035077.1	8685020	.	T	A	.	.	MAF_USDA=7.059
NC_035077.1	8685030	.	G	C	.	.	MAF_USDA=4.118
NC_035077.1	8685066	.	G	A	.	.	MAF_USDA=1.639
NC_035077.1	8685072	.	G	A	.	.	MAF_USDA=4.706
NC_035077.1	8685188	.	T	C	.	.	MAF_INRAE=45.57;MAF_USDA=49.412
NC_035077.1	8685196	.	G	A	.	.	MAF_INRAE=45.57;MAF_USDA=49.412
NC_035077.1	8685197	.	T	C	.	.	MAF_INRAE=50.0;MAF_USDA=49.412
NC_035077.1	8685198	.	C	T	.	.	MAF_INRAE=1.667;MAF_USDA=12.941
NC_035077.1	8685204	.	C	A	.	.	MAF_USDA=6.471
NC_035077.1	8685216	.	C	T	.	.	MAF_USDA=1.639
NC_035077.1	8685253	.	C	G	.	.	MAF_USDA=3.529
NC_035077.1	8685437	.	T	C	.	.	MAF_INRAE=41.667;MAF_USDA=50.0
NC_035077.1	8685462	.	C	A	.	.	MAF_USDA=2.459
NC_035077.1	8685475	.	T	G	.	.	MAF_USDA=3.39
NC_035077.1	8685476	.	T	A	.	.	MAF_USDA=6.78
NC_035077.1	8685486	.	G	A	.	.	MAF_USDA=27.083
NC_035077.1	8685526	.	T	C	.	.	MAF_USDA=45.833
NC_035077.1	8685557	.	C	T	.	.	MAF_USDA=4.167
NC_035077.1	8685633	.	G	T	.	.	MAF_USDA=4.098
NC_035077.1	8685648	.	C	T	.	.	MAF_INRAE=6.667;MAF_USDA=33.333
NC_035077.1	8685653	.	C	G	.	.	MAF_INRAE=32.278;MAF_USDA=24.118
NC_035077.1	8685704	.	C	A	.	.	MAF_INRAE=12.025;MAF_USDA=15.294
NC_035077.1	8685737	.	A	T	.	.	MAF_INRAE=15.19;MAF_USDA=4.098
NC_035077.1	8685786	.	C	T	.	.	MAF_INRAE=45.57;MAF_USDA=47.647
NC_035077.1	8685800	.	G	T	.	.	MAF_INRAE=45.57;MAF_USDA=45.882
NC_035077.1	8686016	.	A	T	.	.	MAF_INRAE=44.937;MAF_USDA=46.471
NC_035077.1	8686047	.	C	T	.	.	MAF_INRAE=44.937;MAF_USDA=47.059
NC_035077.1	8686059	.	G	A	.	.	MAF_INRAE=12.025;MAF_USDA=17.647
NC_035077.1	8686101	.	A	G	.	.	MAF_INRAE=45.57;MAF_USDA=47.619
NC_035077.1	8686182	.	A	T	.	.	MAF_INRAE=33.544;MAF_USDA=24.405
NC_035077.1	8686198	.	A	G	.	.	MAF_INRAE=31.646;MAF_USDA=20.0
NC_035077.1	8686235	.	C	T	.	.	MAF_INRAE=21.053
NC_035077.1	8686357	.	A	T	.	.	MAF_USDA=39.583
NC_035077.1	8686358	.	A	C	.	.	MAF_USDA=39.583
NC_035077.1	8686359	.	A	T	.	.	MAF_USDA=39.583
NC_035077.1	8686464	.	T	C	.	.	MAF_USDA=7.059
NC_035077.1	8686528	.	A	C	.	.	MAF_USDA=1.639
NC_035077.1	8686537	.	C	T	.	.	MAF_USDA=1.639
NC_035077.1	8686539	.	G	A	.	.	MAF_USDA=4.118
NC_035077.1	8686540	.	G	A	.	.	MAF_USDA=4.118
NC_035077.1	8686546	.	A	G	.	.	MAF_INRAE=44.937;MAF_USDA=47.647
NC_035077.1	8686590	.	T	C	.	.	MAF_USDA=1.639
NC_035077.1	8686675	.	C	A	.	.	MAF_USDA=2.5
NC_035077.1	8686710	.	A	C	.	.	MAF_USDA=6.557
NC_035077.1	8686737	.	A	C	.	.	MAF_USDA=7.059
NC_035077.1	8686870	.	T	G	.	.	MAF_USDA=2.459
NC_035077.1	8686953	.	G	A	.	.	MAF_USDA=3.333
NC_035077.1	8686977	.	G	C	.	.	MAF_USDA=4.098
NC_035077.1	8687000	.	G	T	.	.	MAF_INRAE=33.544;MAF_USDA=20.588
NC_035077.1	8687035	.	C	T	.	.	MAF_INRAE=44.937;MAF_USDA=49.412
NC_035077.1	8687072	.	A	G	.	.	MAF_USDA=3.279
NC_035077.1	8687086	.	C	A	.	.	MAF_USDA=2.459
NC_035077.1	8687109	.	G	C	.	.	MAF_INRAE=45.57;MAF_USDA=49.412
NC_035077.1	8687192	.	A	G	.	.	MAF_INRAE=45.57;MAF_USDA=42.353
NC_035077.1	8687241	.	C	A	.	.	MAF_USDA=4.706
NC_035077.1	8687300	.	A	G	.	.	MAF_USDA=2.459
NC_035077.1	8687309	.	G	T	.	.	MAF_INRAE=45.57;MAF_USDA=44.706
NC_035077.1	8687359	.	G	A	.	.	MAF_USDA=4.706
NC_035077.1	8687402	.	G	A	.	.	MAF_USDA=2.5
NC_035077.1	8687405	.	C	T	.	.	MAF_USDA=1.639
NC_035077.1	8687415	.	C	T	.	.	MAF_USDA=2.459
NC_035077.1	8687502	.	A	C	.	.	MAF_INRAE=45.57;MAF_USDA=44.118
NC_035077.1	8687520	.	G	A	.	.	MAF_INRAE=45.57;MAF_USDA=44.118
NC_035077.1	8687545	.	A	C	.	.	MAF_USDA=3.279
NC_035077.1	8687581	.	C	A	.	.	MAF_USDA=1.639
NC_035077.1	8687594	.	A	G	.	.	MAF_INRAE=45.57;MAF_USDA=44.118
NC_035077.1	8687651	.	A	T	.	.	MAF_USDA=2.459
NC_035077.1	8687653	.	A	T	.	.	MAF_INRAE=20.253;MAF_USDA=15.882
NC_035077.1	8687681	.	A	G	.	.	MAF_INRAE=46.203;MAF_USDA=50.0
NC_035077.1	8687860	.	A	G	.	.	MAF_USDA=11.475
NC_035077.1	8687904	.	G	T	.	.	MAF_USDA=2.459
NC_035077.1	8687927	.	G	A	.	.	MAF_USDA=1.639
NC_035077.1	8687943	.	C	A	.	.	MAF_INRAE=45.57;MAF_USDA=39.412
NC_035077.1	8687960	.	G	T	.	.	MAF_USDA=4.167
NC_035077.1	8687974	.	T	G	.	.	MAF_USDA=4.167
NC_035077.1	8687981	.	G	T	.	.	MAF_USDA=2.353
NC_035077.1	8687989	.	A	T	.	.	MAF_USDA=1.639
NC_035077.1	8688003	.	A	G	.	.	MAF_INRAE=45.57;MAF_USDA=41.176
NC_035077.1	8688067	.	C	T	.	.	MAF_USDA=4.118
NC_035077.1	8688092	.	C	G	.	.	MAF_USDA=2.941
NC_035077.1	8688203	.	T	G	.	.	MAF_USDA=2.459
NC_035077.1	8688212	.	A	T	.	.	MAF_USDA=6.25
NC_035077.1	8688213	.	T	A	.	.	MAF_INRAE=5.696
NC_035077.1	8688214	.	T	G	.	.	MAF_INRAE=7.5;MAF_USDA=10.417
NC_035077.1	8688215	.	T	G	.	.	MAF_USDA=6.25
NC_035077.1	8688232	.	C	T	.	.	MAF_USDA=2.459
NC_035077.1	8688266	.	C	T	.	.	MAF_INRAE=22.152;MAF_USDA=34.706
NC_035077.1	8688306	.	G	T	.	.	MAF_USDA=2.941
NC_035077.1	8688307	.	G	T	.	.	MAF_USDA=2.941
NC_035077.1	8688356	.	A	T	.	.	MAF_USDA=50.0
NC_035077.1	8688365	.	G	T	.	.	MAF_USDA=1.639
NC_035077.1	8688366	.	A	C	.	.	MAF_INRAE=37.975;MAF_USDA=48.824
NC_035077.1	8688408	.	G	A	.	.	MAF_USDA=1.639
NC_035077.1	8688416	.	G	A	.	.	MAF_INRAE=45.57;MAF_USDA=37.647
NC_035077.1	8688496	.	C	T	.	.	MAF_USDA=1.639
NC_035077.1	8688597	.	T	G	.	.	MAF_USDA=19.672
NC_035077.1	8688662	.	T	A	.	.	MAF_USDA=4.918
NC_035077.1	8688779	.	A	G	.	.	MAF_USDA=8.197
NC_035077.1	8688809	.	G	T	.	.	MAF_INRAE=47.468;MAF_USDA=38.235
NC_035077.1	8688854	.	C	T	.	.	MAF_USDA=9.016
NC_035077.1	8688884	.	G	C	.	.	MAF_USDA=4.918
NC_035077.1	8688940	.	C	G	.	.	MAF_INRAE=9.167
NC_035077.1	8688972	.	A	C	.	.	MAF_INRAE=45.57;MAF_USDA=38.824
NC_035077.1	8688979	.	G	T	.	.	MAF_USDA=4.918
NC_035077.1	8689003	.	T	C	.	.	MAF_USDA=2.459
NC_035077.1	8689026	.	C	T	.	.	MAF_USDA=5.294
NC_035077.1	8689031	.	A	C	.	.	MAF_INRAE=33.544;MAF_USDA=38.69
NC_035077.1	8689059	.	G	C	.	.	MAF_INRAE=15.789;MAF_USDA=43.452
NC_035077.1	8689084	.	A	C	.	.	MAF_USDA=33.735
NC_035077.1	8689153	.	C	A	.	.	MAF_INRAE=10.526;MAF_USDA=42.073
NC_035077.1	8689160	.	A	C	.	.	MAF_INRAE=29.114;MAF_USDA=34.483
NC_035077.1	8689180	.	A	G	.	.	MAF_USDA=4.819
NC_035077.1	8689186	.	C	T	.	.	MAF_INRAE=2.5;MAF_USDA=5.085
NC_035077.1	8689258	.	T	C	.	.	MAF_INRAE=22.5;MAF_USDA=4.118
NC_035077.1	8689266	.	A	T	.	.	MAF_USDA=16.471
NC_035077.1	8689365	.	A	G	.	.	MAF_USDA=4.706
NC_035077.1	8689368	.	G	A	.	.	MAF_INRAE=3.333
NC_035077.1	8689394	.	A	G	.	.	MAF_INRAE=44.304;MAF_USDA=44.118
NC_035077.1	8689572	.	T	G	.	.	MAF_INRAE=12.025;MAF_USDA=15.574
NC_035077.1	8689807	.	G	A	.	.	MAF_USDA=1.639
NC_035077.1	8689834	.	G	T	.	.	MAF_INRAE=12.025;MAF_USDA=21.765
NC_035077.1	8689844	.	A	C	.	.	MAF_USDA=2.459
NC_035077.1	8689859	.	G	T	.	.	MAF_USDA=1.639
NC_035077.1	8689918	.	T	C	.	.	MAF_USDA=5.882
NC_035077.1	8690028	.	C	T	.	.	MAF_INRAE=8.333
NC_035077.1	8690070	.	T	A	.	.	MAF_INRAE=34.177;MAF_USDA=13.529
NC_035077.1	8690103	.	A	T	.	.	MAF_USDA=3.279
NC_035077.1	8690136	.	C	T	.	.	MAF_INRAE=39.873;MAF_USDA=49.412
NC_035077.1	8690150	.	T	A	.	.	MAF_USDA=1.639
NC_035077.1	8690173	.	A	G	.	.	MAF_USDA=6.557
NC_035077.1	8690197	.	T	G	.	.	MAF_USDA=29.167
NC_035077.1	8690229	.	G	T	.	.	MAF_USDA=2.459
NC_035077.1	8690261	.	G	T	.	.	MAF_USDA=3.279
NC_035077.1	8690291	.	G	A	.	.	MAF_USDA=7.377
NC_035077.1	8690311	.	T	A	.	.	MAF_USDA=4.918
NC_035077.1	8690373	.	G	A	.	.	MAF_USDA=2.5
NC_035077.1	8690385	.	T	G	.	.	MAF_INRAE=5.696
NC_035077.1	8690461	.	C	A	.	.	MAF_INRAE=21.053;MAF_USDA=3.529
NC_035077.1	8690495	.	T	G	.	.	MAF_INRAE=11.392;MAF_USDA=4.118
NC_035077.1	8690576	.	T	C	.	.	MAF_INRAE=37.975;MAF_USDA=43.529
NC_035077.1	8690668	.	A	T	.	.	MAF_USDA=1.639
NC_035077.1	8690674	.	C	A	.	.	MAF_INRAE=6.962
NC_035077.1	8690732	.	T	A	.	.	MAF_INRAE=38.608;MAF_USDA=48.235
NC_035077.1	8690765	.	G	A	.	.	MAF_INRAE=39.873;MAF_USDA=45.882
NC_035077.1	8690951	.	T	A	.	.	MAF_INRAE=5.263;MAF_USDA=5.882
NC_035077.1	8690953	.	C	T	.	.	MAF_USDA=1.639
NC_035077.1	8691010	.	G	T	.	.	MAF_INRAE=37.342;MAF_USDA=36.471
NC_035077.1	8691072	.	G	C	.	.	MAF_USDA=2.459
NC_035077.1	8691078	.	C	T	.	.	MAF_USDA=1.176
NC_035077.1	8691113	.	A	T	.	.	MAF_USDA=2.459
NC_035077.1	8691970	.	C	A	.	.	MAF_INRAE=3.333
NC_035077.1	8692007	.	A	G	.	.	MAF_USDA=2.459
NC_035077.1	8692105	.	T	G	.	.	MAF_INRAE=8.228;MAF_USDA=11.475
NC_035077.1	8692181	.	C	T	.	.	MAF_USDA=1.639
NC_035077.1	8692206	.	C	A	.	.	MAF_USDA=2.459
NC_035077.1	8692263	.	G	T	.	.	MAF_USDA=5.738
NC_035077.1	8692273	.	C	A	.	.	MAF_INRAE=30.38;MAF_USDA=35.882
NC_035077.1	8692334	.	T	A	.	.	MAF_USDA=2.459
NC_035077.1	8692410	.	G	A	.	.	MAF_INRAE=11.392;MAF_USDA=11.765
NC_035077.1	8692512	.	C	T	.	.	MAF_INRAE=37.975;MAF_USDA=48.824
NC_035077.1	8692545	.	T	A	.	.	MAF_INRAE=12.025;MAF_USDA=12.353
NC_035077.1	8692572	.	T	A	.	.	MAF_INRAE=12.025;MAF_USDA=11.176
NC_035077.1	8692585	.	G	A	.	.	MAF_USDA=1.639
NC_035077.1	8692592	.	A	T	.	.	MAF_INRAE=5.263;MAF_USDA=12.941
NC_035077.1	8692635	.	C	A	.	.	MAF_INRAE=18.354;MAF_USDA=24.706
NC_035077.1	8692643	.	C	T	.	.	MAF_INRAE=18.354;MAF_USDA=24.118
NC_035077.1	8692701	.	G	T	.	.	MAF_INRAE=32.278;MAF_USDA=39.583
NC_035077.1	8692702	.	T	A	.	.	MAF_INRAE=20.833;MAF_USDA=41.667
NC_035077.1	8692716	.	C	A	.	.	MAF_USDA=4.098
NC_035077.1	8692798	.	G	A	.	.	MAF_USDA=2.459
NC_035077.1	8692820	.	A	T	.	.	MAF_INRAE=11.392;MAF_USDA=11.765
NC_035077.1	8692829	.	T	C	.	.	MAF_INRAE=3.333;MAF_USDA=4.098
NC_035077.1	8693026	.	G	A	.	.	MAF_USDA=12.5
NC_035077.1	8693027	.	T	A	.	.	MAF_INRAE=10.833;MAF_USDA=12.5
NC_035077.1	8693119	.	C	T	.	.	MAF_INRAE=3.333;MAF_USDA=4.098
NC_035077.1	8693120	.	G	A	.	.	MAF_USDA=8.197
NC_035077.1	8693223	.	G	A	.	.	MAF_USDA=2.459
NC_035077.1	8693298	.	T	C	.	.	MAF_USDA=3.279
NC_035077.1	8693325	.	G	A	.	.	MAF_INRAE=35.443;MAF_USDA=27.059
NC_035077.1	8693348	.	G	A	.	.	MAF_USDA=1.639
NC_035077.1	8693384	.	T	C	.	.	MAF_USDA=2.459
NC_035077.1	8693449	.	C	A	.	.	MAF_USDA=1.786
NC_035077.1	8693551	.	G	T	.	.	MAF_INRAE=15.789
NC_035077.1	8693618	.	T	C	.	.	MAF_INRAE=3.333;MAF_USDA=12.5
NC_035077.1	8693650	.	A	T	.	.	MAF_INRAE=11.392;MAF_USDA=11.176
NC_035077.1	8693657	.	G	T	.	.	MAF_INRAE=17.722;MAF_USDA=23.529
NC_035077.1	8693744	.	C	A	.	.	MAF_INRAE=17.722;MAF_USDA=23.529
NC_035077.1	8693841	.	T	C	.	.	MAF_INRAE=5.263;MAF_USDA=11.765
NC_035077.1	8693884	.	A	G	.	.	MAF_INRAE=30.38;MAF_USDA=37.059
NC_035077.1	8693926	.	A	C	.	.	MAF_INRAE=40.506;MAF_USDA=28.824
NC_035077.1	8693931	.	C	A	.	.	MAF_USDA=2.941
NC_035077.1	8693965	.	A	G	.	.	MAF_USDA=3.279
NC_035077.1	8693989	.	T	C	.	.	MAF_USDA=3.279
NC_035077.1	8694004	.	C	A	.	.	MAF_USDA=4.098
NC_035077.1	8694026	.	A	G	.	.	MAF_INRAE=29.167;MAF_USDA=14.118
NC_035077.1	8694136	.	A	C	.	.	MAF_USDA=1.639
NC_035077.1	8694230	.	T	A	.	.	MAF_INRAE=18.354;MAF_USDA=22.941
NC_035077.1	8694231	.	A	T	.	.	MAF_INRAE=10.833;MAF_USDA=23.529
NC_035077.1	8694252	.	A	T	.	.	MAF_INRAE=18.987;MAF_USDA=21.765
NC_035077.1	8694277	.	C	T	.	.	MAF_USDA=5.738
NC_035077.1	8694399	.	G	A	.	.	MAF_USDA=2.459
NC_035077.1	8694469	.	A	T	.	.	MAF_INRAE=35.443;MAF_USDA=28.235
NC_035077.1	8694611	.	G	A	.	.	MAF_USDA=1.639
NC_035077.1	8694705	.	C	A	.	.	MAF_USDA=3.279
NC_035077.1	8694803	.	T	A	.	.	MAF_INRAE=34.81;MAF_USDA=28.235
NC_035077.1	8694828	.	G	A	.	.	MAF_INRAE=34.81;MAF_USDA=21.765
NC_035077.1	8694860	.	G	T	.	.	MAF_INRAE=11.392;MAF_USDA=12.353
NC_035077.1	8694925	.	A	T	.	.	MAF_USDA=5.738
NC_035077.1	8694933	.	G	T	.	.	MAF_INRAE=20.253;MAF_USDA=5.738
NC_035077.1	8694951	.	T	G	.	.	MAF_INRAE=3.333
NC_035077.1	8695151	.	ACA	ACT	.	.	MAF_USDA=22.917
NC_035077.1	8695259	.	G	A	.	.	MAF_INRAE=3.333
NC_035077.1	8695276	.	G	A	.	.	MAF_USDA=2.459
NC_035077.1	8695323	.	A	T	.	.	MAF_INRAE=29.747;MAF_USDA=13.529
NC_035077.1	8695345	.	C	A	.	.	MAF_INRAE=47.468;MAF_USDA=41.765
NC_035077.1	8695468	.	T	A	.	.	MAF_INRAE=35.443;MAF_USDA=28.824
NC_035077.1	8695585	.	C	T	.	.	MAF_INRAE=21.053;MAF_USDA=5.294
NC_035077.1	8695621	.	G	T	.	.	MAF_INRAE=5.263;MAF_USDA=11.765
NC_035077.1	8695685	.	C	T	.	.	MAF_USDA=1.639
NC_035077.1	8695707	.	G	T	.	.	MAF_INRAE=35.443;MAF_USDA=31.548
NC_035077.1	8695733	.	G	T	.	.	MAF_USDA=3.529
NC_035077.1	8695767	.	A	C	.	.	MAF_INRAE=3.333
NC_035077.1	8695802	.	G	A	.	.	MAF_USDA=4.118
NC_035077.1	8695909	.	C	T	.	.	MAF_INRAE=3.333
NC_035077.1	8695996	.	T	G	.	.	MAF_INRAE=5.263;MAF_USDA=13.529
NC_035077.1	8696022	.	G	T	.	.	MAF_USDA=9.412
NC_035077.1	8696051	.	T	A	.	.	MAF_INRAE=11.392;MAF_USDA=4.167
NC_035077.1	8696086	.	T	A	.	.	MAF_USDA=2.459
NC_035077.1	8696087	.	T	A	.	.	MAF_USDA=2.459
NC_035077.1	8696088	.	C	T	.	.	MAF_USDA=4.167
NC_035077.1	8696118	.	G	A	.	.	MAF_USDA=1.639
NC_035077.1	8696144	.	C	A	.	.	MAF_USDA=2.459
NC_035077.1	8696147	.	C	T	.	.	MAF_INRAE=50.0;MAF_USDA=48.824
NC_035077.1	8696156	.	G	T	.	.	MAF_USDA=29.167
NC_035077.1	8696157	.	T	G	.	.	MAF_USDA=29.167
NC_035077.1	8696169	.	G	T	.	.	MAF_INRAE=11.392;MAF_USDA=29.167
NC_035077.1	8696226	.	A	T	.	.	MAF_INRAE=24.051;MAF_USDA=10.0
NC_035077.1	8696231	.	C	T	.	.	MAF_INRAE=11.392;MAF_USDA=11.765
NC_035077.1	8696380	.	G	A	.	.	MAF_USDA=1.765
NC_035077.1	8696433	.	C	G	.	.	MAF_INRAE=42.105;MAF_USDA=49.412
NC_035077.1	8696492	.	C	A	.	.	MAF_USDA=6.557
NC_035077.1	8696640	.	T	C	.	.	MAF_USDA=6.25
NC_035077.1	8696659	.	T	C	.	.	MAF_INRAE=49.367;MAF_USDA=49.412
NC_035077.1	8696669	.	G	T	.	.	MAF_INRAE=46.835;MAF_USDA=44.118
NC_035077.1	8696696	.	T	G	.	.	MAF_INRAE=16.456;MAF_USDA=19.412
NC_035077.1	8696761	.	T	G	.	.	MAF_USDA=2.459
NC_035077.1	8696930	.	GTCAACACTGTATGTCTG	GTCAACACTGTATGTCTA	.	.	MAF_USDA=6.25
NC_035077.1	8697020	.	C	T	.	.	MAF_USDA=1.639
NC_035077.1	8697027	.	A	C	.	.	MAF_USDA=4.918
NC_035077.1	8697029	.	A	G	.	.	MAF_USDA=4.118
NC_035077.1	8697031	.	G	A	.	.	MAF_USDA=12.295
NC_035077.1	8697043	.	T	C	.	.	MAF_INRAE=32.278;MAF_USDA=15.574
NC_035077.1	8697136	.	C	A	.	.	MAF_INRAE=21.053;MAF_USDA=3.529
NC_035077.1	8697172	.	C	T	.	.	MAF_USDA=6.557
NC_035077.1	8697198	.	A	T	.	.	MAF_USDA=2.083
NC_035077.1	8697262	.	G	T	.	.	MAF_USDA=4.098
NC_035077.1	8697264	.	T	C	.	.	MAF_INRAE=48.101;MAF_USDA=47.647
NC_035077.1	8697271	.	A	C	.	.	MAF_INRAE=48.101;MAF_USDA=41.176
NC_035077.1	8697312	.	A	C	.	.	MAF_INRAE=20.253;MAF_USDA=5.738
NC_035077.1	8697314	.	T	C	.	.	MAF_INRAE=43.333;MAF_USDA=45.294
NC_035077.1	8697323	.	A	G	.	.	MAF_INRAE=21.053
NC_035077.1	8697353	.	A	T	.	.	MAF_INRAE=48.734;MAF_USDA=42.941
NC_035077.1	8697388	.	A	G	.	.	MAF_USDA=2.459
NC_035077.1	8697487	.	C	T	.	.	MAF_USDA=1.639
NC_035077.1	8697488	.	G	T	.	.	MAF_INRAE=48.734;MAF_USDA=45.294
NC_035077.1	8697528	.	A	G	.	.	MAF_USDA=4.918
NC_035077.1	8697541	.	T	G	.	.	MAF_USDA=4.918
NC_035077.1	8697624	.	T	A	.	.	MAF_USDA=5.738
NC_035077.1	8697641	.	T	C	.	.	MAF_USDA=4.918
NC_035077.1	8697691	.	A	G	.	.	MAF_USDA=2.083
NC_035077.1	8697710	.	C	A	.	.	MAF_USDA=1.639
NC_035077.1	8697726	.	T	G	.	.	MAF_USDA=3.279
NC_035077.1	8697833	.	C	T	.	.	MAF_USDA=3.279
NC_035077.1	8697842	.	T	C	.	.	MAF_USDA=8.197
NC_035077.1	8697862	.	C	A	.	.	MAF_INRAE=3.333
NC_035077.1	8697975	.	G	T	.	.	MAF_USDA=3.279
NC_035077.1	8698386	.	A	G	.	.	MAF_USDA=16.667
NC_035077.1	8698517	.	G	A	.	.	MAF_USDA=41.667
NC_035077.1	8698659	.	G	A	.	.	MAF_USDA=2.459
NC_035077.1	8698679	.	G	T	.	.	MAF_USDA=1.639
NC_035077.1	8698827	.	A	C	.	.	MAF_INRAE=5.696;MAF_USDA=1.639
NC_035077.1	8698828	.	G	A	.	.	MAF_INRAE=10.833;MAF_USDA=25.294
NC_035077.1	8698829	.	T	A	.	.	MAF_USDA=2.459
NC_035077.1	8698874	.	C	T	.	.	MAF_USDA=3.279
NC_035077.1	8698896	.	A	G	.	.	MAF_INRAE=16.456;MAF_USDA=20.588
NC_035077.1	8699214	.	C	G	.	.	MAF_USDA=2.459
NC_035077.1	8699226	.	T	C	.	.	MAF_INRAE=26.316;MAF_USDA=2.459
NC_035077.1	8699256	.	T	G	.	.	MAF_INRAE=1.667
NC_035077.1	8699269	.	T	C	.	.	MAF_INRAE=5.063
NC_035077.1	8699284	.	T	C	.	.	MAF_INRAE=48.734
NC_035077.1	8699434	.	T	C	.	.	MAF_INRAE=49.367;MAF_USDA=47.647
NC_035077.1	8699454	.	C	T	.	.	MAF_USDA=4.098
NC_035077.1	8699474	.	T	C	.	.	MAF_USDA=4.217
NC_035077.1	8699490	.	G	A	.	.	MAF_USDA=1.724
NC_035077.1	8699535	.	C	T	.	.	MAF_USDA=43.75
NC_035077.1	8699536	.	C	G	.	.	MAF_USDA=43.75
NC_035077.1	8699538	.	T	C	.	.	MAF_USDA=41.667
NC_035077.1	8699541	.	T	A	.	.	MAF_USDA=43.75
NC_035077.1	8699642	.	A	T	.	.	MAF_INRAE=4.167
NC_035077.1	8699733	.	T	C	.	.	MAF_USDA=1.639
NC_035077.1	8699886	.	G	T	.	.	MAF_USDA=4.098
NC_035077.1	8699962	.	C	A	.	.	MAF_USDA=1.176
NC_035077.1	8700032	.	G	C	.	.	MAF_USDA=1.639
NC_035077.1	8700125	.	G	T	.	.	MAF_INRAE=21.053;MAF_USDA=3.529
NC_035077.1	8700197	.	C	T	.	.	MAF_INRAE=49.367;MAF_USDA=39.412
NC_035077.1	8700206	.	G	T	.	.	MAF_USDA=1.639
NC_035077.1	8700235	.	A	T	.	.	MAF_INRAE=42.405;MAF_USDA=43.529
NC_035077.1	8700352	.	G	T	.	.	MAF_INRAE=21.053;MAF_USDA=5.294
NC_035077.1	8700358	.	C	T	.	.	MAF_USDA=3.279
NC_035077.1	8700442	.	G	A	.	.	MAF_USDA=1.667
NC_035077.1	8700543	.	C	A	.	.	MAF_USDA=2.459
NC_035077.1	8700549	.	G	T	.	.	MAF_USDA=33.333
NC_035077.1	8700559	.	T	G	.	.	MAF_INRAE=42.105;MAF_USDA=45.882
NC_035077.1	8700608	.	G	T	.	.	MAF_USDA=4.918
NC_035077.1	8700637	.	C	G	.	.	MAF_INRAE=32.911;MAF_USDA=23.77
NC_035077.1	8700656	.	C	T	.	.	MAF_USDA=1.639
NC_035077.1	8700662	.	T	C	.	.	MAF_USDA=4.098
NC_035077.1	8700665	.	A	G	.	.	MAF_USDA=4.098
NC_035077.1	8700716	.	G	A	.	.	MAF_INRAE=5.696;MAF_USDA=2.459
NC_035077.1	8700720	.	G	T	.	.	MAF_USDA=4.918
NC_035077.1	8700721	.	A	C	.	.	MAF_USDA=5.294
NC_035077.1	8700723	.	A	C	.	.	MAF_INRAE=5.696
NC_035077.1	8700725	.	C	A	.	.	MAF_INRAE=2.5;MAF_USDA=6.25
NC_035077.1	8700742	.	C	T	.	.	MAF_USDA=1.639
NC_035077.1	8700744	.	A	T	.	.	MAF_USDA=1.639
NC_035077.1	8700754	.	T	C	.	.	MAF_USDA=49.412
NC_035077.1	8700772	.	A	C	.	.	MAF_USDA=4.762
NC_035077.1	8700775	.	C	T	.	.	MAF_INRAE=9.167;MAF_USDA=22.941
NC_035077.1	8700783	.	A	G	.	.	MAF_USDA=1.639
NC_035077.1	8700795	.	T	G	.	.	MAF_USDA=4.918
NC_035077.1	8700797	.	A	C	.	.	MAF_INRAE=6.962;MAF_USDA=25.294
NC_035077.1	8700875	.	G	T	.	.	MAF_INRAE=28.481
NC_035077.1	8700896	.	A	C	.	.	MAF_USDA=16.393
NC_035077.1	8700940	.	G	T	.	.	MAF_INRAE=39.167
NC_035077.1	8701017	.	G	A	.	.	MAF_USDA=16.071
NC_035077.1	8701073	.	T	C	.	.	MAF_USDA=4.098
NC_035077.1	8701088	.	C	T	.	.	MAF_INRAE=33.544;MAF_USDA=42.941
NC_035077.1	8701117	.	T	A	.	.	MAF_INRAE=6.667;MAF_USDA=11.176
NC_035077.1	8701121	.	T	G	.	.	MAF_INRAE=6.667;MAF_USDA=12.353
NC_035077.1	8701123	.	T	A	.	.	MAF_USDA=1.639
NC_035077.1	8701181	.	T	C	.	.	MAF_INRAE=22.152;MAF_USDA=26.471
NC_035077.1	8701207	.	A	G	.	.	MAF_INRAE=44.937;MAF_USDA=45.882
NC_035077.1	8701271	.	C	G	.	.	MAF_INRAE=44.937;MAF_USDA=48.235
NC_035077.1	8701273	.	T	C	.	.	MAF_INRAE=30.833;MAF_USDA=47.917
NC_035077.1	8701281	.	G	A	.	.	MAF_INRAE=44.937;MAF_USDA=39.412
NC_035077.1	8701339	.	G	T	.	.	MAF_INRAE=44.937;MAF_USDA=40.0
NC_035077.1	8701372	.	C	T	.	.	MAF_USDA=11.475
NC_035077.1	8701400	.	T	C	.	.	MAF_USDA=1.639
NC_035077.1	8701471	.	C	T	.	.	MAF_INRAE=3.333;MAF_USDA=10.656
NC_035077.1	8701484	.	T	A	.	.	MAF_INRAE=44.937;MAF_USDA=48.824
NC_035077.1	8701500	.	T	G	.	.	MAF_INRAE=44.937;MAF_USDA=49.412
NC_035077.1	8701579	.	C	T	.	.	MAF_INRAE=11.392;MAF_USDA=4.118
NC_035077.1	8701596	.	T	A	.	.	MAF_USDA=4.098
NC_035077.1	8701640	.	A	T	.	.	MAF_INRAE=44.937;MAF_USDA=49.412
NC_035077.1	8701689	.	T	A	.	.	MAF_INRAE=44.937;MAF_USDA=48.235
NC_035077.1	8701838	.	G	A	.	.	MAF_INRAE=44.304;MAF_USDA=47.647
NC_035077.1	8701843	.	A	C	.	.	MAF_USDA=1.639
NC_035077.1	8701881	.	T	G	.	.	MAF_USDA=6.557
NC_035077.1	8701882	.	G	A	.	.	MAF_USDA=1.639
NC_035077.1	8701913	.	T	A	.	.	MAF_USDA=6.557
NC_035077.1	8701916	.	A	T	.	.	MAF_USDA=11.475
NC_035077.1	8701917	.	A	T	.	.	MAF_USDA=11.475
NC_035077.1	8701945	.	A	T	.	.	MAF_USDA=1.639
NC_035077.1	8701960	.	A	C	.	.	MAF_INRAE=21.053
NC_035077.1	8701983	.	G	T	.	.	MAF_USDA=13.333
NC_035077.1	8701988	.	A	T	.	.	MAF_USDA=13.333
NC_035077.1	8702010	.	G	A	.	.	MAF_INRAE=45.57;MAF_USDA=50.0
NC_035077.1	8702018	.	C	T	.	.	MAF_USDA=1.667
NC_035077.1	8702090	.	T	C	.	.	MAF_USDA=31.25
NC_035077.1	8702093	.	G	A	.	.	MAF_USDA=12.931
NC_035077.1	8702098	.	G	A	.	.	MAF_USDA=12.931
NC_035077.1	8702100	.	A	T,*	.	.	MAF_INRAE=5.263;MAF_USDA=4.268
NC_035077.1	8702144	.	A	G	.	.	MAF_INRAE=26.316;MAF_USDA=49.412
NC_035077.1	8702146	.	C	A	.	.	MAF_USDA=1.639
NC_035077.1	8702196	.	T	A	.	.	MAF_INRAE=26.316;MAF_USDA=22.917
NC_035077.1	8702211	.	G	T	.	.	MAF_INRAE=26.316;MAF_USDA=47.059
NC_035077.1	8702226	.	G	T	.	.	MAF_INRAE=26.316;MAF_USDA=39.412
NC_035077.1	8702241	.	C	T	.	.	MAF_USDA=4.918
NC_035077.1	8702281	.	T	C	.	.	MAF_USDA=39.583
NC_035077.1	8702291	.	G	A	.	.	MAF_USDA=4.167
NC_035077.1	8702325	.	T	C	.	.	MAF_USDA=22.917
NC_035077.1	8702331	.	G	C	.	.	MAF_USDA=10.417
NC_035077.1	8702893	.	A	C	.	.	MAF_USDA=47.917
NC_035077.1	8703070	.	C	T	.	.	MAF_USDA=48.235
NC_035077.1	8703139	.	G	A	.	.	MAF_USDA=1.639
NC_035077.1	8703207	.	T	C	.	.	MAF_INRAE=12.025;MAF_USDA=11.765
NC_035077.1	8703213	.	A	T	.	.	MAF_USDA=1.639
NC_035077.1	8703217	.	A	T	.	.	MAF_INRAE=34.177;MAF_USDA=48.824
NC_035077.1	8703260	.	G	T	.	.	MAF_INRAE=33.544;MAF_USDA=48.235
NC_035077.1	8703267	.	G	A	.	.	MAF_USDA=13.115
NC_035077.1	8703299	.	G	A	.	.	MAF_USDA=5.738
NC_035077.1	8703326	.	G	T	.	.	MAF_INRAE=33.544;MAF_USDA=20.833
NC_035077.1	8703346	.	C	A	.	.	MAF_USDA=1.639
NC_035077.1	8703437	.	G	T	.	.	MAF_USDA=6.557
NC_035077.1	8703521	.	G	T	.	.	MAF_INRAE=20.833;MAF_USDA=48.235
NC_035077.1	8703621	.	G	T	.	.	MAF_USDA=7.377
NC_035077.1	8703622	.	A	G	.	.	MAF_USDA=7.377
NC_035077.1	8703626	.	A	T	.	.	MAF_INRAE=33.544;MAF_USDA=48.824
NC_035077.1	8703648	.	G	T	.	.	MAF_INRAE=3.333
NC_035077.1	8703763	.	A	T	.	.	MAF_USDA=1.639
NC_035077.1	8703776	.	C	T	.	.	MAF_USDA=5.738
NC_035077.1	8703791	.	C	A	.	.	MAF_INRAE=33.544;MAF_USDA=22.917
NC_035077.1	8703828	.	C	T	.	.	MAF_USDA=2.459
NC_035077.1	8703831	.	C	T	.	.	MAF_USDA=12.295
NC_035077.1	8703848	.	A	G	.	.	MAF_INRAE=34.177;MAF_USDA=48.824
NC_035077.1	8703862	.	G	T	.	.	MAF_INRAE=11.392;MAF_USDA=11.765
NC_035077.1	8704009	.	A	G	.	.	MAF_INRAE=35.443;MAF_USDA=48.824
NC_035077.1	8704089	.	C	G	.	.	MAF_INRAE=33.544;MAF_USDA=48.824
NC_035077.1	8704136	.	A	T	.	.	MAF_USDA=6.557
NC_035077.1	8704140	.	A	G	.	.	MAF_INRAE=34.177;MAF_USDA=37.059
NC_035077.1	8704182	.	C	A	.	.	MAF_USDA=4.918
NC_035077.1	8704192	.	T	C	.	.	MAF_INRAE=34.81;MAF_USDA=35.882
NC_035077.1	8704208	.	T	A	.	.	MAF_USDA=2.459
NC_035077.1	8704272	.	T	C	.	.	MAF_USDA=1.639
NC_035077.1	8704273	.	G	A	.	.	MAF_INRAE=34.81;MAF_USDA=48.824
NC_035077.1	8704330	.	C	T	.	.	MAF_INRAE=34.177;MAF_USDA=38.235
NC_035077.1	8704365	.	T	A	.	.	MAF_INRAE=26.316;MAF_USDA=38.824
NC_035077.1	8704414	.	C	T	.	.	MAF_USDA=4.118
NC_035077.1	8704415	.	G	A	.	.	MAF_USDA=2.941
NC_035077.1	8704523	.	G	A	.	.	MAF_USDA=47.647
NC_035077.1	8704601	.	G	A	.	.	MAF_USDA=4.918
NC_035077.1	8704669	.	G	A	.	.	MAF_USDA=2.459
NC_035077.1	8704680	.	T	G	.	.	MAF_INRAE=34.81;MAF_USDA=47.619
NC_035077.1	8704735	.	T	C	.	.	MAF_INRAE=26.316;MAF_USDA=37.059
NC_035077.1	8704758	.	C	G	.	.	MAF_INRAE=26.316;MAF_USDA=38.824
NC_035077.1	8704818	.	T	C	.	.	MAF_USDA=7.377
NC_035077.1	8704852	.	G	T	.	.	MAF_USDA=37.647
NC_035077.1	8704919	.	TTCTTGTCATTTACG	TTCTTGTCATTTACT	.	.	MAF_USDA=26.087
NC_035077.1	8704979	.	A	G	.	.	MAF_USDA=15.217
NC_035077.1	8706715	.	C	G	.	.	MAF_USDA=2.976
NC_035077.1	8706772	.	T	C	.	.	MAF_INRAE=5.696
NC_035077.1	8706802	.	C	T	.	.	MAF_USDA=1.639
NC_035077.1	8706807	.	C	A	.	.	MAF_USDA=3.529
NC_035077.1	8707032	.	G	A	.	.	MAF_USDA=2.459
NC_035077.1	8707058	.	C	A	.	.	MAF_INRAE=18.354;MAF_USDA=25.882
NC_035077.1	8707082	.	G	A	.	.	MAF_INRAE=18.354;MAF_USDA=31.765
NC_035077.1	8707086	.	C	A	.	.	MAF_USDA=2.459
NC_035077.1	8707111	.	C	G	.	.	MAF_USDA=2.459
NC_035077.1	8707133	.	C	T	.	.	MAF_USDA=2.459
NC_035077.1	8707230	.	T	G	.	.	MAF_USDA=2.941
NC_035077.1	8707270	.	T	G	.	.	MAF_USDA=2.459
NC_035077.1	8707302	.	C	T	.	.	MAF_USDA=5.882
NC_035077.1	8707381	.	G	T	.	.	MAF_USDA=14.754
NC_035077.1	8707404	.	T	G	.	.	MAF_INRAE=18.354;MAF_USDA=20.0
NC_035077.1	8707409	.	A	T	.	.	MAF_INRAE=11.392;MAF_USDA=11.765
NC_035077.1	8707445	.	G	T	.	.	MAF_USDA=1.639
NC_035077.1	8707450	.	T	G	.	.	MAF_INRAE=18.354;MAF_USDA=32.941
NC_035077.1	8707482	.	C	T	.	.	MAF_USDA=2.459
NC_035077.1	8707506	.	G	A	.	.	MAF_USDA=2.459
NC_035077.1	8707531	.	A	G	.	.	MAF_INRAE=17.089;MAF_USDA=15.882
NC_035077.1	8707553	.	G	A	.	.	MAF_USDA=2.459
NC_035077.1	8707557	.	G	T	.	.	MAF_USDA=2.459
NC_035077.1	8707565	.	C	A	.	.	MAF_USDA=6.557
NC_035077.1	8707575	.	C	A	.	.	MAF_USDA=45.833
NC_035077.1	8707603	.	C	T	.	.	MAF_USDA=5.085
NC_035077.1	8707604	.	A	T	.	.	MAF_INRAE=3.333
NC_035077.1	8707609	.	G	A	.	.	MAF_INRAE=3.333
NC_035077.1	8707615	.	T	A	.	.	MAF_USDA=2.083
NC_035077.1	8707620	.	G	A	.	.	MAF_INRAE=47.368;MAF_USDA=29.167
NC_035077.1	8707625	.	C	T	.	.	MAF_INRAE=47.368
NC_035077.1	8707626	.	A	T	.	.	MAF_USDA=5.738
NC_035077.1	8707645	.	T	G	.	.	MAF_USDA=16.667
NC_035077.1	8707706	.	C	T	.	.	MAF_INRAE=38.608;MAF_USDA=50.0
NC_035077.1	8707782	.	T	C	.	.	MAF_USDA=1.639
NC_035077.1	8707850	.	C	A	.	.	MAF_USDA=6.548
NC_035077.1	8707859	.	A	G	.	.	MAF_USDA=14.754
NC_035077.1	8707899	.	A	T	.	.	MAF_USDA=22.892
NC_035077.1	8707900	.	G	T	.	.	MAF_USDA=22.892
NC_035077.1	8707946	.	T	C	.	.	MAF_USDA=1.639
NC_035077.1	8708031	.	T	C	.	.	MAF_USDA=35.417
NC_035077.1	8708065	.	T	C	.	.	MAF_USDA=6.25
NC_035077.1	8708079	.	G	A	.	.	MAF_INRAE=18.421;MAF_USDA=12.353
NC_035077.1	8708110	.	G	T	.	.	MAF_INRAE=21.053;MAF_USDA=35.294
NC_035077.1	8708123	.	T	G	.	.	MAF_USDA=8.333
NC_035077.1	8708201	.	T	C	.	.	MAF_INRAE=39.241;MAF_USDA=39.412
NC_035077.1	8708205	.	A	G	.	.	MAF_INRAE=28.333;MAF_USDA=39.412
NC_035077.1	8708233	.	C	G	.	.	MAF_INRAE=38.608;MAF_USDA=38.235
NC_035077.1	8708238	.	A	G	.	.	MAF_INRAE=19.62;MAF_USDA=35.417
NC_035077.1	8708272	.	C	A	.	.	MAF_INRAE=20.253;MAF_USDA=28.235
NC_035077.1	8708292	.	A	G	.	.	MAF_INRAE=18.987;MAF_USDA=33.529
NC_035077.1	8708297	.	A	G	.	.	MAF_INRAE=18.987;MAF_USDA=32.941
NC_035077.1	8708299	.	A	G	.	.	MAF_INRAE=8.333;MAF_USDA=32.941
NC_035077.1	8708367	.	C	T	.	.	MAF_USDA=2.459
NC_035077.1	8708406	.	C	T	.	.	MAF_INRAE=18.354;MAF_USDA=32.941
NC_035077.1	8708409	.	T	C	.	.	MAF_USDA=1.639
NC_035077.1	8708426	.	G	A	.	.	MAF_USDA=7.377
NC_035077.1	8708488	.	T	C	.	.	MAF_USDA=3.529
NC_035077.1	8708539	.	T	G	.	.	MAF_USDA=29.545
NC_035077.1	8708571	.	C	G	.	.	MAF_USDA=9.836
NC_035077.1	8708575	.	G	T	.	.	MAF_USDA=1.639
NC_035077.1	8708629	.	T	G	.	.	MAF_INRAE=18.354;MAF_USDA=20.588
NC_035077.1	8708674	.	G	A	.	.	MAF_INRAE=39.873;MAF_USDA=28.235
NC_035077.1	8708698	.	C	T	.	.	MAF_USDA=7.377
NC_035077.1	8708707	.	C	A	.	.	MAF_USDA=2.459
NC_035077.1	8708772	.	T	G	.	.	MAF_USDA=7.377
NC_035077.1	8708812	.	T	A	.	.	MAF_INRAE=20.886;MAF_USDA=28.235
NC_035077.1	8708813	.	A	T	.	.	MAF_INRAE=20.833;MAF_USDA=35.417
NC_035077.1	8708842	.	T	C	.	.	MAF_USDA=1.639
NC_035077.1	8708949	.	C	T	.	.	MAF_INRAE=39.241;MAF_USDA=38.235
NC_035077.1	8708992	.	T	G	.	.	MAF_INRAE=18.354;MAF_USDA=32.941
NC_035077.1	8709010	.	T	G	.	.	MAF_INRAE=18.354;MAF_USDA=33.529
NC_035077.1	8709019	.	G	T	.	.	MAF_INRAE=5.696
NC_035077.1	8709043	.	C	T	.	.	MAF_INRAE=18.354;MAF_USDA=20.588
NC_035077.1	8709046	.	C	G	.	.	MAF_INRAE=7.5;MAF_USDA=35.294
NC_035077.1	8709065	.	C	T	.	.	MAF_USDA=7.377
NC_035077.1	8709131	.	T	C	.	.	MAF_INRAE=18.987;MAF_USDA=33.529
NC_035077.1	8709132	.	C	T	.	.	MAF_INRAE=28.333;MAF_USDA=38.235
NC_035077.1	8709184	.	C	G	.	.	MAF_USDA=1.639
NC_035077.1	8709185	.	A	C	.	.	MAF_INRAE=18.987;MAF_USDA=27.647
NC_035077.1	8709192	.	G	A	.	.	MAF_INRAE=20.253;MAF_USDA=28.235
NC_035077.1	8709197	.	T	C	.	.	MAF_USDA=2.459
NC_035077.1	8709214	.	C	T	.	.	MAF_USDA=1.176
NC_035077.1	8709266	.	A	G	.	.	MAF_INRAE=18.987;MAF_USDA=34.118
NC_035077.1	8709342	.	T	A	.	.	MAF_INRAE=18.354;MAF_USDA=28.824
NC_035077.1	8709345	.	G	A	.	.	MAF_INRAE=20.833;MAF_USDA=30.0
NC_035077.1	8709410	.	C	A	.	.	MAF_INRAE=24.167
NC_035077.1	8709464	.	GTATATATATAC	GTATATATATAT	.	.	MAF_USDA=33.333
NC_035077.1	8709475	.	C	T	.	.	MAF_INRAE=13.291
NC_035077.1	8709524	.	A	C	.	.	MAF_USDA=6.667
NC_035077.1	8709534	.	C	A	.	.	MAF_USDA=12.5
NC_035077.1	8709544	.	C	A	.	.	MAF_USDA=2.083
NC_035077.1	8709545	.	G	A	.	.	MAF_INRAE=5.263;MAF_USDA=10.0
NC_035077.1	8709565	.	G	T	.	.	MAF_USDA=6.667
NC_035077.1	8709627	.	G	T	.	.	MAF_USDA=8.333
NC_035077.1	8709670	.	G	A	.	.	MAF_INRAE=6.962;MAF_USDA=1.667
NC_035077.1	8709672	.	T	C	.	.	MAF_INRAE=7.5;MAF_USDA=1.667
NC_035077.1	8709683	.	A	G	.	.	MAF_USDA=4.167
NC_035077.1	8709685	.	T	C	.	.	MAF_INRAE=11.392;MAF_USDA=12.5
NC_035077.1	8709705	.	T	G	.	.	MAF_USDA=31.25
NC_035077.1	8709726	.	T	C	.	.	MAF_INRAE=47.368;MAF_USDA=33.929
NC_035077.1	8709799	.	G	A	.	.	MAF_USDA=21.084
NC_035077.1	8709826	.	G	A	.	.	MAF_USDA=5.0
NC_035077.1	8709829	.	C	T	.	.	MAF_USDA=5.833
NC_035077.1	8709883	.	A	C	.	.	MAF_USDA=27.083
NC_035077.1	8709888	.	C	T	.	.	MAF_USDA=12.5
NC_035077.1	8709904	.	C	G	.	.	MAF_USDA=8.333
NC_035077.1	8711283	.	G	T	.	.	MAF_USDA=21.311
NC_035077.1	8711286	.	A	G	.	.	MAF_INRAE=5.063;MAF_USDA=12.353
NC_035077.1	8711288	.	C	A	.	.	MAF_USDA=3.279
NC_035077.1	8711368	.	G	A	.	.	MAF_USDA=1.639
NC_035077.1	8711430	.	C	A	.	.	MAF_INRAE=39.241;MAF_USDA=38.235
NC_035077.1	8711439	.	A	C	.	.	MAF_INRAE=39.241;MAF_USDA=38.235
NC_035077.1	8711453	.	T	C	.	.	MAF_USDA=4.918
NC_035077.1	8711529	.	C	A	.	.	MAF_USDA=13.934
NC_035077.1	8711704	.	C	A	.	.	MAF_INRAE=39.241;MAF_USDA=46.471
NC_035077.1	8711722	.	A	C	.	.	MAF_USDA=4.918
NC_035077.1	8711744	.	C	T	.	.	MAF_USDA=3.279
NC_035077.1	8711804	.	T	A	.	.	MAF_USDA=17.059
NC_035077.1	8711814	.	T	A	.	.	MAF_USDA=39.583
NC_035077.1	8711815	.	G	T	.	.	MAF_USDA=35.417
NC_035077.1	8711863	.	C	A	.	.	MAF_USDA=14.583
NC_035077.1	8711877	.	A	T	.	.	MAF_USDA=31.25
NC_035077.1	8711898	.	T	A	.	.	MAF_USDA=18.75
NC_035077.1	8711959	.	C	T	.	.	MAF_USDA=14.583
NC_035077.1	8712653	.	A	T	.	.	MAF_USDA=47.917
NC_035077.1	8712732	.	A	C	.	.	MAF_USDA=2.083
NC_035077.1	8712742	.	G	A	.	.	MAF_INRAE=26.316;MAF_USDA=47.917
NC_035077.1	8712825	.	A	T	.	.	MAF_USDA=11.667
NC_035077.1	8712851	.	C	T	.	.	MAF_INRAE=26.316;MAF_USDA=45.294
NC_035077.1	8712989	.	C	T	.	.	MAF_USDA=4.098
NC_035077.1	8713024	.	A	G	.	.	MAF_INRAE=17.089;MAF_USDA=16.471
NC_035077.1	8713033	.	T	G	.	.	MAF_USDA=12.941
NC_035077.1	8713046	.	C	A	.	.	MAF_INRAE=39.241;MAF_USDA=47.059
NC_035077.1	8713094	.	C	T	.	.	MAF_INRAE=39.241;MAF_USDA=46.471
NC_035077.1	8713146	.	C	A	.	.	MAF_USDA=4.918
NC_035077.1	8713237	.	C	T	.	.	MAF_INRAE=39.873;MAF_USDA=46.471
NC_035077.1	8713298	.	A	G	.	.	MAF_INRAE=41.772;MAF_USDA=45.294
NC_035077.1	8713418	.	C	T	.	.	MAF_USDA=5.833
NC_035077.1	8713470	.	T	C	.	.	MAF_INRAE=4.167
NC_035077.1	8713513	.	G	C	.	.	MAF_INRAE=1.667
NC_035077.1	8713547	.	T	G	.	.	MAF_INRAE=39.873;MAF_USDA=44.643
NC_035077.1	8713551	.	G	T	.	.	MAF_INRAE=28.333;MAF_USDA=41.071
NC_035077.1	8713604	.	A	G	.	.	MAF_USDA=7.647
NC_035077.1	8713750	.	C	T	.	.	MAF_USDA=2.459
NC_035077.1	8713794	.	A	T	.	.	MAF_INRAE=17.089;MAF_USDA=17.059
NC_035077.1	8713879	.	T	C	.	.	MAF_USDA=4.706
NC_035077.1	8713959	.	A	G	.	.	MAF_USDA=8.824
NC_035077.1	8714037	.	G	A	.	.	MAF_USDA=3.529
NC_035077.1	8714084	.	T	C	.	.	MAF_INRAE=26.316;MAF_USDA=46.471
NC_035077.1	8714102	.	G	T	.	.	MAF_INRAE=26.316;MAF_USDA=46.471
NC_035077.1	8714158	.	T	C	.	.	MAF_USDA=3.279
NC_035077.1	8714172	.	C	A	.	.	MAF_INRAE=5.0
NC_035077.1	8714179	.	C	T	.	.	MAF_USDA=8.235
NC_035077.1	8714196	.	T	C	.	.	MAF_INRAE=3.333
NC_035077.1	8714240	.	A	C	.	.	MAF_USDA=2.459
NC_035077.1	8714420	.	C	G	.	.	MAF_INRAE=39.241;MAF_USDA=45.294
NC_035077.1	8714648	.	A	T	.	.	MAF_USDA=2.459
NC_035077.1	8714700	.	C	T	.	.	MAF_INRAE=39.241;MAF_USDA=45.882
NC_035077.1	8714736	.	G	A	.	.	MAF_INRAE=21.053
NC_035077.1	8714758	.	T	G	.	.	MAF_USDA=1.639
NC_035077.1	8714777	.	C	T	.	.	MAF_USDA=1.639
NC_035077.1	8714875	.	G	A	.	.	MAF_USDA=3.279
NC_035077.1	8714883	.	A	T	.	.	MAF_USDA=4.167
NC_035077.1	8714885	.	A	G	.	.	MAF_USDA=43.75
NC_035077.1	8714953	.	A	G	.	.	MAF_USDA=47.059
NC_035077.1	8714962	.	A	C	.	.	MAF_INRAE=34.167;MAF_USDA=28.235
NC_035077.1	8714974	.	A	G	.	.	MAF_USDA=47.059
NC_035077.1	8714975	.	G	T	.	.	MAF_USDA=47.059
NC_035077.1	8714988	.	A	G	.	.	MAF_USDA=47.059
NC_035077.1	8714989	.	T	A	.	.	MAF_USDA=45.882
NC_035077.1	8715050	.	G	T	.	.	MAF_USDA=8.197
NC_035077.1	8715074	.	A	T	.	.	MAF_USDA=42.623
NC_035077.1	8715108	.	A	G	.	.	MAF_USDA=13.115
NC_035077.1	8715110	.	G	T	.	.	MAF_USDA=6.557
NC_035077.1	8715209	.	A	T	.	.	MAF_INRAE=21.519;MAF_USDA=32.787
NC_035077.1	8715224	.	A	T	.	.	MAF_USDA=6.557
NC_035077.1	8715231	.	G	A	.	.	MAF_INRAE=7.5;MAF_USDA=2.459
NC_035077.1	8715271	.	T	C	.	.	MAF_INRAE=15.789
NC_035077.1	8715334	.	A	T	.	.	MAF_INRAE=26.316;MAF_USDA=46.471
NC_035077.1	8715335	.	A	G	.	.	MAF_USDA=46.471
NC_035077.1	8715347	.	C	A	.	.	MAF_USDA=1.639
NC_035077.1	8715348	.	T	A	.	.	MAF_INRAE=26.316;MAF_USDA=46.471
NC_035077.1	8715359	.	C	T	.	.	MAF_USDA=5.738
NC_035077.1	8715360	.	C	T	.	.	MAF_USDA=1.639
NC_035077.1	8715381	.	C	A	.	.	MAF_INRAE=11.392;MAF_USDA=11.765
NC_035077.1	8715508	.	G	T	.	.	MAF_INRAE=39.873;MAF_USDA=31.765
NC_035077.1	8715587	.	C	T	.	.	MAF_USDA=2.353
NC_035077.1	8715656	.	C	A	.	.	MAF_USDA=8.929
NC_035077.1	8715675	.	G	C	.	.	MAF_INRAE=39.241;MAF_USDA=45.833
NC_035077.1	8715784	.	A	T	.	.	MAF_INRAE=39.873;MAF_USDA=46.471
NC_035077.1	8715987	.	T	C	.	.	MAF_USDA=41.667
NC_035077.1	8715989	.	G	A	.	.	MAF_USDA=10.656
NC_035077.1	8716063	.	T	C	.	.	MAF_USDA=35.294
NC_035077.1	8716067	.	G	A	.	.	MAF_USDA=39.583
NC_035077.1	8716093	.	A	G	.	.	MAF_USDA=35.882
NC_035077.1	8716116	.	C	A	.	.	MAF_USDA=1.639
NC_035077.1	8716214	.	A	C	.	.	MAF_INRAE=39.873;MAF_USDA=33.529
NC_035077.1	8716227	.	A	G	.	.	MAF_INRAE=39.241;MAF_USDA=45.882
NC_035077.1	8716286	.	G	A	.	.	MAF_USDA=8.235
NC_035077.1	8716307	.	A	C	.	.	MAF_USDA=45.294
NC_035077.1	8716309	.	G	T	.	.	MAF_USDA=2.459
NC_035077.1	8716331	.	G	C	.	.	MAF_INRAE=39.873;MAF_USDA=46.471
NC_035077.1	8716340	.	G	A	.	.	MAF_USDA=1.639
NC_035077.1	8716354	.	G	C	.	.	MAF_INRAE=45.57;MAF_USDA=45.882
NC_035077.1	8716372	.	T	C	.	.	MAF_INRAE=39.873;MAF_USDA=45.882
NC_035077.1	8716397	.	T	G	.	.	MAF_INRAE=26.316;MAF_USDA=45.882
NC_035077.1	8716398	.	C	T	.	.	MAF_USDA=1.639
NC_035077.1	8716426	.	A	T	.	.	MAF_INRAE=46.203;MAF_USDA=45.294
NC_035077.1	8716497	.	C	A	.	.	MAF_USDA=1.639
NC_035077.1	8716511	.	G	A	.	.	MAF_INRAE=39.241;MAF_USDA=44.706
NC_035077.1	8716829	.	T	C	.	.	MAF_INRAE=40.506
NC_035077.1	8716836	.	C	T	.	.	MAF_INRAE=39.873;MAF_USDA=47.059
NC_035077.1	8716871	.	C	T	.	.	MAF_INRAE=8.333
NC_035077.1	8716882	.	T	G	.	.	MAF_INRAE=39.873;MAF_USDA=45.882
NC_035077.1	8716911	.	G	A	.	.	MAF_INRAE=6.667;MAF_USDA=33.333
NC_035077.1	8716959	.	T	A	.	.	MAF_USDA=1.639
NC_035077.1	8716960	.	A	G	.	.	MAF_USDA=1.639
NC_035077.1	8717092	.	T	C	.	.	MAF_INRAE=41.139;MAF_USDA=36.471
NC_035077.1	8717115	.	A	G	.	.	MAF_INRAE=41.139;MAF_USDA=36.471
NC_035077.1	8717190	.	A	G	.	.	MAF_USDA=1.639
NC_035077.1	8717236	.	T	C	.	.	MAF_USDA=15.294
NC_035077.1	8717306	.	T	G	.	.	MAF_USDA=22.353
NC_035077.1	8717308	.	C	G	.	.	MAF_USDA=22.353
NC_035077.1	8717315	.	T	A	.	.	MAF_INRAE=1.667;MAF_USDA=8.824
NC_035077.1	8717396	.	G	A	.	.	MAF_USDA=2.459
NC_035077.1	8717401	.	A	G	.	.	MAF_USDA=7.377
NC_035077.1	8717433	.	G	C	.	.	MAF_USDA=47.059
NC_035077.1	8717487	.	C	A	.	.	MAF_USDA=1.639
NC_035077.1	8717608	.	G	A	.	.	MAF_USDA=9.412
NC_035077.1	8717624	.	C	G	.	.	MAF_INRAE=39.873;MAF_USDA=35.246
NC_035077.1	8717661	.	C	T	.	.	MAF_USDA=1.176
NC_035077.1	8717678	.	G	A	.	.	MAF_INRAE=2.5
NC_035077.1	8717719	.	A	G	.	.	MAF_INRAE=32.278;MAF_USDA=50.0
NC_035077.1	8717818	.	C	T	.	.	MAF_INRAE=31.646;MAF_USDA=21.429
NC_035077.1	8717820	.	T	C	.	.	MAF_INRAE=7.5;MAF_USDA=16.667
NC_035077.1	8717852	.	C	T	.	.	MAF_INRAE=11.392;MAF_USDA=11.765
NC_035077.1	8717919	.	A	G	.	.	MAF_USDA=4.918
NC_035077.1	8718049	.	A	G	.	.	MAF_INRAE=11.392;MAF_USDA=16.471
NC_035077.1	8718214	.	A	G	.	.	MAF_INRAE=29.114;MAF_USDA=14.118
NC_035077.1	8718222	.	G	A	.	.	MAF_INRAE=31.013;MAF_USDA=20.588
NC_035077.1	8718251	.	G	A	.	.	MAF_INRAE=31.013;MAF_USDA=21.176
NC_035077.1	8718288	.	A	G	.	.	MAF_INRAE=11.392;MAF_USDA=16.471
NC_035077.1	8718289	.	A	G	.	.	MAF_USDA=1.639
NC_035077.1	8718374	.	C	A	.	.	MAF_INRAE=49.367;MAF_USDA=41.765
NC_035077.1	8718378	.	G	T	.	.	MAF_INRAE=8.333;MAF_USDA=4.706
NC_035077.1	8718385	.	C	T	.	.	MAF_USDA=1.176
NC_035077.1	8718386	.	A	G	.	.	MAF_USDA=4.706
NC_035077.1	8718424	.	A	G	.	.	MAF_INRAE=6.962
NC_035077.1	8718445	.	G	A	.	.	MAF_USDA=4.918
NC_035077.1	8718594	.	A	C	.	.	MAF_INRAE=31.013;MAF_USDA=24.706
NC_035077.1	8718650	.	C	T	.	.	MAF_USDA=1.765
NC_035077.1	8718696	.	C	T	.	.	MAF_USDA=2.459
NC_035077.1	8718756	.	C	T	.	.	MAF_USDA=5.738
NC_035077.1	8718881	.	A	G	.	.	MAF_INRAE=6.962;MAF_USDA=1.639
NC_035077.1	8718953	.	G	T	.	.	MAF_INRAE=5.063
NC_035077.1	8718997	.	C	A	.	.	MAF_USDA=4.918
NC_035077.1	8719006	.	C	A	.	.	MAF_USDA=3.279
NC_035077.1	8719011	.	C	G	.	.	MAF_INRAE=21.053
NC_035077.1	8719083	.	G	A	.	.	MAF_INRAE=36.076;MAF_USDA=32.941
NC_035077.1	8719111	.	C	T	.	.	MAF_USDA=3.279
NC_035077.1	8719133	.	C	G	.	.	MAF_INRAE=35.443;MAF_USDA=33.529
NC_035077.1	8719140	.	T	A	.	.	MAF_INRAE=29.747;MAF_USDA=20.0
NC_035077.1	8719214	.	T	C	.	.	MAF_INRAE=29.747;MAF_USDA=24.405
NC_035077.1	8719269	.	A	T	.	.	MAF_USDA=3.279
NC_035077.1	8719353	.	G	T	.	.	MAF_INRAE=21.667;MAF_USDA=3.529
NC_035077.1	8719421	.	G	A	.	.	MAF_INRAE=11.667;MAF_USDA=10.417
NC_035077.1	8719431	.	A	T	.	.	MAF_INRAE=12.5
NC_035077.1	8719445	.	T	G	.	.	MAF_USDA=1.176
NC_035077.1	8719491	.	T	C	.	.	MAF_INRAE=25.833
NC_035077.1	8719508	.	G	A	.	.	MAF_INRAE=23.333
NC_035077.1	8719535	.	A	C	.	.	MAF_USDA=7.647
NC_035077.1	8719597	.	T	C	.	.	MAF_INRAE=28.333
NC_035077.1	8719601	.	C	A	.	.	MAF_INRAE=5.0;MAF_USDA=25.0
NC_035077.1	8719604	.	C	A	.	.	MAF_INRAE=22.5
NC_035077.1	8719609	.	A	T	.	.	MAF_INRAE=24.167
NC_035077.1	8719657	.	C	T	.	.	MAF_INRAE=35.833
NC_035077.1	8719704	.	G	A	.	.	MAF_USDA=1.176
NC_035077.1	8719718	.	G	A	.	.	MAF_INRAE=33.544
NC_035077.1	8719747	.	C	T	.	.	MAF_INRAE=36.076;MAF_USDA=37.5
NC_035077.1	8719758	.	A	C	.	.	MAF_USDA=2.353
NC_035077.1	8719843	.	G	A	.	.	MAF_INRAE=11.392;MAF_USDA=12.353
NC_035077.1	8719926	.	T	A	.	.	MAF_INRAE=38.608;MAF_USDA=34.524
NC_035077.1	8719935	.	G	T	.	.	MAF_USDA=1.667
NC_035077.1	8719989	.	C	T	.	.	MAF_INRAE=22.5;MAF_USDA=4.167
NC_035077.1	8720017	.	G	A	.	.	MAF_INRAE=25.316;MAF_USDA=24.405
NC_035077.1	8720085	.	T	C	.	.	MAF_USDA=5.833
NC_035077.1	8720103	.	A	T	.	.	MAF_INRAE=11.392;MAF_USDA=10.714
NC_035077.1	8720116	.	T	G	.	.	MAF_INRAE=11.392;MAF_USDA=11.905
NC_035077.1	8720122	.	G	C	.	.	MAF_INRAE=5.696
NC_035077.1	8720128	.	C	T	.	.	MAF_INRAE=25.316;MAF_USDA=16.667
NC_035077.1	8720144	.	T	A	.	.	MAF_USDA=2.5
NC_035077.1	8720150	.	T	G	.	.	MAF_USDA=1.667
NC_035077.1	8720220	.	A	T	.	.	MAF_INRAE=30.38;MAF_USDA=18.072
NC_035077.1	8720231	.	T	C	.	.	MAF_INRAE=36.076;MAF_USDA=25.904
NC_035077.1	8720295	.	A	T	.	.	MAF_USDA=11.864
NC_035077.1	8720330	.	C	T	.	.	MAF_INRAE=36.709;MAF_USDA=39.583
NC_035077.1	8720333	.	A	T	.	.	MAF_USDA=37.5
NC_035077.1	8720334	.	A	T	.	.	MAF_USDA=37.5
NC_035077.1	8720335	.	A	T	.	.	MAF_USDA=39.583
NC_035077.1	8720358	.	A	T	.	.	MAF_INRAE=37.342;MAF_USDA=27.108
NC_035077.1	8720368	.	T	C	.	.	MAF_INRAE=11.392;MAF_USDA=13.095
NC_035077.1	8720451	.	C	T	.	.	MAF_USDA=4.167
NC_035077.1	8720504	.	C	T	.	.	MAF_INRAE=36.709;MAF_USDA=25.294
NC_035077.1	8720513	.	C	T	.	.	MAF_INRAE=21.053
NC_035077.1	8720620	.	G	A	.	.	MAF_USDA=2.5
NC_035077.1	8720722	.	G	A	.	.	MAF_INRAE=36.709;MAF_USDA=31.548
NC_035077.1	8720870	.	A	T	.	.	MAF_INRAE=36.709;MAF_USDA=27.381
NC_035077.1	8720931	.	A	C	.	.	MAF_USDA=11.667
NC_035077.1	8720958	.	A	C	.	.	MAF_USDA=4.167
NC_035077.1	8720964	.	T	G	.	.	MAF_USDA=5.357
NC_035077.1	8721000	.	G	A	.	.	MAF_USDA=4.167
NC_035077.1	8721136	.	G	T	.	.	MAF_USDA=4.167
NC_035077.1	8721144	.	T	A	.	.	MAF_INRAE=2.5
NC_035077.1	8722329	.	A	T	.	.	MAF_USDA=41.667
NC_035077.1	8722441	.	C	T	.	.	MAF_USDA=3.333
NC_035077.1	8722443	.	T	G	.	.	MAF_USDA=2.5
NC_035077.1	8722468	.	G	A	.	.	MAF_USDA=1.667
NC_035077.1	8722473	.	T	G	.	.	MAF_USDA=1.667
NC_035077.1	8722491	.	A	G	.	.	MAF_USDA=12.5
NC_035077.1	8722512	.	A	G	.	.	MAF_INRAE=36.842;MAF_USDA=38.095
NC_035077.1	8722546	.	G	A	.	.	MAF_INRAE=46.835;MAF_USDA=46.429
NC_035077.1	8722743	.	T	C	.	.	MAF_INRAE=11.392;MAF_USDA=14.286
NC_035077.1	8722823	.	G	T	.	.	MAF_INRAE=31.013;MAF_USDA=16.667
NC_035077.1	8722862	.	T	C	.	.	MAF_INRAE=11.392;MAF_USDA=1.667
NC_035077.1	8722865	.	G	A	.	.	MAF_INRAE=22.5;MAF_USDA=2.5
NC_035077.1	8722869	.	G	A	.	.	MAF_INRAE=5.696;MAF_USDA=5.0
NC_035077.1	8722879	.	G	A	.	.	MAF_USDA=2.5
NC_035077.1	8722895	.	T	C	.	.	MAF_INRAE=21.053;MAF_USDA=10.119
NC_035077.1	8722993	.	C	T	.	.	MAF_USDA=4.762
NC_035077.1	8723007	.	A	T	.	.	MAF_INRAE=49.367;MAF_USDA=48.81
NC_035077.1	8723044	.	C	A	.	.	MAF_USDA=3.333
NC_035077.1	8723106	.	C	T	.	.	MAF_USDA=38.095
NC_035077.1	8723262	.	T	C	.	.	MAF_INRAE=13.291
NC_035077.1	8723290	.	T	C	.	.	MAF_INRAE=5.263
NC_035077.1	8723300	.	C	A	.	.	MAF_USDA=44.068
NC_035077.1	8723301	.	C	G	.	.	MAF_USDA=42.5
NC_035077.1	8723319	.	G	T	.	.	MAF_USDA=5.0
NC_035077.1	8723333	.	G	A	.	.	MAF_USDA=6.25
NC_035077.1	8723403	.	A	C	.	.	MAF_USDA=47.917
NC_035077.1	8723480	.	A	T	.	.	MAF_USDA=35.417
NC_035077.1	8723510	.	T	G	.	.	MAF_USDA=4.167
NC_035077.1	8724266	.	C	T	.	.	MAF_USDA=3.333
NC_035077.1	8724282	.	T	C	.	.	MAF_INRAE=33.333;MAF_USDA=10.714
NC_035077.1	8724285	.	A	G	.	.	MAF_INRAE=33.333;MAF_USDA=10.714
NC_035077.1	8724357	.	G	C	.	.	MAF_USDA=2.459
NC_035077.1	8724369	.	T	C	.	.	MAF_INRAE=19.62
NC_035077.1	8724371	.	T	C	.	.	MAF_INRAE=24.167
NC_035077.1	8724393	.	A	T	.	.	MAF_USDA=2.353
NC_035077.1	8724394	.	C	T	.	.	MAF_USDA=2.353
NC_035077.1	8724395	.	G	A	.	.	MAF_USDA=3.529
NC_035077.1	8724404	.	G	T	.	.	MAF_INRAE=10.759;MAF_USDA=14.583
NC_035077.1	8724405	.	G	A	.	.	MAF_INRAE=21.053;MAF_USDA=9.412
NC_035077.1	8724567	.	G	A	.	.	MAF_INRAE=31.579;MAF_USDA=44.118
NC_035077.1	8724598	.	G	A	.	.	MAF_USDA=2.459
NC_035077.1	8724645	.	T	C	.	.	MAF_INRAE=47.468
NC_035077.1	8724759	.	G	A	.	.	MAF_USDA=2.941
NC_035077.1	8724762	.	C	T	.	.	MAF_INRAE=3.333;MAF_USDA=4.098
NC_035077.1	8724857	.	C	T	.	.	MAF_USDA=1.639
NC_035077.1	8724984	.	C	T	.	.	MAF_USDA=4.118
NC_035077.1	8725108	.	G	A	.	.	MAF_INRAE=18.354;MAF_USDA=38.235
NC_035077.1	8725249	.	A	T	.	.	MAF_INRAE=11.392;MAF_USDA=12.353
NC_035077.1	8725261	.	T	A	.	.	MAF_USDA=4.918
NC_035077.1	8725262	.	C	G	.	.	MAF_USDA=4.918
NC_035077.1	8725263	.	A	C	.	.	MAF_USDA=4.918
NC_035077.1	8725265	.	G	T	.	.	MAF_INRAE=4.167;MAF_USDA=4.918
NC_035077.1	8725465	.	A	T	.	.	MAF_USDA=36.471
NC_035077.1	8725473	.	T	C	.	.	MAF_USDA=2.459
NC_035077.1	8725501	.	A	T	.	.	MAF_USDA=1.639
NC_035077.1	8725891	.	T	C	.	.	MAF_USDA=2.083
NC_035077.1	8726416	.	A	T	.	.	MAF_USDA=45.833
NC_035077.1	8726452	.	T	C	.	.	MAF_USDA=3.571
NC_035077.1	8726466	.	T	C	.	.	MAF_USDA=4.098
NC_035077.1	8726553	.	T	G	.	.	MAF_USDA=4.706
NC_035077.1	8726562	.	G	A	.	.	MAF_USDA=4.098
NC_035077.1	8726582	.	G	A	.	.	MAF_USDA=2.459
NC_035077.1	8726669	.	A	G	.	.	MAF_USDA=7.377
NC_035077.1	8726674	.	G	T	.	.	MAF_USDA=14.706
NC_035077.1	8726726	.	A	G	.	.	MAF_INRAE=6.962;MAF_USDA=2.459
NC_035077.1	8726744	.	C	A	.	.	MAF_USDA=4.098
NC_035077.1	8726786	.	T	G	.	.	MAF_USDA=2.459
NC_035077.1	8726865	.	C	A	.	.	MAF_USDA=2.083
NC_035077.1	8726902	.	C	A	.	.	MAF_USDA=4.098
NC_035077.1	8726981	.	T	G	.	.	MAF_INRAE=10.759;MAF_USDA=15.882
NC_035077.1	8727000	.	A	C	.	.	MAF_USDA=6.557
NC_035077.1	8727003	.	C	T	.	.	MAF_USDA=3.529
NC_035077.1	8727055	.	G	C	.	.	MAF_INRAE=21.053;MAF_USDA=10.0
NC_035077.1	8727070	.	A	C	.	.	MAF_USDA=15.294
NC_035077.1	8727117	.	A	C	.	.	MAF_USDA=16.471
NC_035077.1	8727159	.	A	G	.	.	MAF_INRAE=8.333
NC_035077.1	8727202	.	C	A	.	.	MAF_USDA=1.639
NC_035077.1	8727216	.	T	G	.	.	MAF_USDA=1.639
NC_035077.1	8727218	.	A	T	.	.	MAF_USDA=2.459
NC_035077.1	8727261	.	C	T	.	.	MAF_USDA=8.824
NC_035077.1	8727322	.	T	A	.	.	MAF_USDA=6.557
NC_035077.1	8727348	.	T	G	.	.	MAF_USDA=2.459
NC_035077.1	8727363	.	A	G	.	.	MAF_USDA=2.459
NC_035077.1	8727368	.	A	T	.	.	MAF_USDA=3.279
NC_035077.1	8727412	.	C	T	.	.	MAF_USDA=2.459
NC_035077.1	8727584	.	TGCAAGACATTAACG	TGCAAGACATTAACA	.	.	MAF_USDA=2.083
NC_035077.1	8727632	.	T	A	.	.	MAF_USDA=4.167
NC_035077.1	8727634	.	A	T	.	.	MAF_USDA=37.5
NC_035077.1	8727711	.	C	G	.	.	MAF_USDA=2.083
NC_035077.1	8727767	.	A	T	.	.	MAF_INRAE=26.316;MAF_USDA=14.583
NC_035077.1	8727788	.	C	A	.	.	MAF_USDA=4.167
NC_035077.1	8727929	.	G	A	.	.	MAF_USDA=35.417
NC_035077.1	8728037	.	G	A	.	.	MAF_USDA=9.524
NC_035077.1	8728074	.	T	G	.	.	MAF_USDA=1.786
NC_035077.1	8728085	.	G	A	.	.	MAF_INRAE=39.241;MAF_USDA=46.429
NC_035077.1	8728102	.	G	C	.	.	MAF_USDA=9.524
NC_035077.1	8728106	.	G	T	.	.	MAF_USDA=3.279
NC_035077.1	8728118	.	C	G	.	.	MAF_INRAE=5.696
NC_035077.1	8728138	.	C	A	.	.	MAF_INRAE=5.696
NC_035077.1	8728145	.	T	A	.	.	MAF_INRAE=2.5
NC_035077.1	8728214	.	C	A	.	.	MAF_USDA=4.762
NC_035077.1	8728275	.	T	C	.	.	MAF_USDA=3.333
NC_035077.1	8728306	.	G	A	.	.	MAF_INRAE=11.392
NC_035077.1	8728369	.	C	T	.	.	MAF_INRAE=11.392;MAF_USDA=14.881
NC_035077.1	8728380	.	A	G	.	.	MAF_USDA=4.762
NC_035077.1	8728426	.	G	A	.	.	MAF_USDA=1.639
NC_035077.1	8728485	.	G	T	.	.	MAF_INRAE=5.263;MAF_USDA=8.824
NC_035077.1	8728513	.	A	C	.	.	MAF_USDA=4.706
NC_035077.1	8728567	.	G	A	.	.	MAF_INRAE=5.263;MAF_USDA=18.235
NC_035077.1	8728627	.	G	A	.	.	MAF_INRAE=5.263;MAF_USDA=1.667
NC_035077.1	8728666	.	A	G	.	.	MAF_USDA=4.878
NC_035077.1	8729641	.	C	A	.	.	MAF_USDA=2.459
NC_035077.1	8729737	.	A	G	.	.	MAF_INRAE=21.053;MAF_USDA=10.0
NC_035077.1	8729777	.	C	T	.	.	MAF_INRAE=5.263
NC_035077.1	8729810	.	A	G	.	.	MAF_INRAE=26.316;MAF_USDA=39.583
NC_035077.1	8729825	.	T	C	.	.	MAF_USDA=4.762
NC_035077.1	8729857	.	C	T	.	.	MAF_INRAE=5.263;MAF_USDA=8.333
NC_035077.1	8729860	.	A	G	.	.	MAF_USDA=9.412
NC_035077.1	8729886	.	C	A	.	.	MAF_USDA=14.583
NC_035077.1	8729888	.	T	G	.	.	MAF_USDA=8.333
NC_035077.1	8729903	.	A	G	.	.	MAF_USDA=8.333
NC_035077.1	8729905	.	A	G	.	.	MAF_USDA=8.333
NC_035077.1	8729934	.	T	G	.	.	MAF_USDA=2.5
NC_035077.1	8730000	.	G	T	.	.	MAF_USDA=4.167
NC_035077.1	8730121	.	G	A	.	.	MAF_USDA=6.25
NC_035077.1	8730598	.	G	A	.	.	MAF_USDA=3.529
NC_035077.1	8730708	.	G	T	.	.	MAF_USDA=4.706
NC_035077.1	8730709	.	T	C	.	.	MAF_USDA=3.529
NC_035077.1	8730735	.	T	A	.	.	MAF_USDA=4.098
NC_035077.1	8730746	.	T	G	.	.	MAF_USDA=18.824
NC_035077.1	8730849	.	C	T	.	.	MAF_USDA=4.167
NC_035077.1	8730854	.	A	C	.	.	MAF_USDA=7.647
NC_035077.1	8730931	.	T	C	.	.	MAF_USDA=4.098
NC_035077.1	8730943	.	G	A	.	.	MAF_USDA=22.353
NC_035077.1	8731545	.	G	C	.	.	MAF_USDA=4.167
NC_035077.1	8731609	.	A	C	.	.	MAF_USDA=1.667
NC_035077.1	8731631	.	T	C	.	.	MAF_USDA=8.197
NC_035077.1	8731651	.	C	A	.	.	MAF_USDA=3.529
NC_035077.1	8731760	.	C	T	.	.	MAF_USDA=1.639
NC_035077.1	8731911	.	A	G	.	.	MAF_USDA=3.279
NC_035077.1	8731912	.	C	A	.	.	MAF_USDA=9.412
NC_035077.1	8731941	.	C	T	.	.	MAF_USDA=4.098
NC_035077.1	8732030	.	G	A	.	.	MAF_USDA=4.098
NC_035077.1	8732034	.	C	A	.	.	MAF_USDA=3.279
NC_035077.1	8732037	.	A	G	.	.	MAF_INRAE=5.263;MAF_USDA=15.294
NC_035077.1	8732048	.	G	A	.	.	MAF_USDA=7.647
NC_035077.1	8732090	.	A	T	.	.	MAF_USDA=1.765
NC_035077.1	8732166	.	C	G	.	.	MAF_USDA=2.459
NC_035077.1	8732215	.	A	G	.	.	MAF_USDA=1.639
NC_035077.1	8732216	.	C	T	.	.	MAF_INRAE=5.263;MAF_USDA=20.0
NC_035077.1	8732230	.	C	T	.	.	MAF_USDA=6.471
NC_035077.1	8732303	.	T	A	.	.	MAF_USDA=4.706
NC_035077.1	8732328	.	C	T	.	.	MAF_USDA=1.639
NC_035077.1	8732363	.	G	A	.	.	MAF_USDA=4.918
NC_035077.1	8732488	.	G	T	.	.	MAF_USDA=3.279
NC_035077.1	8732497	.	C	A	.	.	MAF_USDA=6.471
NC_035077.1	8732552	.	C	A	.	.	MAF_USDA=4.706
NC_035077.1	8732559	.	A	G	.	.	MAF_USDA=1.639
NC_035077.1	8732643	.	C	G	.	.	MAF_INRAE=10.759;MAF_USDA=15.294
NC_035077.1	8732655	.	C	T	.	.	MAF_USDA=5.294
NC_035077.1	8732772	.	C	T	.	.	MAF_INRAE=5.0
NC_035077.1	8732775	.	G	T	.	.	MAF_INRAE=5.0
NC_035077.1	8732779	.	A	C	.	.	MAF_INRAE=5.0
NC_035077.1	8732780	.	T	G	.	.	MAF_INRAE=5.0
NC_035077.1	8732784	.	C	T	.	.	MAF_INRAE=5.0
NC_035077.1	8732785	.	A	G	.	.	MAF_INRAE=4.167
NC_035077.1	8732799	.	T	C	.	.	MAF_USDA=4.706
NC_035077.1	8732800	.	A	G	.	.	MAF_INRAE=2.5
NC_035077.1	8732806	.	A	C	.	.	MAF_USDA=4.918
NC_035077.1	8732821	.	T	C	.	.	MAF_INRAE=1.667;MAF_USDA=20.0
NC_035077.1	8732822	.	G	A	.	.	MAF_USDA=3.279
NC_035077.1	8732825	.	T	C	.	.	MAF_INRAE=1.667
NC_035077.1	8732828	.	T	C	.	.	MAF_INRAE=1.667
NC_035077.1	8732882	.	C	A	.	.	MAF_INRAE=1.667
NC_035077.1	8732900	.	C	T	.	.	MAF_INRAE=4.167
NC_035077.1	8732927	.	G	A	.	.	MAF_INRAE=5.0
NC_035077.1	8732928	.	A	G	.	.	MAF_INRAE=5.0
NC_035077.1	8732931	.	C	T	.	.	MAF_INRAE=5.0
NC_035077.1	8732936	.	A	G	.	.	MAF_INRAE=5.0
NC_035077.1	8732954	.	T	C	.	.	MAF_INRAE=5.0
NC_035077.1	8732956	.	C	T	.	.	MAF_USDA=3.529
NC_035077.1	8732962	.	C	A	.	.	MAF_INRAE=5.0
NC_035077.1	8732980	.	G	A	.	.	MAF_USDA=2.941
NC_035077.1	8732999	.	A	G	.	.	MAF_USDA=4.118
NC_035077.1	8733028	.	G	A	.	.	MAF_INRAE=15.789
NC_035077.1	8733041	.	C	T	.	.	MAF_USDA=5.0
NC_035077.1	8733263	.	C	T	.	.	MAF_INRAE=3.333;MAF_USDA=4.098
NC_035077.1	8733334	.	A	T	.	.	MAF_USDA=4.918
NC_035077.1	8733357	.	T	C	.	.	MAF_INRAE=29.114;MAF_USDA=14.118
NC_035077.1	8733397	.	T	A	.	.	MAF_USDA=10.0
NC_035077.1	8733401	.	T	G	.	.	MAF_USDA=4.918
NC_035077.1	8733444	.	A	T	.	.	MAF_INRAE=43.038;MAF_USDA=29.412
NC_035077.1	8733453	.	C	T	.	.	MAF_USDA=4.918
NC_035077.1	8733458	.	G	A	.	.	MAF_USDA=4.918
NC_035077.1	8733505	.	A	C	.	.	MAF_USDA=5.738
NC_035077.1	8733537	.	G	A	.	.	MAF_USDA=4.118
NC_035077.1	8733563	.	T	G	.	.	MAF_INRAE=21.053
NC_035077.1	8733598	.	G	A	.	.	MAF_USDA=1.765
NC_035077.1	8733652	.	C	A	.	.	MAF_INRAE=5.263;MAF_USDA=1.639
NC_035077.1	8733656	.	A	T	.	.	MAF_INRAE=21.053
NC_035077.1	8733657	.	C	T	.	.	MAF_USDA=4.918
NC_035077.1	8733697	.	G	C	.	.	MAF_USDA=4.118
NC_035077.1	8733758	.	C	T	.	.	MAF_USDA=4.098
NC_035077.1	8733807	.	C	A	.	.	MAF_USDA=4.118
NC_035077.1	8733812	.	A	C	.	.	MAF_USDA=7.377
NC_035077.1	8733822	.	A	C	.	.	MAF_USDA=8.197
NC_035077.1	8733873	.	T	G	.	.	MAF_USDA=4.918
NC_035077.1	8733884	.	C	T	.	.	MAF_USDA=3.279
NC_035077.1	8733938	.	C	A	.	.	MAF_INRAE=26.316;MAF_USDA=15.294
NC_035077.1	8733956	.	C	T	.	.	MAF_USDA=2.459
NC_035077.1	8733958	.	A	C	.	.	MAF_USDA=2.459
NC_035077.1	8733971	.	C	A,*	.	.	MAF_INRAE=5.263;MAF_USDA=4.167
NC_035077.1	8733972	.	C	T	.	.	MAF_USDA=4.167
NC_035077.1	8733978	.	A	C,*	.	.	MAF_INRAE=5.263
NC_035077.1	8734014	.	T	C	.	.	MAF_USDA=4.118
NC_035077.1	8736346	.	G	A	.	.	MAF_USDA=2.083
NC_035077.1	8736391	.	C	A	.	.	MAF_INRAE=47.368;MAF_USDA=47.024
NC_035077.1	8738437	.	C	T	.	.	MAF_USDA=11.905
NC_035077.1	8738459	.	G	T	.	.	MAF_USDA=2.459
NC_035077.1	8738467	.	T	A	.	.	MAF_USDA=10.0
NC_035077.1	8738474	.	G	A	.	.	MAF_USDA=10.0
NC_035077.1	8738693	.	G	T	.	.	MAF_USDA=6.25
NC_035077.1	8738764	.	G	A	.	.	MAF_USDA=2.083
NC_035077.1	8738807	.	G	A	.	.	MAF_INRAE=21.519;MAF_USDA=33.333
NC_035077.1	8738881	.	G	A	.	.	MAF_USDA=2.083
NC_035077.1	8738893	.	C	T	.	.	MAF_USDA=2.083
NC_035077.1	8738994	.	C	G	.	.	MAF_INRAE=1.667
NC_035077.1	8738997	.	C	A	.	.	MAF_USDA=3.571
NC_035077.1	8739037	.	C	T	.	.	MAF_USDA=4.167
NC_035077.1	8739159	.	C	A	.	.	MAF_USDA=2.083
NC_035077.1	8739326	.	A	C	.	.	MAF_USDA=8.333
NC_035077.1	8739368	.	T	G	.	.	MAF_USDA=4.167
NC_035077.1	8739646	.	A	T	.	.	MAF_INRAE=35.0;MAF_USDA=46.988
NC_035077.1	8739653	.	G	A	.	.	MAF_USDA=14.583
NC_035077.1	8739769	.	C	T	.	.	MAF_USDA=2.439
NC_035077.1	8739785	.	G	A	.	.	MAF_USDA=4.268
NC_035077.1	8739806	.	C	T	.	.	MAF_INRAE=36.076;MAF_USDA=28.049
NC_035077.1	8739828	.	T	C	.	.	MAF_USDA=7.927
NC_035077.1	8739878	.	A	C	.	.	MAF_USDA=12.805
NC_035077.1	8739923	.	A	C	.	.	MAF_USDA=4.878
NC_035077.1	8739998	.	C	T	.	.	MAF_INRAE=21.053;MAF_USDA=10.366
NC_035077.1	8740009	.	T	G	.	.	MAF_USDA=5.488
NC_035077.1	8740193	.	T	A	.	.	MAF_USDA=2.083
NC_035077.1	8740355	.	A	C	.	.	MAF_USDA=6.25
NC_035077.1	8740390	.	G	A	.	.	MAF_USDA=1.639
NC_035077.1	8740451	.	T	G	.	.	MAF_USDA=4.706
NC_035077.1	8740733	.	T	C	.	.	MAF_INRAE=11.392;MAF_USDA=8.824
NC_035077.1	8740750	.	C	T	.	.	MAF_USDA=2.459
NC_035077.1	8740834	.	C	T	.	.	MAF_USDA=8.197
NC_035077.1	8740910	.	C	T	.	.	MAF_USDA=4.918
NC_035077.1	8740927	.	C	T	.	.	MAF_USDA=4.098
NC_035077.1	8741068	.	T	A	.	.	MAF_USDA=12.353
NC_035077.1	8741069	.	G	T	.	.	MAF_USDA=16.667
NC_035077.1	8741075	.	G	T	.	.	MAF_USDA=2.459
NC_035077.1	8741076	.	G	T	.	.	MAF_INRAE=21.053;MAF_USDA=9.836
NC_035077.1	8741127	.	A	C	.	.	MAF_USDA=2.941
NC_035077.1	8741132	.	T	G	.	.	MAF_USDA=8.824
NC_035077.1	8741178	.	T	C	.	.	MAF_INRAE=5.263;MAF_USDA=18.235
NC_035077.1	8741212	.	C	T	.	.	MAF_USDA=12.353
NC_035077.1	8741240	.	C	T	.	.	MAF_USDA=5.294
NC_035077.1	8741296	.	C	T	.	.	MAF_USDA=2.976
NC_035077.1	8741346	.	C	T	.	.	MAF_USDA=3.529
NC_035077.1	8741418	.	C	T	.	.	MAF_INRAE=5.263;MAF_USDA=19.412
NC_035077.1	8741422	.	A	G	.	.	MAF_USDA=5.738
NC_035077.1	8741437	.	C	A	.	.	MAF_USDA=4.706
NC_035077.1	8741545	.	C	T	.	.	MAF_USDA=10.0
NC_035077.1	8741568	.	C	T	.	.	MAF_INRAE=10.759
NC_035077.1	8741576	.	G	A	.	.	MAF_USDA=3.279
NC_035077.1	8741591	.	C	T	.	.	MAF_USDA=4.706
NC_035077.1	8741608	.	A	T	.	.	MAF_USDA=2.941
NC_035077.1	8741719	.	G	C	.	.	MAF_INRAE=6.962;MAF_USDA=2.459
NC_035077.1	8741724	.	C	T	.	.	MAF_INRAE=11.392;MAF_USDA=14.706
NC_035077.1	8741725	.	G	A	.	.	MAF_USDA=4.918
NC_035077.1	8741839	.	G	A	.	.	MAF_USDA=2.459
NC_035077.1	8741851	.	G	T	.	.	MAF_USDA=6.471
NC_035077.1	8741855	.	A	G	.	.	MAF_INRAE=4.167;MAF_USDA=4.918
NC_035077.1	8741856	.	C	T	.	.	MAF_USDA=1.639
NC_035077.1	8741923	.	G	A	.	.	MAF_USDA=4.918
NC_035077.1	8741955	.	T	C	.	.	MAF_USDA=3.279
NC_035077.1	8742042	.	G	A	.	.	MAF_USDA=5.738
NC_035077.1	8742075	.	G	T	.	.	MAF_USDA=1.639
NC_035077.1	8742084	.	G	T	.	.	MAF_INRAE=12.025;MAF_USDA=9.016
NC_035077.1	8742093	.	C	T	.	.	MAF_USDA=8.824
NC_035077.1	8742137	.	C	T	.	.	MAF_USDA=3.529
NC_035077.1	8742138	.	G	A	.	.	MAF_INRAE=18.354;MAF_USDA=17.647
NC_035077.1	8742263	.	G	A	.	.	MAF_USDA=4.918
NC_035077.1	8742306	.	G	T	.	.	MAF_USDA=11.31
NC_035077.1	8742336	.	T	G	.	.	MAF_USDA=2.083
NC_035077.1	8742397	.	A	G	.	.	MAF_USDA=2.459
NC_035077.1	8742398	.	G	A	.	.	MAF_INRAE=43.671;MAF_USDA=30.588
NC_035077.1	8742400	.	C	T	.	.	MAF_INRAE=11.392;MAF_USDA=14.706
NC_035077.1	8742417	.	G	T	.	.	MAF_INRAE=6.962;MAF_USDA=4.098
NC_035077.1	8742422	.	G	T	.	.	MAF_USDA=2.459
NC_035077.1	8742432	.	G	A	.	.	MAF_USDA=2.353
NC_035077.1	8742470	.	T	G	.	.	MAF_INRAE=6.962;MAF_USDA=1.639
NC_035077.1	8742487	.	T	A	.	.	MAF_USDA=5.294
NC_035077.1	8742488	.	T	A	.	.	MAF_USDA=17.059
NC_035077.1	8742523	.	T	C	.	.	MAF_INRAE=36.709;MAF_USDA=18.235
NC_035077.1	8742525	.	C	A	.	.	MAF_USDA=14.706
NC_035077.1	8742614	.	G	T	.	.	MAF_INRAE=5.696;MAF_USDA=7.647
NC_035077.1	8742617	.	A	G	.	.	MAF_USDA=3.279
NC_035077.1	8742626	.	C	A	.	.	MAF_INRAE=5.696
NC_035077.1	8742650	.	T	A	.	.	MAF_INRAE=5.696;MAF_USDA=20.0
NC_035077.1	8742657	.	T	C	.	.	MAF_INRAE=7.5
NC_035077.1	8742690	.	C	T	.	.	MAF_USDA=5.738
NC_035077.1	8742696	.	T	G	.	.	MAF_USDA=6.557
NC_035077.1	8742712	.	A	C	.	.	MAF_INRAE=25.833;MAF_USDA=5.294
NC_035077.1	8742714	.	T	G	.	.	MAF_USDA=8.197
NC_035077.1	8742812	.	G	A	.	.	MAF_INRAE=31.579;MAF_USDA=46.471
NC_035077.1	8742829	.	T	C	.	.	MAF_INRAE=16.456;MAF_USDA=17.647
NC_035077.1	8742844	.	C	A	.	.	MAF_INRAE=16.456;MAF_USDA=33.529
NC_035077.1	8742845	.	G	T	.	.	MAF_USDA=4.167
NC_035077.1	8742851	.	T	G	.	.	MAF_INRAE=14.167
NC_035077.1	8742863	.	G	T	.	.	MAF_USDA=4.918
NC_035077.1	8742883	.	G	C	.	.	MAF_USDA=8.235
NC_035077.1	8742886	.	T	A	.	.	MAF_USDA=1.639
NC_035077.1	8742898	.	C	G	.	.	MAF_USDA=1.639
NC_035077.1	8742933	.	C	A	.	.	MAF_INRAE=5.263;MAF_USDA=8.197
NC_035077.1	8743003	.	G	A	.	.	MAF_USDA=5.0
NC_035077.1	8743031	.	G	C	.	.	MAF_USDA=4.167
NC_035077.1	8743039	.	C	T	.	.	MAF_USDA=3.279
NC_035077.1	8743076	.	C	A	.	.	MAF_USDA=2.459
NC_035077.1	8743084	.	G	T	.	.	MAF_USDA=3.279
NC_035077.1	8743113	.	G	A	.	.	MAF_USDA=3.333
NC_035077.1	8743120	.	A	G	.	.	MAF_USDA=3.333
NC_035077.1	8743126	.	C	A	.	.	MAF_USDA=1.639
NC_035077.1	8743223	.	G	C	.	.	MAF_INRAE=3.333;MAF_USDA=8.824
NC_035077.1	8743261	.	C	A	.	.	MAF_USDA=1.639
NC_035077.1	8743301	.	G	C	.	.	MAF_USDA=4.098
NC_035077.1	8743339	.	G	T	.	.	MAF_USDA=1.639
NC_035077.1	8743348	.	T	C	.	.	MAF_INRAE=25.949;MAF_USDA=14.754
NC_035077.1	8743385	.	A	G	.	.	MAF_USDA=4.918
NC_035077.1	8743393	.	C	G	.	.	MAF_USDA=4.118
NC_035077.1	8743420	.	C	A	.	.	MAF_USDA=9.412
NC_035077.1	8743480	.	C	A	.	.	MAF_USDA=4.918
NC_035077.1	8743508	.	T	A	.	.	MAF_USDA=8.333
NC_035077.1	8743543	.	T	G	.	.	MAF_USDA=8.824
NC_035077.1	8743557	.	G	T	.	.	MAF_INRAE=32.911;MAF_USDA=17.059
NC_035077.1	8743646	.	G	T	.	.	MAF_USDA=4.098
NC_035077.1	8743732	.	A	C	.	.	MAF_USDA=9.412
NC_035077.1	8743836	.	C	A	.	.	MAF_INRAE=9.167;MAF_USDA=9.016
NC_035077.1	8743922	.	C	T	.	.	MAF_USDA=4.918
NC_035077.1	8743962	.	C	T	.	.	MAF_USDA=5.294
NC_035077.1	8743992	.	C	A	.	.	MAF_INRAE=7.5;MAF_USDA=5.738
NC_035077.1	8744065	.	G	A	.	.	MAF_USDA=8.333
NC_035077.1	8744066	.	G	C	.	.	MAF_INRAE=22.5;MAF_USDA=8.333
NC_035077.1	8744146	.	C	A	.	.	MAF_USDA=9.412
NC_035077.1	8744153	.	T	A	.	.	MAF_INRAE=25.316;MAF_USDA=5.294
NC_035077.1	8744170	.	C	T	.	.	MAF_USDA=8.197
NC_035077.1	8744295	.	A	C	.	.	MAF_USDA=7.377
NC_035077.1	8744300	.	C	T	.	.	MAF_USDA=5.882
NC_035077.1	8744396	.	C	T	.	.	MAF_USDA=1.639
NC_035077.1	8744404	.	A	G	.	.	MAF_INRAE=22.152;MAF_USDA=23.529
NC_035077.1	8744438	.	C	T	.	.	MAF_USDA=1.639
NC_035077.1	8744452	.	T	G	.	.	MAF_USDA=7.377
NC_035077.1	8744488	.	A	T	.	.	MAF_USDA=2.459
NC_035077.1	8744490	.	T	C	.	.	MAF_USDA=1.765
NC_035077.1	8744578	.	C	A	.	.	MAF_USDA=5.882
NC_035077.1	8744678	.	G	A	.	.	MAF_USDA=4.167
NC_035077.1	8744729	.	G	A	.	.	MAF_INRAE=3.333;MAF_USDA=2.459
NC_035077.1	8744822	.	G	A	.	.	MAF_USDA=1.639
NC_035077.1	8744833	.	A	G	.	.	MAF_USDA=9.412
NC_035077.1	8744839	.	T	C	.	.	MAF_USDA=4.167
NC_035077.1	8744856	.	A	G	.	.	MAF_USDA=1.176
NC_035077.1	8744879	.	A	C	.	.	MAF_USDA=5.738
NC_035077.1	8744900	.	A	G	.	.	MAF_INRAE=8.333
NC_035077.1	8744906	.	T	C	.	.	MAF_INRAE=18.987;MAF_USDA=15.254
NC_035077.1	8744929	.	G	T	.	.	MAF_USDA=1.639
NC_035077.1	8744939	.	C	T	.	.	MAF_USDA=10.588
NC_035077.1	8744979	.	C	T	.	.	MAF_USDA=6.557
NC_035077.1	8744982	.	C	T	.	.	MAF_USDA=3.279
NC_035077.1	8745178	.	A	G	.	.	MAF_USDA=1.176
NC_035077.1	8745224	.	G	A	.	.	MAF_USDA=1.176
NC_035077.1	8745237	.	G	T	.	.	MAF_USDA=5.294
NC_035077.1	8745276	.	A	G	.	.	MAF_INRAE=3.333
NC_035077.1	8745367	.	C	T	.	.	MAF_INRAE=6.667;MAF_USDA=31.25
NC_035077.1	8745369	.	A	T	.	.	MAF_INRAE=6.667;MAF_USDA=33.333
NC_035077.1	8745398	.	T	C	.	.	MAF_USDA=5.738
NC_035077.1	8745525	.	G	A	.	.	MAF_INRAE=10.526;MAF_USDA=2.941
NC_035077.1	8745554	.	T	G	.	.	MAF_INRAE=12.025;MAF_USDA=15.882
NC_035077.1	8745591	.	G	T	.	.	MAF_USDA=7.377
NC_035077.1	8745617	.	C	T	.	.	MAF_USDA=4.098
NC_035077.1	8745725	.	C	T	.	.	MAF_INRAE=11.392;MAF_USDA=5.882
NC_035077.1	8745777	.	C	T	.	.	MAF_USDA=12.941
NC_035077.1	8745869	.	C	T	.	.	MAF_USDA=5.357
NC_035077.1	8745901	.	C	T	.	.	MAF_USDA=4.098
NC_035077.1	8746496	.	C	T	.	.	MAF_USDA=5.294
NC_035077.1	8746497	.	T	C	.	.	MAF_USDA=5.294
NC_035077.1	8746566	.	C	T	.	.	MAF_USDA=11.31
NC_035077.1	8746711	.	T	C	.	.	MAF_USDA=5.882
NC_035077.1	8746783	.	C	T	.	.	MAF_USDA=6.471
NC_035077.1	8746787	.	C	T	.	.	MAF_USDA=3.279
NC_035077.1	8746872	.	G	A	.	.	MAF_INRAE=22.785;MAF_USDA=13.115
NC_035077.1	8746889	.	T	A	.	.	MAF_USDA=5.738
NC_035077.1	8746946	.	C	T	.	.	MAF_USDA=3.279
NC_035077.1	8747051	.	G	A	.	.	MAF_INRAE=36.709;MAF_USDA=21.765
NC_035077.1	8747176	.	C	T	.	.	MAF_INRAE=26.316;MAF_USDA=7.738
NC_035077.1	8747227	.	C	T	.	.	MAF_USDA=1.667
NC_035077.1	8747309	.	T	C	.	.	MAF_USDA=2.5
NC_035077.1	8747310	.	G	T	.	.	MAF_INRAE=11.392;MAF_USDA=10.119
NC_035077.1	8747314	.	A	G	.	.	MAF_INRAE=7.5
NC_035077.1	8747391	.	T	G	.	.	MAF_INRAE=6.667;MAF_USDA=11.765
NC_035077.1	8747456	.	G	T	.	.	MAF_INRAE=30.833;MAF_USDA=12.353
NC_035077.1	8747672	.	A	G	.	.	MAF_INRAE=13.291
NC_035077.1	8747725	.	G	A	.	.	MAF_USDA=7.647
NC_035077.1	8747742	.	T	C	.	.	MAF_USDA=7.059
NC_035077.1	8747775	.	G	C	.	.	MAF_USDA=7.647
NC_035077.1	8747829	.	A	G	.	.	MAF_USDA=1.639
NC_035077.1	8747970	.	G	A	.	.	MAF_USDA=2.459
NC_035077.1	8748008	.	G	A	.	.	MAF_USDA=1.639
NC_035077.1	8748010	.	C	A	.	.	MAF_USDA=4.167
NC_035077.1	8748086	.	T	C	.	.	MAF_USDA=1.639
NC_035077.1	8748135	.	A	G	.	.	MAF_USDA=4.706
NC_035077.1	8748177	.	T	G	.	.	MAF_USDA=7.059
NC_035077.1	8748178	.	T	G	.	.	MAF_USDA=7.059
NC_035077.1	8748300	.	G	A	.	.	MAF_USDA=1.667
NC_035077.1	8748404	.	A	G	.	.	MAF_USDA=2.459
NC_035077.1	8748414	.	C	T	.	.	MAF_USDA=5.294
NC_035077.1	8748425	.	C	A	.	.	MAF_USDA=1.639
NC_035077.1	8748426	.	A	T	.	.	MAF_USDA=1.639
NC_035077.1	8748445	.	A	G	.	.	MAF_USDA=5.294
NC_035077.1	8748498	.	C	T	.	.	MAF_USDA=4.706
NC_035077.1	8748507	.	C	T	.	.	MAF_USDA=4.098
NC_035077.1	8748527	.	C	G	.	.	MAF_USDA=2.459
NC_035077.1	8748642	.	C	A	.	.	MAF_USDA=5.738
NC_035077.1	8748741	.	A	G	.	.	MAF_USDA=4.918
NC_035077.1	8748872	.	T	C	.	.	MAF_INRAE=21.519;MAF_USDA=15.574
NC_035077.1	8748907	.	C	A	.	.	MAF_USDA=5.738
NC_035077.1	8748933	.	C	T	.	.	MAF_USDA=5.882
NC_035077.1	8749004	.	A	G	.	.	MAF_INRAE=6.962
NC_035077.1	8749018	.	C	T	.	.	MAF_INRAE=6.329
NC_035077.1	8749021	.	A	C	.	.	MAF_INRAE=6.667;MAF_USDA=4.098
NC_035077.1	8749028	.	C	T	.	.	MAF_USDA=4.918
NC_035077.1	8749198	.	C	A	.	.	MAF_INRAE=12.658
NC_035077.1	8749207	.	G	T	.	.	MAF_USDA=2.459
NC_035077.1	8749281	.	G	A	.	.	MAF_USDA=5.0
NC_035077.1	8749306	.	G	A	.	.	MAF_INRAE=5.833;MAF_USDA=33.333
NC_035077.1	8749386	.	G	A	.	.	MAF_INRAE=21.053;MAF_USDA=3.279
NC_035077.1	8749387	.	A	C	.	.	MAF_USDA=3.333
NC_035077.1	8749389	.	GG	GA	.	.	MAF_USDA=4.167
NC_035077.1	8749451	.	C	A	.	.	MAF_INRAE=2.5;MAF_USDA=11.176
NC_035077.1	8749535	.	T	C	.	.	MAF_USDA=10.417
NC_035077.1	8749582	.	A	G	.	.	MAF_USDA=9.167
NC_035077.1	8749591	.	G	A	.	.	MAF_INRAE=26.316;MAF_USDA=4.118
NC_035077.1	8749596	.	C	T	.	.	MAF_USDA=10.0
NC_035077.1	8749685	.	G	T	.	.	MAF_USDA=4.918
NC_035077.1	8749714	.	T	C	.	.	MAF_USDA=4.098
NC_035077.1	8749720	.	G	A	.	.	MAF_USDA=4.918
NC_035077.1	8749732	.	T	C	.	.	MAF_INRAE=7.5
NC_035077.1	8749760	.	G	T	.	.	MAF_INRAE=4.167;MAF_USDA=2.941
NC_035077.1	8749812	.	G	T	.	.	MAF_USDA=10.0
NC_035077.1	8749835	.	T	C	.	.	MAF_INRAE=13.924;MAF_USDA=9.412
NC_035077.1	8749855	.	C	T	.	.	MAF_INRAE=6.667;MAF_USDA=33.333
NC_035077.1	8749949	.	A	G	.	.	MAF_INRAE=22.5;MAF_USDA=9.412
NC_035077.1	8749997	.	G	A	.	.	MAF_USDA=4.706
NC_035077.1	8750166	.	A	C	.	.	MAF_USDA=1.639
NC_035077.1	8750204	.	G	A	.	.	MAF_USDA=10.0
NC_035077.1	8750270	.	T	C	.	.	MAF_INRAE=11.392;MAF_USDA=20.588
NC_035077.1	8750302	.	G	A	.	.	MAF_INRAE=6.667;MAF_USDA=33.333
NC_035077.1	8750363	.	G	C	.	.	MAF_USDA=4.918
NC_035077.1	8750548	.	C	A	.	.	MAF_INRAE=4.167;MAF_USDA=7.059
NC_035077.1	8750660	.	G	A	.	.	MAF_INRAE=11.392;MAF_USDA=20.588
NC_035077.1	8751020	.	A	C	.	.	MAF_USDA=7.647
NC_035077.1	8751051	.	A	G	.	.	MAF_INRAE=11.392;MAF_USDA=18.235
NC_035077.1	8751065	.	A	G	.	.	MAF_USDA=7.377
NC_035077.1	8751080	.	C	T	.	.	MAF_USDA=1.639
NC_035077.1	8751107	.	G	A	.	.	MAF_USDA=12.295
NC_035077.1	8751111	.	T	C	.	.	MAF_USDA=2.459
NC_035077.1	8751119	.	C	G	.	.	MAF_USDA=3.279
NC_035077.1	8751126	.	G	T	.	.	MAF_USDA=1.639
NC_035077.1	8751143	.	C	T	.	.	MAF_USDA=11.176
NC_035077.1	8751156	.	C	T	.	.	MAF_USDA=4.918
NC_035077.1	8751175	.	G	T	.	.	MAF_USDA=4.918
NC_035077.1	8751205	.	A	G	.	.	MAF_USDA=5.294
NC_035077.1	8751224	.	T	G	.	.	MAF_USDA=4.918
NC_035077.1	8751233	.	T	C	.	.	MAF_INRAE=22.152;MAF_USDA=13.934
NC_035077.1	8751247	.	G	A	.	.	MAF_USDA=5.738
NC_035077.1	8751264	.	C	T	.	.	MAF_USDA=3.279
NC_035077.1	8751309	.	T	G	.	.	MAF_USDA=4.098
NC_035077.1	8751333	.	G	A	.	.	MAF_USDA=1.639
NC_035077.1	8751412	.	G	T	.	.	MAF_USDA=9.016
NC_035077.1	8751558	.	G	A	.	.	MAF_INRAE=10.833;MAF_USDA=18.824
NC_035077.1	8751699	.	G	A	.	.	MAF_USDA=4.918
NC_035077.1	8751780	.	G	A	.	.	MAF_INRAE=4.167;MAF_USDA=7.647
NC_035077.1	8751825	.	T	A	.	.	MAF_INRAE=23.418;MAF_USDA=38.235
NC_035077.1	8751833	.	T	C	.	.	MAF_INRAE=23.418;MAF_USDA=23.529
NC_035077.1	8751843	.	A	T	.	.	MAF_INRAE=23.418;MAF_USDA=27.647
NC_035077.1	8751864	.	G	C	.	.	MAF_INRAE=10.0;MAF_USDA=17.647
NC_035077.1	8751919	.	G	A	.	.	MAF_USDA=4.098
NC_035077.1	8751964	.	T	A	.	.	MAF_USDA=1.639
NC_035077.1	8751978	.	T	C	.	.	MAF_INRAE=22.785;MAF_USDA=16.393
NC_035077.1	8751983	.	C	T	.	.	MAF_USDA=2.459
NC_035077.1	8751990	.	C	G	.	.	MAF_INRAE=21.053;MAF_USDA=6.557
NC_035077.1	8752004	.	A	G	.	.	MAF_INRAE=8.333;MAF_USDA=9.836
NC_035077.1	8752006	.	G	T	.	.	MAF_USDA=1.639
NC_035077.1	8752007	.	C	T	.	.	MAF_INRAE=23.418;MAF_USDA=29.412
NC_035077.1	8752123	.	C	T	.	.	MAF_USDA=1.639
NC_035077.1	8752137	.	C	G	.	.	MAF_USDA=1.176
NC_035077.1	8752189	.	A	C	.	.	MAF_INRAE=10.0;MAF_USDA=17.647
NC_035077.1	8752269	.	A	C	.	.	MAF_USDA=5.952
NC_035077.1	8752336	.	T	A	.	.	MAF_USDA=29.167
NC_035077.1	8752384	.	C	T	.	.	MAF_USDA=2.5
NC_035077.1	8752398	.	A	G	.	.	MAF_USDA=1.667
NC_035077.1	8752436	.	C	G	.	.	MAF_USDA=10.0
NC_035077.1	8752470	.	T	C	.	.	MAF_USDA=5.833
NC_035077.1	8752476	.	C	A	.	.	MAF_USDA=35.417
NC_035077.1	8752482	.	T	A	.	.	MAF_USDA=4.167
NC_035077.1	8752521	.	G	T	.	.	MAF_USDA=18.452
NC_035077.1	8752522	.	C	A	.	.	MAF_USDA=7.143
NC_035077.1	8752710	.	T	A	.	.	MAF_USDA=35.417
NC_035077.1	8752774	.	G	A	.	.	MAF_USDA=28.571
NC_035077.1	8752830	.	C	T	.	.	MAF_USDA=5.0
NC_035077.1	8752865	.	T	C	.	.	MAF_USDA=1.667
NC_035077.1	8752933	.	A	G	.	.	MAF_USDA=22.619
NC_035077.1	8752941	.	T	C	.	.	MAF_USDA=2.5
NC_035077.1	8753009	.	A	C	.	.	MAF_USDA=5.0
NC_035077.1	8753011	.	G	A	.	.	MAF_USDA=1.667
NC_035077.1	8753048	.	C	T	.	.	MAF_USDA=4.918
NC_035077.1	8753082	.	A	G	.	.	MAF_USDA=12.5
NC_035077.1	8753119	.	A	C	.	.	MAF_USDA=5.0
NC_035077.1	8753183	.	A	C	.	.	MAF_USDA=5.0
NC_035077.1	8753185	.	G	A	.	.	MAF_USDA=5.0
NC_035077.1	8753190	.	C	T	.	.	MAF_USDA=16.667
NC_035077.1	8753191	.	T	C	.	.	MAF_USDA=5.0
NC_035077.1	8753279	.	A	C	.	.	MAF_USDA=5.833
NC_035077.1	8753382	.	G	C	.	.	MAF_USDA=2.542
NC_035077.1	8753587	.	A	G	.	.	MAF_INRAE=31.579
NC_035077.1	8753723	.	T	A	.	.	MAF_INRAE=23.333;MAF_USDA=17.213
NC_035077.1	8753800	.	A	T	.	.	MAF_USDA=3.333
NC_035077.1	8753999	.	A	C	.	.	MAF_USDA=5.738
NC_035077.1	8754018	.	G	A	.	.	MAF_USDA=4.918
NC_035077.1	8754057	.	C	A	.	.	MAF_INRAE=23.418;MAF_USDA=15.574
NC_035077.1	8754086	.	A	T	.	.	MAF_USDA=5.738
NC_035077.1	8754115	.	A	C	.	.	MAF_USDA=5.738
NC_035077.1	8754127	.	G	T	.	.	MAF_USDA=5.738
NC_035077.1	8754143	.	G	T	.	.	MAF_INRAE=18.354;MAF_USDA=20.588
NC_035077.1	8754172	.	A	G	.	.	MAF_USDA=1.639
NC_035077.1	8754210	.	T	C	.	.	MAF_INRAE=37.975;MAF_USDA=23.529
NC_035077.1	8754240	.	T	C	.	.	MAF_INRAE=24.051;MAF_USDA=26.23
NC_035077.1	8754284	.	G	A	.	.	MAF_USDA=4.918
NC_035077.1	8754313	.	A	C	.	.	MAF_USDA=6.557
NC_035077.1	8754332	.	T	C	.	.	MAF_USDA=5.738
NC_035077.1	8754389	.	C	T	.	.	MAF_USDA=4.918
NC_035077.1	8754416	.	A	C	.	.	MAF_INRAE=21.667;MAF_USDA=3.529
NC_035077.1	8754423	.	G	T	.	.	MAF_INRAE=18.354;MAF_USDA=13.529
NC_035077.1	8754472	.	T	A	.	.	MAF_USDA=1.639
NC_035077.1	8754486	.	A	G	.	.	MAF_USDA=4.098
NC_035077.1	8754494	.	C	T	.	.	MAF_USDA=2.941
NC_035077.1	8754516	.	G	A	.	.	MAF_USDA=4.098
NC_035077.1	8754520	.	C	T	.	.	MAF_USDA=2.353
NC_035077.1	8754582	.	A	C	.	.	MAF_INRAE=37.342;MAF_USDA=24.706
NC_035077.1	8754656	.	C	T	.	.	MAF_USDA=2.459
NC_035077.1	8754699	.	C	T	.	.	MAF_USDA=18.235
NC_035077.1	8754700	.	G	C	.	.	MAF_USDA=4.098
NC_035077.1	8754743	.	C	T	.	.	MAF_USDA=30.328
NC_035077.1	8755778	.	T	C	.	.	MAF_USDA=1.639
NC_035077.1	8755847	.	G	A	.	.	MAF_USDA=2.353
NC_035077.1	8755892	.	T	G	.	.	MAF_USDA=19.672
NC_035077.1	8755894	.	A	C	.	.	MAF_USDA=18.852
NC_035077.1	8755907	.	A	T	.	.	MAF_USDA=19.167
NC_035077.1	8756071	.	T	A	.	.	MAF_USDA=8.235
NC_035077.1	8756085	.	T	C	.	.	MAF_USDA=3.279
NC_035077.1	8756447	.	A	T	.	.	MAF_USDA=4.762
NC_035077.1	8756461	.	T	C	.	.	MAF_USDA=5.833
NC_035077.1	8756467	.	G	A	.	.	MAF_USDA=2.353
NC_035077.1	8756471	.	T	A	.	.	MAF_USDA=4.098
NC_035077.1	8756508	.	C	T	.	.	MAF_USDA=2.353
NC_035077.1	8756639	.	T	A	.	.	MAF_USDA=2.459
NC_035077.1	8756656	.	T	C	.	.	MAF_INRAE=23.418;MAF_USDA=25.41
NC_035077.1	8756721	.	T	C	.	.	MAF_INRAE=21.519;MAF_USDA=24.167
NC_035077.1	8756776	.	G	A	.	.	MAF_INRAE=9.167
NC_035077.1	8756803	.	G	A	.	.	MAF_USDA=3.279
NC_035077.1	8756812	.	T	G	.	.	MAF_INRAE=13.158;MAF_USDA=25.882
NC_035077.1	8757027	.	A	G	.	.	MAF_USDA=2.083
NC_035077.1	8758121	.	G	A	.	.	MAF_USDA=2.083
NC_035077.1	8758165	.	C	T	.	.	MAF_USDA=33.333
NC_035077.1	8758628	.	T	G	.	.	MAF_USDA=8.333
NC_035077.1	8758630	.	T	A	.	.	MAF_USDA=33.333
NC_035077.1	8758631	.	A	C	.	.	MAF_USDA=4.167
NC_035077.1	8760653	.	C	A	.	.	MAF_INRAE=12.025;MAF_USDA=8.333
NC_035077.1	8760662	.	G	A	.	.	MAF_INRAE=3.333
NC_035077.1	8760729	.	G	T	.	.	MAF_USDA=1.639
NC_035077.1	8760969	.	G	T	.	.	MAF_USDA=2.083
NC_035077.1	8761250	.	T	A	.	.	MAF_INRAE=26.316;MAF_USDA=5.357
NC_035077.1	8761273	.	A	G	.	.	MAF_INRAE=6.667;MAF_USDA=33.333
NC_035077.1	8761314	.	G	T	.	.	MAF_USDA=2.083
NC_035077.1	8761367	.	G	A	.	.	MAF_INRAE=24.167;MAF_USDA=17.683
NC_035077.1	8761418	.	C	A	.	.	MAF_USDA=3.279
NC_035077.1	8761534	.	G	A	.	.	MAF_INRAE=3.333
NC_035077.1	8761588	.	C	T	.	.	MAF_USDA=24.59
NC_035077.1	8761589	.	T	A	.	.	MAF_USDA=24.59
NC_035077.1	8761590	.	T	G	.	.	MAF_USDA=23.77
NC_035077.1	8761626	.	A	G	.	.	MAF_USDA=4.918
NC_035077.1	8761658	.	G	T	.	.	MAF_USDA=5.738
NC_035077.1	8761694	.	C	T	.	.	MAF_INRAE=11.392;MAF_USDA=16.471
NC_035077.1	8761710	.	T	G	.	.	MAF_USDA=5.738
NC_035077.1	8761711	.	C	T	.	.	MAF_USDA=4.098
NC_035077.1	8761755	.	A	G	.	.	MAF_INRAE=22.785;MAF_USDA=23.77
NC_035077.1	8761757	.	G	C	.	.	MAF_USDA=3.279
NC_035077.1	8761814	.	A	T	.	.	MAF_USDA=4.918
NC_035077.1	8761858	.	T	G	.	.	MAF_INRAE=13.924
NC_035077.1	8761875	.	G	A	.	.	MAF_USDA=1.639
NC_035077.1	8761889	.	A	G	.	.	MAF_USDA=1.667
NC_035077.1	8761932	.	G	A	.	.	MAF_USDA=10.417
NC_035077.1	8761980	.	C	T	.	.	MAF_USDA=2.353
NC_035077.1	8762072	.	C	T	.	.	MAF_INRAE=13.924
NC_035077.1	8762086	.	C	T	.	.	MAF_USDA=1.639
NC_035077.1	8762180	.	G	A	.	.	MAF_INRAE=18.354;MAF_USDA=12.5
NC_035077.1	8762233	.	A	T	.	.	MAF_USDA=4.918
NC_035077.1	8762384	.	A	G	.	.	MAF_USDA=1.724
NC_035077.1	8762550	.	C	G	.	.	MAF_INRAE=5.263
NC_035077.1	8764098	.	C	A	.	.	MAF_USDA=6.471
NC_035077.1	8764233	.	G	A	.	.	MAF_USDA=5.294
NC_035077.1	8764300	.	G	C	.	.	MAF_INRAE=13.291
NC_035077.1	8764339	.	T	C	.	.	MAF_USDA=2.459
NC_035077.1	8764509	.	C	A	.	.	MAF_INRAE=13.291;MAF_USDA=10.119
NC_035077.1	8764558	.	C	T	.	.	MAF_USDA=4.098
NC_035077.1	8764563	.	G	T	.	.	MAF_USDA=22.131
NC_035077.1	8764791	.	C	T	.	.	MAF_USDA=4.918
NC_035077.1	8764805	.	C	A	.	.	MAF_INRAE=11.392;MAF_USDA=16.471
NC_035077.1	8764834	.	G	A	.	.	MAF_USDA=2.459
NC_035077.1	8764841	.	A	G	.	.	MAF_INRAE=38.608;MAF_USDA=29.412
NC_035077.1	8764859	.	C	A	.	.	MAF_USDA=1.639
NC_035077.1	8764868	.	T	G	.	.	MAF_INRAE=5.696
NC_035077.1	8764871	.	T	A	.	.	MAF_USDA=4.098
NC_035077.1	8764883	.	G	A	.	.	MAF_USDA=2.459
NC_035077.1	8765079	.	T	A	.	.	MAF_USDA=4.918
NC_035077.1	8765081	.	A	T	.	.	MAF_INRAE=14.557
NC_035077.1	8765192	.	A	T	.	.	MAF_USDA=4.167
NC_035077.1	8765195	.	T	C	.	.	MAF_USDA=1.667
NC_035077.1	8765319	.	A	G	.	.	MAF_USDA=2.353
NC_035077.1	8765326	.	T	G	.	.	MAF_USDA=4.098
NC_035077.1	8765348	.	A	G	.	.	MAF_USDA=3.279
NC_035077.1	8765349	.	A	G	.	.	MAF_USDA=4.118
NC_035077.1	8765378	.	C	T	.	.	MAF_USDA=2.353
NC_035077.1	8765381	.	T	C	.	.	MAF_INRAE=3.333
NC_035077.1	8765405	.	G	C	.	.	MAF_INRAE=11.392;MAF_USDA=14.706
NC_035077.1	8765455	.	C	T	.	.	MAF_INRAE=3.333
NC_035077.1	8765457	.	C	A	.	.	MAF_USDA=3.279
NC_035077.1	8765460	.	C	A	.	.	MAF_INRAE=3.333
NC_035077.1	8765471	.	G	A	.	.	MAF_USDA=3.279
NC_035077.1	8765473	.	C	A	.	.	MAF_USDA=2.941
NC_035077.1	8765484	.	G	C	.	.	MAF_INRAE=3.333
NC_035077.1	8765506	.	T	C	.	.	MAF_USDA=3.279
NC_035077.1	8765513	.	A	G	.	.	MAF_INRAE=13.291
NC_035077.1	8765521	.	A	C	.	.	MAF_USDA=3.279
NC_035077.1	8765535	.	A	C	.	.	MAF_INRAE=3.333
NC_035077.1	8765567	.	G	T	.	.	MAF_USDA=1.639
NC_035077.1	8765581	.	A	C	.	.	MAF_INRAE=3.333;MAF_USDA=1.667
NC_035077.1	8765675	.	G	A	.	.	MAF_INRAE=20.886;MAF_USDA=41.176
NC_035077.1	8765688	.	C	A	.	.	MAF_USDA=1.639
NC_035077.1	8765721	.	G	C	.	.	MAF_INRAE=13.924
NC_035077.1	8765723	.	G	T	.	.	MAF_INRAE=13.924;MAF_USDA=18.824
NC_035077.1	8765761	.	C	G	.	.	MAF_INRAE=14.557;MAF_USDA=24.118
NC_035077.1	8765782	.	T	C	.	.	MAF_INRAE=7.5;MAF_USDA=8.824
NC_035077.1	8765841	.	C	G	.	.	MAF_USDA=3.012
NC_035077.1	8765997	.	G	T	.	.	MAF_INRAE=15.19
NC_035077.1	8766011	.	C	T	.	.	MAF_INRAE=21.053
NC_035077.1	8766022	.	A	G	.	.	MAF_INRAE=21.053
NC_035077.1	8766125	.	G	A	.	.	MAF_USDA=4.167
NC_035077.1	8766143	.	A	G	.	.	MAF_USDA=8.333
NC_035077.1	8766177	.	A	G	.	.	MAF_USDA=10.417
NC_035077.1	8766200	.	A	T	.	.	MAF_USDA=14.458
NC_035077.1	8766210	.	T	G	.	.	MAF_USDA=1.695
NC_035077.1	8766220	.	G	T	.	.	MAF_USDA=6.627
NC_035077.1	8766225	.	G	T	.	.	MAF_USDA=6.25
NC_035077.1	8766229	.	G	A	.	.	MAF_USDA=1.695
NC_035077.1	8766242	.	G	T	.	.	MAF_USDA=41.667
NC_035077.1	8766266	.	G	T	.	.	MAF_USDA=2.542
NC_035077.1	8766280	.	A	T	.	.	MAF_INRAE=2.632
NC_035077.1	8766293	.	C	A	.	.	MAF_INRAE=2.632;MAF_USDA=3.39
NC_035077.1	8766296	.	G	A	.	.	MAF_USDA=23.214
NC_035077.1	8766319	.	T	C	.	.	MAF_USDA=10.714
NC_035077.1	8766331	.	A	C	.	.	MAF_USDA=1.667
NC_035077.1	8766346	.	C	G	.	.	MAF_INRAE=5.263;MAF_USDA=7.5
NC_035077.1	8766363	.	C	G	.	.	MAF_USDA=8.333
NC_035077.1	8766392	.	G	A	.	.	MAF_INRAE=8.333;MAF_USDA=11.667
NC_035077.1	8766457	.	C	A	.	.	MAF_USDA=6.25
NC_035077.1	8766568	.	A	G	.	.	MAF_INRAE=24.684;MAF_USDA=7.927
NC_035077.1	8766607	.	C	T	.	.	MAF_USDA=2.542
NC_035077.1	8766622	.	C	A	.	.	MAF_INRAE=23.333;MAF_USDA=9.036
NC_035077.1	8766684	.	G	A	.	.	MAF_INRAE=18.421;MAF_USDA=2.5
NC_035077.1	8766719	.	A	G	.	.	MAF_INRAE=17.089;MAF_USDA=11.667
NC_035077.1	8766755	.	C	T	.	.	MAF_USDA=1.667
NC_035077.1	8766756	.	G	C	.	.	MAF_INRAE=25.316;MAF_USDA=7.143
NC_035077.1	8766792	.	G	T	.	.	MAF_INRAE=14.557
NC_035077.1	8766806	.	C	T	.	.	MAF_INRAE=1.667
NC_035077.1	8766812	.	A	T	.	.	MAF_USDA=4.167
NC_035077.1	8766818	.	G	A	.	.	MAF_INRAE=1.667
NC_035077.1	8767773	.	A	G	.	.	MAF_USDA=13.333
NC_035077.1	8767812	.	A	T	.	.	MAF_USDA=3.333
NC_035077.1	8767813	.	C	T	.	.	MAF_USDA=3.333
NC_035077.1	8767814	.	C	T	.	.	MAF_USDA=3.333
NC_035077.1	8767819	.	C	A	.	.	MAF_USDA=33.333
NC_035077.1	8767828	.	T	C	.	.	MAF_USDA=16.667
NC_035077.1	8767866	.	C	T	.	.	MAF_USDA=16.667
NC_035077.1	8767949	.	T	A	.	.	MAF_INRAE=1.667
NC_035077.1	8767954	.	G	T	.	.	MAF_INRAE=1.667
NC_035077.1	8767955	.	C	T	.	.	MAF_INRAE=3.333
NC_035077.1	8767972	.	C	T	.	.	MAF_USDA=3.279
NC_035077.1	8767973	.	G	A	.	.	MAF_INRAE=3.333
NC_035077.1	8767982	.	A	C	.	.	MAF_INRAE=5.0
NC_035077.1	8768001	.	C	A	.	.	MAF_INRAE=1.667
NC_035077.1	8768002	.	A	G	.	.	MAF_INRAE=1.667
NC_035077.1	8768009	.	C	A	.	.	MAF_INRAE=3.333;MAF_USDA=5.294
NC_035077.1	8768054	.	C	A	.	.	MAF_USDA=3.279
NC_035077.1	8768055	.	A	T	.	.	MAF_INRAE=2.5;MAF_USDA=2.083
NC_035077.1	8768072	.	G	A	.	.	MAF_INRAE=2.5;MAF_USDA=4.118
NC_035077.1	8768078	.	G	A	.	.	MAF_INRAE=43.333;MAF_USDA=25.0
NC_035077.1	8768240	.	A	C	.	.	MAF_INRAE=11.392;MAF_USDA=29.167
NC_035077.1	8768278	.	G	T	.	.	MAF_USDA=3.333
NC_035077.1	8768308	.	T	C	.	.	MAF_INRAE=18.987;MAF_USDA=37.5
NC_035077.1	8768311	.	A	G	.	.	MAF_USDA=8.333
NC_035077.1	8768317	.	A	T	.	.	MAF_INRAE=10.759;MAF_USDA=29.167
NC_035077.1	8768322	.	G	T	.	.	MAF_INRAE=5.833;MAF_USDA=11.667
NC_035077.1	8768335	.	C	T	.	.	MAF_INRAE=5.0;MAF_USDA=12.5
NC_035077.1	8768385	.	G	T	.	.	MAF_INRAE=3.333
NC_035077.1	8768388	.	T	G	.	.	MAF_INRAE=18.421;MAF_USDA=5.085
NC_035077.1	8768391	.	C	A	.	.	MAF_INRAE=2.5;MAF_USDA=9.322
NC_035077.1	8768413	.	T	C	.	.	MAF_INRAE=2.5;MAF_USDA=8.333
NC_035077.1	8768426	.	C	A	.	.	MAF_INRAE=2.5;MAF_USDA=8.333
NC_035077.1	8768459	.	C	A	.	.	MAF_INRAE=1.667
NC_035077.1	8768464	.	G	T	.	.	MAF_INRAE=3.333;MAF_USDA=4.118
NC_035077.1	8768466	.	G	A	.	.	MAF_USDA=8.197
NC_035077.1	8768513	.	C	T	.	.	MAF_INRAE=12.5;MAF_USDA=8.333
NC_035077.1	8768523	.	C	G	.	.	MAF_INRAE=3.333;MAF_USDA=4.118
NC_035077.1	8768528	.	G	T	.	.	MAF_INRAE=2.5
NC_035077.1	8768533	.	C	G	.	.	MAF_INRAE=2.5
NC_035077.1	8768544	.	A	G	.	.	MAF_USDA=5.738
NC_035077.1	8768548	.	C	A	.	.	MAF_INRAE=2.5
NC_035077.1	8768551	.	C	G	.	.	MAF_INRAE=1.667
NC_035077.1	8768557	.	T	A	.	.	MAF_INRAE=1.667
NC_035077.1	8768584	.	A	G	.	.	MAF_INRAE=1.667
NC_035077.1	8768589	.	A	G	.	.	MAF_INRAE=1.667
NC_035077.1	8768640	.	T	C	.	.	MAF_USDA=4.118
NC_035077.1	8768644	.	T	C	.	.	MAF_USDA=2.381
NC_035077.1	8768652	.	G	T	.	.	MAF_USDA=1.667
NC_035077.1	8768653	.	G	T	.	.	MAF_USDA=1.667
NC_035077.1	8768662	.	G	A	.	.	MAF_USDA=1.667
NC_035077.1	8768687	.	C	T	.	.	MAF_USDA=2.459
NC_035077.1	8768704	.	G	A	.	.	MAF_INRAE=5.063
NC_035077.1	8768741	.	C	G	.	.	MAF_INRAE=7.5;MAF_USDA=33.333
NC_035077.1	8768746	.	A	G	.	.	MAF_USDA=5.0
NC_035077.1	8768893	.	A	G	.	.	MAF_USDA=1.667
NC_035077.1	8768914	.	A	C	.	.	MAF_INRAE=3.333;MAF_USDA=2.083
NC_035077.1	8769054	.	T	A	.	.	MAF_USDA=2.586
NC_035077.1	8769155	.	A	G	.	.	MAF_USDA=1.639
NC_035077.1	8769171	.	C	T	.	.	MAF_INRAE=7.5
NC_035077.1	8769233	.	T	C	.	.	MAF_USDA=2.459
NC_035077.1	8769236	.	G	A	.	.	MAF_USDA=2.459
NC_035077.1	8769294	.	C	A	.	.	MAF_USDA=2.459
NC_035077.1	8769307	.	T	C	.	.	MAF_INRAE=3.333
NC_035077.1	8769322	.	A	G	.	.	MAF_USDA=2.459
NC_035077.1	8769343	.	A	G	.	.	MAF_INRAE=20.0;MAF_USDA=27.083
NC_035077.1	8769346	.	G	T	.	.	MAF_INRAE=3.333;MAF_USDA=2.083
NC_035077.1	8769347	.	T	A	.	.	MAF_INRAE=3.333;MAF_USDA=2.083
NC_035077.1	8769402	.	C	T	.	.	MAF_INRAE=21.667;MAF_USDA=5.422
NC_035077.1	8769435	.	A	C	.	.	MAF_INRAE=3.333
NC_035077.1	8769439	.	T	G	.	.	MAF_INRAE=23.333;MAF_USDA=13.793
NC_035077.1	8769516	.	G	A	.	.	MAF_INRAE=3.333
NC_035077.1	8769731	.	C	T	.	.	MAF_INRAE=1.667;MAF_USDA=3.333
NC_035077.1	8769737	.	T	G	.	.	MAF_INRAE=1.667;MAF_USDA=4.167
NC_035077.1	8769747	.	G	A	.	.	MAF_USDA=1.667
NC_035077.1	8769759	.	C	T	.	.	MAF_INRAE=3.333;MAF_USDA=2.381
NC_035077.1	8769770	.	T	A	.	.	MAF_INRAE=2.5
NC_035077.1	8769774	.	T	A	.	.	MAF_INRAE=2.5
NC_035077.1	8769791	.	C	T	.	.	MAF_INRAE=1.667
NC_035077.1	8769803	.	T	G	.	.	MAF_INRAE=1.667
NC_035077.1	8769811	.	A	G	.	.	MAF_INRAE=1.667
NC_035077.1	8769812	.	T	A	.	.	MAF_INRAE=1.667
NC_035077.1	8769829	.	G	A	.	.	MAF_INRAE=3.333;MAF_USDA=2.381
NC_035077.1	8769876	.	G	T	.	.	MAF_INRAE=7.5;MAF_USDA=37.5
NC_035077.1	8769894	.	C	A	.	.	MAF_USDA=2.542
NC_035077.1	8770012	.	A	G	.	.	MAF_USDA=4.098
NC_035077.1	8770031	.	T	C	.	.	MAF_USDA=4.918
NC_035077.1	8770038	.	A	C	.	.	MAF_USDA=2.459
NC_035077.1	8770049	.	C	A	.	.	MAF_USDA=4.918
NC_035077.1	8770055	.	G	C	.	.	MAF_USDA=9.836
NC_035077.1	8770065	.	G	T	.	.	MAF_USDA=5.738
NC_035077.1	8770090	.	A	T	.	.	MAF_INRAE=22.785
NC_035077.1	8770107	.	T	C	.	.	MAF_USDA=2.459
NC_035077.1	8770117	.	G	A	.	.	MAF_USDA=2.459
NC_035077.1	8770197	.	A	C	.	.	MAF_INRAE=46.203;MAF_USDA=48.235
NC_035077.1	8770211	.	A	G	.	.	MAF_USDA=1.765
NC_035077.1	8770233	.	C	A	.	.	MAF_INRAE=15.0
NC_035077.1	8770240	.	T	G	.	.	MAF_INRAE=25.833;MAF_USDA=12.353
NC_035077.1	8770242	.	G	A	.	.	MAF_USDA=4.918
NC_035077.1	8770248	.	G	A	.	.	MAF_INRAE=2.5
NC_035077.1	8770257	.	C	T	.	.	MAF_INRAE=50.0;MAF_USDA=43.75
NC_035077.1	8770259	.	T	C	.	.	MAF_INRAE=37.5
NC_035077.1	8770265	.	C	A	.	.	MAF_INRAE=37.5
NC_035077.1	8770270	.	C	T	.	.	MAF_INRAE=5.0
NC_035077.1	8770275	.	G	T	.	.	MAF_INRAE=17.722;MAF_USDA=27.083
NC_035077.1	8770277	.	G	T,C	.	.	MAF_INRAE=5.0;MAF_USDA=2.353
NC_035077.1	8770281	.	C	T	.	.	MAF_INRAE=5.0
NC_035077.1	8770289	.	G	A	.	.	MAF_INRAE=5.0
NC_035077.1	8770290	.	C	A	.	.	MAF_USDA=2.353
NC_035077.1	8770296	.	G	A	.	.	MAF_USDA=2.353
NC_035077.1	8770299	.	C	G	.	.	MAF_INRAE=34.167
NC_035077.1	8770305	.	C	T	.	.	MAF_USDA=3.279
NC_035077.1	8770316	.	T	C	.	.	MAF_INRAE=11.667
NC_035077.1	8770319	.	G	A	.	.	MAF_USDA=3.279
NC_035077.1	8770335	.	A	G	.	.	MAF_INRAE=42.5;MAF_USDA=41.667
NC_035077.1	8770388	.	G	A	.	.	MAF_USDA=1.695
NC_035077.1	8770437	.	A	C	.	.	MAF_USDA=2.586
NC_035077.1	8770446	.	A	G	.	.	MAF_INRAE=2.5
NC_035077.1	8770563	.	C	T	.	.	MAF_INRAE=3.333
NC_035077.1	8770577	.	G	A	.	.	MAF_USDA=5.172
NC_035077.1	8770581	.	C	T	.	.	MAF_USDA=2.542
NC_035077.1	8770602	.	G	A	.	.	MAF_INRAE=3.333;MAF_USDA=2.41
NC_035077.1	8770614	.	C	T	.	.	MAF_USDA=2.439
NC_035077.1	8770620	.	A	C	.	.	MAF_INRAE=17.722
NC_035077.1	8770624	.	A	T	.	.	MAF_USDA=4.31
NC_035077.1	8770687	.	A	C	.	.	MAF_USDA=7.627
NC_035077.1	8770689	.	A	C	.	.	MAF_INRAE=10.833
NC_035077.1	8770690	.	A	C	.	.	MAF_INRAE=10.833
NC_035077.1	8770693	.	T	G	.	.	MAF_INRAE=10.833
NC_035077.1	8770694	.	A	G	.	.	MAF_INRAE=10.833
NC_035077.1	8770713	.	C	A	.	.	MAF_INRAE=12.5
NC_035077.1	8770742	.	G	A	.	.	MAF_USDA=2.439
NC_035077.1	8770759	.	A	C	.	.	MAF_USDA=1.724
NC_035077.1	8770765	.	T	C	.	.	MAF_USDA=6.897
NC_035077.1	8770776	.	C	T	.	.	MAF_USDA=2.586
NC_035077.1	8770780	.	A	C	.	.	MAF_INRAE=17.722;MAF_USDA=20.69
NC_035077.1	8770795	.	C	G	.	.	MAF_USDA=6.034
NC_035077.1	8770811	.	T	C	.	.	MAF_USDA=6.25
NC_035077.1	8770812	.	T	C	.	.	MAF_INRAE=16.667;MAF_USDA=10.417
NC_035077.1	8770813	.	C	T	.	.	MAF_USDA=5.172
NC_035077.1	8770851	.	G	T	.	.	MAF_INRAE=17.5;MAF_USDA=16.867
NC_035077.1	8770908	.	C	A	.	.	MAF_USDA=2.083
NC_035077.1	8770911	.	C	T	.	.	MAF_INRAE=8.333
NC_035077.1	8770943	.	C	T	.	.	MAF_INRAE=47.468;MAF_USDA=41.667
NC_035077.1	8770953	.	C	A	.	.	MAF_INRAE=3.333
NC_035077.1	8770969	.	G	T	.	.	MAF_INRAE=4.167
NC_035077.1	8770991	.	A	T	.	.	MAF_INRAE=23.333;MAF_USDA=9.524
NC_035077.1	8770994	.	A	C	.	.	MAF_INRAE=3.333
NC_035077.1	8771009	.	T	A	.	.	MAF_INRAE=49.167;MAF_USDA=37.5
NC_035077.1	8771031	.	G	A	.	.	MAF_INRAE=5.0
NC_035077.1	8771054	.	T	C	.	.	MAF_INRAE=17.722;MAF_USDA=21.765
NC_035077.1	8771145	.	T	A	.	.	MAF_INRAE=19.62;MAF_USDA=8.824
NC_035077.1	8771152	.	C	T	.	.	MAF_INRAE=19.62;MAF_USDA=8.929
NC_035077.1	8771168	.	G	T	.	.	MAF_USDA=12.5
NC_035077.1	8771169	.	C	T	.	.	MAF_INRAE=9.167
NC_035077.1	8771244	.	T	C	.	.	MAF_USDA=10.417
NC_035077.1	8771267	.	A	G	.	.	MAF_INRAE=10.833
NC_035077.1	8771268	.	G	C	.	.	MAF_INRAE=10.833
NC_035077.1	8771270	.	C	A	.	.	MAF_INRAE=10.833
NC_035077.1	8771296	.	C	A	.	.	MAF_INRAE=17.089;MAF_USDA=8.929
NC_035077.1	8771307	.	C	T	.	.	MAF_USDA=3.333
NC_035077.1	8771321	.	A	G	.	.	MAF_USDA=2.5
NC_035077.1	8771326	.	G	A	.	.	MAF_INRAE=18.354;MAF_USDA=23.333
NC_035077.1	8771366	.	C	A	.	.	MAF_INRAE=19.62;MAF_USDA=8.333
NC_035077.1	8771442	.	A	G	.	.	MAF_INRAE=3.333;MAF_USDA=7.317
NC_035077.1	8771542	.	T	G	.	.	MAF_INRAE=10.526;MAF_USDA=8.333
NC_035077.1	8771603	.	T	G	.	.	MAF_INRAE=42.405;MAF_USDA=16.667
NC_035077.1	8771721	.	T	A	.	.	MAF_USDA=6.25
NC_035077.1	8771731	.	G	A	.	.	MAF_USDA=2.083
NC_035077.1	8771852	.	C	T	.	.	MAF_USDA=35.417
NC_035077.1	8771877	.	G	T	.	.	MAF_USDA=4.237
NC_035077.1	8771907	.	C	A	.	.	MAF_INRAE=41.139;MAF_USDA=40.964
NC_035077.1	8771995	.	T	C	.	.	MAF_USDA=1.667
NC_035077.1	8771996	.	A	G	.	.	MAF_USDA=1.667
NC_035077.1	8772147	.	C	T	.	.	MAF_USDA=43.75
NC_035077.1	8772148	.	G	A	.	.	MAF_USDA=47.917
NC_035077.1	8772193	.	G	A	.	.	MAF_USDA=4.918
NC_035077.1	8772210	.	T	G	.	.	MAF_USDA=4.118
NC_035077.1	8773400	.	C	T	.	.	MAF_USDA=12.5
NC_035077.1	8773404	.	C	A	.	.	MAF_USDA=33.333
NC_035077.1	8773471	.	C	T	.	.	MAF_USDA=12.5
NC_035077.1	8773557	.	C	T	.	.	MAF_USDA=45.882
NC_035077.1	8773563	.	G	T	.	.	MAF_USDA=5.738
NC_035077.1	8773591	.	G	A	.	.	MAF_USDA=45.294
NC_035077.1	8773617	.	C	T	.	.	MAF_INRAE=23.684;MAF_USDA=40.0
NC_035077.1	8773662	.	A	G	.	.	MAF_USDA=2.459
NC_035077.1	8773703	.	C	T	.	.	MAF_INRAE=24.051;MAF_USDA=33.529
NC_035077.1	8773712	.	A	T	.	.	MAF_USDA=2.941
NC_035077.1	8773723	.	A	T	.	.	MAF_INRAE=18.354;MAF_USDA=23.529
NC_035077.1	8773730	.	A	G	.	.	MAF_INRAE=21.053;MAF_USDA=10.0
NC_035077.1	8773731	.	G	C	.	.	MAF_INRAE=10.0;MAF_USDA=39.412
NC_035077.1	8773734	.	A	T	.	.	MAF_INRAE=10.0;MAF_USDA=38.824
NC_035077.1	8773776	.	G	A	.	.	MAF_INRAE=36.076;MAF_USDA=24.706
NC_035077.1	8773873	.	T	C	.	.	MAF_USDA=2.941
NC_035077.1	8773886	.	G	T	.	.	MAF_USDA=19.412
NC_035077.1	8773909	.	A	T	.	.	MAF_INRAE=36.842;MAF_USDA=14.706
NC_035077.1	8773912	.	A	G	.	.	MAF_USDA=40.588
NC_035077.1	8773941	.	A	T	.	.	MAF_INRAE=15.789;MAF_USDA=28.235
NC_035077.1	8773949	.	A	G	.	.	MAF_USDA=5.882
NC_035077.1	8773979	.	C	A	.	.	MAF_USDA=1.639
NC_035077.1	8774018	.	A	G	.	.	MAF_INRAE=2.632
NC_035077.1	8774044	.	C	A	.	.	MAF_INRAE=5.833
NC_035077.1	8774057	.	A	T	.	.	MAF_INRAE=3.333
NC_035077.1	8774079	.	C	A	.	.	MAF_INRAE=18.333
NC_035077.1	8774082	.	G	C	.	.	MAF_INRAE=5.0
NC_035077.1	8774087	.	G	A	.	.	MAF_INRAE=2.632
NC_035077.1	8774095	.	G	A	.	.	MAF_INRAE=5.696
NC_035077.1	8774146	.	G	T	.	.	MAF_INRAE=3.333
NC_035077.1	8774334	.	A	G	.	.	MAF_USDA=35.417
NC_035077.1	8774335	.	G	T	.	.	MAF_USDA=33.333
NC_035077.1	8774342	.	C	T	.	.	MAF_INRAE=2.632
NC_035077.1	8774365	.	T	C	.	.	MAF_USDA=47.917
NC_035077.1	8774367	.	T	C	.	.	MAF_USDA=31.25
NC_035077.1	8774378	.	T	G	.	.	MAF_USDA=8.197
NC_035077.1	8774405	.	G	C	.	.	MAF_USDA=4.167
NC_035077.1	8774490	.	G	A	.	.	MAF_USDA=2.459
NC_035077.1	8774502	.	G	T	.	.	MAF_USDA=6.25
NC_035077.1	8774633	.	A	G	.	.	MAF_USDA=3.279
NC_035077.1	8774658	.	C	T	.	.	MAF_INRAE=3.333;MAF_USDA=4.706
NC_035077.1	8774703	.	T	A	.	.	MAF_USDA=2.976
NC_035077.1	8774727	.	C	T	.	.	MAF_INRAE=5.263;MAF_USDA=3.333
NC_035077.1	8774847	.	A	G	.	.	MAF_INRAE=20.253;MAF_USDA=4.167
NC_035077.1	8774855	.	G	A	.	.	MAF_USDA=4.167
NC_035077.1	8774909	.	T	A	.	.	MAF_USDA=1.639
NC_035077.1	8774939	.	C	T	.	.	MAF_USDA=4.706
NC_035077.1	8774970	.	G	A	.	.	MAF_INRAE=21.053
NC_035077.1	8775018	.	T	G	.	.	MAF_USDA=1.639
NC_035077.1	8775085	.	T	C	.	.	MAF_INRAE=30.38;MAF_USDA=21.765
NC_035077.1	8775089	.	T	G	.	.	MAF_INRAE=9.167;MAF_USDA=15.882
NC_035077.1	8775178	.	C	T	.	.	MAF_INRAE=20.253;MAF_USDA=9.836
NC_035077.1	8775198	.	G	T	.	.	MAF_USDA=4.918
NC_035077.1	8775260	.	C	A	.	.	MAF_USDA=2.459
NC_035077.1	8775283	.	A	G	.	.	MAF_INRAE=7.5
NC_035077.1	8775297	.	G	A	.	.	MAF_INRAE=48.101;MAF_USDA=34.706
NC_035077.1	8775335	.	A	G	.	.	MAF_INRAE=13.924;MAF_USDA=6.557
NC_035077.1	8775346	.	C	T	.	.	MAF_INRAE=31.013;MAF_USDA=30.0
NC_035077.1	8775351	.	T	C	.	.	MAF_INRAE=7.5;MAF_USDA=33.333
NC_035077.1	8775536	.	A	G	.	.	MAF_INRAE=3.333
NC_035077.1	8775544	.	G	A	.	.	MAF_INRAE=3.333
NC_035077.1	8775552	.	C	A	.	.	MAF_INRAE=3.333
NC_035077.1	8775583	.	G	A	.	.	MAF_INRAE=13.924
NC_035077.1	8775629	.	G	A	.	.	MAF_USDA=1.639
NC_035077.1	8775700	.	G	A	.	.	MAF_USDA=1.639
NC_035077.1	8775780	.	T	A	.	.	MAF_INRAE=22.5;MAF_USDA=5.294
NC_035077.1	8775807	.	G	T	.	.	MAF_USDA=3.279
NC_035077.1	8775818	.	C	G	.	.	MAF_INRAE=11.392;MAF_USDA=16.471
NC_035077.1	8775850	.	C	T	.	.	MAF_INRAE=24.051;MAF_USDA=8.824
NC_035077.1	8775851	.	G	A	.	.	MAF_INRAE=13.924
NC_035077.1	8775891	.	T	G	.	.	MAF_INRAE=19.62;MAF_USDA=38.235
NC_035077.1	8775897	.	C	T	.	.	MAF_USDA=2.459
NC_035077.1	8775906	.	T	C	.	.	MAF_USDA=4.118
NC_035077.1	8775918	.	G	T	.	.	MAF_INRAE=19.62;MAF_USDA=37.647
NC_035077.1	8775992	.	T	C	.	.	MAF_INRAE=21.053;MAF_USDA=4.918
NC_035077.1	8776084	.	A	G	.	.	MAF_USDA=1.639
NC_035077.1	8776097	.	A	G	.	.	MAF_USDA=1.639
NC_035077.1	8776125	.	A	G	.	.	MAF_INRAE=12.658;MAF_USDA=2.459
NC_035077.1	8776206	.	A	C	.	.	MAF_USDA=2.459
NC_035077.1	8776213	.	A	G	.	.	MAF_USDA=4.118
NC_035077.1	8776216	.	G	C	.	.	MAF_USDA=4.118
NC_035077.1	8776222	.	C	T	.	.	MAF_USDA=4.118
NC_035077.1	8776229	.	T	G	.	.	MAF_USDA=4.118
NC_035077.1	8776264	.	T	A	.	.	MAF_USDA=4.706
NC_035077.1	8776309	.	C	T	.	.	MAF_USDA=6.557
NC_035077.1	8776330	.	C	T	.	.	MAF_USDA=2.459
NC_035077.1	8776331	.	G	A	.	.	MAF_INRAE=17.722;MAF_USDA=4.918
NC_035077.1	8776345	.	A	G	.	.	MAF_INRAE=5.263;MAF_USDA=1.639
NC_035077.1	8776348	.	T	C	.	.	MAF_USDA=12.5
NC_035077.1	8776360	.	A	G	.	.	MAF_USDA=9.167
NC_035077.1	8776374	.	C	G	.	.	MAF_USDA=1.667
NC_035077.1	8776462	.	T	A	.	.	MAF_USDA=10.417
NC_035077.1	8776465	.	C	A	.	.	MAF_USDA=12.5
NC_035077.1	8776471	.	A	G	.	.	MAF_USDA=1.639
NC_035077.1	8776484	.	A	T	.	.	MAF_USDA=3.529
NC_035077.1	8776488	.	T	C	.	.	MAF_USDA=31.176
NC_035077.1	8776489	.	G	A	.	.	MAF_USDA=4.098
NC_035077.1	8776490	.	G	T	.	.	MAF_USDA=3.279
NC_035077.1	8776498	.	A	G	.	.	MAF_USDA=2.459
NC_035077.1	8776504	.	C	A	.	.	MAF_USDA=7.377
NC_035077.1	8776506	.	T	C	.	.	MAF_USDA=4.118
NC_035077.1	8776509	.	G	A	.	.	MAF_USDA=1.639
NC_035077.1	8776519	.	T	A	.	.	MAF_USDA=8.333
NC_035077.1	8776522	.	T	A	.	.	MAF_USDA=8.333
NC_035077.1	8776523	.	A	G	.	.	MAF_USDA=4.762
NC_035077.1	8776524	.	C	A	.	.	MAF_INRAE=5.0;MAF_USDA=8.333
NC_035077.1	8776615	.	C	G	.	.	MAF_USDA=4.237
NC_035077.1	8776620	.	G	T	.	.	MAF_INRAE=23.418;MAF_USDA=8.333
NC_035077.1	8776693	.	G	T	.	.	MAF_USDA=10.417
NC_035077.1	8776718	.	G	C	.	.	MAF_USDA=1.639
NC_035077.1	8776921	.	C	A	.	.	MAF_USDA=1.639
NC_035077.1	8776998	.	A	T	.	.	MAF_USDA=11.176
NC_035077.1	8777032	.	T	A	.	.	MAF_INRAE=10.127;MAF_USDA=14.706
NC_035077.1	8777060	.	C	T	.	.	MAF_INRAE=3.333;MAF_USDA=7.377
NC_035077.1	8777116	.	C	T	.	.	MAF_USDA=1.639
NC_035077.1	8777164	.	G	T	.	.	MAF_USDA=2.459
NC_035077.1	8777169	.	C	A	.	.	MAF_INRAE=32.911;MAF_USDA=49.412
NC_035077.1	8777206	.	G	A	.	.	MAF_USDA=2.459
NC_035077.1	8777230	.	G	T	.	.	MAF_USDA=1.639
NC_035077.1	8777233	.	G	C	.	.	MAF_INRAE=5.696;MAF_USDA=3.279
NC_035077.1	8777255	.	A	C	.	.	MAF_INRAE=11.392;MAF_USDA=15.294
NC_035077.1	8777270	.	G	T	.	.	MAF_USDA=4.918
NC_035077.1	8777320	.	T	A	.	.	MAF_INRAE=5.696
NC_035077.1	8777365	.	G	T	.	.	MAF_USDA=3.279
NC_035077.1	8777476	.	T	C	.	.	MAF_INRAE=29.114;MAF_USDA=14.706
NC_035077.1	8777528	.	A	G	.	.	MAF_USDA=3.279
NC_035077.1	8777563	.	T	A	.	.	MAF_USDA=3.571
NC_035077.1	8777589	.	G	A	.	.	MAF_USDA=4.762
NC_035077.1	8777605	.	G	C	.	.	MAF_USDA=3.529
NC_035077.1	8777606	.	G	T	.	.	MAF_USDA=3.529
NC_035077.1	8777623	.	G	T	.	.	MAF_INRAE=6.667;MAF_USDA=33.333
NC_035077.1	8777682	.	T	C	.	.	MAF_USDA=3.279
NC_035077.1	8777770	.	T	A	.	.	MAF_INRAE=21.053;MAF_USDA=4.098
NC_035077.1	8777786	.	G	A	.	.	MAF_INRAE=13.924;MAF_USDA=1.667
NC_035077.1	8777791	.	G	T	.	.	MAF_USDA=1.667
NC_035077.1	8778000	.	A	G	.	.	MAF_INRAE=13.924
NC_035077.1	8778053	.	A	G	.	.	MAF_INRAE=10.759;MAF_USDA=4.167
NC_035077.1	8778133	.	G	A	.	.	MAF_INRAE=3.333
NC_035077.1	8778173	.	C	G	.	.	MAF_INRAE=17.722;MAF_USDA=42.262
NC_035077.1	8778221	.	A	G	.	.	MAF_INRAE=31.646;MAF_USDA=47.619
NC_035077.1	8778250	.	T	A	.	.	MAF_INRAE=34.177;MAF_USDA=45.181
NC_035077.1	8778296	.	G	C	.	.	MAF_INRAE=37.975;MAF_USDA=48.81
NC_035077.1	8778368	.	C	T	.	.	MAF_INRAE=21.053;MAF_USDA=40.476
NC_035077.1	8778467	.	A	T	.	.	MAF_USDA=10.0
NC_035077.1	8778471	.	G	A	.	.	MAF_USDA=2.5
NC_035077.1	8778473	.	A	G	.	.	MAF_USDA=2.5
NC_035077.1	8778488	.	T	C	.	.	MAF_USDA=1.667
NC_035077.1	8778513	.	A	T	.	.	MAF_USDA=6.25
NC_035077.1	8779796	.	C	G	.	.	MAF_USDA=29.167
NC_035077.1	8779804	.	C	A	.	.	MAF_USDA=31.25
NC_035077.1	8779829	.	G	A	.	.	MAF_USDA=33.529
NC_035077.1	8779831	.	A	G	.	.	MAF_USDA=32.941
NC_035077.1	8779868	.	G	C	.	.	MAF_USDA=5.488
NC_035077.1	8779943	.	G	A	.	.	MAF_USDA=2.459
NC_035077.1	8780020	.	T	C	.	.	MAF_USDA=6.667
NC_035077.1	8780054	.	A	T	.	.	MAF_INRAE=31.013;MAF_USDA=14.167
NC_035077.1	8780055	.	C	T	.	.	MAF_INRAE=27.5;MAF_USDA=14.167
NC_035077.1	8780059	.	T	G	.	.	MAF_USDA=3.333
NC_035077.1	8780075	.	T	C	.	.	MAF_USDA=3.333
NC_035077.1	8780078	.	A	C	.	.	MAF_INRAE=28.333;MAF_USDA=14.167
NC_035077.1	8780087	.	C	A	.	.	MAF_INRAE=31.646;MAF_USDA=14.167
NC_035077.1	8780148	.	A	T	.	.	MAF_INRAE=32.278;MAF_USDA=13.934
NC_035077.1	8780192	.	G	A	.	.	MAF_INRAE=21.053;MAF_USDA=2.459
NC_035077.1	8780198	.	A	C	.	.	MAF_USDA=1.639
NC_035077.1	8780204	.	A	T	.	.	MAF_INRAE=31.646;MAF_USDA=13.934
NC_035077.1	8780265	.	C	A	.	.	MAF_INRAE=21.053
NC_035077.1	8780305	.	G	A	.	.	MAF_USDA=4.918
NC_035077.1	8780316	.	A	C	.	.	MAF_INRAE=15.19;MAF_USDA=9.836
NC_035077.1	8780607	.	C	A	.	.	MAF_INRAE=21.053;MAF_USDA=5.882
NC_035077.1	8780642	.	T	G	.	.	MAF_USDA=3.279
NC_035077.1	8780668	.	C	G	.	.	MAF_USDA=5.738
NC_035077.1	8780677	.	T	G	.	.	MAF_USDA=28.235
NC_035077.1	8780719	.	C	T	.	.	MAF_USDA=2.459
NC_035077.1	8780730	.	C	T	.	.	MAF_USDA=3.279
NC_035077.1	8780742	.	C	T	.	.	MAF_INRAE=27.848;MAF_USDA=29.412
NC_035077.1	8780745	.	G	T	.	.	MAF_USDA=1.639
NC_035077.1	8780873	.	G	A	.	.	MAF_INRAE=21.053;MAF_USDA=29.412
NC_035077.1	8780891	.	C	A	.	.	MAF_INRAE=12.025;MAF_USDA=2.459
NC_035077.1	8781001	.	T	C	.	.	MAF_USDA=39.583
NC_035077.1	8781116	.	G	C	.	.	MAF_USDA=4.167
NC_035077.1	8781145	.	C	T	.	.	MAF_INRAE=28.947;MAF_USDA=31.928
NC_035077.1	8781146	.	A	G	.	.	MAF_USDA=36.747
NC_035077.1	8781162	.	A	T	.	.	MAF_USDA=1.695
NC_035077.1	8781186	.	G	T	.	.	MAF_USDA=10.833
NC_035077.1	8781188	.	G	A	.	.	MAF_USDA=4.167
NC_035077.1	8781227	.	C	T	.	.	MAF_USDA=1.639
NC_035077.1	8781237	.	A	T	.	.	MAF_INRAE=4.167
NC_035077.1	8781245	.	A	C	.	.	MAF_USDA=4.098
NC_035077.1	8781305	.	C	T	.	.	MAF_INRAE=4.167;MAF_USDA=6.557
NC_035077.1	8781341	.	G	T	.	.	MAF_INRAE=17.722;MAF_USDA=24.706
NC_035077.1	8781343	.	C	T	.	.	MAF_INRAE=4.167;MAF_USDA=5.738
NC_035077.1	8781437	.	A	G	.	.	MAF_INRAE=26.316;MAF_USDA=26.786
NC_035077.1	8781450	.	A	T	.	.	MAF_INRAE=4.167
NC_035077.1	8781481	.	C	T	.	.	MAF_INRAE=36.076;MAF_USDA=40.588
NC_035077.1	8781548	.	C	T	.	.	MAF_INRAE=7.595;MAF_USDA=25.294
NC_035077.1	8781560	.	A	C	.	.	MAF_INRAE=14.557;MAF_USDA=28.824
NC_035077.1	8781562	.	A	T	.	.	MAF_INRAE=10.833;MAF_USDA=28.235
NC_035077.1	8781567	.	T	A	.	.	MAF_INRAE=15.19;MAF_USDA=28.235
NC_035077.1	8781594	.	G	T	.	.	MAF_INRAE=6.962;MAF_USDA=4.098
NC_035077.1	8781624	.	T	G	.	.	MAF_USDA=4.098
NC_035077.1	8781635	.	C	T	.	.	MAF_USDA=2.459
NC_035077.1	8781643	.	A	G	.	.	MAF_INRAE=6.962;MAF_USDA=4.918
NC_035077.1	8781666	.	A	T	.	.	MAF_INRAE=35.443;MAF_USDA=44.118
NC_035077.1	8781684	.	G	A	.	.	MAF_INRAE=18.354;MAF_USDA=23.529
NC_035077.1	8781708	.	G	T	.	.	MAF_INRAE=12.658;MAF_USDA=16.393
NC_035077.1	8781738	.	A	G	.	.	MAF_INRAE=32.911;MAF_USDA=14.583
NC_035077.1	8781842	.	T	A	.	.	MAF_USDA=4.918
NC_035077.1	8781856	.	C	T	.	.	MAF_INRAE=12.658;MAF_USDA=15.574
NC_035077.1	8781916	.	T	A	.	.	MAF_INRAE=27.215;MAF_USDA=31.765
NC_035077.1	8781922	.	C	T	.	.	MAF_USDA=8.197
NC_035077.1	8781937	.	G	C	.	.	MAF_INRAE=3.333;MAF_USDA=4.918
NC_035077.1	8781952	.	G	T	.	.	MAF_INRAE=20.886;MAF_USDA=31.176
NC_035077.1	8781961	.	G	A	.	.	MAF_INRAE=20.886;MAF_USDA=31.765
NC_035077.1	8781993	.	T	C	.	.	MAF_USDA=2.459
NC_035077.1	8782081	.	C	T	.	.	MAF_USDA=1.639
NC_035077.1	8782101	.	C	A	.	.	MAF_INRAE=34.81;MAF_USDA=44.118
NC_035077.1	8782116	.	C	A	.	.	MAF_INRAE=6.962;MAF_USDA=4.098
NC_035077.1	8782125	.	A	G	.	.	MAF_USDA=1.639
NC_035077.1	8782151	.	A	T	.	.	MAF_INRAE=25.949;MAF_USDA=46.471
NC_035077.1	8782169	.	ATG	ATT	.	.	MAF_USDA=25.0
NC_035077.1	8782171	.	G	T	.	.	MAF_INRAE=32.278;MAF_USDA=39.344
NC_035077.1	8782216	.	T	G	.	.	MAF_INRAE=5.696
NC_035077.1	8782246	.	A	G	.	.	MAF_INRAE=14.557;MAF_USDA=27.647
NC_035077.1	8782286	.	A	T	.	.	MAF_INRAE=20.253;MAF_USDA=27.647
NC_035077.1	8782290	.	C	T	.	.	MAF_INRAE=18.333;MAF_USDA=28.235
NC_035077.1	8782314	.	G	A	.	.	MAF_USDA=6.557
NC_035077.1	8782315	.	T	G	.	.	MAF_INRAE=13.924
NC_035077.1	8782371	.	A	C	.	.	MAF_USDA=14.706
NC_035077.1	8782387	.	G	C	.	.	MAF_INRAE=44.937;MAF_USDA=45.294
NC_035077.1	8782435	.	T	A	.	.	MAF_INRAE=8.333;MAF_USDA=12.941
NC_035077.1	8782437	.	T	G	.	.	MAF_INRAE=17.722;MAF_USDA=17.059
NC_035077.1	8782480	.	T	C	.	.	MAF_INRAE=10.0;MAF_USDA=29.167
NC_035077.1	8782497	.	T	C	.	.	MAF_INRAE=14.557;MAF_USDA=30.0
NC_035077.1	8782500	.	A	G	.	.	MAF_INRAE=16.667;MAF_USDA=24.118
NC_035077.1	8782531	.	T	A	.	.	MAF_INRAE=5.263;MAF_USDA=7.059
NC_035077.1	8782620	.	A	C	.	.	MAF_INRAE=6.962;MAF_USDA=1.639
NC_035077.1	8782639	.	A	G	.	.	MAF_USDA=2.459
NC_035077.1	8782662	.	C	T	.	.	MAF_INRAE=6.329;MAF_USDA=1.639
NC_035077.1	8782676	.	G	A	.	.	MAF_USDA=2.083
NC_035077.1	8782706	.	C	G	.	.	MAF_INRAE=39.873;MAF_USDA=27.059
NC_035077.1	8782797	.	T	A	.	.	MAF_INRAE=24.684;MAF_USDA=16.471
NC_035077.1	8782814	.	A	C	.	.	MAF_INRAE=5.263;MAF_USDA=9.412
NC_035077.1	8782827	.	A	T	.	.	MAF_INRAE=25.949;MAF_USDA=16.471
NC_035077.1	8782848	.	C	T	.	.	MAF_USDA=6.557
NC_035077.1	8782868	.	T	G	.	.	MAF_INRAE=25.316;MAF_USDA=16.471
NC_035077.1	8782873	.	T	C	.	.	MAF_USDA=6.471
NC_035077.1	8782874	.	A	T	.	.	MAF_INRAE=31.646;MAF_USDA=20.588
NC_035077.1	8782890	.	G	T	.	.	MAF_INRAE=25.316;MAF_USDA=17.059
NC_035077.1	8782891	.	T	G	.	.	MAF_INRAE=26.667;MAF_USDA=17.059
NC_035077.1	8782932	.	T	C	.	.	MAF_INRAE=38.608;MAF_USDA=43.373
NC_035077.1	8782993	.	C	T	.	.	MAF_USDA=5.738
NC_035077.1	8783046	.	C	A	.	.	MAF_INRAE=42.105;MAF_USDA=49.412
NC_035077.1	8783047	.	A	G	.	.	MAF_USDA=48.824
NC_035077.1	8783063	.	A	C	.	.	MAF_INRAE=10.833;MAF_USDA=8.333
NC_035077.1	8783089	.	A	T	.	.	MAF_INRAE=8.333;MAF_USDA=15.882
NC_035077.1	8783090	.	C	A	.	.	MAF_INRAE=6.962;MAF_USDA=17.647
NC_035077.1	8783096	.	C	T	.	.	MAF_INRAE=8.333;MAF_USDA=8.333
NC_035077.1	8783139	.	C	T	.	.	MAF_INRAE=18.987;MAF_USDA=18.235
NC_035077.1	8783165	.	A	G	.	.	MAF_USDA=2.459
NC_035077.1	8783172	.	A	C	.	.	MAF_INRAE=20.253;MAF_USDA=34.118
NC_035077.1	8783196	.	G	A	.	.	MAF_INRAE=24.684;MAF_USDA=15.882
NC_035077.1	8783217	.	T	C	.	.	MAF_INRAE=23.418;MAF_USDA=38.235
NC_035077.1	8783244	.	T	G	.	.	MAF_INRAE=6.962
NC_035077.1	8783280	.	G	A	.	.	MAF_INRAE=8.333;MAF_USDA=4.706
NC_035077.1	8783291	.	C	T	.	.	MAF_INRAE=19.62;MAF_USDA=16.471
NC_035077.1	8783292	.	T	C	.	.	MAF_INRAE=19.167;MAF_USDA=16.471
NC_035077.1	8783350	.	A	C	.	.	MAF_INRAE=19.62;MAF_USDA=16.471
NC_035077.1	8783399	.	C	T	.	.	MAF_INRAE=23.418;MAF_USDA=36.31
NC_035077.1	8783400	.	A	G	.	.	MAF_INRAE=3.333;MAF_USDA=20.238
NC_035077.1	8783404	.	C	G	.	.	MAF_INRAE=22.5;MAF_USDA=38.69
NC_035077.1	8783414	.	T	G	.	.	MAF_INRAE=12.025;MAF_USDA=11.31
NC_035077.1	8783495	.	G	A	.	.	MAF_INRAE=5.833;MAF_USDA=35.417
NC_035077.1	8783552	.	C	G	.	.	MAF_USDA=2.459
NC_035077.1	8783571	.	T	C	.	.	MAF_INRAE=8.333;MAF_USDA=1.765
NC_035077.1	8783626	.	A	G	.	.	MAF_USDA=1.639
NC_035077.1	8783636	.	C	G	.	.	MAF_USDA=1.639
NC_035077.1	8783713	.	C	T	.	.	MAF_USDA=6.667
NC_035077.1	8783741	.	A	T	.	.	MAF_INRAE=23.418;MAF_USDA=12.5
NC_035077.1	8783749	.	T	G	.	.	MAF_INRAE=21.053
NC_035077.1	8783836	.	G	A	.	.	MAF_USDA=1.639
NC_035077.1	8783890	.	C	G	.	.	MAF_INRAE=39.241;MAF_USDA=45.294
NC_035077.1	8783923	.	G	T	.	.	MAF_INRAE=8.228;MAF_USDA=17.059
NC_035077.1	8783935	.	C	A	.	.	MAF_INRAE=15.789;MAF_USDA=15.294
NC_035077.1	8783936	.	T	C	.	.	MAF_INRAE=21.053;MAF_USDA=16.471
NC_035077.1	8783981	.	G	T	.	.	MAF_INRAE=27.848;MAF_USDA=25.882
NC_035077.1	8784027	.	C	T	.	.	MAF_INRAE=3.333
NC_035077.1	8784032	.	G	A	.	.	MAF_INRAE=48.734;MAF_USDA=34.706
NC_035077.1	8784058	.	G	C	.	.	MAF_USDA=2.459
NC_035077.1	8784090	.	G	T	.	.	MAF_INRAE=27.215;MAF_USDA=25.882
NC_035077.1	8784214	.	C	T	.	.	MAF_USDA=1.639
NC_035077.1	8784264	.	T	C	.	.	MAF_INRAE=27.215;MAF_USDA=26.471
NC_035077.1	8784292	.	T	C	.	.	MAF_INRAE=27.215;MAF_USDA=25.882
NC_035077.1	8784332	.	C	G	.	.	MAF_INRAE=27.215;MAF_USDA=31.176
NC_035077.1	8784338	.	G	A	.	.	MAF_INRAE=27.215;MAF_USDA=31.765
NC_035077.1	8784355	.	A	G	.	.	MAF_INRAE=27.215;MAF_USDA=31.765
NC_035077.1	8784367	.	C	T	.	.	MAF_USDA=1.639
NC_035077.1	8784374	.	G	A	.	.	MAF_USDA=1.639
NC_035077.1	8784469	.	T	A	.	.	MAF_INRAE=27.215;MAF_USDA=29.167
NC_035077.1	8784470	.	C	A	.	.	MAF_INRAE=6.962
NC_035077.1	8784482	.	G	A	.	.	MAF_INRAE=8.333;MAF_USDA=2.353
NC_035077.1	8784597	.	G	A	.	.	MAF_USDA=4.918
NC_035077.1	8784621	.	G	A	.	.	MAF_USDA=1.639
NC_035077.1	8784624	.	A	C	.	.	MAF_INRAE=24.684;MAF_USDA=28.824
NC_035077.1	8784650	.	T	C	.	.	MAF_INRAE=8.861;MAF_USDA=12.941
NC_035077.1	8784731	.	G	A	.	.	MAF_INRAE=27.848;MAF_USDA=35.294
NC_035077.1	8784930	.	G	A	.	.	MAF_USDA=3.279
NC_035077.1	8784937	.	A	C	.	.	MAF_USDA=6.471
NC_035077.1	8785051	.	T	G	.	.	MAF_INRAE=28.481;MAF_USDA=32.941
NC_035077.1	8785054	.	A	G	.	.	MAF_INRAE=30.833;MAF_USDA=32.353
NC_035077.1	8785073	.	G	A	.	.	MAF_INRAE=4.167;MAF_USDA=2.459
NC_035077.1	8785088	.	A	G	.	.	MAF_INRAE=28.481;MAF_USDA=32.941
NC_035077.1	8785110	.	G	A	.	.	MAF_INRAE=8.228;MAF_USDA=14.118
NC_035077.1	8785172	.	G	C	.	.	MAF_INRAE=11.392;MAF_USDA=4.118
NC_035077.1	8785230	.	G	T	.	.	MAF_USDA=1.639
NC_035077.1	8785231	.	C	G	.	.	MAF_USDA=1.639
NC_035077.1	8785290	.	T	C	.	.	MAF_USDA=5.882
NC_035077.1	8785341	.	A	G	.	.	MAF_INRAE=48.734;MAF_USDA=32.941
NC_035077.1	8785357	.	G	C	.	.	MAF_INRAE=3.333
NC_035077.1	8785404	.	C	T	.	.	MAF_INRAE=5.696;MAF_USDA=3.279
NC_035077.1	8785455	.	T	A	.	.	MAF_INRAE=27.848;MAF_USDA=32.353
NC_035077.1	8785674	.	C	T	.	.	MAF_USDA=4.098
NC_035077.1	8785715	.	G	A	.	.	MAF_USDA=3.279
NC_035077.1	8785849	.	A	T	.	.	MAF_INRAE=48.101;MAF_USDA=32.941
NC_035077.1	8785977	.	G	C	.	.	MAF_INRAE=12.025;MAF_USDA=9.016
NC_035077.1	8786051	.	T	C	.	.	MAF_INRAE=3.333
NC_035077.1	8786057	.	C	T	.	.	MAF_USDA=10.417
NC_035077.1	8787605	.	A	C	.	.	MAF_INRAE=9.167
NC_035077.1	8787609	.	G	T	.	.	MAF_INRAE=36.842;MAF_USDA=20.0
NC_035077.1	8787637	.	C	T	.	.	MAF_USDA=2.353
NC_035077.1	8787672	.	C	T	.	.	MAF_INRAE=6.962
NC_035077.1	8787739	.	G	A	.	.	MAF_USDA=3.279
NC_035077.1	8787742	.	T	C	.	.	MAF_INRAE=36.076;MAF_USDA=47.647
NC_035077.1	8787840	.	A	T	.	.	MAF_USDA=6.471
NC_035077.1	8787850	.	C	T	.	.	MAF_USDA=1.639
NC_035077.1	8787954	.	G	A	.	.	MAF_USDA=2.459
NC_035077.1	8787956	.	G	A	.	.	MAF_USDA=9.016
NC_035077.1	8788051	.	A	G	.	.	MAF_INRAE=33.544;MAF_USDA=20.588
NC_035077.1	8788130	.	A	C	.	.	MAF_INRAE=12.658;MAF_USDA=15.574
NC_035077.1	8788182	.	T	C	.	.	MAF_INRAE=24.684;MAF_USDA=17.059
NC_035077.1	8788243	.	C	A	.	.	MAF_INRAE=8.228;MAF_USDA=14.118
NC_035077.1	8788247	.	G	A	.	.	MAF_USDA=1.639
NC_035077.1	8788361	.	G	A	.	.	MAF_INRAE=48.734;MAF_USDA=32.353
NC_035077.1	8788544	.	G	T	.	.	MAF_USDA=2.459
NC_035077.1	8788572	.	T	A	.	.	MAF_INRAE=1.667
NC_035077.1	8788667	.	G	A	.	.	MAF_INRAE=5.696
NC_035077.1	8788732	.	C	T	.	.	MAF_USDA=1.639
NC_035077.1	8788776	.	G	A	.	.	MAF_USDA=2.459
NC_035077.1	8788825	.	C	T	.	.	MAF_INRAE=8.861;MAF_USDA=13.529
NC_035077.1	8788840	.	C	A	.	.	MAF_USDA=2.459
NC_035077.1	8788862	.	C	A	.	.	MAF_INRAE=6.329;MAF_USDA=13.529
NC_035077.1	8788918	.	T	A	.	.	MAF_INRAE=25.316;MAF_USDA=22.353
NC_035077.1	8788920	.	G	T	.	.	MAF_INRAE=30.0;MAF_USDA=32.353
NC_035077.1	8788968	.	C	A	.	.	MAF_INRAE=34.81;MAF_USDA=37.059
NC_035077.1	8789007	.	G	A	.	.	MAF_INRAE=17.722;MAF_USDA=18.033
NC_035077.1	8789041	.	G	A	.	.	MAF_INRAE=48.734;MAF_USDA=32.941
NC_035077.1	8789059	.	A	G	.	.	MAF_INRAE=8.228;MAF_USDA=14.118
NC_035077.1	8789065	.	A	G	.	.	MAF_USDA=2.459
NC_035077.1	8789099	.	A	T	.	.	MAF_INRAE=12.025;MAF_USDA=8.197
NC_035077.1	8789161	.	A	G	.	.	MAF_INRAE=3.333;MAF_USDA=6.557
NC_035077.1	8789168	.	A	G	.	.	MAF_INRAE=6.667;MAF_USDA=33.333
NC_035077.1	8789183	.	T	C	.	.	MAF_INRAE=11.392;MAF_USDA=16.471
NC_035077.1	8789243	.	C	T	.	.	MAF_USDA=5.294
NC_035077.1	8789244	.	C	T	.	.	MAF_USDA=5.294
NC_035077.1	8789333	.	G	A	.	.	MAF_USDA=2.459
NC_035077.1	8789512	.	G	A	.	.	MAF_INRAE=3.333
NC_035077.1	8789520	.	C	T	.	.	MAF_INRAE=3.333
NC_035077.1	8789521	.	C	G	.	.	MAF_INRAE=3.333
NC_035077.1	8789533	.	C	T	.	.	MAF_USDA=1.639
NC_035077.1	8789537	.	C	A	.	.	MAF_INRAE=3.333
NC_035077.1	8789542	.	G	A	.	.	MAF_INRAE=3.333
NC_035077.1	8789550	.	T	A	.	.	MAF_INRAE=3.333
NC_035077.1	8789551	.	C	T	.	.	MAF_INRAE=26.582;MAF_USDA=41.176
NC_035077.1	8789553	.	G	A	.	.	MAF_INRAE=3.333
NC_035077.1	8789559	.	C	A	.	.	MAF_INRAE=3.333
NC_035077.1	8789562	.	G	A	.	.	MAF_INRAE=3.333;MAF_USDA=2.459
NC_035077.1	8789580	.	A	T	.	.	MAF_USDA=2.459
NC_035077.1	8789606	.	G	A	.	.	MAF_INRAE=25.316;MAF_USDA=21.176
NC_035077.1	8789712	.	C	A	.	.	MAF_USDA=1.639
NC_035077.1	8789726	.	C	T	.	.	MAF_INRAE=21.053
NC_035077.1	8789732	.	C	T	.	.	MAF_USDA=2.941
NC_035077.1	8789771	.	C	T	.	.	MAF_USDA=1.639
NC_035077.1	8789841	.	G	A	.	.	MAF_USDA=1.639
NC_035077.1	8789976	.	G	A	.	.	MAF_USDA=2.459
NC_035077.1	8790134	.	G	A	.	.	MAF_INRAE=5.263;MAF_USDA=23.529
NC_035077.1	8790244	.	T	A	.	.	MAF_INRAE=26.316;MAF_USDA=34.118
NC_035077.1	8790279	.	A	C	.	.	MAF_INRAE=26.582;MAF_USDA=40.588
NC_035077.1	8790357	.	C	T	.	.	MAF_INRAE=26.582;MAF_USDA=39.412
NC_035077.1	8790360	.	T	C	.	.	MAF_USDA=4.098
NC_035077.1	8790379	.	T	C	.	.	MAF_INRAE=26.582;MAF_USDA=40.0
NC_035077.1	8790421	.	G	T	.	.	MAF_USDA=1.639
NC_035077.1	8790483	.	T	A	.	.	MAF_INRAE=26.582;MAF_USDA=41.765
NC_035077.1	8790497	.	A	G	.	.	MAF_INRAE=26.582;MAF_USDA=42.353
NC_035077.1	8790517	.	G	T	.	.	MAF_INRAE=8.333;MAF_USDA=2.353
NC_035077.1	8790529	.	A	C	.	.	MAF_INRAE=26.582;MAF_USDA=41.765
NC_035077.1	8790533	.	T	G	.	.	MAF_INRAE=26.667;MAF_USDA=41.765
NC_035077.1	8790593	.	A	G	.	.	MAF_USDA=2.459
NC_035077.1	8790603	.	G	A	.	.	MAF_INRAE=25.949;MAF_USDA=41.176
NC_035077.1	8790633	.	C	A	.	.	MAF_USDA=2.459
NC_035077.1	8790653	.	A	G	.	.	MAF_INRAE=22.5;MAF_USDA=5.294
NC_035077.1	8790668	.	A	G	.	.	MAF_INRAE=22.5;MAF_USDA=5.294
NC_035077.1	8790677	.	T	C	.	.	MAF_USDA=1.639
NC_035077.1	8790722	.	A	T	.	.	MAF_USDA=2.459
NC_035077.1	8790790	.	A	T	.	.	MAF_INRAE=12.658;MAF_USDA=34.118
NC_035077.1	8790876	.	GTGTTT	GTGTTA	.	.	MAF_USDA=37.5
NC_035077.1	8790881	.	T	A	.	.	MAF_INRAE=27.215
NC_035077.1	8790969	.	G	T	.	.	MAF_INRAE=27.215;MAF_USDA=42.941
NC_035077.1	8790992	.	C	T	.	.	MAF_INRAE=13.924;MAF_USDA=11.176
NC_035077.1	8791068	.	T	C	.	.	MAF_USDA=2.459
NC_035077.1	8791139	.	C	G	.	.	MAF_INRAE=31.013;MAF_USDA=31.176
NC_035077.1	8791155	.	G	A	.	.	MAF_INRAE=6.329
NC_035077.1	8791177	.	C	T	.	.	MAF_INRAE=6.962
NC_035077.1	8791199	.	G	A	.	.	MAF_INRAE=32.278;MAF_USDA=41.176
NC_035077.1	8791216	.	C	T	.	.	MAF_INRAE=32.911;MAF_USDA=40.588
NC_035077.1	8791268	.	T	G	.	.	MAF_INRAE=5.263;MAF_USDA=6.471
NC_035077.1	8791310	.	C	A	.	.	MAF_USDA=9.016
NC_035077.1	8791315	.	A	T	.	.	MAF_INRAE=10.526;MAF_USDA=14.706
NC_035077.1	8791570	.	T	A	.	.	MAF_INRAE=25.316;MAF_USDA=16.393
NC_035077.1	8791637	.	C	A	.	.	MAF_USDA=1.639
NC_035077.1	8791656	.	A	C	.	.	MAF_INRAE=33.544;MAF_USDA=40.0
NC_035077.1	8791657	.	G	A	.	.	MAF_USDA=3.279
NC_035077.1	8791665	.	T	A	.	.	MAF_INRAE=6.962
NC_035077.1	8791703	.	T	G	.	.	MAF_USDA=2.353
NC_035077.1	8791705	.	A	C	.	.	MAF_INRAE=33.544;MAF_USDA=40.0
NC_035077.1	8791811	.	T	G	.	.	MAF_USDA=4.918
NC_035077.1	8791813	.	C	A	.	.	MAF_INRAE=32.278;MAF_USDA=40.588
NC_035077.1	8791824	.	A	G	.	.	MAF_INRAE=32.911;MAF_USDA=40.588
NC_035077.1	8791827	.	C	T	.	.	MAF_INRAE=35.0;MAF_USDA=41.176
NC_035077.1	8791828	.	T	C	.	.	MAF_USDA=4.118
NC_035077.1	8791875	.	T	C	.	.	MAF_USDA=2.353
NC_035077.1	8791916	.	G	A	.	.	MAF_USDA=2.353
NC_035077.1	8791930	.	G	A	.	.	MAF_USDA=1.639
NC_035077.1	8791976	.	C	T	.	.	MAF_INRAE=49.367;MAF_USDA=28.235
NC_035077.1	8791983	.	G	A	.	.	MAF_USDA=3.279
NC_035077.1	8791992	.	T	A	.	.	MAF_USDA=2.459
NC_035077.1	8792001	.	G	A	.	.	MAF_USDA=2.941
NC_035077.1	8792202	.	A	T	.	.	MAF_INRAE=8.333;MAF_USDA=2.353
NC_035077.1	8792207	.	T	A	.	.	MAF_INRAE=15.19
NC_035077.1	8792218	.	T	A	.	.	MAF_USDA=2.459
NC_035077.1	8792270	.	G	A	.	.	MAF_INRAE=11.392;MAF_USDA=19.412
NC_035077.1	8792357	.	T	A	.	.	MAF_USDA=2.459
NC_035077.1	8792405	.	A	G	.	.	MAF_USDA=15.574
NC_035077.1	8792416	.	C	T	.	.	MAF_USDA=41.667
NC_035077.1	8792466	.	T	C	.	.	MAF_INRAE=15.19
NC_035077.1	8792480	.	G	A	.	.	MAF_INRAE=14.557
NC_035077.1	8792520	.	C	G	.	.	MAF_INRAE=3.333
NC_035077.1	8792521	.	A	T	.	.	MAF_INRAE=3.333
NC_035077.1	8792595	.	C	A	.	.	MAF_USDA=13.253
NC_035077.1	8792600	.	A	G	.	.	MAF_USDA=23.214
NC_035077.1	8792615	.	A	G	.	.	MAF_USDA=27.083
NC_035077.1	8792618	.	T	C	.	.	MAF_USDA=6.25
NC_035077.1	8792625	.	G	T	.	.	MAF_USDA=22.917
NC_035077.1	8793147	.	A	G	.	.	MAF_USDA=41.304
NC_035077.1	8793171	.	A	G	.	.	MAF_USDA=18.75
NC_035077.1	8793179	.	T	C	.	.	MAF_USDA=39.583
NC_035077.1	8793189	.	T	C	.	.	MAF_USDA=8.333
NC_035077.1	8793233	.	T	G	.	.	MAF_USDA=10.417
NC_035077.1	8793260	.	C	T	.	.	MAF_INRAE=36.667;MAF_USDA=29.412
NC_035077.1	8793264	.	T	C	.	.	MAF_INRAE=1.667
NC_035077.1	8793278	.	T	C	.	.	MAF_INRAE=40.0;MAF_USDA=45.882
NC_035077.1	8793324	.	G	A	.	.	MAF_INRAE=23.333;MAF_USDA=12.941
NC_035077.1	8793353	.	G	C	.	.	MAF_USDA=1.639
NC_035077.1	8793438	.	G	A	.	.	MAF_INRAE=6.962
NC_035077.1	8793563	.	G	A	.	.	MAF_INRAE=32.911;MAF_USDA=45.294
NC_035077.1	8794011	.	G	A	.	.	MAF_USDA=1.639
NC_035077.1	8794156	.	G	C	.	.	MAF_INRAE=36.709;MAF_USDA=40.588
NC_035077.1	8794229	.	G	A	.	.	MAF_USDA=2.459
NC_035077.1	8794364	.	A	G	.	.	MAF_USDA=3.279
NC_035077.1	8794403	.	C	A	.	.	MAF_INRAE=5.263;MAF_USDA=16.667
NC_035077.1	8794423	.	G	T	.	.	MAF_INRAE=48.734;MAF_USDA=31.765
NC_035077.1	8794429	.	C	T	.	.	MAF_INRAE=31.013;MAF_USDA=12.5
NC_035077.1	8794430	.	A	G	.	.	MAF_USDA=17.059
NC_035077.1	8794475	.	G	A	.	.	MAF_USDA=1.639
NC_035077.1	8794578	.	A	C	.	.	MAF_INRAE=23.333;MAF_USDA=18.824
NC_035077.1	8794616	.	G	A	.	.	MAF_INRAE=13.291
NC_035077.1	8794730	.	C	T	.	.	MAF_USDA=2.459
NC_035077.1	8794858	.	C	T	.	.	MAF_INRAE=22.5;MAF_USDA=22.353
NC_035077.1	8794956	.	G	T	.	.	MAF_INRAE=12.025;MAF_USDA=13.115
NC_035077.1	8794986	.	A	C	.	.	MAF_INRAE=23.333;MAF_USDA=21.765
NC_035077.1	8795083	.	G	A	.	.	MAF_USDA=2.459
NC_035077.1	8795162	.	T	G	.	.	MAF_INRAE=13.924
NC_035077.1	8795182	.	G	C	.	.	MAF_INRAE=23.333;MAF_USDA=16.667
NC_035077.1	8795184	.	C	T	.	.	MAF_USDA=2.083
NC_035077.1	8795289	.	C	G	.	.	MAF_USDA=1.667
NC_035077.1	8795433	.	G	T	.	.	MAF_USDA=2.459
NC_035077.1	8795463	.	T	C	.	.	MAF_INRAE=5.263;MAF_USDA=16.667
NC_035077.1	8795482	.	G	T	.	.	MAF_USDA=2.459
NC_035077.1	8795541	.	G	T	.	.	MAF_INRAE=49.367;MAF_USDA=27.381
NC_035077.1	8795547	.	C	A	.	.	MAF_INRAE=49.367;MAF_USDA=32.143
NC_035077.1	8795554	.	A	G	.	.	MAF_USDA=3.529
NC_035077.1	8795641	.	A	C	.	.	MAF_INRAE=23.333;MAF_USDA=22.353
NC_035077.1	8795680	.	T	C	.	.	MAF_USDA=1.639
NC_035077.1	8795695	.	C	T	.	.	MAF_INRAE=23.333;MAF_USDA=21.765
NC_035077.1	8795714	.	C	T	.	.	MAF_USDA=13.529
NC_035077.1	8795744	.	A	C	.	.	MAF_INRAE=22.5;MAF_USDA=10.0
NC_035077.1	8795844	.	G	A	.	.	MAF_USDA=2.353
NC_035077.1	8795870	.	T	G	.	.	MAF_USDA=3.659
NC_035077.1	8795893	.	G	T	.	.	MAF_USDA=2.459
NC_035077.1	8795923	.	C	A	.	.	MAF_USDA=3.529
NC_035077.1	8795930	.	A	C	.	.	MAF_USDA=4.118
NC_035077.1	8795935	.	A	C	.	.	MAF_USDA=1.639
NC_035077.1	8795943	.	G	T	.	.	MAF_INRAE=22.5;MAF_USDA=8.824
NC_035077.1	8795956	.	C	A	.	.	MAF_USDA=1.639
NC_035077.1	8795960	.	C	T	.	.	MAF_USDA=1.639
NC_035077.1	8796008	.	G	A	.	.	MAF_INRAE=13.924;MAF_USDA=5.882
NC_035077.1	8796014	.	C	A	.	.	MAF_INRAE=48.734;MAF_USDA=33.529
NC_035077.1	8796026	.	T	G	.	.	MAF_USDA=2.5
NC_035077.1	8796070	.	A	G	.	.	MAF_USDA=1.667
NC_035077.1	8796118	.	G	T	.	.	MAF_USDA=3.279
NC_035077.1	8796129	.	T	G	.	.	MAF_INRAE=8.333;MAF_USDA=2.353
NC_035077.1	8796172	.	G	T	.	.	MAF_INRAE=23.333;MAF_USDA=22.353
NC_035077.1	8796184	.	G	C	.	.	MAF_INRAE=6.962
NC_035077.1	8796195	.	A	T	.	.	MAF_INRAE=11.392;MAF_USDA=15.882
NC_035077.1	8796482	.	C	A	.	.	MAF_USDA=1.639
NC_035077.1	8796524	.	T	G	.	.	MAF_USDA=2.459
NC_035077.1	8796561	.	C	T	.	.	MAF_USDA=1.639
NC_035077.1	8796591	.	A	G	.	.	MAF_INRAE=23.333;MAF_USDA=22.353
NC_035077.1	8796598	.	G	A	.	.	MAF_USDA=2.459
NC_035077.1	8796634	.	A	G	.	.	MAF_INRAE=3.333
NC_035077.1	8796675	.	T	C	.	.	MAF_USDA=12.941
NC_035077.1	8796687	.	G	A	.	.	MAF_INRAE=10.759
NC_035077.1	8796729	.	T	A	.	.	MAF_USDA=4.098
NC_035077.1	8796761	.	C	T	.	.	MAF_USDA=4.098
NC_035077.1	8796851	.	G	T	.	.	MAF_USDA=1.639
NC_035077.1	8796974	.	G	A	.	.	MAF_USDA=1.639
NC_035077.1	8796975	.	C	T	.	.	MAF_USDA=3.279
NC_035077.1	8796980	.	T	A	.	.	MAF_INRAE=23.333;MAF_USDA=22.353
NC_035077.1	8797028	.	C	A	.	.	MAF_USDA=1.639
NC_035077.1	8797049	.	T	G	.	.	MAF_INRAE=21.667;MAF_USDA=20.588
NC_035077.1	8797050	.	T	G	.	.	MAF_INRAE=10.127;MAF_USDA=11.765
NC_035077.1	8797085	.	A	C	.	.	MAF_INRAE=8.333;MAF_USDA=3.529
NC_035077.1	8797090	.	G	A	.	.	MAF_USDA=1.639
NC_035077.1	8797091	.	A	C	.	.	MAF_USDA=1.639
NC_035077.1	8797100	.	G	A	.	.	MAF_USDA=1.639
NC_035077.1	8797101	.	C	T	.	.	MAF_INRAE=12.658;MAF_USDA=18.235
NC_035077.1	8797122	.	T	G	.	.	MAF_INRAE=9.494
NC_035077.1	8797188	.	T	G	.	.	MAF_USDA=3.529
NC_035077.1	8797207	.	C	T	.	.	MAF_INRAE=22.5;MAF_USDA=4.706
NC_035077.1	8797208	.	C	T	.	.	MAF_USDA=3.529
NC_035077.1	8797217	.	C	T	.	.	MAF_INRAE=23.333;MAF_USDA=17.059
NC_035077.1	8797232	.	G	A	.	.	MAF_INRAE=23.333;MAF_USDA=18.75
NC_035077.1	8797234	.	G	T	.	.	MAF_INRAE=23.333;MAF_USDA=18.75
NC_035077.1	8797285	.	T	C	.	.	MAF_INRAE=23.333;MAF_USDA=20.0
NC_035077.1	8797292	.	A	G	.	.	MAF_USDA=1.639
NC_035077.1	8797294	.	T	A	.	.	MAF_USDA=1.639
NC_035077.1	8797347	.	A	T	.	.	MAF_USDA=3.529
NC_035077.1	8797384	.	A	C	.	.	MAF_USDA=1.639
NC_035077.1	8797394	.	C	T	.	.	MAF_USDA=4.098
NC_035077.1	8797469	.	T	G	.	.	MAF_INRAE=30.38
NC_035077.1	8797619	.	G	T	.	.	MAF_USDA=4.167
NC_035077.1	8797620	.	G	A	.	.	MAF_USDA=4.167
NC_035077.1	8797696	.	C	T	.	.	MAF_USDA=10.656
NC_035077.1	8797728	.	C	T	.	.	MAF_INRAE=8.333;MAF_USDA=5.294
NC_035077.1	8797734	.	C	T	.	.	MAF_USDA=2.459
NC_035077.1	8797781	.	A	G	.	.	MAF_USDA=4.118
NC_035077.1	8797819	.	G	T	.	.	MAF_INRAE=36.709;MAF_USDA=38.824
NC_035077.1	8797874	.	T	G	.	.	MAF_USDA=4.918
NC_035077.1	8798001	.	G	A	.	.	MAF_USDA=3.529
NC_035077.1	8798083	.	A	G	.	.	MAF_INRAE=18.987;MAF_USDA=30.0
NC_035077.1	8798095	.	G	T	.	.	MAF_USDA=3.279
NC_035077.1	8798158	.	T	G	.	.	MAF_USDA=3.529
NC_035077.1	8798175	.	C	T	.	.	MAF_USDA=4.118
NC_035077.1	8798210	.	G	T	.	.	MAF_USDA=3.529
NC_035077.1	8798303	.	T	C	.	.	MAF_INRAE=23.333;MAF_USDA=18.75
NC_035077.1	8798349	.	C	T	.	.	MAF_INRAE=2.5
NC_035077.1	8798363	.	C	G	.	.	MAF_USDA=2.083
NC_035077.1	8798367	.	G	A	.	.	MAF_INRAE=3.333
NC_035077.1	8798475	.	A	G	.	.	MAF_INRAE=42.105;MAF_USDA=15.574
NC_035077.1	8798504	.	A	T	.	.	MAF_INRAE=3.333
NC_035077.1	8798525	.	T	G	.	.	MAF_INRAE=36.709;MAF_USDA=37.647
NC_035077.1	8798529	.	G	C	.	.	MAF_INRAE=41.667;MAF_USDA=38.235
NC_035077.1	8798533	.	C	A	.	.	MAF_USDA=1.639
NC_035077.1	8798614	.	A	G	.	.	MAF_INRAE=8.333;MAF_USDA=2.459
NC_035077.1	8798663	.	G	A	.	.	MAF_INRAE=5.263;MAF_USDA=4.706
NC_035077.1	8798667	.	C	T	.	.	MAF_INRAE=10.127;MAF_USDA=15.882
NC_035077.1	8798755	.	T	C	.	.	MAF_INRAE=18.987;MAF_USDA=28.824
NC_035077.1	8798759	.	C	T	.	.	MAF_INRAE=23.333;MAF_USDA=28.824
NC_035077.1	8799993	.	G	A	.	.	MAF_INRAE=13.333;MAF_USDA=12.353
NC_035077.1	8800008	.	C	A	.	.	MAF_INRAE=10.526;MAF_USDA=2.941
NC_035077.1	8800095	.	A	C	.	.	MAF_INRAE=24.684;MAF_USDA=35.882
NC_035077.1	8800156	.	C	A	.	.	MAF_INRAE=8.333;MAF_USDA=5.294
NC_035077.1	8800259	.	T	A	.	.	MAF_INRAE=11.392;MAF_USDA=20.588
NC_035077.1	8800281	.	C	G	.	.	MAF_INRAE=13.291
NC_035077.1	8800305	.	G	C	.	.	MAF_USDA=4.098
NC_035077.1	8800309	.	G	T	.	.	MAF_INRAE=10.759
NC_035077.1	8800315	.	T	G	.	.	MAF_INRAE=8.333;MAF_USDA=8.235
NC_035077.1	8800361	.	G	T	.	.	MAF_INRAE=12.025;MAF_USDA=27.059
NC_035077.1	8800367	.	G	T	.	.	MAF_INRAE=8.333;MAF_USDA=8.824
NC_035077.1	8800379	.	A	T	.	.	MAF_USDA=3.529
NC_035077.1	8800459	.	A	G	.	.	MAF_INRAE=5.263;MAF_USDA=5.882
NC_035077.1	8800580	.	T	C	.	.	MAF_USDA=1.639
NC_035077.1	8800615	.	G	A	.	.	MAF_USDA=1.639
NC_035077.1	8800780	.	C	T	.	.	MAF_USDA=3.279
NC_035077.1	8800782	.	A	G	.	.	MAF_INRAE=8.333;MAF_USDA=9.412
NC_035077.1	8800844	.	A	G	.	.	MAF_INRAE=22.5;MAF_USDA=10.417
NC_035077.1	8800846	.	C	G	.	.	MAF_INRAE=22.5;MAF_USDA=10.417
NC_035077.1	8800848	.	C	T	.	.	MAF_INRAE=22.5;MAF_USDA=8.333
NC_035077.1	8800867	.	G	T	.	.	MAF_USDA=2.459
NC_035077.1	8800923	.	C	A	.	.	MAF_INRAE=11.392;MAF_USDA=18.824
NC_035077.1	8800946	.	A	C	.	.	MAF_INRAE=36.709;MAF_USDA=39.412
NC_035077.1	8800974	.	A	C	.	.	MAF_INRAE=10.0
NC_035077.1	8800975	.	A	T	.	.	MAF_INRAE=8.333
NC_035077.1	8800979	.	T	A	.	.	MAF_INRAE=8.333;MAF_USDA=8.824
NC_035077.1	8800981	.	A	C	.	.	MAF_INRAE=11.392;MAF_USDA=20.0
NC_035077.1	8801022	.	A	T	.	.	MAF_INRAE=11.392;MAF_USDA=20.0
NC_035077.1	8801036	.	T	C	.	.	MAF_INRAE=18.987;MAF_USDA=29.412
NC_035077.1	8801058	.	C	A	.	.	MAF_USDA=5.294
NC_035077.1	8801080	.	A	G	.	.	MAF_INRAE=18.987;MAF_USDA=29.412
NC_035077.1	8801183	.	C	T	.	.	MAF_USDA=3.529
NC_035077.1	8801185	.	C	T	.	.	MAF_USDA=3.529
NC_035077.1	8801207	.	G	A	.	.	MAF_USDA=1.639
NC_035077.1	8801215	.	A	G	.	.	MAF_INRAE=18.987;MAF_USDA=29.412
NC_035077.1	8801217	.	A	G	.	.	MAF_USDA=1.639
NC_035077.1	8801388	.	C	A	.	.	MAF_INRAE=23.333;MAF_USDA=16.867
NC_035077.1	8801461	.	A	C	.	.	MAF_INRAE=23.333;MAF_USDA=12.5
NC_035077.1	8801462	.	T	G	.	.	MAF_INRAE=23.418;MAF_USDA=25.904
NC_035077.1	8801716	.	C	T	.	.	MAF_USDA=1.695
NC_035077.1	8801751	.	C	T	.	.	MAF_INRAE=15.19;MAF_USDA=10.843
NC_035077.1	8801754	.	T	C	.	.	MAF_INRAE=12.025;MAF_USDA=22.289
NC_035077.1	8801793	.	A	T	.	.	MAF_INRAE=7.5;MAF_USDA=35.417
NC_035077.1	8801836	.	C	T	.	.	MAF_USDA=1.667
NC_035077.1	8801853	.	G	T	.	.	MAF_USDA=4.706
NC_035077.1	8801859	.	C	T	.	.	MAF_USDA=2.353
NC_035077.1	8801921	.	C	T	.	.	MAF_USDA=20.588
NC_035077.1	8802006	.	C	T	.	.	MAF_USDA=1.639
NC_035077.1	8802079	.	A	T	.	.	MAF_USDA=19.412
NC_035077.1	8802163	.	G	T	.	.	MAF_USDA=8.824
NC_035077.1	8802175	.	G	T	.	.	MAF_USDA=9.016
NC_035077.1	8802197	.	T	A	.	.	MAF_USDA=2.353
NC_035077.1	8802278	.	T	G	.	.	MAF_INRAE=39.241;MAF_USDA=22.353
NC_035077.1	8802376	.	G	A	.	.	MAF_INRAE=11.392;MAF_USDA=31.765
NC_035077.1	8802384	.	T	C	.	.	MAF_USDA=3.279
NC_035077.1	8802445	.	C	T	.	.	MAF_USDA=1.639
NC_035077.1	8802584	.	G	T	.	.	MAF_INRAE=38.608;MAF_USDA=44.706
NC_035077.1	8802626	.	A	G	.	.	MAF_USDA=2.459
NC_035077.1	8802798	.	G	C	.	.	MAF_USDA=2.459
NC_035077.1	8802908	.	G	T	.	.	MAF_USDA=1.639
NC_035077.1	8802990	.	C	T	.	.	MAF_USDA=7.059
NC_035077.1	8803209	.	G	A	.	.	MAF_USDA=2.083
NC_035077.1	8803211	.	A	G	.	.	MAF_USDA=1.639
NC_035077.1	8803235	.	T	A	.	.	MAF_USDA=2.083
NC_035077.1	8803412	.	C	T	.	.	MAF_INRAE=3.333
NC_035077.1	8803440	.	C	A	.	.	MAF_INRAE=5.263;MAF_USDA=16.667
NC_035077.1	8803452	.	G	A	.	.	MAF_USDA=9.016
NC_035077.1	8803502	.	G	T	.	.	MAF_USDA=1.639
NC_035077.1	8803507	.	T	G	.	.	MAF_USDA=2.459
NC_035077.1	8803535	.	T	C	.	.	MAF_INRAE=3.333
NC_035077.1	8803547	.	G	A	.	.	MAF_INRAE=38.608;MAF_USDA=32.941
NC_035077.1	8803606	.	C	A	.	.	MAF_INRAE=22.5;MAF_USDA=10.417
NC_035077.1	8803657	.	A	G	.	.	MAF_USDA=8.824
NC_035077.1	8803665	.	A	G	.	.	MAF_USDA=3.279
NC_035077.1	8803670	.	A	T	.	.	MAF_USDA=9.412
NC_035077.1	8803677	.	A	T	.	.	MAF_INRAE=6.962
NC_035077.1	8803901	.	T	A	.	.	MAF_INRAE=6.962
NC_035077.1	8803926	.	C	G	.	.	MAF_INRAE=8.333
NC_035077.1	8804077	.	G	A	.	.	MAF_USDA=3.279
NC_035077.1	8804212	.	G	A	.	.	MAF_INRAE=7.595
NC_035077.1	8804230	.	A	C	.	.	MAF_USDA=8.235
NC_035077.1	8804234	.	A	C	.	.	MAF_INRAE=13.924;MAF_USDA=1.639
NC_035077.1	8804241	.	A	T	.	.	MAF_USDA=3.279
NC_035077.1	8804349	.	A	G	.	.	MAF_USDA=1.639
NC_035077.1	8804473	.	C	T	.	.	MAF_INRAE=38.333;MAF_USDA=27.976
NC_035077.1	8804603	.	A	G	.	.	MAF_USDA=8.197
NC_035077.1	8804623	.	A	T	.	.	MAF_USDA=2.459
NC_035077.1	8804634	.	C	A	.	.	MAF_USDA=3.279
NC_035077.1	8804964	.	T	A	.	.	MAF_INRAE=38.333;MAF_USDA=35.294
NC_035077.1	8805041	.	C	A	.	.	MAF_INRAE=38.333;MAF_USDA=35.294
NC_035077.1	8805075	.	C	T	.	.	MAF_INRAE=3.797;MAF_USDA=7.647
NC_035077.1	8805092	.	C	T	.	.	MAF_USDA=2.459
NC_035077.1	8805101	.	C	T	.	.	MAF_USDA=2.459
NC_035077.1	8805182	.	G	A	.	.	MAF_INRAE=8.228;MAF_USDA=7.738
NC_035077.1	8805422	.	A	T	.	.	MAF_USDA=8.197
NC_035077.1	8805424	.	T	C	.	.	MAF_USDA=8.197
NC_035077.1	8805463	.	C	A	.	.	MAF_INRAE=37.5;MAF_USDA=37.647
NC_035077.1	8805676	.	T	G	.	.	MAF_USDA=1.639
NC_035077.1	8805688	.	G	A	.	.	MAF_USDA=3.529
NC_035077.1	8805970	.	T	G	.	.	MAF_USDA=6.25
NC_035077.1	8805972	.	T	A	.	.	MAF_INRAE=10.759
NC_035077.1	8806035	.	T	C	.	.	MAF_USDA=2.941
NC_035077.1	8806043	.	G	A	.	.	MAF_INRAE=12.025;MAF_USDA=9.836
NC_035077.1	8806199	.	C	A	.	.	MAF_USDA=1.639
NC_035077.1	8806261	.	C	T	.	.	MAF_INRAE=10.759
NC_035077.1	8806278	.	A	C	.	.	MAF_USDA=9.836
NC_035077.1	8806320	.	T	A	.	.	MAF_INRAE=15.19;MAF_USDA=21.176
NC_035077.1	8806367	.	G	C	.	.	MAF_USDA=1.639
NC_035077.1	8806407	.	G	T	.	.	MAF_INRAE=30.833;MAF_USDA=10.588
NC_035077.1	8806410	.	A	G	.	.	MAF_INRAE=6.962
NC_035077.1	8806412	.	G	T	.	.	MAF_USDA=3.279
NC_035077.1	8806482	.	T	C	.	.	MAF_INRAE=10.526;MAF_USDA=21.765
NC_035077.1	8806484	.	A	C	.	.	MAF_USDA=1.639
NC_035077.1	8806499	.	C	A	.	.	MAF_USDA=5.294
NC_035077.1	8806518	.	C	T	.	.	MAF_INRAE=23.333;MAF_USDA=3.571
NC_035077.1	8806543	.	C	A	.	.	MAF_USDA=2.353
NC_035077.1	8806544	.	C	T	.	.	MAF_USDA=2.353
NC_035077.1	8806566	.	A	T	.	.	MAF_USDA=4.918
NC_035077.1	8806620	.	G	A	.	.	MAF_USDA=1.639
NC_035077.1	8806711	.	G	C	.	.	MAF_INRAE=6.667;MAF_USDA=11.176
NC_035077.1	8806759	.	G	C	.	.	MAF_INRAE=30.0;MAF_USDA=31.176
NC_035077.1	8806788	.	C	T	.	.	MAF_USDA=3.279
NC_035077.1	8806798	.	A	T	.	.	MAF_USDA=1.639
NC_035077.1	8806856	.	G	C	.	.	MAF_INRAE=44.304;MAF_USDA=41.765
NC_035077.1	8806870	.	A	G	.	.	MAF_INRAE=13.924;MAF_USDA=15.294
NC_035077.1	8806919	.	T	G	.	.	MAF_USDA=2.459
NC_035077.1	8806934	.	G	T	.	.	MAF_USDA=1.639
NC_035077.1	8807027	.	C	T	.	.	MAF_USDA=5.294
NC_035077.1	8807101	.	G	A	.	.	MAF_INRAE=5.263;MAF_USDA=16.667
NC_035077.1	8807155	.	G	A	.	.	MAF_INRAE=30.0;MAF_USDA=31.176
NC_035077.1	8807340	.	C	T	.	.	MAF_INRAE=44.304;MAF_USDA=42.353
NC_035077.1	8807365	.	C	A	.	.	MAF_INRAE=6.667;MAF_USDA=10.588
NC_035077.1	8807495	.	C	T	.	.	MAF_USDA=1.639
NC_035077.1	8807651	.	G	A	.	.	MAF_USDA=3.279
NC_035077.1	8807710	.	T	A	.	.	MAF_USDA=1.639
NC_035077.1	8807754	.	A	C	.	.	MAF_USDA=2.459
NC_035077.1	8807758	.	C	T	.	.	MAF_USDA=2.459
NC_035077.1	8807759	.	G	A	.	.	MAF_INRAE=11.392;MAF_USDA=22.353
NC_035077.1	8807766	.	G	T	.	.	MAF_USDA=1.639
NC_035077.1	8807840	.	C	T	.	.	MAF_USDA=4.118
NC_035077.1	8807856	.	C	A	.	.	MAF_USDA=3.529
NC_035077.1	8807892	.	C	T	.	.	MAF_INRAE=8.333;MAF_USDA=2.941
NC_035077.1	8807975	.	G	T	.	.	MAF_USDA=2.459
NC_035077.1	8808031	.	G	C	.	.	MAF_INRAE=12.025;MAF_USDA=2.542
NC_035077.1	8808080	.	G	A	.	.	MAF_USDA=2.459
NC_035077.1	8808104	.	A	C	.	.	MAF_USDA=8.197
NC_035077.1	8808239	.	G	A	.	.	MAF_INRAE=15.0;MAF_USDA=14.118
NC_035077.1	8808301	.	C	A	.	.	MAF_USDA=3.529
NC_035077.1	8808318	.	G	T	.	.	MAF_USDA=4.918
NC_035077.1	8808408	.	G	A	.	.	MAF_INRAE=27.215;MAF_USDA=44.118
NC_035077.1	8808447	.	A	C	.	.	MAF_INRAE=6.329
NC_035077.1	8808484	.	G	T	.	.	MAF_USDA=3.279
NC_035077.1	8808553	.	A	C	.	.	MAF_USDA=2.5
NC_035077.1	8808606	.	A	G	.	.	MAF_USDA=8.197
NC_035077.1	8808618	.	T	A	.	.	MAF_USDA=1.639
NC_035077.1	8808665	.	A	G	.	.	MAF_INRAE=28.481;MAF_USDA=36.471
NC_035077.1	8808666	.	A	G	.	.	MAF_INRAE=34.167;MAF_USDA=35.882
NC_035077.1	8808667	.	A	C	.	.	MAF_INRAE=34.167;MAF_USDA=35.882
NC_035077.1	8808683	.	T	A	.	.	MAF_INRAE=6.962
NC_035077.1	8808727	.	C	T	.	.	MAF_USDA=1.639
NC_035077.1	8808842	.	T	G	.	.	MAF_USDA=2.459
NC_035077.1	8808850	.	T	C	.	.	MAF_INRAE=22.5;MAF_USDA=5.882
NC_035077.1	8809060	.	A	G	.	.	MAF_USDA=2.5
NC_035077.1	8809244	.	A	C	.	.	MAF_USDA=2.459
NC_035077.1	8809246	.	A	G	.	.	MAF_USDA=2.459
NC_035077.1	8809321	.	T	G	.	.	MAF_USDA=5.738
NC_035077.1	8809329	.	T	A	.	.	MAF_INRAE=16.456;MAF_USDA=45.294
NC_035077.1	8809396	.	T	A	.	.	MAF_USDA=5.882
NC_035077.1	8809401	.	A	C	.	.	MAF_USDA=2.083
NC_035077.1	8809446	.	T	A	.	.	MAF_INRAE=13.924;MAF_USDA=12.941
NC_035077.1	8809649	.	G	A	.	.	MAF_USDA=4.918
NC_035077.1	8809655	.	C	A	.	.	MAF_USDA=4.918
NC_035077.1	8809660	.	C	T	.	.	MAF_INRAE=9.167;MAF_USDA=20.482
NC_035077.1	8809662	.	T	C	.	.	MAF_USDA=5.833
NC_035077.1	8809694	.	G	C	.	.	MAF_USDA=5.932
NC_035077.1	8809729	.	G	T	.	.	MAF_USDA=2.083
NC_035077.1	8810440	.	C	T	.	.	MAF_USDA=2.459
NC_035077.1	8810447	.	T	G	.	.	MAF_USDA=3.279
NC_035077.1	8810486	.	C	A	.	.	MAF_INRAE=10.127
NC_035077.1	8810487	.	T	C	.	.	MAF_USDA=9.016
NC_035077.1	8810494	.	T	C	.	.	MAF_USDA=2.459
NC_035077.1	8810505	.	C	A	.	.	MAF_USDA=2.459
NC_035077.1	8810557	.	T	G	.	.	MAF_INRAE=15.823;MAF_USDA=18.333
NC_035077.1	8810583	.	G	A	.	.	MAF_USDA=4.167
NC_035077.1	8810707	.	C	G	.	.	MAF_USDA=3.279
NC_035077.1	8813580	.	A	T	.	.	MAF_USDA=1.667
NC_035077.1	8813621	.	T	C	.	.	MAF_USDA=2.459
NC_035077.1	8813636	.	C	T	.	.	MAF_USDA=11.765
NC_035077.1	8813651	.	T	C	.	.	MAF_USDA=3.529
NC_035077.1	8813691	.	C	T	.	.	MAF_USDA=1.639
NC_035077.1	8813737	.	C	T	.	.	MAF_INRAE=10.759
NC_035077.1	8813744	.	G	T	.	.	MAF_INRAE=6.962
NC_035077.1	8813760	.	A	T	.	.	MAF_USDA=1.639
NC_035077.1	8813761	.	A	T	.	.	MAF_USDA=2.459
NC_035077.1	8813789	.	A	G	.	.	MAF_USDA=1.639
NC_035077.1	8813899	.	A	C	.	.	MAF_USDA=1.639
NC_035077.1	8813914	.	T	A	.	.	MAF_USDA=1.639
NC_035077.1	8813915	.	G	A	.	.	MAF_USDA=1.639
NC_035077.1	8813946	.	C	T	.	.	MAF_USDA=2.459
NC_035077.1	8813965	.	A	G	.	.	MAF_INRAE=5.263;MAF_USDA=16.667
NC_035077.1	8813987	.	A	C	.	.	MAF_INRAE=17.089;MAF_USDA=10.417
NC_035077.1	8814018	.	T	A	.	.	MAF_USDA=9.836
NC_035077.1	8814046	.	A	G	.	.	MAF_INRAE=16.456;MAF_USDA=44.118
NC_035077.1	8814065	.	C	A	.	.	MAF_INRAE=11.392;MAF_USDA=17.059
NC_035077.1	8814068	.	A	C	.	.	MAF_INRAE=16.667;MAF_USDA=10.656
NC_035077.1	8814071	.	T	G	.	.	MAF_USDA=2.459
NC_035077.1	8814130	.	G	A	.	.	MAF_INRAE=12.025;MAF_USDA=10.0
NC_035077.1	8814233	.	T	G	.	.	MAF_INRAE=2.5
NC_035077.1	8814438	.	A	T	.	.	MAF_INRAE=21.519;MAF_USDA=43.452
NC_035077.1	8814439	.	T	A	.	.	MAF_INRAE=25.0;MAF_USDA=43.452
NC_035077.1	8814455	.	T	A	.	.	MAF_USDA=1.667
NC_035077.1	8814478	.	C	A	.	.	MAF_USDA=3.571
NC_035077.1	8814492	.	C	T	.	.	MAF_INRAE=17.722;MAF_USDA=17.857
NC_035077.1	8814538	.	G	C	.	.	MAF_USDA=12.295
NC_035077.1	8814579	.	T	C	.	.	MAF_USDA=1.639
NC_035077.1	8814646	.	T	G	.	.	MAF_USDA=1.639
NC_035077.1	8814662	.	T	C	.	.	MAF_USDA=9.836
NC_035077.1	8814742	.	G	A	.	.	MAF_INRAE=7.595
NC_035077.1	8814899	.	G	T	.	.	MAF_INRAE=21.053
NC_035077.1	8814911	.	T	G	.	.	MAF_INRAE=6.667;MAF_USDA=33.333
NC_035077.1	8815073	.	G	T	.	.	MAF_USDA=4.167
NC_035077.1	8815193	.	C	A	.	.	MAF_INRAE=3.333
NC_035077.1	8815249	.	G	A	.	.	MAF_INRAE=13.924
NC_035077.1	8815279	.	A	G	.	.	MAF_INRAE=39.241;MAF_USDA=24.706
NC_035077.1	8815344	.	C	T	.	.	MAF_USDA=1.639
NC_035077.1	8815396	.	C	T	.	.	MAF_USDA=1.639
NC_035077.1	8815413	.	A	T	.	.	MAF_USDA=2.941
NC_035077.1	8815436	.	G	T	.	.	MAF_USDA=1.639
NC_035077.1	8815473	.	C	A	.	.	MAF_USDA=2.459
NC_035077.1	8815479	.	T	C	.	.	MAF_USDA=3.279
NC_035077.1	8815480	.	C	A	.	.	MAF_USDA=3.279
NC_035077.1	8815518	.	T	C	.	.	MAF_INRAE=14.557;MAF_USDA=10.656
NC_035077.1	8815576	.	T	C	.	.	MAF_USDA=2.459
NC_035077.1	8815797	.	G	T	.	.	MAF_USDA=1.639
NC_035077.1	8815890	.	G	A	.	.	MAF_INRAE=10.759;MAF_USDA=1.639
NC_035077.1	8815898	.	C	T	.	.	MAF_INRAE=13.924;MAF_USDA=11.475
NC_035077.1	8815902	.	C	A	.	.	MAF_INRAE=13.924
NC_035077.1	8815933	.	C	A	.	.	MAF_INRAE=16.456;MAF_USDA=41.765
NC_035077.1	8815958	.	C	T	.	.	MAF_USDA=3.529
NC_035077.1	8816047	.	C	A	.	.	MAF_USDA=1.639
NC_035077.1	8816113	.	A	G	.	.	MAF_USDA=2.459
NC_035077.1	8816146	.	C	T	.	.	MAF_INRAE=24.684;MAF_USDA=1.639
NC_035077.1	8816233	.	G	A	.	.	MAF_USDA=4.098
NC_035077.1	8816289	.	C	T	.	.	MAF_INRAE=8.333;MAF_USDA=2.353
NC_035077.1	8816290	.	G	A	.	.	MAF_USDA=2.459
NC_035077.1	8816352	.	C	T	.	.	MAF_INRAE=17.722;MAF_USDA=17.647
NC_035077.1	8816353	.	G	T	.	.	MAF_USDA=1.639
NC_035077.1	8816365	.	C	A	.	.	MAF_INRAE=1.667;MAF_USDA=29.412
NC_035077.1	8816514	.	C	T	.	.	MAF_USDA=3.529
NC_035077.1	8816568	.	G	A	.	.	MAF_USDA=9.016
NC_035077.1	8816608	.	G	C	.	.	MAF_INRAE=3.797;MAF_USDA=6.471
NC_035077.1	8816610	.	T	A	.	.	MAF_USDA=4.098
NC_035077.1	8816662	.	A	T	.	.	MAF_USDA=10.714
NC_035077.1	8816663	.	C	A	.	.	MAF_USDA=10.0
NC_035077.1	8816671	.	A	G	.	.	MAF_INRAE=5.833;MAF_USDA=33.333
NC_035077.1	8816765	.	C	T	.	.	MAF_USDA=1.639
NC_035077.1	8816798	.	C	A	.	.	MAF_INRAE=6.667;MAF_USDA=33.333
NC_035077.1	8816799	.	G	A	.	.	MAF_USDA=3.279
NC_035077.1	8816811	.	G	A	.	.	MAF_INRAE=6.667;MAF_USDA=12.353
NC_035077.1	8816813	.	T	G	.	.	MAF_INRAE=6.667;MAF_USDA=12.353
NC_035077.1	8816827	.	C	T	.	.	MAF_INRAE=6.667;MAF_USDA=12.353
NC_035077.1	8816837	.	A	G	.	.	MAF_INRAE=6.667;MAF_USDA=12.353
NC_035077.1	8816931	.	C	T	.	.	MAF_USDA=1.639
NC_035077.1	8816992	.	T	A	.	.	MAF_INRAE=8.861;MAF_USDA=11.176
NC_035077.1	8816995	.	G	A	.	.	MAF_USDA=1.639
NC_035077.1	8817025	.	A	T	.	.	MAF_INRAE=8.861;MAF_USDA=7.059
NC_035077.1	8817060	.	C	T	.	.	MAF_USDA=8.333
NC_035077.1	8817204	.	C	T	.	.	MAF_INRAE=6.667;MAF_USDA=22.941
NC_035077.1	8817233	.	A	T	.	.	MAF_INRAE=17.089;MAF_USDA=16.393
NC_035077.1	8817294	.	C	G	.	.	MAF_INRAE=11.392;MAF_USDA=16.471
NC_035077.1	8817358	.	G	A	.	.	MAF_USDA=2.083
NC_035077.1	8817373	.	C	G	.	.	MAF_USDA=2.459
NC_035077.1	8817383	.	C	A	.	.	MAF_INRAE=21.519;MAF_USDA=12.295
NC_035077.1	8817413	.	G	A	.	.	MAF_USDA=3.529
NC_035077.1	8817501	.	C	T	.	.	MAF_USDA=2.459
NC_035077.1	8817514	.	A	C	.	.	MAF_INRAE=9.494
NC_035077.1	8817555	.	G	A	.	.	MAF_USDA=2.941
NC_035077.1	8817593	.	G	T	.	.	MAF_INRAE=44.304;MAF_USDA=25.882
NC_035077.1	8817596	.	C	T	.	.	MAF_INRAE=22.5;MAF_USDA=4.118
NC_035077.1	8817602	.	T	C	.	.	MAF_INRAE=3.797;MAF_USDA=18.235
NC_035077.1	8817622	.	C	T	.	.	MAF_USDA=6.557
NC_035077.1	8817630	.	C	T	.	.	MAF_INRAE=3.797;MAF_USDA=12.941
NC_035077.1	8817653	.	C	T	.	.	MAF_INRAE=21.519;MAF_USDA=16.393
NC_035077.1	8817665	.	T	A	.	.	MAF_USDA=4.118
NC_035077.1	8817689	.	C	A	.	.	MAF_USDA=3.279
NC_035077.1	8817716	.	G	C	.	.	MAF_USDA=3.279
NC_035077.1	8817783	.	G	A	.	.	MAF_INRAE=11.392;MAF_USDA=17.059
NC_035077.1	8818034	.	T	C	.	.	MAF_USDA=2.459
NC_035077.1	8818074	.	T	G	.	.	MAF_USDA=4.098
NC_035077.1	8818215	.	A	G	.	.	MAF_INRAE=21.519
NC_035077.1	8818241	.	G	A	.	.	MAF_INRAE=25.0;MAF_USDA=6.471
NC_035077.1	8818256	.	C	T	.	.	MAF_USDA=1.639
NC_035077.1	8818263	.	G	A	.	.	MAF_INRAE=13.291
NC_035077.1	8818300	.	G	A	.	.	MAF_INRAE=6.667
NC_035077.1	8818302	.	G	A	.	.	MAF_INRAE=5.833
NC_035077.1	8818303	.	G	A	.	.	MAF_INRAE=5.833
NC_035077.1	8818305	.	G	T	.	.	MAF_INRAE=6.667
NC_035077.1	8818316	.	T	G	.	.	MAF_INRAE=11.667
NC_035077.1	8818352	.	G	T	.	.	MAF_INRAE=19.167
NC_035077.1	8818360	.	C	G	.	.	MAF_INRAE=29.167;MAF_USDA=10.0
NC_035077.1	8818371	.	G	A	.	.	MAF_INRAE=30.833
NC_035077.1	8818376	.	A	G	.	.	MAF_INRAE=32.5
NC_035077.1	8818378	.	A	G	.	.	MAF_INRAE=34.167
NC_035077.1	8818384	.	A	G	.	.	MAF_INRAE=35.833
NC_035077.1	8818409	.	C	T	.	.	MAF_INRAE=17.5
NC_035077.1	8818440	.	A	G	.	.	MAF_INRAE=5.263;MAF_USDA=11.176
NC_035077.1	8818449	.	G	T	.	.	MAF_INRAE=18.333
NC_035077.1	8818456	.	T	A	.	.	MAF_INRAE=17.5
NC_035077.1	8818461	.	TAACATCCTTAGTA	TAACATCCTTAGTG	.	.	MAF_USDA=2.083
NC_035077.1	8818474	.	A	G	.	.	MAF_INRAE=26.667
NC_035077.1	8818527	.	C	A	.	.	MAF_INRAE=28.333
NC_035077.1	8818542	.	T	G	.	.	MAF_USDA=1.639
NC_035077.1	8818551	.	G	C	.	.	MAF_INRAE=25.0
NC_035077.1	8818552	.	G	A	.	.	MAF_INRAE=7.5;MAF_USDA=4.118
NC_035077.1	8818579	.	C	T	.	.	MAF_INRAE=44.167
NC_035077.1	8818584	.	G	A	.	.	MAF_INRAE=44.167
NC_035077.1	8818589	.	A	T	.	.	MAF_INRAE=42.5
NC_035077.1	8818593	.	A	C	.	.	MAF_INRAE=42.5
NC_035077.1	8818604	.	C	T	.	.	MAF_INRAE=43.333
NC_035077.1	8818627	.	G	T	.	.	MAF_INRAE=40.833
NC_035077.1	8818634	.	G	A	.	.	MAF_USDA=1.639
NC_035077.1	8818638	.	G	C	.	.	MAF_INRAE=41.667
NC_035077.1	8818642	.	A	C	.	.	MAF_INRAE=42.5
NC_035077.1	8818646	.	A	G	.	.	MAF_INRAE=42.5
NC_035077.1	8818661	.	A	T	.	.	MAF_INRAE=43.333
NC_035077.1	8818669	.	C	A	.	.	MAF_INRAE=36.667
NC_035077.1	8818692	.	G	A	.	.	MAF_INRAE=33.333
NC_035077.1	8818693	.	T	C	.	.	MAF_INRAE=33.333
NC_035077.1	8818699	.	G	A	.	.	MAF_INRAE=31.667
NC_035077.1	8818700	.	C	T	.	.	MAF_INRAE=31.667
NC_035077.1	8818710	.	G	C	.	.	MAF_INRAE=28.333
NC_035077.1	8818714	.	C	T	.	.	MAF_INRAE=29.167
NC_035077.1	8818730	.	A	G	.	.	MAF_INRAE=23.333
NC_035077.1	8818744	.	A	C	.	.	MAF_INRAE=24.167
NC_035077.1	8818747	.	G	T	.	.	MAF_INRAE=24.167
NC_035077.1	8818751	.	T	G	.	.	MAF_INRAE=24.167
NC_035077.1	8818756	.	C	T	.	.	MAF_INRAE=24.167
NC_035077.1	8818763	.	T	C	.	.	MAF_INRAE=23.333
NC_035077.1	8818774	.	C	T	.	.	MAF_INRAE=20.0
NC_035077.1	8818786	.	G	A	.	.	MAF_INRAE=21.667
NC_035077.1	8818793	.	T	C	.	.	MAF_INRAE=22.5
NC_035077.1	8818812	.	G	A	.	.	MAF_INRAE=23.333
NC_035077.1	8818817	.	C	T	.	.	MAF_INRAE=24.167
NC_035077.1	8818819	.	T	G	.	.	MAF_INRAE=24.167
NC_035077.1	8818821	.	T	A	.	.	MAF_INRAE=23.333
NC_035077.1	8818828	.	T	G	.	.	MAF_INRAE=22.5
NC_035077.1	8818830	.	A	C	.	.	MAF_INRAE=22.5
NC_035077.1	8818837	.	G	T	.	.	MAF_USDA=1.639
NC_035077.1	8818856	.	T	G	.	.	MAF_INRAE=22.5
NC_035077.1	8818871	.	T	G	.	.	MAF_INRAE=23.333
NC_035077.1	8818875	.	T	G	.	.	MAF_INRAE=20.886
NC_035077.1	8818878	.	C	A	.	.	MAF_INRAE=24.167
NC_035077.1	8818882	.	A	G	.	.	MAF_INRAE=24.167
NC_035077.1	8818885	.	C	A	.	.	MAF_USDA=1.176
NC_035077.1	8818909	.	T	C	.	.	MAF_INRAE=17.5
NC_035077.1	8818920	.	C	T	.	.	MAF_INRAE=14.167
NC_035077.1	8818923	.	C	T	.	.	MAF_INRAE=14.167
NC_035077.1	8818926	.	C	A	.	.	MAF_INRAE=13.333
NC_035077.1	8818927	.	C	G	.	.	MAF_INRAE=13.333
NC_035077.1	8818941	.	T	C	.	.	MAF_INRAE=9.167
NC_035077.1	8818947	.	G	A	.	.	MAF_INRAE=8.333
NC_035077.1	8818976	.	A	G	.	.	MAF_INRAE=1.667
NC_035077.1	8818977	.	A	C	.	.	MAF_INRAE=3.333
NC_035077.1	8818984	.	C	T	.	.	MAF_INRAE=2.5
NC_035077.1	8819032	.	C	T	.	.	MAF_INRAE=6.667;MAF_USDA=41.667
NC_035077.1	8819052	.	G	T	.	.	MAF_INRAE=6.667;MAF_USDA=25.882
NC_035077.1	8819105	.	A	G	.	.	MAF_INRAE=22.152;MAF_USDA=13.115
NC_035077.1	8819175	.	A	G	.	.	MAF_INRAE=22.5;MAF_USDA=4.706
NC_035077.1	8819199	.	T	A	.	.	MAF_USDA=1.639
NC_035077.1	8819200	.	A	T	.	.	MAF_INRAE=18.354;MAF_USDA=29.412
NC_035077.1	8819247	.	T	C	.	.	MAF_INRAE=6.667;MAF_USDA=26.471
NC_035077.1	8819263	.	G	T	.	.	MAF_INRAE=5.263;MAF_USDA=18.235
NC_035077.1	8819311	.	T	G	.	.	MAF_INRAE=22.785;MAF_USDA=48.235
NC_035077.1	8819319	.	A	T	.	.	MAF_USDA=3.279
NC_035077.1	8819346	.	C	A	.	.	MAF_USDA=1.639
NC_035077.1	8819404	.	G	A	.	.	MAF_INRAE=28.481;MAF_USDA=7.059
NC_035077.1	8819423	.	G	A	.	.	MAF_INRAE=22.152;MAF_USDA=17.213
NC_035077.1	8819425	.	C	T	.	.	MAF_INRAE=49.167;MAF_USDA=29.412
NC_035077.1	8819452	.	T	A	.	.	MAF_USDA=8.197
NC_035077.1	8819530	.	C	G	.	.	MAF_USDA=1.639
NC_035077.1	8819559	.	C	T	.	.	MAF_INRAE=9.494
NC_035077.1	8819697	.	C	A	.	.	MAF_INRAE=22.5;MAF_USDA=4.118
NC_035077.1	8819738	.	A	T	.	.	MAF_INRAE=5.263;MAF_USDA=10.0
NC_035077.1	8819767	.	A	G	.	.	MAF_INRAE=5.263;MAF_USDA=10.0
NC_035077.1	8819778	.	G	A	.	.	MAF_INRAE=10.127;MAF_USDA=11.765
NC_035077.1	8819798	.	C	T	.	.	MAF_USDA=8.197
NC_035077.1	8819941	.	G	A	.	.	MAF_INRAE=13.291;MAF_USDA=2.976
NC_035077.1	8820030	.	C	T	.	.	MAF_INRAE=43.038;MAF_USDA=34.118
NC_035077.1	8820049	.	T	C	.	.	MAF_USDA=1.639
NC_035077.1	8820074	.	G	A	.	.	MAF_INRAE=6.667;MAF_USDA=11.176
NC_035077.1	8820078	.	C	A	.	.	MAF_INRAE=28.481;MAF_USDA=7.059
NC_035077.1	8820107	.	C	T	.	.	MAF_INRAE=10.759;MAF_USDA=3.279
NC_035077.1	8820172	.	G	T	.	.	MAF_INRAE=13.924;MAF_USDA=2.941
NC_035077.1	8820174	.	T	G	.	.	MAF_USDA=17.059
NC_035077.1	8820176	.	C	T	.	.	MAF_INRAE=6.667;MAF_USDA=33.333
NC_035077.1	8820177	.	A	G	.	.	MAF_USDA=17.059
NC_035077.1	8820209	.	A	T	.	.	MAF_INRAE=13.924
NC_035077.1	8820235	.	C	A	.	.	MAF_INRAE=21.519;MAF_USDA=16.393
NC_035077.1	8820279	.	T	G	.	.	MAF_INRAE=6.667;MAF_USDA=29.412
NC_035077.1	8820306	.	C	A	.	.	MAF_USDA=1.639
NC_035077.1	8820598	.	T	A	.	.	MAF_USDA=1.639
NC_035077.1	8820646	.	A	G	.	.	MAF_INRAE=6.667;MAF_USDA=26.471
NC_035077.1	8820726	.	C	G	.	.	MAF_INRAE=13.924;MAF_USDA=4.167
NC_035077.1	8820748	.	T	C	.	.	MAF_USDA=2.5
NC_035077.1	8820751	.	A	G	.	.	MAF_USDA=2.5
NC_035077.1	8820756	.	C	A	.	.	MAF_USDA=2.5
NC_035077.1	8820772	.	C	T	.	.	MAF_USDA=2.459
NC_035077.1	8820773	.	A	C	.	.	MAF_USDA=2.459
NC_035077.1	8820778	.	C	A	.	.	MAF_INRAE=13.924
NC_035077.1	8820799	.	T	C	.	.	MAF_USDA=2.459
NC_035077.1	8820803	.	C	T	.	.	MAF_USDA=1.639
NC_035077.1	8820812	.	C	G	.	.	MAF_USDA=1.639
NC_035077.1	8820814	.	T	A	.	.	MAF_USDA=1.639
NC_035077.1	8820875	.	T	G	.	.	MAF_USDA=1.639
NC_035077.1	8820925	.	C	G	.	.	MAF_INRAE=6.667;MAF_USDA=30.0
NC_035077.1	8820945	.	G	C	.	.	MAF_INRAE=17.722;MAF_USDA=18.824
NC_035077.1	8820955	.	A	G	.	.	MAF_INRAE=6.667;MAF_USDA=27.647
NC_035077.1	8820987	.	T	C	.	.	MAF_USDA=4.918
NC_035077.1	8820995	.	C	T	.	.	MAF_USDA=1.639
NC_035077.1	8821027	.	T	C	.	.	MAF_INRAE=6.667;MAF_USDA=30.0
NC_035077.1	8821043	.	C	T	.	.	MAF_USDA=1.639
NC_035077.1	8821175	.	T	A	.	.	MAF_INRAE=13.924;MAF_USDA=2.941
NC_035077.1	8821227	.	G	A	.	.	MAF_USDA=2.459
NC_035077.1	8821306	.	A	C	.	.	MAF_INRAE=5.0
NC_035077.1	8821318	.	A	G	.	.	MAF_INRAE=2.5
NC_035077.1	8821326	.	G	T	.	.	MAF_INRAE=2.5
NC_035077.1	8821491	.	TA	TT	.	.	MAF_USDA=39.583
NC_035077.1	8821492	.	A	T	.	.	MAF_USDA=13.115
NC_035077.1	8823189	.	G	A	.	.	MAF_USDA=19.565
NC_035077.1	8823224	.	T	A	.	.	MAF_USDA=37.5
NC_035077.1	8823225	.	T	C	.	.	MAF_USDA=35.417
NC_035077.1	8823272	.	A	G	.	.	MAF_USDA=22.917
NC_035077.1	8823346	.	G	T	.	.	MAF_USDA=10.417
NC_035077.1	8823405	.	G	C	.	.	MAF_USDA=8.197
NC_035077.1	8823422	.	G	C	.	.	MAF_USDA=11.475
NC_035077.1	8823431	.	T	A	.	.	MAF_USDA=48.235
NC_035077.1	8823483	.	T	G	.	.	MAF_INRAE=6.667;MAF_USDA=30.0
NC_035077.1	8823503	.	T	G	.	.	MAF_INRAE=6.667;MAF_USDA=27.647
NC_035077.1	8823537	.	A	C	.	.	MAF_INRAE=5.263;MAF_USDA=10.119
NC_035077.1	8823539	.	G	A	.	.	MAF_INRAE=6.667;MAF_USDA=27.647
NC_035077.1	8823705	.	C	T	.	.	MAF_USDA=1.667
NC_035077.1	8823731	.	T	A	.	.	MAF_INRAE=13.924
NC_035077.1	8823797	.	G	A	.	.	MAF_USDA=1.667
NC_035077.1	8823801	.	T	G	.	.	MAF_USDA=1.667
NC_035077.1	8823808	.	C	G	.	.	MAF_INRAE=6.667;MAF_USDA=41.667
NC_035077.1	8823813	.	G	T	.	.	MAF_USDA=1.667
NC_035077.1	8823814	.	T	C	.	.	MAF_USDA=1.667
NC_035077.1	8823834	.	A	C	.	.	MAF_USDA=29.412
NC_035077.1	8823836	.	C	T	.	.	MAF_USDA=25.294
NC_035077.1	8823910	.	C	T	.	.	MAF_INRAE=6.667;MAF_USDA=30.0
NC_035077.1	8823927	.	G	T	.	.	MAF_USDA=4.762
NC_035077.1	8823941	.	A	G	.	.	MAF_INRAE=6.667;MAF_USDA=30.0
NC_035077.1	8823959	.	C	T	.	.	MAF_INRAE=6.667;MAF_USDA=30.0
NC_035077.1	8823963	.	A	G	.	.	MAF_INRAE=6.667;MAF_USDA=30.0
NC_035077.1	8824002	.	G	T	.	.	MAF_USDA=1.639
NC_035077.1	8824012	.	T	C	.	.	MAF_INRAE=5.833;MAF_USDA=30.0
NC_035077.1	8824114	.	G	T	.	.	MAF_USDA=2.459
NC_035077.1	8824148	.	C	T	.	.	MAF_USDA=1.639
NC_035077.1	8824181	.	G	A	.	.	MAF_INRAE=5.833;MAF_USDA=29.412
NC_035077.1	8824248	.	C	T	.	.	MAF_INRAE=5.263;MAF_USDA=16.667
NC_035077.1	8824249	.	G	T	.	.	MAF_INRAE=5.833;MAF_USDA=28.235
NC_035077.1	8824257	.	T	C	.	.	MAF_USDA=2.459
NC_035077.1	8824278	.	A	T	.	.	MAF_INRAE=22.152;MAF_USDA=16.393
NC_035077.1	8824280	.	T	G	.	.	MAF_USDA=3.279
NC_035077.1	8824366	.	G	T	.	.	MAF_USDA=4.167
NC_035077.1	8824368	.	G	A	.	.	MAF_USDA=4.167
NC_035077.1	8824373	.	A	C	.	.	MAF_USDA=3.279
NC_035077.1	8824434	.	T	C	.	.	MAF_USDA=25.595
NC_035077.1	8824438	.	C	T	.	.	MAF_USDA=27.381
NC_035077.1	8824453	.	C	T	.	.	MAF_INRAE=4.167;MAF_USDA=26.506
NC_035077.1	8824461	.	G	T	.	.	MAF_INRAE=26.582;MAF_USDA=11.905
NC_035077.1	8824474	.	C	A	.	.	MAF_INRAE=5.063;MAF_USDA=47.917
NC_035077.1	8824534	.	C	T	.	.	MAF_USDA=6.667
NC_035077.1	8824594	.	T	C	.	.	MAF_USDA=2.941
NC_035077.1	8824662	.	T	G	.	.	MAF_USDA=1.639
NC_035077.1	8824678	.	C	A	.	.	MAF_USDA=3.279
NC_035077.1	8824750	.	A	T	.	.	MAF_USDA=2.941
NC_035077.1	8824769	.	G	A	.	.	MAF_INRAE=5.263;MAF_USDA=8.824
NC_035077.1	8824895	.	T	G	.	.	MAF_INRAE=6.667;MAF_USDA=28.235
NC_035077.1	8824896	.	T	A	.	.	MAF_INRAE=6.667;MAF_USDA=28.235
NC_035077.1	8824952	.	C	A	.	.	MAF_USDA=2.941
NC_035077.1	8824957	.	G	A	.	.	MAF_INRAE=6.667;MAF_USDA=28.824
NC_035077.1	8824968	.	T	G	.	.	MAF_INRAE=6.667;MAF_USDA=27.059
NC_035077.1	8824973	.	C	T	.	.	MAF_INRAE=20.253;MAF_USDA=12.353
NC_035077.1	8824999	.	C	T	.	.	MAF_USDA=1.639
NC_035077.1	8825091	.	G	T	.	.	MAF_INRAE=5.263;MAF_USDA=8.824
NC_035077.1	8825096	.	A	G	.	.	MAF_USDA=2.459
NC_035077.1	8825106	.	T	G	.	.	MAF_USDA=18.824
NC_035077.1	8825134	.	C	A	.	.	MAF_USDA=22.353
NC_035077.1	8825144	.	C	T	.	.	MAF_INRAE=46.203;MAF_USDA=34.118
NC_035077.1	8825164	.	G	T	.	.	MAF_USDA=1.639
NC_035077.1	8825191	.	G	A	.	.	MAF_USDA=1.176
NC_035077.1	8825221	.	A	G	.	.	MAF_USDA=17.647
NC_035077.1	8825228	.	G	A	.	.	MAF_INRAE=5.263;MAF_USDA=11.765
NC_035077.1	8825296	.	A	C	.	.	MAF_USDA=4.118
NC_035077.1	8825333	.	G	C	.	.	MAF_USDA=1.639
NC_035077.1	8825404	.	T	A	.	.	MAF_INRAE=22.785
NC_035077.1	8825567	.	G	T	.	.	MAF_USDA=2.941
NC_035077.1	8825605	.	G	C	.	.	MAF_INRAE=22.5;MAF_USDA=4.118
NC_035077.1	8825727	.	T	G	.	.	MAF_USDA=2.459
NC_035077.1	8825730	.	C	A	.	.	MAF_INRAE=18.354;MAF_USDA=7.059
NC_035077.1	8825770	.	G	A	.	.	MAF_USDA=1.639
NC_035077.1	8825912	.	T	A	.	.	MAF_USDA=16.471
NC_035077.1	8825990	.	C	T	.	.	MAF_INRAE=6.667;MAF_USDA=33.333
NC_035077.1	8826001	.	T	A	.	.	MAF_INRAE=41.772;MAF_USDA=33.529
NC_035077.1	8826021	.	C	A	.	.	MAF_USDA=3.279
NC_035077.1	8826243	.	G	T	.	.	MAF_INRAE=7.595
NC_035077.1	8826293	.	A	C	.	.	MAF_USDA=17.059
NC_035077.1	8826294	.	G	A	.	.	MAF_USDA=16.471
NC_035077.1	8826401	.	T	G	.	.	MAF_USDA=2.459
NC_035077.1	8826458	.	G	A	.	.	MAF_INRAE=3.333
NC_035077.1	8826544	.	G	A	.	.	MAF_INRAE=22.5;MAF_USDA=4.706
NC_035077.1	8826594	.	A	G	.	.	MAF_USDA=15.294
NC_035077.1	8826633	.	C	T	.	.	MAF_USDA=5.294
NC_035077.1	8826697	.	G	A	.	.	MAF_INRAE=17.722
NC_035077.1	8826723	.	A	T	.	.	MAF_INRAE=16.456;MAF_USDA=33.333
NC_035077.1	8826754	.	A	C	.	.	MAF_INRAE=5.263;MAF_USDA=8.235
NC_035077.1	8826780	.	C	T	.	.	MAF_USDA=2.459
NC_035077.1	8826784	.	A	G	.	.	MAF_USDA=17.647
NC_035077.1	8826801	.	C	T	.	.	MAF_USDA=2.083
NC_035077.1	8826817	.	T	A	.	.	MAF_USDA=1.639
NC_035077.1	8826841	.	G	T	.	.	MAF_USDA=1.639
NC_035077.1	8826882	.	G	T	.	.	MAF_USDA=1.639
NC_035077.1	8826972	.	T	C	.	.	MAF_INRAE=5.263
NC_035077.1	8827012	.	C	A	.	.	MAF_USDA=1.639
NC_035077.1	8827102	.	G	T	.	.	MAF_INRAE=11.392;MAF_USDA=6.471
NC_035077.1	8827110	.	C	G	.	.	MAF_INRAE=23.418;MAF_USDA=18.824
NC_035077.1	8827115	.	C	T	.	.	MAF_INRAE=11.392;MAF_USDA=7.059
NC_035077.1	8827175	.	C	T	.	.	MAF_USDA=4.918
NC_035077.1	8827231	.	G	C	.	.	MAF_USDA=1.639
NC_035077.1	8827248	.	T	C	.	.	MAF_INRAE=5.263;MAF_USDA=7.647
NC_035077.1	8827305	.	G	T	.	.	MAF_USDA=2.941
NC_035077.1	8827349	.	C	G	.	.	MAF_USDA=2.459
NC_035077.1	8827385	.	G	A	.	.	MAF_INRAE=13.924
NC_035077.1	8827392	.	T	C	.	.	MAF_USDA=1.639
NC_035077.1	8827536	.	C	A	.	.	MAF_USDA=2.459
NC_035077.1	8827553	.	T	C	.	.	MAF_USDA=15.882
NC_035077.1	8827575	.	T	G	.	.	MAF_USDA=3.279
NC_035077.1	8827583	.	A	T	.	.	MAF_INRAE=5.263;MAF_USDA=7.647
NC_035077.1	8827617	.	C	T	.	.	MAF_INRAE=13.924;MAF_USDA=5.294
NC_035077.1	8827624	.	C	T	.	.	MAF_USDA=3.279
NC_035077.1	8827632	.	G	A	.	.	MAF_USDA=16.667
NC_035077.1	8827698	.	G	A	.	.	MAF_INRAE=11.392
NC_035077.1	8827736	.	T	C	.	.	MAF_USDA=3.279
NC_035077.1	8827746	.	G	A	.	.	MAF_INRAE=7.5;MAF_USDA=33.333
NC_035077.1	8827774	.	A	T	.	.	MAF_USDA=1.639
NC_035077.1	8827777	.	C	G	.	.	MAF_INRAE=6.667;MAF_USDA=33.333
NC_035077.1	8827852	.	C	A	.	.	MAF_INRAE=3.333
NC_035077.1	8827862	.	T	G	.	.	MAF_INRAE=34.177;MAF_USDA=21.176
NC_035077.1	8827935	.	A	T	.	.	MAF_INRAE=5.0
NC_035077.1	8827973	.	A	G	.	.	MAF_USDA=3.279
NC_035077.1	8827996	.	C	G	.	.	MAF_INRAE=5.263;MAF_USDA=8.824
NC_035077.1	8828007	.	G	A	.	.	MAF_INRAE=34.81;MAF_USDA=22.353
NC_035077.1	8828052	.	A	G	.	.	MAF_INRAE=5.833;MAF_USDA=33.333
NC_035077.1	8828087	.	T	G	.	.	MAF_INRAE=17.722;MAF_USDA=19.412
NC_035077.1	8828116	.	T	G	.	.	MAF_USDA=2.459
NC_035077.1	8828118	.	A	G	.	.	MAF_USDA=1.639
NC_035077.1	8828254	.	C	T	.	.	MAF_USDA=2.353
NC_035077.1	8828268	.	G	A	.	.	MAF_INRAE=10.759;MAF_USDA=4.098
NC_035077.1	8828292	.	A	T	.	.	MAF_USDA=3.279
NC_035077.1	8828311	.	A	G	.	.	MAF_INRAE=5.263;MAF_USDA=10.0
NC_035077.1	8828332	.	C	A	.	.	MAF_USDA=6.557
NC_035077.1	8828342	.	C	T	.	.	MAF_USDA=4.918
NC_035077.1	8828437	.	C	T	.	.	MAF_USDA=4.098
NC_035077.1	8828458	.	G	A	.	.	MAF_INRAE=10.759;MAF_USDA=4.098
NC_035077.1	8828473	.	G	A	.	.	MAF_USDA=15.882
NC_035077.1	8828479	.	C	T	.	.	MAF_INRAE=22.5;MAF_USDA=4.706
NC_035077.1	8828481	.	A	C	.	.	MAF_USDA=2.459
NC_035077.1	8828505	.	T	G	.	.	MAF_USDA=1.639
NC_035077.1	8828561	.	A	T	.	.	MAF_USDA=2.083
NC_035077.1	8828670	.	G	A	.	.	MAF_USDA=2.459
NC_035077.1	8828682	.	G	T	.	.	MAF_INRAE=36.709;MAF_USDA=49.412
NC_035077.1	8828841	.	G	T	.	.	MAF_INRAE=24.167;MAF_USDA=20.0
NC_035077.1	8828850	.	G	A	.	.	MAF_INRAE=13.291
NC_035077.1	8828930	.	G	A	.	.	MAF_INRAE=22.5;MAF_USDA=4.706
NC_035077.1	8828960	.	T	C	.	.	MAF_USDA=2.459
NC_035077.1	8828965	.	C	G	.	.	MAF_INRAE=7.595
NC_035077.1	8829016	.	A	C	.	.	MAF_USDA=1.639
NC_035077.1	8829029	.	C	G,T	.	.	MAF_INRAE=11.392;MAF_USDA=4.167
NC_035077.1	8829045	.	G	T	.	.	MAF_USDA=2.459
NC_035077.1	8829046	.	T	C	.	.	MAF_USDA=18.235
NC_035077.1	8829089	.	C	T	.	.	MAF_USDA=1.639
NC_035077.1	8829153	.	TG	TT	.	.	MAF_USDA=33.333
NC_035077.1	8829154	.	G	T	.	.	MAF_INRAE=6.667
NC_035077.1	8829165	.	T	C	.	.	MAF_USDA=3.333
NC_035077.1	8829233	.	G	T	.	.	MAF_USDA=1.639
NC_035077.1	8829321	.	G	A	.	.	MAF_INRAE=6.667;MAF_USDA=33.333
NC_035077.1	8829364	.	T	A	.	.	MAF_USDA=2.353
NC_035077.1	8829378	.	G	T	.	.	MAF_INRAE=9.494;MAF_USDA=1.639
NC_035077.1	8829396	.	C	T	.	.	MAF_USDA=4.706
NC_035077.1	8829408	.	T	A	.	.	MAF_USDA=4.706
NC_035077.1	8829442	.	C	T	.	.	MAF_USDA=1.639
NC_035077.1	8829464	.	C	A	.	.	MAF_USDA=3.279
NC_035077.1	8829522	.	C	G	.	.	MAF_INRAE=13.291;MAF_USDA=5.294
NC_035077.1	8829543	.	T	A	.	.	MAF_INRAE=7.595
NC_035077.1	8829545	.	G	T	.	.	MAF_INRAE=22.5;MAF_USDA=4.706
NC_035077.1	8829714	.	G	A	.	.	MAF_USDA=3.279
NC_035077.1	8829719	.	G	C	.	.	MAF_INRAE=45.57;MAF_USDA=31.176
NC_035077.1	8829721	.	T	C	.	.	MAF_USDA=1.639
NC_035077.1	8829778	.	C	T	.	.	MAF_INRAE=26.582;MAF_USDA=20.833
NC_035077.1	8829843	.	A	T	.	.	MAF_INRAE=6.667;MAF_USDA=33.333
NC_035077.1	8829859	.	A	C	.	.	MAF_USDA=1.667
NC_035077.1	8829876	.	T	A	.	.	MAF_INRAE=16.456;MAF_USDA=19.88
NC_035077.1	8829920	.	T	A	.	.	MAF_INRAE=11.392;MAF_USDA=9.412
NC_035077.1	8829938	.	G	A	.	.	MAF_USDA=33.333
NC_035077.1	8829954	.	T	G	.	.	MAF_INRAE=11.392;MAF_USDA=6.471
NC_035077.1	8829976	.	C	A	.	.	MAF_INRAE=22.152;MAF_USDA=7.647
NC_035077.1	8829996	.	A	G	.	.	MAF_INRAE=5.263;MAF_USDA=7.059
NC_035077.1	8830029	.	A	T	.	.	MAF_USDA=4.167
NC_035077.1	8830036	.	T	G	.	.	MAF_USDA=4.118
NC_035077.1	8830037	.	T	A	.	.	MAF_USDA=4.118
NC_035077.1	8830039	.	T	A	.	.	MAF_USDA=4.118
NC_035077.1	8830041	.	T	A	.	.	MAF_USDA=4.118
NC_035077.1	8830042	.	C	A	.	.	MAF_USDA=5.294
NC_035077.1	8830046	.	A	G	.	.	MAF_USDA=1.639
NC_035077.1	8830049	.	A	T	.	.	MAF_USDA=4.118
NC_035077.1	8830084	.	A	T	.	.	MAF_INRAE=36.076;MAF_USDA=41.765
NC_035077.1	8830120	.	C	T	.	.	MAF_INRAE=6.962;MAF_USDA=1.639
NC_035077.1	8830136	.	G	T	.	.	MAF_INRAE=3.333
NC_035077.1	8830179	.	T	A	.	.	MAF_INRAE=22.5;MAF_USDA=10.588
NC_035077.1	8830184	.	A	T	.	.	MAF_INRAE=22.5;MAF_USDA=10.588
NC_035077.1	8830196	.	C	G	.	.	MAF_INRAE=23.333;MAF_USDA=10.588
NC_035077.1	8830235	.	T	C	.	.	MAF_INRAE=13.291;MAF_USDA=7.059
NC_035077.1	8830239	.	A	G	.	.	MAF_INRAE=6.962;MAF_USDA=1.639
NC_035077.1	8830242	.	A	T	.	.	MAF_INRAE=10.0
NC_035077.1	8830246	.	G	T	.	.	MAF_INRAE=12.658;MAF_USDA=4.167
NC_035077.1	8830264	.	A	T	.	.	MAF_USDA=1.639
NC_035077.1	8830281	.	G	T	.	.	MAF_INRAE=17.722;MAF_USDA=20.0
NC_035077.1	8830295	.	A	T	.	.	MAF_USDA=15.294
NC_035077.1	8830384	.	T	C	.	.	MAF_USDA=2.459
NC_035077.1	8830401	.	G	A	.	.	MAF_USDA=1.639
NC_035077.1	8830435	.	A	C	.	.	MAF_INRAE=10.759
NC_035077.1	8830463	.	C	A	.	.	MAF_INRAE=3.333
NC_035077.1	8830469	.	T	C	.	.	MAF_USDA=1.639
NC_035077.1	8830478	.	G	T	.	.	MAF_USDA=4.918
NC_035077.1	8830501	.	G	T	.	.	MAF_INRAE=13.291;MAF_USDA=7.059
NC_035077.1	8830585	.	C	A	.	.	MAF_INRAE=17.722;MAF_USDA=25.294
NC_035077.1	8830630	.	G	T	.	.	MAF_USDA=2.941
NC_035077.1	8830656	.	C	A	.	.	MAF_USDA=2.083
NC_035077.1	8830659	.	A	T	.	.	MAF_USDA=1.639
NC_035077.1	8830774	.	C	T	.	.	MAF_INRAE=10.127
NC_035077.1	8830803	.	A	G	.	.	MAF_USDA=2.459
NC_035077.1	8830858	.	G	A	.	.	MAF_INRAE=5.833;MAF_USDA=33.333
NC_035077.1	8830905	.	A	G	.	.	MAF_USDA=2.459
NC_035077.1	8830913	.	T	C	.	.	MAF_USDA=1.639
NC_035077.1	8830973	.	C	T	.	.	MAF_INRAE=2.5;MAF_USDA=3.529
NC_035077.1	8831005	.	C	A	.	.	MAF_USDA=1.639
NC_035077.1	8831015	.	A	C	.	.	MAF_USDA=2.459
NC_035077.1	8831092	.	A	T	.	.	MAF_USDA=31.25
NC_035077.1	8831093	.	A	G	.	.	MAF_USDA=33.333
NC_035077.1	8831094	.	C	G	.	.	MAF_USDA=33.333
NC_035077.1	8831095	.	T	C	.	.	MAF_INRAE=5.263;MAF_USDA=4.167
NC_035077.1	8831096	.	C	T	.	.	MAF_USDA=33.333
NC_035077.1	8831098	.	C	A	.	.	MAF_USDA=33.333
NC_035077.1	8831105	.	T	C	.	.	MAF_INRAE=6.329;MAF_USDA=7.377
NC_035077.1	8831114	.	A	G	.	.	MAF_USDA=2.353
NC_035077.1	8831115	.	C	A	.	.	MAF_INRAE=5.263;MAF_USDA=5.882
NC_035077.1	8831119	.	G	A	.	.	MAF_USDA=5.738
NC_035077.1	8831157	.	A	T	.	.	MAF_INRAE=5.263
NC_035077.1	8831200	.	G	C	.	.	MAF_INRAE=5.263;MAF_USDA=7.059
NC_035077.1	8831292	.	G	A	.	.	MAF_INRAE=13.291;MAF_USDA=7.647
NC_035077.1	8831422	.	A	G	.	.	MAF_INRAE=5.833;MAF_USDA=31.25
NC_035077.1	8831478	.	G	A	.	.	MAF_USDA=1.639
NC_035077.1	8832404	.	C	T	.	.	MAF_INRAE=21.519;MAF_USDA=26.471
NC_035077.1	8832440	.	G	A	.	.	MAF_USDA=1.639
NC_035077.1	8832501	.	T	C	.	.	MAF_INRAE=10.127;MAF_USDA=17.647
NC_035077.1	8832663	.	C	T	.	.	MAF_USDA=1.639
NC_035077.1	8832732	.	C	T	.	.	MAF_INRAE=32.911;MAF_USDA=50.0
NC_035077.1	8832790	.	C	G	.	.	MAF_USDA=15.574
NC_035077.1	8832803	.	G	T	.	.	MAF_USDA=6.557
NC_035077.1	8832829	.	A	T	.	.	MAF_USDA=4.918
NC_035077.1	8832897	.	G	A	.	.	MAF_INRAE=22.5;MAF_USDA=4.706
NC_035077.1	8832926	.	A	T	.	.	MAF_INRAE=13.924
NC_035077.1	8832975	.	T	G	.	.	MAF_INRAE=24.684;MAF_USDA=26.471
NC_035077.1	8832989	.	C	T	.	.	MAF_INRAE=37.975;MAF_USDA=38.235
NC_035077.1	8832991	.	G	T	.	.	MAF_USDA=2.459
NC_035077.1	8833004	.	G	C	.	.	MAF_USDA=1.639
NC_035077.1	8833005	.	G	A	.	.	MAF_INRAE=11.392;MAF_USDA=14.118
NC_035077.1	8833006	.	G	A	.	.	MAF_USDA=6.557
NC_035077.1	8833020	.	A	G	.	.	MAF_USDA=1.765
NC_035077.1	8833026	.	T	C	.	.	MAF_INRAE=10.127;MAF_USDA=11.765
NC_035077.1	8833059	.	A	T	.	.	MAF_INRAE=29.747
NC_035077.1	8833088	.	C	T	.	.	MAF_INRAE=17.722;MAF_USDA=21.176
NC_035077.1	8833091	.	A	G	.	.	MAF_USDA=8.197
NC_035077.1	8833156	.	C	T	.	.	MAF_USDA=1.639
NC_035077.1	8833225	.	A	G	.	.	MAF_USDA=5.882
NC_035077.1	8833344	.	T	G	.	.	MAF_USDA=7.377
NC_035077.1	8833504	.	G	A	.	.	MAF_INRAE=26.582;MAF_USDA=37.059
NC_035077.1	8833607	.	T	G	.	.	MAF_USDA=4.098
NC_035077.1	8833868	.	G	T	.	.	MAF_USDA=12.295
NC_035077.1	8833884	.	C	A	.	.	MAF_USDA=9.016
NC_035077.1	8833903	.	T	A	.	.	MAF_USDA=11.31
NC_035077.1	8833942	.	T	G	.	.	MAF_USDA=2.083
NC_035077.1	8834025	.	T	C	.	.	MAF_USDA=8.197
NC_035077.1	8834039	.	C	T	.	.	MAF_USDA=3.279
NC_035077.1	8834056	.	T	G	.	.	MAF_USDA=2.459
NC_035077.1	8834092	.	C	T	.	.	MAF_USDA=12.941
NC_035077.1	8834125	.	A	C	.	.	MAF_INRAE=2.5;MAF_USDA=3.279
NC_035077.1	8834133	.	A	C	.	.	MAF_INRAE=21.667;MAF_USDA=4.706
NC_035077.1	8834285	.	C	A	.	.	MAF_INRAE=3.333;MAF_USDA=4.167
NC_035077.1	8834301	.	C	T	.	.	MAF_INRAE=13.924
NC_035077.1	8834329	.	G	T	.	.	MAF_USDA=26.471
NC_035077.1	8834348	.	T	C	.	.	MAF_USDA=26.471
NC_035077.1	8834363	.	A	G	.	.	MAF_INRAE=5.263;MAF_USDA=28.235
NC_035077.1	8834371	.	C	T	.	.	MAF_USDA=2.083
NC_035077.1	8834422	.	C	G	.	.	MAF_USDA=9.412
NC_035077.1	8834426	.	A	G	.	.	MAF_INRAE=6.667;MAF_USDA=33.333
NC_035077.1	8834463	.	T	C	.	.	MAF_INRAE=20.253;MAF_USDA=36.471
NC_035077.1	8834614	.	G	A	.	.	MAF_USDA=1.639
NC_035077.1	8834665	.	C	T	.	.	MAF_USDA=2.083
NC_035077.1	8834674	.	A	T	.	.	MAF_INRAE=24.684;MAF_USDA=29.412
NC_035077.1	8834774	.	G	A	.	.	MAF_USDA=2.459
NC_035077.1	8834798	.	G	A	.	.	MAF_USDA=2.941
NC_035077.1	8834825	.	T	A	.	.	MAF_INRAE=24.051;MAF_USDA=35.294
NC_035077.1	8834837	.	T	C	.	.	MAF_USDA=7.059
NC_035077.1	8834838	.	G	A	.	.	MAF_INRAE=46.667;MAF_USDA=24.706
NC_035077.1	8834849	.	A	G	.	.	MAF_INRAE=3.333;MAF_USDA=4.118
NC_035077.1	8834902	.	C	T	.	.	MAF_USDA=2.459
NC_035077.1	8834935	.	A	C	.	.	MAF_INRAE=40.506;MAF_USDA=22.353
NC_035077.1	8834942	.	G	A	.	.	MAF_INRAE=6.667;MAF_USDA=33.333
NC_035077.1	8835218	.	C	A	.	.	MAF_USDA=4.918
NC_035077.1	8835240	.	A	G	.	.	MAF_USDA=15.294
NC_035077.1	8835243	.	A	G	.	.	MAF_INRAE=8.228;MAF_USDA=18.235
NC_035077.1	8835299	.	T	C	.	.	MAF_INRAE=9.494
NC_035077.1	8835386	.	T	C	.	.	MAF_INRAE=46.835;MAF_USDA=37.647
NC_035077.1	8835410	.	A	G	.	.	MAF_USDA=5.738
NC_035077.1	8835430	.	C	T	.	.	MAF_USDA=4.918
NC_035077.1	8835561	.	G	T	.	.	MAF_USDA=2.459
NC_035077.1	8835565	.	G	A	.	.	MAF_INRAE=33.544;MAF_USDA=38.235
NC_035077.1	8835622	.	G	T	.	.	MAF_USDA=18.824
NC_035077.1	8835634	.	G	C	.	.	MAF_INRAE=12.658
NC_035077.1	8835635	.	C	A	.	.	MAF_USDA=6.557
NC_035077.1	8835741	.	G	A	.	.	MAF_INRAE=32.911;MAF_USDA=40.0
NC_035077.1	8835759	.	C	A	.	.	MAF_INRAE=32.911;MAF_USDA=40.0
NC_035077.1	8835760	.	T	C	.	.	MAF_INRAE=36.667;MAF_USDA=40.588
NC_035077.1	8835801	.	G	A	.	.	MAF_INRAE=22.5;MAF_USDA=4.118
NC_035077.1	8835867	.	C	T	.	.	MAF_USDA=6.557
NC_035077.1	8835884	.	G	A	.	.	MAF_INRAE=13.924
NC_035077.1	8836085	.	A	G	.	.	MAF_USDA=1.639
NC_035077.1	8836157	.	C	G	.	.	MAF_INRAE=22.152;MAF_USDA=7.059
NC_035077.1	8836176	.	C	G	.	.	MAF_USDA=11.765
NC_035077.1	8836254	.	T	C	.	.	MAF_INRAE=7.5;MAF_USDA=31.176
NC_035077.1	8836255	.	G	A	.	.	MAF_USDA=1.639
NC_035077.1	8836283	.	G	A	.	.	MAF_INRAE=22.785;MAF_USDA=15.294
NC_035077.1	8836296	.	T	C	.	.	MAF_USDA=9.412
NC_035077.1	8836301	.	C	T	.	.	MAF_INRAE=25.949;MAF_USDA=14.583
NC_035077.1	8836351	.	G	A	.	.	MAF_INRAE=43.671;MAF_USDA=44.706
NC_035077.1	8836362	.	T	A	.	.	MAF_INRAE=48.734;MAF_USDA=40.0
NC_035077.1	8836373	.	T	C	.	.	MAF_INRAE=11.392
NC_035077.1	8836382	.	T	C	.	.	MAF_INRAE=36.076;MAF_USDA=24.706
NC_035077.1	8836396	.	T	A	.	.	MAF_INRAE=13.924
NC_035077.1	8836423	.	T	C	.	.	MAF_INRAE=17.722;MAF_USDA=24.706
NC_035077.1	8836456	.	A	C	.	.	MAF_INRAE=14.557;MAF_USDA=22.941
NC_035077.1	8836494	.	T	G	.	.	MAF_INRAE=3.333
NC_035077.1	8836542	.	G	A	.	.	MAF_INRAE=6.667;MAF_USDA=33.333
NC_035077.1	8836569	.	C	T	.	.	MAF_USDA=2.941
NC_035077.1	8836572	.	C	T	.	.	MAF_USDA=4.098
NC_035077.1	8836589	.	G	A	.	.	MAF_INRAE=26.582;MAF_USDA=32.941
NC_035077.1	8836591	.	C	T	.	.	MAF_INRAE=11.392;MAF_USDA=9.412
NC_035077.1	8836607	.	C	A	.	.	MAF_INRAE=13.924;MAF_USDA=11.475
NC_035077.1	8836609	.	G	C	.	.	MAF_USDA=5.738
NC_035077.1	8836619	.	A	T	.	.	MAF_INRAE=10.759
NC_035077.1	8836640	.	A	T	.	.	MAF_USDA=1.639
NC_035077.1	8836687	.	AGTGC	AGTGA	.	.	MAF_USDA=43.75
NC_035077.1	8836691	.	C	A	.	.	MAF_INRAE=46.835
NC_035077.1	8836700	.	G	A	.	.	MAF_INRAE=12.025
NC_035077.1	8836773	.	A	T	.	.	MAF_USDA=1.667
NC_035077.1	8836790	.	C	T	.	.	MAF_USDA=4.167
NC_035077.1	8836860	.	A	G	.	.	MAF_USDA=1.639
NC_035077.1	8836910	.	T	C	.	.	MAF_INRAE=13.924;MAF_USDA=5.738
NC_035077.1	8836921	.	A	T	.	.	MAF_INRAE=13.924;MAF_USDA=4.918
NC_035077.1	8836995	.	T	A	.	.	MAF_INRAE=7.5;MAF_USDA=12.353
NC_035077.1	8837024	.	T	A	.	.	MAF_INRAE=13.291;MAF_USDA=6.557
NC_035077.1	8837121	.	G	A	.	.	MAF_INRAE=7.5;MAF_USDA=14.118
NC_035077.1	8837240	.	G	T	.	.	MAF_INRAE=31.013;MAF_USDA=14.706
NC_035077.1	8837350	.	T	G	.	.	MAF_INRAE=23.418;MAF_USDA=12.353
NC_035077.1	8837356	.	C	T	.	.	MAF_INRAE=23.418;MAF_USDA=20.588
NC_035077.1	8837357	.	G	A	.	.	MAF_INRAE=31.013;MAF_USDA=15.294
NC_035077.1	8837422	.	C	T	.	.	MAF_USDA=4.706
NC_035077.1	8837507	.	C	G	.	.	MAF_INRAE=31.013;MAF_USDA=14.706
NC_035077.1	8837515	.	A	C	.	.	MAF_USDA=8.235
NC_035077.1	8837525	.	C	T	.	.	MAF_USDA=3.279
NC_035077.1	8837558	.	C	T	.	.	MAF_INRAE=48.101;MAF_USDA=42.353
NC_035077.1	8837581	.	C	A	.	.	MAF_INRAE=31.013;MAF_USDA=14.118
NC_035077.1	8837603	.	G	A	.	.	MAF_USDA=1.639
NC_035077.1	8837633	.	C	T	.	.	MAF_INRAE=31.013;MAF_USDA=13.529
NC_035077.1	8837688	.	C	T	.	.	MAF_INRAE=13.924
NC_035077.1	8837693	.	A	G	.	.	MAF_INRAE=31.013;MAF_USDA=13.529
NC_035077.1	8837702	.	A	T	.	.	MAF_INRAE=31.013;MAF_USDA=14.118
NC_035077.1	8837713	.	A	G	.	.	MAF_INRAE=31.013;MAF_USDA=14.118
NC_035077.1	8837719	.	G	A	.	.	MAF_INRAE=31.013;MAF_USDA=14.118
NC_035077.1	8837734	.	T	G	.	.	MAF_INRAE=21.053;MAF_USDA=2.459
NC_035077.1	8837775	.	G	A	.	.	MAF_USDA=1.639
NC_035077.1	8837794	.	T	C	.	.	MAF_USDA=3.279
NC_035077.1	8837861	.	G	C	.	.	MAF_USDA=3.279
NC_035077.1	8837865	.	T	C	.	.	MAF_INRAE=29.114;MAF_USDA=14.706
NC_035077.1	8837883	.	A	C	.	.	MAF_USDA=21.765
NC_035077.1	8837899	.	G	A	.	.	MAF_INRAE=15.789;MAF_USDA=34.524
NC_035077.1	8837909	.	A	T	.	.	MAF_INRAE=15.789
NC_035077.1	8837910	.	T	C	.	.	MAF_INRAE=39.167;MAF_USDA=25.595
NC_035077.1	8837954	.	G	C	.	.	MAF_USDA=2.459
NC_035077.1	8837985	.	C	A	.	.	MAF_INRAE=31.013;MAF_USDA=14.118
NC_035077.1	8838146	.	G	T	.	.	MAF_INRAE=22.5;MAF_USDA=4.706
NC_035077.1	8838147	.	C	T	.	.	MAF_INRAE=22.5;MAF_USDA=4.762
NC_035077.1	8838163	.	C	A	.	.	MAF_INRAE=39.167
NC_035077.1	8838171	.	A	G	.	.	MAF_INRAE=17.722;MAF_USDA=15.294
NC_035077.1	8838209	.	C	T	.	.	MAF_INRAE=30.38;MAF_USDA=14.706
NC_035077.1	8838254	.	C	A	.	.	MAF_USDA=1.639
NC_035077.1	8838271	.	G	A	.	.	MAF_INRAE=29.747;MAF_USDA=14.583
NC_035077.1	8838276	.	T	G	.	.	MAF_INRAE=29.747;MAF_USDA=14.118
NC_035077.1	8838320	.	G	C	.	.	MAF_INRAE=20.0;MAF_USDA=10.417
NC_035077.1	8838335	.	T	G	.	.	MAF_INRAE=25.316;MAF_USDA=12.5
NC_035077.1	8838418	.	T	G	.	.	MAF_INRAE=35.833;MAF_USDA=11.765
NC_035077.1	8838454	.	A	T	.	.	MAF_USDA=2.459
NC_035077.1	8838459	.	T	G	.	.	MAF_INRAE=5.833;MAF_USDA=33.333
NC_035077.1	8838469	.	A	G	.	.	MAF_INRAE=31.013;MAF_USDA=14.118
NC_035077.1	8838476	.	A	G	.	.	MAF_USDA=2.941
NC_035077.1	8838478	.	G	A	.	.	MAF_INRAE=41.139;MAF_USDA=21.176
NC_035077.1	8838479	.	G	A	.	.	MAF_INRAE=31.013;MAF_USDA=14.118
NC_035077.1	8838495	.	T	C	.	.	MAF_INRAE=30.38;MAF_USDA=14.706
NC_035077.1	8838503	.	T	A	.	.	MAF_USDA=2.459
NC_035077.1	8838513	.	G	T	.	.	MAF_INRAE=31.013;MAF_USDA=15.294
NC_035077.1	8838635	.	C	T	.	.	MAF_INRAE=31.013;MAF_USDA=14.118
NC_035077.1	8838732	.	G	T	.	.	MAF_INRAE=29.747;MAF_USDA=12.941
NC_035077.1	8838736	.	C	T	.	.	MAF_USDA=2.459
NC_035077.1	8838738	.	T	G	.	.	MAF_INRAE=29.747;MAF_USDA=12.941
NC_035077.1	8838749	.	T	G	.	.	MAF_INRAE=27.215;MAF_USDA=13.529
NC_035077.1	8838776	.	T	C	.	.	MAF_INRAE=29.747;MAF_USDA=14.583
NC_035077.1	8838781	.	A	C	.	.	MAF_INRAE=29.114;MAF_USDA=11.176
NC_035077.1	8838802	.	C	A	.	.	MAF_USDA=1.639
NC_035077.1	8838814	.	A	C	.	.	MAF_INRAE=29.114;MAF_USDA=14.118
NC_035077.1	8838821	.	C	G	.	.	MAF_INRAE=31.013;MAF_USDA=14.706
NC_035077.1	8838830	.	G	A	.	.	MAF_INRAE=31.013;MAF_USDA=14.118
NC_035077.1	8838847	.	A	G	.	.	MAF_INRAE=31.013;MAF_USDA=14.118
NC_035077.1	8838912	.	C	G	.	.	MAF_INRAE=31.013;MAF_USDA=15.882
NC_035077.1	8838922	.	C	G	.	.	MAF_INRAE=12.025;MAF_USDA=8.197
NC_035077.1	8838944	.	T	G	.	.	MAF_INRAE=29.747;MAF_USDA=12.941
NC_035077.1	8838975	.	A	C	.	.	MAF_INRAE=27.215;MAF_USDA=14.706
NC_035077.1	8839003	.	A	T	.	.	MAF_INRAE=31.013;MAF_USDA=14.706
NC_035077.1	8839006	.	C	T	.	.	MAF_INRAE=39.167;MAF_USDA=15.294
NC_035077.1	8839015	.	A	G	.	.	MAF_INRAE=31.013;MAF_USDA=14.881
NC_035077.1	8839016	.	T	A	.	.	MAF_USDA=1.667
NC_035077.1	8839018	.	G	A	.	.	MAF_USDA=1.19
NC_035077.1	8839077	.	G	T	.	.	MAF_USDA=14.583
NC_035077.1	8839089	.	A	C	.	.	MAF_INRAE=48.101;MAF_USDA=43.452
NC_035077.1	8839092	.	T	G	.	.	MAF_INRAE=39.167;MAF_USDA=14.881
NC_035077.1	8839120	.	T	G	.	.	MAF_USDA=1.639
NC_035077.1	8839157	.	C	T	.	.	MAF_INRAE=6.667;MAF_USDA=33.333
NC_035077.1	8839158	.	A	G	.	.	MAF_INRAE=6.667;MAF_USDA=33.333
NC_035077.1	8839170	.	T	C	.	.	MAF_USDA=2.459
NC_035077.1	8839179	.	C	A	.	.	MAF_INRAE=31.646;MAF_USDA=21.176
NC_035077.1	8839220	.	C	A	.	.	MAF_INRAE=39.167;MAF_USDA=14.583
NC_035077.1	8839222	.	T	A	.	.	MAF_INRAE=39.167;MAF_USDA=14.583
NC_035077.1	8839226	.	G	A	.	.	MAF_INRAE=39.167;MAF_USDA=14.583
NC_035077.1	8839249	.	C	A	.	.	MAF_INRAE=31.013;MAF_USDA=13.529
NC_035077.1	8839259	.	T	C	.	.	MAF_INRAE=39.167;MAF_USDA=14.583
NC_035077.1	8839283	.	C	T	.	.	MAF_USDA=2.459
NC_035077.1	8839307	.	C	A	.	.	MAF_INRAE=13.924
NC_035077.1	8839351	.	T	C	.	.	MAF_INRAE=11.392;MAF_USDA=5.294
NC_035077.1	8839404	.	G	A	.	.	MAF_USDA=3.279
NC_035077.1	8839422	.	C	A	.	.	MAF_USDA=15.294
NC_035077.1	8839453	.	C	T	.	.	MAF_INRAE=31.013;MAF_USDA=14.706
NC_035077.1	8839462	.	T	A	.	.	MAF_INRAE=23.418;MAF_USDA=30.328
NC_035077.1	8839503	.	C	T	.	.	MAF_INRAE=31.013;MAF_USDA=15.294
NC_035077.1	8839521	.	C	A	.	.	MAF_INRAE=5.263;MAF_USDA=16.667
NC_035077.1	8839522	.	T	C	.	.	MAF_INRAE=31.013;MAF_USDA=15.294
NC_035077.1	8839550	.	T	C	.	.	MAF_INRAE=22.5;MAF_USDA=4.706
NC_035077.1	8839564	.	A	G	.	.	MAF_INRAE=31.013;MAF_USDA=14.706
NC_035077.1	8839566	.	T	C	.	.	MAF_INRAE=16.667
NC_035077.1	8839574	.	G	T	.	.	MAF_INRAE=31.013;MAF_USDA=15.476
NC_035077.1	8839609	.	T	A	.	.	MAF_INRAE=30.38;MAF_USDA=14.706
NC_035077.1	8839613	.	A	G	.	.	MAF_INRAE=38.333;MAF_USDA=14.706
NC_035077.1	8839665	.	A	G	.	.	MAF_INRAE=31.013;MAF_USDA=14.881
NC_035077.1	8839678	.	C	A	.	.	MAF_USDA=1.639
NC_035077.1	8839762	.	G	A	.	.	MAF_USDA=14.706
NC_035077.1	8839771	.	G	T	.	.	MAF_INRAE=38.333
NC_035077.1	8839779	.	A	T	.	.	MAF_USDA=6.25
NC_035077.1	8839781	.	A	C	.	.	MAF_USDA=6.25
NC_035077.1	8839845	.	G	T	.	.	MAF_INRAE=23.333;MAF_USDA=30.0
NC_035077.1	8839863	.	A	C	.	.	MAF_INRAE=39.167;MAF_USDA=12.941
NC_035077.1	8839885	.	G	A	.	.	MAF_INRAE=39.167;MAF_USDA=14.706
NC_035077.1	8839894	.	G	A	.	.	MAF_INRAE=21.053;MAF_USDA=2.459
NC_035077.1	8839928	.	A	G	.	.	MAF_INRAE=31.013;MAF_USDA=14.286
NC_035077.1	8839972	.	G	C	.	.	MAF_INRAE=31.013;MAF_USDA=14.881
NC_035077.1	8839983	.	G	A	.	.	MAF_USDA=4.167
NC_035077.1	8840046	.	G	A	.	.	MAF_INRAE=5.833;MAF_USDA=33.333
NC_035077.1	8840047	.	G	T	.	.	MAF_USDA=1.639
NC_035077.1	8840086	.	G	A	.	.	MAF_INRAE=30.38;MAF_USDA=14.118
NC_035077.1	8840087	.	A	C	.	.	MAF_INRAE=17.722;MAF_USDA=16.393
NC_035077.1	8840106	.	C	A	.	.	MAF_INRAE=31.013;MAF_USDA=13.529
NC_035077.1	8840116	.	C	T	.	.	MAF_USDA=3.279
NC_035077.1	8840274	.	C	T	.	.	MAF_USDA=3.529
NC_035077.1	8840432	.	C	A	.	.	MAF_INRAE=30.38;MAF_USDA=14.706
NC_035077.1	8840663	.	C	T	.	.	MAF_INRAE=31.013;MAF_USDA=13.529
NC_035077.1	8840672	.	C	A	.	.	MAF_INRAE=5.696;MAF_USDA=7.059
NC_035077.1	8840674	.	T	A	.	.	MAF_INRAE=17.722;MAF_USDA=14.706
NC_035077.1	8840690	.	C	G	.	.	MAF_INRAE=31.013;MAF_USDA=13.529
NC_035077.1	8840729	.	G	A	.	.	MAF_INRAE=31.013;MAF_USDA=14.118
NC_035077.1	8840804	.	G	A	.	.	MAF_USDA=1.639
NC_035077.1	8840874	.	G	A	.	.	MAF_INRAE=31.013;MAF_USDA=14.118
NC_035077.1	8840912	.	C	T	.	.	MAF_USDA=2.459
NC_035077.1	8840932	.	C	T	.	.	MAF_INRAE=31.013;MAF_USDA=14.706
NC_035077.1	8841120	.	A	G	.	.	MAF_INRAE=31.013;MAF_USDA=14.118
NC_035077.1	8841213	.	C	T	.	.	MAF_USDA=3.279
NC_035077.1	8841271	.	A	C	.	.	MAF_INRAE=31.013;MAF_USDA=14.118
NC_035077.1	8841313	.	T	A	.	.	MAF_USDA=1.639
NC_035077.1	8841330	.	C	A	.	.	MAF_INRAE=3.333;MAF_USDA=4.706
NC_035077.1	8841338	.	T	C	.	.	MAF_INRAE=14.557;MAF_USDA=12.941
NC_035077.1	8841428	.	T	G	.	.	MAF_INRAE=29.747;MAF_USDA=14.706
NC_035077.1	8841477	.	G	T	.	.	MAF_INRAE=31.013;MAF_USDA=14.706
NC_035077.1	8841497	.	G	C	.	.	MAF_INRAE=43.671;MAF_USDA=36.471
NC_035077.1	8841524	.	T	C	.	.	MAF_USDA=2.941
NC_035077.1	8841527	.	C	T	.	.	MAF_USDA=1.639
NC_035077.1	8841593	.	G	A	.	.	MAF_USDA=2.941
NC_035077.1	8841599	.	A	C	.	.	MAF_USDA=9.016
NC_035077.1	8841672	.	G	A	.	.	MAF_USDA=3.279
NC_035077.1	8841676	.	T	C	.	.	MAF_USDA=4.098
NC_035077.1	8841708	.	T	C	.	.	MAF_USDA=3.279
NC_035077.1	8841721	.	C	T	.	.	MAF_USDA=4.098
NC_035077.1	8841736	.	G	A	.	.	MAF_USDA=1.639
NC_035077.1	8841801	.	T	C	.	.	MAF_INRAE=30.38;MAF_USDA=11.765
NC_035077.1	8841812	.	G	T	.	.	MAF_INRAE=13.924;MAF_USDA=5.738
NC_035077.1	8841825	.	G	T	.	.	MAF_USDA=1.639
NC_035077.1	8841962	.	G	A	.	.	MAF_INRAE=21.053;MAF_USDA=2.459
NC_035077.1	8842014	.	T	G	.	.	MAF_USDA=12.295
NC_035077.1	8842018	.	T	A	.	.	MAF_INRAE=31.013;MAF_USDA=11.176
NC_035077.1	8842052	.	G	C	.	.	MAF_INRAE=31.013;MAF_USDA=12.353
NC_035077.1	8842127	.	C	T	.	.	MAF_INRAE=6.667;MAF_USDA=10.0
NC_035077.1	8842179	.	C	A	.	.	MAF_INRAE=5.263;MAF_USDA=16.667
NC_035077.1	8842193	.	A	T	.	.	MAF_INRAE=31.013;MAF_USDA=11.765
NC_035077.1	8842332	.	C	A	.	.	MAF_INRAE=2.532;MAF_USDA=5.294
NC_035077.1	8842724	.	C	T	.	.	MAF_INRAE=13.924;MAF_USDA=7.647
NC_035077.1	8842756	.	G	C	.	.	MAF_INRAE=13.924;MAF_USDA=7.647
NC_035077.1	8842794	.	G	A	.	.	MAF_INRAE=13.924;MAF_USDA=7.059
NC_035077.1	8842835	.	T	A	.	.	MAF_USDA=1.639
NC_035077.1	8842848	.	C	A	.	.	MAF_INRAE=12.025;MAF_USDA=12.295
NC_035077.1	8842851	.	T	A	.	.	MAF_INRAE=14.167;MAF_USDA=6.557
NC_035077.1	8842881	.	T	A	.	.	MAF_INRAE=13.924;MAF_USDA=9.412
NC_035077.1	8842995	.	G	T	.	.	MAF_USDA=1.639
NC_035077.1	8843022	.	T	C	.	.	MAF_USDA=4.167
NC_035077.1	8843064	.	T	G	.	.	MAF_USDA=37.5
NC_035077.1	8843165	.	T	C	.	.	MAF_USDA=47.917
NC_035077.1	8843166	.	G	A	.	.	MAF_USDA=47.917
NC_035077.1	8845060	.	A	G	.	.	MAF_USDA=12.5
NC_035077.1	8845211	.	C	A	.	.	MAF_INRAE=13.924;MAF_USDA=4.706
NC_035077.1	8845238	.	G	A	.	.	MAF_INRAE=16.456;MAF_USDA=11.176
NC_035077.1	8845248	.	A	G	.	.	MAF_INRAE=13.924;MAF_USDA=4.706
NC_035077.1	8845294	.	G	A	.	.	MAF_INRAE=13.924;MAF_USDA=5.882
NC_035077.1	8845295	.	C	A	.	.	MAF_INRAE=16.667;MAF_USDA=5.882
NC_035077.1	8845318	.	A	C	.	.	MAF_INRAE=13.924;MAF_USDA=7.059
NC_035077.1	8845338	.	A	G	.	.	MAF_USDA=8.235
NC_035077.1	8845339	.	T	C	.	.	MAF_USDA=4.098
NC_035077.1	8845370	.	T	A	.	.	MAF_INRAE=10.759;MAF_USDA=9.016
NC_035077.1	8845429	.	C	T	.	.	MAF_USDA=1.639
NC_035077.1	8845534	.	T	G	.	.	MAF_USDA=1.639
NC_035077.1	8845566	.	C	T	.	.	MAF_INRAE=5.696
NC_035077.1	8845595	.	A	G	.	.	MAF_USDA=1.639
NC_035077.1	8845603	.	T	G	.	.	MAF_USDA=3.279
NC_035077.1	8845619	.	T	A	.	.	MAF_INRAE=20.886;MAF_USDA=25.294
NC_035077.1	8845633	.	G	T	.	.	MAF_USDA=4.098
NC_035077.1	8845660	.	C	A	.	.	MAF_INRAE=33.544;MAF_USDA=15.294
NC_035077.1	8845748	.	C	T	.	.	MAF_USDA=2.083
NC_035077.1	8845776	.	G	A	.	.	MAF_INRAE=38.608;MAF_USDA=14.118
NC_035077.1	8845849	.	CAT	CAA	.	.	MAF_USDA=12.5
NC_035077.1	8845893	.	A	G	.	.	MAF_INRAE=32.278;MAF_USDA=17.059
NC_035077.1	8845925	.	T	G	.	.	MAF_USDA=2.459
NC_035077.1	8845971	.	G	A	.	.	MAF_INRAE=9.494;MAF_USDA=4.167
NC_035077.1	8846052	.	C	A	.	.	MAF_INRAE=40.833;MAF_USDA=25.0
NC_035077.1	8846167	.	G	A	.	.	MAF_INRAE=9.494;MAF_USDA=10.588
NC_035077.1	8846190	.	C	T	.	.	MAF_INRAE=38.608;MAF_USDA=25.294
NC_035077.1	8846330	.	G	A	.	.	MAF_INRAE=3.333
NC_035077.1	8846338	.	G	A	.	.	MAF_INRAE=23.333;MAF_USDA=6.471
NC_035077.1	8846359	.	A	T	.	.	MAF_USDA=1.639
NC_035077.1	8846400	.	C	A	.	.	MAF_USDA=2.459
NC_035077.1	8846531	.	T	C	.	.	MAF_INRAE=50.0;MAF_USDA=22.941
NC_035077.1	8846565	.	T	A	.	.	MAF_INRAE=4.167;MAF_USDA=5.738
NC_035077.1	8846594	.	C	G	.	.	MAF_INRAE=15.823;MAF_USDA=12.295
NC_035077.1	8846685	.	T	A	.	.	MAF_USDA=10.656
NC_035077.1	8846711	.	A	G	.	.	MAF_INRAE=10.526;MAF_USDA=6.471
NC_035077.1	8846724	.	T	A	.	.	MAF_USDA=10.656
NC_035077.1	8846744	.	A	C	.	.	MAF_INRAE=10.759
NC_035077.1	8846745	.	G	A	.	.	MAF_INRAE=11.667
NC_035077.1	8846777	.	C	T	.	.	MAF_INRAE=1.667
NC_035077.1	8846802	.	G	A	.	.	MAF_INRAE=1.667
NC_035077.1	8846806	.	T	C	.	.	MAF_INRAE=3.333
NC_035077.1	8846813	.	G	T	.	.	MAF_INRAE=1.899
NC_035077.1	8846823	.	C	T	.	.	MAF_INRAE=1.667
NC_035077.1	8847325	.	G	A	.	.	MAF_USDA=2.459
NC_035077.1	8847362	.	G	T	.	.	MAF_USDA=18.75
NC_035077.1	8847419	.	C	A	.	.	MAF_USDA=2.083
NC_035077.1	8847464	.	T	G	.	.	MAF_USDA=16.471
NC_035077.1	8847475	.	C	T	.	.	MAF_INRAE=12.5;MAF_USDA=17.647
NC_035077.1	8847490	.	G	T	.	.	MAF_USDA=12.353
NC_035077.1	8847503	.	C	T	.	.	MAF_INRAE=9.494
NC_035077.1	8847504	.	G	A	.	.	MAF_USDA=2.459
NC_035077.1	8847587	.	C	A	.	.	MAF_INRAE=5.263
NC_035077.1	8847755	.	T	C	.	.	MAF_USDA=8.824
NC_035077.1	8847771	.	G	A	.	.	MAF_USDA=1.639
NC_035077.1	8847784	.	A	G	.	.	MAF_USDA=1.639
NC_035077.1	8847805	.	G	T	.	.	MAF_INRAE=10.759;MAF_USDA=9.016
NC_035077.1	8847819	.	T	C	.	.	MAF_INRAE=34.177;MAF_USDA=21.765
NC_035077.1	8847820	.	G	T	.	.	MAF_INRAE=42.105;MAF_USDA=4.918
NC_035077.1	8847822	.	C	T	.	.	MAF_USDA=1.639
NC_035077.1	8847905	.	T	A	.	.	MAF_INRAE=5.263;MAF_USDA=10.0
NC_035077.1	8847943	.	C	T	.	.	MAF_INRAE=5.263;MAF_USDA=14.706
NC_035077.1	8847983	.	A	C	.	.	MAF_USDA=15.882
NC_035077.1	8848038	.	C	A	.	.	MAF_USDA=1.19
NC_035077.1	8848042	.	T	C	.	.	MAF_USDA=24.405
NC_035077.1	8848098	.	G	A	.	.	MAF_USDA=19.643
NC_035077.1	8848104	.	C	T	.	.	MAF_USDA=2.381
NC_035077.1	8848105	.	G	A	.	.	MAF_USDA=11.905
NC_035077.1	8848262	.	T	A	.	.	MAF_USDA=4.237
NC_035077.1	8848331	.	T	G	.	.	MAF_USDA=5.932
NC_035077.1	8848332	.	G	T	.	.	MAF_USDA=6.78
NC_035077.1	8848837	.	C	T	.	.	MAF_USDA=8.333
NC_035077.1	8848866	.	T	C	.	.	MAF_USDA=1.724
NC_035077.1	8848877	.	A	G	.	.	MAF_USDA=3.448
NC_035077.1	8848953	.	T	C	.	.	MAF_USDA=3.39
NC_035077.1	8848956	.	A	G	.	.	MAF_USDA=19.277
NC_035077.1	8848964	.	A	G	.	.	MAF_USDA=3.39
NC_035077.1	8848994	.	C	T	.	.	MAF_INRAE=14.557;MAF_USDA=9.639
NC_035077.1	8849009	.	G	A	.	.	MAF_USDA=1.695
NC_035077.1	8849042	.	T	C	.	.	MAF_USDA=1.695
NC_035077.1	8849120	.	G	A	.	.	MAF_INRAE=3.333;MAF_USDA=1.667
NC_035077.1	8849236	.	A	C	.	.	MAF_USDA=2.542
NC_035077.1	8849294	.	A	T	.	.	MAF_USDA=1.205
NC_035077.1	8849339	.	T	C	.	.	MAF_USDA=4.237
NC_035077.1	8849575	.	C	T	.	.	MAF_USDA=7.059
NC_035077.1	8849738	.	T	C	.	.	MAF_INRAE=5.263;MAF_USDA=4.118
NC_035077.1	8849826	.	A	G	.	.	MAF_INRAE=5.263;MAF_USDA=6.471
NC_035077.1	8849846	.	G	C	.	.	MAF_USDA=3.279
NC_035077.1	8849944	.	A	C	.	.	MAF_USDA=1.639
NC_035077.1	8849979	.	C	A	.	.	MAF_USDA=2.459
NC_035077.1	8849984	.	A	T	.	.	MAF_INRAE=9.494;MAF_USDA=1.639
NC_035077.1	8850048	.	G	T	.	.	MAF_USDA=3.279
NC_035077.1	8850108	.	C	T	.	.	MAF_INRAE=49.367;MAF_USDA=45.882
NC_035077.1	8850215	.	T	A	.	.	MAF_USDA=4.706
NC_035077.1	8850255	.	C	T	.	.	MAF_USDA=1.639
NC_035077.1	8850376	.	G	A	.	.	MAF_USDA=1.639
NC_035077.1	8850383	.	T	C	.	.	MAF_USDA=4.118
NC_035077.1	8850400	.	C	T	.	.	MAF_INRAE=37.975;MAF_USDA=26.786
NC_035077.1	8850449	.	C	G	.	.	MAF_INRAE=22.5;MAF_USDA=5.882
NC_035077.1	8850487	.	T	G	.	.	MAF_USDA=3.279
NC_035077.1	8850593	.	T	C	.	.	MAF_INRAE=12.658;MAF_USDA=22.353
NC_035077.1	8850600	.	A	T	.	.	MAF_USDA=3.279
NC_035077.1	8850654	.	T	C	.	.	MAF_USDA=2.459
NC_035077.1	8850671	.	A	T	.	.	MAF_INRAE=3.165;MAF_USDA=11.176
NC_035077.1	8850686	.	T	A	.	.	MAF_INRAE=43.038;MAF_USDA=33.529
NC_035077.1	8850818	.	G	C	.	.	MAF_INRAE=39.241;MAF_USDA=32.353
NC_035077.1	8850833	.	A	G	.	.	MAF_USDA=2.083
NC_035077.1	8851071	.	G	A	.	.	MAF_USDA=10.588
NC_035077.1	8851082	.	A	G	.	.	MAF_INRAE=5.0;MAF_USDA=4.118
NC_035077.1	8851107	.	T	A	.	.	MAF_USDA=3.279
NC_035077.1	8851218	.	T	C	.	.	MAF_USDA=3.279
NC_035077.1	8851398	.	C	T	.	.	MAF_USDA=1.639
NC_035077.1	8851430	.	A	T	.	.	MAF_USDA=2.459
NC_035077.1	8851468	.	T	C	.	.	MAF_USDA=1.639
NC_035077.1	8851617	.	T	C	.	.	MAF_INRAE=13.924;MAF_USDA=1.639
NC_035077.1	8851622	.	T	A	.	.	MAF_USDA=1.639
NC_035077.1	8851623	.	T	C	.	.	MAF_USDA=1.639
NC_035077.1	8851638	.	T	C	.	.	MAF_INRAE=3.165;MAF_USDA=10.588
NC_035077.1	8851671	.	G	C	.	.	MAF_INRAE=8.861
NC_035077.1	8851688	.	T	C	.	.	MAF_INRAE=5.0;MAF_USDA=4.118
NC_035077.1	8851709	.	G	T	.	.	MAF_USDA=2.459
NC_035077.1	8851778	.	G	A	.	.	MAF_INRAE=9.494
NC_035077.1	8852005	.	T	A	.	.	MAF_INRAE=5.0;MAF_USDA=18.235
NC_035077.1	8852015	.	C	T	.	.	MAF_USDA=3.279
NC_035077.1	8852032	.	G	A	.	.	MAF_INRAE=21.667;MAF_USDA=5.882
NC_035077.1	8852052	.	G	A	.	.	MAF_USDA=2.459
NC_035077.1	8852129	.	C	A	.	.	MAF_INRAE=38.608;MAF_USDA=20.588
NC_035077.1	8852188	.	T	C	.	.	MAF_INRAE=5.263;MAF_USDA=14.583
NC_035077.1	8852233	.	A	T	.	.	MAF_INRAE=2.5;MAF_USDA=20.833
NC_035077.1	8852278	.	T	C	.	.	MAF_INRAE=9.494
NC_035077.1	8852312	.	C	T	.	.	MAF_INRAE=4.43;MAF_USDA=25.882
NC_035077.1	8852533	.	C	A	.	.	MAF_USDA=25.882
NC_035077.1	8852549	.	G	T	.	.	MAF_USDA=10.0
NC_035077.1	8852570	.	G	A	.	.	MAF_USDA=3.279
NC_035077.1	8853562	.	T	A	.	.	MAF_INRAE=21.053;MAF_USDA=7.5
NC_035077.1	8853645	.	A	C	.	.	MAF_INRAE=5.263;MAF_USDA=4.118
NC_035077.1	8853707	.	T	C	.	.	MAF_USDA=1.639
NC_035077.1	8853760	.	A	G	.	.	MAF_USDA=2.459
NC_035077.1	8853775	.	C	T	.	.	MAF_USDA=13.529
NC_035077.1	8853881	.	C	A	.	.	MAF_INRAE=37.975;MAF_USDA=14.583
NC_035077.1	8853890	.	T	A	.	.	MAF_USDA=2.381
NC_035077.1	8853904	.	A	T	.	.	MAF_INRAE=27.215;MAF_USDA=19.412
NC_035077.1	8853940	.	C	A	.	.	MAF_USDA=1.639
NC_035077.1	8854055	.	C	A	.	.	MAF_USDA=2.459
NC_035077.1	8854085	.	C	A	.	.	MAF_USDA=20.833
NC_035077.1	8854357	.	G	A	.	.	MAF_INRAE=5.0;MAF_USDA=4.098
NC_035077.1	8854430	.	T	C	.	.	MAF_INRAE=3.333
NC_035077.1	8854458	.	G	T	.	.	MAF_USDA=2.083
NC_035077.1	8854474	.	C	T	.	.	MAF_INRAE=6.962;MAF_USDA=2.459
NC_035077.1	8854505	.	G	T	.	.	MAF_INRAE=48.734;MAF_USDA=28.235
NC_035077.1	8854680	.	C	G	.	.	MAF_USDA=4.706
NC_035077.1	8854789	.	G	A	.	.	MAF_USDA=2.459
NC_035077.1	8854857	.	G	A	.	.	MAF_INRAE=3.333
NC_035077.1	8854868	.	C	T	.	.	MAF_INRAE=3.797;MAF_USDA=13.529
NC_035077.1	8855010	.	C	A	.	.	MAF_USDA=2.459
NC_035077.1	8855019	.	G	A	.	.	MAF_USDA=1.639
NC_035077.1	8855027	.	A	G	.	.	MAF_USDA=1.639
NC_035077.1	8855064	.	C	A	.	.	MAF_INRAE=6.962
NC_035077.1	8855204	.	A	G	.	.	MAF_USDA=1.667
NC_035077.1	8855237	.	G	A	.	.	MAF_USDA=1.667
NC_035077.1	8855266	.	A	C	.	.	MAF_INRAE=43.333
NC_035077.1	8855314	.	C	T	.	.	MAF_INRAE=3.165;MAF_USDA=10.0
NC_035077.1	8855334	.	C	T	.	.	MAF_USDA=1.667
NC_035077.1	8855353	.	C	T	.	.	MAF_INRAE=9.494;MAF_USDA=43.333
NC_035077.1	8855444	.	T	C	.	.	MAF_INRAE=7.595;MAF_USDA=18.644
NC_035077.1	8855474	.	C	T	.	.	MAF_INRAE=8.333;MAF_USDA=6.667
NC_035077.1	8855593	.	A	G	.	.	MAF_INRAE=38.608;MAF_USDA=35.294
NC_035077.1	8855603	.	T	G	.	.	MAF_INRAE=24.051;MAF_USDA=22.353
NC_035077.1	8855628	.	T	C	.	.	MAF_INRAE=14.557
NC_035077.1	8855660	.	T	C	.	.	MAF_INRAE=14.167
NC_035077.1	8855673	.	A	T	.	.	MAF_USDA=2.459
NC_035077.1	8855709	.	T	A	.	.	MAF_USDA=4.167
NC_035077.1	8855762	.	T	G	.	.	MAF_INRAE=3.165;MAF_USDA=10.588
NC_035077.1	8855814	.	G	A,T	.	.	MAF_INRAE=5.263;MAF_USDA=12.5
NC_035077.1	8855818	.	C	T	.	.	MAF_INRAE=18.354;MAF_USDA=22.353
NC_035077.1	8855900	.	A	C	.	.	MAF_USDA=3.279
NC_035077.1	8855986	.	T	C	.	.	MAF_USDA=2.459
NC_035077.1	8856093	.	A	T	.	.	MAF_USDA=3.333
NC_035077.1	8856102	.	C	T	.	.	MAF_USDA=2.459
NC_035077.1	8856118	.	T	A	.	.	MAF_USDA=1.639
NC_035077.1	8856156	.	C	T	.	.	MAF_INRAE=10.759;MAF_USDA=2.459
NC_035077.1	8856159	.	G	A	.	.	MAF_INRAE=25.0;MAF_USDA=6.471
NC_035077.1	8856263	.	A	G	.	.	MAF_INRAE=22.5;MAF_USDA=6.471
NC_035077.1	8856322	.	G	T	.	.	MAF_USDA=3.279
NC_035077.1	8856325	.	T	G	.	.	MAF_INRAE=22.5;MAF_USDA=4.118
NC_035077.1	8856327	.	A	T	.	.	MAF_USDA=3.279
NC_035077.1	8856334	.	G	C	.	.	MAF_USDA=3.279
NC_035077.1	8856348	.	T	A	.	.	MAF_INRAE=37.975;MAF_USDA=32.941
NC_035077.1	8856384	.	A	C	.	.	MAF_INRAE=24.051;MAF_USDA=9.016
NC_035077.1	8856408	.	T	G	.	.	MAF_INRAE=10.127;MAF_USDA=9.836
NC_035077.1	8856423	.	A	T	.	.	MAF_INRAE=3.165;MAF_USDA=10.588
NC_035077.1	8856458	.	T	C	.	.	MAF_INRAE=9.494
NC_035077.1	8856501	.	G	A	.	.	MAF_USDA=2.459
NC_035077.1	8856542	.	T	A	.	.	MAF_INRAE=24.051;MAF_USDA=9.167
NC_035077.1	8856589	.	A	C	.	.	MAF_INRAE=3.333
NC_035077.1	8856619	.	A	G	.	.	MAF_INRAE=22.5;MAF_USDA=5.294
NC_035077.1	8856674	.	A	G	.	.	MAF_INRAE=38.608;MAF_USDA=35.294
NC_035077.1	8856686	.	G	T	.	.	MAF_INRAE=35.443;MAF_USDA=22.941
NC_035077.1	8856725	.	GCTAACGTTAGGCTCCG	GCTAACGTTAGGCTCCA	.	.	MAF_USDA=27.083
NC_035077.1	8856741	.	G	A	.	.	MAF_INRAE=38.608;MAF_USDA=34.426
NC_035077.1	8856842	.	G	T	.	.	MAF_INRAE=8.861;MAF_USDA=21.176
NC_035077.1	8856847	.	A	T	.	.	MAF_USDA=1.639
NC_035077.1	8856849	.	T	C	.	.	MAF_INRAE=27.5;MAF_USDA=17.647
NC_035077.1	8856862	.	A	G	.	.	MAF_INRAE=8.861;MAF_USDA=8.333
NC_035077.1	8856993	.	G	A	.	.	MAF_INRAE=15.789
NC_035077.1	8856996	.	T	G	.	.	MAF_INRAE=3.165
NC_035077.1	8856998	.	C	T	.	.	MAF_INRAE=15.789
NC_035077.1	8857013	.	G	C	.	.	MAF_INRAE=15.789
NC_035077.1	8857098	.	A	G	.	.	MAF_INRAE=9.494;MAF_USDA=2.976
NC_035077.1	8857198	.	A	G	.	.	MAF_INRAE=7.595;MAF_USDA=15.294
NC_035077.1	8857295	.	G	C	.	.	MAF_INRAE=47.468;MAF_USDA=45.882
NC_035077.1	8857300	.	A	G	.	.	MAF_INRAE=47.468;MAF_USDA=45.882
NC_035077.1	8857304	.	G	A	.	.	MAF_INRAE=47.5;MAF_USDA=46.471
NC_035077.1	8857305	.	T	C	.	.	MAF_INRAE=39.167;MAF_USDA=30.0
NC_035077.1	8857333	.	C	A	.	.	MAF_INRAE=8.228;MAF_USDA=15.882
NC_035077.1	8857342	.	T	C	.	.	MAF_INRAE=8.228;MAF_USDA=15.882
NC_035077.1	8857480	.	A	G	.	.	MAF_INRAE=8.861;MAF_USDA=16.471
NC_035077.1	8857481	.	G	T	.	.	MAF_INRAE=8.333;MAF_USDA=9.412
NC_035077.1	8857482	.	T	A	.	.	MAF_USDA=2.459
NC_035077.1	8857544	.	T	A	.	.	MAF_USDA=2.459
NC_035077.1	8857556	.	C	T	.	.	MAF_INRAE=7.595;MAF_USDA=4.098
NC_035077.1	8857579	.	G	C	.	.	MAF_INRAE=8.333;MAF_USDA=4.098
NC_035077.1	8857596	.	C	A	.	.	MAF_USDA=3.279
NC_035077.1	8857628	.	T	C	.	.	MAF_INRAE=3.165;MAF_USDA=10.588
NC_035077.1	8857634	.	A	T	.	.	MAF_INRAE=8.861;MAF_USDA=10.588
NC_035077.1	8857683	.	C	A	.	.	MAF_USDA=3.279
NC_035077.1	8857704	.	C	T	.	.	MAF_USDA=1.639
NC_035077.1	8857714	.	T	G	.	.	MAF_USDA=1.639
NC_035077.1	8857724	.	C	T	.	.	MAF_INRAE=9.494;MAF_USDA=2.941
NC_035077.1	8857757	.	C	T	.	.	MAF_USDA=1.639
NC_035077.1	8857758	.	C	A	.	.	MAF_USDA=1.639
NC_035077.1	8857769	.	G	T	.	.	MAF_INRAE=36.076;MAF_USDA=38.235
NC_035077.1	8857774	.	C	A	.	.	MAF_USDA=4.118
NC_035077.1	8857820	.	C	T	.	.	MAF_INRAE=3.165;MAF_USDA=10.588
NC_035077.1	8857826	.	G	A	.	.	MAF_INRAE=8.861;MAF_USDA=3.529
NC_035077.1	8857896	.	C	G	.	.	MAF_INRAE=3.165;MAF_USDA=9.412
NC_035077.1	8857910	.	G	T	.	.	MAF_INRAE=8.861;MAF_USDA=6.471
NC_035077.1	8857970	.	T	A	.	.	MAF_USDA=4.167
NC_035077.1	8857974	.	C	T	.	.	MAF_INRAE=3.165;MAF_USDA=10.0
NC_035077.1	8857991	.	T	A	.	.	MAF_INRAE=13.924
NC_035077.1	8858129	.	A	C	.	.	MAF_USDA=3.279
NC_035077.1	8858137	.	C	T	.	.	MAF_INRAE=17.089;MAF_USDA=7.377
NC_035077.1	8858205	.	A	C	.	.	MAF_INRAE=8.861;MAF_USDA=16.471
NC_035077.1	8858224	.	G	A	.	.	MAF_USDA=3.279
NC_035077.1	8858472	.	C	A	.	.	MAF_USDA=1.639
NC_035077.1	8858512	.	G	T	.	.	MAF_USDA=2.459
NC_035077.1	8858513	.	C	T	.	.	MAF_USDA=2.459
NC_035077.1	8858589	.	C	T	.	.	MAF_USDA=3.279
NC_035077.1	8858744	.	C	A	.	.	MAF_USDA=1.639
NC_035077.1	8858820	.	A	G	.	.	MAF_INRAE=5.263;MAF_USDA=14.583
NC_035077.1	8858844	.	T	C	.	.	MAF_USDA=3.279
NC_035077.1	8859051	.	C	A	.	.	MAF_INRAE=9.494;MAF_USDA=4.098
NC_035077.1	8859061	.	T	C	.	.	MAF_INRAE=8.861;MAF_USDA=9.412
NC_035077.1	8859090	.	A	G	.	.	MAF_USDA=4.098
NC_035077.1	8859110	.	G	A	.	.	MAF_USDA=5.294
NC_035077.1	8859237	.	T	A	.	.	MAF_INRAE=3.165;MAF_USDA=10.588
NC_035077.1	8859253	.	A	T	.	.	MAF_USDA=3.279
NC_035077.1	8859256	.	T	A	.	.	MAF_INRAE=10.759;MAF_USDA=17.647
NC_035077.1	8859257	.	T	A	.	.	MAF_USDA=5.882
NC_035077.1	8859360	.	C	A	.	.	MAF_INRAE=5.263;MAF_USDA=5.294
NC_035077.1	8859431	.	A	T	.	.	MAF_USDA=10.417
NC_035077.1	8859432	.	T	A	.	.	MAF_USDA=10.417
NC_035077.1	8859435	.	G	A	.	.	MAF_USDA=41.667
NC_035077.1	8859445	.	C	T	.	.	MAF_INRAE=28.333;MAF_USDA=41.667
NC_035077.1	8859449	.	T	A	.	.	MAF_INRAE=28.333;MAF_USDA=17.059
NC_035077.1	8859497	.	G	A	.	.	MAF_USDA=34.118
NC_035077.1	8859520	.	G	T	.	.	MAF_USDA=8.333
NC_035077.1	8859523	.	G	A	.	.	MAF_INRAE=8.333;MAF_USDA=6.25
NC_035077.1	8859566	.	G	A	.	.	MAF_INRAE=44.937;MAF_USDA=32.941
NC_035077.1	8859570	.	G	A	.	.	MAF_USDA=18.235
NC_035077.1	8859626	.	A	C	.	.	MAF_INRAE=32.911;MAF_USDA=10.0
NC_035077.1	8859630	.	A	T	.	.	MAF_USDA=5.882
NC_035077.1	8859648	.	G	A	.	.	MAF_INRAE=10.526;MAF_USDA=31.25
NC_035077.1	8859674	.	G	A	.	.	MAF_INRAE=32.911;MAF_USDA=9.412
NC_035077.1	8859680	.	A	G	.	.	MAF_INRAE=3.165;MAF_USDA=10.588
NC_035077.1	8859682	.	G	A	.	.	MAF_INRAE=2.5;MAF_USDA=10.588
NC_035077.1	8859699	.	G	A	.	.	MAF_USDA=1.639
NC_035077.1	8859700	.	C	G	.	.	MAF_USDA=1.639
NC_035077.1	8859709	.	T	A	.	.	MAF_USDA=3.279
NC_035077.1	8859725	.	C	G	.	.	MAF_USDA=3.279
NC_035077.1	8859736	.	T	A	.	.	MAF_INRAE=30.38;MAF_USDA=10.417
NC_035077.1	8859741	.	C	T	.	.	MAF_USDA=3.279
NC_035077.1	8859742	.	G	A	.	.	MAF_USDA=2.459
NC_035077.1	8859859	.	T	A	.	.	MAF_INRAE=7.5;MAF_USDA=8.824
NC_035077.1	8859942	.	T	A	.	.	MAF_INRAE=5.263;MAF_USDA=10.417
NC_035077.1	8859984	.	G	A	.	.	MAF_INRAE=8.861;MAF_USDA=8.333
NC_035077.1	8860131	.	G	C	.	.	MAF_INRAE=15.823;MAF_USDA=8.197
NC_035077.1	8860132	.	G	A	.	.	MAF_USDA=3.279
NC_035077.1	8860141	.	T	C	.	.	MAF_INRAE=3.165
NC_035077.1	8860247	.	G	A	.	.	MAF_INRAE=9.494;MAF_USDA=2.941
NC_035077.1	8860270	.	A	G	.	.	MAF_USDA=1.639
NC_035077.1	8860285	.	A	G	.	.	MAF_INRAE=34.81;MAF_USDA=27.647
NC_035077.1	8860322	.	C	A	.	.	MAF_INRAE=3.333
NC_035077.1	8860329	.	C	T	.	.	MAF_INRAE=34.81;MAF_USDA=27.647
NC_035077.1	8860418	.	T	A	.	.	MAF_INRAE=9.494;MAF_USDA=3.529
NC_035077.1	8860437	.	C	T	.	.	MAF_INRAE=9.494;MAF_USDA=12.353
NC_035077.1	8860516	.	G	T	.	.	MAF_USDA=2.459
NC_035077.1	8860592	.	A	T	.	.	MAF_USDA=2.353
NC_035077.1	8860607	.	T	C	.	.	MAF_USDA=28.824
NC_035077.1	8860608	.	T	C	.	.	MAF_USDA=2.459
NC_035077.1	8860700	.	C	A	.	.	MAF_USDA=2.459
NC_035077.1	8860721	.	G	T	.	.	MAF_INRAE=2.5
NC_035077.1	8860733	.	A	C	.	.	MAF_USDA=2.083
NC_035077.1	8860746	.	C	T	.	.	MAF_USDA=12.353
NC_035077.1	8860760	.	C	A	.	.	MAF_USDA=1.639
NC_035077.1	8860762	.	A	G	.	.	MAF_USDA=10.417
NC_035077.1	8860788	.	T	C	.	.	MAF_USDA=8.929
NC_035077.1	8860921	.	A	C	.	.	MAF_INRAE=32.278;MAF_USDA=11.765
NC_035077.1	8860925	.	G	A	.	.	MAF_INRAE=28.333;MAF_USDA=45.294
NC_035077.1	8860951	.	A	G	.	.	MAF_INRAE=3.165;MAF_USDA=4.098
NC_035077.1	8860993	.	T	A	.	.	MAF_INRAE=7.595;MAF_USDA=1.667
NC_035077.1	8861007	.	T	G	.	.	MAF_USDA=14.286
NC_035077.1	8861018	.	C	A	.	.	MAF_INRAE=32.911;MAF_USDA=11.31
NC_035077.1	8861025	.	A	T	.	.	MAF_USDA=14.286
NC_035077.1	8861094	.	G	A	.	.	MAF_USDA=3.279
NC_035077.1	8861182	.	A	G	.	.	MAF_INRAE=9.494;MAF_USDA=14.118
NC_035077.1	8861190	.	A	T	.	.	MAF_USDA=2.459
NC_035077.1	8861294	.	A	C	.	.	MAF_INRAE=31.013;MAF_USDA=45.882
NC_035077.1	8861299	.	C	T	.	.	MAF_INRAE=17.089;MAF_USDA=5.738
NC_035077.1	8861323	.	A	C	.	.	MAF_INRAE=12.658;MAF_USDA=9.836
NC_035077.1	8861350	.	G	C	.	.	MAF_USDA=4.706
NC_035077.1	8861357	.	C	A	.	.	MAF_USDA=2.459
NC_035077.1	8861420	.	A	C	.	.	MAF_USDA=2.459
NC_035077.1	8861476	.	A	G	.	.	MAF_USDA=4.098
NC_035077.1	8861501	.	C	A	.	.	MAF_USDA=2.459
NC_035077.1	8861504	.	C	A	.	.	MAF_INRAE=3.165;MAF_USDA=13.529
NC_035077.1	8861574	.	G	A	.	.	MAF_USDA=16.471
NC_035077.1	8861575	.	G	T	.	.	MAF_USDA=3.279
NC_035077.1	8861655	.	G	A	.	.	MAF_INRAE=5.263;MAF_USDA=6.471
NC_035077.1	8861656	.	T	A	.	.	MAF_USDA=2.459
NC_035077.1	8861678	.	T	A	.	.	MAF_USDA=1.639
NC_035077.1	8861700	.	T	C	.	.	MAF_USDA=5.882
NC_035077.1	8861708	.	A	T	.	.	MAF_INRAE=8.861;MAF_USDA=3.529
NC_035077.1	8861990	.	A	C	.	.	MAF_INRAE=13.924
NC_035077.1	8862167	.	C	A	.	.	MAF_USDA=2.353
NC_035077.1	8862214	.	C	G	.	.	MAF_INRAE=15.833
NC_035077.1	8862272	.	A	C	.	.	MAF_USDA=4.167
NC_035077.1	8862354	.	A	G	.	.	MAF_INRAE=9.494;MAF_USDA=3.529
NC_035077.1	8862387	.	C	G	.	.	MAF_INRAE=8.861;MAF_USDA=14.118
NC_035077.1	8862507	.	A	T	.	.	MAF_INRAE=2.5
NC_035077.1	8862521	.	C	A	.	.	MAF_USDA=1.639
NC_035077.1	8862586	.	G	T	.	.	MAF_USDA=4.098
NC_035077.1	8862759	.	G	T	.	.	MAF_INRAE=3.165;MAF_USDA=10.588
NC_035077.1	8862804	.	A	G	.	.	MAF_USDA=6.471
NC_035077.1	8862871	.	T	A	.	.	MAF_INRAE=5.263;MAF_USDA=5.882
NC_035077.1	8862882	.	T	A	.	.	MAF_USDA=2.459
NC_035077.1	8862930	.	C	T	.	.	MAF_USDA=2.083
NC_035077.1	8863000	.	G	C	.	.	MAF_INRAE=29.167;MAF_USDA=17.059
NC_035077.1	8863135	.	T	A	.	.	MAF_INRAE=32.911;MAF_USDA=14.118
NC_035077.1	8863136	.	A	T	.	.	MAF_USDA=2.459
NC_035077.1	8863149	.	C	T	.	.	MAF_INRAE=13.924
NC_035077.1	8863232	.	C	A	.	.	MAF_INRAE=13.291
NC_035077.1	8863289	.	G	A	.	.	MAF_INRAE=32.911;MAF_USDA=14.118
NC_035077.1	8863409	.	A	G	.	.	MAF_USDA=1.639
NC_035077.1	8863499	.	CTTC	CTTT	.	.	MAF_USDA=4.167
NC_035077.1	8863545	.	C	G	.	.	MAF_USDA=2.459
NC_035077.1	8863575	.	C	T	.	.	MAF_USDA=2.459
NC_035077.1	8863629	.	T	C	.	.	MAF_INRAE=3.165;MAF_USDA=10.588
NC_035077.1	8863652	.	A	C	.	.	MAF_INRAE=17.089;MAF_USDA=5.738
NC_035077.1	8863654	.	C	T	.	.	MAF_INRAE=10.833;MAF_USDA=15.294
NC_035077.1	8863805	.	A	T	.	.	MAF_INRAE=8.333;MAF_USDA=8.824
NC_035077.1	8863866	.	G	A	.	.	MAF_USDA=2.459
NC_035077.1	8863930	.	G	A	.	.	MAF_USDA=4.706
NC_035077.1	8864053	.	C	T	.	.	MAF_USDA=1.639
NC_035077.1	8864102	.	G	C	.	.	MAF_INRAE=46.203;MAF_USDA=47.059
NC_035077.1	8864148	.	C	T	.	.	MAF_USDA=4.098
NC_035077.1	8864162	.	C	A	.	.	MAF_INRAE=24.684;MAF_USDA=31.765
NC_035077.1	8864163	.	C	T	.	.	MAF_INRAE=16.667;MAF_USDA=28.824
NC_035077.1	8864171	.	C	T	.	.	MAF_INRAE=41.772;MAF_USDA=42.353
NC_035077.1	8864172	.	A	G	.	.	MAF_INRAE=16.667;MAF_USDA=31.765
NC_035077.1	8864207	.	A	T	.	.	MAF_USDA=8.333
NC_035077.1	8864234	.	G	T	.	.	MAF_INRAE=33.544;MAF_USDA=39.881
NC_035077.1	8864235	.	A	C	.	.	MAF_INRAE=29.167;MAF_USDA=22.619
NC_035077.1	8864236	.	A	C	.	.	MAF_INRAE=10.127;MAF_USDA=20.833
NC_035077.1	8864354	.	A	G	.	.	MAF_INRAE=17.089;MAF_USDA=8.824
NC_035077.1	8864470	.	T	C	.	.	MAF_INRAE=3.165;MAF_USDA=14.706
NC_035077.1	8864512	.	G	C	.	.	MAF_USDA=3.279
NC_035077.1	8864585	.	T	C	.	.	MAF_USDA=2.459
NC_035077.1	8864634	.	A	T	.	.	MAF_USDA=3.279
NC_035077.1	8864750	.	C	G	.	.	MAF_INRAE=3.165;MAF_USDA=4.706
NC_035077.1	8864799	.	G	A	.	.	MAF_INRAE=22.152;MAF_USDA=30.0
NC_035077.1	8864909	.	A	C	.	.	MAF_USDA=3.279
NC_035077.1	8864916	.	G	T	.	.	MAF_USDA=3.279
NC_035077.1	8864917	.	T	A	.	.	MAF_INRAE=9.494;MAF_USDA=4.118
NC_035077.1	8864950	.	A	C	.	.	MAF_USDA=2.459
NC_035077.1	8864966	.	G	T	.	.	MAF_INRAE=2.5;MAF_USDA=5.294
NC_035077.1	8865017	.	A	G	.	.	MAF_USDA=2.083
NC_035077.1	8865058	.	C	T	.	.	MAF_INRAE=5.833;MAF_USDA=4.706
NC_035077.1	8865076	.	T	C	.	.	MAF_INRAE=19.167;MAF_USDA=6.25
NC_035077.1	8865173	.	A	G	.	.	MAF_USDA=4.098
NC_035077.1	8865281	.	G	A	.	.	MAF_USDA=4.167
NC_035077.1	8865337	.	T	C	.	.	MAF_USDA=4.706
NC_035077.1	8865338	.	C	A	.	.	MAF_USDA=4.706
NC_035077.1	8865354	.	C	T	.	.	MAF_INRAE=8.861;MAF_USDA=4.118
NC_035077.1	8865377	.	A	G	.	.	MAF_INRAE=15.19;MAF_USDA=2.941
NC_035077.1	8865474	.	G	C	.	.	MAF_USDA=4.098
NC_035077.1	8865500	.	G	A	.	.	MAF_USDA=2.083
NC_035077.1	8865596	.	A	C	.	.	MAF_INRAE=3.165;MAF_USDA=2.941
NC_035077.1	8865603	.	G	A	.	.	MAF_USDA=4.098
NC_035077.1	8865672	.	C	T	.	.	MAF_USDA=3.279
NC_035077.1	8865733	.	A	G	.	.	MAF_INRAE=8.333
NC_035077.1	8865739	.	C	T	.	.	MAF_INRAE=3.333
NC_035077.1	8865740	.	A	G	.	.	MAF_INRAE=7.5
NC_035077.1	8865755	.	C	T	.	.	MAF_INRAE=3.165;MAF_USDA=10.588
NC_035077.1	8865767	.	T	C	.	.	MAF_INRAE=17.089;MAF_USDA=5.738
NC_035077.1	8865783	.	G	A	.	.	MAF_INRAE=8.333;MAF_USDA=8.824
NC_035077.1	8865800	.	A	G	.	.	MAF_INRAE=9.167;MAF_USDA=16.667
NC_035077.1	8865812	.	T	C	.	.	MAF_INRAE=14.167
NC_035077.1	8865821	.	T	A	.	.	MAF_INRAE=1.667
NC_035077.1	8865888	.	G	C	.	.	MAF_USDA=2.459
NC_035077.1	8865906	.	G	A	.	.	MAF_INRAE=29.167;MAF_USDA=24.706
NC_035077.1	8865981	.	C	G	.	.	MAF_USDA=1.765
NC_035077.1	8866134	.	A	T	.	.	MAF_USDA=1.19
NC_035077.1	8866260	.	C	A	.	.	MAF_USDA=2.941
NC_035077.1	8866264	.	G	T	.	.	MAF_INRAE=5.833;MAF_USDA=4.167
NC_035077.1	8866266	.	A	T	.	.	MAF_USDA=4.167
NC_035077.1	8866267	.	T	C	.	.	MAF_USDA=5.0
NC_035077.1	8866270	.	C	T	.	.	MAF_USDA=4.167
NC_035077.1	8866272	.	T	A	.	.	MAF_USDA=5.833
NC_035077.1	8866274	.	G	A	.	.	MAF_INRAE=9.494;MAF_USDA=3.571
NC_035077.1	8866279	.	A	G	.	.	MAF_USDA=4.098
NC_035077.1	8866347	.	T	A	.	.	MAF_INRAE=15.823;MAF_USDA=2.353
NC_035077.1	8866355	.	G	A	.	.	MAF_USDA=2.459
NC_035077.1	8866404	.	G	A	.	.	MAF_USDA=2.459
NC_035077.1	8866515	.	C	T	.	.	MAF_INRAE=8.333
NC_035077.1	8866518	.	T	A	.	.	MAF_INRAE=29.167;MAF_USDA=21.176
NC_035077.1	8866558	.	G	A	.	.	MAF_USDA=3.279
NC_035077.1	8866599	.	C	T	.	.	MAF_INRAE=29.167;MAF_USDA=20.833
NC_035077.1	8866618	.	C	T	.	.	MAF_INRAE=3.165;MAF_USDA=13.69
NC_035077.1	8866754	.	A	C	.	.	MAF_INRAE=8.861;MAF_USDA=2.353
NC_035077.1	8866766	.	A	C	.	.	MAF_INRAE=3.165;MAF_USDA=10.588
NC_035077.1	8866836	.	G	A	.	.	MAF_INRAE=10.127;MAF_USDA=4.118
NC_035077.1	8866852	.	G	A	.	.	MAF_INRAE=29.167;MAF_USDA=21.176
NC_035077.1	8866869	.	AGTGTTACTCACTGTCAGCTCTAGAG	AGTGTTACTCACTGTCAGCTCTAGAA	.	.	MAF_USDA=14.583
NC_035077.1	8866882	.	G	A	.	.	MAF_USDA=2.459
NC_035077.1	8866894	.	G	A	.	.	MAF_USDA=48.333
NC_035077.1	8866970	.	G	A	.	.	MAF_INRAE=5.263;MAF_USDA=4.706
NC_035077.1	8866975	.	A	T	.	.	MAF_INRAE=9.494;MAF_USDA=3.529
NC_035077.1	8867076	.	C	T	.	.	MAF_INRAE=29.167;MAF_USDA=20.588
NC_035077.1	8867230	.	C	A	.	.	MAF_INRAE=5.263;MAF_USDA=4.706
NC_035077.1	8867259	.	A	C	.	.	MAF_INRAE=3.165;MAF_USDA=10.0
NC_035077.1	8867401	.	A	C	.	.	MAF_INRAE=29.167;MAF_USDA=22.353
NC_035077.1	8867418	.	T	G	.	.	MAF_USDA=2.353
NC_035077.1	8867478	.	G	T	.	.	MAF_INRAE=5.063;MAF_USDA=10.0
NC_035077.1	8867489	.	G	C	.	.	MAF_INRAE=29.167;MAF_USDA=20.588
NC_035077.1	8867532	.	A	T	.	.	MAF_INRAE=23.418;MAF_USDA=5.294
NC_035077.1	8867546	.	C	T	.	.	MAF_INRAE=3.165;MAF_USDA=12.353
NC_035077.1	8867554	.	G	T	.	.	MAF_INRAE=3.165;MAF_USDA=10.588
NC_035077.1	8867737	.	A	T	.	.	MAF_INRAE=18.987;MAF_USDA=31.765
NC_035077.1	8867752	.	G	C	.	.	MAF_USDA=2.353
NC_035077.1	8867772	.	A	C	.	.	MAF_INRAE=3.165;MAF_USDA=10.0
NC_035077.1	8867795	.	C	T	.	.	MAF_INRAE=18.354;MAF_USDA=12.353
NC_035077.1	8867830	.	A	G	.	.	MAF_INRAE=3.165;MAF_USDA=17.647
NC_035077.1	8867867	.	G	C	.	.	MAF_USDA=3.279
NC_035077.1	8867905	.	A	T	.	.	MAF_USDA=3.279
NC_035077.1	8868019	.	T	G	.	.	MAF_USDA=9.412
NC_035077.1	8868069	.	C	A	.	.	MAF_INRAE=29.167;MAF_USDA=20.588
NC_035077.1	8868088	.	T	G	.	.	MAF_USDA=1.639
NC_035077.1	8868099	.	T	G	.	.	MAF_INRAE=2.5
NC_035077.1	8868183	.	T	A	.	.	MAF_INRAE=22.152;MAF_USDA=15.882
NC_035077.1	8868217	.	A	C	.	.	MAF_INRAE=5.263;MAF_USDA=4.706
NC_035077.1	8868223	.	T	A	.	.	MAF_INRAE=15.823;MAF_USDA=25.882
NC_035077.1	8868243	.	G	T	.	.	MAF_USDA=3.279
NC_035077.1	8868328	.	G	A	.	.	MAF_INRAE=29.167;MAF_USDA=21.176
NC_035077.1	8868404	.	C	T	.	.	MAF_INRAE=5.263;MAF_USDA=14.583
NC_035077.1	8868421	.	G	T	.	.	MAF_INRAE=5.263;MAF_USDA=16.667
NC_035077.1	8868466	.	A	G	.	.	MAF_INRAE=7.595;MAF_USDA=4.918
NC_035077.1	8868471	.	C	T	.	.	MAF_INRAE=17.089;MAF_USDA=5.738
NC_035077.1	8868479	.	C	T	.	.	MAF_USDA=1.639
NC_035077.1	8868556	.	C	A	.	.	MAF_INRAE=3.165;MAF_USDA=10.0
NC_035077.1	8868574	.	T	C	.	.	MAF_USDA=1.639
NC_035077.1	8868630	.	G	C	.	.	MAF_INRAE=28.333;MAF_USDA=21.765
NC_035077.1	8868662	.	C	T	.	.	MAF_USDA=2.459
NC_035077.1	8868667	.	T	C	.	.	MAF_INRAE=5.263
NC_035077.1	8868713	.	T	C	.	.	MAF_INRAE=6.667;MAF_USDA=14.118
NC_035077.1	8868758	.	T	C	.	.	MAF_INRAE=18.987;MAF_USDA=8.235
NC_035077.1	8868761	.	G	A	.	.	MAF_INRAE=3.165;MAF_USDA=10.588
NC_035077.1	8868791	.	A	G	.	.	MAF_USDA=2.353
NC_035077.1	8868794	.	G	C	.	.	MAF_INRAE=10.833;MAF_USDA=5.738
NC_035077.1	8868817	.	G	A	.	.	MAF_USDA=9.016
NC_035077.1	8868848	.	G	A	.	.	MAF_USDA=2.459
NC_035077.1	8868904	.	G	T	.	.	MAF_INRAE=29.167;MAF_USDA=20.588
NC_035077.1	8868919	.	T	G	.	.	MAF_INRAE=5.263;MAF_USDA=12.295
NC_035077.1	8868981	.	C	T	.	.	MAF_INRAE=9.494;MAF_USDA=3.529
NC_035077.1	8869005	.	G	A	.	.	MAF_INRAE=13.291;MAF_USDA=22.131
NC_035077.1	8869028	.	G	A	.	.	MAF_INRAE=9.494;MAF_USDA=3.529
NC_035077.1	8869202	.	C	A	.	.	MAF_INRAE=21.519;MAF_USDA=15.882
NC_035077.1	8869237	.	A	T	.	.	MAF_INRAE=17.722;MAF_USDA=8.235
NC_035077.1	8869370	.	T	C	.	.	MAF_INRAE=3.165;MAF_USDA=10.588
NC_035077.1	8869405	.	T	C	.	.	MAF_INRAE=29.167;MAF_USDA=20.588
NC_035077.1	8869452	.	A	T	.	.	MAF_INRAE=13.291;MAF_USDA=13.115
NC_035077.1	8869458	.	G	A	.	.	MAF_INRAE=6.667;MAF_USDA=12.941
NC_035077.1	8869480	.	T	G	.	.	MAF_INRAE=3.165;MAF_USDA=10.588
NC_035077.1	8869545	.	T	A	.	.	MAF_INRAE=8.333;MAF_USDA=9.412
NC_035077.1	8869594	.	G	A	.	.	MAF_INRAE=7.595;MAF_USDA=4.098
NC_035077.1	8869618	.	G	A	.	.	MAF_USDA=4.918
NC_035077.1	8869707	.	C	T	.	.	MAF_USDA=3.279
NC_035077.1	8869872	.	T	C	.	.	MAF_INRAE=12.658;MAF_USDA=21.176
NC_035077.1	8870035	.	G	A	.	.	MAF_INRAE=3.165;MAF_USDA=4.118
NC_035077.1	8870054	.	T	C	.	.	MAF_INRAE=25.316;MAF_USDA=32.353
NC_035077.1	8870125	.	T	A	.	.	MAF_INRAE=3.165;MAF_USDA=10.588
NC_035077.1	8870134	.	A	G	.	.	MAF_INRAE=3.165;MAF_USDA=10.588
NC_035077.1	8870203	.	C	T	.	.	MAF_INRAE=13.924
NC_035077.1	8870228	.	G	A	.	.	MAF_USDA=3.279
NC_035077.1	8870462	.	G	A	.	.	MAF_INRAE=17.722;MAF_USDA=5.738
NC_035077.1	8870519	.	C	T	.	.	MAF_USDA=4.098
NC_035077.1	8870550	.	A	G	.	.	MAF_USDA=3.279
NC_035077.1	8870560	.	C	A	.	.	MAF_INRAE=42.405;MAF_USDA=32.353
NC_035077.1	8870636	.	T	A	.	.	MAF_USDA=4.098
NC_035077.1	8870906	.	C	A	.	.	MAF_INRAE=5.263;MAF_USDA=4.706
NC_035077.1	8870968	.	G	A	.	.	MAF_USDA=1.639
NC_035077.1	8870977	.	A	G	.	.	MAF_INRAE=3.165;MAF_USDA=4.118
NC_035077.1	8870979	.	G	A	.	.	MAF_USDA=3.279
NC_035077.1	8871006	.	A	T	.	.	MAF_INRAE=37.342;MAF_USDA=46.471
NC_035077.1	8871020	.	G	T	.	.	MAF_INRAE=3.165;MAF_USDA=4.706
NC_035077.1	8871332	.	A	G	.	.	MAF_USDA=3.333
NC_035077.1	8871432	.	G	A	.	.	MAF_INRAE=3.333
NC_035077.1	8871487	.	A	G	.	.	MAF_INRAE=12.025;MAF_USDA=8.197
NC_035077.1	8871526	.	T	C	.	.	MAF_INRAE=5.263;MAF_USDA=5.294
NC_035077.1	8871569	.	C	T	.	.	MAF_INRAE=12.658;MAF_USDA=8.197
NC_035077.1	8871955	.	C	A	.	.	MAF_INRAE=2.5;MAF_USDA=4.706
NC_035077.1	8871985	.	C	T	.	.	MAF_INRAE=48.101;MAF_USDA=42.941
NC_035077.1	8872015	.	C	T	.	.	MAF_INRAE=5.263;MAF_USDA=4.706
NC_035077.1	8872019	.	T	C	.	.	MAF_USDA=3.279
NC_035077.1	8872033	.	T	G	.	.	MAF_INRAE=13.924;MAF_USDA=15.294
NC_035077.1	8872184	.	T	C	.	.	MAF_INRAE=15.823;MAF_USDA=12.353
NC_035077.1	8872202	.	A	G	.	.	MAF_USDA=4.167
NC_035077.1	8872231	.	T	C	.	.	MAF_INRAE=15.823;MAF_USDA=13.69
NC_035077.1	8872237	.	A	C	.	.	MAF_INRAE=15.823;MAF_USDA=12.353
NC_035077.1	8872247	.	T	A	.	.	MAF_INRAE=5.263;MAF_USDA=5.294
NC_035077.1	8872257	.	C	T	.	.	MAF_INRAE=5.263;MAF_USDA=5.294
NC_035077.1	8872279	.	T	A	.	.	MAF_INRAE=18.987;MAF_USDA=21.765
NC_035077.1	8872296	.	C	A	.	.	MAF_INRAE=34.167;MAF_USDA=27.083
NC_035077.1	8872297	.	C	T	.	.	MAF_INRAE=34.167;MAF_USDA=27.083
NC_035077.1	8872307	.	G	T	.	.	MAF_USDA=1.639
NC_035077.1	8872344	.	A	G	.	.	MAF_USDA=16.667
NC_035077.1	8872350	.	G	T	.	.	MAF_USDA=16.667
NC_035077.1	8872356	.	A	T	.	.	MAF_USDA=16.667
NC_035077.1	8872366	.	G	A	.	.	MAF_USDA=12.5
NC_035077.1	8872367	.	G	T	.	.	MAF_USDA=12.5
NC_035077.1	8872400	.	G	A	.	.	MAF_USDA=1.639
NC_035077.1	8872403	.	C	T	.	.	MAF_USDA=8.333
NC_035077.1	8872430	.	T	A	.	.	MAF_USDA=8.333
NC_035077.1	8872470	.	C	A	.	.	MAF_USDA=1.639
NC_035077.1	8872505	.	G	A	.	.	MAF_USDA=4.167
NC_035077.1	8872510	.	A	G	.	.	MAF_INRAE=16.456;MAF_USDA=5.738
NC_035077.1	8872533	.	G	T	.	.	MAF_USDA=8.333
NC_035077.1	8872534	.	T	C	.	.	MAF_USDA=8.333
NC_035077.1	8872638	.	A	G	.	.	MAF_USDA=4.918
NC_035077.1	8872715	.	G	A	.	.	MAF_INRAE=3.165;MAF_USDA=2.083
NC_035077.1	8872800	.	G	T	.	.	MAF_USDA=12.048
NC_035077.1	8872830	.	G	A	.	.	MAF_INRAE=5.263;MAF_USDA=9.036
NC_035077.1	8872877	.	T	A	.	.	MAF_INRAE=26.316;MAF_USDA=20.833
NC_035077.1	8872912	.	C	T	.	.	MAF_INRAE=1.667;MAF_USDA=2.542
NC_035077.1	8872929	.	G	A	.	.	MAF_INRAE=10.526;MAF_USDA=18.293
NC_035077.1	8872934	.	C	T	.	.	MAF_USDA=5.0
NC_035077.1	8872954	.	C	A	.	.	MAF_USDA=39.583
NC_035077.1	8873104	.	C	T	.	.	MAF_USDA=13.043
NC_035077.1	8873154	.	A	T	.	.	MAF_USDA=4.167
NC_035077.1	8873293	.	C	A	.	.	MAF_USDA=4.098
NC_035077.1	8873304	.	G	A	.	.	MAF_INRAE=3.165;MAF_USDA=10.0
NC_035077.1	8873314	.	C	T	.	.	MAF_INRAE=8.861;MAF_USDA=5.882
NC_035077.1	8873541	.	A	T	.	.	MAF_INRAE=5.063;MAF_USDA=11.765
NC_035077.1	8873666	.	T	G	.	.	MAF_INRAE=15.823;MAF_USDA=11.176
NC_035077.1	8873727	.	G	T	.	.	MAF_USDA=2.083
NC_035077.1	8873739	.	T	A	.	.	MAF_USDA=5.738
NC_035077.1	8873763	.	G	A	.	.	MAF_USDA=6.557
NC_035077.1	8873825	.	A	C	.	.	MAF_USDA=6.557
NC_035077.1	8873837	.	G	T	.	.	MAF_USDA=9.016
NC_035077.1	8873883	.	G	T	.	.	MAF_USDA=6.557
NC_035077.1	8873903	.	C	T	.	.	MAF_USDA=3.279
NC_035077.1	8873929	.	A	G	.	.	MAF_USDA=3.279
NC_035077.1	8873931	.	A	C	.	.	MAF_USDA=9.836
NC_035077.1	8873934	.	C	T	.	.	MAF_INRAE=10.526;MAF_USDA=12.353
NC_035077.1	8873942	.	G	A	.	.	MAF_USDA=2.459
NC_035077.1	8873943	.	A	C	.	.	MAF_USDA=9.836
NC_035077.1	8873957	.	G	A	.	.	MAF_USDA=4.918
NC_035077.1	8873965	.	C	G	.	.	MAF_USDA=1.639
NC_035077.1	8873968	.	C	T	.	.	MAF_INRAE=5.263;MAF_USDA=7.647
NC_035077.1	8874012	.	A	C	.	.	MAF_INRAE=5.263;MAF_USDA=11.176
NC_035077.1	8874052	.	T	C	.	.	MAF_USDA=6.667
NC_035077.1	8874254	.	T	C	.	.	MAF_USDA=2.083
NC_035077.1	8874350	.	A	G	.	.	MAF_USDA=4.167
NC_035077.1	8874394	.	T	A	.	.	MAF_USDA=1.639
NC_035077.1	8874415	.	A	T	.	.	MAF_USDA=37.059
NC_035077.1	8874466	.	C	T	.	.	MAF_USDA=1.639
NC_035077.1	8874467	.	C	G	.	.	MAF_USDA=3.279
NC_035077.1	8874471	.	C	T	.	.	MAF_USDA=2.459
NC_035077.1	8874472	.	G	A	.	.	MAF_USDA=18.235
NC_035077.1	8874483	.	C	G	.	.	MAF_USDA=2.459
NC_035077.1	8874591	.	C	T	.	.	MAF_USDA=5.738
NC_035077.1	8874625	.	C	T	.	.	MAF_USDA=6.548
NC_035077.1	8874630	.	A	T	.	.	MAF_INRAE=5.063;MAF_USDA=13.095
NC_035077.1	8874654	.	T	G	.	.	MAF_INRAE=5.833
NC_035077.1	8874710	.	G	T	.	.	MAF_INRAE=17.089;MAF_USDA=5.738
NC_035077.1	8874718	.	G	A	.	.	MAF_INRAE=3.165;MAF_USDA=10.588
NC_035077.1	8874760	.	G	C	.	.	MAF_INRAE=5.263;MAF_USDA=5.294
NC_035077.1	8874793	.	T	C	.	.	MAF_INRAE=45.57;MAF_USDA=41.176
NC_035077.1	8874828	.	G	A	.	.	MAF_INRAE=3.165;MAF_USDA=10.588
NC_035077.1	8874863	.	C	T	.	.	MAF_INRAE=3.165;MAF_USDA=10.0
NC_035077.1	8874997	.	T	C	.	.	MAF_USDA=2.083
NC_035077.1	8875052	.	A	G	.	.	MAF_USDA=1.176
NC_035077.1	8875058	.	C	G	.	.	MAF_USDA=5.738
NC_035077.1	8875062	.	G	T	.	.	MAF_USDA=3.279
NC_035077.1	8875102	.	G	T	.	.	MAF_INRAE=44.304;MAF_USDA=44.118
NC_035077.1	8875113	.	T	C	.	.	MAF_INRAE=44.304;MAF_USDA=44.118
NC_035077.1	8875119	.	G	A	.	.	MAF_INRAE=7.595
NC_035077.1	8875130	.	T	C	.	.	MAF_USDA=3.279
NC_035077.1	8875195	.	A	C	.	.	MAF_USDA=2.083
NC_035077.1	8875232	.	G	T	.	.	MAF_USDA=3.279
NC_035077.1	8875247	.	A	T	.	.	MAF_INRAE=16.456;MAF_USDA=5.738
NC_035077.1	8875322	.	C	A	.	.	MAF_INRAE=16.456;MAF_USDA=5.294
NC_035077.1	8875325	.	T	A	.	.	MAF_USDA=1.639
NC_035077.1	8875353	.	A	C	.	.	MAF_INRAE=4.43;MAF_USDA=10.417
NC_035077.1	8875355	.	T	A	.	.	MAF_INRAE=3.165;MAF_USDA=20.833
NC_035077.1	8875364	.	T	G	.	.	MAF_USDA=4.167
NC_035077.1	8875365	.	C	A	.	.	MAF_INRAE=33.544;MAF_USDA=31.176
NC_035077.1	8875391	.	C	A	.	.	MAF_INRAE=5.263;MAF_USDA=4.706
NC_035077.1	8875458	.	T	G	.	.	MAF_INRAE=28.333;MAF_USDA=19.412
NC_035077.1	8875468	.	C	T	.	.	MAF_INRAE=5.833;MAF_USDA=11.176
NC_035077.1	8875490	.	C	T	.	.	MAF_USDA=4.098
NC_035077.1	8875592	.	A	C	.	.	MAF_INRAE=22.152;MAF_USDA=22.353
NC_035077.1	8875810	.	A	G	.	.	MAF_USDA=1.639
NC_035077.1	8875878	.	G	A	.	.	MAF_USDA=3.279
NC_035077.1	8875912	.	C	T	.	.	MAF_INRAE=10.833;MAF_USDA=5.294
NC_035077.1	8875944	.	A	C	.	.	MAF_INRAE=3.165
NC_035077.1	8875976	.	G	A	.	.	MAF_INRAE=5.263;MAF_USDA=6.471
NC_035077.1	8875981	.	C	T	.	.	MAF_INRAE=12.025;MAF_USDA=8.197
NC_035077.1	8876030	.	G	A	.	.	MAF_USDA=1.639
NC_035077.1	8876043	.	A	G	.	.	MAF_INRAE=13.924;MAF_USDA=8.333
NC_035077.1	8876055	.	G	A	.	.	MAF_INRAE=25.316;MAF_USDA=12.353
NC_035077.1	8876113	.	A	G	.	.	MAF_INRAE=22.152;MAF_USDA=10.588
NC_035077.1	8876119	.	A	G	.	.	MAF_USDA=2.459
NC_035077.1	8876143	.	C	T	.	.	MAF_USDA=3.279
NC_035077.1	8876167	.	G	A	.	.	MAF_USDA=1.639
NC_035077.1	8876177	.	G	A	.	.	MAF_INRAE=28.481;MAF_USDA=12.353
NC_035077.1	8876205	.	G	A	.	.	MAF_INRAE=5.263;MAF_USDA=14.118
NC_035077.1	8876214	.	G	A	.	.	MAF_USDA=1.639
NC_035077.1	8876244	.	T	C	.	.	MAF_INRAE=9.494;MAF_USDA=2.459
NC_035077.1	8876274	.	G	A	.	.	MAF_INRAE=5.263;MAF_USDA=6.471
NC_035077.1	8876287	.	G	T	.	.	MAF_INRAE=20.833;MAF_USDA=5.882
NC_035077.1	8876349	.	T	C	.	.	MAF_INRAE=34.81;MAF_USDA=29.412
NC_035077.1	8876352	.	C	G	.	.	MAF_INRAE=29.114;MAF_USDA=14.118
NC_035077.1	8876354	.	A	G	.	.	MAF_INRAE=34.81;MAF_USDA=26.471
NC_035077.1	8876358	.	C	T	.	.	MAF_USDA=22.353
NC_035077.1	8876390	.	G	T	.	.	MAF_USDA=15.294
NC_035077.1	8876414	.	G	T	.	.	MAF_INRAE=9.494;MAF_USDA=1.639
NC_035077.1	8876504	.	C	A	.	.	MAF_INRAE=34.81;MAF_USDA=25.294
NC_035077.1	8876516	.	C	T	.	.	MAF_USDA=3.529
NC_035077.1	8876583	.	G	A	.	.	MAF_INRAE=3.333;MAF_USDA=5.738
NC_035077.1	8876637	.	A	G	.	.	MAF_USDA=1.765
NC_035077.1	8876638	.	T	C	.	.	MAF_INRAE=5.263;MAF_USDA=6.471
NC_035077.1	8876649	.	A	G	.	.	MAF_INRAE=25.316;MAF_USDA=21.765
NC_035077.1	8876654	.	T	A	.	.	MAF_USDA=5.738
NC_035077.1	8876675	.	A	T	.	.	MAF_USDA=4.167
NC_035077.1	8876676	.	G	A	.	.	MAF_USDA=4.167
NC_035077.1	8876680	.	G	A	.	.	MAF_INRAE=9.494;MAF_USDA=3.529
NC_035077.1	8876684	.	A	T	.	.	MAF_USDA=4.167
NC_035077.1	8876688	.	A	G	.	.	MAF_USDA=4.167
NC_035077.1	8876694	.	A	G	.	.	MAF_INRAE=9.494;MAF_USDA=3.279
NC_035077.1	8876753	.	T	C	.	.	MAF_INRAE=3.165
NC_035077.1	8876804	.	G	A	.	.	MAF_USDA=3.279
NC_035077.1	8876838	.	C	T	.	.	MAF_INRAE=37.342;MAF_USDA=43.529
NC_035077.1	8876893	.	C	A	.	.	MAF_USDA=2.353
NC_035077.1	8876912	.	A	T	.	.	MAF_USDA=2.353
NC_035077.1	8876918	.	C	G	.	.	MAF_INRAE=36.709;MAF_USDA=34.706
NC_035077.1	8876932	.	A	C	.	.	MAF_USDA=3.279
NC_035077.1	8876963	.	C	T	.	.	MAF_INRAE=37.342;MAF_USDA=36.471
NC_035077.1	8876968	.	G	A	.	.	MAF_INRAE=2.5;MAF_USDA=5.882
NC_035077.1	8877035	.	A	G	.	.	MAF_INRAE=29.747;MAF_USDA=17.059
NC_035077.1	8877175	.	A	T	.	.	MAF_USDA=3.279
NC_035077.1	8877178	.	G	A	.	.	MAF_INRAE=26.582
NC_035077.1	8877224	.	T	G	.	.	MAF_INRAE=25.949;MAF_USDA=21.176
NC_035077.1	8877257	.	G	A	.	.	MAF_INRAE=10.526;MAF_USDA=8.235
NC_035077.1	8877262	.	T	A	.	.	MAF_INRAE=36.709;MAF_USDA=42.353
NC_035077.1	8877339	.	A	C	.	.	MAF_INRAE=6.667;MAF_USDA=35.417
NC_035077.1	8877391	.	C	A	.	.	MAF_INRAE=10.0;MAF_USDA=25.294
NC_035077.1	8877402	.	G	C	.	.	MAF_INRAE=10.759;MAF_USDA=18.824
NC_035077.1	8877448	.	T	A	.	.	MAF_USDA=1.639
NC_035077.1	8877471	.	C	A	.	.	MAF_USDA=1.639
NC_035077.1	8877473	.	G	A	.	.	MAF_INRAE=3.333;MAF_USDA=4.167
NC_035077.1	8877683	.	G	A	.	.	MAF_INRAE=8.333;MAF_USDA=2.459
NC_035077.1	8877686	.	G	A	.	.	MAF_USDA=4.167
NC_035077.1	8877709	.	G	A	.	.	MAF_INRAE=8.333
NC_035077.1	8877720	.	T	A	.	.	MAF_INRAE=25.949;MAF_USDA=11.176
NC_035077.1	8877768	.	A	T	.	.	MAF_INRAE=29.747;MAF_USDA=14.118
NC_035077.1	8877844	.	G	C	.	.	MAF_INRAE=13.291
NC_035077.1	8877854	.	A	T	.	.	MAF_INRAE=37.342;MAF_USDA=41.765
NC_035077.1	8877887	.	T	C	.	.	MAF_USDA=4.098
NC_035077.1	8877929	.	C	T	.	.	MAF_INRAE=5.263
NC_035077.1	8877972	.	C	A	.	.	MAF_INRAE=5.263;MAF_USDA=18.033
NC_035077.1	8878144	.	G	A	.	.	MAF_INRAE=10.127;MAF_USDA=10.833
NC_035077.1	8878146	.	G	A	.	.	MAF_USDA=5.0
NC_035077.1	8878227	.	T	C	.	.	MAF_INRAE=3.333
NC_035077.1	8878267	.	C	G	.	.	MAF_INRAE=27.215;MAF_USDA=16.471
NC_035077.1	8878301	.	C	G	.	.	MAF_INRAE=8.861;MAF_USDA=2.459
NC_035077.1	8878385	.	A	G	.	.	MAF_USDA=1.639
NC_035077.1	8878485	.	G	A	.	.	MAF_USDA=22.917
NC_035077.1	8878651	.	T	C	.	.	MAF_INRAE=27.848;MAF_USDA=17.059
NC_035077.1	8878676	.	T	C	.	.	MAF_INRAE=13.924
NC_035077.1	8878683	.	A	C	.	.	MAF_USDA=28.824
NC_035077.1	8878696	.	G	T	.	.	MAF_USDA=23.529
NC_035077.1	8878722	.	T	C	.	.	MAF_INRAE=5.263;MAF_USDA=15.882
NC_035077.1	8878737	.	T	C	.	.	MAF_INRAE=5.263;MAF_USDA=17.059
NC_035077.1	8878844	.	A	G	.	.	MAF_USDA=2.5
NC_035077.1	8879153	.	G	A	.	.	MAF_USDA=35.0
NC_035077.1	8879234	.	T	G	.	.	MAF_USDA=11.864
NC_035077.1	8879314	.	C	T	.	.	MAF_INRAE=22.5;MAF_USDA=7.377
NC_035077.1	8879326	.	T	A	.	.	MAF_USDA=2.459
NC_035077.1	8879359	.	A	G	.	.	MAF_INRAE=41.139;MAF_USDA=33.607
NC_035077.1	8879363	.	A	G	.	.	MAF_INRAE=47.5;MAF_USDA=26.23
NC_035077.1	8879369	.	G	A	.	.	MAF_USDA=5.738
NC_035077.1	8879372	.	C	A	.	.	MAF_INRAE=41.139;MAF_USDA=26.23
NC_035077.1	8879375	.	C	T	.	.	MAF_USDA=5.738
NC_035077.1	8879376	.	A	T	.	.	MAF_USDA=2.459
NC_035077.1	8879388	.	G	T	.	.	MAF_INRAE=29.747;MAF_USDA=14.118
NC_035077.1	8879568	.	C	T	.	.	MAF_INRAE=8.861;MAF_USDA=10.588
NC_035077.1	8879649	.	A	G	.	.	MAF_INRAE=29.747;MAF_USDA=19.048
NC_035077.1	8879651	.	T	C	.	.	MAF_INRAE=37.5;MAF_USDA=19.048
NC_035077.1	8879827	.	C	A	.	.	MAF_USDA=1.667
NC_035077.1	8879942	.	C	T	.	.	MAF_INRAE=9.494;MAF_USDA=2.5
NC_035077.1	8879943	.	G	A	.	.	MAF_USDA=6.25
NC_035077.1	8879962	.	G	T	.	.	MAF_INRAE=12.658;MAF_USDA=8.333
NC_035077.1	8879993	.	C	A	.	.	MAF_USDA=1.695
NC_035077.1	8879996	.	A	T	.	.	MAF_INRAE=29.747;MAF_USDA=17.47
NC_035077.1	8880003	.	C	T	.	.	MAF_INRAE=14.557
NC_035077.1	8880131	.	G	A	.	.	MAF_INRAE=3.333;MAF_USDA=4.167
NC_035077.1	8880215	.	C	T	.	.	MAF_INRAE=6.962
NC_035077.1	8880233	.	A	C	.	.	MAF_USDA=33.333
NC_035077.1	8880237	.	A	G	.	.	MAF_INRAE=1.667
NC_035077.1	8880290	.	A	G	.	.	MAF_USDA=2.5
NC_035077.1	8880454	.	C	A	.	.	MAF_USDA=9.524
NC_035077.1	8880481	.	T	C	.	.	MAF_INRAE=31.646;MAF_USDA=20.833
NC_035077.1	8880512	.	A	G	.	.	MAF_USDA=21.765
NC_035077.1	8880515	.	C	T	.	.	MAF_USDA=23.529
NC_035077.1	8880541	.	G	T	.	.	MAF_USDA=9.167
NC_035077.1	8880660	.	A	C	.	.	MAF_USDA=27.119
NC_035077.1	8880716	.	A	C	.	.	MAF_USDA=1.695
NC_035077.1	8880724	.	C	T	.	.	MAF_USDA=1.695
NC_035077.1	8880743	.	C	T	.	.	MAF_INRAE=5.263;MAF_USDA=13.529
NC_035077.1	8880823	.	A	G	.	.	MAF_INRAE=8.333
NC_035077.1	8880904	.	A	G	.	.	MAF_USDA=5.294
NC_035077.1	8880929	.	G	A	.	.	MAF_INRAE=32.911;MAF_USDA=31.765
NC_035077.1	8880930	.	G	T	.	.	MAF_INRAE=38.333;MAF_USDA=31.765
NC_035077.1	8881047	.	T	A	.	.	MAF_INRAE=32.278;MAF_USDA=31.765
NC_035077.1	8881077	.	C	A	.	.	MAF_INRAE=36.709;MAF_USDA=25.294
NC_035077.1	8881138	.	C	A	.	.	MAF_INRAE=9.494;MAF_USDA=2.459
NC_035077.1	8881170	.	C	T	.	.	MAF_INRAE=8.333
NC_035077.1	8881172	.	T	A	.	.	MAF_INRAE=8.333
NC_035077.1	8881206	.	T	A	.	.	MAF_INRAE=8.333
NC_035077.1	8881227	.	C	G	.	.	MAF_INRAE=8.333
NC_035077.1	8881269	.	G	C	.	.	MAF_INRAE=13.291;MAF_USDA=33.529
NC_035077.1	8881320	.	A	C	.	.	MAF_INRAE=10.127;MAF_USDA=34.118
NC_035077.1	8881343	.	C	T	.	.	MAF_INRAE=16.456;MAF_USDA=10.0
NC_035077.1	8881545	.	G	A	.	.	MAF_INRAE=10.526;MAF_USDA=9.412
NC_035077.1	8881569	.	C	A	.	.	MAF_USDA=1.639
NC_035077.1	8881698	.	T	C	.	.	MAF_INRAE=15.0;MAF_USDA=10.588
NC_035077.1	8881964	.	G	C	.	.	MAF_INRAE=32.278;MAF_USDA=31.765
NC_035077.1	8882048	.	G	A	.	.	MAF_USDA=1.639
NC_035077.1	8882052	.	G	T	.	.	MAF_INRAE=14.557;MAF_USDA=5.738
NC_035077.1	8882055	.	C	T	.	.	MAF_INRAE=32.911;MAF_USDA=31.765
NC_035077.1	8882108	.	A	T	.	.	MAF_INRAE=5.263;MAF_USDA=15.882
NC_035077.1	8882128	.	A	C	.	.	MAF_INRAE=16.456;MAF_USDA=9.412
NC_035077.1	8882135	.	T	C	.	.	MAF_USDA=4.098
NC_035077.1	8882190	.	A	G	.	.	MAF_INRAE=32.911;MAF_USDA=31.765
NC_035077.1	8882220	.	T	C	.	.	MAF_INRAE=9.494;MAF_USDA=11.176
NC_035077.1	8882337	.	C	T	.	.	MAF_USDA=2.459
NC_035077.1	8882338	.	G	A	.	.	MAF_INRAE=17.089;MAF_USDA=11.176
NC_035077.1	8882343	.	G	A	.	.	MAF_USDA=3.279
NC_035077.1	8882396	.	G	T	.	.	MAF_INRAE=10.526;MAF_USDA=9.412
NC_035077.1	8882491	.	A	C	.	.	MAF_USDA=6.25
NC_035077.1	8882561	.	A	C	.	.	MAF_INRAE=32.911;MAF_USDA=31.765
NC_035077.1	8882568	.	T	A	.	.	MAF_INRAE=5.263;MAF_USDA=4.118
NC_035077.1	8882644	.	A	G	.	.	MAF_INRAE=10.127;MAF_USDA=28.235
NC_035077.1	8882668	.	G	A	.	.	MAF_INRAE=10.526;MAF_USDA=7.647
NC_035077.1	8882742	.	C	T	.	.	MAF_INRAE=13.291
NC_035077.1	8882765	.	C	T	.	.	MAF_INRAE=30.38;MAF_USDA=14.118
NC_035077.1	8882773	.	A	C	.	.	MAF_USDA=4.167
NC_035077.1	8882914	.	G	A	.	.	MAF_INRAE=8.861;MAF_USDA=10.588
NC_035077.1	8882920	.	C	G	.	.	MAF_USDA=5.294
NC_035077.1	8882948	.	A	T	.	.	MAF_INRAE=32.911;MAF_USDA=31.765
NC_035077.1	8883012	.	A	G	.	.	MAF_INRAE=8.861;MAF_USDA=11.176
NC_035077.1	8883155	.	T	G	.	.	MAF_USDA=2.083
NC_035077.1	8883164	.	C	T	.	.	MAF_INRAE=10.526;MAF_USDA=10.0
NC_035077.1	8883171	.	G	A	.	.	MAF_USDA=2.459
NC_035077.1	8883210	.	A	C	.	.	MAF_INRAE=15.0;MAF_USDA=35.417
NC_035077.1	8883222	.	C	T	.	.	MAF_INRAE=16.456;MAF_USDA=9.412
NC_035077.1	8883368	.	G	A	.	.	MAF_INRAE=10.526;MAF_USDA=14.118
NC_035077.1	8883443	.	G	A	.	.	MAF_USDA=3.279
NC_035077.1	8883451	.	G	A	.	.	MAF_INRAE=6.667;MAF_USDA=35.417
NC_035077.1	8883466	.	G	T	.	.	MAF_INRAE=6.667;MAF_USDA=35.417
NC_035077.1	8883478	.	G	A	.	.	MAF_INRAE=6.667;MAF_USDA=35.417
NC_035077.1	8883487	.	G	A	.	.	MAF_INRAE=6.667;MAF_USDA=35.417
NC_035077.1	8883524	.	C	T	.	.	MAF_USDA=3.279
NC_035077.1	8883565	.	C	A	.	.	MAF_INRAE=24.051;MAF_USDA=42.941
NC_035077.1	8883763	.	G	A	.	.	MAF_INRAE=31.646;MAF_USDA=24.118
NC_035077.1	8883765	.	A	G	.	.	MAF_INRAE=10.833;MAF_USDA=11.765
NC_035077.1	8883800	.	T	C	.	.	MAF_USDA=2.459
NC_035077.1	8883819	.	A	C	.	.	MAF_INRAE=15.19;MAF_USDA=9.836
NC_035077.1	8883860	.	T	A	.	.	MAF_INRAE=3.797;MAF_USDA=11.176
NC_035077.1	8883921	.	C	A	.	.	MAF_USDA=4.098
NC_035077.1	8883942	.	C	T	.	.	MAF_USDA=1.639
NC_035077.1	8883954	.	T	C	.	.	MAF_USDA=1.639
NC_035077.1	8884045	.	T	A	.	.	MAF_USDA=3.279
NC_035077.1	8884083	.	T	C	.	.	MAF_INRAE=37.975;MAF_USDA=20.588
NC_035077.1	8884099	.	T	G	.	.	MAF_INRAE=37.975;MAF_USDA=21.176
NC_035077.1	8884100	.	C	A	.	.	MAF_INRAE=40.0;MAF_USDA=20.588
NC_035077.1	8884116	.	C	A	.	.	MAF_INRAE=13.924
NC_035077.1	8884152	.	A	G	.	.	MAF_INRAE=13.924
NC_035077.1	8884159	.	G	A	.	.	MAF_INRAE=48.734;MAF_USDA=22.353
NC_035077.1	8884182	.	C	T	.	.	MAF_INRAE=47.468;MAF_USDA=21.765
NC_035077.1	8884241	.	T	C	.	.	MAF_INRAE=31.646;MAF_USDA=14.706
NC_035077.1	8884264	.	C	T	.	.	MAF_INRAE=31.646;MAF_USDA=15.294
NC_035077.1	8884283	.	C	T	.	.	MAF_INRAE=36.709;MAF_USDA=37.059
NC_035077.1	8884300	.	A	T	.	.	MAF_INRAE=22.5;MAF_USDA=5.882
NC_035077.1	8884306	.	C	A	.	.	MAF_INRAE=22.5;MAF_USDA=10.417
NC_035077.1	8884320	.	C	T	.	.	MAF_INRAE=13.924
NC_035077.1	8884322	.	C	T	.	.	MAF_INRAE=39.167;MAF_USDA=7.647
NC_035077.1	8884360	.	T	G	.	.	MAF_INRAE=13.924
NC_035077.1	8884398	.	T	A	.	.	MAF_USDA=3.279
NC_035077.1	8884487	.	C	T	.	.	MAF_USDA=18.235
NC_035077.1	8884488	.	C	T	.	.	MAF_USDA=14.706
NC_035077.1	8884490	.	G	A	.	.	MAF_INRAE=37.5;MAF_USDA=16.471
NC_035077.1	8884522	.	A	G	.	.	MAF_INRAE=21.519;MAF_USDA=45.833
NC_035077.1	8884596	.	A	G	.	.	MAF_USDA=1.639
NC_035077.1	8884619	.	T	C	.	.	MAF_USDA=4.167
NC_035077.1	8884626	.	G	T	.	.	MAF_INRAE=31.646;MAF_USDA=20.0
NC_035077.1	8884654	.	G	A	.	.	MAF_USDA=3.279
NC_035077.1	8884686	.	T	C	.	.	MAF_USDA=5.357
NC_035077.1	8884710	.	G	A	.	.	MAF_INRAE=22.5;MAF_USDA=5.357
NC_035077.1	8884755	.	C	A	.	.	MAF_USDA=1.667
NC_035077.1	8884843	.	T	G	.	.	MAF_INRAE=24.684;MAF_USDA=11.176
NC_035077.1	8884902	.	T	A	.	.	MAF_USDA=4.706
NC_035077.1	8884906	.	G	A	.	.	MAF_USDA=1.639
NC_035077.1	8884923	.	A	G	.	.	MAF_INRAE=5.263;MAF_USDA=5.882
NC_035077.1	8884948	.	T	G	.	.	MAF_USDA=2.459
NC_035077.1	8884959	.	C	T	.	.	MAF_INRAE=13.291
NC_035077.1	8884981	.	C	A	.	.	MAF_INRAE=22.785;MAF_USDA=46.471
NC_035077.1	8884988	.	T	A	.	.	MAF_INRAE=9.494;MAF_USDA=4.918
NC_035077.1	8885037	.	A	C	.	.	MAF_USDA=1.667
NC_035077.1	8885062	.	T	G	.	.	MAF_INRAE=22.5;MAF_USDA=7.647
NC_035077.1	8885066	.	G	C	.	.	MAF_INRAE=18.354;MAF_USDA=44.706
NC_035077.1	8885090	.	C	T	.	.	MAF_INRAE=2.5
NC_035077.1	8885137	.	A	T	.	.	MAF_INRAE=23.418;MAF_USDA=4.918
NC_035077.1	8885155	.	C	T	.	.	MAF_INRAE=40.506;MAF_USDA=13.529
NC_035077.1	8885199	.	C	T	.	.	MAF_USDA=4.167
NC_035077.1	8885278	.	T	G	.	.	MAF_USDA=1.639
NC_035077.1	8885408	.	G	T	.	.	MAF_USDA=20.833
NC_035077.1	8885428	.	T	G	.	.	MAF_USDA=5.833
NC_035077.1	8885457	.	T	G	.	.	MAF_USDA=34.524
NC_035077.1	8885463	.	A	G	.	.	MAF_USDA=24.167
NC_035077.1	8885474	.	C	T	.	.	MAF_INRAE=15.789
NC_035077.1	8885615	.	G	T	.	.	MAF_INRAE=2.5
NC_035077.1	8885623	.	T	C	.	.	MAF_INRAE=1.667
NC_035077.1	8885635	.	G	C	.	.	MAF_INRAE=7.5
NC_035077.1	8885655	.	T	G	.	.	MAF_INRAE=2.632
NC_035077.1	8886619	.	A	C	.	.	MAF_USDA=41.765
NC_035077.1	8886713	.	C	A	.	.	MAF_USDA=27.083
NC_035077.1	8886746	.	C	T	.	.	MAF_INRAE=42.405;MAF_USDA=24.699
NC_035077.1	8886780	.	T	C	.	.	MAF_INRAE=30.38;MAF_USDA=21.186
NC_035077.1	8886782	.	T	G	.	.	MAF_INRAE=37.5;MAF_USDA=45.783
NC_035077.1	8886857	.	C	T	.	.	MAF_INRAE=36.709;MAF_USDA=50.0
NC_035077.1	8886864	.	C	A	.	.	MAF_USDA=2.41
NC_035077.1	8886931	.	G	A	.	.	MAF_INRAE=13.924
NC_035077.1	8886997	.	T	A	.	.	MAF_INRAE=22.5;MAF_USDA=7.831
NC_035077.1	8886999	.	G	A	.	.	MAF_INRAE=31.646;MAF_USDA=22.892
NC_035077.1	8887010	.	T	C	.	.	MAF_INRAE=16.456;MAF_USDA=22.289
NC_035077.1	8887017	.	C	T	.	.	MAF_INRAE=22.5;MAF_USDA=6.024
NC_035077.1	8887046	.	G	A	.	.	MAF_USDA=1.695
NC_035077.1	8887073	.	A	G	.	.	MAF_INRAE=5.263;MAF_USDA=6.024
NC_035077.1	8887089	.	G	A	.	.	MAF_INRAE=39.873;MAF_USDA=46.988
NC_035077.1	8887095	.	A	G	.	.	MAF_INRAE=8.861;MAF_USDA=20.482
NC_035077.1	8887147	.	A	T	.	.	MAF_USDA=1.695
NC_035077.1	8887176	.	C	T	.	.	MAF_USDA=4.167
NC_035077.1	8887186	.	T	G	.	.	MAF_INRAE=3.165
NC_035077.1	8887263	.	C	T	.	.	MAF_USDA=4.167
NC_035077.1	8887299	.	A	T	.	.	MAF_INRAE=35.443;MAF_USDA=47.059
NC_035077.1	8887308	.	A	C	.	.	MAF_INRAE=17.089
NC_035077.1	8887317	.	C	T	.	.	MAF_USDA=1.639
NC_035077.1	8887341	.	T	C	.	.	MAF_INRAE=13.291
NC_035077.1	8887366	.	A	C	.	.	MAF_INRAE=18.987;MAF_USDA=47.647
NC_035077.1	8887550	.	A	G	.	.	MAF_INRAE=3.165
NC_035077.1	8887593	.	G	A	.	.	MAF_USDA=4.098
NC_035077.1	8887624	.	C	T	.	.	MAF_USDA=1.639
NC_035077.1	8887628	.	G	A	.	.	MAF_USDA=3.279
NC_035077.1	8887651	.	G	A	.	.	MAF_INRAE=13.924
NC_035077.1	8887686	.	C	T	.	.	MAF_USDA=1.639
NC_035077.1	8887797	.	G	C	.	.	MAF_INRAE=17.089
NC_035077.1	8887821	.	G	T	.	.	MAF_INRAE=22.5;MAF_USDA=5.882
NC_035077.1	8887826	.	C	T	.	.	MAF_INRAE=22.5;MAF_USDA=6.471
NC_035077.1	8887968	.	G	A	.	.	MAF_USDA=1.639
NC_035077.1	8887977	.	G	A	.	.	MAF_INRAE=7.595;MAF_USDA=2.459
NC_035077.1	8887982	.	A	C	.	.	MAF_USDA=3.279
NC_035077.1	8888035	.	G	A	.	.	MAF_INRAE=13.924
NC_035077.1	8888101	.	C	T	.	.	MAF_USDA=4.098
NC_035077.1	8888160	.	C	A	.	.	MAF_INRAE=9.494;MAF_USDA=4.918
NC_035077.1	8888168	.	C	A	.	.	MAF_INRAE=35.443;MAF_USDA=20.588
NC_035077.1	8888193	.	G	A	.	.	MAF_INRAE=5.263;MAF_USDA=4.706
NC_035077.1	8888282	.	C	T	.	.	MAF_USDA=1.639
NC_035077.1	8888343	.	G	A	.	.	MAF_USDA=3.279
NC_035077.1	8888400	.	C	T	.	.	MAF_USDA=3.279
NC_035077.1	8888417	.	G	T	.	.	MAF_USDA=1.639
NC_035077.1	8888425	.	G	T	.	.	MAF_USDA=1.639
NC_035077.1	8888500	.	C	T	.	.	MAF_USDA=4.167
NC_035077.1	8888526	.	C	A	.	.	MAF_INRAE=9.494;MAF_USDA=4.706
NC_035077.1	8888535	.	G	A	.	.	MAF_USDA=7.059
NC_035077.1	8888610	.	T	C	.	.	MAF_INRAE=9.494;MAF_USDA=1.639
NC_035077.1	8888626	.	C	T	.	.	MAF_USDA=1.667
NC_035077.1	8888650	.	A	T	.	.	MAF_USDA=2.5
NC_035077.1	8888743	.	T	A	.	.	MAF_USDA=1.724
NC_035077.1	8888772	.	C	G	.	.	MAF_USDA=5.357
NC_035077.1	8888822	.	C	A	.	.	MAF_USDA=5.882
NC_035077.1	8888855	.	G	A	.	.	MAF_USDA=42.857
NC_035077.1	8888913	.	C	T	.	.	MAF_USDA=2.459
NC_035077.1	8888922	.	A	C	.	.	MAF_USDA=7.5
NC_035077.1	8888931	.	C	A	.	.	MAF_USDA=1.695
NC_035077.1	8888986	.	G	A	.	.	MAF_USDA=14.583
NC_035077.1	8888998	.	C	A	.	.	MAF_USDA=1.695
NC_035077.1	8889109	.	A	G	.	.	MAF_USDA=3.279
NC_035077.1	8889128	.	A	T	.	.	MAF_INRAE=6.667;MAF_USDA=35.417
NC_035077.1	8889130	.	G	A	.	.	MAF_USDA=2.083
NC_035077.1	8889133	.	A	T	.	.	MAF_USDA=3.333
NC_035077.1	8889251	.	T	G	.	.	MAF_USDA=5.833
NC_035077.1	8889264	.	C	G	.	.	MAF_USDA=3.333
NC_035077.1	8889298	.	G	T	.	.	MAF_INRAE=16.456
NC_035077.1	8889335	.	A	G	.	.	MAF_USDA=1.695
NC_035077.1	8889351	.	T	C	.	.	MAF_INRAE=24.684;MAF_USDA=20.588
NC_035077.1	8889362	.	G	A	.	.	MAF_INRAE=2.532
NC_035077.1	8889384	.	G	T	.	.	MAF_USDA=2.459
NC_035077.1	8889455	.	A	T	.	.	MAF_USDA=10.656
NC_035077.1	8889456	.	T	G	.	.	MAF_USDA=1.639
NC_035077.1	8889475	.	C	T	.	.	MAF_USDA=1.667
NC_035077.1	8889509	.	C	T	.	.	MAF_USDA=18.75
NC_035077.1	8889539	.	G	C	.	.	MAF_USDA=4.098
NC_035077.1	8889556	.	A	C	.	.	MAF_USDA=11.475
NC_035077.1	8889623	.	G	A	.	.	MAF_USDA=4.918
NC_035077.1	8889672	.	A	T	.	.	MAF_USDA=2.459
NC_035077.1	8889684	.	C	T	.	.	MAF_USDA=5.294
NC_035077.1	8889788	.	T	G	.	.	MAF_USDA=27.647
NC_035077.1	8889799	.	T	C	.	.	MAF_USDA=1.639
NC_035077.1	8889815	.	G	A	.	.	MAF_USDA=4.098
NC_035077.1	8889831	.	C	G	.	.	MAF_INRAE=24.051;MAF_USDA=20.588
NC_035077.1	8889836	.	C	A	.	.	MAF_INRAE=13.924
NC_035077.1	8889877	.	T	A	.	.	MAF_INRAE=23.418;MAF_USDA=28.824
NC_035077.1	8889886	.	C	A	.	.	MAF_INRAE=23.418
NC_035077.1	8889888	.	C	A	.	.	MAF_INRAE=29.167
NC_035077.1	8889892	.	T	C	.	.	MAF_INRAE=29.167;MAF_USDA=39.583
NC_035077.1	8890073	.	C	T	.	.	MAF_INRAE=5.263;MAF_USDA=4.706
NC_035077.1	8890093	.	G	A	.	.	MAF_USDA=5.294
NC_035077.1	8890097	.	A	G	.	.	MAF_INRAE=31.646;MAF_USDA=12.353
NC_035077.1	8890106	.	A	G	.	.	MAF_INRAE=24.051;MAF_USDA=21.765
NC_035077.1	8890129	.	C	T	.	.	MAF_INRAE=45.57;MAF_USDA=40.0
NC_035077.1	8890140	.	G	C	.	.	MAF_INRAE=5.263;MAF_USDA=14.583
NC_035077.1	8890259	.	T	C	.	.	MAF_INRAE=5.263;MAF_USDA=4.706
NC_035077.1	8890287	.	A	T	.	.	MAF_INRAE=9.494;MAF_USDA=11.176
NC_035077.1	8890361	.	T	C	.	.	MAF_USDA=2.083
NC_035077.1	8890383	.	G	A	.	.	MAF_USDA=2.083
NC_035077.1	8890421	.	G	A	.	.	MAF_USDA=1.639
NC_035077.1	8890442	.	C	T	.	.	MAF_USDA=4.167
NC_035077.1	8890570	.	C	T	.	.	MAF_USDA=1.639
NC_035077.1	8890684	.	G	A	.	.	MAF_USDA=4.098
NC_035077.1	8890748	.	G	T	.	.	MAF_INRAE=10.759;MAF_USDA=8.824
NC_035077.1	8890789	.	C	T	.	.	MAF_INRAE=9.494;MAF_USDA=4.918
NC_035077.1	8890794	.	A	G	.	.	MAF_USDA=6.471
NC_035077.1	8890800	.	C	G	.	.	MAF_INRAE=13.924
NC_035077.1	8890802	.	G	A	.	.	MAF_USDA=6.557
NC_035077.1	8890804	.	T	C	.	.	MAF_INRAE=22.5;MAF_USDA=5.882
NC_035077.1	8890812	.	T	C	.	.	MAF_USDA=1.639
NC_035077.1	8890814	.	A	G	.	.	MAF_INRAE=24.684;MAF_USDA=38.235
NC_035077.1	8890837	.	G	C	.	.	MAF_INRAE=38.608;MAF_USDA=40.588
NC_035077.1	8890855	.	A	T	.	.	MAF_USDA=6.557
NC_035077.1	8890856	.	G	A	.	.	MAF_INRAE=12.658;MAF_USDA=8.197
NC_035077.1	8890877	.	G	A	.	.	MAF_INRAE=9.494;MAF_USDA=4.098
NC_035077.1	8890879	.	T	C	.	.	MAF_USDA=6.557
NC_035077.1	8890880	.	A	T	.	.	MAF_INRAE=30.833;MAF_USDA=15.294
NC_035077.1	8890966	.	A	G	.	.	MAF_USDA=15.882
NC_035077.1	8890980	.	T	A	.	.	MAF_INRAE=5.263;MAF_USDA=14.583
NC_035077.1	8890981	.	A	G	.	.	MAF_INRAE=20.253;MAF_USDA=7.647
NC_035077.1	8891001	.	T	C	.	.	MAF_INRAE=31.013;MAF_USDA=20.588
NC_035077.1	8891003	.	A	G	.	.	MAF_INRAE=30.833;MAF_USDA=15.882
NC_035077.1	8891038	.	T	A	.	.	MAF_INRAE=20.253;MAF_USDA=7.647
NC_035077.1	8891098	.	A	G	.	.	MAF_INRAE=30.38;MAF_USDA=16.471
NC_035077.1	8891100	.	G	T	.	.	MAF_INRAE=24.051;MAF_USDA=21.765
NC_035077.1	8891151	.	G	A	.	.	MAF_INRAE=5.263;MAF_USDA=8.235
NC_035077.1	8891179	.	A	C	.	.	MAF_INRAE=31.579
NC_035077.1	8891273	.	A	G	.	.	MAF_INRAE=31.579;MAF_USDA=15.882
NC_035077.1	8891300	.	G	A	.	.	MAF_INRAE=20.253;MAF_USDA=8.235
NC_035077.1	8891319	.	G	A	.	.	MAF_INRAE=31.013;MAF_USDA=16.471
NC_035077.1	8891325	.	T	G	.	.	MAF_INRAE=31.013;MAF_USDA=17.059
NC_035077.1	8891336	.	G	A	.	.	MAF_INRAE=20.253;MAF_USDA=7.647
NC_035077.1	8891346	.	A	G	.	.	MAF_INRAE=31.013;MAF_USDA=16.471
NC_035077.1	8891429	.	G	A	.	.	MAF_INRAE=10.759;MAF_USDA=8.235
NC_035077.1	8891465	.	C	T	.	.	MAF_INRAE=39.241;MAF_USDA=41.176
NC_035077.1	8891607	.	G	T	.	.	MAF_INRAE=5.263;MAF_USDA=4.706
NC_035077.1	8891617	.	A	T	.	.	MAF_INRAE=24.051;MAF_USDA=14.706
NC_035077.1	8891636	.	A	G	.	.	MAF_INRAE=9.494;MAF_USDA=5.738
NC_035077.1	8891681	.	G	A	.	.	MAF_INRAE=29.747;MAF_USDA=16.471
NC_035077.1	8891698	.	C	T	.	.	MAF_USDA=1.176
NC_035077.1	8891727	.	A	T	.	.	MAF_INRAE=16.456;MAF_USDA=17.059
NC_035077.1	8891782	.	G	T	.	.	MAF_INRAE=8.861;MAF_USDA=11.176
NC_035077.1	8892003	.	T	C	.	.	MAF_INRAE=5.263
NC_035077.1	8894166	.	C	T	.	.	MAF_INRAE=9.494;MAF_USDA=1.639
NC_035077.1	8894302	.	A	G	.	.	MAF_USDA=3.333
NC_035077.1	8894306	.	GACTGTCCCATACACTC	GACTGTCCCATACACTT	.	.	MAF_USDA=4.167
NC_035077.1	8894348	.	C	A	.	.	MAF_USDA=4.098
NC_035077.1	8894362	.	C	G	.	.	MAF_INRAE=1.667;MAF_USDA=2.459
NC_035077.1	8894405	.	G	A	.	.	MAF_USDA=1.724
NC_035077.1	8895077	.	G	C	.	.	MAF_INRAE=42.105;MAF_USDA=28.824
NC_035077.1	8895156	.	G	T	.	.	MAF_INRAE=36.842;MAF_USDA=47.059
NC_035077.1	8895211	.	C	T	.	.	MAF_INRAE=22.5;MAF_USDA=5.882
NC_035077.1	8895246	.	C	T	.	.	MAF_INRAE=31.013;MAF_USDA=25.294
NC_035077.1	8895278	.	A	C	.	.	MAF_USDA=2.083
NC_035077.1	8895279	.	G	A	.	.	MAF_USDA=4.167
NC_035077.1	8895369	.	C	A	.	.	MAF_INRAE=5.263;MAF_USDA=4.706
NC_035077.1	8895482	.	C	A	.	.	MAF_INRAE=26.582;MAF_USDA=8.824
NC_035077.1	8895483	.	G	T	.	.	MAF_USDA=2.459
NC_035077.1	8895495	.	A	C	.	.	MAF_USDA=5.882
NC_035077.1	8895613	.	A	G	.	.	MAF_USDA=5.294
NC_035077.1	8895657	.	T	G	.	.	MAF_USDA=22.353
NC_035077.1	8895685	.	A	G	.	.	MAF_INRAE=10.127;MAF_USDA=30.588
NC_035077.1	8895742	.	G	T	.	.	MAF_INRAE=34.177;MAF_USDA=23.529
NC_035077.1	8895757	.	G	A	.	.	MAF_USDA=2.459
NC_035077.1	8895774	.	G	A	.	.	MAF_USDA=2.459
NC_035077.1	8895775	.	T	C	.	.	MAF_INRAE=3.165;MAF_USDA=4.098
NC_035077.1	8895779	.	T	C	.	.	MAF_USDA=2.459
NC_035077.1	8895787	.	T	G	.	.	MAF_USDA=3.279
NC_035077.1	8895805	.	G	A	.	.	MAF_USDA=2.083
NC_035077.1	8895834	.	G	A	.	.	MAF_USDA=4.706
NC_035077.1	8895862	.	G	T	.	.	MAF_INRAE=8.861;MAF_USDA=9.412
NC_035077.1	8895914	.	T	G	.	.	MAF_USDA=4.918
NC_035077.1	8895974	.	G	A	.	.	MAF_INRAE=41.772;MAF_USDA=48.235
NC_035077.1	8896018	.	C	G	.	.	MAF_INRAE=26.582;MAF_USDA=34.118
NC_035077.1	8896069	.	GACT	GACG	.	.	MAF_USDA=41.667
NC_035077.1	8896074	.	A	T	.	.	MAF_USDA=11.176
NC_035077.1	8896122	.	A	T	.	.	MAF_USDA=2.459
NC_035077.1	8896128	.	G	T	.	.	MAF_INRAE=7.595;MAF_USDA=14.583
NC_035077.1	8896138	.	T	C	.	.	MAF_INRAE=41.139;MAF_USDA=43.529
NC_035077.1	8896147	.	C	A	.	.	MAF_INRAE=6.667;MAF_USDA=35.417
NC_035077.1	8896169	.	A	T	.	.	MAF_INRAE=7.595;MAF_USDA=1.639
NC_035077.1	8898147	.	G	A	.	.	MAF_USDA=3.333
NC_035077.1	8898191	.	A	G	.	.	MAF_USDA=3.279
NC_035077.1	8898315	.	A	G	.	.	MAF_USDA=2.459
NC_035077.1	8898721	.	G	A	.	.	MAF_INRAE=7.595;MAF_USDA=3.279
NC_035077.1	8898841	.	A	T	.	.	MAF_INRAE=6.667;MAF_USDA=37.5
NC_035077.1	8898897	.	C	T	.	.	MAF_INRAE=21.667;MAF_USDA=5.882
NC_035077.1	8898966	.	C	A	.	.	MAF_INRAE=15.789
NC_035077.1	8901517	.	C	T	.	.	MAF_INRAE=6.667
NC_035077.1	8901518	.	C	T	.	.	MAF_INRAE=6.667
NC_035077.1	8901525	.	A	G	.	.	MAF_INRAE=4.167;MAF_USDA=5.738
NC_035077.1	8901535	.	T	A	.	.	MAF_INRAE=3.333
NC_035077.1	8901548	.	A	G	.	.	MAF_USDA=4.098
NC_035077.1	8901559	.	T	C	.	.	MAF_INRAE=6.667;MAF_USDA=35.417
NC_035077.1	8901680	.	T	G	.	.	MAF_USDA=4.167
NC_035077.1	8901682	.	G	A	.	.	MAF_USDA=2.459
NC_035077.1	8901698	.	T	A	.	.	MAF_USDA=1.765
NC_035077.1	8901947	.	G	A	.	.	MAF_USDA=1.765
NC_035077.1	8902099	.	A	G	.	.	MAF_INRAE=9.494;MAF_USDA=3.279
NC_035077.1	8902217	.	C	G	.	.	MAF_INRAE=3.165
NC_035077.1	8902218	.	C	A	.	.	MAF_INRAE=2.5
NC_035077.1	8902222	.	C	T	.	.	MAF_USDA=1.639
NC_035077.1	8902227	.	C	T	.	.	MAF_INRAE=7.595;MAF_USDA=5.882
NC_035077.1	8902367	.	G	A	.	.	MAF_USDA=1.639
NC_035077.1	8902392	.	C	T	.	.	MAF_INRAE=16.667
NC_035077.1	8903551	.	G	T	.	.	MAF_USDA=1.639
NC_035077.1	8903949	.	T	C	.	.	MAF_USDA=29.167
NC_035077.1	8904010	.	A	T	.	.	MAF_INRAE=25.0;MAF_USDA=13.529
NC_035077.1	8904016	.	G	A	.	.	MAF_INRAE=25.0;MAF_USDA=13.529
NC_035077.1	8904066	.	C	T	.	.	MAF_INRAE=28.333;MAF_USDA=16.471
NC_035077.1	8904067	.	G	A	.	.	MAF_USDA=1.639
NC_035077.1	8904074	.	C	T	.	.	MAF_USDA=2.459
NC_035077.1	8904199	.	C	T	.	.	MAF_INRAE=16.667;MAF_USDA=4.706
NC_035077.1	8904213	.	T	C	.	.	MAF_INRAE=36.667;MAF_USDA=27.059
NC_035077.1	8904227	.	C	T	.	.	MAF_INRAE=15.0;MAF_USDA=12.353
NC_035077.1	8904234	.	C	T	.	.	MAF_INRAE=34.167;MAF_USDA=27.647
NC_035077.1	8904300	.	T	C	.	.	MAF_INRAE=23.333;MAF_USDA=12.941
NC_035077.1	8904347	.	C	G	.	.	MAF_INRAE=5.833;MAF_USDA=35.417
NC_035077.1	8904395	.	T	C	.	.	MAF_INRAE=26.667;MAF_USDA=12.5
NC_035077.1	8904491	.	A	G	.	.	MAF_INRAE=25.833;MAF_USDA=14.706
NC_035077.1	8904503	.	A	C	.	.	MAF_USDA=1.639
NC_035077.1	8904545	.	C	A	.	.	MAF_INRAE=26.667;MAF_USDA=15.882
NC_035077.1	8904553	.	T	C	.	.	MAF_USDA=1.639
NC_035077.1	8904615	.	A	G	.	.	MAF_USDA=43.75
NC_035077.1	8904619	.	T	G	.	.	MAF_INRAE=28.333;MAF_USDA=43.75
NC_035077.1	8904620	.	T	A	.	.	MAF_INRAE=28.333;MAF_USDA=43.75
NC_035077.1	8904661	.	C	T	.	.	MAF_USDA=2.083
NC_035077.1	8904668	.	G	T	.	.	MAF_USDA=2.083
NC_035077.1	8904749	.	C	G	.	.	MAF_USDA=4.167
NC_035077.1	8904830	.	C	G	.	.	MAF_INRAE=12.658;MAF_USDA=22.892
NC_035077.1	8904857	.	T	G	.	.	MAF_USDA=31.707
NC_035077.1	8905111	.	G	A	.	.	MAF_USDA=4.762
NC_035077.1	8905181	.	C	T	.	.	MAF_USDA=8.333
NC_035077.1	8905275	.	A	T	.	.	MAF_INRAE=7.595;MAF_USDA=4.918
NC_035077.1	8905331	.	G	A	.	.	MAF_INRAE=12.025;MAF_USDA=8.197
NC_035077.1	8905344	.	C	G	.	.	MAF_INRAE=22.5;MAF_USDA=6.471
NC_035077.1	8905641	.	C	T	.	.	MAF_INRAE=22.5;MAF_USDA=6.471
NC_035077.1	8905649	.	T	C	.	.	MAF_INRAE=22.5;MAF_USDA=6.471
NC_035077.1	8905721	.	C	T	.	.	MAF_INRAE=7.5;MAF_USDA=35.417
NC_035077.1	8905765	.	T	G	.	.	MAF_USDA=4.098
NC_035077.1	8905871	.	C	T	.	.	MAF_INRAE=7.595;MAF_USDA=4.918
NC_035077.1	8905872	.	G	T	.	.	MAF_INRAE=6.667;MAF_USDA=35.417
NC_035077.1	8905937	.	T	C	.	.	MAF_INRAE=6.667;MAF_USDA=13.529
NC_035077.1	8905950	.	C	T	.	.	MAF_INRAE=7.595;MAF_USDA=4.918
NC_035077.1	8906028	.	C	G	.	.	MAF_INRAE=7.595;MAF_USDA=14.583
NC_035077.1	8906119	.	A	T	.	.	MAF_INRAE=8.333;MAF_USDA=1.639
NC_035077.1	8906146	.	T	C	.	.	MAF_INRAE=7.595;MAF_USDA=14.583
NC_035077.1	8906184	.	C	T	.	.	MAF_USDA=1.639
NC_035077.1	8906254	.	A	G	.	.	MAF_INRAE=3.165
NC_035077.1	8906381	.	G	A	.	.	MAF_USDA=1.639
NC_035077.1	8906439	.	C	A	.	.	MAF_INRAE=2.5;MAF_USDA=5.294
NC_035077.1	8906453	.	C	T	.	.	MAF_INRAE=3.333;MAF_USDA=4.167
NC_035077.1	8906544	.	C	G	.	.	MAF_INRAE=10.127;MAF_USDA=22.353
NC_035077.1	8906612	.	A	C	.	.	MAF_USDA=3.279
NC_035077.1	8906657	.	C	A	.	.	MAF_INRAE=3.165
NC_035077.1	8906663	.	C	T	.	.	MAF_INRAE=7.595;MAF_USDA=4.167
NC_035077.1	8906759	.	C	G	.	.	MAF_USDA=7.5
NC_035077.1	8906829	.	G	C	.	.	MAF_USDA=8.333
NC_035077.1	8906849	.	C	G	.	.	MAF_USDA=10.833
NC_035077.1	8906859	.	G	C	.	.	MAF_USDA=11.667
NC_035077.1	8906883	.	A	G	.	.	MAF_USDA=5.0
NC_035077.1	8906929	.	C	G	.	.	MAF_INRAE=19.167;MAF_USDA=7.5
NC_035077.1	8906931	.	G	A	.	.	MAF_INRAE=2.5;MAF_USDA=6.667
NC_035077.1	8907044	.	G	T	.	.	MAF_USDA=14.167
NC_035077.1	8907089	.	C	G	.	.	MAF_USDA=6.667
NC_035077.1	8907101	.	G	A	.	.	MAF_USDA=7.5
NC_035077.1	8907119	.	C	G	.	.	MAF_USDA=8.333
NC_035077.1	8907138	.	T	A	.	.	MAF_USDA=6.667
NC_035077.1	8907151	.	A	G	.	.	MAF_USDA=5.833
NC_035077.1	8907159	.	C	G	.	.	MAF_USDA=5.0
NC_035077.1	8907161	.	G	A	.	.	MAF_USDA=3.333
NC_035077.1	8907177	.	C	T	.	.	MAF_USDA=1.667
NC_035077.1	8907189	.	G	C	.	.	MAF_USDA=2.5
NC_035077.1	8907219	.	G	C	.	.	MAF_USDA=5.833
NC_035077.1	8907249	.	C	G	.	.	MAF_INRAE=5.0
NC_035077.1	8907259	.	G	C	.	.	MAF_USDA=3.333
NC_035077.1	8907285	.	C	T	.	.	MAF_USDA=2.5
NC_035077.1	8907319	.	G	C	.	.	MAF_USDA=7.5
NC_035077.1	8907359	.	C	G	.	.	MAF_USDA=15.833
NC_035077.1	8907531	.	A	G	.	.	MAF_INRAE=7.595;MAF_USDA=3.333
NC_035077.1	8907604	.	C	A	.	.	MAF_INRAE=2.5;MAF_USDA=1.765
NC_035077.1	8907613	.	T	C	.	.	MAF_USDA=4.167
NC_035077.1	8907680	.	A	G	.	.	MAF_USDA=4.167
NC_035077.1	8907743	.	A	C	.	.	MAF_INRAE=21.667
NC_035077.1	8907768	.	C	T	.	.	MAF_USDA=13.529
NC_035077.1	8907839	.	T	A	.	.	MAF_INRAE=2.5;MAF_USDA=4.167
NC_035077.1	8907868	.	A	C	.	.	MAF_USDA=2.459
NC_035077.1	8907883	.	C	T	.	.	MAF_INRAE=3.165
NC_035077.1	8907940	.	T	G	.	.	MAF_USDA=2.459
NC_035077.1	8907942	.	T	C	.	.	MAF_USDA=6.557
NC_035077.1	8908038	.	G	T	.	.	MAF_USDA=1.639
NC_035077.1	8908046	.	A	C	.	.	MAF_USDA=2.459
NC_035077.1	8908132	.	C	T	.	.	MAF_INRAE=3.333;MAF_USDA=1.765
NC_035077.1	8908192	.	A	T	.	.	MAF_INRAE=3.333;MAF_USDA=2.941
NC_035077.1	8908312	.	G	T	.	.	MAF_INRAE=7.595;MAF_USDA=16.667
NC_035077.1	8908366	.	T	A	.	.	MAF_USDA=2.459
NC_035077.1	8908461	.	A	T	.	.	MAF_USDA=4.167
NC_035077.1	8908498	.	A	G	.	.	MAF_USDA=1.639
NC_035077.1	8910985	.	C	T	.	.	MAF_USDA=8.197
NC_035077.1	8910986	.	G	A	.	.	MAF_USDA=4.918
NC_035077.1	8911008	.	G	T	.	.	MAF_USDA=2.459
NC_035077.1	8911063	.	T	G	.	.	MAF_INRAE=11.392;MAF_USDA=11.905
NC_035077.1	8911067	.	C	A	.	.	MAF_USDA=3.571
NC_035077.1	8911073	.	C	T	.	.	MAF_USDA=2.976
NC_035077.1	8911076	.	A	G	.	.	MAF_USDA=2.976
NC_035077.1	8911205	.	C	T	.	.	MAF_INRAE=21.519;MAF_USDA=12.941
NC_035077.1	8911229	.	A	G	.	.	MAF_INRAE=3.333;MAF_USDA=3.279
NC_035077.1	8911334	.	A	G	.	.	MAF_INRAE=7.595;MAF_USDA=5.738
NC_035077.1	8911411	.	A	C	.	.	MAF_INRAE=2.5;MAF_USDA=1.639
NC_035077.1	8911491	.	C	G	.	.	MAF_INRAE=6.667;MAF_USDA=11.905
NC_035077.1	8911636	.	T	C	.	.	MAF_INRAE=3.333
NC_035077.1	8911648	.	T	A	.	.	MAF_INRAE=28.481;MAF_USDA=18.75
NC_035077.1	8911649	.	A	T	.	.	MAF_INRAE=10.0;MAF_USDA=41.667
NC_035077.1	8911688	.	G	T	.	.	MAF_INRAE=8.861;MAF_USDA=8.824
NC_035077.1	8911802	.	C	A	.	.	MAF_USDA=4.098
NC_035077.1	8911955	.	T	A	.	.	MAF_USDA=5.294
NC_035077.1	8912165	.	C	A	.	.	MAF_USDA=4.098
NC_035077.1	8912187	.	C	T	.	.	MAF_INRAE=13.924
NC_035077.1	8912268	.	T	C	.	.	MAF_USDA=2.459
NC_035077.1	8912428	.	G	A	.	.	MAF_USDA=5.294
NC_035077.1	8912543	.	A	T	.	.	MAF_USDA=1.639
NC_035077.1	8912596	.	A	T	.	.	MAF_INRAE=12.658;MAF_USDA=11.176
NC_035077.1	8912605	.	G	T	.	.	MAF_INRAE=25.316;MAF_USDA=11.765
NC_035077.1	8912940	.	T	C	.	.	MAF_USDA=1.639
NC_035077.1	8913034	.	G	A	.	.	MAF_INRAE=5.263;MAF_USDA=14.583
NC_035077.1	8913183	.	T	G	.	.	MAF_INRAE=5.263;MAF_USDA=2.353
NC_035077.1	8913313	.	A	G	.	.	MAF_INRAE=44.304;MAF_USDA=25.294
NC_035077.1	8913374	.	G	A	.	.	MAF_INRAE=3.165
NC_035077.1	8913400	.	G	T	.	.	MAF_INRAE=10.127;MAF_USDA=10.0
NC_035077.1	8913432	.	G	A	.	.	MAF_INRAE=25.949;MAF_USDA=11.765
NC_035077.1	8913470	.	G	A	.	.	MAF_USDA=2.459
NC_035077.1	8913746	.	G	A	.	.	MAF_INRAE=5.263
NC_035077.1	8913867	.	C	A	.	.	MAF_USDA=7.627
NC_035077.1	8914717	.	T	C	.	.	MAF_INRAE=25.949
NC_035077.1	8914769	.	G	A	.	.	MAF_USDA=1.765
NC_035077.1	8914992	.	G	A	.	.	MAF_USDA=1.639
NC_035077.1	8915183	.	C	T	.	.	MAF_USDA=3.279
NC_035077.1	8915382	.	T	C	.	.	MAF_USDA=4.167
NC_035077.1	8915478	.	C	A	.	.	MAF_USDA=5.738
NC_035077.1	8915491	.	G	C	.	.	MAF_USDA=3.279
NC_035077.1	8915492	.	T	A	.	.	MAF_USDA=3.279
NC_035077.1	8915994	.	C	A	.	.	MAF_INRAE=12.658;MAF_USDA=14.706
NC_035077.1	8916155	.	T	A	.	.	MAF_USDA=2.459
NC_035077.1	8916158	.	A	T	.	.	MAF_USDA=8.197
NC_035077.1	8916177	.	G	A	.	.	MAF_INRAE=47.468;MAF_USDA=28.235
NC_035077.1	8916201	.	T	C	.	.	MAF_INRAE=13.924
NC_035077.1	8916238	.	C	A	.	.	MAF_INRAE=3.165
NC_035077.1	8916327	.	A	G	.	.	MAF_USDA=2.941
NC_035077.1	8916343	.	C	T	.	.	MAF_USDA=1.639
NC_035077.1	8916346	.	C	T	.	.	MAF_INRAE=31.646;MAF_USDA=23.529
NC_035077.1	8916380	.	A	C	.	.	MAF_USDA=1.639
NC_035077.1	8916484	.	A	T	.	.	MAF_USDA=2.083
NC_035077.1	8916678	.	G	T	.	.	MAF_USDA=1.639
NC_035077.1	8916799	.	G	A	.	.	MAF_INRAE=45.57;MAF_USDA=44.706
NC_035077.1	8916817	.	A	C	.	.	MAF_INRAE=13.924
NC_035077.1	8916893	.	A	G	.	.	MAF_USDA=3.279
NC_035077.1	8916901	.	C	A	.	.	MAF_INRAE=11.392;MAF_USDA=39.583
NC_035077.1	8916947	.	A	G	.	.	MAF_USDA=1.639
NC_035077.1	8916967	.	C	A	.	.	MAF_INRAE=5.263
NC_035077.1	8917200	.	T	C	.	.	MAF_INRAE=3.165
NC_035077.1	8917238	.	G	T	.	.	MAF_INRAE=29.747;MAF_USDA=9.016
NC_035077.1	8917305	.	C	T	.	.	MAF_INRAE=13.291;MAF_USDA=18.824
NC_035077.1	8917409	.	T	G	.	.	MAF_USDA=42.941
NC_035077.1	8917448	.	G	A	.	.	MAF_USDA=49.412
NC_035077.1	8917514	.	G	C	.	.	MAF_INRAE=3.165
NC_035077.1	8917685	.	T	A	.	.	MAF_INRAE=44.937;MAF_USDA=20.588
NC_035077.1	8917747	.	A	T	.	.	MAF_INRAE=12.025;MAF_USDA=9.016
NC_035077.1	8917925	.	C	T	.	.	MAF_USDA=5.882
NC_035077.1	8917973	.	C	T	.	.	MAF_INRAE=28.481;MAF_USDA=14.706
NC_035077.1	8917985	.	C	T	.	.	MAF_INRAE=3.333
NC_035077.1	8918030	.	C	A	.	.	MAF_USDA=2.459
NC_035077.1	8918035	.	A	T	.	.	MAF_INRAE=39.241;MAF_USDA=34.706
NC_035077.1	8918042	.	C	T	.	.	MAF_USDA=4.167
NC_035077.1	8918091	.	C	T	.	.	MAF_INRAE=31.013;MAF_USDA=11.176
NC_035077.1	8918125	.	C	T	.	.	MAF_USDA=27.083
NC_035077.1	8918135	.	T	A	.	.	MAF_INRAE=45.57;MAF_USDA=22.353
NC_035077.1	8918660	.	G	A	.	.	MAF_INRAE=5.263;MAF_USDA=11.765
NC_035077.1	8918662	.	T	A	.	.	MAF_INRAE=10.526;MAF_USDA=5.882
NC_035077.1	8918678	.	T	A	.	.	MAF_INRAE=12.658;MAF_USDA=11.765
NC_035077.1	8918704	.	G	A	.	.	MAF_INRAE=41.772;MAF_USDA=38.824
NC_035077.1	8918707	.	C	A	.	.	MAF_INRAE=40.0;MAF_USDA=40.0
NC_035077.1	8918732	.	C	A	.	.	MAF_USDA=2.459
NC_035077.1	8918794	.	G	A	.	.	MAF_INRAE=3.165
NC_035077.1	8918899	.	C	G	.	.	MAF_INRAE=5.263;MAF_USDA=2.353
NC_035077.1	8918907	.	G	A	.	.	MAF_USDA=2.353
NC_035077.1	8926118	.	T	A	.	.	MAF_USDA=7.143
NC_035077.1	8926128	.	T	A	.	.	MAF_USDA=5.738
NC_035077.1	8926239	.	G	C	.	.	MAF_INRAE=5.263;MAF_USDA=8.235
NC_035077.1	8926311	.	A	C	.	.	MAF_USDA=35.417
NC_035077.1	8926358	.	A	T	.	.	MAF_USDA=1.639
NC_035077.1	8926362	.	C	T	.	.	MAF_INRAE=31.013;MAF_USDA=14.118
NC_035077.1	8926369	.	A	C	.	.	MAF_INRAE=31.013;MAF_USDA=13.529
NC_035077.1	8926424	.	A	G	.	.	MAF_INRAE=40.506;MAF_USDA=24.118
NC_035077.1	8926437	.	G	A	.	.	MAF_USDA=2.459
NC_035077.1	8926498	.	C	A	.	.	MAF_INRAE=9.494;MAF_USDA=8.235
NC_035077.1	8926640	.	A	C	.	.	MAF_INRAE=12.658;MAF_USDA=8.235
NC_035077.1	8926728	.	C	G	.	.	MAF_USDA=1.639
NC_035077.1	8926764	.	A	C	.	.	MAF_USDA=4.098
NC_035077.1	8926784	.	C	A	.	.	MAF_USDA=2.459
NC_035077.1	8926812	.	T	A	.	.	MAF_USDA=2.083
NC_035077.1	8926815	.	A	T	.	.	MAF_USDA=2.083
NC_035077.1	8926816	.	G	T	.	.	MAF_USDA=2.083
NC_035077.1	8926892	.	G	T	.	.	MAF_USDA=4.098
NC_035077.1	8926988	.	C	T	.	.	MAF_USDA=1.639
NC_035077.1	8927060	.	T	A	.	.	MAF_USDA=8.929
NC_035077.1	8927075	.	G	A	.	.	MAF_USDA=2.5
NC_035077.1	8927163	.	G	A	.	.	MAF_INRAE=5.263;MAF_USDA=16.667
NC_035077.1	8927271	.	A	G	.	.	MAF_INRAE=3.165
NC_035077.1	8927273	.	G	A	.	.	MAF_INRAE=5.0;MAF_USDA=1.639
NC_035077.1	8927347	.	G	A	.	.	MAF_INRAE=5.263;MAF_USDA=10.119
NC_035077.1	8927392	.	A	G	.	.	MAF_INRAE=18.333;MAF_USDA=45.833
NC_035077.1	8927401	.	C	T	.	.	MAF_USDA=1.786
NC_035077.1	8927433	.	T	C	.	.	MAF_USDA=2.083
NC_035077.1	8927444	.	A	G	.	.	MAF_USDA=2.5
NC_035077.1	8927585	.	A	G	.	.	MAF_USDA=9.016
NC_035077.1	8927654	.	C	A	.	.	MAF_INRAE=21.519;MAF_USDA=9.412
NC_035077.1	8927916	.	T	A	.	.	MAF_INRAE=8.333
NC_035077.1	8927996	.	A	C	.	.	MAF_USDA=3.279
NC_035077.1	8928023	.	A	G	.	.	MAF_INRAE=6.667;MAF_USDA=12.941
NC_035077.1	8928054	.	T	A	.	.	MAF_INRAE=35.833;MAF_USDA=25.0
NC_035077.1	8928083	.	C	A	.	.	MAF_INRAE=10.759
NC_035077.1	8928125	.	G	A	.	.	MAF_INRAE=30.833;MAF_USDA=5.294
NC_035077.1	8928180	.	G	T	.	.	MAF_INRAE=18.333;MAF_USDA=8.333
NC_035077.1	8928484	.	C	G	.	.	MAF_INRAE=26.316
NC_035077.1	8928572	.	G	T	.	.	MAF_INRAE=5.263
NC_035077.1	8928597	.	A	C	.	.	MAF_USDA=29.167
NC_035077.1	8929409	.	T	A	.	.	MAF_USDA=4.098
NC_035077.1	8929416	.	C	T	.	.	MAF_INRAE=3.333
NC_035077.1	8929529	.	C	T	.	.	MAF_INRAE=47.368;MAF_USDA=8.235
NC_035077.1	8929537	.	C	A	.	.	MAF_INRAE=5.263;MAF_USDA=3.279
NC_035077.1	8931077	.	G	T	.	.	MAF_USDA=2.459
NC_035077.1	8931154	.	T	G	.	.	MAF_USDA=12.5
NC_035077.1	8931231	.	G	T	.	.	MAF_INRAE=26.316;MAF_USDA=25.882
NC_035077.1	8931235	.	C	G	.	.	MAF_INRAE=26.316;MAF_USDA=6.471
NC_035077.1	8931320	.	A	T	.	.	MAF_INRAE=9.494;MAF_USDA=7.059
NC_035077.1	8931407	.	C	T	.	.	MAF_INRAE=5.263;MAF_USDA=26.471
NC_035077.1	8931412	.	A	C	.	.	MAF_USDA=4.098
NC_035077.1	8931448	.	A	T	.	.	MAF_USDA=4.918
NC_035077.1	8931518	.	T	G	.	.	MAF_INRAE=5.263;MAF_USDA=22.941
NC_035077.1	8931525	.	C	A	.	.	MAF_USDA=7.059
NC_035077.1	8931590	.	G	A	.	.	MAF_INRAE=21.667;MAF_USDA=14.706
NC_035077.1	8931594	.	G	A	.	.	MAF_INRAE=7.5;MAF_USDA=35.417
NC_035077.1	8931727	.	C	A	.	.	MAF_USDA=1.639
NC_035077.1	8931798	.	C	A	.	.	MAF_INRAE=30.38;MAF_USDA=47.647
NC_035077.1	8931803	.	G	T	.	.	MAF_INRAE=30.38;MAF_USDA=40.0
NC_035077.1	8931812	.	G	T	.	.	MAF_INRAE=30.38;MAF_USDA=40.0
NC_035077.1	8931830	.	G	C	.	.	MAF_USDA=8.197
NC_035077.1	8931855	.	G	T	.	.	MAF_USDA=1.639
NC_035077.1	8931936	.	C	A	.	.	MAF_USDA=2.459
NC_035077.1	8932132	.	C	A	.	.	MAF_USDA=10.656
NC_035077.1	8932617	.	A	T	.	.	MAF_INRAE=5.263
NC_035077.1	8932702	.	C	T	.	.	MAF_INRAE=6.667;MAF_USDA=10.588
NC_035077.1	8932816	.	C	T	.	.	MAF_USDA=9.167
NC_035077.1	8932821	.	T	C	.	.	MAF_INRAE=17.089;MAF_USDA=20.833
NC_035077.1	8932852	.	A	G	.	.	MAF_USDA=2.083
NC_035077.1	8932863	.	A	C	.	.	MAF_INRAE=44.937;MAF_USDA=25.0
NC_035077.1	8932973	.	G	C	.	.	MAF_INRAE=22.152;MAF_USDA=7.647
NC_035077.1	8933194	.	T	G	.	.	MAF_USDA=4.167
NC_035077.1	8933246	.	G	A	.	.	MAF_USDA=4.918
NC_035077.1	8933263	.	T	C	.	.	MAF_INRAE=12.658;MAF_USDA=7.377
NC_035077.1	8933337	.	G	C	.	.	MAF_INRAE=9.494;MAF_USDA=6.471
NC_035077.1	8933398	.	C	T	.	.	MAF_INRAE=5.263
NC_035077.1	8934884	.	C	T	.	.	MAF_INRAE=2.5;MAF_USDA=7.059
NC_035077.1	8934954	.	T	G	.	.	MAF_INRAE=5.263;MAF_USDA=3.279
NC_035077.1	8935028	.	C	T	.	.	MAF_USDA=1.639
NC_035077.1	8935036	.	G	A	.	.	MAF_USDA=5.738
NC_035077.1	8935040	.	G	C	.	.	MAF_USDA=1.639
NC_035077.1	8935091	.	T	A	.	.	MAF_INRAE=3.165;MAF_USDA=6.471
NC_035077.1	8935286	.	G	A	.	.	MAF_INRAE=15.789
NC_035077.1	8935334	.	C	G	.	.	MAF_USDA=3.279
NC_035077.1	8935336	.	T	C	.	.	MAF_USDA=2.083
NC_035077.1	8935420	.	C	T	.	.	MAF_INRAE=27.848;MAF_USDA=19.412
NC_035077.1	8935625	.	C	T	.	.	MAF_USDA=2.459
NC_035077.1	8935668	.	T	C	.	.	MAF_USDA=3.279
NC_035077.1	8935711	.	T	C	.	.	MAF_INRAE=13.291;MAF_USDA=7.647
NC_035077.1	8935822	.	T	C	.	.	MAF_INRAE=30.38;MAF_USDA=21.765
NC_035077.1	8935885	.	G	A	.	.	MAF_INRAE=8.333
NC_035077.1	8935950	.	T	A	.	.	MAF_USDA=4.098
NC_035077.1	8936063	.	G	T	.	.	MAF_INRAE=5.696;MAF_USDA=1.639
NC_035077.1	8936237	.	A	C	.	.	MAF_INRAE=31.013;MAF_USDA=22.941
NC_035077.1	8936288	.	G	T	.	.	MAF_INRAE=3.165
NC_035077.1	8936336	.	G	A	.	.	MAF_INRAE=12.658;MAF_USDA=6.471
NC_035077.1	8936393	.	T	G	.	.	MAF_USDA=5.294
NC_035077.1	8936420	.	T	A	.	.	MAF_INRAE=5.263;MAF_USDA=3.279
NC_035077.1	8936540	.	C	A	.	.	MAF_USDA=4.118
NC_035077.1	8936569	.	C	T	.	.	MAF_INRAE=8.333
NC_035077.1	8936612	.	G	T	.	.	MAF_INRAE=12.658;MAF_USDA=8.824
NC_035077.1	8936657	.	G	T	.	.	MAF_INRAE=12.658;MAF_USDA=7.059
NC_035077.1	8936759	.	C	A	.	.	MAF_INRAE=26.582;MAF_USDA=22.941
NC_035077.1	8936784	.	A	G	.	.	MAF_INRAE=30.38;MAF_USDA=22.941
NC_035077.1	8936816	.	G	A	.	.	MAF_INRAE=12.658;MAF_USDA=7.377
NC_035077.1	8936837	.	T	A	.	.	MAF_INRAE=12.658;MAF_USDA=6.471
NC_035077.1	8936886	.	G	T	.	.	MAF_INRAE=8.861;MAF_USDA=5.294
NC_035077.1	8936888	.	G	C	.	.	MAF_USDA=1.639
NC_035077.1	8936986	.	G	T	.	.	MAF_USDA=2.459
NC_035077.1	8937022	.	C	T	.	.	MAF_INRAE=27.215;MAF_USDA=24.706
NC_035077.1	8937064	.	A	T	.	.	MAF_INRAE=5.0;MAF_USDA=1.639
NC_035077.1	8937066	.	T	G	.	.	MAF_INRAE=27.215;MAF_USDA=22.941
NC_035077.1	8937080	.	G	A	.	.	MAF_USDA=2.459
NC_035077.1	8937097	.	C	T	.	.	MAF_USDA=3.279
NC_035077.1	8937126	.	A	G	.	.	MAF_INRAE=3.333
NC_035077.1	8937235	.	C	A	.	.	MAF_INRAE=12.658;MAF_USDA=6.471
NC_035077.1	8937377	.	G	C	.	.	MAF_USDA=1.667
NC_035077.1	8937476	.	C	A	.	.	MAF_USDA=5.738
NC_035077.1	8937593	.	C	T	.	.	MAF_USDA=9.016
NC_035077.1	8937607	.	A	G	.	.	MAF_INRAE=13.291;MAF_USDA=4.167
NC_035077.1	8937640	.	C	A	.	.	MAF_USDA=1.639
NC_035077.1	8937691	.	T	C	.	.	MAF_INRAE=3.165;MAF_USDA=7.738
NC_035077.1	8937818	.	C	T	.	.	MAF_INRAE=22.5;MAF_USDA=6.471
NC_035077.1	8937820	.	C	A	.	.	MAF_INRAE=8.861;MAF_USDA=5.294
NC_035077.1	8937882	.	A	G	.	.	MAF_USDA=2.459
NC_035077.1	8938103	.	G	A	.	.	MAF_USDA=4.098
NC_035077.1	8938160	.	T	G	.	.	MAF_INRAE=8.333
NC_035077.1	8938206	.	G	A	.	.	MAF_INRAE=21.667;MAF_USDA=5.294
NC_035077.1	8938239	.	G	A	.	.	MAF_USDA=3.279
NC_035077.1	8938351	.	C	A	.	.	MAF_USDA=6.25
NC_035077.1	8938453	.	A	C	.	.	MAF_USDA=24.699
NC_035077.1	8938644	.	T	A	.	.	MAF_INRAE=26.316;MAF_USDA=4.167
NC_035077.1	8939620	.	A	C	.	.	MAF_USDA=9.091
NC_035077.1	8939652	.	T	C	.	.	MAF_USDA=4.167
NC_035077.1	8939767	.	T	C	.	.	MAF_USDA=22.917
NC_035077.1	8939790	.	T	C	.	.	MAF_INRAE=2.5;MAF_USDA=45.833
NC_035077.1	8939813	.	T	C	.	.	MAF_USDA=37.5
NC_035077.1	8940351	.	C	T	.	.	MAF_USDA=22.917
NC_035077.1	8940374	.	T	C	.	.	MAF_USDA=3.279
NC_035077.1	8940376	.	A	C	.	.	MAF_USDA=1.639
NC_035077.1	8940451	.	G	A	.	.	MAF_INRAE=3.333;MAF_USDA=2.459
NC_035077.1	8940521	.	G	T	.	.	MAF_USDA=3.279
NC_035077.1	8940560	.	C	T	.	.	MAF_INRAE=18.333;MAF_USDA=20.588
NC_035077.1	8940748	.	C	T	.	.	MAF_INRAE=22.5;MAF_USDA=5.882
NC_035077.1	8940823	.	T	C	.	.	MAF_INRAE=12.5;MAF_USDA=5.882
NC_035077.1	8940826	.	C	T	.	.	MAF_USDA=2.459
NC_035077.1	8941099	.	A	C	.	.	MAF_INRAE=11.667;MAF_USDA=24.706
NC_035077.1	8941123	.	C	T	.	.	MAF_INRAE=2.5;MAF_USDA=1.639
NC_035077.1	8941128	.	G	T	.	.	MAF_USDA=5.738
NC_035077.1	8941172	.	G	T	.	.	MAF_INRAE=11.667;MAF_USDA=18.235
NC_035077.1	8941187	.	G	T	.	.	MAF_USDA=3.279
NC_035077.1	8941231	.	G	C	.	.	MAF_USDA=5.738
NC_035077.1	8941239	.	C	A	.	.	MAF_INRAE=15.833;MAF_USDA=2.353
NC_035077.1	8941253	.	G	T	.	.	MAF_USDA=4.918
NC_035077.1	8941290	.	A	G	.	.	MAF_USDA=30.588
NC_035077.1	8941306	.	C	T	.	.	MAF_INRAE=15.833;MAF_USDA=2.353
NC_035077.1	8941372	.	C	G	.	.	MAF_INRAE=18.333;MAF_USDA=20.588
NC_035077.1	8941396	.	T	C	.	.	MAF_INRAE=2.5;MAF_USDA=2.459
NC_035077.1	8941448	.	T	C	.	.	MAF_INRAE=2.5;MAF_USDA=7.143
NC_035077.1	8941457	.	T	C	.	.	MAF_INRAE=27.5;MAF_USDA=24.405
NC_035077.1	8941500	.	C	T	.	.	MAF_INRAE=2.5;MAF_USDA=1.667
NC_035077.1	8941505	.	G	A	.	.	MAF_INRAE=12.5;MAF_USDA=14.286
NC_035077.1	8941666	.	C	T	.	.	MAF_USDA=4.918
NC_035077.1	8941686	.	G	A	.	.	MAF_INRAE=2.5
NC_035077.1	8941774	.	C	T	.	.	MAF_USDA=4.098
NC_035077.1	8941808	.	G	A	.	.	MAF_INRAE=2.5
NC_035077.1	8941835	.	G	A	.	.	MAF_INRAE=11.667;MAF_USDA=5.882
NC_035077.1	8941851	.	G	A	.	.	MAF_USDA=3.279
NC_035077.1	8941880	.	T	C	.	.	MAF_INRAE=16.667
NC_035077.1	8941927	.	T	A	.	.	MAF_USDA=6.25
NC_035077.1	8941935	.	A	C	.	.	MAF_INRAE=21.667;MAF_USDA=16.471
NC_035077.1	8941954	.	T	C	.	.	MAF_USDA=6.557
NC_035077.1	8942037	.	A	C	.	.	MAF_USDA=2.459
NC_035077.1	8942044	.	T	G	.	.	MAF_INRAE=31.667;MAF_USDA=18.824
NC_035077.1	8942045	.	G	A	.	.	MAF_USDA=1.639
NC_035077.1	8942388	.	A	C	.	.	MAF_INRAE=2.5
NC_035077.1	8942390	.	A	C	.	.	MAF_INRAE=22.5;MAF_USDA=6.471
NC_035077.1	8942529	.	C	T	.	.	MAF_INRAE=3.333;MAF_USDA=5.294
NC_035077.1	8942537	.	G	T	.	.	MAF_USDA=1.639
NC_035077.1	8942604	.	T	C	.	.	MAF_INRAE=25.0;MAF_USDA=13.529
NC_035077.1	8942667	.	G	A	.	.	MAF_INRAE=5.833;MAF_USDA=1.639
NC_035077.1	8942719	.	T	G	.	.	MAF_INRAE=20.833;MAF_USDA=22.941
NC_035077.1	8942755	.	G	C	.	.	MAF_INRAE=4.167;MAF_USDA=1.639
NC_035077.1	8942770	.	A	G	.	.	MAF_INRAE=11.667;MAF_USDA=11.765
NC_035077.1	8942799	.	C	T	.	.	MAF_INRAE=2.5
NC_035077.1	8942810	.	T	C	.	.	MAF_INRAE=25.0;MAF_USDA=14.118
NC_035077.1	8942880	.	G	A	.	.	MAF_INRAE=15.0;MAF_USDA=16.667
NC_035077.1	8942948	.	G	T	.	.	MAF_INRAE=25.0;MAF_USDA=10.417
NC_035077.1	8943014	.	T	G	.	.	MAF_INRAE=37.5;MAF_USDA=22.941
NC_035077.1	8943021	.	T	A	.	.	MAF_INRAE=2.5
NC_035077.1	8943293	.	T	G	.	.	MAF_INRAE=15.0;MAF_USDA=18.033
NC_035077.1	8943576	.	G	A	.	.	MAF_INRAE=23.333;MAF_USDA=35.417
NC_035077.1	8943606	.	T	G	.	.	MAF_INRAE=29.167;MAF_USDA=48.824
NC_035077.1	8943688	.	ATGCGCTACGTCGAGGATACAGTTTTTAAATACA	ATGCGCTACGTCGAGGATACAGTTTTTAAATACG	.	.	MAF_USDA=35.417
NC_035077.1	8944012	.	A	T	.	.	MAF_USDA=8.824
NC_035077.1	8944068	.	G	A	.	.	MAF_USDA=18.75
NC_035077.1	8944109	.	G	A	.	.	MAF_USDA=8.434
NC_035077.1	8944134	.	G	A	.	.	MAF_USDA=2.5
NC_035077.1	8944135	.	G	A	.	.	MAF_USDA=2.5
NC_035077.1	8944229	.	G	T	.	.	MAF_INRAE=23.333;MAF_USDA=15.294
NC_035077.1	8944506	.	G	A	.	.	MAF_INRAE=16.667
NC_035077.1	8944515	.	T	G	.	.	MAF_USDA=3.279
NC_035077.1	8944598	.	T	G	.	.	MAF_INRAE=15.0;MAF_USDA=7.377
NC_035077.1	8944602	.	A	T	.	.	MAF_USDA=10.417
NC_035077.1	8944603	.	C	T	.	.	MAF_USDA=10.417
NC_035077.1	8944662	.	A	C	.	.	MAF_USDA=4.918
NC_035077.1	8944712	.	A	T	.	.	MAF_INRAE=22.5;MAF_USDA=10.588
NC_035077.1	8944843	.	G	A	.	.	MAF_INRAE=22.5;MAF_USDA=15.294
NC_035077.1	8944977	.	T	G	.	.	MAF_INRAE=22.5;MAF_USDA=9.412
NC_035077.1	8945075	.	A	C	.	.	MAF_INRAE=5.0;MAF_USDA=1.639
NC_035077.1	8945296	.	C	G	.	.	MAF_INRAE=2.5
NC_035077.1	8945309	.	A	C	.	.	MAF_USDA=2.459
NC_035077.1	8945486	.	A	G	.	.	MAF_INRAE=30.833;MAF_USDA=48.235
NC_035077.1	8945611	.	A	T	.	.	MAF_INRAE=2.5
NC_035077.1	8945628	.	C	T	.	.	MAF_INRAE=20.0;MAF_USDA=20.492
NC_035077.1	8945641	.	C	T	.	.	MAF_USDA=1.639
NC_035077.1	8945665	.	C	T	.	.	MAF_USDA=1.639
NC_035077.1	8945670	.	G	A	.	.	MAF_INRAE=42.5;MAF_USDA=31.176
NC_035077.1	8945694	.	G	A	.	.	MAF_INRAE=15.0;MAF_USDA=7.377
NC_035077.1	8945714	.	C	T	.	.	MAF_USDA=5.0
NC_035077.1	8945749	.	T	C	.	.	MAF_INRAE=23.333;MAF_USDA=35.417
NC_035077.1	8945858	.	T	A	.	.	MAF_USDA=2.083
NC_035077.1	8945862	.	T	A	.	.	MAF_USDA=2.5
NC_035077.1	8945923	.	C	A	.	.	MAF_USDA=3.279
NC_035077.1	8946016	.	C	T	.	.	MAF_USDA=1.639
NC_035077.1	8946067	.	C	T	.	.	MAF_INRAE=5.0
NC_035077.1	8946070	.	C	T	.	.	MAF_INRAE=23.333;MAF_USDA=12.353
NC_035077.1	8946112	.	G	A	.	.	MAF_INRAE=30.0;MAF_USDA=22.941
NC_035077.1	8946115	.	G	A	.	.	MAF_INRAE=1.667
NC_035077.1	8946118	.	G	T	.	.	MAF_INRAE=1.667
NC_035077.1	8946122	.	T	C	.	.	MAF_USDA=2.459
NC_035077.1	8946135	.	T	C	.	.	MAF_INRAE=3.333;MAF_USDA=5.294
NC_035077.1	8946189	.	C	T	.	.	MAF_USDA=3.279
NC_035077.1	8946225	.	C	A	.	.	MAF_INRAE=15.0;MAF_USDA=9.836
NC_035077.1	8946248	.	C	T	.	.	MAF_USDA=2.459
NC_035077.1	8946366	.	G	T	.	.	MAF_USDA=1.639
NC_035077.1	8946509	.	T	C	.	.	MAF_USDA=2.459
NC_035077.1	8946531	.	C	A	.	.	MAF_INRAE=21.667;MAF_USDA=5.882
NC_035077.1	8946720	.	T	G	.	.	MAF_INRAE=9.494
NC_035077.1	8946855	.	G	C	.	.	MAF_INRAE=3.165
NC_035077.1	8946982	.	G	T	.	.	MAF_INRAE=18.987;MAF_USDA=11.176
NC_035077.1	8947109	.	T	A	.	.	MAF_USDA=2.083
NC_035077.1	8947110	.	A	T	.	.	MAF_INRAE=22.785;MAF_USDA=15.294
NC_035077.1	8947118	.	C	A	.	.	MAF_INRAE=3.165
NC_035077.1	8947119	.	A	T	.	.	MAF_INRAE=2.5
NC_035077.1	8947213	.	C	T	.	.	MAF_INRAE=3.165
NC_035077.1	8947515	.	G	A	.	.	MAF_INRAE=9.494;MAF_USDA=8.235
NC_035077.1	8947533	.	C	A	.	.	MAF_INRAE=29.114;MAF_USDA=41.667
NC_035077.1	8947534	.	T	G	.	.	MAF_USDA=2.459
NC_035077.1	8947552	.	A	G	.	.	MAF_USDA=1.639
NC_035077.1	8947554	.	G	T	.	.	MAF_USDA=3.279
NC_035077.1	8947558	.	T	G	.	.	MAF_USDA=4.098
NC_035077.1	8947603	.	C	A	.	.	MAF_INRAE=3.165;MAF_USDA=6.471
NC_035077.1	8947631	.	G	T	.	.	MAF_INRAE=24.167;MAF_USDA=10.588
NC_035077.1	8947704	.	A	G	.	.	MAF_INRAE=2.5
NC_035077.1	8947726	.	G	T	.	.	MAF_INRAE=10.526;MAF_USDA=2.941
NC_035077.1	8947778	.	A	G	.	.	MAF_INRAE=8.861;MAF_USDA=38.235
NC_035077.1	8947801	.	T	G	.	.	MAF_INRAE=13.924;MAF_USDA=50.0
NC_035077.1	8947873	.	G	A	.	.	MAF_USDA=5.738
NC_035077.1	8947896	.	A	G	.	.	MAF_USDA=4.098
NC_035077.1	8947898	.	C	T	.	.	MAF_USDA=4.918
NC_035077.1	8947915	.	A	C	.	.	MAF_INRAE=3.333;MAF_USDA=5.738
NC_035077.1	8947917	.	G	A	.	.	MAF_INRAE=15.0;MAF_USDA=36.885
NC_035077.1	8947919	.	G	T	.	.	MAF_USDA=3.279
NC_035077.1	8947936	.	A	G	.	.	MAF_USDA=2.459
NC_035077.1	8948075	.	C	T	.	.	MAF_INRAE=5.0;MAF_USDA=2.459
NC_035077.1	8948655	.	C	A	.	.	MAF_INRAE=18.987;MAF_USDA=12.941
NC_035077.1	8948687	.	G	T	.	.	MAF_INRAE=10.526;MAF_USDA=15.882
NC_035077.1	8948900	.	A	G	.	.	MAF_USDA=10.588
NC_035077.1	8948936	.	A	T	.	.	MAF_USDA=10.588
NC_035077.1	8948942	.	C	T	.	.	MAF_USDA=2.459
NC_035077.1	8949025	.	T	C	.	.	MAF_USDA=4.167
NC_035077.1	8949168	.	A	C	.	.	MAF_INRAE=8.228;MAF_USDA=39.412
NC_035077.1	8949272	.	C	T	.	.	MAF_USDA=8.929
NC_035077.1	8949379	.	T	C	.	.	MAF_USDA=4.098
NC_035077.1	8949809	.	T	G	.	.	MAF_INRAE=17.722;MAF_USDA=4.706
NC_035077.1	8949869	.	A	C	.	.	MAF_INRAE=3.165;MAF_USDA=1.639
NC_035077.1	8949907	.	C	T	.	.	MAF_INRAE=15.789
NC_035077.1	8949927	.	T	C	.	.	MAF_INRAE=17.722;MAF_USDA=5.294
NC_035077.1	8950023	.	G	A	.	.	MAF_USDA=4.167
NC_035077.1	8950194	.	T	A	.	.	MAF_USDA=1.639
NC_035077.1	8950367	.	C	A	.	.	MAF_USDA=4.918
NC_035077.1	8950371	.	T	C	.	.	MAF_USDA=1.639
NC_035077.1	8950527	.	G	T	.	.	MAF_INRAE=3.165;MAF_USDA=1.639
NC_035077.1	8950578	.	C	G	.	.	MAF_USDA=1.639
NC_035077.1	8950614	.	G	A	.	.	MAF_INRAE=17.089;MAF_USDA=5.294
NC_035077.1	8950624	.	G	T	.	.	MAF_INRAE=5.0;MAF_USDA=1.639
NC_035077.1	8950739	.	T	G	.	.	MAF_INRAE=3.333
NC_035077.1	8950828	.	G	T	.	.	MAF_INRAE=5.0;MAF_USDA=7.377
NC_035077.1	8950892	.	G	A	.	.	MAF_USDA=1.639
NC_035077.1	8950952	.	C	T	.	.	MAF_USDA=4.918
NC_035077.1	8951074	.	G	A	.	.	MAF_INRAE=10.526;MAF_USDA=17.059
NC_035077.1	8951140	.	A	G	.	.	MAF_USDA=43.529
NC_035077.1	8951216	.	T	C	.	.	MAF_USDA=17.059
NC_035077.1	8951229	.	T	C	.	.	MAF_USDA=2.459
NC_035077.1	8951260	.	C	T	.	.	MAF_USDA=7.377
NC_035077.1	8951273	.	T	C	.	.	MAF_USDA=4.098
NC_035077.1	8951317	.	T	C	.	.	MAF_USDA=3.279
NC_035077.1	8952414	.	C	G	.	.	MAF_INRAE=13.158
NC_035077.1	8952607	.	A	G	.	.	MAF_INRAE=18.421;MAF_USDA=46.429
NC_035077.1	8952620	.	A	G	.	.	MAF_INRAE=43.038;MAF_USDA=26.471
NC_035077.1	8952664	.	G	T	.	.	MAF_INRAE=5.263;MAF_USDA=13.115
NC_035077.1	8952682	.	C	A	.	.	MAF_INRAE=7.595;MAF_USDA=13.115
NC_035077.1	8952684	.	T	A	.	.	MAF_INRAE=8.333;MAF_USDA=13.115
NC_035077.1	8952772	.	G	T	.	.	MAF_USDA=2.459
NC_035077.1	8952908	.	T	A	.	.	MAF_INRAE=28.481;MAF_USDA=11.176
NC_035077.1	8952990	.	C	T	.	.	MAF_INRAE=39.241;MAF_USDA=24.118
NC_035077.1	8953150	.	T	A	.	.	MAF_USDA=2.459
NC_035077.1	8953184	.	C	A	.	.	MAF_USDA=4.167
NC_035077.1	8953190	.	A	T	.	.	MAF_INRAE=20.253;MAF_USDA=32.353
NC_035077.1	8953226	.	A	C	.	.	MAF_INRAE=22.5;MAF_USDA=8.235
NC_035077.1	8953261	.	A	T	.	.	MAF_USDA=2.083
NC_035077.1	8953301	.	C	G	.	.	MAF_INRAE=15.789;MAF_USDA=3.279
NC_035077.1	8953320	.	T	A	.	.	MAF_INRAE=20.886;MAF_USDA=11.765
NC_035077.1	8953329	.	G	A	.	.	MAF_INRAE=15.789;MAF_USDA=4.118
NC_035077.1	8953397	.	T	A	.	.	MAF_INRAE=6.667;MAF_USDA=35.417
NC_035077.1	8953468	.	T	A	.	.	MAF_INRAE=38.608;MAF_USDA=48.824
NC_035077.1	8953500	.	G	A	.	.	MAF_USDA=4.918
NC_035077.1	8953506	.	A	T	.	.	MAF_USDA=4.918
NC_035077.1	8953513	.	T	C	.	.	MAF_USDA=3.279
NC_035077.1	8953645	.	T	A	.	.	MAF_USDA=2.459
NC_035077.1	8953709	.	G	A	.	.	MAF_INRAE=15.789;MAF_USDA=5.882
NC_035077.1	8953768	.	C	T	.	.	MAF_USDA=2.083
NC_035077.1	8953969	.	A	C	.	.	MAF_USDA=27.083
NC_035077.1	8954014	.	G	A	.	.	MAF_INRAE=33.544;MAF_USDA=12.941
NC_035077.1	8954032	.	T	G	.	.	MAF_INRAE=43.038;MAF_USDA=27.083
NC_035077.1	8954085	.	T	A	.	.	MAF_USDA=1.765
NC_035077.1	8954101	.	C	T	.	.	MAF_INRAE=46.835;MAF_USDA=30.588
NC_035077.1	8954416	.	T	C	.	.	MAF_USDA=2.083
NC_035077.1	8954490	.	T	A	.	.	MAF_INRAE=5.0;MAF_USDA=1.639
NC_035077.1	8954664	.	C	T	.	.	MAF_INRAE=21.667;MAF_USDA=11.765
NC_035077.1	8954772	.	G	T	.	.	MAF_INRAE=3.165;MAF_USDA=1.639
NC_035077.1	8954788	.	A	G	.	.	MAF_USDA=2.941
NC_035077.1	8954799	.	G	A	.	.	MAF_INRAE=46.835;MAF_USDA=31.765
NC_035077.1	8954800	.	A	T	.	.	MAF_INRAE=46.667;MAF_USDA=31.765
NC_035077.1	8954871	.	A	G	.	.	MAF_USDA=3.279
NC_035077.1	8954913	.	C	T	.	.	MAF_INRAE=29.114;MAF_USDA=19.672
NC_035077.1	8955049	.	G	A	.	.	MAF_INRAE=15.789;MAF_USDA=3.279
NC_035077.1	8955138	.	T	G	.	.	MAF_USDA=8.197
NC_035077.1	8955148	.	C	A	.	.	MAF_USDA=7.377
NC_035077.1	8955157	.	C	G	.	.	MAF_USDA=8.197
NC_035077.1	8955159	.	G	A	.	.	MAF_USDA=8.197
NC_035077.1	8955169	.	T	A	.	.	MAF_USDA=7.377
NC_035077.1	8955173	.	A	G	.	.	MAF_USDA=8.197
NC_035077.1	8955175	.	C	T	.	.	MAF_USDA=8.197
NC_035077.1	8955178	.	C	T	.	.	MAF_USDA=7.377
NC_035077.1	8955180	.	A	T	.	.	MAF_INRAE=15.789;MAF_USDA=2.459
NC_035077.1	8955187	.	T	A	.	.	MAF_USDA=6.557
NC_035077.1	8955525	.	G	A	.	.	MAF_INRAE=5.263;MAF_USDA=1.639
NC_035077.1	8955558	.	T	G	.	.	MAF_INRAE=35.0
NC_035077.1	8955571	.	T	G	.	.	MAF_INRAE=35.0
NC_035077.1	8955580	.	A	G	.	.	MAF_INRAE=35.0
NC_035077.1	8955583	.	G	A	.	.	MAF_INRAE=34.167
NC_035077.1	8955758	.	G	T	.	.	MAF_INRAE=15.789;MAF_USDA=2.459
NC_035077.1	8955764	.	G	T	.	.	MAF_INRAE=15.789;MAF_USDA=4.118
NC_035077.1	8955835	.	C	A	.	.	MAF_USDA=4.918
NC_035077.1	8955836	.	G	T	.	.	MAF_USDA=4.918
NC_035077.1	8955976	.	A	G	.	.	MAF_INRAE=32.911;MAF_USDA=14.286
NC_035077.1	8956021	.	A	T	.	.	MAF_INRAE=29.747;MAF_USDA=18.235
NC_035077.1	8956068	.	T	A	.	.	MAF_INRAE=5.263;MAF_USDA=9.412
NC_035077.1	8956217	.	C	A	.	.	MAF_INRAE=13.291;MAF_USDA=17.059
NC_035077.1	8956237	.	T	G	.	.	MAF_INRAE=15.789;MAF_USDA=3.279
NC_035077.1	8956342	.	A	T	.	.	MAF_USDA=3.279
NC_035077.1	8956388	.	G	T	.	.	MAF_INRAE=5.0;MAF_USDA=1.639
NC_035077.1	8956490	.	T	A	.	.	MAF_INRAE=15.789
NC_035077.1	8956526	.	G	T	.	.	MAF_INRAE=29.747;MAF_USDA=12.353
NC_035077.1	8956623	.	C	T	.	.	MAF_USDA=6.25
NC_035077.1	8956625	.	A	T	.	.	MAF_INRAE=15.789;MAF_USDA=3.279
NC_035077.1	8956641	.	G	A	.	.	MAF_INRAE=15.789;MAF_USDA=4.098
NC_035077.1	8956642	.	A	G	.	.	MAF_INRAE=13.291;MAF_USDA=15.882
NC_035077.1	8956646	.	G	A	.	.	MAF_INRAE=15.789;MAF_USDA=3.279
NC_035077.1	8956650	.	G	A	.	.	MAF_USDA=3.279
NC_035077.1	8956749	.	C	T	.	.	MAF_USDA=14.706
NC_035077.1	8956771	.	A	T	.	.	MAF_USDA=17.059
NC_035077.1	8956798	.	G	T	.	.	MAF_USDA=28.824
NC_035077.1	8956812	.	C	T	.	.	MAF_USDA=6.557
NC_035077.1	8956822	.	G	A	.	.	MAF_USDA=20.833
NC_035077.1	8956843	.	A	G	.	.	MAF_USDA=22.917
NC_035077.1	8956862	.	C	A	.	.	MAF_INRAE=2.5
NC_035077.1	8956906	.	A	G	.	.	MAF_INRAE=3.333
NC_035077.1	8956938	.	T	C	.	.	MAF_INRAE=1.667
NC_035077.1	8956983	.	T	C	.	.	MAF_USDA=14.583
NC_035077.1	8956986	.	T	C	.	.	MAF_USDA=8.235
NC_035077.1	8957003	.	C	G	.	.	MAF_USDA=1.639
NC_035077.1	8957007	.	C	T	.	.	MAF_USDA=8.197
NC_035077.1	8957011	.	A	G	.	.	MAF_USDA=45.833
NC_035077.1	8957022	.	C	T	.	.	MAF_INRAE=5.263;MAF_USDA=8.333
NC_035077.1	8957027	.	C	A	.	.	MAF_USDA=3.529
NC_035077.1	8957032	.	A	G	.	.	MAF_INRAE=5.263
NC_035077.1	8957145	.	C	T	.	.	MAF_INRAE=15.789;MAF_USDA=4.918
NC_035077.1	8957146	.	A	G	.	.	MAF_INRAE=9.494;MAF_USDA=10.656
NC_035077.1	8957172	.	T	A	.	.	MAF_INRAE=31.579;MAF_USDA=11.176
NC_035077.1	8957178	.	G	A	.	.	MAF_USDA=1.639
NC_035077.1	8957233	.	A	T	.	.	MAF_USDA=1.639
NC_035077.1	8957290	.	G	A	.	.	MAF_INRAE=3.165;MAF_USDA=1.639
NC_035077.1	8957316	.	G	A	.	.	MAF_INRAE=29.747;MAF_USDA=12.353
NC_035077.1	8957326	.	G	A	.	.	MAF_INRAE=13.291;MAF_USDA=15.294
NC_035077.1	8957424	.	T	C	.	.	MAF_USDA=4.918
NC_035077.1	8957545	.	T	C	.	.	MAF_USDA=2.459
NC_035077.1	8957546	.	A	C	.	.	MAF_INRAE=27.848;MAF_USDA=28.689
NC_035077.1	8957561	.	A	C	.	.	MAF_USDA=7.059
NC_035077.1	8957571	.	G	A	.	.	MAF_USDA=12.353
NC_035077.1	8957624	.	T	A	.	.	MAF_INRAE=31.013;MAF_USDA=30.588
NC_035077.1	8957676	.	G	C	.	.	MAF_USDA=4.098
NC_035077.1	8957688	.	C	G	.	.	MAF_INRAE=6.667;MAF_USDA=35.417
NC_035077.1	8957725	.	T	A	.	.	MAF_USDA=4.918
NC_035077.1	8957739	.	G	A	.	.	MAF_INRAE=43.038;MAF_USDA=27.647
NC_035077.1	8957757	.	T	C	.	.	MAF_INRAE=22.5;MAF_USDA=3.279
NC_035077.1	8957849	.	G	A	.	.	MAF_USDA=4.167
NC_035077.1	8957886	.	G	A	.	.	MAF_USDA=1.639
NC_035077.1	8957888	.	A	C	.	.	MAF_INRAE=15.823;MAF_USDA=26.471
NC_035077.1	8957961	.	C	A	.	.	MAF_INRAE=36.709;MAF_USDA=35.294
NC_035077.1	8957968	.	G	T	.	.	MAF_USDA=4.167
NC_035077.1	8957974	.	C	A	.	.	MAF_INRAE=37.342;MAF_USDA=18.235
NC_035077.1	8958010	.	A	C	.	.	MAF_USDA=4.098
NC_035077.1	8958032	.	T	C	.	.	MAF_USDA=2.459
NC_035077.1	8958035	.	C	T	.	.	MAF_USDA=2.459
NC_035077.1	8958069	.	T	C	.	.	MAF_INRAE=15.19;MAF_USDA=4.118
NC_035077.1	8958079	.	G	C	.	.	MAF_USDA=3.279
NC_035077.1	8958111	.	C	T	.	.	MAF_INRAE=22.5;MAF_USDA=11.475
NC_035077.1	8958112	.	A	G	.	.	MAF_INRAE=20.886;MAF_USDA=14.118
NC_035077.1	8958151	.	T	G	.	.	MAF_USDA=2.459
NC_035077.1	8958169	.	T	C	.	.	MAF_INRAE=22.5;MAF_USDA=12.295
NC_035077.1	8958193	.	C	G	.	.	MAF_INRAE=5.0;MAF_USDA=1.639
NC_035077.1	8958388	.	C	T	.	.	MAF_INRAE=15.789
NC_035077.1	8958409	.	G	T	.	.	MAF_INRAE=6.667;MAF_USDA=35.417
NC_035077.1	8958470	.	C	G	.	.	MAF_INRAE=15.789;MAF_USDA=4.118
NC_035077.1	8958523	.	G	A	.	.	MAF_USDA=4.167
NC_035077.1	8959654	.	C	T	.	.	MAF_INRAE=7.595;MAF_USDA=42.941
NC_035077.1	8959735	.	G	A	.	.	MAF_INRAE=12.025;MAF_USDA=8.197
NC_035077.1	8959829	.	C	T	.	.	MAF_INRAE=5.063;MAF_USDA=10.417
NC_035077.1	8960419	.	C	T	.	.	MAF_INRAE=5.0
NC_035077.1	8960714	.	C	A	.	.	MAF_INRAE=3.165;MAF_USDA=1.639
NC_035077.1	8960735	.	T	A	.	.	MAF_USDA=10.417
NC_035077.1	8960798	.	G	A	.	.	MAF_INRAE=10.526;MAF_USDA=29.412
NC_035077.1	8960831	.	A	T	.	.	MAF_INRAE=34.177;MAF_USDA=21.765
NC_035077.1	8960833	.	T	A	.	.	MAF_USDA=1.639
NC_035077.1	8960952	.	G	T	.	.	MAF_USDA=6.25
NC_035077.1	8960994	.	T	C	.	.	MAF_INRAE=37.342;MAF_USDA=20.0
NC_035077.1	8961002	.	C	T	.	.	MAF_USDA=4.167
NC_035077.1	8961007	.	C	A	.	.	MAF_USDA=3.571
NC_035077.1	8961008	.	C	A	.	.	MAF_INRAE=15.789;MAF_USDA=4.167
NC_035077.1	8961053	.	C	T	.	.	MAF_USDA=1.765
NC_035077.1	8962874	.	G	A	.	.	MAF_INRAE=36.076
NC_035077.1	8962877	.	C	T	.	.	MAF_INRAE=39.167;MAF_USDA=19.412
NC_035077.1	8962912	.	C	G	.	.	MAF_INRAE=3.333;MAF_USDA=3.279
NC_035077.1	8962950	.	G	A	.	.	MAF_INRAE=3.333
NC_035077.1	8962951	.	A	C	.	.	MAF_INRAE=21.667;MAF_USDA=17.647
NC_035077.1	8963173	.	C	T	.	.	MAF_USDA=3.279
NC_035077.1	8963193	.	A	T	.	.	MAF_USDA=2.459
NC_035077.1	8963270	.	A	G	.	.	MAF_USDA=1.639
NC_035077.1	8963293	.	T	C	.	.	MAF_INRAE=32.278;MAF_USDA=13.529
NC_035077.1	8963303	.	A	T	.	.	MAF_INRAE=6.667;MAF_USDA=10.588
NC_035077.1	8963333	.	C	T	.	.	MAF_INRAE=10.526;MAF_USDA=2.941
NC_035077.1	8963535	.	T	A	.	.	MAF_INRAE=34.177;MAF_USDA=12.941
NC_035077.1	8963565	.	C	A	.	.	MAF_INRAE=32.911;MAF_USDA=11.765
NC_035077.1	8963597	.	C	T	.	.	MAF_INRAE=32.278;MAF_USDA=12.353
NC_035077.1	8963609	.	T	C	.	.	MAF_USDA=5.738
NC_035077.1	8963610	.	G	A	.	.	MAF_USDA=5.738
NC_035077.1	8963611	.	C	T	.	.	MAF_USDA=5.738
NC_035077.1	8963622	.	A	C	.	.	MAF_USDA=1.765
NC_035077.1	8963656	.	A	G	.	.	MAF_INRAE=15.823;MAF_USDA=10.0
NC_035077.1	8963714	.	C	T	.	.	MAF_INRAE=10.526;MAF_USDA=2.941
NC_035077.1	8963766	.	A	G	.	.	MAF_USDA=11.475
NC_035077.1	8963792	.	G	C	.	.	MAF_INRAE=15.789;MAF_USDA=9.016
NC_035077.1	8963793	.	C	T	.	.	MAF_USDA=9.016
NC_035077.1	8963797	.	G	T	.	.	MAF_USDA=9.016
NC_035077.1	8963898	.	A	G	.	.	MAF_USDA=1.639
NC_035077.1	8963904	.	C	G	.	.	MAF_USDA=1.639
NC_035077.1	8963906	.	A	C	.	.	MAF_USDA=1.639
NC_035077.1	8963909	.	C	G	.	.	MAF_USDA=1.639
NC_035077.1	8963976	.	C	A	.	.	MAF_USDA=2.353
NC_035077.1	8964117	.	C	A	.	.	MAF_USDA=4.118
NC_035077.1	8964124	.	G	C	.	.	MAF_USDA=1.176
NC_035077.1	8964352	.	G	T	.	.	MAF_USDA=3.529
NC_035077.1	8964378	.	G	T	.	.	MAF_INRAE=6.667
NC_035077.1	8964447	.	T	C	.	.	MAF_INRAE=15.789
NC_035077.1	8964526	.	C	T	.	.	MAF_USDA=3.279
NC_035077.1	8964532	.	C	A	.	.	MAF_INRAE=22.5;MAF_USDA=3.279
NC_035077.1	8964555	.	C	A	.	.	MAF_USDA=2.459
NC_035077.1	8964568	.	C	G	.	.	MAF_INRAE=29.747;MAF_USDA=12.941
NC_035077.1	8964635	.	C	T	.	.	MAF_USDA=1.765
NC_035077.1	8964685	.	A	G	.	.	MAF_INRAE=15.789;MAF_USDA=9.836
NC_035077.1	8964731	.	T	A	.	.	MAF_INRAE=22.5;MAF_USDA=11.475
NC_035077.1	8964897	.	C	T	.	.	MAF_USDA=1.639
NC_035077.1	8964904	.	G	T	.	.	MAF_USDA=1.639
NC_035077.1	8964986	.	A	T	.	.	MAF_INRAE=6.667;MAF_USDA=10.588
NC_035077.1	8965006	.	T	A	.	.	MAF_INRAE=26.316;MAF_USDA=20.0
NC_035077.1	8965032	.	G	T	.	.	MAF_USDA=4.098
NC_035077.1	8965049	.	T	A	.	.	MAF_USDA=4.098
NC_035077.1	8965090	.	G	A	.	.	MAF_INRAE=20.833;MAF_USDA=11.475
NC_035077.1	8965096	.	G	A	.	.	MAF_INRAE=6.667;MAF_USDA=10.588
NC_035077.1	8965128	.	G	A	.	.	MAF_USDA=2.459
NC_035077.1	8965184	.	G	A	.	.	MAF_USDA=3.279
NC_035077.1	8965250	.	A	C	.	.	MAF_USDA=3.529
NC_035077.1	8965332	.	C	A	.	.	MAF_INRAE=5.263;MAF_USDA=4.118
NC_035077.1	8965351	.	G	T	.	.	MAF_INRAE=15.789;MAF_USDA=6.557
NC_035077.1	8965480	.	T	G	.	.	MAF_INRAE=22.5;MAF_USDA=15.882
NC_035077.1	8965506	.	C	A	.	.	MAF_INRAE=10.526;MAF_USDA=24.706
NC_035077.1	8965519	.	C	T	.	.	MAF_USDA=4.167
NC_035077.1	8965592	.	A	C	.	.	MAF_USDA=1.639
NC_035077.1	8965616	.	G	A	.	.	MAF_USDA=1.639
NC_035077.1	8965644	.	C	T	.	.	MAF_USDA=1.765
NC_035077.1	8965660	.	C	T	.	.	MAF_USDA=1.765
NC_035077.1	8965667	.	A	G	.	.	MAF_INRAE=37.342;MAF_USDA=20.588
NC_035077.1	8965713	.	A	T	.	.	MAF_USDA=1.639
NC_035077.1	8965776	.	T	G	.	.	MAF_INRAE=22.5;MAF_USDA=11.475
NC_035077.1	8965797	.	G	A	.	.	MAF_USDA=2.941
NC_035077.1	8965926	.	A	C	.	.	MAF_INRAE=33.544;MAF_USDA=14.118
NC_035077.1	8965927	.	A	C	.	.	MAF_INRAE=37.342;MAF_USDA=18.235
NC_035077.1	8965976	.	C	G	.	.	MAF_USDA=1.639
NC_035077.1	8966058	.	G	T	.	.	MAF_USDA=1.667
NC_035077.1	8966096	.	G	T	.	.	MAF_INRAE=6.667;MAF_USDA=11.176
NC_035077.1	8966114	.	G	T	.	.	MAF_USDA=1.639
NC_035077.1	8966132	.	T	G	.	.	MAF_INRAE=36.709;MAF_USDA=22.941
NC_035077.1	8966163	.	A	G	.	.	MAF_USDA=4.098
NC_035077.1	8966358	.	C	A	.	.	MAF_USDA=1.639
NC_035077.1	8966383	.	A	G	.	.	MAF_USDA=7.059
NC_035077.1	8966384	.	C	T	.	.	MAF_USDA=6.471
NC_035077.1	8966454	.	G	T	.	.	MAF_INRAE=33.544;MAF_USDA=14.118
NC_035077.1	8966473	.	A	C	.	.	MAF_INRAE=13.924
NC_035077.1	8966482	.	T	G	.	.	MAF_INRAE=36.709;MAF_USDA=22.941
NC_035077.1	8966499	.	T	A	.	.	MAF_USDA=1.765
NC_035077.1	8966500	.	C	T	.	.	MAF_USDA=4.167
NC_035077.1	8966544	.	T	A	.	.	MAF_USDA=2.459
NC_035077.1	8966625	.	C	T	.	.	MAF_USDA=1.639
NC_035077.1	8966626	.	A	G	.	.	MAF_USDA=1.639
NC_035077.1	8966681	.	C	T	.	.	MAF_INRAE=6.667;MAF_USDA=10.588
NC_035077.1	8966682	.	C	T	.	.	MAF_INRAE=6.667;MAF_USDA=10.588
NC_035077.1	8966786	.	G	T	.	.	MAF_INRAE=15.789;MAF_USDA=7.377
NC_035077.1	8966836	.	A	T	.	.	MAF_INRAE=37.342;MAF_USDA=17.647
NC_035077.1	8967021	.	C	T	.	.	MAF_USDA=3.279
NC_035077.1	8967142	.	G	T	.	.	MAF_USDA=8.235
NC_035077.1	8967178	.	T	A	.	.	MAF_INRAE=3.165;MAF_USDA=1.639
NC_035077.1	8967221	.	A	T	.	.	MAF_INRAE=45.57;MAF_USDA=35.294
NC_035077.1	8967272	.	A	C	.	.	MAF_USDA=1.639
NC_035077.1	8967283	.	G	T	.	.	MAF_INRAE=6.962;MAF_USDA=3.279
NC_035077.1	8967287	.	T	G	.	.	MAF_INRAE=15.789;MAF_USDA=9.836
NC_035077.1	8967379	.	G	A	.	.	MAF_USDA=4.098
NC_035077.1	8967418	.	A	T	.	.	MAF_INRAE=45.57;MAF_USDA=34.118
NC_035077.1	8967424	.	C	G	.	.	MAF_INRAE=33.544;MAF_USDA=14.118
NC_035077.1	8967544	.	A	C	.	.	MAF_INRAE=32.911;MAF_USDA=15.294
NC_035077.1	8967555	.	G	A	.	.	MAF_USDA=1.639
NC_035077.1	8967590	.	C	A	.	.	MAF_USDA=2.459
NC_035077.1	8967724	.	G	C	.	.	MAF_INRAE=24.167;MAF_USDA=30.0
NC_035077.1	8967902	.	T	A	.	.	MAF_INRAE=29.167
NC_035077.1	8967912	.	T	G	.	.	MAF_INRAE=22.5;MAF_USDA=3.279
NC_035077.1	8967917	.	C	T	.	.	MAF_USDA=1.639
NC_035077.1	8968081	.	C	G	.	.	MAF_INRAE=3.165
NC_035077.1	8968083	.	C	T	.	.	MAF_INRAE=15.0;MAF_USDA=8.197
NC_035077.1	8968227	.	T	A	.	.	MAF_INRAE=13.924
NC_035077.1	8968270	.	C	G	.	.	MAF_USDA=3.279
NC_035077.1	8968364	.	C	A	.	.	MAF_INRAE=5.263;MAF_USDA=18.235
NC_035077.1	8968593	.	G	C	.	.	MAF_INRAE=1.667
NC_035077.1	8968663	.	A	T	.	.	MAF_INRAE=21.667;MAF_USDA=11.475
NC_035077.1	8968873	.	G	A	.	.	MAF_INRAE=18.354;MAF_USDA=22.353
NC_035077.1	8968926	.	A	G	.	.	MAF_INRAE=3.165
NC_035077.1	8968984	.	A	T	.	.	MAF_INRAE=3.333
NC_035077.1	8969344	.	C	T	.	.	MAF_INRAE=6.962;MAF_USDA=17.647
NC_035077.1	8969359	.	G	A	.	.	MAF_INRAE=29.114;MAF_USDA=8.824
NC_035077.1	8969360	.	C	A	.	.	MAF_USDA=2.459
NC_035077.1	8969388	.	T	G	.	.	MAF_INRAE=15.823;MAF_USDA=10.0
NC_035077.1	8969421	.	C	A	.	.	MAF_INRAE=3.165
NC_035077.1	8969464	.	A	T	.	.	MAF_USDA=1.639
NC_035077.1	8969477	.	C	T	.	.	MAF_INRAE=3.165
NC_035077.1	8969594	.	C	A	.	.	MAF_USDA=1.639
NC_035077.1	8969807	.	C	T	.	.	MAF_INRAE=15.19;MAF_USDA=7.647
NC_035077.1	8969823	.	A	G	.	.	MAF_INRAE=3.165
NC_035077.1	8969831	.	T	C	.	.	MAF_INRAE=22.152;MAF_USDA=16.393
NC_035077.1	8969920	.	C	A	.	.	MAF_INRAE=29.114;MAF_USDA=12.353
NC_035077.1	8970024	.	A	G	.	.	MAF_USDA=1.667
NC_035077.1	8970064	.	T	G	.	.	MAF_USDA=2.459
NC_035077.1	8970082	.	T	C	.	.	MAF_INRAE=7.5;MAF_USDA=2.941
NC_035077.1	8970083	.	G	T	.	.	MAF_INRAE=20.253;MAF_USDA=13.115
NC_035077.1	8970129	.	C	A	.	.	MAF_INRAE=26.316;MAF_USDA=15.0
NC_035077.1	8970438	.	C	T	.	.	MAF_INRAE=5.263;MAF_USDA=18.072
NC_035077.1	8970443	.	G	T	.	.	MAF_USDA=10.0
NC_035077.1	8970469	.	T	C	.	.	MAF_INRAE=26.316;MAF_USDA=15.574
NC_035077.1	8970578	.	T	G	.	.	MAF_INRAE=5.263;MAF_USDA=19.412
NC_035077.1	8970708	.	G	A	.	.	MAF_USDA=1.639
NC_035077.1	8970827	.	A	C	.	.	MAF_INRAE=3.333
NC_035077.1	8970837	.	A	C	.	.	MAF_USDA=1.639
NC_035077.1	8970900	.	G	A	.	.	MAF_USDA=1.639
NC_035077.1	8971037	.	T	A	.	.	MAF_INRAE=22.152;MAF_USDA=15.574
NC_035077.1	8971040	.	A	G	.	.	MAF_INRAE=2.5
NC_035077.1	8971073	.	C	G	.	.	MAF_USDA=1.639
NC_035077.1	8971118	.	C	A	.	.	MAF_USDA=1.639
NC_035077.1	8971220	.	G	A	.	.	MAF_USDA=14.583
NC_035077.1	8971287	.	A	C	.	.	MAF_USDA=10.588
NC_035077.1	8971341	.	C	T	.	.	MAF_INRAE=47.5
NC_035077.1	8971352	.	C	G	.	.	MAF_INRAE=20.833
NC_035077.1	8971461	.	C	G	.	.	MAF_USDA=2.459
NC_035077.1	8971559	.	C	T	.	.	MAF_INRAE=22.152;MAF_USDA=19.672
NC_035077.1	8971570	.	C	T	.	.	MAF_INRAE=24.051;MAF_USDA=16.471
NC_035077.1	8971657	.	C	A	.	.	MAF_INRAE=30.38;MAF_USDA=14.583
NC_035077.1	8971726	.	C	G	.	.	MAF_INRAE=39.873;MAF_USDA=26.471
NC_035077.1	8971754	.	C	T	.	.	MAF_INRAE=22.5;MAF_USDA=3.279
NC_035077.1	8971755	.	A	G	.	.	MAF_INRAE=5.263;MAF_USDA=18.824
NC_035077.1	8971820	.	G	T	.	.	MAF_INRAE=2.5;MAF_USDA=3.279
NC_035077.1	8971853	.	C	A	.	.	MAF_INRAE=5.263;MAF_USDA=5.294
NC_035077.1	8971855	.	C	T	.	.	MAF_USDA=7.647
NC_035077.1	8971896	.	T	A	.	.	MAF_INRAE=15.0;MAF_USDA=9.836
NC_035077.1	8971915	.	A	G	.	.	MAF_USDA=4.098
NC_035077.1	8971974	.	T	G	.	.	MAF_INRAE=8.333;MAF_USDA=10.119
NC_035077.1	8971975	.	A	T	.	.	MAF_INRAE=6.667;MAF_USDA=10.714
NC_035077.1	8971976	.	A	C	.	.	MAF_INRAE=8.333;MAF_USDA=14.583
NC_035077.1	8972016	.	C	T	.	.	MAF_INRAE=14.167;MAF_USDA=10.0
NC_035077.1	8972051	.	C	T	.	.	MAF_INRAE=13.924
NC_035077.1	8972052	.	A	T	.	.	MAF_INRAE=7.5;MAF_USDA=14.583
NC_035077.1	8972199	.	T	A	.	.	MAF_INRAE=20.0;MAF_USDA=13.115
NC_035077.1	8972288	.	C	T	.	.	MAF_INRAE=21.667
NC_035077.1	8972384	.	A	T	.	.	MAF_USDA=2.459
NC_035077.1	8972478	.	T	A	.	.	MAF_INRAE=15.19;MAF_USDA=8.235
NC_035077.1	8972479	.	G	A	.	.	MAF_INRAE=8.333;MAF_USDA=14.583
NC_035077.1	8972485	.	C	T	.	.	MAF_INRAE=45.833;MAF_USDA=45.294
NC_035077.1	8972515	.	G	A	.	.	MAF_USDA=2.459
NC_035077.1	8972548	.	C	T	.	.	MAF_INRAE=22.785;MAF_USDA=27.083
NC_035077.1	8972562	.	G	T	.	.	MAF_INRAE=2.5
NC_035077.1	8972595	.	T	G	.	.	MAF_INRAE=1.667
NC_035077.1	8972774	.	G	A	.	.	MAF_USDA=2.459
NC_035077.1	8972878	.	G	A	.	.	MAF_USDA=1.639
NC_035077.1	8972922	.	C	A	.	.	MAF_USDA=2.459
NC_035077.1	8972946	.	C	A	.	.	MAF_USDA=10.656
NC_035077.1	8972954	.	A	C	.	.	MAF_USDA=5.738
NC_035077.1	8972957	.	C	T	.	.	MAF_USDA=13.934
NC_035077.1	8972979	.	G	A	.	.	MAF_USDA=10.417
NC_035077.1	8972981	.	G	A	.	.	MAF_USDA=6.557
NC_035077.1	8972986	.	C	G	.	.	MAF_USDA=18.824
NC_035077.1	8973016	.	A	C	.	.	MAF_USDA=1.667
NC_035077.1	8974493	.	T	A	.	.	MAF_USDA=2.083
NC_035077.1	8974618	.	T	G	.	.	MAF_INRAE=25.0;MAF_USDA=14.583
NC_035077.1	8974632	.	T	G	.	.	MAF_INRAE=6.667;MAF_USDA=16.667
NC_035077.1	8974718	.	C	T	.	.	MAF_USDA=1.639
NC_035077.1	8974783	.	G	C	.	.	MAF_INRAE=5.263;MAF_USDA=24.118
NC_035077.1	8974784	.	T	A	.	.	MAF_USDA=24.706
NC_035077.1	8974794	.	C	A	.	.	MAF_USDA=3.279
NC_035077.1	8974799	.	A	C	.	.	MAF_USDA=2.459
NC_035077.1	8974802	.	A	G	.	.	MAF_USDA=3.279
NC_035077.1	8974814	.	T	G	.	.	MAF_USDA=3.279
NC_035077.1	8974821	.	C	A	.	.	MAF_INRAE=22.152;MAF_USDA=18.852
NC_035077.1	8974832	.	C	T	.	.	MAF_INRAE=16.456;MAF_USDA=11.475
NC_035077.1	8974833	.	T	A	.	.	MAF_USDA=3.279
NC_035077.1	8974835	.	T	C	.	.	MAF_USDA=3.279
NC_035077.1	8974848	.	T	G	.	.	MAF_USDA=3.279
NC_035077.1	8974856	.	C	T	.	.	MAF_INRAE=6.667;MAF_USDA=35.417
NC_035077.1	8974868	.	A	T	.	.	MAF_USDA=3.279
NC_035077.1	8974884	.	C	T	.	.	MAF_INRAE=3.165;MAF_USDA=4.918
NC_035077.1	8974970	.	A	C	.	.	MAF_USDA=1.639
NC_035077.1	8975111	.	T	G	.	.	MAF_INRAE=13.924
NC_035077.1	8975212	.	A	G	.	.	MAF_INRAE=5.0;MAF_USDA=1.639
NC_035077.1	8975281	.	C	A	.	.	MAF_INRAE=3.333;MAF_USDA=4.098
NC_035077.1	8975315	.	G	A	.	.	MAF_INRAE=13.924
NC_035077.1	8975318	.	A	T	.	.	MAF_INRAE=6.667;MAF_USDA=10.588
NC_035077.1	8975362	.	C	T	.	.	MAF_INRAE=46.203;MAF_USDA=40.588
NC_035077.1	8975442	.	G	C	.	.	MAF_USDA=2.459
NC_035077.1	8975508	.	G	T	.	.	MAF_INRAE=49.367;MAF_USDA=41.176
NC_035077.1	8975576	.	A	G	.	.	MAF_INRAE=5.263;MAF_USDA=4.118
NC_035077.1	8975703	.	C	T	.	.	MAF_USDA=2.459
NC_035077.1	8975846	.	C	T	.	.	MAF_USDA=14.583
NC_035077.1	8975862	.	T	G	.	.	MAF_USDA=35.417
NC_035077.1	8975866	.	C	A	.	.	MAF_USDA=14.583
NC_035077.1	8976102	.	G	A	.	.	MAF_USDA=2.083
NC_035077.1	8976179	.	T	C	.	.	MAF_INRAE=14.557
NC_035077.1	8976193	.	A	T	.	.	MAF_INRAE=18.354;MAF_USDA=22.353
NC_035077.1	8976248	.	G	A	.	.	MAF_INRAE=45.57;MAF_USDA=41.176
NC_035077.1	8976300	.	C	T	.	.	MAF_USDA=1.639
NC_035077.1	8976398	.	A	G	.	.	MAF_USDA=2.459
NC_035077.1	8976430	.	T	C	.	.	MAF_INRAE=3.333
NC_035077.1	8976431	.	T	A	.	.	MAF_INRAE=3.333
NC_035077.1	8976469	.	A	C	.	.	MAF_USDA=1.639
NC_035077.1	8976477	.	A	T	.	.	MAF_INRAE=17.089;MAF_USDA=14.706
NC_035077.1	8976549	.	A	G	.	.	MAF_INRAE=18.987;MAF_USDA=14.754
NC_035077.1	8976634	.	A	T	.	.	MAF_USDA=19.672
NC_035077.1	8976732	.	G	T	.	.	MAF_USDA=2.353
NC_035077.1	8976898	.	T	A	.	.	MAF_USDA=18.75
NC_035077.1	8976973	.	T	C	.	.	MAF_USDA=22.917
NC_035077.1	8976975	.	C	T	.	.	MAF_USDA=5.0
NC_035077.1	8976980	.	A	G	.	.	MAF_USDA=9.836
NC_035077.1	8977016	.	A	G	.	.	MAF_USDA=4.098
NC_035077.1	8977066	.	T	G	.	.	MAF_USDA=8.197
NC_035077.1	8977130	.	G	A	.	.	MAF_USDA=2.459
NC_035077.1	8977145	.	G	T	.	.	MAF_INRAE=18.987;MAF_USDA=22.951
NC_035077.1	8977194	.	C	T	.	.	MAF_INRAE=18.987;MAF_USDA=12.353
NC_035077.1	8977196	.	C	T	.	.	MAF_INRAE=11.667;MAF_USDA=40.588
NC_035077.1	8977288	.	A	G	.	.	MAF_USDA=18.824
NC_035077.1	8977337	.	C	A	.	.	MAF_INRAE=3.333
NC_035077.1	8977347	.	T	A	.	.	MAF_USDA=2.941
NC_035077.1	8977448	.	A	G	.	.	MAF_INRAE=13.924
NC_035077.1	8977456	.	A	G	.	.	MAF_USDA=2.459
NC_035077.1	8977534	.	A	G	.	.	MAF_USDA=13.529
NC_035077.1	8977555	.	C	T	.	.	MAF_INRAE=5.0;MAF_USDA=1.639
NC_035077.1	8977568	.	C	A	.	.	MAF_USDA=4.167
NC_035077.1	8977572	.	A	G	.	.	MAF_INRAE=15.823;MAF_USDA=12.353
NC_035077.1	8977576	.	C	A	.	.	MAF_USDA=7.059
NC_035077.1	8977610	.	G	A	.	.	MAF_USDA=1.176
NC_035077.1	8977684	.	C	T	.	.	MAF_INRAE=43.038;MAF_USDA=39.412
NC_035077.1	8977691	.	A	G	.	.	MAF_INRAE=46.203;MAF_USDA=39.412
NC_035077.1	8977858	.	T	G	.	.	MAF_USDA=24.167
NC_035077.1	8977932	.	A	C	.	.	MAF_INRAE=3.165
NC_035077.1	8978066	.	T	C	.	.	MAF_INRAE=26.316;MAF_USDA=28.824
NC_035077.1	8978119	.	C	T	.	.	MAF_INRAE=46.835
NC_035077.1	8978134	.	A	T	.	.	MAF_INRAE=4.167;MAF_USDA=18.824
NC_035077.1	8978136	.	A	C	.	.	MAF_INRAE=5.0;MAF_USDA=18.824
NC_035077.1	8978148	.	G	T	.	.	MAF_INRAE=4.167;MAF_USDA=9.016
NC_035077.1	8978150	.	C	T	.	.	MAF_INRAE=4.167;MAF_USDA=9.016
NC_035077.1	8978163	.	G	A	.	.	MAF_INRAE=3.333;MAF_USDA=2.941
NC_035077.1	8978165	.	A	T	.	.	MAF_USDA=1.639
NC_035077.1	8978167	.	C	A	.	.	MAF_INRAE=4.167
NC_035077.1	8978177	.	T	A	.	.	MAF_USDA=1.639
NC_035077.1	8978186	.	G	T	.	.	MAF_USDA=4.098
NC_035077.1	8978239	.	A	T	.	.	MAF_USDA=31.765
NC_035077.1	8978310	.	C	T	.	.	MAF_USDA=31.176
NC_035077.1	8978323	.	C	A	.	.	MAF_USDA=4.118
NC_035077.1	8978329	.	A	T	.	.	MAF_USDA=10.417
NC_035077.1	8978388	.	C	T	.	.	MAF_USDA=8.197
NC_035077.1	8978389	.	T	G	.	.	MAF_USDA=4.918
NC_035077.1	8978395	.	C	T	.	.	MAF_USDA=22.353
NC_035077.1	8978397	.	C	T	.	.	MAF_USDA=6.557
NC_035077.1	8978410	.	T	A	.	.	MAF_USDA=19.412
NC_035077.1	8978439	.	A	C	.	.	MAF_USDA=8.333
NC_035077.1	8978535	.	C	A	.	.	MAF_USDA=3.279
NC_035077.1	8978567	.	C	T	.	.	MAF_INRAE=15.789;MAF_USDA=4.118
NC_035077.1	8978605	.	A	G	.	.	MAF_USDA=1.176
NC_035077.1	8978699	.	G	A	.	.	MAF_INRAE=3.165
NC_035077.1	8978813	.	A	G	.	.	MAF_USDA=1.639
NC_035077.1	8978926	.	T	A	.	.	MAF_INRAE=36.709;MAF_USDA=28.235
NC_035077.1	8978963	.	G	T	.	.	MAF_INRAE=3.165
NC_035077.1	8979090	.	A	G	.	.	MAF_USDA=17.059
NC_035077.1	8979268	.	C	T	.	.	MAF_USDA=4.098
NC_035077.1	8979445	.	C	T	.	.	MAF_INRAE=15.823;MAF_USDA=10.588
NC_035077.1	8979532	.	G	A	.	.	MAF_INRAE=3.165
NC_035077.1	8979574	.	G	A	.	.	MAF_USDA=1.639
NC_035077.1	8979597	.	G	A	.	.	MAF_USDA=8.824
NC_035077.1	8979650	.	T	C	.	.	MAF_INRAE=3.333;MAF_USDA=17.647
NC_035077.1	8979661	.	T	G	.	.	MAF_INRAE=20.886;MAF_USDA=28.824
NC_035077.1	8979666	.	T	G	.	.	MAF_INRAE=3.333;MAF_USDA=5.882
NC_035077.1	8979716	.	T	C	.	.	MAF_USDA=2.459
NC_035077.1	8979782	.	A	G	.	.	MAF_INRAE=21.519;MAF_USDA=27.647
NC_035077.1	8979806	.	A	G	.	.	MAF_INRAE=22.5;MAF_USDA=7.377
NC_035077.1	8979828	.	G	T	.	.	MAF_INRAE=22.5;MAF_USDA=8.197
NC_035077.1	8979840	.	G	A	.	.	MAF_INRAE=22.5;MAF_USDA=6.557
NC_035077.1	8979843	.	C	G	.	.	MAF_INRAE=4.167;MAF_USDA=1.639
NC_035077.1	8979983	.	G	T	.	.	MAF_INRAE=22.5;MAF_USDA=11.475
NC_035077.1	8980027	.	T	C	.	.	MAF_USDA=1.639
NC_035077.1	8980038	.	A	G	.	.	MAF_INRAE=5.0;MAF_USDA=1.639
NC_035077.1	8980215	.	T	A	.	.	MAF_INRAE=24.684;MAF_USDA=21.765
NC_035077.1	8980286	.	C	T	.	.	MAF_INRAE=5.0;MAF_USDA=1.639
NC_035077.1	8980312	.	A	G	.	.	MAF_USDA=1.639
NC_035077.1	8980361	.	G	A	.	.	MAF_USDA=1.639
NC_035077.1	8980391	.	G	A	.	.	MAF_INRAE=15.823;MAF_USDA=10.588
NC_035077.1	8980491	.	A	G	.	.	MAF_INRAE=5.833;MAF_USDA=14.706
NC_035077.1	8980562	.	C	A	.	.	MAF_INRAE=20.833;MAF_USDA=8.197
NC_035077.1	8980711	.	A	G	.	.	MAF_INRAE=19.62;MAF_USDA=19.412
NC_035077.1	8980715	.	G	A	.	.	MAF_USDA=1.639
NC_035077.1	8980738	.	C	A	.	.	MAF_INRAE=18.987;MAF_USDA=21.176
NC_035077.1	8980746	.	A	G	.	.	MAF_INRAE=15.823;MAF_USDA=12.353
NC_035077.1	8980750	.	C	A	.	.	MAF_USDA=1.639
NC_035077.1	8980752	.	T	A	.	.	MAF_INRAE=13.924
NC_035077.1	8980817	.	T	C	.	.	MAF_INRAE=15.789;MAF_USDA=4.706
NC_035077.1	8980839	.	A	G	.	.	MAF_INRAE=22.5;MAF_USDA=7.377
NC_035077.1	8980861	.	C	A	.	.	MAF_INRAE=21.519;MAF_USDA=22.619
NC_035077.1	8980916	.	T	C	.	.	MAF_INRAE=20.0;MAF_USDA=9.016
NC_035077.1	8980925	.	G	A	.	.	MAF_INRAE=25.316;MAF_USDA=22.941
NC_035077.1	8980936	.	T	C	.	.	MAF_INRAE=20.0;MAF_USDA=27.5
NC_035077.1	8980957	.	A	T	.	.	MAF_INRAE=44.937;MAF_USDA=47.024
NC_035077.1	8980962	.	G	T	.	.	MAF_USDA=17.5
NC_035077.1	8980971	.	C	T	.	.	MAF_INRAE=15.789;MAF_USDA=4.167
NC_035077.1	8981014	.	C	T	.	.	MAF_INRAE=22.5;MAF_USDA=9.167
NC_035077.1	8981034	.	C	T	.	.	MAF_INRAE=5.0;MAF_USDA=1.667
NC_035077.1	8981075	.	C	T	.	.	MAF_USDA=4.167
NC_035077.1	8981124	.	G	A	.	.	MAF_INRAE=3.165
NC_035077.1	8981166	.	G	A	.	.	MAF_USDA=1.667
NC_035077.1	8981234	.	T	A	.	.	MAF_USDA=1.695
NC_035077.1	8981237	.	A	T	.	.	MAF_USDA=39.583
NC_035077.1	8981239	.	T	A	.	.	MAF_USDA=3.39
NC_035077.1	8981241	.	T	A	.	.	MAF_USDA=4.167
NC_035077.1	8981279	.	G	A	.	.	MAF_USDA=2.459
NC_035077.1	8981283	.	T	G	.	.	MAF_INRAE=15.19;MAF_USDA=3.529
NC_035077.1	8981310	.	C	A	.	.	MAF_INRAE=19.62
NC_035077.1	8981334	.	G	C	.	.	MAF_INRAE=31.013;MAF_USDA=9.016
NC_035077.1	8981392	.	A	C	.	.	MAF_INRAE=31.013;MAF_USDA=9.016
NC_035077.1	8981442	.	G	C	.	.	MAF_USDA=1.639
NC_035077.1	8981452	.	G	A	.	.	MAF_INRAE=5.0;MAF_USDA=1.639
NC_035077.1	8981485	.	C	T	.	.	MAF_USDA=1.639
NC_035077.1	8981520	.	C	T	.	.	MAF_USDA=4.167
NC_035077.1	8981545	.	T	C	.	.	MAF_INRAE=13.924
NC_035077.1	8981556	.	G	A	.	.	MAF_USDA=1.639
NC_035077.1	8981559	.	G	A	.	.	MAF_INRAE=15.823;MAF_USDA=11.176
NC_035077.1	8981574	.	A	T	.	.	MAF_USDA=2.459
NC_035077.1	8981575	.	G	A	.	.	MAF_USDA=2.459
NC_035077.1	8981579	.	C	G	.	.	MAF_INRAE=13.924
NC_035077.1	8981645	.	C	T	.	.	MAF_USDA=2.941
NC_035077.1	8981731	.	G	T	.	.	MAF_INRAE=6.667;MAF_USDA=11.765
NC_035077.1	8981796	.	T	C	.	.	MAF_USDA=16.393
NC_035077.1	8981907	.	G	C	.	.	MAF_USDA=9.412
NC_035077.1	8982881	.	A	C	.	.	MAF_INRAE=2.5
NC_035077.1	8982941	.	G	T	.	.	MAF_INRAE=5.833
NC_035077.1	8983006	.	A	G	.	.	MAF_USDA=17.059
NC_035077.1	8983260	.	A	T	.	.	MAF_USDA=2.459
NC_035077.1	8983301	.	G	A	.	.	MAF_INRAE=3.165;MAF_USDA=2.459
NC_035077.1	8983310	.	G	T	.	.	MAF_USDA=18.824
NC_035077.1	8983320	.	A	T	.	.	MAF_INRAE=22.152;MAF_USDA=17.059
NC_035077.1	8983361	.	T	C	.	.	MAF_INRAE=15.789;MAF_USDA=4.706
NC_035077.1	8983521	.	C	T	.	.	MAF_USDA=1.639
NC_035077.1	8983648	.	T	G	.	.	MAF_INRAE=16.456;MAF_USDA=8.197
NC_035077.1	8983691	.	G	A	.	.	MAF_INRAE=13.924
NC_035077.1	8983906	.	C	A	.	.	MAF_USDA=1.639
NC_035077.1	8983942	.	C	G	.	.	MAF_INRAE=35.0
NC_035077.1	8984039	.	C	T	.	.	MAF_INRAE=36.076;MAF_USDA=29.412
NC_035077.1	8984126	.	T	A	.	.	MAF_INRAE=21.667;MAF_USDA=5.882
NC_035077.1	8984127	.	T	A	.	.	MAF_INRAE=48.333;MAF_USDA=34.118
NC_035077.1	8984128	.	A	T	.	.	MAF_INRAE=2.5;MAF_USDA=22.353
NC_035077.1	8984129	.	A	T	.	.	MAF_USDA=9.412
NC_035077.1	8984131	.	A	G	.	.	MAF_USDA=1.639
NC_035077.1	8984139	.	G	T	.	.	MAF_INRAE=12.5;MAF_USDA=15.882
NC_035077.1	8984169	.	T	G	.	.	MAF_INRAE=20.833;MAF_USDA=40.0
NC_035077.1	8984170	.	C	T	.	.	MAF_INRAE=20.833;MAF_USDA=38.824
NC_035077.1	8984196	.	A	T	.	.	MAF_USDA=13.529
NC_035077.1	8984302	.	G	A	.	.	MAF_INRAE=15.823;MAF_USDA=11.475
NC_035077.1	8984320	.	T	G	.	.	MAF_INRAE=4.167;MAF_USDA=1.639
NC_035077.1	8984374	.	G	C	.	.	MAF_USDA=1.639
NC_035077.1	8984479	.	A	G	.	.	MAF_INRAE=28.481;MAF_USDA=12.353
NC_035077.1	8984498	.	C	T	.	.	MAF_INRAE=47.368;MAF_USDA=42.941
NC_035077.1	8984504	.	A	T	.	.	MAF_INRAE=20.253;MAF_USDA=18.824
NC_035077.1	8984517	.	T	C	.	.	MAF_INRAE=43.038;MAF_USDA=47.059
NC_035077.1	8984519	.	C	T	.	.	MAF_USDA=3.279
NC_035077.1	8984532	.	G	A	.	.	MAF_USDA=6.557
NC_035077.1	8984574	.	C	G	.	.	MAF_INRAE=33.544;MAF_USDA=16.471
NC_035077.1	8984579	.	C	T	.	.	MAF_USDA=1.639
NC_035077.1	8984657	.	G	A	.	.	MAF_USDA=2.459
NC_035077.1	8984815	.	T	A	.	.	MAF_INRAE=31.013;MAF_USDA=16.471
NC_035077.1	8984816	.	A	T	.	.	MAF_INRAE=19.62;MAF_USDA=12.941
NC_035077.1	8985060	.	T	G	.	.	MAF_USDA=3.279
NC_035077.1	8985178	.	G	A	.	.	MAF_USDA=44.118
NC_035077.1	8985187	.	A	G	.	.	MAF_USDA=14.118
NC_035077.1	8985200	.	C	G	.	.	MAF_INRAE=4.167
NC_035077.1	8985258	.	C	G	.	.	MAF_INRAE=1.667;MAF_USDA=16.667
NC_035077.1	8985283	.	A	G	.	.	MAF_INRAE=10.0;MAF_USDA=22.917
NC_035077.1	8985315	.	A	G	.	.	MAF_INRAE=1.667
NC_035077.1	8985344	.	A	T	.	.	MAF_USDA=6.471
NC_035077.1	8985352	.	G	A	.	.	MAF_INRAE=3.165
NC_035077.1	8985469	.	A	G	.	.	MAF_INRAE=21.519;MAF_USDA=39.583
NC_035077.1	8985472	.	C	T	.	.	MAF_INRAE=12.5
NC_035077.1	8985540	.	C	T	.	.	MAF_USDA=4.098
NC_035077.1	8985546	.	C	T	.	.	MAF_INRAE=19.62;MAF_USDA=21.765
NC_035077.1	8985878	.	T	C	.	.	MAF_INRAE=22.5;MAF_USDA=4.098
NC_035077.1	8986015	.	C	G	.	.	MAF_INRAE=5.263;MAF_USDA=14.583
NC_035077.1	8986185	.	C	G	.	.	MAF_USDA=15.882
NC_035077.1	8986188	.	G	A	.	.	MAF_USDA=17.059
NC_035077.1	8986216	.	C	T	.	.	MAF_USDA=10.588
NC_035077.1	8986218	.	T	G	.	.	MAF_USDA=21.176
NC_035077.1	8986244	.	G	A	.	.	MAF_USDA=4.098
NC_035077.1	8986253	.	G	T	.	.	MAF_USDA=2.459
NC_035077.1	8986255	.	G	C	.	.	MAF_USDA=4.098
NC_035077.1	8986259	.	G	C	.	.	MAF_USDA=6.471
NC_035077.1	8986260	.	C	G	.	.	MAF_USDA=4.098
NC_035077.1	8986286	.	T	C	.	.	MAF_USDA=18.75
NC_035077.1	8986366	.	A	T	.	.	MAF_USDA=4.167
NC_035077.1	8986367	.	A	T	.	.	MAF_INRAE=19.62;MAF_USDA=20.0
NC_035077.1	8986376	.	T	G	.	.	MAF_INRAE=42.105;MAF_USDA=20.0
NC_035077.1	8986442	.	T	A	.	.	MAF_USDA=15.294
NC_035077.1	8986464	.	T	C	.	.	MAF_USDA=2.353
NC_035077.1	8986496	.	T	G	.	.	MAF_USDA=39.583
NC_035077.1	8986504	.	A	C	.	.	MAF_USDA=33.333
NC_035077.1	8986523	.	T	G	.	.	MAF_USDA=11.765
NC_035077.1	8986759	.	C	A	.	.	MAF_INRAE=5.0;MAF_USDA=1.639
NC_035077.1	8986819	.	G	A	.	.	MAF_INRAE=22.152;MAF_USDA=31.765
NC_035077.1	8986918	.	G	C	.	.	MAF_INRAE=39.873
NC_035077.1	8986984	.	G	A	.	.	MAF_USDA=11.765
NC_035077.1	8986997	.	G	C	.	.	MAF_USDA=4.167
NC_035077.1	8987009	.	T	C	.	.	MAF_INRAE=19.62;MAF_USDA=15.882
NC_035077.1	8987022	.	C	T	.	.	MAF_INRAE=33.544;MAF_USDA=17.059
NC_035077.1	8987093	.	G	A	.	.	MAF_USDA=5.738
NC_035077.1	8987239	.	A	G	.	.	MAF_INRAE=6.667;MAF_USDA=17.059
NC_035077.1	8987257	.	T	A	.	.	MAF_INRAE=15.823;MAF_USDA=10.0
NC_035077.1	8987321	.	C	T	.	.	MAF_USDA=2.459
NC_035077.1	8987413	.	C	T	.	.	MAF_USDA=1.639
NC_035077.1	8987424	.	A	G	.	.	MAF_INRAE=42.105;MAF_USDA=23.529
NC_035077.1	8987469	.	T	C	.	.	MAF_INRAE=31.579;MAF_USDA=29.167
NC_035077.1	8987485	.	A	C	.	.	MAF_INRAE=10.526;MAF_USDA=20.833
NC_035077.1	8989141	.	T	C	.	.	MAF_USDA=18.293
NC_035077.1	8989185	.	A	C	.	.	MAF_USDA=3.333
NC_035077.1	8989215	.	C	T	.	.	MAF_USDA=1.667
NC_035077.1	8989218	.	C	T	.	.	MAF_INRAE=21.053;MAF_USDA=39.286
NC_035077.1	8989232	.	A	G	.	.	MAF_USDA=5.833
NC_035077.1	8989240	.	T	A	.	.	MAF_USDA=18.235
NC_035077.1	8989241	.	A	G	.	.	MAF_USDA=20.0
NC_035077.1	8989249	.	T	A	.	.	MAF_INRAE=26.316;MAF_USDA=44.118
NC_035077.1	8989253	.	A	T	.	.	MAF_USDA=22.941
NC_035077.1	8989254	.	A	G	.	.	MAF_USDA=14.706
NC_035077.1	8989273	.	T	C	.	.	MAF_INRAE=5.263;MAF_USDA=5.738
NC_035077.1	8989355	.	C	T	.	.	MAF_USDA=7.377
NC_035077.1	8989472	.	T	C	.	.	MAF_USDA=2.459
NC_035077.1	8989560	.	A	C	.	.	MAF_USDA=4.167
NC_035077.1	8989593	.	A	C	.	.	MAF_USDA=25.595
NC_035077.1	8989606	.	A	T	.	.	MAF_USDA=18.75
NC_035077.1	8989689	.	A	G	.	.	MAF_INRAE=14.167;MAF_USDA=25.294
NC_035077.1	8989697	.	A	T	.	.	MAF_INRAE=30.38;MAF_USDA=11.765
NC_035077.1	8989703	.	C	G	.	.	MAF_INRAE=30.38;MAF_USDA=11.765
NC_035077.1	8989708	.	G	A	.	.	MAF_INRAE=21.667;MAF_USDA=12.353
NC_035077.1	8989721	.	G	T	.	.	MAF_INRAE=31.013;MAF_USDA=11.765
NC_035077.1	8989729	.	G	C	.	.	MAF_INRAE=21.519;MAF_USDA=22.941
NC_035077.1	8989753	.	G	A	.	.	MAF_INRAE=37.975;MAF_USDA=13.529
NC_035077.1	8989764	.	A	T	.	.	MAF_INRAE=37.975;MAF_USDA=14.118
NC_035077.1	8989787	.	A	G	.	.	MAF_INRAE=42.405;MAF_USDA=39.412
NC_035077.1	8989849	.	G	A	.	.	MAF_USDA=7.647
NC_035077.1	8989850	.	A	G	.	.	MAF_INRAE=43.333;MAF_USDA=12.941
NC_035077.1	8989851	.	T	A	.	.	MAF_INRAE=43.333;MAF_USDA=12.353
NC_035077.1	8989855	.	G	C	.	.	MAF_INRAE=36.667;MAF_USDA=10.588
NC_035077.1	8989896	.	A	C	.	.	MAF_INRAE=39.873;MAF_USDA=19.412
NC_035077.1	8990041	.	C	G	.	.	MAF_USDA=3.279
NC_035077.1	8990095	.	C	A	.	.	MAF_USDA=1.639
NC_035077.1	8990097	.	G	C	.	.	MAF_INRAE=3.165
NC_035077.1	8990099	.	C	T	.	.	MAF_INRAE=42.5;MAF_USDA=14.706
NC_035077.1	8990203	.	T	C	.	.	MAF_INRAE=19.62;MAF_USDA=23.81
NC_035077.1	8990311	.	C	T	.	.	MAF_INRAE=20.886;MAF_USDA=23.529
NC_035077.1	8990405	.	G	A	.	.	MAF_INRAE=40.506;MAF_USDA=18.333
NC_035077.1	8990420	.	G	A	.	.	MAF_INRAE=40.506;MAF_USDA=19.643
NC_035077.1	8990486	.	A	G	.	.	MAF_USDA=2.5
NC_035077.1	8990513	.	G	C	.	.	MAF_USDA=3.333
NC_035077.1	8990540	.	G	T	.	.	MAF_USDA=1.639
NC_035077.1	8990572	.	G	A	.	.	MAF_USDA=4.098
NC_035077.1	8990618	.	T	C	.	.	MAF_INRAE=19.62;MAF_USDA=22.353
NC_035077.1	8990665	.	A	T	.	.	MAF_INRAE=15.823;MAF_USDA=10.119
NC_035077.1	8990666	.	A	G	.	.	MAF_INRAE=15.789;MAF_USDA=5.952
NC_035077.1	8990736	.	C	A	.	.	MAF_INRAE=19.62;MAF_USDA=24.405
NC_035077.1	8990737	.	A	G	.	.	MAF_INRAE=12.5;MAF_USDA=24.405
NC_035077.1	8990813	.	G	T	.	.	MAF_INRAE=17.089;MAF_USDA=17.647
NC_035077.1	8991080	.	C	T	.	.	MAF_INRAE=21.667
NC_035077.1	8991142	.	G	C	.	.	MAF_USDA=3.279
NC_035077.1	8991199	.	C	A	.	.	MAF_INRAE=44.737;MAF_USDA=22.353
NC_035077.1	8991233	.	T	G	.	.	MAF_USDA=6.471
NC_035077.1	8991236	.	C	G	.	.	MAF_USDA=8.333
NC_035077.1	8991273	.	C	T	.	.	MAF_USDA=27.083
NC_035077.1	8991278	.	G	A	.	.	MAF_INRAE=5.263;MAF_USDA=8.333
NC_035077.1	8991291	.	A	C	.	.	MAF_USDA=2.459
NC_035077.1	8991317	.	T	C	.	.	MAF_USDA=31.25
NC_035077.1	8991361	.	T	C	.	.	MAF_USDA=18.333
NC_035077.1	8991368	.	G	A	.	.	MAF_INRAE=15.789;MAF_USDA=4.118
NC_035077.1	8991393	.	G	T	.	.	MAF_USDA=2.459
NC_035077.1	8991424	.	G	T	.	.	MAF_USDA=21.765
NC_035077.1	8991432	.	G	A	.	.	MAF_INRAE=15.789;MAF_USDA=5.294
NC_035077.1	8991461	.	G	A	.	.	MAF_INRAE=10.526;MAF_USDA=12.353
NC_035077.1	8991575	.	C	T	.	.	MAF_USDA=2.459
NC_035077.1	8991607	.	A	G	.	.	MAF_USDA=5.882
NC_035077.1	8991686	.	G	A	.	.	MAF_INRAE=43.671;MAF_USDA=41.176
NC_035077.1	8991799	.	C	A	.	.	MAF_USDA=4.098
NC_035077.1	8991821	.	T	G	.	.	MAF_INRAE=17.722;MAF_USDA=22.353
NC_035077.1	8991985	.	ACC	ACA	.	.	MAF_USDA=39.583
NC_035077.1	8991995	.	T	C	.	.	MAF_USDA=8.333
NC_035077.1	8992022	.	T	G	.	.	MAF_USDA=41.667
NC_035077.1	8992023	.	A	T	.	.	MAF_USDA=22.024
NC_035077.1	8992025	.	CA	CC	.	.	MAF_USDA=41.667
NC_035077.1	8992026	.	A	C	.	.	MAF_USDA=15.574
NC_035077.1	8993565	.	C	A	.	.	MAF_USDA=1.639
NC_035077.1	8993613	.	C	T	.	.	MAF_USDA=1.639
NC_035077.1	8993707	.	G	A	.	.	MAF_USDA=1.667
NC_035077.1	8993785	.	G	A	.	.	MAF_USDA=1.639
NC_035077.1	8993996	.	G	A	.	.	MAF_USDA=1.176
NC_035077.1	8994069	.	C	A	.	.	MAF_INRAE=40.506;MAF_USDA=25.882
NC_035077.1	8994075	.	A	C	.	.	MAF_USDA=2.459
NC_035077.1	8994093	.	A	G	.	.	MAF_INRAE=21.667;MAF_USDA=39.583
NC_035077.1	8994353	.	T	C	.	.	MAF_USDA=4.918
NC_035077.1	8994485	.	C	T	.	.	MAF_USDA=1.639
NC_035077.1	8994486	.	A	G	.	.	MAF_INRAE=40.506;MAF_USDA=22.353
NC_035077.1	8994598	.	G	A	.	.	MAF_USDA=2.459
NC_035077.1	8994636	.	T	G	.	.	MAF_USDA=2.459
NC_035077.1	8994644	.	G	A	.	.	MAF_USDA=1.639
NC_035077.1	8994725	.	G	A	.	.	MAF_INRAE=5.0;MAF_USDA=4.118
NC_035077.1	8994728	.	C	T	.	.	MAF_INRAE=41.139;MAF_USDA=33.529
NC_035077.1	8994754	.	C	T	.	.	MAF_INRAE=17.722;MAF_USDA=21.765
NC_035077.1	8994756	.	T	A	.	.	MAF_USDA=4.098
NC_035077.1	8994765	.	C	T	.	.	MAF_USDA=2.459
NC_035077.1	8994849	.	A	C	.	.	MAF_INRAE=15.789;MAF_USDA=4.118
NC_035077.1	8994864	.	C	G	.	.	MAF_INRAE=17.089;MAF_USDA=40.0
NC_035077.1	8994905	.	A	C	.	.	MAF_USDA=6.557
NC_035077.1	8994912	.	C	T	.	.	MAF_INRAE=5.0;MAF_USDA=2.353
NC_035077.1	8994917	.	T	A	.	.	MAF_INRAE=22.785;MAF_USDA=47.059
NC_035077.1	8994928	.	A	T	.	.	MAF_INRAE=40.506;MAF_USDA=17.059
NC_035077.1	8994945	.	G	A	.	.	MAF_USDA=2.459
NC_035077.1	8995038	.	C	G	.	.	MAF_INRAE=21.519;MAF_USDA=46.471
NC_035077.1	8995046	.	G	A	.	.	MAF_INRAE=36.076;MAF_USDA=13.529
NC_035077.1	8995066	.	G	A	.	.	MAF_USDA=7.5
NC_035077.1	8995067	.	C	T	.	.	MAF_USDA=9.167
NC_035077.1	8995092	.	T	C	.	.	MAF_INRAE=13.158;MAF_USDA=12.941
NC_035077.1	8995093	.	T	C	.	.	MAF_INRAE=17.089;MAF_USDA=33.529
NC_035077.1	8995102	.	T	C	.	.	MAF_USDA=7.377
NC_035077.1	8995117	.	T	C	.	.	MAF_INRAE=5.0
NC_035077.1	8995118	.	G	A	.	.	MAF_INRAE=4.167
NC_035077.1	8995122	.	T	A	.	.	MAF_INRAE=13.924;MAF_USDA=28.824
NC_035077.1	8995124	.	C	T	.	.	MAF_INRAE=4.167;MAF_USDA=18.75
NC_035077.1	8995126	.	T	A	.	.	MAF_USDA=8.333
NC_035077.1	8995136	.	T	C	.	.	MAF_INRAE=42.5
NC_035077.1	8995137	.	G	A	.	.	MAF_INRAE=17.5
NC_035077.1	8995140	.	G	A	.	.	MAF_INRAE=38.333;MAF_USDA=18.75
NC_035077.1	8995148	.	C	T	.	.	MAF_USDA=17.213
NC_035077.1	8995162	.	A	T	.	.	MAF_USDA=5.738
NC_035077.1	8995169	.	A	C	.	.	MAF_USDA=2.941
NC_035077.1	8995170	.	G	C	.	.	MAF_INRAE=39.167;MAF_USDA=40.0
NC_035077.1	8995173	.	G	T	.	.	MAF_USDA=1.639
NC_035077.1	8995176	.	G	A	.	.	MAF_USDA=1.639
NC_035077.1	8995178	.	T	A	.	.	MAF_USDA=8.197
NC_035077.1	8995183	.	T	A	.	.	MAF_INRAE=19.167;MAF_USDA=26.471
NC_035077.1	8995188	.	G	A	.	.	MAF_USDA=1.639
NC_035077.1	8995208	.	T	A	.	.	MAF_USDA=3.279
NC_035077.1	8995212	.	C	T	.	.	MAF_INRAE=19.167;MAF_USDA=22.353
NC_035077.1	8995213	.	A	G	.	.	MAF_INRAE=19.167;MAF_USDA=31.25
NC_035077.1	8995230	.	C	A	.	.	MAF_USDA=7.377
NC_035077.1	8995235	.	G	A	.	.	MAF_USDA=12.5
NC_035077.1	8995251	.	C	A	.	.	MAF_USDA=4.098
NC_035077.1	8995254	.	C	G	.	.	MAF_USDA=11.475
NC_035077.1	8995279	.	A	T	.	.	MAF_INRAE=21.667;MAF_USDA=30.0
NC_035077.1	8995311	.	C	T	.	.	MAF_USDA=1.639
NC_035077.1	8995376	.	G	A	.	.	MAF_USDA=3.279
NC_035077.1	8995381	.	T	C	.	.	MAF_USDA=8.333
NC_035077.1	8995435	.	GTAT	GTAG	.	.	MAF_USDA=50.0
NC_035077.1	8995438	.	T	G	.	.	MAF_INRAE=20.833
NC_035077.1	8995443	.	G	A	.	.	MAF_INRAE=20.833;MAF_USDA=41.765
NC_035077.1	8995515	.	C	A	.	.	MAF_USDA=3.279
NC_035077.1	8995536	.	T	C	.	.	MAF_USDA=10.833
NC_035077.1	8995562	.	G	T	.	.	MAF_USDA=9.016
NC_035077.1	8995615	.	A	G	.	.	MAF_INRAE=42.105;MAF_USDA=21.176
NC_035077.1	8995664	.	G	A	.	.	MAF_INRAE=17.089;MAF_USDA=43.452
NC_035077.1	8995673	.	G	T	.	.	MAF_INRAE=4.167
NC_035077.1	8995712	.	C	A	.	.	MAF_INRAE=5.263
NC_035077.1	8995740	.	G	A	.	.	MAF_USDA=22.917
NC_035077.1	8995809	.	T	A	.	.	MAF_INRAE=4.167
NC_035077.1	8995895	.	C	T	.	.	MAF_USDA=13.333
NC_035077.1	8995920	.	G	A	.	.	MAF_USDA=24.167
NC_035077.1	8995923	.	T	A	.	.	MAF_USDA=25.0
NC_035077.1	8995953	.	G	A	.	.	MAF_USDA=30.435
NC_035077.1	8995955	.	A	G	.	.	MAF_USDA=12.5
NC_035077.1	8995981	.	A	G	.	.	MAF_USDA=5.085
NC_035077.1	8996045	.	G	A	.	.	MAF_INRAE=10.526
NC_035077.1	8996077	.	G	A	.	.	MAF_USDA=22.917
NC_035077.1	8996080	.	T	A	.	.	MAF_USDA=22.917
NC_035077.1	8996081	.	T	A	.	.	MAF_USDA=22.917
NC_035077.1	8996118	.	A	G	.	.	MAF_USDA=6.471
NC_035077.1	8996137	.	C	A	.	.	MAF_USDA=9.016
NC_035077.1	8996295	.	C	T	.	.	MAF_USDA=7.059
NC_035077.1	8996299	.	G	A	.	.	MAF_USDA=7.059
NC_035077.1	8996425	.	T	C	.	.	MAF_INRAE=20.253;MAF_USDA=10.588
NC_035077.1	8996472	.	G	A	.	.	MAF_USDA=9.836
NC_035077.1	8996521	.	G	A	.	.	MAF_USDA=1.639
NC_035077.1	8996569	.	A	C	.	.	MAF_USDA=9.016
NC_035077.1	8996598	.	C	A	.	.	MAF_INRAE=20.886;MAF_USDA=18.75
NC_035077.1	8996690	.	C	A	.	.	MAF_USDA=10.656
NC_035077.1	8997016	.	G	A	.	.	MAF_USDA=14.881
NC_035077.1	8997108	.	G	A	.	.	MAF_USDA=1.639
NC_035077.1	8997420	.	G	T	.	.	MAF_USDA=1.639
NC_035077.1	8997514	.	T	A	.	.	MAF_INRAE=6.667;MAF_USDA=12.941
NC_035077.1	8997615	.	A	C	.	.	MAF_INRAE=17.722;MAF_USDA=21.765
NC_035077.1	8997654	.	C	A	.	.	MAF_USDA=1.639
NC_035077.1	8997908	.	A	T	.	.	MAF_USDA=1.639
NC_035077.1	8997975	.	A	T	.	.	MAF_USDA=3.279
NC_035077.1	8997980	.	G	A	.	.	MAF_USDA=2.459
NC_035077.1	8997984	.	G	T	.	.	MAF_USDA=1.639
NC_035077.1	8998118	.	C	T	.	.	MAF_USDA=1.639
NC_035077.1	8998121	.	T	C	.	.	MAF_INRAE=25.833;MAF_USDA=5.738
NC_035077.1	8998123	.	C	G	.	.	MAF_USDA=1.639
NC_035077.1	8998125	.	G	C	.	.	MAF_USDA=1.639
NC_035077.1	8998159	.	G	A	.	.	MAF_INRAE=15.789;MAF_USDA=4.706
NC_035077.1	8998197	.	G	T	.	.	MAF_INRAE=17.722;MAF_USDA=21.765
NC_035077.1	8998211	.	T	G	.	.	MAF_USDA=25.294
NC_035077.1	8998254	.	A	T	.	.	MAF_USDA=1.639
NC_035077.1	8998278	.	A	C	.	.	MAF_INRAE=2.532
NC_035077.1	8998321	.	C	A	.	.	MAF_USDA=1.639
NC_035077.1	8998380	.	T	A	.	.	MAF_USDA=2.083
NC_035077.1	8998399	.	G	A	.	.	MAF_USDA=8.333
NC_035077.1	8998401	.	T	A	.	.	MAF_USDA=8.333
NC_035077.1	8998404	.	A	G	.	.	MAF_USDA=8.333
NC_035077.1	8998411	.	T	C	.	.	MAF_USDA=8.333
NC_035077.1	8998517	.	G	A	.	.	MAF_INRAE=3.165
NC_035077.1	8998521	.	G	T	.	.	MAF_INRAE=15.789;MAF_USDA=4.118
NC_035077.1	8998583	.	A	T	.	.	MAF_USDA=3.279
NC_035077.1	8998586	.	G	A	.	.	MAF_INRAE=13.924
NC_035077.1	8998606	.	T	A	.	.	MAF_USDA=4.167
NC_035077.1	8998607	.	G	C	.	.	MAF_USDA=4.167
NC_035077.1	8998608	.	T	A	.	.	MAF_INRAE=7.5
NC_035077.1	8998624	.	C	G	.	.	MAF_USDA=4.118
NC_035077.1	8998627	.	A	T	.	.	MAF_USDA=1.639
NC_035077.1	8998659	.	C	A	.	.	MAF_INRAE=15.789
NC_035077.1	8998667	.	C	T	.	.	MAF_USDA=7.059
NC_035077.1	8998700	.	T	C	.	.	MAF_INRAE=12.658
NC_035077.1	8998706	.	C	T	.	.	MAF_USDA=10.656
NC_035077.1	8998738	.	G	A	.	.	MAF_USDA=3.279
NC_035077.1	8998757	.	T	C	.	.	MAF_USDA=1.639
NC_035077.1	8998780	.	G	A	.	.	MAF_INRAE=3.333;MAF_USDA=1.639
NC_035077.1	8998786	.	A	G	.	.	MAF_USDA=3.279
NC_035077.1	8998832	.	G	A	.	.	MAF_INRAE=17.722;MAF_USDA=40.588
NC_035077.1	8998911	.	A	G	.	.	MAF_INRAE=3.165
NC_035077.1	8998928	.	C	A	.	.	MAF_USDA=4.098
NC_035077.1	8998943	.	T	A	.	.	MAF_USDA=6.25
NC_035077.1	8998979	.	T	C	.	.	MAF_USDA=4.167
NC_035077.1	8999069	.	C	T	.	.	MAF_USDA=7.059
NC_035077.1	8999078	.	A	G	.	.	MAF_INRAE=41.139;MAF_USDA=27.647
NC_035077.1	8999094	.	C	G	.	.	MAF_USDA=15.882
NC_035077.1	8999318	.	G	C	.	.	MAF_INRAE=15.789;MAF_USDA=4.118
NC_035077.1	8999349	.	A	T	.	.	MAF_INRAE=29.114;MAF_USDA=11.765
NC_035077.1	8999351	.	A	G	.	.	MAF_INRAE=35.0;MAF_USDA=11.176
NC_035077.1	8999394	.	C	T	.	.	MAF_USDA=3.279
NC_035077.1	8999496	.	G	A	.	.	MAF_USDA=1.639
NC_035077.1	8999534	.	C	T	.	.	MAF_USDA=1.639
NC_035077.1	8999668	.	C	T	.	.	MAF_USDA=8.333
NC_035077.1	8999675	.	G	A	.	.	MAF_USDA=1.667
NC_035077.1	8999752	.	A	T	.	.	MAF_INRAE=37.342;MAF_USDA=13.095
NC_035077.1	8999762	.	A	G	.	.	MAF_INRAE=5.696;MAF_USDA=10.417
NC_035077.1	8999763	.	A	C	.	.	MAF_INRAE=2.5;MAF_USDA=10.417
NC_035077.1	8999796	.	T	A	.	.	MAF_USDA=2.5
NC_035077.1	8999800	.	T	A	.	.	MAF_USDA=8.333
NC_035077.1	8999801	.	T	A	.	.	MAF_USDA=8.333
NC_035077.1	8999802	.	T	A	.	.	MAF_USDA=8.333
NC_035077.1	8999803	.	T	A	.	.	MAF_USDA=14.583
NC_035077.1	8999805	.	T	G	.	.	MAF_USDA=8.333
NC_035077.1	8999807	.	T	G	.	.	MAF_USDA=8.333
NC_035077.1	8999819	.	A	T	.	.	MAF_USDA=7.143
NC_035077.1	8999934	.	C	T	.	.	MAF_INRAE=17.722;MAF_USDA=40.0
NC_035077.1	8999950	.	G	A	.	.	MAF_USDA=1.639
NC_035077.1	9000004	.	C	A	.	.	MAF_INRAE=17.722;MAF_USDA=20.0
NC_035077.1	9000153	.	G	A	.	.	MAF_INRAE=21.519;MAF_USDA=47.059
NC_035077.1	9000158	.	C	G	.	.	MAF_USDA=4.918
NC_035077.1	9000159	.	T	A	.	.	MAF_USDA=4.918
NC_035077.1	9000214	.	T	G	.	.	MAF_USDA=6.557
NC_035077.1	9000312	.	A	C	.	.	MAF_USDA=1.639
NC_035077.1	9000352	.	A	G	.	.	MAF_USDA=7.377
NC_035077.1	9000365	.	A	T	.	.	MAF_USDA=6.557
NC_035077.1	9000377	.	C	A	.	.	MAF_USDA=4.918
NC_035077.1	9000742	.	T	C	.	.	MAF_USDA=1.639
NC_035077.1	9000838	.	G	A	.	.	MAF_USDA=2.459
NC_035077.1	9000913	.	T	C	.	.	MAF_USDA=7.059
NC_035077.1	9000968	.	A	C	.	.	MAF_INRAE=5.263;MAF_USDA=17.059
NC_035077.1	9000988	.	C	A	.	.	MAF_INRAE=5.263
NC_035077.1	9001105	.	T	G	.	.	MAF_USDA=3.279
NC_035077.1	9001107	.	G	A	.	.	MAF_USDA=3.279
NC_035077.1	9001139	.	A	G	.	.	MAF_USDA=1.639
NC_035077.1	9001950	.	C	G	.	.	MAF_USDA=9.016
NC_035077.1	9001973	.	C	T	.	.	MAF_USDA=2.459
NC_035077.1	9002079	.	A	T	.	.	MAF_INRAE=7.595;MAF_USDA=2.353
NC_035077.1	9002098	.	T	C	.	.	MAF_USDA=1.639
NC_035077.1	9002165	.	G	A	.	.	MAF_INRAE=15.789;MAF_USDA=4.706
NC_035077.1	9002186	.	A	G	.	.	MAF_INRAE=17.722;MAF_USDA=21.765
NC_035077.1	9002195	.	A	G	.	.	MAF_USDA=9.836
NC_035077.1	9002222	.	A	G	.	.	MAF_INRAE=5.263;MAF_USDA=14.583
NC_035077.1	9002257	.	A	C	.	.	MAF_USDA=2.5
NC_035077.1	9002301	.	A	C	.	.	MAF_USDA=4.098
NC_035077.1	9002371	.	G	T	.	.	MAF_INRAE=37.975;MAF_USDA=38.235
NC_035077.1	9002422	.	C	A	.	.	MAF_INRAE=3.165
NC_035077.1	9002426	.	T	C	.	.	MAF_USDA=1.639
NC_035077.1	9002530	.	C	T	.	.	MAF_USDA=3.279
NC_035077.1	9002590	.	C	A	.	.	MAF_USDA=4.098
NC_035077.1	9002685	.	A	T	.	.	MAF_USDA=4.167
NC_035077.1	9002686	.	T	A	.	.	MAF_USDA=35.417
NC_035077.1	9002848	.	G	A	.	.	MAF_USDA=2.459
NC_035077.1	9002860	.	A	G	.	.	MAF_USDA=19.672
NC_035077.1	9003110	.	C	A	.	.	MAF_USDA=14.706
NC_035077.1	9003120	.	C	A	.	.	MAF_USDA=1.639
NC_035077.1	9003147	.	A	C	.	.	MAF_USDA=1.639
NC_035077.1	9003152	.	C	A	.	.	MAF_USDA=1.639
NC_035077.1	9003186	.	T	G	.	.	MAF_USDA=2.542
NC_035077.1	9003203	.	C	A	.	.	MAF_USDA=1.639
NC_035077.1	9003300	.	C	T	.	.	MAF_INRAE=17.089;MAF_USDA=23.529
NC_035077.1	9003301	.	G	A	.	.	MAF_USDA=1.639
NC_035077.1	9003399	.	G	A	.	.	MAF_USDA=3.279
NC_035077.1	9003400	.	C	T	.	.	MAF_INRAE=15.789
NC_035077.1	9003490	.	C	A	.	.	MAF_USDA=9.412
NC_035077.1	9003924	.	G	A	.	.	MAF_INRAE=22.5;MAF_USDA=3.333
NC_035077.1	9003984	.	C	T	.	.	MAF_INRAE=5.0;MAF_USDA=2.41
NC_035077.1	9004139	.	T	G	.	.	MAF_INRAE=35.0;MAF_USDA=19.565
NC_035077.1	9004140	.	G	A	.	.	MAF_USDA=4.237
NC_035077.1	9004225	.	G	A	.	.	MAF_USDA=1.695
NC_035077.1	9004254	.	A	G	.	.	MAF_USDA=8.475
NC_035077.1	9004322	.	T	C	.	.	MAF_USDA=3.529
NC_035077.1	9004965	.	C	G	.	.	MAF_USDA=2.459
NC_035077.1	9004974	.	G	C	.	.	MAF_USDA=3.529
NC_035077.1	9004983	.	G	C	.	.	MAF_INRAE=5.263
NC_035077.1	9005064	.	C	T	.	.	MAF_USDA=1.639
NC_035077.1	9005201	.	G	A	.	.	MAF_USDA=1.639
NC_035077.1	9005204	.	A	C	.	.	MAF_USDA=1.639
NC_035077.1	9005224	.	C	T	.	.	MAF_USDA=1.639
NC_035077.1	9005273	.	A	C	.	.	MAF_USDA=4.167
NC_035077.1	9005444	.	C	T	.	.	MAF_USDA=2.459
NC_035077.1	9005472	.	A	T	.	.	MAF_INRAE=34.177;MAF_USDA=40.0
NC_035077.1	9005510	.	G	A	.	.	MAF_INRAE=34.81;MAF_USDA=39.412
NC_035077.1	9005595	.	G	A	.	.	MAF_USDA=6.471
NC_035077.1	9005645	.	T	G	.	.	MAF_INRAE=15.789;MAF_USDA=4.118
NC_035077.1	9005694	.	C	T	.	.	MAF_INRAE=6.962;MAF_USDA=4.118
NC_035077.1	9005774	.	G	A	.	.	MAF_INRAE=5.833;MAF_USDA=2.941
NC_035077.1	9005840	.	T	C	.	.	MAF_USDA=6.557
NC_035077.1	9005879	.	C	T	.	.	MAF_USDA=2.459
NC_035077.1	9006078	.	C	A	.	.	MAF_USDA=6.471
NC_035077.1	9006082	.	G	A	.	.	MAF_INRAE=5.0;MAF_USDA=3.529
NC_035077.1	9006323	.	G	T	.	.	MAF_INRAE=17.722;MAF_USDA=21.176
NC_035077.1	9006366	.	A	T	.	.	MAF_USDA=3.279
NC_035077.1	9006370	.	A	C	.	.	MAF_USDA=3.279
NC_035077.1	9006376	.	G	T	.	.	MAF_USDA=3.279
NC_035077.1	9006391	.	G	T	.	.	MAF_USDA=2.459
NC_035077.1	9006405	.	C	A	.	.	MAF_USDA=1.639
NC_035077.1	9006538	.	C	G	.	.	MAF_INRAE=41.772;MAF_USDA=37.059
NC_035077.1	9006572	.	C	G	.	.	MAF_INRAE=22.5;MAF_USDA=3.333
NC_035077.1	9006598	.	A	T	.	.	MAF_INRAE=29.747;MAF_USDA=11.176
NC_035077.1	9006641	.	C	A	.	.	MAF_USDA=16.393
NC_035077.1	9006679	.	A	G	.	.	MAF_INRAE=5.0;MAF_USDA=2.353
NC_035077.1	9006718	.	A	T	.	.	MAF_INRAE=15.789
NC_035077.1	9006827	.	G	A	.	.	MAF_USDA=13.529
NC_035077.1	9006846	.	T	C	.	.	MAF_INRAE=6.962;MAF_USDA=4.118
NC_035077.1	9006881	.	G	A	.	.	MAF_INRAE=3.165
NC_035077.1	9006960	.	T	C	.	.	MAF_USDA=1.639
NC_035077.1	9007129	.	C	T	.	.	MAF_USDA=8.235
NC_035077.1	9007183	.	C	T	.	.	MAF_USDA=1.639
NC_035077.1	9007228	.	G	T	.	.	MAF_INRAE=29.747;MAF_USDA=11.176
NC_035077.1	9007230	.	G	C	.	.	MAF_USDA=1.639
NC_035077.1	9007237	.	C	T	.	.	MAF_USDA=1.639
NC_035077.1	9007292	.	G	C	.	.	MAF_USDA=2.941
NC_035077.1	9007374	.	G	A	.	.	MAF_USDA=3.279
NC_035077.1	9007394	.	G	A	.	.	MAF_INRAE=5.0;MAF_USDA=1.765
NC_035077.1	9007437	.	T	G	.	.	MAF_INRAE=39.873;MAF_USDA=27.059
NC_035077.1	9007470	.	A	T	.	.	MAF_INRAE=6.962;MAF_USDA=4.118
NC_035077.1	9007583	.	C	T	.	.	MAF_USDA=1.639
NC_035077.1	9007686	.	C	A	.	.	MAF_INRAE=6.962;MAF_USDA=4.118
NC_035077.1	9007727	.	A	T	.	.	MAF_INRAE=39.873;MAF_USDA=28.824
NC_035077.1	9007787	.	C	T	.	.	MAF_INRAE=5.0
NC_035077.1	9007824	.	G	T	.	.	MAF_INRAE=3.165
NC_035077.1	9007825	.	T	A	.	.	MAF_INRAE=15.823;MAF_USDA=11.176
NC_035077.1	9007833	.	A	T	.	.	MAF_INRAE=6.962;MAF_USDA=4.118
NC_035077.1	9007953	.	G	A	.	.	MAF_USDA=1.639
NC_035077.1	9007983	.	G	T	.	.	MAF_INRAE=3.333
NC_035077.1	9007990	.	A	T	.	.	MAF_USDA=4.918
NC_035077.1	9007994	.	G	A	.	.	MAF_INRAE=15.789
NC_035077.1	9008004	.	C	T	.	.	MAF_USDA=1.639
NC_035077.1	9008020	.	G	T	.	.	MAF_USDA=1.639
NC_035077.1	9008078	.	G	T	.	.	MAF_USDA=3.333
NC_035077.1	9008120	.	T	A	.	.	MAF_USDA=1.695
NC_035077.1	9008128	.	T	A	.	.	MAF_USDA=4.167
NC_035077.1	9008174	.	G	T	.	.	MAF_USDA=3.279
NC_035077.1	9008213	.	G	T	.	.	MAF_INRAE=24.684;MAF_USDA=23.529
NC_035077.1	9008218	.	C	A	.	.	MAF_USDA=1.639
NC_035077.1	9008224	.	G	C	.	.	MAF_INRAE=12.025;MAF_USDA=8.197
NC_035077.1	9008276	.	A	C	.	.	MAF_USDA=2.459
NC_035077.1	9008301	.	C	T	.	.	MAF_INRAE=45.57;MAF_USDA=37.647
NC_035077.1	9008302	.	G	T	.	.	MAF_USDA=2.459
NC_035077.1	9008351	.	T	C	.	.	MAF_INRAE=8.228;MAF_USDA=10.588
NC_035077.1	9008471	.	G	A	.	.	MAF_INRAE=20.886;MAF_USDA=12.941
NC_035077.1	9008515	.	C	T	.	.	MAF_USDA=4.098
NC_035077.1	9008642	.	C	T	.	.	MAF_INRAE=12.658;MAF_USDA=9.016
NC_035077.1	9008661	.	C	A	.	.	MAF_USDA=4.918
NC_035077.1	9008687	.	A	G	.	.	MAF_USDA=3.333
NC_035077.1	9008715	.	G	C	.	.	MAF_USDA=1.639
NC_035077.1	9008866	.	C	A	.	.	MAF_USDA=1.639
NC_035077.1	9008931	.	G	T	.	.	MAF_USDA=1.639
NC_035077.1	9009068	.	T	G	.	.	MAF_INRAE=3.333
NC_035077.1	9009084	.	C	T	.	.	MAF_USDA=1.639
NC_035077.1	9009089	.	C	T	.	.	MAF_INRAE=5.0;MAF_USDA=1.639
NC_035077.1	9009207	.	G	A	.	.	MAF_INRAE=5.0;MAF_USDA=2.353
NC_035077.1	9009213	.	G	A	.	.	MAF_USDA=1.639
NC_035077.1	9009240	.	G	T	.	.	MAF_INRAE=24.051
NC_035077.1	9009243	.	T	A	.	.	MAF_USDA=22.917
NC_035077.1	9009244	.	T	A	.	.	MAF_INRAE=9.167;MAF_USDA=47.917
NC_035077.1	9009402	.	G	A	.	.	MAF_INRAE=41.772;MAF_USDA=47.059
NC_035077.1	9009542	.	G	C	.	.	MAF_USDA=1.639
NC_035077.1	9009555	.	G	A	.	.	MAF_INRAE=6.962;MAF_USDA=4.118
NC_035077.1	9009565	.	G	T	.	.	MAF_INRAE=29.747;MAF_USDA=12.353
NC_035077.1	9009627	.	T	C	.	.	MAF_INRAE=29.747;MAF_USDA=11.176
NC_035077.1	9009679	.	T	C	.	.	MAF_INRAE=41.772;MAF_USDA=42.353
NC_035077.1	9009791	.	A	C	.	.	MAF_INRAE=3.333
NC_035077.1	9009795	.	C	T	.	.	MAF_INRAE=3.333;MAF_USDA=16.667
NC_035077.1	9009802	.	G	A	.	.	MAF_INRAE=3.333
NC_035077.1	9009820	.	T	A	.	.	MAF_INRAE=6.667;MAF_USDA=22.917
NC_035077.1	9009896	.	G	A	.	.	MAF_INRAE=25.316;MAF_USDA=20.833
NC_035077.1	9009897	.	G	A	.	.	MAF_INRAE=30.0;MAF_USDA=18.75
NC_035077.1	9009901	.	T	C	.	.	MAF_INRAE=2.5;MAF_USDA=2.941
NC_035077.1	9009939	.	C	G	.	.	MAF_INRAE=27.848;MAF_USDA=18.75
NC_035077.1	9009965	.	T	C	.	.	MAF_INRAE=35.833;MAF_USDA=15.294
NC_035077.1	9010152	.	G	A	.	.	MAF_USDA=7.647
NC_035077.1	9010171	.	T	A	.	.	MAF_USDA=3.279
NC_035077.1	9010343	.	A	G	.	.	MAF_USDA=4.918
NC_035077.1	9010382	.	A	G	.	.	MAF_USDA=4.098
NC_035077.1	9010418	.	T	G	.	.	MAF_INRAE=5.0;MAF_USDA=1.639
NC_035077.1	9010420	.	A	G	.	.	MAF_USDA=9.016
NC_035077.1	9010454	.	A	C	.	.	MAF_USDA=1.639
NC_035077.1	9010660	.	T	G	.	.	MAF_USDA=7.377
NC_035077.1	9010687	.	T	G	.	.	MAF_USDA=3.279
NC_035077.1	9010688	.	A	G	.	.	MAF_INRAE=15.19;MAF_USDA=4.706
NC_035077.1	9010822	.	T	C	.	.	MAF_USDA=5.738
NC_035077.1	9010928	.	G	T	.	.	MAF_INRAE=40.506;MAF_USDA=31.765
NC_035077.1	9010964	.	G	A	.	.	MAF_INRAE=15.823;MAF_USDA=7.647
NC_035077.1	9011019	.	A	C	.	.	MAF_USDA=7.377
NC_035077.1	9011075	.	C	T	.	.	MAF_USDA=5.738
NC_035077.1	9011172	.	C	T	.	.	MAF_INRAE=8.228;MAF_USDA=17.262
NC_035077.1	9011199	.	T	C	.	.	MAF_USDA=8.197
NC_035077.1	9011244	.	T	G	.	.	MAF_USDA=27.711
NC_035077.1	9011472	.	G	T	.	.	MAF_USDA=2.459
NC_035077.1	9011490	.	G	C	.	.	MAF_USDA=3.279
NC_035077.1	9011571	.	A	C	.	.	MAF_INRAE=17.089;MAF_USDA=24.118
NC_035077.1	9011594	.	G	A	.	.	MAF_INRAE=17.722;MAF_USDA=21.765
NC_035077.1	9011597	.	T	C	.	.	MAF_USDA=4.098
NC_035077.1	9011621	.	G	A	.	.	MAF_USDA=2.459
NC_035077.1	9011666	.	A	T	.	.	MAF_USDA=3.279
NC_035077.1	9011708	.	T	C	.	.	MAF_INRAE=36.076;MAF_USDA=23.529
NC_035077.1	9011709	.	G	A	.	.	MAF_INRAE=37.5;MAF_USDA=20.588
NC_035077.1	9011720	.	C	T	.	.	MAF_USDA=2.459
NC_035077.1	9011733	.	C	T	.	.	MAF_USDA=6.557
NC_035077.1	9011743	.	G	A	.	.	MAF_USDA=3.279
NC_035077.1	9011747	.	C	T	.	.	MAF_INRAE=29.747;MAF_USDA=11.765
NC_035077.1	9011759	.	C	G	.	.	MAF_INRAE=29.747;MAF_USDA=11.176
NC_035077.1	9011985	.	T	A	.	.	MAF_INRAE=42.405;MAF_USDA=42.941
NC_035077.1	9012009	.	A	T	.	.	MAF_USDA=2.459
NC_035077.1	9012225	.	G	T	.	.	MAF_INRAE=28.481;MAF_USDA=14.118
NC_035077.1	9012227	.	G	A	.	.	MAF_USDA=2.353
NC_035077.1	9012291	.	T	A	.	.	MAF_USDA=39.583
NC_035077.1	9012329	.	T	C	.	.	MAF_USDA=4.167
NC_035077.1	9012370	.	T	G	.	.	MAF_INRAE=29.747;MAF_USDA=18.75
NC_035077.1	9012383	.	T	G	.	.	MAF_USDA=2.459
NC_035077.1	9012419	.	C	T	.	.	MAF_INRAE=15.823;MAF_USDA=10.588
NC_035077.1	9012444	.	A	C	.	.	MAF_USDA=2.353
NC_035077.1	9012451	.	A	G	.	.	MAF_INRAE=6.667;MAF_USDA=11.765
NC_035077.1	9012513	.	A	G	.	.	MAF_USDA=2.459
NC_035077.1	9012555	.	A	T	.	.	MAF_INRAE=14.557;MAF_USDA=10.0
NC_035077.1	9012752	.	T	G	.	.	MAF_USDA=4.098
NC_035077.1	9012787	.	T	A	.	.	MAF_INRAE=22.5;MAF_USDA=9.836
NC_035077.1	9012799	.	T	A	.	.	MAF_USDA=6.471
NC_035077.1	9013022	.	G	T	.	.	MAF_INRAE=15.789
NC_035077.1	9013064	.	T	G	.	.	MAF_INRAE=14.557;MAF_USDA=8.824
NC_035077.1	9013095	.	T	A	.	.	MAF_INRAE=45.57;MAF_USDA=20.588
NC_035077.1	9013223	.	G	A	.	.	MAF_INRAE=21.667;MAF_USDA=5.738
NC_035077.1	9013348	.	T	G	.	.	MAF_INRAE=32.278;MAF_USDA=20.0
NC_035077.1	9013349	.	G	C	.	.	MAF_INRAE=25.833;MAF_USDA=20.0
NC_035077.1	9013397	.	A	G	.	.	MAF_INRAE=3.333;MAF_USDA=8.235
NC_035077.1	9013404	.	G	A	.	.	MAF_USDA=7.377
NC_035077.1	9013426	.	T	A	.	.	MAF_INRAE=32.278;MAF_USDA=20.0
NC_035077.1	9013434	.	G	T	.	.	MAF_USDA=7.377
NC_035077.1	9013492	.	G	A	.	.	MAF_INRAE=17.722;MAF_USDA=11.765
NC_035077.1	9013549	.	C	T	.	.	MAF_INRAE=15.19;MAF_USDA=4.118
NC_035077.1	9013561	.	T	G	.	.	MAF_INRAE=14.557;MAF_USDA=9.412
NC_035077.1	9013591	.	T	A	.	.	MAF_USDA=1.639
NC_035077.1	9013629	.	T	A	.	.	MAF_INRAE=3.333;MAF_USDA=3.279
NC_035077.1	9013634	.	A	G	.	.	MAF_USDA=2.459
NC_035077.1	9013647	.	G	A	.	.	MAF_INRAE=17.722;MAF_USDA=11.176
NC_035077.1	9013655	.	C	T	.	.	MAF_INRAE=12.025;MAF_USDA=4.706
NC_035077.1	9013754	.	A	C	.	.	MAF_INRAE=12.025;MAF_USDA=4.706
NC_035077.1	9013805	.	C	T	.	.	MAF_USDA=1.639
NC_035077.1	9013819	.	C	A	.	.	MAF_USDA=4.098
NC_035077.1	9013926	.	G	A	.	.	MAF_INRAE=12.025;MAF_USDA=4.706
NC_035077.1	9014021	.	C	T	.	.	MAF_USDA=3.279
NC_035077.1	9014025	.	G	A	.	.	MAF_INRAE=29.114;MAF_USDA=32.353
NC_035077.1	9014272	.	C	T	.	.	MAF_USDA=1.639
NC_035077.1	9014441	.	G	C	.	.	MAF_INRAE=3.333;MAF_USDA=9.412
NC_035077.1	9014724	.	G	T	.	.	MAF_INRAE=29.114;MAF_USDA=9.412
NC_035077.1	9014768	.	G	T	.	.	MAF_USDA=3.529
NC_035077.1	9014842	.	C	T	.	.	MAF_INRAE=3.333;MAF_USDA=8.824
NC_035077.1	9014843	.	A	C	.	.	MAF_INRAE=3.333;MAF_USDA=8.824
NC_035077.1	9014876	.	A	G	.	.	MAF_USDA=10.0
NC_035077.1	9015030	.	C	T	.	.	MAF_INRAE=2.5
NC_035077.1	9015038	.	C	T	.	.	MAF_INRAE=4.167
NC_035077.1	9015039	.	T	G	.	.	MAF_INRAE=4.167
NC_035077.1	9015048	.	C	T	.	.	MAF_INRAE=5.0
NC_035077.1	9015053	.	A	C	.	.	MAF_INRAE=5.0
NC_035077.1	9015076	.	T	C	.	.	MAF_INRAE=6.667;MAF_USDA=7.377
NC_035077.1	9015088	.	C	T	.	.	MAF_INRAE=9.167;MAF_USDA=2.083
NC_035077.1	9015094	.	G	A	.	.	MAF_INRAE=8.333
NC_035077.1	9015111	.	C	T	.	.	MAF_USDA=1.639
NC_035077.1	9015112	.	G	A	.	.	MAF_INRAE=9.167;MAF_USDA=13.529
NC_035077.1	9015139	.	T	C	.	.	MAF_INRAE=9.167
NC_035077.1	9015147	.	T	A	.	.	MAF_INRAE=9.167
NC_035077.1	9015161	.	G	C	.	.	MAF_INRAE=8.333
NC_035077.1	9015163	.	G	C	.	.	MAF_INRAE=8.333
NC_035077.1	9015176	.	T	C	.	.	MAF_INRAE=1.667
NC_035077.1	9015361	.	G	T	.	.	MAF_USDA=46.988
NC_035077.1	9015374	.	A	G	.	.	MAF_USDA=43.75
NC_035077.1	9015393	.	T	G	.	.	MAF_USDA=8.929
NC_035077.1	9015394	.	T	A	.	.	MAF_USDA=3.333
NC_035077.1	9015396	.	C	T	.	.	MAF_USDA=43.452
NC_035077.1	9015437	.	A	G	.	.	MAF_USDA=20.482
NC_035077.1	9015438	.	C	G	.	.	MAF_USDA=1.695
NC_035077.1	9015456	.	T	A	.	.	MAF_USDA=3.333
NC_035077.1	9015458	.	T	C	.	.	MAF_USDA=1.667
NC_035077.1	9015487	.	A	T	.	.	MAF_USDA=3.279
NC_035077.1	9015618	.	CAT	CAC	.	.	MAF_USDA=2.083
NC_035077.1	9015682	.	T	C	.	.	MAF_USDA=12.941
NC_035077.1	9015793	.	T	C	.	.	MAF_USDA=2.459
NC_035077.1	9015863	.	A	T	.	.	MAF_INRAE=3.333
NC_035077.1	9015864	.	T	G	.	.	MAF_INRAE=3.333
NC_035077.1	9015871	.	G	T	.	.	MAF_INRAE=2.5
NC_035077.1	9015881	.	C	G	.	.	MAF_INRAE=1.667
NC_035077.1	9015892	.	A	T	.	.	MAF_INRAE=1.667
NC_035077.1	9015908	.	C	A	.	.	MAF_USDA=9.412
NC_035077.1	9016001	.	G	C	.	.	MAF_USDA=1.639
NC_035077.1	9016044	.	G	A	.	.	MAF_INRAE=17.089;MAF_USDA=22.353
NC_035077.1	9016045	.	T	G	.	.	MAF_INRAE=17.5;MAF_USDA=22.353
NC_035077.1	9016122	.	G	C	.	.	MAF_INRAE=21.667;MAF_USDA=28.689
NC_035077.1	9016139	.	G	A	.	.	MAF_INRAE=17.089;MAF_USDA=22.353
NC_035077.1	9016207	.	C	G	.	.	MAF_INRAE=15.19;MAF_USDA=11.176
NC_035077.1	9016219	.	G	T	.	.	MAF_INRAE=47.368;MAF_USDA=19.412
NC_035077.1	9016300	.	C	T	.	.	MAF_INRAE=24.167;MAF_USDA=16.667
NC_035077.1	9016319	.	G	A	.	.	MAF_USDA=16.667
NC_035077.1	9016408	.	A	G	.	.	MAF_INRAE=22.5;MAF_USDA=30.833
NC_035077.1	9016427	.	C	A	.	.	MAF_USDA=4.167
NC_035077.1	9016538	.	A	C	.	.	MAF_INRAE=36.667;MAF_USDA=44.048
NC_035077.1	9016540	.	G	A	.	.	MAF_INRAE=36.667;MAF_USDA=44.048
NC_035077.1	9016551	.	C	T	.	.	MAF_USDA=1.19
NC_035077.1	9016657	.	C	A	.	.	MAF_INRAE=3.333;MAF_USDA=8.929
NC_035077.1	9016683	.	A	T	.	.	MAF_USDA=3.333
NC_035077.1	9016696	.	T	G	.	.	MAF_INRAE=18.333;MAF_USDA=23.81
NC_035077.1	9016792	.	C	G	.	.	MAF_INRAE=12.658;MAF_USDA=4.706
NC_035077.1	9016803	.	T	C	.	.	MAF_INRAE=5.0;MAF_USDA=8.197
NC_035077.1	9016897	.	C	T	.	.	MAF_INRAE=17.089;MAF_USDA=22.353
NC_035077.1	9016983	.	T	A	.	.	MAF_USDA=6.25
NC_035077.1	9017037	.	T	A	.	.	MAF_USDA=4.098
NC_035077.1	9017097	.	G	A	.	.	MAF_INRAE=12.025;MAF_USDA=4.762
NC_035077.1	9017107	.	G	A	.	.	MAF_USDA=3.333
NC_035077.1	9017111	.	G	A	.	.	MAF_USDA=3.333
NC_035077.1	9017166	.	T	A	.	.	MAF_INRAE=12.025;MAF_USDA=4.706
NC_035077.1	9017175	.	A	T	.	.	MAF_USDA=1.639
NC_035077.1	9017181	.	T	G	.	.	MAF_INRAE=36.709;MAF_USDA=42.353
NC_035077.1	9017233	.	T	C	.	.	MAF_INRAE=12.025;MAF_USDA=4.706
NC_035077.1	9017248	.	G	T	.	.	MAF_INRAE=12.025;MAF_USDA=4.706
NC_035077.1	9017283	.	G	T	.	.	MAF_INRAE=3.333;MAF_USDA=9.412
NC_035077.1	9017336	.	A	C	.	.	MAF_INRAE=12.025;MAF_USDA=4.118
NC_035077.1	9017344	.	G	T	.	.	MAF_USDA=1.639
NC_035077.1	9017484	.	A	G	.	.	MAF_INRAE=12.025;MAF_USDA=4.706
NC_035077.1	9017489	.	T	C	.	.	MAF_USDA=2.459
NC_035077.1	9017502	.	C	T	.	.	MAF_USDA=1.639
NC_035077.1	9017512	.	A	G	.	.	MAF_INRAE=15.823;MAF_USDA=11.176
NC_035077.1	9017589	.	G	A	.	.	MAF_USDA=3.279
NC_035077.1	9017599	.	A	G	.	.	MAF_INRAE=15.823;MAF_USDA=10.588
NC_035077.1	9017628	.	G	T	.	.	MAF_USDA=2.459
NC_035077.1	9017717	.	G	A	.	.	MAF_INRAE=3.333;MAF_USDA=2.459
NC_035077.1	9017739	.	T	C	.	.	MAF_INRAE=15.823;MAF_USDA=10.0
NC_035077.1	9017764	.	G	A	.	.	MAF_INRAE=12.025;MAF_USDA=4.167
NC_035077.1	9017989	.	T	C	.	.	MAF_INRAE=12.658;MAF_USDA=4.706
NC_035077.1	9017990	.	A	G	.	.	MAF_INRAE=6.667;MAF_USDA=7.377
NC_035077.1	9017996	.	C	A	.	.	MAF_INRAE=17.722;MAF_USDA=11.176
NC_035077.1	9018068	.	A	T	.	.	MAF_INRAE=31.646;MAF_USDA=30.328
NC_035077.1	9018247	.	A	G	.	.	MAF_USDA=2.459
NC_035077.1	9018255	.	A	G	.	.	MAF_USDA=3.279
NC_035077.1	9018300	.	G	T	.	.	MAF_USDA=1.639
NC_035077.1	9018435	.	C	G	.	.	MAF_INRAE=5.0;MAF_USDA=9.016
NC_035077.1	9018454	.	G	T	.	.	MAF_USDA=1.639
NC_035077.1	9018457	.	A	T	.	.	MAF_INRAE=12.025;MAF_USDA=4.706
NC_035077.1	9018678	.	T	C	.	.	MAF_INRAE=9.167
NC_035077.1	9018682	.	C	T	.	.	MAF_INRAE=9.167
NC_035077.1	9018690	.	A	G	.	.	MAF_INRAE=8.333
NC_035077.1	9018721	.	T	G	.	.	MAF_INRAE=49.367;MAF_USDA=41.176
NC_035077.1	9018837	.	C	A	.	.	MAF_INRAE=14.557;MAF_USDA=8.824
NC_035077.1	9018928	.	T	G	.	.	MAF_INRAE=16.456;MAF_USDA=21.765
NC_035077.1	9018931	.	C	T	.	.	MAF_USDA=3.279
NC_035077.1	9019013	.	C	A	.	.	MAF_INRAE=12.025;MAF_USDA=4.118
NC_035077.1	9019025	.	G	A	.	.	MAF_INRAE=28.481;MAF_USDA=29.412
NC_035077.1	9019207	.	C	A	.	.	MAF_INRAE=17.722;MAF_USDA=11.176
NC_035077.1	9019211	.	T	A	.	.	MAF_USDA=1.639
NC_035077.1	9019221	.	G	C	.	.	MAF_INRAE=12.025;MAF_USDA=4.706
NC_035077.1	9019272	.	A	G	.	.	MAF_USDA=8.929
NC_035077.1	9019291	.	T	A	.	.	MAF_INRAE=50.0;MAF_USDA=31.548
NC_035077.1	9019337	.	A	T	.	.	MAF_USDA=1.667
NC_035077.1	9019381	.	A	C	.	.	MAF_USDA=4.098
NC_035077.1	9019425	.	G	T	.	.	MAF_INRAE=3.333
NC_035077.1	9019463	.	C	A	.	.	MAF_USDA=8.824
NC_035077.1	9019469	.	G	T	.	.	MAF_INRAE=12.025;MAF_USDA=4.706
NC_035077.1	9019495	.	G	T	.	.	MAF_INRAE=13.924
NC_035077.1	9019601	.	A	G	.	.	MAF_USDA=1.639
NC_035077.1	9019671	.	G	A	.	.	MAF_INRAE=17.722;MAF_USDA=24.706
NC_035077.1	9019675	.	A	T	.	.	MAF_INRAE=17.089;MAF_USDA=22.353
NC_035077.1	9019804	.	C	T	.	.	MAF_USDA=33.333
NC_035077.1	9019806	.	G	A	.	.	MAF_USDA=18.75
NC_035077.1	9019807	.	G	A	.	.	MAF_USDA=8.333
NC_035077.1	9019809	.	G	C	.	.	MAF_USDA=33.333
NC_035077.1	9019810	.	C	T	.	.	MAF_USDA=33.333
NC_035077.1	9019813	.	G	A	.	.	MAF_INRAE=4.167;MAF_USDA=35.417
NC_035077.1	9019822	.	C	T	.	.	MAF_INRAE=3.333
NC_035077.1	9019855	.	C	T	.	.	MAF_USDA=31.25
NC_035077.1	9019880	.	G	A	.	.	MAF_INRAE=25.833
NC_035077.1	9019905	.	A	G	.	.	MAF_USDA=1.639
NC_035077.1	9019954	.	G	C	.	.	MAF_INRAE=32.278;MAF_USDA=22.353
NC_035077.1	9020459	.	G	A	.	.	MAF_INRAE=5.0;MAF_USDA=1.639
NC_035077.1	9020469	.	C	T	.	.	MAF_INRAE=16.456;MAF_USDA=22.353
NC_035077.1	9020529	.	T	G	.	.	MAF_USDA=4.918
NC_035077.1	9020659	.	A	G	.	.	MAF_USDA=4.918
NC_035077.1	9020697	.	T	C	.	.	MAF_USDA=2.941
NC_035077.1	9020837	.	C	T	.	.	MAF_INRAE=14.557;MAF_USDA=7.647
NC_035077.1	9020862	.	C	T	.	.	MAF_USDA=9.412
NC_035077.1	9020990	.	G	T	.	.	MAF_INRAE=6.667;MAF_USDA=15.574
NC_035077.1	9021125	.	G	T	.	.	MAF_INRAE=46.835;MAF_USDA=40.588
NC_035077.1	9021227	.	A	C	.	.	MAF_INRAE=2.532;MAF_USDA=20.0
NC_035077.1	9021320	.	C	T	.	.	MAF_INRAE=10.526;MAF_USDA=8.333
NC_035077.1	9021327	.	G	A	.	.	MAF_INRAE=49.367;MAF_USDA=24.706
NC_035077.1	9021341	.	T	C	.	.	MAF_INRAE=31.013;MAF_USDA=22.941
NC_035077.1	9021500	.	T	C	.	.	MAF_INRAE=37.975;MAF_USDA=38.824
NC_035077.1	9021542	.	C	A	.	.	MAF_USDA=29.167
NC_035077.1	9021553	.	G	T	.	.	MAF_USDA=27.083
NC_035077.1	9021568	.	G	A	.	.	MAF_USDA=25.0
NC_035077.1	9021571	.	A	G	.	.	MAF_USDA=29.167
NC_035077.1	9021801	.	T	C	.	.	MAF_USDA=3.279
NC_035077.1	9021839	.	T	G	.	.	MAF_INRAE=31.646;MAF_USDA=11.765
NC_035077.1	9022006	.	C	G	.	.	MAF_USDA=1.639
NC_035077.1	9022213	.	G	A	.	.	MAF_USDA=1.639
NC_035077.1	9022402	.	C	A	.	.	MAF_INRAE=5.063;MAF_USDA=5.294
NC_035077.1	9022478	.	A	G	.	.	MAF_INRAE=22.785;MAF_USDA=22.941
NC_035077.1	9022517	.	A	T	.	.	MAF_USDA=4.167
NC_035077.1	9022542	.	A	G	.	.	MAF_INRAE=12.025;MAF_USDA=4.118
NC_035077.1	9022619	.	A	C	.	.	MAF_USDA=4.098
NC_035077.1	9022721	.	T	G	.	.	MAF_USDA=3.279
NC_035077.1	9022833	.	A	G	.	.	MAF_INRAE=31.646;MAF_USDA=12.353
NC_035077.1	9022843	.	A	T	.	.	MAF_INRAE=3.333;MAF_USDA=1.639
NC_035077.1	9022866	.	T	C	.	.	MAF_INRAE=3.333
NC_035077.1	9022873	.	G	A	.	.	MAF_INRAE=2.532;MAF_USDA=5.882
NC_035077.1	9022897	.	A	T	.	.	MAF_USDA=4.098
NC_035077.1	9022938	.	C	T	.	.	MAF_INRAE=13.291;MAF_USDA=9.016
NC_035077.1	9022969	.	T	A	.	.	MAF_INRAE=2.532;MAF_USDA=5.882
NC_035077.1	9022974	.	A	T	.	.	MAF_INRAE=2.532;MAF_USDA=5.882
NC_035077.1	9022975	.	T	G	.	.	MAF_INRAE=1.667;MAF_USDA=5.882
NC_035077.1	9023044	.	C	A	.	.	MAF_INRAE=31.646;MAF_USDA=11.765
NC_035077.1	9023099	.	G	A	.	.	MAF_INRAE=3.333
NC_035077.1	9023163	.	C	G	.	.	MAF_USDA=4.918
NC_035077.1	9023302	.	A	T	.	.	MAF_INRAE=5.0
NC_035077.1	9023378	.	T	A	.	.	MAF_INRAE=16.456;MAF_USDA=15.294
NC_035077.1	9023441	.	C	T	.	.	MAF_USDA=3.279
NC_035077.1	9023485	.	C	T	.	.	MAF_INRAE=16.456;MAF_USDA=22.353
NC_035077.1	9023537	.	C	T	.	.	MAF_INRAE=15.19;MAF_USDA=7.059
NC_035077.1	9023548	.	A	G	.	.	MAF_INRAE=16.456;MAF_USDA=16.471
NC_035077.1	9023597	.	G	T	.	.	MAF_INRAE=16.456;MAF_USDA=16.471
NC_035077.1	9023603	.	G	A	.	.	MAF_INRAE=12.025;MAF_USDA=4.118
NC_035077.1	9023604	.	T	C	.	.	MAF_INRAE=31.646;MAF_USDA=11.176
NC_035077.1	9023672	.	C	T	.	.	MAF_INRAE=11.392;MAF_USDA=4.706
NC_035077.1	9023734	.	G	T	.	.	MAF_INRAE=17.089;MAF_USDA=39.583
NC_035077.1	9023881	.	C	T	.	.	MAF_INRAE=26.316;MAF_USDA=24.118
NC_035077.1	9024291	.	C	T	.	.	MAF_INRAE=5.0;MAF_USDA=1.639
NC_035077.1	9024401	.	C	T	.	.	MAF_INRAE=17.722;MAF_USDA=14.118
NC_035077.1	9024428	.	G	T	.	.	MAF_INRAE=17.089;MAF_USDA=15.294
NC_035077.1	9024490	.	A	C	.	.	MAF_USDA=2.353
NC_035077.1	9024495	.	A	T	.	.	MAF_INRAE=15.823;MAF_USDA=5.882
NC_035077.1	9024496	.	A	T	.	.	MAF_INRAE=9.167;MAF_USDA=3.529
NC_035077.1	9024559	.	C	A	.	.	MAF_USDA=1.639
NC_035077.1	9024645	.	T	C	.	.	MAF_INRAE=3.333;MAF_USDA=9.016
NC_035077.1	9024662	.	C	T	.	.	MAF_USDA=4.098
NC_035077.1	9024668	.	C	A	.	.	MAF_INRAE=15.823;MAF_USDA=6.471
NC_035077.1	9024794	.	C	T	.	.	MAF_INRAE=16.456;MAF_USDA=16.471
NC_035077.1	9024814	.	A	G	.	.	MAF_USDA=3.279
NC_035077.1	9024835	.	A	C	.	.	MAF_INRAE=36.842;MAF_USDA=6.471
NC_035077.1	9024886	.	C	T	.	.	MAF_INRAE=9.167
NC_035077.1	9024976	.	T	C	.	.	MAF_INRAE=17.089;MAF_USDA=22.353
NC_035077.1	9025031	.	T	G	.	.	MAF_INRAE=17.089;MAF_USDA=15.294
NC_035077.1	9025373	.	C	T	.	.	MAF_USDA=1.639
NC_035077.1	9025456	.	T	G	.	.	MAF_INRAE=16.667
NC_035077.1	9025460	.	C	A	.	.	MAF_USDA=4.167
NC_035077.1	9025647	.	C	T	.	.	MAF_INRAE=17.089;MAF_USDA=22.941
NC_035077.1	9025696	.	G	A	.	.	MAF_USDA=2.459
NC_035077.1	9025806	.	C	T	.	.	MAF_USDA=1.639
NC_035077.1	9026009	.	T	C	.	.	MAF_USDA=9.412
NC_035077.1	9026197	.	T	G	.	.	MAF_USDA=7.377
NC_035077.1	9026244	.	G	A	.	.	MAF_USDA=2.459
NC_035077.1	9026321	.	G	A	.	.	MAF_INRAE=2.532;MAF_USDA=4.118
NC_035077.1	9026332	.	G	A,T	.	.	MAF_INRAE=1.667;MAF_USDA=8.333
NC_035077.1	9026337	.	G	A	.	.	MAF_INRAE=2.532
NC_035077.1	9026347	.	T	A,C	.	.	MAF_INRAE=1.899
NC_035077.1	9026359	.	A	G	.	.	MAF_INRAE=2.632
NC_035077.1	9026410	.	A	G	.	.	MAF_INRAE=31.646;MAF_USDA=11.765
NC_035077.1	9026420	.	C	T	.	.	MAF_USDA=8.824
NC_035077.1	9026479	.	C	T	.	.	MAF_INRAE=14.557;MAF_USDA=6.471
NC_035077.1	9026519	.	G	T	.	.	MAF_INRAE=14.557;MAF_USDA=6.471
NC_035077.1	9026536	.	T	G	.	.	MAF_USDA=1.639
NC_035077.1	9026601	.	A	T	.	.	MAF_USDA=2.459
NC_035077.1	9026604	.	G	T	.	.	MAF_INRAE=16.456;MAF_USDA=21.765
NC_035077.1	9026802	.	A	C	.	.	MAF_USDA=5.738
NC_035077.1	9027233	.	A	G	.	.	MAF_USDA=3.279
NC_035077.1	9027247	.	C	G	.	.	MAF_USDA=6.557
NC_035077.1	9027293	.	A	T	.	.	MAF_INRAE=3.333;MAF_USDA=12.295
NC_035077.1	9027328	.	T	C	.	.	MAF_INRAE=14.557;MAF_USDA=10.0
NC_035077.1	9027372	.	G	T	.	.	MAF_USDA=2.459
NC_035077.1	9027380	.	C	A	.	.	MAF_INRAE=48.101;MAF_USDA=30.0
NC_035077.1	9027381	.	A	C	.	.	MAF_INRAE=43.333;MAF_USDA=14.118
NC_035077.1	9027394	.	G	A	.	.	MAF_INRAE=8.228;MAF_USDA=7.647
NC_035077.1	9027424	.	A	C	.	.	MAF_USDA=2.459
NC_035077.1	9027444	.	C	T	.	.	MAF_INRAE=13.924;MAF_USDA=3.279
NC_035077.1	9027449	.	G	A	.	.	MAF_INRAE=13.924;MAF_USDA=2.459
NC_035077.1	9027487	.	A	G	.	.	MAF_USDA=8.333
NC_035077.1	9027749	.	C	A	.	.	MAF_INRAE=13.924;MAF_USDA=10.0
NC_035077.1	9027816	.	T	C	.	.	MAF_INRAE=2.532;MAF_USDA=2.353
NC_035077.1	9027917	.	C	T	.	.	MAF_USDA=9.836
NC_035077.1	9027920	.	C	T	.	.	MAF_USDA=6.557
NC_035077.1	9027986	.	G	A	.	.	MAF_USDA=6.557
NC_035077.1	9027989	.	C	G	.	.	MAF_USDA=1.639
NC_035077.1	9028221	.	C	T	.	.	MAF_USDA=3.279
NC_035077.1	9028314	.	G	C	.	.	MAF_INRAE=14.557;MAF_USDA=21.765
NC_035077.1	9028336	.	C	G	.	.	MAF_INRAE=5.0
NC_035077.1	9028349	.	A	G	.	.	MAF_INRAE=14.557;MAF_USDA=15.294
NC_035077.1	9028391	.	C	T	.	.	MAF_INRAE=2.532;MAF_USDA=4.167
NC_035077.1	9028427	.	G	A	.	.	MAF_INRAE=2.532;MAF_USDA=2.353
NC_035077.1	9028490	.	C	A	.	.	MAF_INRAE=20.833;MAF_USDA=2.459
NC_035077.1	9028667	.	C	G	.	.	MAF_USDA=2.459
NC_035077.1	9028692	.	A	T	.	.	MAF_INRAE=2.532;MAF_USDA=2.353
NC_035077.1	9028705	.	C	A	.	.	MAF_INRAE=12.025;MAF_USDA=11.176
NC_035077.1	9028716	.	G	A	.	.	MAF_INRAE=9.167
NC_035077.1	9028789	.	C	A	.	.	MAF_INRAE=14.557;MAF_USDA=22.353
NC_035077.1	9028805	.	G	T	.	.	MAF_INRAE=22.5;MAF_USDA=2.459
NC_035077.1	9028808	.	A	T	.	.	MAF_USDA=2.459
NC_035077.1	9028952	.	C	T	.	.	MAF_INRAE=2.532;MAF_USDA=2.353
NC_035077.1	9029015	.	T	A	.	.	MAF_INRAE=2.532;MAF_USDA=1.639
NC_035077.1	9029309	.	T	C	.	.	MAF_USDA=4.098
NC_035077.1	9029355	.	G	C	.	.	MAF_USDA=4.918
NC_035077.1	9029554	.	A	G	.	.	MAF_INRAE=22.785;MAF_USDA=4.706
NC_035077.1	9029563	.	A	C	.	.	MAF_INRAE=14.557;MAF_USDA=19.412
NC_035077.1	9029608	.	C	A	.	.	MAF_USDA=1.639
NC_035077.1	9029673	.	C	T	.	.	MAF_USDA=2.353
NC_035077.1	9029771	.	C	A	.	.	MAF_INRAE=2.532;MAF_USDA=2.941
NC_035077.1	9029787	.	A	C	.	.	MAF_INRAE=31.646;MAF_USDA=9.412
NC_035077.1	9029906	.	C	T	.	.	MAF_USDA=5.738
NC_035077.1	9029932	.	G	T	.	.	MAF_INRAE=24.051;MAF_USDA=18.235
NC_035077.1	9030093	.	T	C	.	.	MAF_INRAE=3.333
NC_035077.1	9030168	.	A	C	.	.	MAF_INRAE=5.696;MAF_USDA=10.417
NC_035077.1	9030184	.	C	T	.	.	MAF_USDA=1.639
NC_035077.1	9030283	.	A	G	.	.	MAF_INRAE=9.167;MAF_USDA=3.279
NC_035077.1	9030403	.	C	A	.	.	MAF_INRAE=5.696;MAF_USDA=10.417
NC_035077.1	9030487	.	G	A	.	.	MAF_INRAE=17.089;MAF_USDA=22.941
NC_035077.1	9030685	.	C	T	.	.	MAF_INRAE=14.557;MAF_USDA=10.588
NC_035077.1	9030741	.	T	C	.	.	MAF_INRAE=2.532;MAF_USDA=2.353
NC_035077.1	9030779	.	C	A	.	.	MAF_USDA=4.098
NC_035077.1	9030787	.	G	T	.	.	MAF_INRAE=13.924;MAF_USDA=11.176
NC_035077.1	9030794	.	G	T	.	.	MAF_USDA=1.639
NC_035077.1	9030795	.	A	T	.	.	MAF_USDA=2.353
NC_035077.1	9030826	.	A	C	.	.	MAF_USDA=8.197
NC_035077.1	9030847	.	C	T	.	.	MAF_INRAE=2.532;MAF_USDA=4.167
NC_035077.1	9030856	.	G	A	.	.	MAF_USDA=4.098
NC_035077.1	9031092	.	G	A	.	.	MAF_INRAE=15.19;MAF_USDA=9.412
NC_035077.1	9031153	.	T	A	.	.	MAF_INRAE=2.532;MAF_USDA=2.353
NC_035077.1	9031318	.	T	G	.	.	MAF_INRAE=2.532;MAF_USDA=2.353
NC_035077.1	9031319	.	C	A	.	.	MAF_INRAE=1.667;MAF_USDA=2.353
NC_035077.1	9031354	.	A	C	.	.	MAF_INRAE=2.532;MAF_USDA=2.353
NC_035077.1	9031383	.	C	A	.	.	MAF_USDA=2.459
NC_035077.1	9031452	.	C	A	.	.	MAF_USDA=2.459
NC_035077.1	9031453	.	G	C	.	.	MAF_USDA=3.279
NC_035077.1	9031624	.	T	C	.	.	MAF_INRAE=22.5;MAF_USDA=18.033
NC_035077.1	9031662	.	A	G	.	.	MAF_INRAE=2.532;MAF_USDA=2.941
NC_035077.1	9031674	.	C	T	.	.	MAF_INRAE=17.089;MAF_USDA=23.529
NC_035077.1	9031688	.	T	A	.	.	MAF_INRAE=2.532;MAF_USDA=2.353
NC_035077.1	9031762	.	A	G	.	.	MAF_INRAE=2.532;MAF_USDA=2.353
NC_035077.1	9031780	.	A	C	.	.	MAF_USDA=2.459
NC_035077.1	9031790	.	G	A	.	.	MAF_INRAE=16.456;MAF_USDA=22.353
NC_035077.1	9031887	.	G	A	.	.	MAF_USDA=1.639
NC_035077.1	9031894	.	T	G	.	.	MAF_INRAE=22.152;MAF_USDA=39.412
NC_035077.1	9031960	.	G	A	.	.	MAF_USDA=2.459
NC_035077.1	9031966	.	C	T	.	.	MAF_INRAE=22.5;MAF_USDA=2.459
NC_035077.1	9031979	.	T	A	.	.	MAF_INRAE=2.532
NC_035077.1	9031982	.	G	T	.	.	MAF_USDA=5.738
NC_035077.1	9031987	.	T	A	.	.	MAF_INRAE=2.532;MAF_USDA=2.353
NC_035077.1	9032135	.	G	T	.	.	MAF_INRAE=2.532;MAF_USDA=2.353
NC_035077.1	9032177	.	G	A	.	.	MAF_USDA=4.918
NC_035077.1	9032327	.	C	A	.	.	MAF_USDA=2.353
NC_035077.1	9032357	.	A	T	.	.	MAF_INRAE=2.532;MAF_USDA=2.353
NC_035077.1	9032394	.	G	A	.	.	MAF_INRAE=22.5;MAF_USDA=2.459
NC_035077.1	9032417	.	C	T	.	.	MAF_INRAE=2.532;MAF_USDA=2.353
NC_035077.1	9032535	.	G	A	.	.	MAF_USDA=4.098
NC_035077.1	9032567	.	G	A	.	.	MAF_INRAE=5.0
NC_035077.1	9032750	.	C	A	.	.	MAF_INRAE=2.532;MAF_USDA=2.353
NC_035077.1	9032794	.	T	A	.	.	MAF_INRAE=22.785;MAF_USDA=38.824
NC_035077.1	9032847	.	G	A	.	.	MAF_USDA=1.639
NC_035077.1	9032905	.	G	A	.	.	MAF_USDA=2.941
NC_035077.1	9032930	.	T	A	.	.	MAF_USDA=4.098
NC_035077.1	9033044	.	G	A	.	.	MAF_INRAE=2.532;MAF_USDA=2.941
NC_035077.1	9033062	.	T	G	.	.	MAF_INRAE=23.333;MAF_USDA=24.59
NC_035077.1	9033148	.	G	T	.	.	MAF_USDA=1.639
NC_035077.1	9033158	.	C	T	.	.	MAF_INRAE=24.051;MAF_USDA=24.706
NC_035077.1	9033211	.	T	C	.	.	MAF_INRAE=2.532;MAF_USDA=2.353
NC_035077.1	9033225	.	G	C	.	.	MAF_USDA=1.639
NC_035077.1	9033301	.	T	G	.	.	MAF_USDA=6.25
NC_035077.1	9033347	.	C	T	.	.	MAF_INRAE=2.532;MAF_USDA=2.941
NC_035077.1	9033391	.	T	C	.	.	MAF_INRAE=2.532;MAF_USDA=2.353
NC_035077.1	9033398	.	G	A	.	.	MAF_INRAE=22.5;MAF_USDA=2.459
NC_035077.1	9033408	.	A	G	.	.	MAF_INRAE=1.667;MAF_USDA=4.167
NC_035077.1	9033431	.	G	C	.	.	MAF_USDA=2.459
NC_035077.1	9033446	.	C	T	.	.	MAF_INRAE=9.494
NC_035077.1	9033447	.	G	A	.	.	MAF_USDA=1.639
NC_035077.1	9033460	.	A	T	.	.	MAF_USDA=4.098
NC_035077.1	9033486	.	A	C	.	.	MAF_USDA=2.459
NC_035077.1	9033515	.	C	T	.	.	MAF_USDA=4.098
NC_035077.1	9033596	.	T	G	.	.	MAF_USDA=2.353
NC_035077.1	9033597	.	A	G	.	.	MAF_INRAE=31.579;MAF_USDA=12.353
NC_035077.1	9033688	.	G	A	.	.	MAF_INRAE=22.5;MAF_USDA=10.656
NC_035077.1	9033744	.	G	A	.	.	MAF_USDA=1.639
NC_035077.1	9033813	.	G	A	.	.	MAF_USDA=10.833
NC_035077.1	9033826	.	T	C	.	.	MAF_USDA=1.639
NC_035077.1	9033837	.	T	A	.	.	MAF_INRAE=14.557;MAF_USDA=8.333
NC_035077.1	9033963	.	T	A	.	.	MAF_USDA=2.459
NC_035077.1	9034033	.	A	T	.	.	MAF_INRAE=3.165;MAF_USDA=2.353
NC_035077.1	9034063	.	C	A	.	.	MAF_INRAE=2.532;MAF_USDA=2.353
NC_035077.1	9034069	.	G	T	.	.	MAF_INRAE=32.278;MAF_USDA=7.059
NC_035077.1	9034093	.	T	G	.	.	MAF_USDA=4.098
NC_035077.1	9034095	.	C	A	.	.	MAF_USDA=4.098
NC_035077.1	9034096	.	G	A	.	.	MAF_INRAE=17.089;MAF_USDA=22.353
NC_035077.1	9034187	.	T	C	.	.	MAF_USDA=4.167
NC_035077.1	9034195	.	T	C	.	.	MAF_INRAE=24.051;MAF_USDA=12.941
NC_035077.1	9034287	.	C	T	.	.	MAF_USDA=2.941
NC_035077.1	9034344	.	A	G	.	.	MAF_USDA=1.639
NC_035077.1	9034347	.	C	T	.	.	MAF_INRAE=5.0
NC_035077.1	9034401	.	G	A	.	.	MAF_INRAE=5.263;MAF_USDA=4.167
NC_035077.1	9034423	.	C	A	.	.	MAF_USDA=1.667
NC_035077.1	9034466	.	G	T	.	.	MAF_INRAE=23.418;MAF_USDA=28.824
NC_035077.1	9034476	.	T	C	.	.	MAF_INRAE=2.532;MAF_USDA=2.941
NC_035077.1	9034507	.	A	T	.	.	MAF_INRAE=2.532;MAF_USDA=2.353
NC_035077.1	9034524	.	G	A	.	.	MAF_INRAE=2.532;MAF_USDA=4.167
NC_035077.1	9034525	.	G	T	.	.	MAF_INRAE=1.667;MAF_USDA=4.167
NC_035077.1	9034712	.	A	G	.	.	MAF_USDA=9.016
NC_035077.1	9034747	.	C	A	.	.	MAF_INRAE=2.532;MAF_USDA=2.353
NC_035077.1	9034749	.	A	T	.	.	MAF_INRAE=1.667;MAF_USDA=2.353
NC_035077.1	9034754	.	G	A	.	.	MAF_INRAE=17.089;MAF_USDA=22.353
NC_035077.1	9034774	.	G	A	.	.	MAF_INRAE=2.532;MAF_USDA=2.353
NC_035077.1	9034951	.	C	T	.	.	MAF_INRAE=22.5;MAF_USDA=21.311
NC_035077.1	9035009	.	A	T	.	.	MAF_INRAE=2.532;MAF_USDA=4.167
NC_035077.1	9035011	.	G	T	.	.	MAF_INRAE=1.667;MAF_USDA=4.167
NC_035077.1	9035012	.	G	T	.	.	MAF_INRAE=1.667;MAF_USDA=4.167
NC_035077.1	9035013	.	C	T	.	.	MAF_INRAE=1.667;MAF_USDA=8.333
NC_035077.1	9035020	.	A	T	.	.	MAF_INRAE=2.532;MAF_USDA=2.353
NC_035077.1	9035024	.	G	A	.	.	MAF_INRAE=1.667;MAF_USDA=4.167
NC_035077.1	9035083	.	A	C	.	.	MAF_INRAE=2.532;MAF_USDA=4.167
NC_035077.1	9035084	.	C	T	.	.	MAF_INRAE=1.667;MAF_USDA=4.167
NC_035077.1	9035093	.	G	A	.	.	MAF_INRAE=2.532;MAF_USDA=4.167
NC_035077.1	9035132	.	C	T	.	.	MAF_INRAE=2.532;MAF_USDA=2.353
NC_035077.1	9035137	.	A	G	.	.	MAF_USDA=7.059
NC_035077.1	9035292	.	C	T	.	.	MAF_INRAE=14.557;MAF_USDA=9.412
NC_035077.1	9035317	.	A	G	.	.	MAF_USDA=3.279
NC_035077.1	9035330	.	C	A	.	.	MAF_USDA=2.459
NC_035077.1	9035334	.	A	C	.	.	MAF_USDA=2.459
NC_035077.1	9035573	.	G	A	.	.	MAF_INRAE=22.5;MAF_USDA=2.459
NC_035077.1	9035582	.	G	A	.	.	MAF_USDA=3.279
NC_035077.1	9035604	.	A	C	.	.	MAF_INRAE=5.263;MAF_USDA=20.588
NC_035077.1	9035611	.	C	A	.	.	MAF_INRAE=3.333;MAF_USDA=1.639
NC_035077.1	9035641	.	T	A	.	.	MAF_INRAE=2.532;MAF_USDA=2.353
NC_035077.1	9035670	.	T	C	.	.	MAF_INRAE=2.532;MAF_USDA=4.167
NC_035077.1	9035690	.	T	A	.	.	MAF_USDA=4.098
NC_035077.1	9035713	.	T	A	.	.	MAF_INRAE=22.5;MAF_USDA=1.639
NC_035077.1	9035721	.	C	A	.	.	MAF_USDA=2.459
NC_035077.1	9035737	.	C	T	.	.	MAF_INRAE=4.167;MAF_USDA=2.459
NC_035077.1	9035761	.	C	G	.	.	MAF_INRAE=23.418;MAF_USDA=26.471
NC_035077.1	9035855	.	C	G	.	.	MAF_USDA=15.294
NC_035077.1	9035873	.	A	C	.	.	MAF_USDA=15.294
NC_035077.1	9035894	.	G	A	.	.	MAF_USDA=7.377
NC_035077.1	9035925	.	A	G	.	.	MAF_INRAE=2.532;MAF_USDA=16.471
NC_035077.1	9035934	.	G	A	.	.	MAF_USDA=14.118
NC_035077.1	9035981	.	A	G	.	.	MAF_USDA=15.294
NC_035077.1	9035982	.	T	G	.	.	MAF_INRAE=24.051;MAF_USDA=11.176
NC_035077.1	9035999	.	T	C	.	.	MAF_INRAE=5.0
NC_035077.1	9036046	.	T	G	.	.	MAF_USDA=13.529
NC_035077.1	9036049	.	G	T	.	.	MAF_INRAE=22.785;MAF_USDA=26.471
NC_035077.1	9036062	.	A	C	.	.	MAF_INRAE=21.667;MAF_USDA=2.459
NC_035077.1	9036064	.	T	C	.	.	MAF_USDA=12.353
NC_035077.1	9036071	.	T	A	.	.	MAF_USDA=12.941
NC_035077.1	9036113	.	A	C	.	.	MAF_INRAE=12.025;MAF_USDA=4.167
NC_035077.1	9036160	.	A	T	.	.	MAF_INRAE=32.278;MAF_USDA=7.143
NC_035077.1	9036164	.	T	G	.	.	MAF_USDA=11.31
NC_035077.1	9037341	.	T	C	.	.	MAF_INRAE=10.833
NC_035077.1	9037380	.	T	C	.	.	MAF_USDA=8.333
NC_035077.1	9037485	.	C	T	.	.	MAF_USDA=18.75
NC_035077.1	9037555	.	G	T	.	.	MAF_USDA=8.333
NC_035077.1	9037608	.	G	T	.	.	MAF_INRAE=5.0
NC_035077.1	9037696	.	A	G	.	.	MAF_INRAE=40.506;MAF_USDA=25.0
NC_035077.1	9037702	.	T	G	.	.	MAF_INRAE=24.167
NC_035077.1	9037711	.	T	C	.	.	MAF_INRAE=13.924;MAF_USDA=8.333
NC_035077.1	9037817	.	T	G	.	.	MAF_INRAE=24.051;MAF_USDA=25.595
NC_035077.1	9037818	.	T	A	.	.	MAF_USDA=10.0
NC_035077.1	9037819	.	A	T	.	.	MAF_INRAE=10.526;MAF_USDA=2.976
NC_035077.1	9037886	.	C	T	.	.	MAF_USDA=13.69
NC_035077.1	9037979	.	T	G	.	.	MAF_USDA=1.639
NC_035077.1	9038003	.	G	T	.	.	MAF_USDA=14.118
NC_035077.1	9038012	.	A	C	.	.	MAF_USDA=14.118
NC_035077.1	9038022	.	A	G	.	.	MAF_USDA=3.279
NC_035077.1	9038030	.	T	A	.	.	MAF_INRAE=12.025;MAF_USDA=4.118
NC_035077.1	9038057	.	C	T	.	.	MAF_USDA=1.639
NC_035077.1	9038089	.	G	C	.	.	MAF_USDA=7.647
NC_035077.1	9038161	.	A	G	.	.	MAF_USDA=9.016
NC_035077.1	9038164	.	C	A	.	.	MAF_USDA=14.118
NC_035077.1	9038171	.	G	A	.	.	MAF_USDA=6.25
NC_035077.1	9038182	.	G	T	.	.	MAF_INRAE=32.278;MAF_USDA=7.059
NC_035077.1	9038239	.	G	A	.	.	MAF_USDA=14.706
NC_035077.1	9038326	.	C	A	.	.	MAF_USDA=6.25
NC_035077.1	9038333	.	T	C	.	.	MAF_INRAE=9.494
NC_035077.1	9038391	.	A	G	.	.	MAF_INRAE=5.696;MAF_USDA=3.529
NC_035077.1	9038393	.	A	T	.	.	MAF_INRAE=22.5;MAF_USDA=2.459
NC_035077.1	9038423	.	T	C	.	.	MAF_USDA=6.471
NC_035077.1	9038472	.	G	T	.	.	MAF_INRAE=17.089;MAF_USDA=22.941
NC_035077.1	9038571	.	G	A	.	.	MAF_USDA=2.459
NC_035077.1	9038600	.	T	C	.	.	MAF_INRAE=5.696;MAF_USDA=3.529
NC_035077.1	9038620	.	G	T	.	.	MAF_USDA=14.881
NC_035077.1	9038630	.	C	A	.	.	MAF_USDA=14.881
NC_035077.1	9038631	.	T	G	.	.	MAF_USDA=5.357
NC_035077.1	9038828	.	A	G	.	.	MAF_INRAE=14.557;MAF_USDA=12.941
NC_035077.1	9038908	.	T	C	.	.	MAF_USDA=2.083
NC_035077.1	9038962	.	A	C	.	.	MAF_USDA=1.639
NC_035077.1	9039004	.	A	T	.	.	MAF_USDA=7.627
NC_035077.1	9039012	.	A	C	.	.	MAF_USDA=1.667
NC_035077.1	9039013	.	A	T	.	.	MAF_USDA=13.69
NC_035077.1	9039088	.	T	C	.	.	MAF_INRAE=3.333
NC_035077.1	9039277	.	G	A	.	.	MAF_USDA=2.459
NC_035077.1	9039381	.	G	A	.	.	MAF_INRAE=5.696;MAF_USDA=10.417
NC_035077.1	9039407	.	A	G	.	.	MAF_INRAE=5.0;MAF_USDA=9.412
NC_035077.1	9039427	.	T	C	.	.	MAF_USDA=13.529
NC_035077.1	9039484	.	A	G	.	.	MAF_INRAE=31.646;MAF_USDA=40.0
NC_035077.1	9039520	.	T	C	.	.	MAF_USDA=4.098
NC_035077.1	9039706	.	T	G	.	.	MAF_INRAE=46.835;MAF_USDA=37.647
NC_035077.1	9039762	.	C	T	.	.	MAF_INRAE=12.025;MAF_USDA=4.167
NC_035077.1	9040087	.	T	C	.	.	MAF_INRAE=12.025;MAF_USDA=4.118
NC_035077.1	9040379	.	T	G	.	.	MAF_INRAE=15.823;MAF_USDA=23.529
NC_035077.1	9040431	.	G	T	.	.	MAF_INRAE=17.722
NC_035077.1	9040458	.	G	A	.	.	MAF_USDA=3.279
NC_035077.1	9040506	.	G	A	.	.	MAF_INRAE=5.063;MAF_USDA=7.059
NC_035077.1	9040601	.	G	A	.	.	MAF_INRAE=3.333;MAF_USDA=2.459
NC_035077.1	9040699	.	A	G	.	.	MAF_USDA=2.459
NC_035077.1	9040810	.	G	T	.	.	MAF_USDA=4.918
NC_035077.1	9040814	.	T	A	.	.	MAF_INRAE=14.557;MAF_USDA=10.588
NC_035077.1	9040844	.	G	A	.	.	MAF_USDA=3.333
NC_035077.1	9040988	.	G	A	.	.	MAF_USDA=1.639
NC_035077.1	9041094	.	C	A	.	.	MAF_USDA=1.639
NC_035077.1	9041164	.	G	A	.	.	MAF_USDA=5.294
NC_035077.1	9041165	.	A	G	.	.	MAF_USDA=5.294
NC_035077.1	9041182	.	A	T	.	.	MAF_USDA=2.459
NC_035077.1	9041192	.	C	T	.	.	MAF_USDA=2.459
NC_035077.1	9041197	.	C	A	.	.	MAF_USDA=2.459
NC_035077.1	9041214	.	C	T	.	.	MAF_USDA=2.459
NC_035077.1	9041221	.	T	G	.	.	MAF_USDA=2.459
NC_035077.1	9041229	.	T	C	.	.	MAF_USDA=2.459
NC_035077.1	9041250	.	C	A	.	.	MAF_USDA=3.279
NC_035077.1	9041255	.	A	C	.	.	MAF_INRAE=5.696;MAF_USDA=10.417
NC_035077.1	9041279	.	C	T	.	.	MAF_INRAE=25.316;MAF_USDA=24.118
NC_035077.1	9041327	.	T	C	.	.	MAF_USDA=8.197
NC_035077.1	9041371	.	T	C	.	.	MAF_USDA=1.639
NC_035077.1	9041378	.	A	G	.	.	MAF_USDA=4.098
NC_035077.1	9041527	.	A	C	.	.	MAF_INRAE=32.911;MAF_USDA=36.471
NC_035077.1	9041537	.	A	G	.	.	MAF_USDA=1.639
NC_035077.1	9041539	.	G	T	.	.	MAF_USDA=25.41
NC_035077.1	9041613	.	C	T	.	.	MAF_USDA=7.647
NC_035077.1	9041704	.	A	T	.	.	MAF_USDA=1.639
NC_035077.1	9041931	.	C	A	.	.	MAF_INRAE=2.532;MAF_USDA=2.353
NC_035077.1	9042071	.	A	G	.	.	MAF_INRAE=5.063;MAF_USDA=10.417
NC_035077.1	9042178	.	C	T	.	.	MAF_USDA=3.279
NC_035077.1	9042225	.	C	T	.	.	MAF_USDA=1.639
NC_035077.1	9042268	.	T	C	.	.	MAF_INRAE=26.582;MAF_USDA=3.279
NC_035077.1	9042307	.	C	T	.	.	MAF_INRAE=26.582;MAF_USDA=7.377
NC_035077.1	9045623	.	T	A	.	.	MAF_USDA=1.695
NC_035077.1	9045624	.	A	T	.	.	MAF_INRAE=31.646;MAF_USDA=36.145
NC_035077.1	9045714	.	A	T	.	.	MAF_INRAE=2.532;MAF_USDA=2.353
NC_035077.1	9045833	.	T	C	.	.	MAF_USDA=1.639
NC_035077.1	9045861	.	G	C	.	.	MAF_INRAE=2.532;MAF_USDA=3.529
NC_035077.1	9045896	.	C	T	.	.	MAF_INRAE=18.987;MAF_USDA=16.471
NC_035077.1	9045905	.	T	C	.	.	MAF_USDA=8.197
NC_035077.1	9046014	.	C	T	.	.	MAF_USDA=2.459
NC_035077.1	9046028	.	A	G	.	.	MAF_INRAE=5.0
NC_035077.1	9046031	.	C	A	.	.	MAF_INRAE=5.0
NC_035077.1	9046043	.	C	T	.	.	MAF_USDA=1.639
NC_035077.1	9046083	.	C	T	.	.	MAF_INRAE=3.333;MAF_USDA=1.639
NC_035077.1	9046143	.	C	G	.	.	MAF_USDA=3.279
NC_035077.1	9046146	.	G	A	.	.	MAF_INRAE=12.025;MAF_USDA=4.118
NC_035077.1	9046161	.	C	A	.	.	MAF_USDA=2.941
NC_035077.1	9046162	.	C	T	.	.	MAF_USDA=2.941
NC_035077.1	9046441	.	T	C	.	.	MAF_INRAE=3.333;MAF_USDA=2.459
NC_035077.1	9046538	.	G	T	.	.	MAF_INRAE=26.582;MAF_USDA=2.459
NC_035077.1	9046539	.	T	G	.	.	MAF_INRAE=28.333;MAF_USDA=2.459
NC_035077.1	9046644	.	A	T	.	.	MAF_INRAE=18.354;MAF_USDA=34.706
NC_035077.1	9046667	.	G	A	.	.	MAF_USDA=2.459
NC_035077.1	9046673	.	G	A	.	.	MAF_USDA=10.656
NC_035077.1	9046714	.	C	T	.	.	MAF_INRAE=2.532;MAF_USDA=2.353
NC_035077.1	9046755	.	A	G	.	.	MAF_USDA=8.824
NC_035077.1	9046840	.	C	T	.	.	MAF_USDA=1.639
NC_035077.1	9046914	.	A	T	.	.	MAF_INRAE=1.667;MAF_USDA=2.542
NC_035077.1	9046974	.	G	A	.	.	MAF_USDA=3.279
NC_035077.1	9047302	.	G	T	.	.	MAF_USDA=2.459
NC_035077.1	9047335	.	T	C	.	.	MAF_USDA=2.459
NC_035077.1	9047387	.	T	A	.	.	MAF_USDA=2.459
NC_035077.1	9047429	.	A	G	.	.	MAF_USDA=2.459
NC_035077.1	9047430	.	C	A	.	.	MAF_USDA=2.459
NC_035077.1	9047434	.	C	T	.	.	MAF_INRAE=3.333;MAF_USDA=2.459
NC_035077.1	9047606	.	A	C	.	.	MAF_USDA=2.459
NC_035077.1	9047610	.	G	T	.	.	MAF_USDA=2.459
NC_035077.1	9047638	.	T	C	.	.	MAF_INRAE=17.089;MAF_USDA=10.0
NC_035077.1	9047709	.	C	T	.	.	MAF_INRAE=3.333;MAF_USDA=4.706
NC_035077.1	9047757	.	T	G	.	.	MAF_USDA=2.459
NC_035077.1	9047787	.	T	A	.	.	MAF_INRAE=13.924;MAF_USDA=5.882
NC_035077.1	9047858	.	T	C	.	.	MAF_USDA=2.459
NC_035077.1	9047875	.	T	G	.	.	MAF_INRAE=5.0
NC_035077.1	9047935	.	G	A	.	.	MAF_INRAE=49.367;MAF_USDA=34.706
NC_035077.1	9047953	.	G	A	.	.	MAF_USDA=1.639
NC_035077.1	9048234	.	C	G	.	.	MAF_USDA=3.279
NC_035077.1	9048267	.	T	C	.	.	MAF_INRAE=17.089;MAF_USDA=11.31
NC_035077.1	9048425	.	C	T	.	.	MAF_INRAE=3.333
NC_035077.1	9048452	.	G	C	.	.	MAF_INRAE=3.333;MAF_USDA=2.459
NC_035077.1	9048509	.	C	T	.	.	MAF_USDA=13.529
NC_035077.1	9048514	.	T	C	.	.	MAF_USDA=7.377
NC_035077.1	9048569	.	A	T	.	.	MAF_INRAE=3.333
NC_035077.1	9048572	.	A	T	.	.	MAF_INRAE=25.949
NC_035077.1	9048574	.	A	T	.	.	MAF_INRAE=3.333
NC_035077.1	9048575	.	A	T	.	.	MAF_INRAE=3.333
NC_035077.1	9048588	.	A	C	.	.	MAF_INRAE=5.263;MAF_USDA=2.353
NC_035077.1	9048597	.	T	C	.	.	MAF_USDA=1.639
NC_035077.1	9048607	.	G	A	.	.	MAF_USDA=1.639
NC_035077.1	9048703	.	T	C	.	.	MAF_INRAE=17.089;MAF_USDA=12.941
NC_035077.1	9048778	.	T	C	.	.	MAF_INRAE=3.333;MAF_USDA=2.459
NC_035077.1	9048867	.	G	T	.	.	MAF_USDA=4.918
NC_035077.1	9048875	.	C	T	.	.	MAF_USDA=1.639
NC_035077.1	9048944	.	A	C	.	.	MAF_INRAE=34.177;MAF_USDA=16.471
NC_035077.1	9048945	.	A	C	.	.	MAF_INRAE=34.81;MAF_USDA=14.118
NC_035077.1	9049037	.	C	T	.	.	MAF_USDA=4.098
NC_035077.1	9049055	.	G	A	.	.	MAF_USDA=4.918
NC_035077.1	9049103	.	A	G	.	.	MAF_USDA=5.294
NC_035077.1	9049115	.	G	T	.	.	MAF_INRAE=3.333;MAF_USDA=2.459
NC_035077.1	9049119	.	A	C	.	.	MAF_INRAE=5.263;MAF_USDA=2.353
NC_035077.1	9049130	.	T	G	.	.	MAF_INRAE=26.582;MAF_USDA=4.098
NC_035077.1	9049145	.	T	C	.	.	MAF_USDA=2.941
NC_035077.1	9049148	.	G	A	.	.	MAF_USDA=4.098
NC_035077.1	9049155	.	G	C	.	.	MAF_INRAE=13.924
NC_035077.1	9049173	.	C	A	.	.	MAF_INRAE=13.924
NC_035077.1	9049175	.	A	C	.	.	MAF_INRAE=16.667
NC_035077.1	9049204	.	G	T	.	.	MAF_INRAE=16.456;MAF_USDA=22.941
NC_035077.1	9049209	.	A	G	.	.	MAF_USDA=2.941
NC_035077.1	9049214	.	G	T	.	.	MAF_INRAE=2.532;MAF_USDA=2.353
NC_035077.1	9049218	.	T	A	.	.	MAF_USDA=4.098
NC_035077.1	9049220	.	G	C	.	.	MAF_INRAE=3.333;MAF_USDA=4.918
NC_035077.1	9049299	.	T	A	.	.	MAF_INRAE=14.557;MAF_USDA=9.412
NC_035077.1	9049398	.	C	T	.	.	MAF_INRAE=26.582;MAF_USDA=4.237
NC_035077.1	9049420	.	G	A	.	.	MAF_INRAE=17.089;MAF_USDA=24.096
NC_035077.1	9049591	.	A	G	.	.	MAF_INRAE=13.924
NC_035077.1	9049656	.	C	T	.	.	MAF_INRAE=44.304;MAF_USDA=40.588
NC_035077.1	9049663	.	A	T	.	.	MAF_INRAE=3.333;MAF_USDA=6.557
NC_035077.1	9049689	.	C	T	.	.	MAF_INRAE=3.333;MAF_USDA=1.639
NC_035077.1	9049713	.	C	T	.	.	MAF_INRAE=3.333
NC_035077.1	9049724	.	A	T	.	.	MAF_INRAE=3.333;MAF_USDA=1.639
NC_035077.1	9049744	.	A	G	.	.	MAF_USDA=12.353
NC_035077.1	9049750	.	G	T	.	.	MAF_USDA=1.639
NC_035077.1	9049765	.	G	T	.	.	MAF_USDA=11.176
NC_035077.1	9049780	.	A	C	.	.	MAF_INRAE=1.667;MAF_USDA=6.557
NC_035077.1	9049797	.	G	A	.	.	MAF_INRAE=1.667;MAF_USDA=2.459
NC_035077.1	9049798	.	A	G	.	.	MAF_INRAE=1.667;MAF_USDA=2.459
NC_035077.1	9049963	.	T	A	.	.	MAF_USDA=4.098
NC_035077.1	9049964	.	A	G	.	.	MAF_USDA=4.098
NC_035077.1	9049987	.	G	C	.	.	MAF_USDA=2.459
NC_035077.1	9050011	.	G	T	.	.	MAF_USDA=2.459
NC_035077.1	9050033	.	T	C	.	.	MAF_INRAE=3.333;MAF_USDA=4.918
NC_035077.1	9050059	.	C	T	.	.	MAF_INRAE=44.937;MAF_USDA=45.882
NC_035077.1	9050085	.	G	A	.	.	MAF_USDA=3.529
NC_035077.1	9050164	.	T	A	.	.	MAF_INRAE=3.333;MAF_USDA=4.098
NC_035077.1	9050288	.	T	G	.	.	MAF_INRAE=3.333
NC_035077.1	9050302	.	C	T	.	.	MAF_INRAE=3.333
NC_035077.1	9050333	.	C	A	.	.	MAF_INRAE=3.333;MAF_USDA=1.639
NC_035077.1	9050370	.	C	G	.	.	MAF_USDA=1.639
NC_035077.1	9050422	.	G	A	.	.	MAF_INRAE=3.333
NC_035077.1	9050510	.	CGTTTTCCT	CGTTTTCCA	.	.	MAF_USDA=39.583
NC_035077.1	9050516	.	C	T	.	.	MAF_INRAE=3.333
NC_035077.1	9050518	.	T	A	.	.	MAF_INRAE=17.089
NC_035077.1	9050563	.	C	T	.	.	MAF_USDA=4.098
NC_035077.1	9050587	.	C	A	.	.	MAF_USDA=4.167
NC_035077.1	9050596	.	G	A	.	.	MAF_USDA=2.459
NC_035077.1	9050598	.	C	T	.	.	MAF_INRAE=13.291
NC_035077.1	9050610	.	G	T	.	.	MAF_USDA=1.639
NC_035077.1	9050675	.	G	T	.	.	MAF_INRAE=3.333;MAF_USDA=8.197
NC_035077.1	9050742	.	A	G	.	.	MAF_INRAE=3.333;MAF_USDA=4.098
NC_035077.1	9050795	.	C	T	.	.	MAF_INRAE=3.333;MAF_USDA=3.279
NC_035077.1	9050827	.	A	T	.	.	MAF_USDA=4.098
NC_035077.1	9050927	.	G	C	.	.	MAF_USDA=2.459
NC_035077.1	9050928	.	T	C	.	.	MAF_USDA=2.459
NC_035077.1	9050930	.	C	T	.	.	MAF_USDA=2.459
NC_035077.1	9051049	.	G	T	.	.	MAF_USDA=1.639
NC_035077.1	9051090	.	A	T	.	.	MAF_INRAE=3.333;MAF_USDA=4.098
NC_035077.1	9051093	.	A	C	.	.	MAF_INRAE=3.333;MAF_USDA=3.279
NC_035077.1	9051100	.	T	A	.	.	MAF_USDA=1.639
NC_035077.1	9051116	.	A	T	.	.	MAF_USDA=4.098
NC_035077.1	9051210	.	A	C	.	.	MAF_USDA=4.706
NC_035077.1	9051242	.	G	T	.	.	MAF_INRAE=2.532;MAF_USDA=2.353
NC_035077.1	9051269	.	A	C	.	.	MAF_USDA=13.529
NC_035077.1	9051439	.	T	G	.	.	MAF_INRAE=3.333;MAF_USDA=3.279
NC_035077.1	9051458	.	C	T	.	.	MAF_INRAE=3.333;MAF_USDA=3.279
NC_035077.1	9051533	.	T	C	.	.	MAF_INRAE=3.333;MAF_USDA=8.197
NC_035077.1	9051545	.	T	A	.	.	MAF_INRAE=5.696
NC_035077.1	9051580	.	T	G	.	.	MAF_INRAE=5.696;MAF_USDA=3.571
NC_035077.1	9051730	.	G	A	.	.	MAF_INRAE=3.333;MAF_USDA=3.279
NC_035077.1	9051757	.	C	T	.	.	MAF_INRAE=13.924;MAF_USDA=13.529
NC_035077.1	9052349	.	A	C	.	.	MAF_USDA=3.279
NC_035077.1	9052584	.	G	A	.	.	MAF_USDA=2.459
NC_035077.1	9052608	.	T	C	.	.	MAF_INRAE=5.263
NC_035077.1	9052626	.	T	G	.	.	MAF_INRAE=3.333;MAF_USDA=3.279
NC_035077.1	9052674	.	G	A	.	.	MAF_INRAE=5.696;MAF_USDA=10.417
NC_035077.1	9052679	.	T	A	.	.	MAF_INRAE=46.835;MAF_USDA=45.238
NC_035077.1	9052688	.	C	A	.	.	MAF_USDA=6.471
NC_035077.1	9052758	.	G	A	.	.	MAF_USDA=1.639
NC_035077.1	9052801	.	T	A	.	.	MAF_INRAE=11.392;MAF_USDA=7.377
NC_035077.1	9052846	.	C	T	.	.	MAF_USDA=4.918
NC_035077.1	9052862	.	T	G	.	.	MAF_INRAE=3.333;MAF_USDA=3.279
NC_035077.1	9052890	.	T	C	.	.	MAF_INRAE=5.696;MAF_USDA=10.417
NC_035077.1	9052891	.	G	T	.	.	MAF_INRAE=2.5;MAF_USDA=10.417
NC_035077.1	9052970	.	C	T	.	.	MAF_USDA=23.529
NC_035077.1	9052994	.	A	G	.	.	MAF_USDA=15.882
NC_035077.1	9053027	.	T	C	.	.	MAF_USDA=8.333
NC_035077.1	9053040	.	C	A	.	.	MAF_USDA=2.5
NC_035077.1	9058737	.	C	A	.	.	MAF_USDA=31.25
NC_035077.1	9058897	.	G	T	.	.	MAF_USDA=1.639
NC_035077.1	9058972	.	C	A	.	.	MAF_INRAE=1.667;MAF_USDA=3.614
NC_035077.1	9063991	.	A	C	.	.	MAF_USDA=3.279
NC_035077.1	9064020	.	C	G	.	.	MAF_USDA=1.639
NC_035077.1	9064122	.	T	G	.	.	MAF_INRAE=3.333;MAF_USDA=5.738
NC_035077.1	9064157	.	A	C	.	.	MAF_USDA=6.557
NC_035077.1	9064191	.	A	G	.	.	MAF_INRAE=12.025;MAF_USDA=4.118
NC_035077.1	9064213	.	G	T	.	.	MAF_USDA=3.279
NC_035077.1	9064249	.	G	C	.	.	MAF_INRAE=20.253;MAF_USDA=22.941
NC_035077.1	9064334	.	C	T	.	.	MAF_USDA=1.639
NC_035077.1	9064405	.	T	G	.	.	MAF_USDA=6.667
NC_035077.1	9064413	.	A	G	.	.	MAF_USDA=2.5
NC_035077.1	9064433	.	C	A	.	.	MAF_USDA=2.459
NC_035077.1	9064455	.	A	G	.	.	MAF_USDA=2.353
NC_035077.1	9064466	.	A	C	.	.	MAF_INRAE=38.608;MAF_USDA=28.824
NC_035077.1	9064505	.	G	T	.	.	MAF_INRAE=12.025;MAF_USDA=4.118
NC_035077.1	9064530	.	T	G	.	.	MAF_INRAE=17.089;MAF_USDA=22.941
NC_035077.1	9064538	.	GATAACACCTCACCAAGATGATAGAATACAACACAAGTA	GATAACACCTCACCAAGATGATAGAATACAACACAAGTG	.	.	MAF_USDA=31.25
NC_035077.1	9064576	.	A	G	.	.	MAF_INRAE=26.667
NC_035077.1	9064579	.	T	C	.	.	MAF_INRAE=14.557;MAF_USDA=10.588
NC_035077.1	9064618	.	G	A	.	.	MAF_USDA=2.459
NC_035077.1	9064721	.	G	C	.	.	MAF_INRAE=5.263
NC_035077.1	9064722	.	G	A	.	.	MAF_INRAE=1.667
NC_035077.1	9064723	.	C	A	.	.	MAF_INRAE=3.333
NC_035077.1	9064757	.	T	G	.	.	MAF_INRAE=2.532;MAF_USDA=2.353
NC_035077.1	9064769	.	T	C	.	.	MAF_USDA=1.639
NC_035077.1	9064800	.	C	T	.	.	MAF_INRAE=44.304;MAF_USDA=21.176
NC_035077.1	9065126	.	T	C	.	.	MAF_USDA=3.279
NC_035077.1	9065161	.	T	C	.	.	MAF_USDA=4.918
NC_035077.1	9065178	.	G	A	.	.	MAF_INRAE=17.089;MAF_USDA=22.353
NC_035077.1	9065239	.	G	T	.	.	MAF_USDA=4.098
NC_035077.1	9065281	.	A	C	.	.	MAF_INRAE=21.519;MAF_USDA=36.471
NC_035077.1	9065337	.	A	T	.	.	MAF_USDA=4.918
NC_035077.1	9065340	.	C	T	.	.	MAF_USDA=4.098
NC_035077.1	9065407	.	T	C	.	.	MAF_INRAE=3.333
NC_035077.1	9065411	.	A	G	.	.	MAF_USDA=3.279
NC_035077.1	9065417	.	T	G	.	.	MAF_USDA=7.377
NC_035077.1	9065473	.	C	T	.	.	MAF_USDA=4.918
NC_035077.1	9065486	.	C	T	.	.	MAF_INRAE=2.532;MAF_USDA=2.353
NC_035077.1	9065508	.	C	T	.	.	MAF_INRAE=44.937;MAF_USDA=28.235
NC_035077.1	9065611	.	G	A	.	.	MAF_INRAE=39.873;MAF_USDA=35.294
NC_035077.1	9065707	.	T	C	.	.	MAF_INRAE=2.532;MAF_USDA=35.246
NC_035077.1	9065762	.	C	A	.	.	MAF_INRAE=13.924
NC_035077.1	9065807	.	T	G	.	.	MAF_INRAE=22.785;MAF_USDA=8.333
NC_035077.1	9065833	.	T	G	.	.	MAF_USDA=2.5
NC_035077.1	9065968	.	C	A	.	.	MAF_INRAE=1.667
NC_035077.1	9066004	.	G	A	.	.	MAF_USDA=1.639
NC_035077.1	9066065	.	T	C	.	.	MAF_USDA=1.639
NC_035077.1	9066145	.	C	T	.	.	MAF_USDA=2.459
NC_035077.1	9066153	.	T	C	.	.	MAF_USDA=29.167
NC_035077.1	9066188	.	C	A	.	.	MAF_USDA=7.377
NC_035077.1	9066192	.	T	C	.	.	MAF_USDA=3.279
NC_035077.1	9066201	.	A	T	.	.	MAF_INRAE=1.667;MAF_USDA=6.557
NC_035077.1	9066208	.	C	A	.	.	MAF_INRAE=5.263;MAF_USDA=11.765
NC_035077.1	9066276	.	G	A	.	.	MAF_INRAE=27.848;MAF_USDA=45.882
NC_035077.1	9066305	.	A	C	.	.	MAF_INRAE=27.848;MAF_USDA=42.353
NC_035077.1	9066338	.	G	C	.	.	MAF_USDA=1.639
NC_035077.1	9066341	.	T	A	.	.	MAF_INRAE=27.848;MAF_USDA=38.824
NC_035077.1	9066398	.	T	A	.	.	MAF_USDA=3.279
NC_035077.1	9066441	.	G	A	.	.	MAF_USDA=5.738
NC_035077.1	9066467	.	T	A	.	.	MAF_INRAE=2.532;MAF_USDA=2.353
NC_035077.1	9066470	.	G	A	.	.	MAF_INRAE=46.835;MAF_USDA=27.059
NC_035077.1	9066478	.	G	T	.	.	MAF_USDA=2.459
NC_035077.1	9066526	.	T	A	.	.	MAF_USDA=4.098
NC_035077.1	9066551	.	C	T	.	.	MAF_INRAE=3.333
NC_035077.1	9066567	.	C	T	.	.	MAF_INRAE=27.848;MAF_USDA=39.412
NC_035077.1	9066600	.	A	C	.	.	MAF_INRAE=27.848;MAF_USDA=44.118
NC_035077.1	9066630	.	G	A	.	.	MAF_USDA=3.279
NC_035077.1	9066633	.	T	C	.	.	MAF_INRAE=27.848;MAF_USDA=47.647
NC_035077.1	9066661	.	C	T	.	.	MAF_INRAE=3.333;MAF_USDA=1.639
NC_035077.1	9066675	.	G	A	.	.	MAF_USDA=1.639
NC_035077.1	9066686	.	A	C	.	.	MAF_INRAE=3.333
NC_035077.1	9066703	.	G	A	.	.	MAF_INRAE=3.333
NC_035077.1	9066710	.	C	A	.	.	MAF_INRAE=28.481;MAF_USDA=39.412
NC_035077.1	9066745	.	G	A	.	.	MAF_USDA=1.639
NC_035077.1	9066799	.	G	T	.	.	MAF_INRAE=9.167
NC_035077.1	9066805	.	C	T	.	.	MAF_INRAE=1.667;MAF_USDA=11.176
NC_035077.1	9066828	.	C	T	.	.	MAF_USDA=9.836
NC_035077.1	9066834	.	T	C	.	.	MAF_USDA=12.295
NC_035077.1	9066914	.	C	T	.	.	MAF_USDA=4.167
NC_035077.1	9066916	.	C	T	.	.	MAF_USDA=4.167
NC_035077.1	9066963	.	G	A	.	.	MAF_INRAE=5.0
NC_035077.1	9066965	.	G	C	.	.	MAF_USDA=14.754
NC_035077.1	9066971	.	T	G	.	.	MAF_USDA=3.279
NC_035077.1	9066997	.	G	A	.	.	MAF_INRAE=46.835;MAF_USDA=27.059
NC_035077.1	9067014	.	C	T	.	.	MAF_USDA=1.639
NC_035077.1	9067052	.	C	A	.	.	MAF_INRAE=28.481;MAF_USDA=42.353
NC_035077.1	9067056	.	T	G	.	.	MAF_INRAE=29.167;MAF_USDA=38.824
NC_035077.1	9067204	.	G	A	.	.	MAF_INRAE=2.532;MAF_USDA=2.353
NC_035077.1	9067298	.	G	T	.	.	MAF_USDA=2.459
NC_035077.1	9067442	.	A	C	.	.	MAF_USDA=3.279
NC_035077.1	9067525	.	T	G	.	.	MAF_INRAE=27.848;MAF_USDA=40.588
NC_035077.1	9067620	.	G	A	.	.	MAF_INRAE=46.835;MAF_USDA=27.059
NC_035077.1	9067621	.	C	A	.	.	MAF_INRAE=48.333;MAF_USDA=27.059
NC_035077.1	9067662	.	C	A	.	.	MAF_INRAE=42.105;MAF_USDA=37.5
NC_035077.1	9067685	.	G	C	.	.	MAF_USDA=2.459
NC_035077.1	9067700	.	G	A	.	.	MAF_INRAE=2.532;MAF_USDA=2.353
NC_035077.1	9067707	.	A	C	.	.	MAF_INRAE=22.5;MAF_USDA=1.639
NC_035077.1	9067753	.	C	T	.	.	MAF_INRAE=3.333
NC_035077.1	9067793	.	G	A	.	.	MAF_INRAE=22.785;MAF_USDA=11.176
NC_035077.1	9067874	.	C	T	.	.	MAF_INRAE=21.519;MAF_USDA=11.176
NC_035077.1	9067886	.	T	C	.	.	MAF_INRAE=2.532;MAF_USDA=2.353
NC_035077.1	9067907	.	C	A	.	.	MAF_INRAE=3.333
NC_035077.1	9067958	.	C	T	.	.	MAF_USDA=3.279
NC_035077.1	9068011	.	A	C	.	.	MAF_INRAE=30.38;MAF_USDA=40.588
NC_035077.1	9068039	.	T	C	.	.	MAF_INRAE=28.481;MAF_USDA=39.412
NC_035077.1	9068094	.	C	G	.	.	MAF_USDA=4.098
NC_035077.1	9068170	.	C	T	.	.	MAF_USDA=1.639
NC_035077.1	9068196	.	C	T	.	.	MAF_USDA=3.279
NC_035077.1	9068283	.	T	C	.	.	MAF_INRAE=22.152;MAF_USDA=11.765
NC_035077.1	9068289	.	A	C	.	.	MAF_INRAE=3.333
NC_035077.1	9068311	.	A	G	.	.	MAF_USDA=3.279
NC_035077.1	9068317	.	T	G	.	.	MAF_INRAE=46.203;MAF_USDA=27.059
NC_035077.1	9068385	.	T	A	.	.	MAF_INRAE=3.333
NC_035077.1	9068386	.	G	T	.	.	MAF_INRAE=3.333
NC_035077.1	9068404	.	C	A	.	.	MAF_USDA=1.176
NC_035077.1	9068413	.	T	A	.	.	MAF_INRAE=6.962;MAF_USDA=34.118
NC_035077.1	9068419	.	T	C	.	.	MAF_INRAE=22.5;MAF_USDA=9.016
NC_035077.1	9068439	.	C	T	.	.	MAF_INRAE=49.367;MAF_USDA=28.235
NC_035077.1	9068440	.	C	A	.	.	MAF_USDA=3.279
NC_035077.1	9068456	.	T	C	.	.	MAF_INRAE=49.367;MAF_USDA=27.647
NC_035077.1	9068493	.	T	G	.	.	MAF_USDA=1.639
NC_035077.1	9068589	.	T	G	.	.	MAF_INRAE=50.0;MAF_USDA=27.059
NC_035077.1	9068629	.	C	T	.	.	MAF_INRAE=3.333
NC_035077.1	9068634	.	C	T	.	.	MAF_INRAE=3.333
NC_035077.1	9068709	.	G	C	.	.	MAF_USDA=2.459
NC_035077.1	9068745	.	C	A	.	.	MAF_INRAE=5.263;MAF_USDA=10.0
NC_035077.1	9068757	.	A	G	.	.	MAF_INRAE=6.962;MAF_USDA=32.941
NC_035077.1	9068790	.	C	T	.	.	MAF_INRAE=49.367;MAF_USDA=32.941
NC_035077.1	9068802	.	C	T	.	.	MAF_USDA=20.833
NC_035077.1	9068803	.	G	A	.	.	MAF_USDA=37.5
NC_035077.1	9068813	.	A	G	.	.	MAF_INRAE=3.333
NC_035077.1	9068814	.	A	G	.	.	MAF_USDA=4.098
NC_035077.1	9068816	.	C	T	.	.	MAF_INRAE=49.367;MAF_USDA=27.647
NC_035077.1	9068823	.	C	T	.	.	MAF_INRAE=49.367;MAF_USDA=29.412
NC_035077.1	9068860	.	G	A	.	.	MAF_USDA=3.279
NC_035077.1	9068947	.	C	T	.	.	MAF_USDA=2.459
NC_035077.1	9068949	.	C	T	.	.	MAF_USDA=3.279
NC_035077.1	9068967	.	G	A	.	.	MAF_INRAE=49.367;MAF_USDA=29.412
NC_035077.1	9068995	.	T	G	.	.	MAF_INRAE=6.962;MAF_USDA=34.118
NC_035077.1	9069049	.	G	T	.	.	MAF_INRAE=31.579;MAF_USDA=11.176
NC_035077.1	9069076	.	A	C	.	.	MAF_INRAE=21.519;MAF_USDA=12.353
NC_035077.1	9069097	.	C	T	.	.	MAF_USDA=2.459
NC_035077.1	9069105	.	T	C	.	.	MAF_USDA=4.098
NC_035077.1	9069135	.	C	T	.	.	MAF_INRAE=22.5;MAF_USDA=9.016
NC_035077.1	9069159	.	T	G	.	.	MAF_USDA=2.459
NC_035077.1	9069171	.	A	C	.	.	MAF_USDA=2.459
NC_035077.1	9069173	.	C	A	.	.	MAF_USDA=3.279
NC_035077.1	9069175	.	T	A	.	.	MAF_USDA=3.279
NC_035077.1	9069238	.	G	C	.	.	MAF_INRAE=49.367;MAF_USDA=28.824
NC_035077.1	9069262	.	T	G	.	.	MAF_INRAE=1.667;MAF_USDA=2.459
NC_035077.1	9069322	.	A	C	.	.	MAF_USDA=12.353
NC_035077.1	9069329	.	C	T	.	.	MAF_INRAE=46.835;MAF_USDA=28.235
NC_035077.1	9069492	.	A	G	.	.	MAF_INRAE=49.367;MAF_USDA=27.647
NC_035077.1	9069508	.	C	T	.	.	MAF_USDA=1.639
NC_035077.1	9069549	.	C	T	.	.	MAF_INRAE=1.667;MAF_USDA=5.882
NC_035077.1	9069568	.	T	C	.	.	MAF_INRAE=27.848;MAF_USDA=44.118
NC_035077.1	9069651	.	CG	CA	.	.	MAF_USDA=6.25
NC_035077.1	9069652	.	G	A	.	.	MAF_INRAE=20.253;MAF_USDA=27.869
NC_035077.1	9069655	.	C	T	.	.	MAF_INRAE=22.785;MAF_USDA=10.588
NC_035077.1	9069673	.	T	C	.	.	MAF_INRAE=49.367;MAF_USDA=27.059
NC_035077.1	9069695	.	C	T	.	.	MAF_INRAE=49.367;MAF_USDA=27.647
NC_035077.1	9069697	.	T	C	.	.	MAF_USDA=11.765
NC_035077.1	9069749	.	C	G	.	.	MAF_INRAE=49.367;MAF_USDA=27.647
NC_035077.1	9069761	.	C	T	.	.	MAF_INRAE=3.797;MAF_USDA=15.294
NC_035077.1	9069784	.	G	T	.	.	MAF_INRAE=46.835;MAF_USDA=27.059
NC_035077.1	9069854	.	T	A	.	.	MAF_USDA=4.098
NC_035077.1	9069896	.	T	C	.	.	MAF_USDA=2.459
NC_035077.1	9069956	.	C	T	.	.	MAF_INRAE=48.734;MAF_USDA=27.647
NC_035077.1	9069966	.	A	C	.	.	MAF_INRAE=49.367;MAF_USDA=27.647
NC_035077.1	9069981	.	T	A	.	.	MAF_INRAE=49.367;MAF_USDA=27.647
NC_035077.1	9070039	.	C	A	.	.	MAF_USDA=2.459
NC_035077.1	9070052	.	T	C	.	.	MAF_INRAE=49.367;MAF_USDA=27.647
NC_035077.1	9070065	.	G	T	.	.	MAF_INRAE=49.367;MAF_USDA=27.647
NC_035077.1	9070072	.	C	G	.	.	MAF_INRAE=3.333
NC_035077.1	9070084	.	C	T	.	.	MAF_INRAE=49.367;MAF_USDA=27.647
NC_035077.1	9070113	.	A	C	.	.	MAF_INRAE=49.367;MAF_USDA=27.647
NC_035077.1	9070191	.	T	C	.	.	MAF_INRAE=49.367;MAF_USDA=27.059
NC_035077.1	9070197	.	A	G	.	.	MAF_INRAE=27.848;MAF_USDA=42.941
NC_035077.1	9070250	.	A	C	.	.	MAF_INRAE=22.152;MAF_USDA=11.765
NC_035077.1	9070270	.	A	T	.	.	MAF_USDA=3.279
NC_035077.1	9070271	.	A	G	.	.	MAF_USDA=3.279
NC_035077.1	9070292	.	T	A	.	.	MAF_INRAE=48.333;MAF_USDA=27.647
NC_035077.1	9070310	.	G	T	.	.	MAF_USDA=4.098
NC_035077.1	9070368	.	T	A	.	.	MAF_INRAE=42.105;MAF_USDA=27.647
NC_035077.1	9070371	.	T	C	.	.	MAF_USDA=27.647
NC_035077.1	9070374	.	G	T	.	.	MAF_USDA=31.176
NC_035077.1	9070403	.	G	A	.	.	MAF_INRAE=50.0;MAF_USDA=27.647
NC_035077.1	9070431	.	T	G	.	.	MAF_INRAE=49.367;MAF_USDA=27.647
NC_035077.1	9070505	.	C	A	.	.	MAF_USDA=5.294
NC_035077.1	9070518	.	A	G	.	.	MAF_USDA=2.459
NC_035077.1	9070521	.	T	C	.	.	MAF_INRAE=10.759;MAF_USDA=29.167
NC_035077.1	9070526	.	G	T	.	.	MAF_INRAE=2.5;MAF_USDA=22.917
NC_035077.1	9070550	.	G	C	.	.	MAF_USDA=1.639
NC_035077.1	9070551	.	G	T	.	.	MAF_USDA=1.639
NC_035077.1	9070656	.	G	T	.	.	MAF_INRAE=32.911
NC_035077.1	9070701	.	A	G	.	.	MAF_INRAE=3.333
NC_035077.1	9070712	.	A	T	.	.	MAF_USDA=3.279
NC_035077.1	9070744	.	T	C	.	.	MAF_INRAE=33.544;MAF_USDA=33.529
NC_035077.1	9070750	.	A	G	.	.	MAF_INRAE=25.833
NC_035077.1	9070758	.	G	C	.	.	MAF_INRAE=33.544;MAF_USDA=37.5
NC_035077.1	9070834	.	G	A	.	.	MAF_INRAE=45.0;MAF_USDA=44.118
NC_035077.1	9070842	.	G	A	.	.	MAF_INRAE=5.696;MAF_USDA=10.417
NC_035077.1	9070855	.	A	G	.	.	MAF_INRAE=3.333;MAF_USDA=1.639
NC_035077.1	9070924	.	T	C	.	.	MAF_INRAE=46.835;MAF_USDA=27.059
NC_035077.1	9070949	.	T	C	.	.	MAF_INRAE=22.5;MAF_USDA=7.647
NC_035077.1	9070973	.	T	A	.	.	MAF_INRAE=25.833;MAF_USDA=13.934
NC_035077.1	9071009	.	G	A	.	.	MAF_INRAE=46.835;MAF_USDA=32.353
NC_035077.1	9071050	.	G	C	.	.	MAF_INRAE=39.873;MAF_USDA=18.824
NC_035077.1	9071066	.	A	G	.	.	MAF_INRAE=10.759;MAF_USDA=46.471
NC_035077.1	9071079	.	T	C	.	.	MAF_INRAE=5.0
NC_035077.1	9071120	.	A	T	.	.	MAF_USDA=2.459
NC_035077.1	9071144	.	C	T	.	.	MAF_INRAE=33.544;MAF_USDA=37.059
NC_035077.1	9071192	.	T	C	.	.	MAF_INRAE=33.544;MAF_USDA=37.059
NC_035077.1	9071258	.	G	A	.	.	MAF_USDA=3.279
NC_035077.1	9071329	.	G	T	.	.	MAF_INRAE=2.5
NC_035077.1	9071393	.	C	T	.	.	MAF_INRAE=23.418;MAF_USDA=13.529
NC_035077.1	9071462	.	C	T	.	.	MAF_INRAE=2.532;MAF_USDA=2.976
NC_035077.1	9071532	.	A	G	.	.	MAF_USDA=22.951
NC_035077.1	9071571	.	T	G	.	.	MAF_INRAE=22.785;MAF_USDA=14.754
NC_035077.1	9071598	.	C	A	.	.	MAF_INRAE=3.797;MAF_USDA=15.882
NC_035077.1	9071785	.	C	T	.	.	MAF_INRAE=22.5;MAF_USDA=9.016
NC_035077.1	9071930	.	T	G	.	.	MAF_USDA=3.279
NC_035077.1	9072027	.	A	C	.	.	MAF_INRAE=22.785;MAF_USDA=10.588
NC_035077.1	9072047	.	C	T	.	.	MAF_INRAE=7.595;MAF_USDA=34.706
NC_035077.1	9072087	.	A	C	.	.	MAF_USDA=4.098
NC_035077.1	9072104	.	G	T	.	.	MAF_INRAE=26.667
NC_035077.1	9072118	.	G	T	.	.	MAF_INRAE=25.316;MAF_USDA=12.353
NC_035077.1	9072129	.	A	C	.	.	MAF_INRAE=46.835;MAF_USDA=27.059
NC_035077.1	9072132	.	G	T	.	.	MAF_USDA=1.765
NC_035077.1	9072150	.	A	T	.	.	MAF_INRAE=25.316;MAF_USDA=11.765
NC_035077.1	9072215	.	C	A	.	.	MAF_USDA=4.098
NC_035077.1	9072277	.	C	T	.	.	MAF_INRAE=22.785;MAF_USDA=11.765
NC_035077.1	9072286	.	C	A	.	.	MAF_INRAE=22.5;MAF_USDA=1.639
NC_035077.1	9072288	.	C	T	.	.	MAF_INRAE=2.532;MAF_USDA=2.353
NC_035077.1	9072294	.	C	T	.	.	MAF_INRAE=5.0
NC_035077.1	9072317	.	G	T	.	.	MAF_INRAE=2.532;MAF_USDA=2.353
NC_035077.1	9072418	.	G	C	.	.	MAF_USDA=4.098
NC_035077.1	9072447	.	A	C	.	.	MAF_INRAE=6.962;MAF_USDA=32.941
NC_035077.1	9072459	.	G	A	.	.	MAF_USDA=9.016
NC_035077.1	9072469	.	G	A	.	.	MAF_INRAE=5.263;MAF_USDA=12.941
NC_035077.1	9072474	.	T	A	.	.	MAF_USDA=4.098
NC_035077.1	9072487	.	T	A	.	.	MAF_USDA=4.098
NC_035077.1	9072643	.	C	T	.	.	MAF_INRAE=2.532;MAF_USDA=7.647
NC_035077.1	9072675	.	G	T	.	.	MAF_USDA=10.588
NC_035077.1	9072696	.	A	T	.	.	MAF_INRAE=5.263;MAF_USDA=30.588
NC_035077.1	9072901	.	C	T	.	.	MAF_USDA=1.639
NC_035077.1	9072967	.	T	C	.	.	MAF_INRAE=6.962;MAF_USDA=34.118
NC_035077.1	9073028	.	C	T	.	.	MAF_USDA=1.639
NC_035077.1	9073146	.	G	T	.	.	MAF_INRAE=2.532;MAF_USDA=2.353
NC_035077.1	9073149	.	C	T	.	.	MAF_USDA=2.459
NC_035077.1	9073266	.	G	T	.	.	MAF_USDA=3.279
NC_035077.1	9073290	.	A	G	.	.	MAF_INRAE=17.089;MAF_USDA=22.353
NC_035077.1	9073380	.	A	C	.	.	MAF_USDA=4.098
NC_035077.1	9073412	.	T	G	.	.	MAF_INRAE=3.333;MAF_USDA=3.279
NC_035077.1	9073423	.	A	T	.	.	MAF_USDA=4.706
NC_035077.1	9073469	.	A	C	.	.	MAF_USDA=3.279
NC_035077.1	9073481	.	G	A	.	.	MAF_USDA=5.294
NC_035077.1	9073520	.	A	T	.	.	MAF_INRAE=2.532;MAF_USDA=2.353
NC_035077.1	9073525	.	A	G	.	.	MAF_INRAE=30.38;MAF_USDA=34.706
NC_035077.1	9073526	.	A	G	.	.	MAF_INRAE=16.667
NC_035077.1	9073558	.	G	A	.	.	MAF_INRAE=3.333
NC_035077.1	9073604	.	T	C	.	.	MAF_INRAE=23.333;MAF_USDA=14.118
NC_035077.1	9073717	.	C	T	.	.	MAF_INRAE=12.658;MAF_USDA=27.083
NC_035077.1	9073818	.	C	T	.	.	MAF_INRAE=3.333;MAF_USDA=3.279
NC_035077.1	9073909	.	C	G	.	.	MAF_USDA=2.459
NC_035077.1	9073942	.	C	T	.	.	MAF_USDA=3.279
NC_035077.1	9073955	.	A	T	.	.	MAF_INRAE=2.532;MAF_USDA=11.176
NC_035077.1	9074016	.	G	C	.	.	MAF_USDA=1.639
NC_035077.1	9074071	.	C	T	.	.	MAF_INRAE=24.167;MAF_USDA=12.941
NC_035077.1	9074221	.	A	C	.	.	MAF_USDA=12.5
NC_035077.1	9074244	.	T	C	.	.	MAF_USDA=6.78
NC_035077.1	9074257	.	T	G	.	.	MAF_USDA=2.41
NC_035077.1	9074379	.	T	A	.	.	MAF_USDA=34.94
NC_035077.1	9074380	.	T	C	.	.	MAF_USDA=3.39
NC_035077.1	9074522	.	T	C	.	.	MAF_USDA=46.988
NC_035077.1	9074617	.	T	G	.	.	MAF_USDA=9.639
NC_035077.1	9074646	.	G	A	.	.	MAF_USDA=13.559
NC_035077.1	9074694	.	G	T	.	.	MAF_USDA=5.932
NC_035077.1	9074711	.	G	A	.	.	MAF_USDA=1.695
NC_035077.1	9074899	.	C	T	.	.	MAF_USDA=13.559
NC_035077.1	9074994	.	C	T	.	.	MAF_USDA=15.244
NC_035077.1	9075005	.	C	G	.	.	MAF_USDA=3.448
NC_035077.1	9075167	.	G	T	.	.	MAF_USDA=15.854
NC_035077.1	9075205	.	G	A	.	.	MAF_USDA=28.659
NC_035077.1	9075231	.	C	T	.	.	MAF_USDA=1.724
NC_035077.1	9075248	.	A	T	.	.	MAF_USDA=28.049
NC_035077.1	9075249	.	T	C	.	.	MAF_USDA=30.488
NC_035077.1	9075305	.	A	G	.	.	MAF_USDA=44.578
NC_035077.1	9075341	.	C	G	.	.	MAF_USDA=7.627
NC_035077.1	9075452	.	G	T	.	.	MAF_USDA=47.59
NC_035077.1	9075461	.	G	T	.	.	MAF_USDA=12.048
NC_035077.1	9075503	.	G	T	.	.	MAF_USDA=47.024
NC_035077.1	9075506	.	G	A	.	.	MAF_USDA=1.667
NC_035077.1	9075547	.	C	A	.	.	MAF_USDA=47.024
NC_035077.1	9075555	.	G	T	.	.	MAF_USDA=3.333
NC_035077.1	9075605	.	C	A	.	.	MAF_USDA=3.39
NC_035077.1	9075606	.	A	C	.	.	MAF_USDA=40.361
NC_035077.1	9075627	.	C	T	.	.	MAF_USDA=8.475
NC_035077.1	9075751	.	G	A	.	.	MAF_USDA=4.167
NC_035077.1	9075754	.	A	G	.	.	MAF_USDA=1.667
NC_035077.1	9075773	.	C	T	.	.	MAF_USDA=23.81
NC_035077.1	9075884	.	C	A	.	.	MAF_USDA=13.855
NC_035077.1	9075954	.	C	A	.	.	MAF_USDA=12.048
NC_035077.1	9075989	.	C	T	.	.	MAF_USDA=7.627
NC_035077.1	9076020	.	G	T	.	.	MAF_USDA=34.337
NC_035077.1	9076059	.	C	A	.	.	MAF_USDA=1.639
NC_035077.1	9076088	.	T	C	.	.	MAF_INRAE=15.19
NC_035077.1	9076093	.	T	G	.	.	MAF_INRAE=3.333;MAF_USDA=2.459
NC_035077.1	9076114	.	A	T	.	.	MAF_USDA=5.833
NC_035077.1	9076132	.	G	T	.	.	MAF_USDA=1.667
NC_035077.1	9076158	.	C	T	.	.	MAF_INRAE=30.38;MAF_USDA=35.119
NC_035077.1	9076273	.	C	T	.	.	MAF_INRAE=2.532;MAF_USDA=9.412
NC_035077.1	9076399	.	A	G	.	.	MAF_INRAE=2.532;MAF_USDA=12.5
NC_035077.1	9076400	.	A	G	.	.	MAF_INRAE=2.5;MAF_USDA=33.333
NC_035077.1	9076434	.	T	C	.	.	MAF_USDA=1.639
NC_035077.1	9076457	.	C	T	.	.	MAF_INRAE=26.316;MAF_USDA=48.824
NC_035077.1	9076472	.	C	T	.	.	MAF_USDA=4.098
NC_035077.1	9076726	.	A	C	.	.	MAF_USDA=8.235
NC_035077.1	9076734	.	A	C	.	.	MAF_USDA=8.824
NC_035077.1	9076736	.	A	G	.	.	MAF_USDA=6.557
NC_035077.1	9076770	.	C	T	.	.	MAF_USDA=1.639
NC_035077.1	9076773	.	C	T	.	.	MAF_INRAE=1.667;MAF_USDA=7.143
NC_035077.1	9076809	.	C	A	.	.	MAF_INRAE=2.532;MAF_USDA=10.0
NC_035077.1	9076956	.	C	A	.	.	MAF_INRAE=21.667
NC_035077.1	9077029	.	A	T	.	.	MAF_INRAE=27.215;MAF_USDA=49.412
NC_035077.1	9077051	.	C	A	.	.	MAF_USDA=1.639
NC_035077.1	9077057	.	C	T	.	.	MAF_INRAE=5.696;MAF_USDA=10.417
NC_035077.1	9077063	.	A	C	.	.	MAF_INRAE=3.333;MAF_USDA=3.279
NC_035077.1	9077101	.	A	C	.	.	MAF_INRAE=2.532;MAF_USDA=10.0
NC_035077.1	9077114	.	G	A	.	.	MAF_USDA=2.459
NC_035077.1	9077232	.	C	T	.	.	MAF_INRAE=3.333;MAF_USDA=2.459
NC_035077.1	9077236	.	G	A	.	.	MAF_INRAE=6.962;MAF_USDA=33.529
NC_035077.1	9077277	.	T	C	.	.	MAF_USDA=1.639
NC_035077.1	9077290	.	C	T	.	.	MAF_INRAE=2.532;MAF_USDA=10.0
NC_035077.1	9077374	.	C	A	.	.	MAF_INRAE=2.532;MAF_USDA=2.353
NC_035077.1	9077389	.	T	G	.	.	MAF_USDA=1.639
NC_035077.1	9077397	.	G	A	.	.	MAF_INRAE=2.532;MAF_USDA=8.824
NC_035077.1	9077472	.	G	T	.	.	MAF_INRAE=5.696;MAF_USDA=20.588
NC_035077.1	9077521	.	G	T	.	.	MAF_INRAE=1.667;MAF_USDA=27.059
NC_035077.1	9077679	.	G	T	.	.	MAF_INRAE=20.253;MAF_USDA=42.353
NC_035077.1	9077753	.	C	A	.	.	MAF_INRAE=3.333
NC_035077.1	9077867	.	C	G	.	.	MAF_INRAE=22.5;MAF_USDA=4.098
NC_035077.1	9077974	.	C	T	.	.	MAF_INRAE=34.177;MAF_USDA=40.588
NC_035077.1	9078002	.	C	A	.	.	MAF_INRAE=2.532;MAF_USDA=2.353
NC_035077.1	9078013	.	C	T	.	.	MAF_INRAE=31.013;MAF_USDA=39.583
NC_035077.1	9078015	.	A	G	.	.	MAF_INRAE=23.418;MAF_USDA=34.706
NC_035077.1	9078041	.	A	G	.	.	MAF_INRAE=5.063;MAF_USDA=14.118
NC_035077.1	9078081	.	A	G	.	.	MAF_INRAE=5.063;MAF_USDA=8.824
NC_035077.1	9078083	.	A	T	.	.	MAF_INRAE=5.0;MAF_USDA=8.824
NC_035077.1	9078093	.	A	C	.	.	MAF_USDA=11.765
NC_035077.1	9078104	.	C	T	.	.	MAF_USDA=3.279
NC_035077.1	9078105	.	A	G	.	.	MAF_USDA=5.738
NC_035077.1	9078154	.	A	T	.	.	MAF_USDA=12.295
NC_035077.1	9078167	.	A	T	.	.	MAF_USDA=12.295
NC_035077.1	9078174	.	A	T	.	.	MAF_INRAE=3.333;MAF_USDA=5.738
NC_035077.1	9078185	.	G	A	.	.	MAF_USDA=12.295
NC_035077.1	9078195	.	T	C	.	.	MAF_USDA=13.115
NC_035077.1	9078220	.	G	T	.	.	MAF_USDA=4.098
NC_035077.1	9078271	.	C	T	.	.	MAF_INRAE=5.0
NC_035077.1	9078429	.	T	G	.	.	MAF_INRAE=3.333;MAF_USDA=6.557
NC_035077.1	9078443	.	T	C	.	.	MAF_USDA=12.295
NC_035077.1	9078475	.	A	T	.	.	MAF_USDA=6.25
NC_035077.1	9078477	.	A	C	.	.	MAF_USDA=13.934
NC_035077.1	9078510	.	G	T	.	.	MAF_INRAE=2.532;MAF_USDA=5.294
NC_035077.1	9078542	.	C	T	.	.	MAF_INRAE=10.759;MAF_USDA=41.765
NC_035077.1	9078569	.	C	T	.	.	MAF_USDA=13.934
NC_035077.1	9078570	.	G	A	.	.	MAF_INRAE=1.667
NC_035077.1	9078590	.	G	A	.	.	MAF_USDA=13.115
NC_035077.1	9078602	.	A	G	.	.	MAF_USDA=4.918
NC_035077.1	9078700	.	G	A	.	.	MAF_USDA=3.279
NC_035077.1	9078759	.	C	A	.	.	MAF_INRAE=13.291
NC_035077.1	9078761	.	G	T	.	.	MAF_INRAE=3.333;MAF_USDA=16.471
NC_035077.1	9078807	.	C	T	.	.	MAF_INRAE=27.5;MAF_USDA=21.765
NC_035077.1	9078900	.	G	T	.	.	MAF_INRAE=13.291;MAF_USDA=40.0
NC_035077.1	9078902	.	A	C	.	.	MAF_INRAE=36.667;MAF_USDA=33.333
NC_035077.1	9078903	.	C	G	.	.	MAF_INRAE=9.167;MAF_USDA=25.0
NC_035077.1	9078919	.	C	T	.	.	MAF_USDA=2.083
NC_035077.1	9078936	.	C	A	.	.	MAF_INRAE=27.5;MAF_USDA=21.176
NC_035077.1	9078937	.	A	C	.	.	MAF_USDA=1.639
NC_035077.1	9078980	.	A	G	.	.	MAF_INRAE=13.291;MAF_USDA=39.412
NC_035077.1	9078983	.	A	C	.	.	MAF_USDA=1.639
NC_035077.1	9079002	.	A	T	.	.	MAF_USDA=1.639
NC_035077.1	9079048	.	T	G	.	.	MAF_INRAE=13.291;MAF_USDA=41.176
NC_035077.1	9079059	.	G	T	.	.	MAF_USDA=1.639
NC_035077.1	9079081	.	C	T	.	.	MAF_USDA=3.279
NC_035077.1	9079235	.	A	G	.	.	MAF_USDA=2.083
NC_035077.1	9079358	.	A	G	.	.	MAF_USDA=15.574
NC_035077.1	9079397	.	G	A	.	.	MAF_USDA=3.279
NC_035077.1	9079481	.	A	G	.	.	MAF_USDA=4.098
NC_035077.1	9079482	.	G	T	.	.	MAF_USDA=1.639
NC_035077.1	9079529	.	C	T	.	.	MAF_USDA=21.765
NC_035077.1	9079531	.	C	A	.	.	MAF_USDA=2.459
NC_035077.1	9079533	.	A	T	.	.	MAF_USDA=2.459
NC_035077.1	9079608	.	C	T	.	.	MAF_USDA=5.738
NC_035077.1	9079638	.	T	C	.	.	MAF_INRAE=13.924;MAF_USDA=42.941
NC_035077.1	9079742	.	C	A	.	.	MAF_INRAE=4.167;MAF_USDA=22.917
NC_035077.1	9079778	.	C	A	.	.	MAF_INRAE=26.667
NC_035077.1	9079861	.	G	A	.	.	MAF_INRAE=5.833;MAF_USDA=35.119
NC_035077.1	9079967	.	C	A	.	.	MAF_USDA=20.833
NC_035077.1	9079977	.	T	C	.	.	MAF_USDA=20.833
NC_035077.1	9079991	.	C	A	.	.	MAF_USDA=20.833
NC_035077.1	9080012	.	T	A	.	.	MAF_USDA=20.833
NC_035077.1	9080080	.	G	A	.	.	MAF_USDA=14.583
NC_035077.1	9080146	.	A	C	.	.	MAF_INRAE=26.316;MAF_USDA=22.917
NC_035077.1	9080283	.	A	G	.	.	MAF_INRAE=26.316;MAF_USDA=22.917
NC_035077.1	9080296	.	C	A	.	.	MAF_INRAE=26.316;MAF_USDA=22.917
NC_035077.1	9080297	.	A	T	.	.	MAF_USDA=22.917
NC_035077.1	9080308	.	T	C	.	.	MAF_INRAE=26.316;MAF_USDA=22.917
NC_035077.1	9080312	.	G	T	.	.	MAF_INRAE=5.263;MAF_USDA=4.167
NC_035077.1	9080409	.	C	G	.	.	MAF_INRAE=5.263;MAF_USDA=4.167
NC_035077.1	9080426	.	C	T	.	.	MAF_INRAE=26.316;MAF_USDA=22.917
NC_035077.1	9080454	.	A	C	.	.	MAF_INRAE=26.316;MAF_USDA=22.917
NC_035077.1	9080579	.	C	T	.	.	MAF_INRAE=5.263;MAF_USDA=6.25
NC_035077.1	9080656	.	A	G	.	.	MAF_INRAE=5.263
NC_035077.1	9080662	.	C	A	.	.	MAF_USDA=4.167
NC_035077.1	9080663	.	T	C	.	.	MAF_USDA=2.083
NC_035077.1	9080673	.	T	C	.	.	MAF_INRAE=26.316;MAF_USDA=27.083
NC_035077.1	9080679	.	A	G	.	.	MAF_INRAE=26.316;MAF_USDA=22.917
NC_035077.1	9080720	.	A	C	.	.	MAF_INRAE=26.316;MAF_USDA=22.917
NC_035077.1	9080965	.	A	G	.	.	MAF_INRAE=19.167;MAF_USDA=21.176
NC_035077.1	9081095	.	C	T	.	.	MAF_INRAE=5.0
NC_035077.1	9081099	.	C	T	.	.	MAF_USDA=1.639
NC_035077.1	9081112	.	T	G	.	.	MAF_INRAE=32.278;MAF_USDA=22.353
NC_035077.1	9081119	.	C	T	.	.	MAF_INRAE=11.392;MAF_USDA=38.824
NC_035077.1	9081151	.	C	T	.	.	MAF_USDA=38.69
NC_035077.1	9081157	.	G	A	.	.	MAF_USDA=24.405
NC_035077.1	9081187	.	G	A	.	.	MAF_USDA=15.254
NC_035077.1	9081268	.	C	T	.	.	MAF_USDA=1.667
NC_035077.1	9081392	.	G	A	.	.	MAF_USDA=1.639
NC_035077.1	9081395	.	G	A	.	.	MAF_USDA=1.765
NC_035077.1	9081407	.	A	C	.	.	MAF_INRAE=32.911;MAF_USDA=50.0
NC_035077.1	9081424	.	T	C	.	.	MAF_INRAE=22.5;MAF_USDA=4.098
NC_035077.1	9081490	.	G	T	.	.	MAF_INRAE=29.167;MAF_USDA=26.471
NC_035077.1	9081543	.	T	C	.	.	MAF_INRAE=21.667;MAF_USDA=8.824
NC_035077.1	9081568	.	T	C	.	.	MAF_INRAE=21.667;MAF_USDA=22.941
NC_035077.1	9081579	.	G	T	.	.	MAF_USDA=3.279
NC_035077.1	9081610	.	C	T	.	.	MAF_INRAE=5.263;MAF_USDA=11.765
NC_035077.1	9081618	.	G	T	.	.	MAF_USDA=1.639
NC_035077.1	9081654	.	C	T	.	.	MAF_INRAE=17.089;MAF_USDA=45.294
NC_035077.1	9081671	.	C	T	.	.	MAF_INRAE=17.089;MAF_USDA=40.0
NC_035077.1	9081714	.	G	A	.	.	MAF_INRAE=5.063;MAF_USDA=4.167
NC_035077.1	9081778	.	A	G	.	.	MAF_USDA=13.934
NC_035077.1	9081804	.	G	T	.	.	MAF_USDA=15.574
NC_035077.1	9081879	.	A	C	.	.	MAF_USDA=10.241
NC_035077.1	9082464	.	G	T	.	.	MAF_INRAE=34.177;MAF_USDA=35.294
NC_035077.1	9082468	.	C	T	.	.	MAF_INRAE=2.5;MAF_USDA=15.882
NC_035077.1	9082517	.	A	T	.	.	MAF_INRAE=17.089;MAF_USDA=40.0
NC_035077.1	9082520	.	G	T	.	.	MAF_USDA=1.639
NC_035077.1	9082532	.	T	A	.	.	MAF_INRAE=22.785;MAF_USDA=9.412
NC_035077.1	9082553	.	G	C	.	.	MAF_INRAE=5.263;MAF_USDA=11.176
NC_035077.1	9082629	.	A	C	.	.	MAF_USDA=1.639
NC_035077.1	9082663	.	C	T	.	.	MAF_INRAE=10.127;MAF_USDA=24.118
NC_035077.1	9082749	.	C	T	.	.	MAF_INRAE=6.962;MAF_USDA=17.059
NC_035077.1	9082798	.	G	A	.	.	MAF_INRAE=13.924
NC_035077.1	9082819	.	G	A	.	.	MAF_INRAE=5.0
NC_035077.1	9082834	.	A	T	.	.	MAF_USDA=15.574
NC_035077.1	9082854	.	TG	TA	.	.	MAF_USDA=27.083
NC_035077.1	9082855	.	G	A	.	.	MAF_INRAE=17.089
NC_035077.1	9082857	.	C	A	.	.	MAF_USDA=1.765
NC_035077.1	9082858	.	A	C	.	.	MAF_USDA=1.765
NC_035077.1	9082887	.	G	A	.	.	MAF_USDA=1.639
NC_035077.1	9082899	.	T	C	.	.	MAF_INRAE=6.962;MAF_USDA=17.059
NC_035077.1	9082912	.	A	C	.	.	MAF_USDA=1.639
NC_035077.1	9083027	.	C	A	.	.	MAF_INRAE=22.5;MAF_USDA=9.524
NC_035077.1	9083032	.	C	G	.	.	MAF_INRAE=22.5;MAF_USDA=9.412
NC_035077.1	9083039	.	T	A	.	.	MAF_INRAE=36.667
NC_035077.1	9083059	.	C	A	.	.	MAF_INRAE=34.177;MAF_USDA=38.824
NC_035077.1	9083100	.	C	A	.	.	MAF_INRAE=6.962;MAF_USDA=15.294
NC_035077.1	9083105	.	A	C	.	.	MAF_INRAE=5.063;MAF_USDA=7.059
NC_035077.1	9083127	.	T	C	.	.	MAF_INRAE=2.5;MAF_USDA=18.75
NC_035077.1	9083128	.	G	A	.	.	MAF_INRAE=5.0
NC_035077.1	9083170	.	T	C	.	.	MAF_INRAE=10.127;MAF_USDA=24.118
NC_035077.1	9083190	.	C	A	.	.	MAF_USDA=17.059
NC_035077.1	9083262	.	T	G	.	.	MAF_INRAE=2.5;MAF_USDA=31.176
NC_035077.1	9083391	.	G	T	.	.	MAF_USDA=29.167
NC_035077.1	9083417	.	A	G	.	.	MAF_INRAE=6.667;MAF_USDA=27.083
NC_035077.1	9083421	.	G	A	.	.	MAF_INRAE=39.167;MAF_USDA=39.583
NC_035077.1	9083423	.	T	G	.	.	MAF_USDA=14.118
NC_035077.1	9083454	.	G	C	.	.	MAF_USDA=13.529
NC_035077.1	9083470	.	A	G	.	.	MAF_INRAE=2.5
NC_035077.1	9083480	.	G	A	.	.	MAF_INRAE=4.43;MAF_USDA=6.471
NC_035077.1	9083488	.	G	T	.	.	MAF_INRAE=8.228;MAF_USDA=20.588
NC_035077.1	9083533	.	C	A	.	.	MAF_USDA=13.115
NC_035077.1	9083537	.	T	A	.	.	MAF_USDA=11.475
NC_035077.1	9083539	.	C	A	.	.	MAF_USDA=11.475
NC_035077.1	9083564	.	C	A	.	.	MAF_USDA=4.167
NC_035077.1	9083565	.	G	A	.	.	MAF_USDA=5.738
NC_035077.1	9083655	.	T	G	.	.	MAF_INRAE=2.5;MAF_USDA=16.667
NC_035077.1	9083669	.	A	G	.	.	MAF_INRAE=2.5;MAF_USDA=16.667
NC_035077.1	9083728	.	A	C	.	.	MAF_INRAE=7.5;MAF_USDA=37.059
NC_035077.1	9083824	.	C	A	.	.	MAF_INRAE=22.5;MAF_USDA=1.639
NC_035077.1	9083825	.	C	T	.	.	MAF_INRAE=17.722;MAF_USDA=30.588
NC_035077.1	9083834	.	C	T	.	.	MAF_INRAE=5.063;MAF_USDA=3.529
NC_035077.1	9083836	.	T	C	.	.	MAF_INRAE=11.667;MAF_USDA=10.417
NC_035077.1	9083844	.	C	T	.	.	MAF_USDA=1.639
NC_035077.1	9083855	.	A	C	.	.	MAF_INRAE=26.316;MAF_USDA=38.235
NC_035077.1	9083861	.	G	T	.	.	MAF_USDA=3.279
NC_035077.1	9083915	.	C	G	.	.	MAF_USDA=3.279
NC_035077.1	9083941	.	G	A	.	.	MAF_INRAE=5.0;MAF_USDA=11.765
NC_035077.1	9083978	.	G	A	.	.	MAF_USDA=5.738
NC_035077.1	9083998	.	T	A	.	.	MAF_USDA=5.738
NC_035077.1	9084040	.	T	C	.	.	MAF_USDA=5.738
NC_035077.1	9084099	.	T	C	.	.	MAF_INRAE=6.962;MAF_USDA=15.294
NC_035077.1	9084136	.	T	G	.	.	MAF_INRAE=5.063;MAF_USDA=5.294
NC_035077.1	9084159	.	C	T	.	.	MAF_INRAE=22.5;MAF_USDA=10.0
NC_035077.1	9084162	.	A	C	.	.	MAF_INRAE=6.667;MAF_USDA=27.647
NC_035077.1	9084246	.	G	T	.	.	MAF_USDA=3.279
NC_035077.1	9084273	.	T	G	.	.	MAF_INRAE=1.667;MAF_USDA=5.294
NC_035077.1	9084337	.	T	G	.	.	MAF_USDA=6.471
NC_035077.1	9084364	.	T	C	.	.	MAF_INRAE=17.089;MAF_USDA=40.0
NC_035077.1	9084405	.	T	C	.	.	MAF_USDA=15.574
NC_035077.1	9084516	.	G	T	.	.	MAF_INRAE=6.962;MAF_USDA=15.882
NC_035077.1	9084593	.	C	T	.	.	MAF_INRAE=10.127;MAF_USDA=24.706
NC_035077.1	9084594	.	G	A	.	.	MAF_INRAE=23.333;MAF_USDA=9.412
NC_035077.1	9084674	.	T	C	.	.	MAF_INRAE=6.962;MAF_USDA=15.882
NC_035077.1	9084693	.	A	C	.	.	MAF_INRAE=5.696;MAF_USDA=10.417
NC_035077.1	9084738	.	G	T	.	.	MAF_INRAE=5.0;MAF_USDA=11.176
NC_035077.1	9084743	.	C	G	.	.	MAF_USDA=1.639
NC_035077.1	9084815	.	T	G	.	.	MAF_INRAE=6.962;MAF_USDA=16.071
NC_035077.1	9084824	.	A	T	.	.	MAF_INRAE=6.962;MAF_USDA=16.071
NC_035077.1	9084832	.	C	A	.	.	MAF_USDA=5.0
NC_035077.1	9084841	.	T	A	.	.	MAF_USDA=4.167
NC_035077.1	9084862	.	T	G	.	.	MAF_USDA=5.738
NC_035077.1	9084911	.	G	T	.	.	MAF_INRAE=6.962;MAF_USDA=15.882
NC_035077.1	9084915	.	T	A	.	.	MAF_INRAE=22.5;MAF_USDA=9.412
NC_035077.1	9084919	.	G	T	.	.	MAF_USDA=4.706
NC_035077.1	9084929	.	C	T	.	.	MAF_INRAE=34.177;MAF_USDA=40.588
NC_035077.1	9084963	.	C	T	.	.	MAF_INRAE=36.667;MAF_USDA=40.0
NC_035077.1	9085041	.	G	A	.	.	MAF_USDA=4.098
NC_035077.1	9085196	.	T	C	.	.	MAF_INRAE=22.5;MAF_USDA=8.824
NC_035077.1	9085210	.	A	G	.	.	MAF_INRAE=5.063;MAF_USDA=6.471
NC_035077.1	9085289	.	C	T	.	.	MAF_INRAE=22.152;MAF_USDA=48.824
NC_035077.1	9085318	.	G	C	.	.	MAF_USDA=15.574
NC_035077.1	9085333	.	T	C	.	.	MAF_INRAE=6.962;MAF_USDA=17.647
NC_035077.1	9085336	.	T	C	.	.	MAF_INRAE=20.833;MAF_USDA=45.882
NC_035077.1	9085342	.	A	G	.	.	MAF_INRAE=12.025;MAF_USDA=12.353
NC_035077.1	9085349	.	A	T	.	.	MAF_USDA=15.574
NC_035077.1	9085351	.	G	T	.	.	MAF_INRAE=39.241;MAF_USDA=25.294
NC_035077.1	9085387	.	G	A	.	.	MAF_INRAE=22.152;MAF_USDA=48.824
NC_035077.1	9085452	.	G	A	.	.	MAF_INRAE=5.696;MAF_USDA=10.417
NC_035077.1	9085482	.	G	A	.	.	MAF_INRAE=22.152;MAF_USDA=47.647
NC_035077.1	9085538	.	G	A	.	.	MAF_USDA=6.471
NC_035077.1	9085545	.	G	T	.	.	MAF_INRAE=5.063;MAF_USDA=7.059
NC_035077.1	9085562	.	T	C	.	.	MAF_INRAE=21.667;MAF_USDA=10.0
NC_035077.1	9085686	.	A	C	.	.	MAF_INRAE=14.557;MAF_USDA=32.941
NC_035077.1	9085717	.	A	G	.	.	MAF_USDA=2.459
NC_035077.1	9085727	.	A	G	.	.	MAF_INRAE=6.962;MAF_USDA=15.882
NC_035077.1	9085751	.	T	C	.	.	MAF_USDA=1.639
NC_035077.1	9085755	.	C	T	.	.	MAF_USDA=14.754
NC_035077.1	9085806	.	G	A	.	.	MAF_INRAE=15.19;MAF_USDA=35.294
NC_035077.1	9085846	.	A	C	.	.	MAF_INRAE=15.19;MAF_USDA=34.706
NC_035077.1	9085865	.	A	G	.	.	MAF_INRAE=22.5;MAF_USDA=8.824
NC_035077.1	9085866	.	A	G	.	.	MAF_USDA=3.279
NC_035077.1	9085884	.	G	T	.	.	MAF_INRAE=22.5;MAF_USDA=9.412
NC_035077.1	9085885	.	G	A	.	.	MAF_USDA=4.918
NC_035077.1	9085962	.	T	C	.	.	MAF_INRAE=23.418;MAF_USDA=47.647
NC_035077.1	9086033	.	A	T	.	.	MAF_INRAE=22.5;MAF_USDA=9.412
NC_035077.1	9086113	.	C	T	.	.	MAF_INRAE=16.456;MAF_USDA=34.706
NC_035077.1	9086222	.	A	C	.	.	MAF_INRAE=16.456;MAF_USDA=34.706
NC_035077.1	9086227	.	G	T	.	.	MAF_USDA=2.459
NC_035077.1	9086428	.	C	G	.	.	MAF_INRAE=6.962;MAF_USDA=17.059
NC_035077.1	9086530	.	G	A	.	.	MAF_INRAE=40.506;MAF_USDA=27.059
NC_035077.1	9086555	.	C	T	.	.	MAF_INRAE=22.5;MAF_USDA=1.639
NC_035077.1	9086585	.	C	T	.	.	MAF_USDA=1.639
NC_035077.1	9086620	.	G	A	.	.	MAF_USDA=1.639
NC_035077.1	9086641	.	G	A	.	.	MAF_INRAE=3.333;MAF_USDA=5.882
NC_035077.1	9086798	.	G	T	.	.	MAF_USDA=2.459
NC_035077.1	9086851	.	G	A	.	.	MAF_USDA=2.459
NC_035077.1	9086896	.	T	G	.	.	MAF_INRAE=22.5;MAF_USDA=9.412
NC_035077.1	9086904	.	T	G	.	.	MAF_USDA=2.459
NC_035077.1	9087013	.	G	T	.	.	MAF_INRAE=15.789;MAF_USDA=10.417
NC_035077.1	9087065	.	A	T	.	.	MAF_USDA=2.459
NC_035077.1	9087085	.	A	C	.	.	MAF_INRAE=40.506;MAF_USDA=36.905
NC_035077.1	9087145	.	T	C	.	.	MAF_INRAE=5.696;MAF_USDA=8.333
NC_035077.1	9087159	.	A	C	.	.	MAF_INRAE=5.696;MAF_USDA=10.417
NC_035077.1	9087238	.	G	T	.	.	MAF_INRAE=22.5;MAF_USDA=9.412
NC_035077.1	9087300	.	C	T	.	.	MAF_INRAE=2.5
NC_035077.1	9087303	.	A	T	.	.	MAF_INRAE=2.5
NC_035077.1	9087304	.	C	G	.	.	MAF_INRAE=2.5
NC_035077.1	9087434	.	C	T	.	.	MAF_INRAE=16.456;MAF_USDA=37.349
NC_035077.1	9087452	.	A	G	.	.	MAF_INRAE=23.418;MAF_USDA=47.024
NC_035077.1	9087477	.	A	C	.	.	MAF_INRAE=39.873;MAF_USDA=38.095
NC_035077.1	9087520	.	G	T	.	.	MAF_INRAE=48.734;MAF_USDA=13.095
NC_035077.1	9087542	.	C	T	.	.	MAF_INRAE=40.506;MAF_USDA=39.286
NC_035077.1	9087564	.	C	T	.	.	MAF_INRAE=40.506;MAF_USDA=38.69
NC_035077.1	9087588	.	C	T	.	.	MAF_INRAE=5.063;MAF_USDA=7.143
NC_035077.1	9087708	.	C	T	.	.	MAF_INRAE=6.962;MAF_USDA=16.867
NC_035077.1	9087748	.	G	T	.	.	MAF_INRAE=3.333;MAF_USDA=4.762
NC_035077.1	9087761	.	A	G	.	.	MAF_USDA=5.833
NC_035077.1	9087864	.	C	T	.	.	MAF_INRAE=40.506;MAF_USDA=39.286
NC_035077.1	9087923	.	G	C	.	.	MAF_INRAE=22.5;MAF_USDA=10.833
NC_035077.1	9087951	.	C	T	.	.	MAF_INRAE=19.62;MAF_USDA=10.119
NC_035077.1	9087971	.	G	A	.	.	MAF_INRAE=5.063;MAF_USDA=7.143
NC_035077.1	9088037	.	A	G	.	.	MAF_INRAE=16.456;MAF_USDA=35.119
NC_035077.1	9088053	.	C	T	.	.	MAF_INRAE=6.667;MAF_USDA=39.583
NC_035077.1	9088076	.	T	C	.	.	MAF_INRAE=6.962;MAF_USDA=16.667
NC_035077.1	9088080	.	T	G	.	.	MAF_INRAE=2.5;MAF_USDA=16.071
NC_035077.1	9088089	.	C	G	.	.	MAF_INRAE=23.418;MAF_USDA=48.214
NC_035077.1	9088137	.	G	A	.	.	MAF_USDA=4.167
NC_035077.1	9088155	.	C	T	.	.	MAF_USDA=3.333
NC_035077.1	9088179	.	G	C	.	.	MAF_INRAE=22.5;MAF_USDA=10.833
NC_035077.1	9088187	.	C	T	.	.	MAF_INRAE=3.333;MAF_USDA=5.952
NC_035077.1	9088397	.	G	T	.	.	MAF_INRAE=23.418;MAF_USDA=47.619
NC_035077.1	9088426	.	G	C	.	.	MAF_INRAE=6.962;MAF_USDA=16.667
NC_035077.1	9088438	.	C	G	.	.	MAF_INRAE=22.5;MAF_USDA=11.667
NC_035077.1	9088465	.	T	C	.	.	MAF_INRAE=24.051;MAF_USDA=47.024
NC_035077.1	9088521	.	A	C	.	.	MAF_INRAE=24.051;MAF_USDA=48.214
NC_035077.1	9088552	.	G	T	.	.	MAF_USDA=1.667
NC_035077.1	9088581	.	A	C	.	.	MAF_INRAE=23.418;MAF_USDA=47.619
NC_035077.1	9088637	.	A	T	.	.	MAF_INRAE=22.5;MAF_USDA=10.833
NC_035077.1	9088703	.	G	A	.	.	MAF_USDA=2.459
NC_035077.1	9088706	.	G	A	.	.	MAF_INRAE=24.051;MAF_USDA=46.471
NC_035077.1	9088713	.	G	T	.	.	MAF_INRAE=22.5;MAF_USDA=10.656
NC_035077.1	9088726	.	C	A	.	.	MAF_USDA=4.098
NC_035077.1	9088796	.	C	T	.	.	MAF_USDA=1.667
NC_035077.1	9088811	.	C	A	.	.	MAF_INRAE=16.456;MAF_USDA=36.905
NC_035077.1	9088973	.	G	T	.	.	MAF_INRAE=23.418;MAF_USDA=45.833
NC_035077.1	9089009	.	C	T	.	.	MAF_USDA=1.639
NC_035077.1	9089041	.	G	A	.	.	MAF_USDA=13.934
NC_035077.1	9089043	.	G	A	.	.	MAF_USDA=13.934
NC_035077.1	9089085	.	G	A	.	.	MAF_INRAE=1.667
NC_035077.1	9089859	.	C	A	.	.	MAF_USDA=16.667
NC_035077.1	9089995	.	G	T	.	.	MAF_USDA=8.333
NC_035077.1	9090044	.	C	A	.	.	MAF_USDA=2.083
NC_035077.1	9090096	.	G	T	.	.	MAF_INRAE=3.333
NC_035077.1	9090097	.	C	T	.	.	MAF_INRAE=6.667
NC_035077.1	9090148	.	T	C	.	.	MAF_INRAE=5.063;MAF_USDA=4.167
NC_035077.1	9090149	.	T	C	.	.	MAF_INRAE=5.0;MAF_USDA=4.167
NC_035077.1	9090153	.	G	A	.	.	MAF_INRAE=5.0;MAF_USDA=4.167
NC_035077.1	9090240	.	C	T	.	.	MAF_INRAE=22.785;MAF_USDA=8.333
NC_035077.1	9090280	.	G	A	.	.	MAF_INRAE=5.0
NC_035077.1	9090314	.	T	G	.	.	MAF_INRAE=40.506;MAF_USDA=33.333
NC_035077.1	9090335	.	A	T	.	.	MAF_INRAE=22.5;MAF_USDA=10.0
NC_035077.1	9090337	.	G	C	.	.	MAF_INRAE=22.5;MAF_USDA=18.824
NC_035077.1	9090342	.	A	C	.	.	MAF_USDA=1.639
NC_035077.1	9090353	.	G	T	.	.	MAF_INRAE=40.506;MAF_USDA=27.647
NC_035077.1	9090363	.	G	T	.	.	MAF_INRAE=40.506;MAF_USDA=27.647
NC_035077.1	9090364	.	A	C	.	.	MAF_INRAE=45.0;MAF_USDA=27.647
NC_035077.1	9090374	.	C	A	.	.	MAF_USDA=3.279
NC_035077.1	9090381	.	C	T	.	.	MAF_INRAE=12.658;MAF_USDA=42.353
NC_035077.1	9090401	.	A	G	.	.	MAF_INRAE=17.722;MAF_USDA=50.0
NC_035077.1	9090430	.	G	C	.	.	MAF_INRAE=35.443;MAF_USDA=44.706
NC_035077.1	9090441	.	G	A	.	.	MAF_INRAE=22.785;MAF_USDA=13.529
NC_035077.1	9090449	.	G	A	.	.	MAF_INRAE=22.785;MAF_USDA=13.529
NC_035077.1	9090500	.	C	T	.	.	MAF_USDA=1.639
NC_035077.1	9090585	.	G	A	.	.	MAF_INRAE=10.526;MAF_USDA=8.333
NC_035077.1	9090632	.	C	A	.	.	MAF_USDA=1.639
NC_035077.1	9090668	.	C	A	.	.	MAF_INRAE=5.263;MAF_USDA=4.167
NC_035077.1	9090679	.	A	T	.	.	MAF_INRAE=23.418;MAF_USDA=42.353
NC_035077.1	9090685	.	G	A	.	.	MAF_INRAE=5.696;MAF_USDA=10.417
NC_035077.1	9090741	.	C	G	.	.	MAF_USDA=5.294
NC_035077.1	9090800	.	G	T	.	.	MAF_INRAE=36.076;MAF_USDA=35.882
NC_035077.1	9090930	.	C	T	.	.	MAF_INRAE=23.418;MAF_USDA=12.941
NC_035077.1	9090960	.	T	C	.	.	MAF_INRAE=4.43;MAF_USDA=7.059
NC_035077.1	9090990	.	T	A	.	.	MAF_INRAE=22.152;MAF_USDA=12.941
NC_035077.1	9091033	.	G	T	.	.	MAF_INRAE=22.785;MAF_USDA=12.353
NC_035077.1	9091222	.	T	A	.	.	MAF_INRAE=27.848;MAF_USDA=16.667
NC_035077.1	9091296	.	C	G	.	.	MAF_INRAE=5.063;MAF_USDA=7.059
NC_035077.1	9091383	.	G	T	.	.	MAF_USDA=4.918
NC_035077.1	9091431	.	A	G	.	.	MAF_INRAE=12.658;MAF_USDA=44.706
NC_035077.1	9091439	.	G	A	.	.	MAF_USDA=2.459
NC_035077.1	9091441	.	T	G	.	.	MAF_INRAE=21.053;MAF_USDA=27.059
NC_035077.1	9091446	.	T	A	.	.	MAF_INRAE=15.789;MAF_USDA=12.941
NC_035077.1	9091490	.	A	G	.	.	MAF_INRAE=5.063;MAF_USDA=13.529
NC_035077.1	9091491	.	C	T	.	.	MAF_INRAE=5.0;MAF_USDA=13.529
NC_035077.1	9091530	.	G	A	.	.	MAF_USDA=1.176
NC_035077.1	9091541	.	G	A	.	.	MAF_INRAE=40.506;MAF_USDA=27.059
NC_035077.1	9091564	.	T	C	.	.	MAF_INRAE=5.263;MAF_USDA=12.353
NC_035077.1	9091621	.	T	C	.	.	MAF_INRAE=12.658;MAF_USDA=48.824
NC_035077.1	9091698	.	A	C	.	.	MAF_USDA=4.098
NC_035077.1	9091703	.	T	C	.	.	MAF_USDA=1.176
NC_035077.1	9091741	.	G	A	.	.	MAF_INRAE=22.5;MAF_USDA=1.639
NC_035077.1	9091790	.	G	C	.	.	MAF_INRAE=40.506;MAF_USDA=26.471
NC_035077.1	9091795	.	C	T	.	.	MAF_INRAE=40.506;MAF_USDA=27.647
NC_035077.1	9091814	.	T	C	.	.	MAF_USDA=3.279
NC_035077.1	9091854	.	C	T	.	.	MAF_USDA=1.639
NC_035077.1	9091856	.	T	G	.	.	MAF_INRAE=40.506;MAF_USDA=27.647
NC_035077.1	9091966	.	A	G	.	.	MAF_USDA=11.765
NC_035077.1	9091972	.	A	G	.	.	MAF_INRAE=40.506;MAF_USDA=28.235
NC_035077.1	9092033	.	G	C	.	.	MAF_USDA=2.083
NC_035077.1	9092038	.	A	C	.	.	MAF_USDA=4.167
NC_035077.1	9092057	.	G	T	.	.	MAF_INRAE=5.063;MAF_USDA=4.167
NC_035077.1	9092099	.	G	T	.	.	MAF_INRAE=40.506;MAF_USDA=27.647
NC_035077.1	9092136	.	T	C	.	.	MAF_INRAE=40.506;MAF_USDA=27.059
NC_035077.1	9092159	.	C	T	.	.	MAF_INRAE=40.506;MAF_USDA=28.235
NC_035077.1	9092190	.	G	A	.	.	MAF_INRAE=22.5;MAF_USDA=11.765
NC_035077.1	9092215	.	G	A	.	.	MAF_INRAE=41.139;MAF_USDA=27.647
NC_035077.1	9092229	.	T	C	.	.	MAF_INRAE=22.785;MAF_USDA=12.353
NC_035077.1	9092258	.	C	T	.	.	MAF_INRAE=43.038;MAF_USDA=27.647
NC_035077.1	9092284	.	C	T	.	.	MAF_USDA=3.279
NC_035077.1	9092292	.	G	A	.	.	MAF_INRAE=26.316;MAF_USDA=27.647
NC_035077.1	9092298	.	A	C	.	.	MAF_INRAE=26.316;MAF_USDA=27.647
NC_035077.1	9092318	.	G	A	.	.	MAF_INRAE=26.316;MAF_USDA=27.647
NC_035077.1	9092319	.	G	C	.	.	MAF_USDA=27.647
NC_035077.1	9092325	.	T	C	.	.	MAF_INRAE=26.316;MAF_USDA=27.647
NC_035077.1	9092328	.	C	T	.	.	MAF_USDA=1.639
NC_035077.1	9092329	.	G	A	.	.	MAF_USDA=3.279
NC_035077.1	9092385	.	T	C	.	.	MAF_INRAE=36.076;MAF_USDA=42.941
NC_035077.1	9092402	.	C	T	.	.	MAF_INRAE=41.139;MAF_USDA=26.471
NC_035077.1	9092424	.	G	A	.	.	MAF_INRAE=41.139;MAF_USDA=26.471
NC_035077.1	9092453	.	T	C	.	.	MAF_INRAE=41.139;MAF_USDA=27.059
NC_035077.1	9092474	.	C	T	.	.	MAF_INRAE=41.139;MAF_USDA=25.882
NC_035077.1	9092575	.	G	T	.	.	MAF_USDA=4.167
NC_035077.1	9092591	.	G	A	.	.	MAF_INRAE=23.333;MAF_USDA=11.905
NC_035077.1	9092594	.	A	G	.	.	MAF_USDA=1.667
NC_035077.1	9092659	.	A	T	.	.	MAF_INRAE=41.139;MAF_USDA=27.647
NC_035077.1	9092660	.	A	T	.	.	MAF_INRAE=45.833;MAF_USDA=27.647
NC_035077.1	9092666	.	G	T	.	.	MAF_INRAE=36.076;MAF_USDA=10.588
NC_035077.1	9092706	.	A	C	.	.	MAF_INRAE=18.354;MAF_USDA=45.294
NC_035077.1	9092736	.	C	A	.	.	MAF_INRAE=5.063;MAF_USDA=5.882
NC_035077.1	9092864	.	A	C	.	.	MAF_INRAE=40.506;MAF_USDA=31.176
NC_035077.1	9092897	.	T	A	.	.	MAF_INRAE=5.263;MAF_USDA=10.0
NC_035077.1	9092952	.	G	A	.	.	MAF_INRAE=18.354;MAF_USDA=48.235
NC_035077.1	9093129	.	G	T	.	.	MAF_USDA=3.529
NC_035077.1	9093131	.	T	A	.	.	MAF_USDA=3.529
NC_035077.1	9093160	.	G	A	.	.	MAF_USDA=2.459
NC_035077.1	9093203	.	T	G	.	.	MAF_USDA=27.083
NC_035077.1	9093205	.	A	T	.	.	MAF_USDA=29.167
NC_035077.1	9093291	.	C	G	.	.	MAF_USDA=39.583
NC_035077.1	9093297	.	C	A	.	.	MAF_USDA=4.167
NC_035077.1	9093301	.	A	G	.	.	MAF_USDA=3.279
NC_035077.1	9093315	.	T	C	.	.	MAF_USDA=2.459
NC_035077.1	9093319	.	A	G	.	.	MAF_USDA=2.5
NC_035077.1	9093382	.	A	G	.	.	MAF_USDA=3.333
NC_035077.1	9093394	.	T	G	.	.	MAF_USDA=2.381
NC_035077.1	9093412	.	G	A	.	.	MAF_INRAE=3.333;MAF_USDA=4.118
NC_035077.1	9093515	.	A	G	.	.	MAF_INRAE=18.354;MAF_USDA=47.059
NC_035077.1	9093552	.	CTGC	CTGT	.	.	MAF_USDA=25.0
NC_035077.1	9093555	.	C	T	.	.	MAF_INRAE=3.333
NC_035077.1	9093637	.	A	C	.	.	MAF_INRAE=22.5;MAF_USDA=14.754
NC_035077.1	9093835	.	G	A	.	.	MAF_INRAE=15.0;MAF_USDA=31.176
NC_035077.1	9093951	.	C	T	.	.	MAF_USDA=5.738
NC_035077.1	9094047	.	G	C	.	.	MAF_INRAE=38.608;MAF_USDA=27.647
NC_035077.1	9094142	.	T	A	.	.	MAF_INRAE=5.063;MAF_USDA=18.824
NC_035077.1	9094193	.	G	T	.	.	MAF_USDA=11.31
NC_035077.1	9094195	.	C	A	.	.	MAF_INRAE=21.053;MAF_USDA=45.833
NC_035077.1	9094205	.	G	A	.	.	MAF_USDA=5.833
NC_035077.1	9094219	.	A	G	.	.	MAF_USDA=4.237
NC_035077.1	9094250	.	A	C	.	.	MAF_USDA=2.083
NC_035077.1	9094322	.	T	C	.	.	MAF_USDA=5.882
NC_035077.1	9094344	.	T	C	.	.	MAF_USDA=1.667
NC_035077.1	9094510	.	A	T	.	.	MAF_USDA=1.176
NC_035077.1	9094554	.	C	T	.	.	MAF_INRAE=6.667;MAF_USDA=37.5
NC_035077.1	9094668	.	T	A	.	.	MAF_USDA=12.353
NC_035077.1	9094719	.	G	T	.	.	MAF_USDA=1.176
NC_035077.1	9094773	.	C	T	.	.	MAF_INRAE=22.785;MAF_USDA=7.647
NC_035077.1	9094803	.	C	A	.	.	MAF_USDA=4.098
NC_035077.1	9094817	.	C	A	.	.	MAF_USDA=4.918
NC_035077.1	9094857	.	T	G	.	.	MAF_USDA=2.459
NC_035077.1	9094858	.	C	T	.	.	MAF_USDA=2.459
NC_035077.1	9094877	.	T	C	.	.	MAF_INRAE=18.354;MAF_USDA=15.294
NC_035077.1	9094912	.	T	G	.	.	MAF_USDA=1.639
NC_035077.1	9094924	.	T	C	.	.	MAF_INRAE=1.667
NC_035077.1	9095074	.	T	G	.	.	MAF_INRAE=11.667;MAF_USDA=22.353
NC_035077.1	9095243	.	T	C	.	.	MAF_INRAE=5.263;MAF_USDA=12.353
NC_035077.1	9095387	.	G	T	.	.	MAF_USDA=6.557
NC_035077.1	9095389	.	G	A	.	.	MAF_USDA=6.557
NC_035077.1	9095568	.	A	T	.	.	MAF_USDA=11.176
NC_035077.1	9095609	.	T	G	.	.	MAF_USDA=4.918
NC_035077.1	9095638	.	A	C	.	.	MAF_INRAE=9.494;MAF_USDA=11.176
NC_035077.1	9095765	.	C	T	.	.	MAF_INRAE=5.696;MAF_USDA=10.0
NC_035077.1	9095810	.	C	A	.	.	MAF_USDA=1.639
NC_035077.1	9095857	.	A	C	.	.	MAF_INRAE=3.333;MAF_USDA=7.647
NC_035077.1	9095861	.	T	G	.	.	MAF_INRAE=35.443;MAF_USDA=34.706
NC_035077.1	9095918	.	A	G	.	.	MAF_INRAE=22.5;MAF_USDA=4.918
NC_035077.1	9096076	.	A	G	.	.	MAF_USDA=4.098
NC_035077.1	9096085	.	G	A	.	.	MAF_INRAE=36.709;MAF_USDA=34.706
NC_035077.1	9096142	.	A	G	.	.	MAF_INRAE=3.333
NC_035077.1	9096147	.	A	C	.	.	MAF_INRAE=5.263;MAF_USDA=2.353
NC_035077.1	9096181	.	T	G	.	.	MAF_INRAE=34.81;MAF_USDA=35.294
NC_035077.1	9096190	.	A	C	.	.	MAF_INRAE=5.0
NC_035077.1	9096193	.	T	G	.	.	MAF_INRAE=2.532;MAF_USDA=2.353
NC_035077.1	9096196	.	C	G	.	.	MAF_USDA=1.639
NC_035077.1	9096198	.	T	G	.	.	MAF_USDA=1.639
NC_035077.1	9096203	.	C	A	.	.	MAF_INRAE=22.5;MAF_USDA=4.918
NC_035077.1	9096217	.	T	C	.	.	MAF_USDA=3.279
NC_035077.1	9096231	.	C	A	.	.	MAF_USDA=4.098
NC_035077.1	9096241	.	A	C	.	.	MAF_USDA=5.738
NC_035077.1	9096347	.	G	T	.	.	MAF_INRAE=48.734;MAF_USDA=11.765
NC_035077.1	9096415	.	C	T	.	.	MAF_INRAE=5.263;MAF_USDA=11.176
NC_035077.1	9096450	.	A	T	.	.	MAF_USDA=2.459
NC_035077.1	9096454	.	T	G	.	.	MAF_USDA=3.279
NC_035077.1	9096501	.	G	A	.	.	MAF_USDA=1.765
NC_035077.1	9096581	.	T	A	.	.	MAF_INRAE=6.667;MAF_USDA=37.5
NC_035077.1	9096596	.	C	T	.	.	MAF_INRAE=8.861;MAF_USDA=10.588
NC_035077.1	9096678	.	C	G	.	.	MAF_USDA=7.377
NC_035077.1	9096784	.	G	A	.	.	MAF_INRAE=5.0
NC_035077.1	9096826	.	C	A	.	.	MAF_USDA=1.639
NC_035077.1	9096872	.	G	A	.	.	MAF_USDA=2.459
NC_035077.1	9097009	.	T	C	.	.	MAF_INRAE=22.5;MAF_USDA=4.918
NC_035077.1	9097128	.	T	A	.	.	MAF_INRAE=10.759;MAF_USDA=13.529
NC_035077.1	9097238	.	C	A	.	.	MAF_USDA=1.639
NC_035077.1	9097323	.	C	A	.	.	MAF_USDA=1.639
NC_035077.1	9097405	.	G	A	.	.	MAF_USDA=45.833
NC_035077.1	9097407	.	G	C	.	.	MAF_USDA=45.833
NC_035077.1	9097434	.	G	A	.	.	MAF_INRAE=10.759;MAF_USDA=13.529
NC_035077.1	9097486	.	C	A	.	.	MAF_INRAE=23.418;MAF_USDA=50.0
NC_035077.1	9097505	.	A	T	.	.	MAF_USDA=1.639
NC_035077.1	9097731	.	C	A	.	.	MAF_INRAE=21.667;MAF_USDA=4.918
NC_035077.1	9097737	.	G	A	.	.	MAF_INRAE=8.861;MAF_USDA=10.0
NC_035077.1	9097816	.	G	T	.	.	MAF_USDA=2.459
NC_035077.1	9097817	.	A	G	.	.	MAF_USDA=2.459
NC_035077.1	9097851	.	A	G	.	.	MAF_USDA=1.639
NC_035077.1	9097887	.	G	A	.	.	MAF_USDA=2.459
NC_035077.1	9098121	.	C	A	.	.	MAF_USDA=1.639
NC_035077.1	9098195	.	G	C	.	.	MAF_USDA=5.882
NC_035077.1	9098205	.	T	G	.	.	MAF_INRAE=5.263;MAF_USDA=10.588
NC_035077.1	9098449	.	G	A	.	.	MAF_USDA=1.639
NC_035077.1	9098498	.	T	C	.	.	MAF_INRAE=18.354;MAF_USDA=15.294
NC_035077.1	9098600	.	C	A	.	.	MAF_USDA=2.459
NC_035077.1	9098629	.	C	T	.	.	MAF_INRAE=41.139;MAF_USDA=24.706
NC_035077.1	9098680	.	A	T	.	.	MAF_USDA=1.639
NC_035077.1	9098778	.	T	C	.	.	MAF_USDA=6.557
NC_035077.1	9098821	.	G	A	.	.	MAF_USDA=2.459
NC_035077.1	9098828	.	A	G	.	.	MAF_INRAE=22.785;MAF_USDA=44.643
NC_035077.1	9098856	.	C	A	.	.	MAF_USDA=2.5
NC_035077.1	9098890	.	G	A	.	.	MAF_INRAE=5.263;MAF_USDA=12.941
NC_035077.1	9098962	.	T	G	.	.	MAF_INRAE=18.354;MAF_USDA=17.647
NC_035077.1	9099011	.	T	C	.	.	MAF_INRAE=6.667
NC_035077.1	9099031	.	G	A	.	.	MAF_USDA=1.639
NC_035077.1	9099082	.	G	A	.	.	MAF_USDA=1.639
NC_035077.1	9099139	.	C	T	.	.	MAF_USDA=1.639
NC_035077.1	9099165	.	A	G	.	.	MAF_INRAE=8.228;MAF_USDA=11.176
NC_035077.1	9099194	.	G	A	.	.	MAF_USDA=2.459
NC_035077.1	9099291	.	C	A	.	.	MAF_INRAE=40.0;MAF_USDA=39.412
NC_035077.1	9099444	.	A	G	.	.	MAF_INRAE=8.861;MAF_USDA=10.0
NC_035077.1	9099470	.	G	A	.	.	MAF_USDA=2.459
NC_035077.1	9099474	.	G	A	.	.	MAF_INRAE=8.861;MAF_USDA=10.0
NC_035077.1	9099480	.	C	T	.	.	MAF_INRAE=40.506;MAF_USDA=24.706
NC_035077.1	9099491	.	C	T	.	.	MAF_INRAE=1.667
NC_035077.1	9099588	.	C	T	.	.	MAF_USDA=1.639
NC_035077.1	9099589	.	C	T	.	.	MAF_USDA=2.459
NC_035077.1	9099676	.	T	A	.	.	MAF_INRAE=1.667;MAF_USDA=2.459
NC_035077.1	9099780	.	C	T	.	.	MAF_USDA=1.639
NC_035077.1	9099799	.	A	G	.	.	MAF_USDA=1.639
NC_035077.1	9099888	.	G	C	.	.	MAF_USDA=1.639
NC_035077.1	9100025	.	G	A	.	.	MAF_USDA=4.098
NC_035077.1	9100040	.	A	C	.	.	MAF_INRAE=32.911;MAF_USDA=42.353
NC_035077.1	9100193	.	C	T	.	.	MAF_INRAE=10.759;MAF_USDA=14.118
NC_035077.1	9100207	.	G	T	.	.	MAF_USDA=2.459
NC_035077.1	9100226	.	G	T	.	.	MAF_INRAE=45.833;MAF_USDA=24.706
NC_035077.1	9100230	.	G	A	.	.	MAF_USDA=1.639
NC_035077.1	9100237	.	T	G	.	.	MAF_INRAE=3.333;MAF_USDA=7.647
NC_035077.1	9100247	.	C	T	.	.	MAF_INRAE=8.228;MAF_USDA=13.529
NC_035077.1	9100291	.	G	A	.	.	MAF_USDA=4.098
NC_035077.1	9100348	.	C	T	.	.	MAF_INRAE=2.532;MAF_USDA=2.353
NC_035077.1	9100498	.	T	A	.	.	MAF_USDA=3.279
NC_035077.1	9100617	.	C	A	.	.	MAF_INRAE=39.873;MAF_USDA=24.706
NC_035077.1	9100618	.	C	T	.	.	MAF_INRAE=1.667
NC_035077.1	9100633	.	C	A	.	.	MAF_USDA=2.459
NC_035077.1	9100690	.	G	A	.	.	MAF_INRAE=32.278;MAF_USDA=41.765
NC_035077.1	9100735	.	C	T	.	.	MAF_INRAE=3.333
NC_035077.1	9100739	.	A	T	.	.	MAF_USDA=2.459
NC_035077.1	9100761	.	C	T	.	.	MAF_USDA=1.639
NC_035077.1	9100869	.	G	T	.	.	MAF_INRAE=10.759;MAF_USDA=12.941
NC_035077.1	9100924	.	T	G	.	.	MAF_USDA=2.459
NC_035077.1	9100984	.	G	A	.	.	MAF_INRAE=8.861;MAF_USDA=9.412
NC_035077.1	9101002	.	C	T	.	.	MAF_USDA=2.459
NC_035077.1	9101063	.	T	C	.	.	MAF_INRAE=21.519;MAF_USDA=8.235
NC_035077.1	9101115	.	C	A	.	.	MAF_INRAE=39.873;MAF_USDA=25.882
NC_035077.1	9101264	.	T	C	.	.	MAF_INRAE=8.861;MAF_USDA=10.0
NC_035077.1	9101378	.	C	T	.	.	MAF_INRAE=1.667
NC_035077.1	9101439	.	T	G	.	.	MAF_INRAE=1.667
NC_035077.1	9101450	.	C	T	.	.	MAF_INRAE=13.924
NC_035077.1	9101570	.	T	C	.	.	MAF_INRAE=5.263;MAF_USDA=10.588
NC_035077.1	9101614	.	C	T	.	.	MAF_INRAE=22.5;MAF_USDA=5.0
NC_035077.1	9101680	.	G	A	.	.	MAF_INRAE=40.506;MAF_USDA=24.706
NC_035077.1	9101743	.	A	T	.	.	MAF_USDA=5.738
NC_035077.1	9101746	.	C	A	.	.	MAF_INRAE=10.526
NC_035077.1	9101767	.	T	C	.	.	MAF_USDA=1.639
NC_035077.1	9101772	.	G	A	.	.	MAF_INRAE=1.667
NC_035077.1	9101797	.	G	A	.	.	MAF_INRAE=31.013;MAF_USDA=39.412
NC_035077.1	9101936	.	G	T	.	.	MAF_INRAE=40.506;MAF_USDA=24.706
NC_035077.1	9101938	.	C	T	.	.	MAF_INRAE=45.0;MAF_USDA=24.706
NC_035077.1	9101961	.	G	A	.	.	MAF_USDA=4.918
NC_035077.1	9102012	.	C	T	.	.	MAF_USDA=2.083
NC_035077.1	9102068	.	C	T	.	.	MAF_INRAE=22.785;MAF_USDA=8.235
NC_035077.1	9102098	.	A	G	.	.	MAF_USDA=1.639
NC_035077.1	9102103	.	C	T	.	.	MAF_USDA=1.639
NC_035077.1	9102120	.	A	C	.	.	MAF_INRAE=32.278;MAF_USDA=45.833
NC_035077.1	9102139	.	C	T	.	.	MAF_INRAE=5.0;MAF_USDA=4.918
NC_035077.1	9102199	.	C	G	.	.	MAF_INRAE=2.532;MAF_USDA=2.353
NC_035077.1	9102248	.	G	A	.	.	MAF_INRAE=5.0
NC_035077.1	9102258	.	G	C	.	.	MAF_INRAE=9.167
NC_035077.1	9102302	.	T	A	.	.	MAF_INRAE=34.81;MAF_USDA=40.0
NC_035077.1	9102344	.	C	G	.	.	MAF_USDA=2.083
NC_035077.1	9102354	.	T	C	.	.	MAF_USDA=2.083
NC_035077.1	9102452	.	G	A	.	.	MAF_INRAE=32.911;MAF_USDA=43.529
NC_035077.1	9102466	.	G	A	.	.	MAF_USDA=1.639
NC_035077.1	9102536	.	C	T	.	.	MAF_USDA=4.098
NC_035077.1	9102539	.	C	A	.	.	MAF_USDA=4.918
NC_035077.1	9102564	.	T	A	.	.	MAF_USDA=2.083
NC_035077.1	9102583	.	T	A	.	.	MAF_USDA=2.083
NC_035077.1	9102600	.	G	T	.	.	MAF_INRAE=40.506;MAF_USDA=22.941
NC_035077.1	9102601	.	A	T	.	.	MAF_INRAE=45.0;MAF_USDA=22.941
NC_035077.1	9102640	.	G	A	.	.	MAF_USDA=3.529
NC_035077.1	9102690	.	A	G	.	.	MAF_USDA=41.667
NC_035077.1	9102742	.	C	G	.	.	MAF_USDA=1.639
NC_035077.1	9102814	.	G	A	.	.	MAF_INRAE=23.418;MAF_USDA=8.235
NC_035077.1	9102883	.	A	T	.	.	MAF_USDA=4.167
NC_035077.1	9103147	.	C	A	.	.	MAF_INRAE=32.911;MAF_USDA=43.529
NC_035077.1	9103250	.	C	T	.	.	MAF_USDA=1.639
NC_035077.1	9103254	.	G	A	.	.	MAF_USDA=2.459
NC_035077.1	9103350	.	T	C	.	.	MAF_INRAE=23.418;MAF_USDA=45.294
NC_035077.1	9103356	.	C	T	.	.	MAF_USDA=1.639
NC_035077.1	9103430	.	C	A	.	.	MAF_INRAE=13.924;MAF_USDA=11.176
NC_035077.1	9103507	.	T	C	.	.	MAF_INRAE=20.253;MAF_USDA=5.882
NC_035077.1	9103519	.	C	T	.	.	MAF_INRAE=3.333;MAF_USDA=7.059
NC_035077.1	9103524	.	T	A	.	.	MAF_INRAE=2.532;MAF_USDA=2.353
NC_035077.1	9103525	.	A	C	.	.	MAF_USDA=1.639
NC_035077.1	9103526	.	A	T	.	.	MAF_INRAE=37.975;MAF_USDA=38.235
NC_035077.1	9103667	.	C	T	.	.	MAF_INRAE=8.861;MAF_USDA=10.0
NC_035077.1	9103695	.	A	G	.	.	MAF_INRAE=5.263;MAF_USDA=10.0
NC_035077.1	9103738	.	C	T	.	.	MAF_USDA=10.417
NC_035077.1	9103861	.	G	A	.	.	MAF_USDA=2.353
NC_035077.1	9103869	.	A	C	.	.	MAF_INRAE=32.911;MAF_USDA=40.0
NC_035077.1	9103870	.	A	C	.	.	MAF_INRAE=40.0;MAF_USDA=47.059
NC_035077.1	9103871	.	C	A	.	.	MAF_INRAE=8.861;MAF_USDA=17.059
NC_035077.1	9103872	.	C	A	.	.	MAF_INRAE=3.333;MAF_USDA=3.279
NC_035077.1	9103873	.	C	A	.	.	MAF_INRAE=3.333;MAF_USDA=1.639
NC_035077.1	9103912	.	C	T	.	.	MAF_USDA=3.279
NC_035077.1	9103968	.	T	C	.	.	MAF_INRAE=19.62;MAF_USDA=22.941
NC_035077.1	9104009	.	C	A	.	.	MAF_INRAE=18.354;MAF_USDA=22.941
NC_035077.1	9104050	.	T	A	.	.	MAF_USDA=1.639
NC_035077.1	9104128	.	A	C	.	.	MAF_INRAE=22.5;MAF_USDA=8.824
NC_035077.1	9104196	.	C	T	.	.	MAF_USDA=3.279
NC_035077.1	9104264	.	T	G	.	.	MAF_INRAE=8.861;MAF_USDA=10.0
NC_035077.1	9104312	.	A	T	.	.	MAF_INRAE=32.278;MAF_USDA=42.941
NC_035077.1	9104324	.	C	T	.	.	MAF_INRAE=5.063;MAF_USDA=9.412
NC_035077.1	9104329	.	T	C	.	.	MAF_INRAE=22.152;MAF_USDA=24.118
NC_035077.1	9104385	.	T	A	.	.	MAF_INRAE=25.949;MAF_USDA=2.941
NC_035077.1	9104460	.	G	T	.	.	MAF_USDA=2.459
NC_035077.1	9104527	.	A	T	.	.	MAF_INRAE=41.139
NC_035077.1	9104552	.	G	T	.	.	MAF_USDA=5.738
NC_035077.1	9104573	.	A	C	.	.	MAF_USDA=2.459
NC_035077.1	9104721	.	C	T	.	.	MAF_INRAE=32.278;MAF_USDA=40.588
NC_035077.1	9104750	.	T	C	.	.	MAF_USDA=2.459
NC_035077.1	9104942	.	G	A	.	.	MAF_USDA=1.639
NC_035077.1	9105228	.	G	T	.	.	MAF_INRAE=32.278;MAF_USDA=39.412
NC_035077.1	9105245	.	C	T	.	.	MAF_INRAE=8.228;MAF_USDA=13.529
NC_035077.1	9105280	.	C	T	.	.	MAF_USDA=1.639
NC_035077.1	9105312	.	C	A	.	.	MAF_INRAE=4.167
NC_035077.1	9105331	.	C	A	.	.	MAF_INRAE=3.333;MAF_USDA=7.647
NC_035077.1	9105420	.	T	A	.	.	MAF_INRAE=1.667
NC_035077.1	9105510	.	A	C	.	.	MAF_INRAE=5.263;MAF_USDA=10.588
NC_035077.1	9105535	.	C	A	.	.	MAF_INRAE=32.278;MAF_USDA=41.176
NC_035077.1	9105690	.	A	T	.	.	MAF_INRAE=5.063;MAF_USDA=8.824
NC_035077.1	9105823	.	G	A	.	.	MAF_INRAE=32.278;MAF_USDA=41.176
NC_035077.1	9105832	.	G	A	.	.	MAF_INRAE=25.949;MAF_USDA=3.529
NC_035077.1	9105942	.	T	G	.	.	MAF_USDA=1.639
NC_035077.1	9106067	.	C	T	.	.	MAF_USDA=2.459
NC_035077.1	9106142	.	G	A	.	.	MAF_USDA=1.765
NC_035077.1	9106236	.	G	T	.	.	MAF_USDA=1.639
NC_035077.1	9106247	.	G	T	.	.	MAF_INRAE=32.278;MAF_USDA=42.353
NC_035077.1	9106259	.	G	A	.	.	MAF_USDA=2.459
NC_035077.1	9106370	.	A	T	.	.	MAF_INRAE=5.063;MAF_USDA=8.824
NC_035077.1	9106373	.	C	A	.	.	MAF_INRAE=33.544;MAF_USDA=40.0
NC_035077.1	9106418	.	C	G	.	.	MAF_INRAE=5.063;MAF_USDA=4.706
NC_035077.1	9106438	.	T	C	.	.	MAF_INRAE=22.5;MAF_USDA=4.918
NC_035077.1	9106453	.	C	T	.	.	MAF_INRAE=6.667;MAF_USDA=21.765
NC_035077.1	9106489	.	T	A	.	.	MAF_INRAE=1.667
NC_035077.1	9106518	.	C	T	.	.	MAF_USDA=2.459
NC_035077.1	9106613	.	T	C	.	.	MAF_USDA=5.294
NC_035077.1	9106645	.	A	G	.	.	MAF_INRAE=5.263;MAF_USDA=10.588
NC_035077.1	9106701	.	T	G	.	.	MAF_INRAE=22.152;MAF_USDA=22.941
NC_035077.1	9106708	.	G	A	.	.	MAF_INRAE=5.696;MAF_USDA=10.417
NC_035077.1	9106774	.	T	C	.	.	MAF_INRAE=27.215;MAF_USDA=48.235
NC_035077.1	9106782	.	C	A	.	.	MAF_INRAE=40.506;MAF_USDA=24.706
NC_035077.1	9106811	.	C	T	.	.	MAF_INRAE=8.228;MAF_USDA=14.118
NC_035077.1	9106849	.	T	C	.	.	MAF_INRAE=6.667;MAF_USDA=26.471
NC_035077.1	9106850	.	A	T	.	.	MAF_INRAE=6.667;MAF_USDA=26.471
NC_035077.1	9106940	.	T	G	.	.	MAF_USDA=6.557
NC_035077.1	9107069	.	C	T	.	.	MAF_USDA=2.941
NC_035077.1	9107109	.	G	A	.	.	MAF_INRAE=5.696;MAF_USDA=6.471
NC_035077.1	9107119	.	C	A	.	.	MAF_USDA=2.353
NC_035077.1	9107261	.	G	A	.	.	MAF_INRAE=6.667;MAF_USDA=24.118
NC_035077.1	9107297	.	G	T	.	.	MAF_USDA=1.639
NC_035077.1	9107580	.	T	A	.	.	MAF_USDA=4.098
NC_035077.1	9107591	.	G	C	.	.	MAF_INRAE=6.667;MAF_USDA=25.294
NC_035077.1	9107596	.	T	A	.	.	MAF_USDA=4.098
NC_035077.1	9107607	.	A	T	.	.	MAF_INRAE=15.789
NC_035077.1	9107807	.	A	C	.	.	MAF_INRAE=22.152;MAF_USDA=25.294
NC_035077.1	9107825	.	C	T	.	.	MAF_USDA=2.459
NC_035077.1	9107857	.	C	T	.	.	MAF_USDA=2.083
NC_035077.1	9107871	.	G	A	.	.	MAF_USDA=2.083
NC_035077.1	9107884	.	G	A	.	.	MAF_USDA=1.639
NC_035077.1	9107971	.	C	T	.	.	MAF_INRAE=40.506;MAF_USDA=25.301
NC_035077.1	9108000	.	G	A	.	.	MAF_USDA=2.941
NC_035077.1	9108006	.	G	T	.	.	MAF_INRAE=10.526;MAF_USDA=2.941
NC_035077.1	9108047	.	G	T	.	.	MAF_USDA=9.836
NC_035077.1	9108057	.	T	C	.	.	MAF_INRAE=6.667;MAF_USDA=37.5
NC_035077.1	9108067	.	T	A	.	.	MAF_USDA=9.016
NC_035077.1	9108068	.	T	G	.	.	MAF_INRAE=39.241;MAF_USDA=24.706
NC_035077.1	9108076	.	G	C	.	.	MAF_USDA=2.459
NC_035077.1	9108092	.	T	G	.	.	MAF_INRAE=2.532;MAF_USDA=2.353
NC_035077.1	9108342	.	G	A	.	.	MAF_USDA=5.172
NC_035077.1	9108393	.	T	A	.	.	MAF_USDA=2.586
NC_035077.1	9108426	.	G	A	.	.	MAF_USDA=27.5
NC_035077.1	9108452	.	C	A	.	.	MAF_USDA=9.375
NC_035077.1	9108478	.	G	T	.	.	MAF_USDA=5.0
NC_035077.1	9108481	.	G	A	.	.	MAF_USDA=2.273
NC_035077.1	9108607	.	G	A	.	.	MAF_USDA=9.877
NC_035077.1	9108866	.	A	T	.	.	MAF_USDA=2.586
NC_035077.1	9108884	.	C	A	.	.	MAF_USDA=11.25
NC_035077.1	9108990	.	T	G	.	.	MAF_USDA=15.909
NC_035077.1	9109022	.	G	T	.	.	MAF_USDA=2.586
NC_035077.1	9109083	.	G	T	.	.	MAF_USDA=1.724
NC_035077.1	9109136	.	C	T	.	.	MAF_USDA=1.639
NC_035077.1	9109202	.	A	T	.	.	MAF_INRAE=5.833;MAF_USDA=22.941
NC_035077.1	9109263	.	A	G	.	.	MAF_USDA=4.918
NC_035077.1	9109314	.	T	C	.	.	MAF_USDA=4.918
NC_035077.1	9109392	.	G	A	.	.	MAF_INRAE=5.063;MAF_USDA=10.0
NC_035077.1	9109403	.	A	T	.	.	MAF_INRAE=10.526;MAF_USDA=2.941
NC_035077.1	9109501	.	G	A	.	.	MAF_USDA=3.279
NC_035077.1	9109552	.	T	A	.	.	MAF_INRAE=6.667;MAF_USDA=25.294
NC_035077.1	9109562	.	T	A	.	.	MAF_INRAE=6.667;MAF_USDA=23.529
NC_035077.1	9109601	.	A	T	.	.	MAF_USDA=1.639
NC_035077.1	9109684	.	G	A	.	.	MAF_USDA=1.639
NC_035077.1	9109695	.	T	C	.	.	MAF_USDA=1.639
NC_035077.1	9109801	.	G	A	.	.	MAF_INRAE=4.167;MAF_USDA=6.25
NC_035077.1	9109904	.	C	T	.	.	MAF_USDA=1.639
NC_035077.1	9109958	.	G	A	.	.	MAF_USDA=5.738
NC_035077.1	9109965	.	C	T	.	.	MAF_INRAE=10.759;MAF_USDA=12.353
NC_035077.1	9109975	.	T	C	.	.	MAF_USDA=5.738
NC_035077.1	9110078	.	G	T	.	.	MAF_INRAE=6.667;MAF_USDA=25.294
NC_035077.1	9110152	.	C	T	.	.	MAF_USDA=9.016
NC_035077.1	9110164	.	G	A	.	.	MAF_USDA=9.016
NC_035077.1	9110231	.	A	T	.	.	MAF_INRAE=1.667;MAF_USDA=2.459
NC_035077.1	9110242	.	G	A	.	.	MAF_USDA=9.016
NC_035077.1	9110477	.	A	T	.	.	MAF_USDA=3.279
NC_035077.1	9110510	.	A	G	.	.	MAF_INRAE=45.833;MAF_USDA=24.706
NC_035077.1	9110579	.	A	T	.	.	MAF_INRAE=5.063;MAF_USDA=5.882
NC_035077.1	9110606	.	A	C	.	.	MAF_USDA=2.459
NC_035077.1	9110620	.	T	A	.	.	MAF_USDA=1.639
NC_035077.1	9110632	.	G	T	.	.	MAF_INRAE=5.833;MAF_USDA=23.529
NC_035077.1	9110656	.	C	T	.	.	MAF_INRAE=5.833;MAF_USDA=10.588
NC_035077.1	9110660	.	G	T	.	.	MAF_USDA=2.459
NC_035077.1	9110673	.	A	G	.	.	MAF_INRAE=3.333;MAF_USDA=1.639
NC_035077.1	9110740	.	T	C	.	.	MAF_USDA=2.459
NC_035077.1	9110800	.	T	C	.	.	MAF_INRAE=5.696;MAF_USDA=10.417
NC_035077.1	9110893	.	C	T	.	.	MAF_INRAE=6.667;MAF_USDA=24.706
NC_035077.1	9110930	.	C	T	.	.	MAF_USDA=1.639
NC_035077.1	9110987	.	A	G	.	.	MAF_INRAE=6.667;MAF_USDA=23.529
NC_035077.1	9111073	.	A	T	.	.	MAF_INRAE=6.667;MAF_USDA=24.118
NC_035077.1	9111176	.	A	G	.	.	MAF_INRAE=6.667;MAF_USDA=11.176
NC_035077.1	9111177	.	A	C	.	.	MAF_INRAE=3.333;MAF_USDA=7.647
NC_035077.1	9111309	.	A	T	.	.	MAF_USDA=2.459
NC_035077.1	9111387	.	G	T	.	.	MAF_INRAE=5.833;MAF_USDA=24.118
NC_035077.1	9111392	.	C	T	.	.	MAF_USDA=2.459
NC_035077.1	9111618	.	G	A	.	.	MAF_USDA=2.459
NC_035077.1	9111670	.	C	T	.	.	MAF_USDA=2.353
NC_035077.1	9111717	.	G	A	.	.	MAF_INRAE=22.152;MAF_USDA=23.529
NC_035077.1	9111750	.	A	C	.	.	MAF_USDA=2.459
NC_035077.1	9111862	.	G	A	.	.	MAF_INRAE=10.526;MAF_USDA=2.941
NC_035077.1	9112050	.	G	T	.	.	MAF_USDA=2.459
NC_035077.1	9112364	.	A	G	.	.	MAF_USDA=2.353
NC_035077.1	9112411	.	A	G	.	.	MAF_USDA=2.459
NC_035077.1	9112459	.	G	A	.	.	MAF_INRAE=5.263;MAF_USDA=11.176
NC_035077.1	9112529	.	C	A	.	.	MAF_USDA=1.639
NC_035077.1	9112531	.	G	A	.	.	MAF_USDA=3.279
NC_035077.1	9112632	.	T	G	.	.	MAF_USDA=1.639
NC_035077.1	9112758	.	C	A	.	.	MAF_INRAE=1.667;MAF_USDA=4.098
NC_035077.1	9112864	.	A	C	.	.	MAF_USDA=1.176
NC_035077.1	9112869	.	C	T	.	.	MAF_INRAE=2.532;MAF_USDA=2.353
NC_035077.1	9112913	.	G	A	.	.	MAF_USDA=1.639
NC_035077.1	9112948	.	G	A	.	.	MAF_USDA=2.353
NC_035077.1	9112950	.	G	A	.	.	MAF_USDA=2.353
NC_035077.1	9113073	.	A	T	.	.	MAF_INRAE=8.228;MAF_USDA=14.706
NC_035077.1	9113074	.	A	T	.	.	MAF_INRAE=5.833;MAF_USDA=14.706
NC_035077.1	9113153	.	A	G	.	.	MAF_USDA=4.918
NC_035077.1	9113203	.	G	A	.	.	MAF_INRAE=5.696;MAF_USDA=10.417
NC_035077.1	9113263	.	T	A	.	.	MAF_USDA=2.459
NC_035077.1	9113265	.	C	A	.	.	MAF_USDA=2.353
NC_035077.1	9113433	.	G	A	.	.	MAF_INRAE=5.063;MAF_USDA=10.588
NC_035077.1	9113496	.	G	A	.	.	MAF_INRAE=3.333
NC_035077.1	9113629	.	G	C	.	.	MAF_INRAE=5.063;MAF_USDA=10.714
NC_035077.1	9113699	.	C	T	.	.	MAF_INRAE=21.667;MAF_USDA=4.918
NC_035077.1	9113701	.	C	G	.	.	MAF_INRAE=5.063;MAF_USDA=10.0
NC_035077.1	9113715	.	G	A	.	.	MAF_USDA=4.098
NC_035077.1	9113758	.	G	A	.	.	MAF_INRAE=6.667;MAF_USDA=37.5
NC_035077.1	9113878	.	G	C	.	.	MAF_INRAE=5.696;MAF_USDA=10.417
NC_035077.1	9113884	.	T	G	.	.	MAF_INRAE=6.667;MAF_USDA=37.5
NC_035077.1	9113925	.	C	A	.	.	MAF_USDA=4.918
NC_035077.1	9113955	.	C	T	.	.	MAF_INRAE=6.667;MAF_USDA=21.176
NC_035077.1	9113969	.	C	T	.	.	MAF_USDA=1.176
NC_035077.1	9114044	.	T	G	.	.	MAF_INRAE=6.667;MAF_USDA=23.529
NC_035077.1	9114096	.	A	T	.	.	MAF_USDA=1.639
NC_035077.1	9114097	.	G	T	.	.	MAF_USDA=1.639
NC_035077.1	9114102	.	C	A	.	.	MAF_USDA=3.279
NC_035077.1	9114160	.	A	G	.	.	MAF_INRAE=5.063;MAF_USDA=10.0
NC_035077.1	9114241	.	G	A	.	.	MAF_USDA=2.459
NC_035077.1	9114296	.	C	A	.	.	MAF_USDA=4.918
NC_035077.1	9114338	.	A	G	.	.	MAF_USDA=4.918
NC_035077.1	9114388	.	T	C	.	.	MAF_INRAE=8.228;MAF_USDA=14.881
NC_035077.1	9114550	.	C	T	.	.	MAF_USDA=2.083
NC_035077.1	9114611	.	A	C	.	.	MAF_INRAE=22.152;MAF_USDA=18.824
NC_035077.1	9114645	.	T	C	.	.	MAF_USDA=2.459
NC_035077.1	9114660	.	C	A	.	.	MAF_USDA=2.353
NC_035077.1	9114851	.	G	T	.	.	MAF_USDA=4.918
NC_035077.1	9114852	.	G	T	.	.	MAF_USDA=1.639
NC_035077.1	9114891	.	C	G	.	.	MAF_USDA=1.639
NC_035077.1	9114895	.	C	A	.	.	MAF_USDA=1.176
NC_035077.1	9114897	.	A	G	.	.	MAF_USDA=8.824
NC_035077.1	9114908	.	A	T	.	.	MAF_USDA=2.5
NC_035077.1	9115115	.	C	A	.	.	MAF_USDA=3.529
NC_035077.1	9115116	.	C	A	.	.	MAF_USDA=1.639
NC_035077.1	9115131	.	T	G	.	.	MAF_INRAE=5.0;MAF_USDA=5.294
NC_035077.1	9115316	.	G	T	.	.	MAF_INRAE=40.506;MAF_USDA=24.706
NC_035077.1	9115520	.	T	C	.	.	MAF_INRAE=5.063;MAF_USDA=11.765
NC_035077.1	9115601	.	C	A	.	.	MAF_USDA=4.918
NC_035077.1	9115605	.	C	A	.	.	MAF_USDA=2.083
NC_035077.1	9115810	.	G	T	.	.	MAF_USDA=2.083
NC_035077.1	9115909	.	G	C	.	.	MAF_USDA=1.639
NC_035077.1	9115925	.	G	A	.	.	MAF_INRAE=8.228;MAF_USDA=10.588
NC_035077.1	9115986	.	A	T	.	.	MAF_USDA=1.176
NC_035077.1	9116078	.	G	A	.	.	MAF_USDA=1.639
NC_035077.1	9116116	.	G	A	.	.	MAF_USDA=3.279
NC_035077.1	9116125	.	C	A	.	.	MAF_USDA=2.459
NC_035077.1	9116141	.	A	T	.	.	MAF_USDA=2.459
NC_035077.1	9116142	.	C	A	.	.	MAF_USDA=2.459
NC_035077.1	9116189	.	G	T	.	.	MAF_INRAE=6.667;MAF_USDA=20.588
NC_035077.1	9116241	.	G	T	.	.	MAF_INRAE=6.667;MAF_USDA=20.588
NC_035077.1	9116431	.	G	T	.	.	MAF_USDA=4.098
NC_035077.1	9116473	.	C	T	.	.	MAF_USDA=1.639
NC_035077.1	9116514	.	G	A	.	.	MAF_INRAE=10.526;MAF_USDA=8.333
NC_035077.1	9116622	.	G	T	.	.	MAF_USDA=5.738
NC_035077.1	9116623	.	A	T	.	.	MAF_USDA=4.918
NC_035077.1	9116644	.	C	A	.	.	MAF_USDA=2.459
NC_035077.1	9116664	.	G	T	.	.	MAF_INRAE=13.291;MAF_USDA=17.647
NC_035077.1	9116818	.	A	C	.	.	MAF_INRAE=2.532;MAF_USDA=2.353
NC_035077.1	9116888	.	G	A	.	.	MAF_INRAE=6.667;MAF_USDA=25.882
NC_035077.1	9116893	.	A	C	.	.	MAF_USDA=8.197
NC_035077.1	9116929	.	G	T	.	.	MAF_INRAE=39.241;MAF_USDA=11.765
NC_035077.1	9116932	.	G	T	.	.	MAF_INRAE=5.063;MAF_USDA=10.588
NC_035077.1	9116960	.	A	T	.	.	MAF_USDA=4.918
NC_035077.1	9117061	.	C	T	.	.	MAF_INRAE=2.532;MAF_USDA=2.353
NC_035077.1	9117114	.	G	T	.	.	MAF_INRAE=34.167;MAF_USDA=37.647
NC_035077.1	9117260	.	G	A	.	.	MAF_USDA=1.639
NC_035077.1	9117261	.	G	C	.	.	MAF_USDA=1.639
NC_035077.1	9117337	.	C	T	.	.	MAF_USDA=4.167
NC_035077.1	9117369	.	G	A	.	.	MAF_INRAE=26.667;MAF_USDA=8.929
NC_035077.1	9117483	.	A	T	.	.	MAF_INRAE=32.278;MAF_USDA=45.882
NC_035077.1	9117620	.	G	A	.	.	MAF_INRAE=5.696;MAF_USDA=6.471
NC_035077.1	9117646	.	C	A	.	.	MAF_USDA=5.738
NC_035077.1	9117691	.	T	A	.	.	MAF_USDA=1.176
NC_035077.1	9117703	.	T	G	.	.	MAF_INRAE=5.696;MAF_USDA=10.417
NC_035077.1	9117758	.	A	C	.	.	MAF_INRAE=16.667;MAF_USDA=1.765
NC_035077.1	9117780	.	C	A	.	.	MAF_INRAE=4.167
NC_035077.1	9117781	.	T	G	.	.	MAF_INRAE=4.167
NC_035077.1	9117812	.	T	C	.	.	MAF_INRAE=5.0
NC_035077.1	9117934	.	C	T	.	.	MAF_USDA=2.459
NC_035077.1	9117972	.	T	G	.	.	MAF_USDA=4.098
NC_035077.1	9117997	.	A	G	.	.	MAF_USDA=3.279
NC_035077.1	9118018	.	T	G	.	.	MAF_USDA=2.459
NC_035077.1	9118047	.	T	A	.	.	MAF_USDA=1.639
NC_035077.1	9118061	.	G	A	.	.	MAF_USDA=5.738
NC_035077.1	9118084	.	T	C	.	.	MAF_USDA=1.639
NC_035077.1	9118168	.	G	T	.	.	MAF_USDA=1.176
NC_035077.1	9118237	.	T	G	.	.	MAF_USDA=8.197
NC_035077.1	9118242	.	T	C	.	.	MAF_INRAE=29.114;MAF_USDA=35.882
NC_035077.1	9118450	.	T	C	.	.	MAF_INRAE=1.667
NC_035077.1	9118495	.	G	C	.	.	MAF_USDA=2.083
NC_035077.1	9118504	.	G	C	.	.	MAF_USDA=2.459
NC_035077.1	9118595	.	T	G	.	.	MAF_INRAE=20.253;MAF_USDA=5.294
NC_035077.1	9118625	.	T	A	.	.	MAF_INRAE=33.544;MAF_USDA=40.588
NC_035077.1	9118629	.	T	G	.	.	MAF_USDA=1.639
NC_035077.1	9118653	.	T	A	.	.	MAF_USDA=2.083
NC_035077.1	9118662	.	T	C	.	.	MAF_INRAE=20.253;MAF_USDA=6.471
NC_035077.1	9118772	.	G	A	.	.	MAF_INRAE=1.667
NC_035077.1	9118930	.	C	A	.	.	MAF_INRAE=1.667
NC_035077.1	9118951	.	G	T	.	.	MAF_INRAE=14.557;MAF_USDA=2.353
NC_035077.1	9118952	.	G	T	.	.	MAF_INRAE=1.667;MAF_USDA=7.377
NC_035077.1	9119063	.	A	C	.	.	MAF_USDA=2.459
NC_035077.1	9119161	.	T	C	.	.	MAF_USDA=5.294
NC_035077.1	9119168	.	T	C	.	.	MAF_USDA=1.176
NC_035077.1	9119257	.	G	A	.	.	MAF_INRAE=29.114;MAF_USDA=41.176
NC_035077.1	9119378	.	G	T	.	.	MAF_USDA=1.639
NC_035077.1	9119387	.	A	T	.	.	MAF_INRAE=5.696;MAF_USDA=10.417
NC_035077.1	9119420	.	T	C	.	.	MAF_INRAE=1.667;MAF_USDA=6.557
NC_035077.1	9119445	.	T	G	.	.	MAF_INRAE=2.5;MAF_USDA=15.833
NC_035077.1	9119489	.	A	G	.	.	MAF_INRAE=21.667
NC_035077.1	9119575	.	T	C	.	.	MAF_USDA=3.279
NC_035077.1	9119613	.	A	G	.	.	MAF_USDA=1.639
NC_035077.1	9119634	.	C	T	.	.	MAF_USDA=1.176
NC_035077.1	9119662	.	A	T	.	.	MAF_INRAE=5.0
NC_035077.1	9119680	.	C	T	.	.	MAF_USDA=3.279
NC_035077.1	9119704	.	C	G	.	.	MAF_INRAE=22.5
NC_035077.1	9119716	.	G	A	.	.	MAF_INRAE=6.667;MAF_USDA=37.5
NC_035077.1	9119767	.	G	T	.	.	MAF_INRAE=3.333;MAF_USDA=16.393
NC_035077.1	9119787	.	G	C	.	.	MAF_INRAE=10.127;MAF_USDA=13.529
NC_035077.1	9119813	.	G	A	.	.	MAF_INRAE=2.532
NC_035077.1	9119902	.	C	A	.	.	MAF_INRAE=2.532;MAF_USDA=8.824
NC_035077.1	9120235	.	C	G	.	.	MAF_USDA=3.279
NC_035077.1	9120263	.	A	C	.	.	MAF_INRAE=1.667;MAF_USDA=7.377
NC_035077.1	9120317	.	T	C	.	.	MAF_USDA=1.639
NC_035077.1	9120350	.	G	T	.	.	MAF_INRAE=2.532;MAF_USDA=4.167
NC_035077.1	9120365	.	T	C	.	.	MAF_INRAE=2.532;MAF_USDA=2.941
NC_035077.1	9120409	.	G	A	.	.	MAF_USDA=4.918
NC_035077.1	9120417	.	T	C	.	.	MAF_USDA=5.294
NC_035077.1	9120463	.	A	C	.	.	MAF_USDA=3.333
NC_035077.1	9120466	.	T	C	.	.	MAF_INRAE=2.532;MAF_USDA=2.976
NC_035077.1	9120602	.	C	A	.	.	MAF_INRAE=23.333;MAF_USDA=12.353
NC_035077.1	9120639	.	T	C	.	.	MAF_INRAE=4.167;MAF_USDA=15.833
NC_035077.1	9120647	.	T	A	.	.	MAF_USDA=4.167
NC_035077.1	9120665	.	A	G	.	.	MAF_INRAE=7.5;MAF_USDA=14.583
NC_035077.1	9120675	.	A	C	.	.	MAF_USDA=10.417
NC_035077.1	9120788	.	G	A	.	.	MAF_USDA=2.083
NC_035077.1	9120816	.	G	A	.	.	MAF_INRAE=4.167;MAF_USDA=12.5
NC_035077.1	9120907	.	G	A	.	.	MAF_USDA=37.5
NC_035077.1	9120942	.	A	T	.	.	MAF_USDA=36.957
NC_035077.1	9122731	.	A	C	.	.	MAF_USDA=10.417
NC_035077.1	9122807	.	C	A	.	.	MAF_INRAE=20.833;MAF_USDA=10.417
NC_035077.1	9122891	.	G	T	.	.	MAF_INRAE=5.696;MAF_USDA=10.417
NC_035077.1	9123007	.	C	A	.	.	MAF_USDA=1.176
NC_035077.1	9123074	.	A	T	.	.	MAF_USDA=2.459
NC_035077.1	9123105	.	A	G	.	.	MAF_USDA=5.882
NC_035077.1	9123125	.	G	A	.	.	MAF_USDA=1.639
NC_035077.1	9123154	.	A	C	.	.	MAF_USDA=1.765
NC_035077.1	9123234	.	G	A	.	.	MAF_INRAE=36.667;MAF_USDA=32.353
NC_035077.1	9123247	.	G	T	.	.	MAF_INRAE=22.5;MAF_USDA=15.882
NC_035077.1	9123270	.	C	A	.	.	MAF_USDA=1.639
NC_035077.1	9123303	.	T	C	.	.	MAF_INRAE=5.263;MAF_USDA=5.882
NC_035077.1	9123334	.	T	G	.	.	MAF_USDA=1.639
NC_035077.1	9123353	.	A	T	.	.	MAF_INRAE=7.5;MAF_USDA=14.118
NC_035077.1	9123443	.	T	A	.	.	MAF_USDA=2.941
NC_035077.1	9123445	.	G	T	.	.	MAF_INRAE=5.696;MAF_USDA=10.417
NC_035077.1	9123461	.	C	A	.	.	MAF_INRAE=2.532;MAF_USDA=5.294
NC_035077.1	9123467	.	C	T	.	.	MAF_USDA=1.176
NC_035077.1	9123557	.	T	G	.	.	MAF_INRAE=2.532;MAF_USDA=2.941
NC_035077.1	9123562	.	T	C	.	.	MAF_INRAE=2.532;MAF_USDA=2.941
NC_035077.1	9123585	.	A	C	.	.	MAF_USDA=2.941
NC_035077.1	9123586	.	A	T	.	.	MAF_USDA=2.941
NC_035077.1	9123626	.	A	C	.	.	MAF_INRAE=2.532;MAF_USDA=2.941
NC_035077.1	9123653	.	T	G	.	.	MAF_INRAE=2.532;MAF_USDA=2.941
NC_035077.1	9123664	.	A	T	.	.	MAF_INRAE=23.333;MAF_USDA=4.098
NC_035077.1	9123673	.	G	A	.	.	MAF_INRAE=1.667
NC_035077.1	9123795	.	A	C	.	.	MAF_USDA=2.459
NC_035077.1	9123802	.	G	C	.	.	MAF_INRAE=1.667;MAF_USDA=7.377
NC_035077.1	9123818	.	G	A	.	.	MAF_USDA=1.765
NC_035077.1	9123880	.	G	A	.	.	MAF_INRAE=2.532;MAF_USDA=2.941
NC_035077.1	9123924	.	G	T	.	.	MAF_USDA=2.941
NC_035077.1	9123952	.	A	T	.	.	MAF_INRAE=9.494;MAF_USDA=12.5
NC_035077.1	9123971	.	A	T	.	.	MAF_USDA=4.918
NC_035077.1	9124021	.	C	T	.	.	MAF_INRAE=2.532;MAF_USDA=2.941
NC_035077.1	9124104	.	C	A	.	.	MAF_INRAE=31.013;MAF_USDA=47.647
NC_035077.1	9124152	.	C	T	.	.	MAF_INRAE=2.532;MAF_USDA=2.941
NC_035077.1	9124194	.	G	T	.	.	MAF_USDA=4.918
NC_035077.1	9124219	.	G	T	.	.	MAF_USDA=14.754
NC_035077.1	9124225	.	G	T	.	.	MAF_USDA=22.917
NC_035077.1	9124252	.	G	T	.	.	MAF_INRAE=5.696;MAF_USDA=5.294
NC_035077.1	9124281	.	T	G	.	.	MAF_USDA=2.083
NC_035077.1	9124291	.	G	A	.	.	MAF_INRAE=34.177;MAF_USDA=36.145
NC_035077.1	9124301	.	G	A	.	.	MAF_INRAE=3.333;MAF_USDA=13.253
NC_035077.1	9124310	.	G	T	.	.	MAF_USDA=3.012
NC_035077.1	9124363	.	G	A	.	.	MAF_INRAE=9.494;MAF_USDA=13.529
NC_035077.1	9124375	.	C	T	.	.	MAF_USDA=3.279
NC_035077.1	9124378	.	T	A	.	.	MAF_INRAE=3.333;MAF_USDA=16.393
NC_035077.1	9124498	.	C	T	.	.	MAF_USDA=1.639
NC_035077.1	9124545	.	T	G	.	.	MAF_INRAE=22.5;MAF_USDA=11.765
NC_035077.1	9124567	.	T	A	.	.	MAF_INRAE=32.278;MAF_USDA=45.882
NC_035077.1	9124628	.	T	A	.	.	MAF_USDA=1.639
NC_035077.1	9124665	.	C	A	.	.	MAF_INRAE=10.759;MAF_USDA=11.176
NC_035077.1	9124666	.	A	T	.	.	MAF_USDA=1.639
NC_035077.1	9124675	.	T	A	.	.	MAF_INRAE=1.667
NC_035077.1	9124821	.	A	T	.	.	MAF_INRAE=3.333;MAF_USDA=14.754
NC_035077.1	9124885	.	G	T	.	.	MAF_INRAE=3.333;MAF_USDA=15.574
NC_035077.1	9124998	.	T	A	.	.	MAF_INRAE=3.333;MAF_USDA=14.754
NC_035077.1	9125084	.	T	A	.	.	MAF_INRAE=21.667;MAF_USDA=12.353
NC_035077.1	9125247	.	T	C	.	.	MAF_USDA=1.639
NC_035077.1	9125305	.	A	C	.	.	MAF_USDA=5.882
NC_035077.1	9125308	.	A	C	.	.	MAF_USDA=2.459
NC_035077.1	9125336	.	G	T	.	.	MAF_USDA=7.647
NC_035077.1	9125353	.	T	A	.	.	MAF_USDA=2.459
NC_035077.1	9125377	.	T	G	.	.	MAF_INRAE=39.873;MAF_USDA=24.706
NC_035077.1	9125390	.	A	C	.	.	MAF_INRAE=5.696;MAF_USDA=6.471
NC_035077.1	9125558	.	A	G	.	.	MAF_INRAE=29.114;MAF_USDA=42.353
NC_035077.1	9125630	.	A	T	.	.	MAF_USDA=4.706
NC_035077.1	9125679	.	A	G	.	.	MAF_INRAE=3.333;MAF_USDA=13.115
NC_035077.1	9125726	.	A	T	.	.	MAF_USDA=5.738
NC_035077.1	9125739	.	G	A	.	.	MAF_INRAE=3.333;MAF_USDA=13.934
NC_035077.1	9125750	.	C	A	.	.	MAF_INRAE=3.333;MAF_USDA=13.934
NC_035077.1	9125780	.	C	T	.	.	MAF_INRAE=5.696;MAF_USDA=5.882
NC_035077.1	9125811	.	A	G	.	.	MAF_INRAE=5.696;MAF_USDA=5.882
NC_035077.1	9125892	.	G	A	.	.	MAF_USDA=4.098
NC_035077.1	9125970	.	T	G	.	.	MAF_USDA=6.557
NC_035077.1	9126023	.	C	T	.	.	MAF_INRAE=3.333;MAF_USDA=13.115
NC_035077.1	9126174	.	A	G	.	.	MAF_USDA=6.25
NC_035077.1	9126304	.	G	T	.	.	MAF_INRAE=5.696;MAF_USDA=7.059
NC_035077.1	9126309	.	C	A	.	.	MAF_USDA=4.118
NC_035077.1	9126349	.	T	A	.	.	MAF_INRAE=5.0
NC_035077.1	9126365	.	G	T	.	.	MAF_USDA=5.738
NC_035077.1	9126458	.	C	T	.	.	MAF_USDA=1.639
NC_035077.1	9126611	.	A	G	.	.	MAF_INRAE=5.0;MAF_USDA=11.765
NC_035077.1	9126926	.	A	G	.	.	MAF_USDA=3.279
NC_035077.1	9126942	.	G	A	.	.	MAF_INRAE=7.595;MAF_USDA=44.048
NC_035077.1	9126981	.	C	T	.	.	MAF_INRAE=22.5;MAF_USDA=4.918
NC_035077.1	9126982	.	G	A	.	.	MAF_USDA=3.279
NC_035077.1	9126993	.	T	G	.	.	MAF_INRAE=5.063;MAF_USDA=23.81
NC_035077.1	9127091	.	C	A	.	.	MAF_USDA=2.459
NC_035077.1	9127094	.	G	A	.	.	MAF_INRAE=5.696;MAF_USDA=10.417
NC_035077.1	9127114	.	A	T	.	.	MAF_INRAE=5.263;MAF_USDA=3.529
NC_035077.1	9127118	.	T	A	.	.	MAF_USDA=4.098
NC_035077.1	9127245	.	T	C	.	.	MAF_INRAE=5.696;MAF_USDA=7.143
NC_035077.1	9127271	.	A	G	.	.	MAF_INRAE=5.0
NC_035077.1	9127315	.	G	T	.	.	MAF_USDA=1.639
NC_035077.1	9127316	.	T	G	.	.	MAF_USDA=1.639
NC_035077.1	9127401	.	T	C	.	.	MAF_USDA=4.098
NC_035077.1	9127409	.	C	T	.	.	MAF_INRAE=3.333
NC_035077.1	9127410	.	G	A	.	.	MAF_INRAE=35.443;MAF_USDA=30.588
NC_035077.1	9127428	.	TAAAAAAA	TAAAAAAC	.	.	MAF_USDA=2.083
NC_035077.1	9127435	.	A	C	.	.	MAF_INRAE=5.0;MAF_USDA=12.931
NC_035077.1	9127743	.	AG	AA	.	.	MAF_USDA=2.083
NC_035077.1	9128632	.	A	C	.	.	MAF_USDA=4.167
NC_035077.1	9128634	.	G	A	.	.	MAF_USDA=3.39
NC_035077.1	9128666	.	C	T	.	.	MAF_USDA=1.695
NC_035077.1	9128731	.	G	A	.	.	MAF_INRAE=15.789
NC_035077.1	9128768	.	C	A	.	.	MAF_INRAE=2.532;MAF_USDA=4.167
NC_035077.1	9128815	.	T	G	.	.	MAF_USDA=6.557
NC_035077.1	9128885	.	A	T	.	.	MAF_INRAE=1.667;MAF_USDA=3.279
NC_035077.1	9128897	.	T	A	.	.	MAF_INRAE=17.722
NC_035077.1	9128898	.	A	T	.	.	MAF_INRAE=29.114
NC_035077.1	9128899	.	A	T	.	.	MAF_INRAE=5.833
NC_035077.1	9128975	.	G	A	.	.	MAF_INRAE=31.646;MAF_USDA=44.706
NC_035077.1	9129059	.	C	T	.	.	MAF_USDA=3.529
NC_035077.1	9129139	.	G	T	.	.	MAF_USDA=2.459
NC_035077.1	9129270	.	G	A	.	.	MAF_USDA=1.667
NC_035077.1	9129359	.	T	C	.	.	MAF_INRAE=22.152;MAF_USDA=12.941
NC_035077.1	9129464	.	C	A	.	.	MAF_USDA=4.918
NC_035077.1	9129638	.	T	G	.	.	MAF_INRAE=5.263;MAF_USDA=7.647
NC_035077.1	9129670	.	C	T	.	.	MAF_USDA=5.738
NC_035077.1	9129673	.	C	T	.	.	MAF_INRAE=5.263;MAF_USDA=11.765
NC_035077.1	9129691	.	T	C	.	.	MAF_USDA=7.377
NC_035077.1	9129705	.	C	T	.	.	MAF_INRAE=5.263;MAF_USDA=7.647
NC_035077.1	9129706	.	A	T	.	.	MAF_USDA=11.765
NC_035077.1	9129708	.	G	C	.	.	MAF_USDA=11.765
NC_035077.1	9129739	.	G	A	.	.	MAF_INRAE=3.333;MAF_USDA=1.639
NC_035077.1	9129796	.	A	G	.	.	MAF_USDA=5.738
NC_035077.1	9129798	.	A	G	.	.	MAF_INRAE=9.494;MAF_USDA=21.765
NC_035077.1	9129909	.	C	A	.	.	MAF_INRAE=39.241;MAF_USDA=39.412
NC_035077.1	9130022	.	A	T	.	.	MAF_USDA=6.471
NC_035077.1	9130038	.	T	G	.	.	MAF_INRAE=3.333
NC_035077.1	9130039	.	C	A	.	.	MAF_USDA=4.098
NC_035077.1	9130046	.	C	G	.	.	MAF_USDA=2.459
NC_035077.1	9130062	.	G	A	.	.	MAF_USDA=6.471
NC_035077.1	9130073	.	C	G	.	.	MAF_USDA=6.471
NC_035077.1	9130126	.	C	G	.	.	MAF_INRAE=37.975;MAF_USDA=36.471
NC_035077.1	9130166	.	G	T	.	.	MAF_INRAE=6.667;MAF_USDA=37.5
NC_035077.1	9130170	.	A	T	.	.	MAF_INRAE=39.241;MAF_USDA=36.471
NC_035077.1	9130228	.	G	A	.	.	MAF_INRAE=39.241;MAF_USDA=30.0
NC_035077.1	9130270	.	G	T	.	.	MAF_INRAE=1.667;MAF_USDA=5.882
NC_035077.1	9130307	.	T	G	.	.	MAF_INRAE=5.696;MAF_USDA=6.471
NC_035077.1	9130312	.	A	T	.	.	MAF_INRAE=3.797;MAF_USDA=13.529
NC_035077.1	9130363	.	G	T	.	.	MAF_INRAE=21.053;MAF_USDA=9.836
NC_035077.1	9130384	.	G	A	.	.	MAF_INRAE=3.333;MAF_USDA=1.639
NC_035077.1	9130428	.	T	C	.	.	MAF_INRAE=5.263;MAF_USDA=7.647
NC_035077.1	9130436	.	G	T	.	.	MAF_USDA=8.197
NC_035077.1	9130556	.	C	T	.	.	MAF_INRAE=5.263;MAF_USDA=6.471
NC_035077.1	9130700	.	T	A	.	.	MAF_INRAE=30.38;MAF_USDA=45.882
NC_035077.1	9130703	.	C	T	.	.	MAF_INRAE=17.5;MAF_USDA=6.471
NC_035077.1	9130731	.	G	C	.	.	MAF_INRAE=29.747;MAF_USDA=45.294
NC_035077.1	9130741	.	T	C	.	.	MAF_INRAE=22.5;MAF_USDA=1.639
NC_035077.1	9130747	.	C	T	.	.	MAF_INRAE=32.911;MAF_USDA=48.824
NC_035077.1	9130767	.	C	A	.	.	MAF_USDA=4.118
NC_035077.1	9130794	.	A	C	.	.	MAF_INRAE=29.747;MAF_USDA=44.706
NC_035077.1	9130803	.	C	T	.	.	MAF_USDA=4.118
NC_035077.1	9130886	.	A	C	.	.	MAF_INRAE=26.316;MAF_USDA=18.75
NC_035077.1	9131015	.	G	A	.	.	MAF_INRAE=1.667;MAF_USDA=7.377
NC_035077.1	9131020	.	G	T	.	.	MAF_INRAE=4.167;MAF_USDA=8.824
NC_035077.1	9131048	.	A	T	.	.	MAF_INRAE=22.152;MAF_USDA=12.353
NC_035077.1	9131100	.	A	G	.	.	MAF_USDA=5.882
NC_035077.1	9131184	.	G	C	.	.	MAF_USDA=18.75
NC_035077.1	9131188	.	G	A	.	.	MAF_USDA=6.25
NC_035077.1	9131583	.	A	T	.	.	MAF_USDA=14.583
NC_035077.1	9131667	.	A	C	.	.	MAF_INRAE=34.167;MAF_USDA=18.75
NC_035077.1	9131894	.	T	A	.	.	MAF_INRAE=5.696;MAF_USDA=7.059
NC_035077.1	9131905	.	C	A	.	.	MAF_INRAE=32.278;MAF_USDA=39.344
NC_035077.1	9131981	.	C	T	.	.	MAF_USDA=5.882
NC_035077.1	9132049	.	T	C	.	.	MAF_USDA=3.279
NC_035077.1	9132087	.	T	A	.	.	MAF_USDA=5.738
NC_035077.1	9132157	.	C	T	.	.	MAF_INRAE=31.013;MAF_USDA=45.882
NC_035077.1	9132209	.	A	C	.	.	MAF_INRAE=2.532;MAF_USDA=2.353
NC_035077.1	9132238	.	C	T	.	.	MAF_USDA=2.459
NC_035077.1	9132243	.	G	T	.	.	MAF_USDA=2.459
NC_035077.1	9132322	.	A	T	.	.	MAF_INRAE=32.911;MAF_USDA=45.294
NC_035077.1	9132382	.	A	T	.	.	MAF_USDA=6.557
NC_035077.1	9132431	.	T	A	.	.	MAF_INRAE=5.696;MAF_USDA=10.417
NC_035077.1	9132460	.	C	T	.	.	MAF_INRAE=2.532;MAF_USDA=2.353
NC_035077.1	9132461	.	G	A	.	.	MAF_INRAE=5.0
NC_035077.1	9132496	.	C	T	.	.	MAF_INRAE=3.333
NC_035077.1	9132510	.	C	T	.	.	MAF_INRAE=29.747;MAF_USDA=42.941
NC_035077.1	9132574	.	C	T	.	.	MAF_INRAE=24.051;MAF_USDA=10.588
NC_035077.1	9132624	.	G	T	.	.	MAF_USDA=5.738
NC_035077.1	9132760	.	T	G	.	.	MAF_INRAE=29.747;MAF_USDA=45.294
NC_035077.1	9132764	.	T	A	.	.	MAF_INRAE=3.333
NC_035077.1	9132820	.	G	T	.	.	MAF_INRAE=1.667;MAF_USDA=11.475
NC_035077.1	9132911	.	C	A	.	.	MAF_USDA=2.459
NC_035077.1	9132986	.	C	T	.	.	MAF_USDA=4.918
NC_035077.1	9132988	.	G	A	.	.	MAF_INRAE=6.667;MAF_USDA=37.5
NC_035077.1	9132997	.	A	G	.	.	MAF_INRAE=31.013;MAF_USDA=46.471
NC_035077.1	9133042	.	T	C	.	.	MAF_USDA=6.557
NC_035077.1	9133064	.	G	A	.	.	MAF_INRAE=3.333
NC_035077.1	9133117	.	A	G	.	.	MAF_USDA=4.167
NC_035077.1	9133135	.	T	G	.	.	MAF_USDA=2.5
NC_035077.1	9133190	.	C	A	.	.	MAF_USDA=5.738
NC_035077.1	9133192	.	A	T	.	.	MAF_USDA=5.738
NC_035077.1	9133226	.	C	T	.	.	MAF_USDA=2.353
NC_035077.1	9133278	.	A	G	.	.	MAF_USDA=2.459
NC_035077.1	9133342	.	A	T	.	.	MAF_INRAE=3.797;MAF_USDA=16.471
NC_035077.1	9133465	.	C	T	.	.	MAF_INRAE=30.38;MAF_USDA=23.529
NC_035077.1	9133481	.	T	G	.	.	MAF_INRAE=7.595;MAF_USDA=40.0
NC_035077.1	9133539	.	G	A	.	.	MAF_USDA=4.918
NC_035077.1	9133704	.	T	A	.	.	MAF_INRAE=5.263;MAF_USDA=7.059
NC_035077.1	9133713	.	G	A	.	.	MAF_USDA=2.459
NC_035077.1	9133715	.	A	T	.	.	MAF_INRAE=5.263;MAF_USDA=7.059
NC_035077.1	9133735	.	A	C	.	.	MAF_INRAE=36.076;MAF_USDA=48.824
NC_035077.1	9133819	.	C	T	.	.	MAF_USDA=2.459
NC_035077.1	9133830	.	G	A	.	.	MAF_USDA=8.235
NC_035077.1	9133863	.	A	G	.	.	MAF_USDA=4.167
NC_035077.1	9133865	.	G	T	.	.	MAF_USDA=4.167
NC_035077.1	9133870	.	A	G	.	.	MAF_USDA=29.167
NC_035077.1	9133875	.	C	G	.	.	MAF_USDA=14.583
NC_035077.1	9133908	.	G	T	.	.	MAF_INRAE=15.789;MAF_USDA=6.667
NC_035077.1	9133930	.	A	T	.	.	MAF_INRAE=42.105;MAF_USDA=34.706
NC_035077.1	9134010	.	T	A	.	.	MAF_INRAE=27.215;MAF_USDA=30.0
NC_035077.1	9134016	.	C	G	.	.	MAF_INRAE=36.709;MAF_USDA=36.471
NC_035077.1	9134070	.	T	A	.	.	MAF_USDA=1.639
NC_035077.1	9134085	.	C	T	.	.	MAF_USDA=35.714
NC_035077.1	9134100	.	A	C	.	.	MAF_USDA=1.639
NC_035077.1	9134113	.	C	T	.	.	MAF_INRAE=6.667;MAF_USDA=37.5
NC_035077.1	9134163	.	G	T	.	.	MAF_INRAE=25.949;MAF_USDA=31.176
NC_035077.1	9134164	.	A	C	.	.	MAF_INRAE=2.5;MAF_USDA=18.75
NC_035077.1	9134165	.	G	A	.	.	MAF_USDA=1.639
NC_035077.1	9134227	.	G	T	.	.	MAF_INRAE=36.842;MAF_USDA=39.412
NC_035077.1	9134244	.	A	C	.	.	MAF_USDA=30.952
NC_035077.1	9134307	.	G	T	.	.	MAF_USDA=29.762
NC_035077.1	9134322	.	C	T	.	.	MAF_USDA=7.143
NC_035077.1	9134379	.	A	T	.	.	MAF_USDA=3.333
NC_035077.1	9134390	.	C	A	.	.	MAF_USDA=5.952
NC_035077.1	9134429	.	C	T	.	.	MAF_USDA=29.762
NC_035077.1	9134471	.	C	T	.	.	MAF_USDA=8.333
NC_035077.1	9134546	.	T	G	.	.	MAF_USDA=32.143
NC_035077.1	9134556	.	C	T	.	.	MAF_USDA=13.095
NC_035077.1	9134572	.	A	T	.	.	MAF_USDA=9.167
NC_035077.1	9134629	.	G	A	.	.	MAF_USDA=29.167
NC_035077.1	9134636	.	A	T	.	.	MAF_USDA=29.167
NC_035077.1	9135248	.	A	C	.	.	MAF_USDA=41.667
NC_035077.1	9135256	.	C	T	.	.	MAF_USDA=10.417
NC_035077.1	9135280	.	G	A	.	.	MAF_USDA=24.59
NC_035077.1	9135286	.	C	T	.	.	MAF_USDA=31.176
NC_035077.1	9135318	.	G	T	.	.	MAF_USDA=9.016
NC_035077.1	9135346	.	C	A	.	.	MAF_USDA=2.459
NC_035077.1	9135349	.	G	A	.	.	MAF_USDA=38.095
NC_035077.1	9135351	.	T	C	.	.	MAF_USDA=34.706
NC_035077.1	9135405	.	A	T	.	.	MAF_USDA=2.459
NC_035077.1	9135448	.	G	T	.	.	MAF_USDA=3.279
NC_035077.1	9135497	.	G	A	.	.	MAF_INRAE=13.291;MAF_USDA=7.647
NC_035077.1	9135507	.	G	T	.	.	MAF_INRAE=5.0;MAF_USDA=7.377
NC_035077.1	9135548	.	T	A	.	.	MAF_USDA=4.098
NC_035077.1	9135609	.	G	A	.	.	MAF_INRAE=27.848;MAF_USDA=30.0
NC_035077.1	9135612	.	C	G	.	.	MAF_USDA=4.098
NC_035077.1	9135614	.	A	G	.	.	MAF_USDA=5.738
NC_035077.1	9135637	.	A	G	.	.	MAF_INRAE=27.848;MAF_USDA=30.588
NC_035077.1	9135720	.	C	A	.	.	MAF_INRAE=6.667;MAF_USDA=37.5
NC_035077.1	9135820	.	T	G	.	.	MAF_INRAE=5.263;MAF_USDA=7.647
NC_035077.1	9135842	.	T	A	.	.	MAF_INRAE=27.215;MAF_USDA=31.765
NC_035077.1	9135948	.	C	T	.	.	MAF_USDA=1.639
NC_035077.1	9136041	.	A	G	.	.	MAF_INRAE=36.709;MAF_USDA=35.294
NC_035077.1	9136070	.	G	T	.	.	MAF_INRAE=5.696;MAF_USDA=5.882
NC_035077.1	9136081	.	G	T	.	.	MAF_USDA=2.459
NC_035077.1	9136160	.	T	A	.	.	MAF_INRAE=20.253;MAF_USDA=9.836
NC_035077.1	9136180	.	T	C	.	.	MAF_USDA=2.459
NC_035077.1	9136220	.	A	G	.	.	MAF_INRAE=20.886;MAF_USDA=10.656
NC_035077.1	9136294	.	C	T	.	.	MAF_INRAE=36.709;MAF_USDA=35.882
NC_035077.1	9136308	.	G	T	.	.	MAF_INRAE=8.861;MAF_USDA=32.353
NC_035077.1	9136403	.	G	T	.	.	MAF_INRAE=27.848;MAF_USDA=31.765
NC_035077.1	9136404	.	C	T	.	.	MAF_INRAE=25.0;MAF_USDA=31.765
NC_035077.1	9136438	.	T	A	.	.	MAF_INRAE=8.861;MAF_USDA=32.353
NC_035077.1	9136464	.	T	C	.	.	MAF_INRAE=6.962;MAF_USDA=21.765
NC_035077.1	9136470	.	G	A	.	.	MAF_INRAE=36.709;MAF_USDA=36.471
NC_035077.1	9136481	.	G	T	.	.	MAF_INRAE=29.747;MAF_USDA=44.118
NC_035077.1	9136535	.	T	C	.	.	MAF_INRAE=37.342;MAF_USDA=35.882
NC_035077.1	9136538	.	C	T	.	.	MAF_INRAE=35.833;MAF_USDA=36.471
NC_035077.1	9136539	.	A	G	.	.	MAF_INRAE=35.833;MAF_USDA=37.059
NC_035077.1	9136545	.	T	G	.	.	MAF_INRAE=37.342;MAF_USDA=36.471
NC_035077.1	9136567	.	G	A	.	.	MAF_INRAE=5.263;MAF_USDA=8.235
NC_035077.1	9136671	.	G	C	.	.	MAF_USDA=2.353
NC_035077.1	9136692	.	G	A	.	.	MAF_INRAE=5.0;MAF_USDA=7.377
NC_035077.1	9136726	.	T	C	.	.	MAF_INRAE=8.861;MAF_USDA=34.118
NC_035077.1	9136903	.	A	G	.	.	MAF_INRAE=36.709;MAF_USDA=35.294
NC_035077.1	9136990	.	T	C	.	.	MAF_USDA=4.118
NC_035077.1	9137026	.	G	A	.	.	MAF_INRAE=27.848;MAF_USDA=29.412
NC_035077.1	9137029	.	G	T	.	.	MAF_INRAE=2.5;MAF_USDA=6.471
NC_035077.1	9137077	.	G	T	.	.	MAF_INRAE=5.263;MAF_USDA=7.059
NC_035077.1	9137098	.	G	A	.	.	MAF_INRAE=2.532;MAF_USDA=3.529
NC_035077.1	9137159	.	A	G	.	.	MAF_USDA=5.882
NC_035077.1	9137234	.	T	C	.	.	MAF_USDA=1.639
NC_035077.1	9137306	.	A	T	.	.	MAF_INRAE=35.0;MAF_USDA=35.417
NC_035077.1	9137337	.	C	G	.	.	MAF_USDA=2.459
NC_035077.1	9137342	.	A	T	.	.	MAF_INRAE=9.494;MAF_USDA=31.765
NC_035077.1	9137361	.	T	C	.	.	MAF_USDA=4.118
NC_035077.1	9137413	.	C	T	.	.	MAF_USDA=2.459
NC_035077.1	9137466	.	T	C	.	.	MAF_USDA=2.459
NC_035077.1	9137486	.	T	C	.	.	MAF_INRAE=37.342;MAF_USDA=35.294
NC_035077.1	9137523	.	C	A	.	.	MAF_USDA=1.639
NC_035077.1	9137622	.	T	C	.	.	MAF_USDA=2.941
NC_035077.1	9137734	.	G	A	.	.	MAF_USDA=12.5
NC_035077.1	9137760	.	A	T	.	.	MAF_INRAE=9.494;MAF_USDA=32.353
NC_035077.1	9137775	.	A	G	.	.	MAF_INRAE=9.494;MAF_USDA=32.353
NC_035077.1	9137885	.	T	C	.	.	MAF_USDA=4.118
NC_035077.1	9137937	.	T	A	.	.	MAF_USDA=2.459
NC_035077.1	9137990	.	T	C	.	.	MAF_INRAE=5.263;MAF_USDA=7.647
NC_035077.1	9138021	.	G	T	.	.	MAF_INRAE=27.848;MAF_USDA=33.333
NC_035077.1	9138024	.	T	A	.	.	MAF_USDA=5.0
NC_035077.1	9138104	.	T	C	.	.	MAF_INRAE=5.263;MAF_USDA=33.529
NC_035077.1	9138114	.	T	C	.	.	MAF_USDA=2.459
NC_035077.1	9138127	.	G	A	.	.	MAF_INRAE=5.263;MAF_USDA=32.143
NC_035077.1	9138150	.	T	A	.	.	MAF_INRAE=42.105;MAF_USDA=35.714
NC_035077.1	9138175	.	C	T	.	.	MAF_USDA=9.639
NC_035077.1	9138280	.	A	G	.	.	MAF_USDA=7.5
NC_035077.1	9138295	.	A	C	.	.	MAF_USDA=5.738
NC_035077.1	9138297	.	T	A	.	.	MAF_USDA=38.824
NC_035077.1	9138323	.	G	T	.	.	MAF_USDA=6.557
NC_035077.1	9138335	.	C	T	.	.	MAF_INRAE=37.975;MAF_USDA=11.176
NC_035077.1	9138355	.	C	A	.	.	MAF_USDA=2.459
NC_035077.1	9138368	.	G	A	.	.	MAF_USDA=4.098
NC_035077.1	9138394	.	G	T	.	.	MAF_INRAE=21.053;MAF_USDA=5.882
NC_035077.1	9138399	.	G	C	.	.	MAF_INRAE=3.333
NC_035077.1	9138404	.	A	C	.	.	MAF_INRAE=3.333
NC_035077.1	9138412	.	T	G	.	.	MAF_INRAE=13.924;MAF_USDA=22.353
NC_035077.1	9138466	.	G	C	.	.	MAF_USDA=31.25
NC_035077.1	9138475	.	C	G	.	.	MAF_USDA=4.098
NC_035077.1	9138493	.	G	A	.	.	MAF_USDA=4.098
NC_035077.1	9138497	.	G	T	.	.	MAF_INRAE=33.544;MAF_USDA=36.471
NC_035077.1	9138519	.	C	T	.	.	MAF_USDA=4.098
NC_035077.1	9138533	.	T	C	.	.	MAF_INRAE=5.0
NC_035077.1	9138604	.	G	A	.	.	MAF_INRAE=5.263;MAF_USDA=5.882
NC_035077.1	9138611	.	C	T	.	.	MAF_USDA=2.459
NC_035077.1	9138651	.	C	T	.	.	MAF_USDA=3.279
NC_035077.1	9138654	.	A	T	.	.	MAF_USDA=3.333
NC_035077.1	9138663	.	A	C	.	.	MAF_INRAE=43.038;MAF_USDA=42.857
NC_035077.1	9138671	.	G	T	.	.	MAF_USDA=3.279
NC_035077.1	9138760	.	G	T	.	.	MAF_INRAE=10.526;MAF_USDA=4.706
NC_035077.1	9138838	.	G	T	.	.	MAF_INRAE=5.696;MAF_USDA=6.471
NC_035077.1	9138866	.	G	A	.	.	MAF_USDA=2.459
NC_035077.1	9138969	.	A	C	.	.	MAF_USDA=1.639
NC_035077.1	9138972	.	A	G	.	.	MAF_USDA=5.294
NC_035077.1	9139079	.	T	C	.	.	MAF_INRAE=39.241;MAF_USDA=29.412
NC_035077.1	9139145	.	T	G	.	.	MAF_INRAE=20.886;MAF_USDA=5.738
NC_035077.1	9139195	.	T	C	.	.	MAF_INRAE=5.0
NC_035077.1	9139199	.	G	T	.	.	MAF_INRAE=30.38;MAF_USDA=37.647
NC_035077.1	9139380	.	C	T	.	.	MAF_USDA=5.882
NC_035077.1	9139402	.	A	T	.	.	MAF_INRAE=47.468;MAF_USDA=30.0
NC_035077.1	9139511	.	G	A	.	.	MAF_USDA=2.459
NC_035077.1	9139541	.	A	T	.	.	MAF_INRAE=15.823;MAF_USDA=5.882
NC_035077.1	9139552	.	T	C	.	.	MAF_USDA=2.459
NC_035077.1	9139618	.	A	G	.	.	MAF_INRAE=23.418;MAF_USDA=7.377
NC_035077.1	9139624	.	G	A	.	.	MAF_USDA=2.459
NC_035077.1	9139676	.	G	A	.	.	MAF_INRAE=2.532;MAF_USDA=4.167
NC_035077.1	9139809	.	A	G	.	.	MAF_USDA=3.333
NC_035077.1	9139866	.	C	T	.	.	MAF_INRAE=39.241;MAF_USDA=29.762
NC_035077.1	9139928	.	T	C	.	.	MAF_INRAE=25.949;MAF_USDA=29.762
NC_035077.1	9139969	.	G	T	.	.	MAF_USDA=5.833
NC_035077.1	9140136	.	G	A	.	.	MAF_USDA=8.929
NC_035077.1	9140166	.	C	T	.	.	MAF_INRAE=1.667;MAF_USDA=9.524
NC_035077.1	9140184	.	A	C	.	.	MAF_INRAE=6.667;MAF_USDA=20.833
NC_035077.1	9140199	.	A	G	.	.	MAF_USDA=8.929
NC_035077.1	9140209	.	T	C	.	.	MAF_INRAE=15.789
NC_035077.1	9140212	.	G	A	.	.	MAF_USDA=7.5
NC_035077.1	9140231	.	C	A	.	.	MAF_USDA=2.5
NC_035077.1	9140246	.	C	A	.	.	MAF_INRAE=5.696;MAF_USDA=23.81
NC_035077.1	9140289	.	G	A	.	.	MAF_INRAE=5.696;MAF_USDA=4.762
NC_035077.1	9140336	.	T	C	.	.	MAF_INRAE=2.532;MAF_USDA=11.905
NC_035077.1	9140356	.	A	C	.	.	MAF_INRAE=6.329;MAF_USDA=23.81
NC_035077.1	9140383	.	G	A	.	.	MAF_INRAE=2.532;MAF_USDA=2.381
NC_035077.1	9140389	.	A	T	.	.	MAF_INRAE=5.696;MAF_USDA=4.762
NC_035077.1	9140533	.	C	G	.	.	MAF_INRAE=1.667
NC_035077.1	9140552	.	T	C	.	.	MAF_INRAE=5.263;MAF_USDA=7.738
NC_035077.1	9140595	.	A	T	.	.	MAF_INRAE=6.667;MAF_USDA=37.5
NC_035077.1	9140641	.	T	C	.	.	MAF_INRAE=22.785;MAF_USDA=7.143
NC_035077.1	9140663	.	A	G	.	.	MAF_USDA=3.333
NC_035077.1	9140681	.	A	G	.	.	MAF_USDA=3.333
NC_035077.1	9140750	.	A	C	.	.	MAF_INRAE=44.937;MAF_USDA=37.5
NC_035077.1	9140863	.	G	A	.	.	MAF_USDA=2.5
NC_035077.1	9140905	.	A	G	.	.	MAF_INRAE=5.0;MAF_USDA=7.5
NC_035077.1	9140971	.	T	A	.	.	MAF_INRAE=24.684;MAF_USDA=23.214
NC_035077.1	9141110	.	A	T	.	.	MAF_INRAE=22.152
NC_035077.1	9141170	.	A	G	.	.	MAF_INRAE=2.532
NC_035077.1	9141185	.	A	C	.	.	MAF_INRAE=2.532
NC_035077.1	9141187	.	T	G	.	.	MAF_INRAE=1.667
NC_035077.1	9141256	.	C	A	.	.	MAF_INRAE=23.418
NC_035077.1	9141262	.	C	T	.	.	MAF_INRAE=23.418
NC_035077.1	9141271	.	C	T	.	.	MAF_INRAE=23.418
NC_035077.1	9141336	.	C	G	.	.	MAF_INRAE=1.667
NC_035077.1	9141357	.	A	G	.	.	MAF_INRAE=1.899;MAF_USDA=10.714
NC_035077.1	9141359	.	C	T	.	.	MAF_USDA=5.0
NC_035077.1	9141365	.	T	G	.	.	MAF_INRAE=1.899;MAF_USDA=10.714
NC_035077.1	9141477	.	A	C	.	.	MAF_INRAE=22.785;MAF_USDA=8.333
NC_035077.1	9141535	.	A	T	.	.	MAF_INRAE=20.886;MAF_USDA=5.833
NC_035077.1	9141565	.	T	A	.	.	MAF_USDA=5.357
NC_035077.1	9141567	.	A	C	.	.	MAF_USDA=6.667
NC_035077.1	9141572	.	C	T	.	.	MAF_USDA=5.357
NC_035077.1	9141577	.	A	T	.	.	MAF_USDA=4.762
NC_035077.1	9141583	.	C	G	.	.	MAF_USDA=4.762
NC_035077.1	9141584	.	C	A	.	.	MAF_USDA=4.762
NC_035077.1	9141602	.	T	A	.	.	MAF_USDA=4.762
NC_035077.1	9141663	.	G	T	.	.	MAF_USDA=5.0
NC_035077.1	9141700	.	A	T	.	.	MAF_INRAE=20.886;MAF_USDA=1.667
NC_035077.1	9141767	.	T	G	.	.	MAF_INRAE=3.333;MAF_USDA=1.667
NC_035077.1	9141854	.	T	C	.	.	MAF_USDA=2.353
NC_035077.1	9141918	.	G	A	.	.	MAF_INRAE=4.167
NC_035077.1	9141928	.	T	A	.	.	MAF_USDA=2.459
NC_035077.1	9141993	.	T	C	.	.	MAF_INRAE=6.667;MAF_USDA=37.5
NC_035077.1	9142013	.	A	G	.	.	MAF_USDA=2.459
NC_035077.1	9142014	.	C	T	.	.	MAF_USDA=2.459
NC_035077.1	9142058	.	T	A	.	.	MAF_INRAE=1.667
NC_035077.1	9142150	.	G	A	.	.	MAF_INRAE=23.418;MAF_USDA=8.235
NC_035077.1	9142168	.	T	A	.	.	MAF_INRAE=37.342;MAF_USDA=21.176
NC_035077.1	9142195	.	C	G	.	.	MAF_USDA=1.639
NC_035077.1	9142250	.	T	G	.	.	MAF_INRAE=20.886;MAF_USDA=22.951
NC_035077.1	9142290	.	C	T	.	.	MAF_INRAE=22.785;MAF_USDA=7.738
NC_035077.1	9142384	.	A	G	.	.	MAF_USDA=3.279
NC_035077.1	9142385	.	A	C	.	.	MAF_INRAE=3.333
NC_035077.1	9142391	.	C	A	.	.	MAF_INRAE=2.532
NC_035077.1	9142401	.	T	C	.	.	MAF_INRAE=3.333
NC_035077.1	9142402	.	T	C	.	.	MAF_INRAE=3.333
NC_035077.1	9142409	.	A	G	.	.	MAF_INRAE=3.333
NC_035077.1	9142427	.	C	G	.	.	MAF_INRAE=31.646;MAF_USDA=38.095
NC_035077.1	9142489	.	G	T	.	.	MAF_USDA=5.738
NC_035077.1	9142491	.	T	C	.	.	MAF_USDA=2.459
NC_035077.1	9142515	.	A	T	.	.	MAF_INRAE=15.19;MAF_USDA=6.471
NC_035077.1	9142613	.	A	T	.	.	MAF_INRAE=2.532;MAF_USDA=2.381
NC_035077.1	9142614	.	A	C	.	.	MAF_INRAE=1.667;MAF_USDA=2.381
NC_035077.1	9142616	.	T	A	.	.	MAF_INRAE=1.667;MAF_USDA=2.381
NC_035077.1	9142627	.	G	A	.	.	MAF_INRAE=12.025;MAF_USDA=34.706
NC_035077.1	9142634	.	G	C	.	.	MAF_INRAE=22.785;MAF_USDA=14.706
NC_035077.1	9142701	.	T	C	.	.	MAF_INRAE=5.0;MAF_USDA=9.016
NC_035077.1	9142739	.	G	C	.	.	MAF_USDA=4.918
NC_035077.1	9142770	.	A	G	.	.	MAF_INRAE=3.797;MAF_USDA=13.529
NC_035077.1	9142853	.	G	A	.	.	MAF_INRAE=1.667
NC_035077.1	9142872	.	T	A	.	.	MAF_USDA=2.459
NC_035077.1	9142964	.	G	T	.	.	MAF_USDA=8.197
NC_035077.1	9143091	.	G	A	.	.	MAF_INRAE=22.785;MAF_USDA=11.475
NC_035077.1	9143096	.	G	A	.	.	MAF_USDA=2.083
NC_035077.1	9143103	.	G	A	.	.	MAF_USDA=2.353
NC_035077.1	9143262	.	G	A	.	.	MAF_USDA=2.459
NC_035077.1	9143321	.	T	C	.	.	MAF_INRAE=5.696;MAF_USDA=8.824
NC_035077.1	9143355	.	T	C	.	.	MAF_USDA=9.016
NC_035077.1	9143397	.	T	G	.	.	MAF_USDA=3.279
NC_035077.1	9143432	.	G	A	.	.	MAF_INRAE=2.532;MAF_USDA=2.353
NC_035077.1	9143583	.	T	G	.	.	MAF_INRAE=15.789
NC_035077.1	9143622	.	G	A	.	.	MAF_INRAE=5.263;MAF_USDA=8.235
NC_035077.1	9143624	.	T	G	.	.	MAF_INRAE=46.667;MAF_USDA=36.471
NC_035077.1	9143659	.	A	G	.	.	MAF_USDA=4.098
NC_035077.1	9143685	.	G	A	.	.	MAF_INRAE=22.785;MAF_USDA=10.0
NC_035077.1	9143756	.	A	T	.	.	MAF_INRAE=5.696;MAF_USDA=10.417
NC_035077.1	9143802	.	C	T	.	.	MAF_USDA=1.765
NC_035077.1	9143959	.	C	T	.	.	MAF_USDA=3.279
NC_035077.1	9143973	.	A	T	.	.	MAF_USDA=4.918
NC_035077.1	9144045	.	A	T	.	.	MAF_USDA=2.459
NC_035077.1	9144110	.	T	G	.	.	MAF_INRAE=1.667
NC_035077.1	9144163	.	TACTGC	TACTGG	.	.	MAF_USDA=8.333
NC_035077.1	9144168	.	C	G	.	.	MAF_INRAE=19.167
NC_035077.1	9144194	.	T	G	.	.	MAF_USDA=27.647
NC_035077.1	9144195	.	A	T	.	.	MAF_USDA=4.098
NC_035077.1	9144197	.	C	T	.	.	MAF_USDA=25.0
NC_035077.1	9144219	.	T	G	.	.	MAF_USDA=35.417
NC_035077.1	9144222	.	C	G	.	.	MAF_USDA=35.417
NC_035077.1	9144226	.	T	C	.	.	MAF_USDA=27.083
NC_035077.1	9144280	.	G	A	.	.	MAF_USDA=2.459
NC_035077.1	9144354	.	C	T	.	.	MAF_USDA=14.754
NC_035077.1	9144440	.	A	C	.	.	MAF_USDA=1.639
NC_035077.1	9144453	.	G	A	.	.	MAF_USDA=1.639
NC_035077.1	9144456	.	T	A	.	.	MAF_USDA=21.765
NC_035077.1	9144482	.	T	A	.	.	MAF_USDA=44.118
NC_035077.1	9144489	.	T	A	.	.	MAF_USDA=41.667
NC_035077.1	9144522	.	T	A	.	.	MAF_USDA=10.417
NC_035077.1	9144918	.	T	A	.	.	MAF_USDA=41.667
NC_035077.1	9144984	.	A	T	.	.	MAF_USDA=47.917
NC_035077.1	9144995	.	A	G	.	.	MAF_USDA=8.235
NC_035077.1	9145055	.	G	T	.	.	MAF_USDA=8.235
NC_035077.1	9145138	.	A	T	.	.	MAF_INRAE=15.19;MAF_USDA=6.471
NC_035077.1	9145426	.	G	A	.	.	MAF_INRAE=22.785;MAF_USDA=10.0
NC_035077.1	9145628	.	T	C	.	.	MAF_INRAE=20.886;MAF_USDA=20.0
NC_035077.1	9145679	.	G	A	.	.	MAF_INRAE=5.263;MAF_USDA=12.5
NC_035077.1	9145715	.	C	T	.	.	MAF_USDA=7.647
NC_035077.1	9145754	.	T	C	.	.	MAF_USDA=22.353
NC_035077.1	9145801	.	T	G	.	.	MAF_USDA=7.377
NC_035077.1	9145868	.	A	G	.	.	MAF_USDA=27.059
NC_035077.1	9145921	.	A	G	.	.	MAF_INRAE=22.152;MAF_USDA=9.412
NC_035077.1	9145961	.	T	A	.	.	MAF_INRAE=18.354;MAF_USDA=12.353
NC_035077.1	9145967	.	C	T	.	.	MAF_USDA=1.639
NC_035077.1	9146007	.	G	C	.	.	MAF_INRAE=22.785;MAF_USDA=36.471
NC_035077.1	9146149	.	G	C	.	.	MAF_INRAE=15.789
NC_035077.1	9146395	.	A	G	.	.	MAF_USDA=18.852
NC_035077.1	9146406	.	G	A	.	.	MAF_INRAE=22.785;MAF_USDA=9.836
NC_035077.1	9146412	.	A	G	.	.	MAF_INRAE=36.709;MAF_USDA=28.824
NC_035077.1	9146453	.	A	G	.	.	MAF_USDA=2.459
NC_035077.1	9146461	.	C	G	.	.	MAF_INRAE=41.772;MAF_USDA=36.471
NC_035077.1	9146495	.	G	T	.	.	MAF_INRAE=31.013;MAF_USDA=22.353
NC_035077.1	9146509	.	A	G	.	.	MAF_INRAE=20.886;MAF_USDA=4.098
NC_035077.1	9146561	.	G	C	.	.	MAF_INRAE=44.304;MAF_USDA=42.353
NC_035077.1	9146598	.	A	C	.	.	MAF_INRAE=1.667
NC_035077.1	9146675	.	A	T	.	.	MAF_INRAE=3.333
NC_035077.1	9146805	.	G	A	.	.	MAF_INRAE=6.667;MAF_USDA=37.5
NC_035077.1	9146877	.	G	A	.	.	MAF_INRAE=19.62;MAF_USDA=25.294
NC_035077.1	9146906	.	T	A	.	.	MAF_INRAE=22.152;MAF_USDA=11.765
NC_035077.1	9146979	.	G	T	.	.	MAF_USDA=2.459
NC_035077.1	9147018	.	C	A	.	.	MAF_USDA=1.639
NC_035077.1	9147180	.	C	T	.	.	MAF_USDA=2.459
NC_035077.1	9147182	.	T	C	.	.	MAF_USDA=3.279
NC_035077.1	9147218	.	T	C	.	.	MAF_USDA=7.377
NC_035077.1	9147227	.	T	G	.	.	MAF_INRAE=15.789;MAF_USDA=5.294
NC_035077.1	9147235	.	G	A	.	.	MAF_USDA=10.0
NC_035077.1	9147298	.	G	C	.	.	MAF_USDA=33.529
NC_035077.1	9147348	.	C	T	.	.	MAF_USDA=4.706
NC_035077.1	9147350	.	G	A	.	.	MAF_USDA=18.824
NC_035077.1	9147362	.	T	G	.	.	MAF_INRAE=26.316
NC_035077.1	9148032	.	C	T	.	.	MAF_USDA=18.75
NC_035077.1	9148034	.	A	G	.	.	MAF_USDA=41.667
NC_035077.1	9148054	.	T	C	.	.	MAF_USDA=2.459
NC_035077.1	9148072	.	G	A	.	.	MAF_USDA=37.5
NC_035077.1	9148137	.	C	A	.	.	MAF_INRAE=20.886;MAF_USDA=5.738
NC_035077.1	9148217	.	C	G	.	.	MAF_INRAE=41.772;MAF_USDA=27.059
```
