## Supplemental Data 1 for "Development of a high-density 665 K SNP array for rainbow trout genome-wide genotyping": INRAE_USDA_MAF1.vcf (part 630 of 1714)

```
NC_035077.1	9148241	.	G	A	.	.	MAF_INRAE=37.342;MAF_USDA=32.941
NC_035077.1	9148263	.	C	T	.	.	MAF_INRAE=3.333;MAF_USDA=3.279
NC_035077.1	9148401	.	G	T	.	.	MAF_INRAE=22.152;MAF_USDA=14.706
NC_035077.1	9148481	.	C	A	.	.	MAF_INRAE=20.886;MAF_USDA=5.738
NC_035077.1	9148520	.	T	G	.	.	MAF_INRAE=47.468;MAF_USDA=37.647
NC_035077.1	9148540	.	T	A	.	.	MAF_INRAE=24.051;MAF_USDA=14.706
NC_035077.1	9148711	.	C	A	.	.	MAF_USDA=10.656
NC_035077.1	9148853	.	T	C	.	.	MAF_INRAE=17.089;MAF_USDA=4.098
NC_035077.1	9148857	.	G	T	.	.	MAF_INRAE=35.443;MAF_USDA=15.574
NC_035077.1	9148873	.	G	A	.	.	MAF_INRAE=6.667;MAF_USDA=37.5
NC_035077.1	9148878	.	G	A	.	.	MAF_USDA=4.098
NC_035077.1	9148888	.	A	C	.	.	MAF_USDA=2.459
NC_035077.1	9148941	.	C	T	.	.	MAF_INRAE=42.405;MAF_USDA=25.882
NC_035077.1	9149000	.	C	A	.	.	MAF_USDA=4.098
NC_035077.1	9149231	.	C	T	.	.	MAF_USDA=3.279
NC_035077.1	9149245	.	G	A	.	.	MAF_USDA=4.918
NC_035077.1	9149391	.	G	A	.	.	MAF_INRAE=2.532;MAF_USDA=5.294
NC_035077.1	9149520	.	C	T	.	.	MAF_INRAE=27.5
NC_035077.1	9149647	.	C	T	.	.	MAF_USDA=13.529
NC_035077.1	9149656	.	T	G	.	.	MAF_USDA=30.435
NC_035077.1	9149723	.	T	A	.	.	MAF_INRAE=24.684;MAF_USDA=10.588
NC_035077.1	9149724	.	A	T	.	.	MAF_USDA=5.882
NC_035077.1	9149783	.	T	G	.	.	MAF_INRAE=50.0;MAF_USDA=18.235
NC_035077.1	9149788	.	G	T	.	.	MAF_INRAE=30.833;MAF_USDA=31.176
NC_035077.1	9149798	.	T	A	.	.	MAF_USDA=1.639
NC_035077.1	9149800	.	T	A	.	.	MAF_USDA=1.639
NC_035077.1	9149886	.	C	A	.	.	MAF_USDA=6.25
NC_035077.1	9150275	.	C	T	.	.	MAF_INRAE=18.354;MAF_USDA=4.268
NC_035077.1	9150279	.	C	T	.	.	MAF_USDA=9.483
NC_035077.1	9150429	.	T	C	.	.	MAF_USDA=2.586
NC_035077.1	9150443	.	C	A	.	.	MAF_INRAE=5.263;MAF_USDA=7.927
NC_035077.1	9150509	.	G	T	.	.	MAF_INRAE=29.114;MAF_USDA=21.765
NC_035077.1	9150546	.	C	T	.	.	MAF_USDA=1.639
NC_035077.1	9150642	.	A	T	.	.	MAF_INRAE=3.333;MAF_USDA=16.667
NC_035077.1	9150684	.	G	A	.	.	MAF_INRAE=10.526;MAF_USDA=2.941
NC_035077.1	9150700	.	C	G	.	.	MAF_INRAE=5.263;MAF_USDA=7.647
NC_035077.1	9150701	.	G	A	.	.	MAF_INRAE=27.215;MAF_USDA=12.941
NC_035077.1	9150731	.	A	G	.	.	MAF_INRAE=1.667
NC_035077.1	9150754	.	G	T	.	.	MAF_INRAE=3.165;MAF_USDA=2.353
NC_035077.1	9150799	.	T	A	.	.	MAF_USDA=9.836
NC_035077.1	9150807	.	C	A	.	.	MAF_USDA=4.098
NC_035077.1	9150823	.	G	A	.	.	MAF_INRAE=18.354;MAF_USDA=11.176
NC_035077.1	9150922	.	A	G	.	.	MAF_INRAE=29.114;MAF_USDA=22.353
NC_035077.1	9150951	.	G	A	.	.	MAF_INRAE=16.456;MAF_USDA=4.118
NC_035077.1	9150967	.	A	C	.	.	MAF_INRAE=18.354;MAF_USDA=11.765
NC_035077.1	9151027	.	G	A	.	.	MAF_USDA=4.098
NC_035077.1	9151093	.	A	G	.	.	MAF_INRAE=42.405;MAF_USDA=23.529
NC_035077.1	9151199	.	C	T	.	.	MAF_INRAE=2.532;MAF_USDA=2.353
NC_035077.1	9151254	.	T	A	.	.	MAF_INRAE=45.57;MAF_USDA=34.118
NC_035077.1	9151263	.	C	T	.	.	MAF_INRAE=6.667;MAF_USDA=37.5
NC_035077.1	9151271	.	C	A	.	.	MAF_INRAE=27.215;MAF_USDA=20.0
NC_035077.1	9151305	.	T	G	.	.	MAF_USDA=15.0
NC_035077.1	9151393	.	A	G	.	.	MAF_INRAE=44.937;MAF_USDA=33.529
NC_035077.1	9151425	.	T	G	.	.	MAF_INRAE=22.785;MAF_USDA=10.0
NC_035077.1	9151427	.	C	A	.	.	MAF_INRAE=18.333;MAF_USDA=10.0
NC_035077.1	9151482	.	T	C	.	.	MAF_INRAE=10.526;MAF_USDA=4.118
NC_035077.1	9151497	.	A	T	.	.	MAF_INRAE=5.263;MAF_USDA=11.176
NC_035077.1	9151503	.	T	G	.	.	MAF_INRAE=36.842;MAF_USDA=10.0
NC_035077.1	9151514	.	G	T	.	.	MAF_USDA=35.417
NC_035077.1	9151526	.	T	A	.	.	MAF_USDA=35.417
NC_035077.1	9151544	.	A	T	.	.	MAF_INRAE=7.5;MAF_USDA=10.588
NC_035077.1	9151549	.	T	C	.	.	MAF_INRAE=44.937;MAF_USDA=32.353
NC_035077.1	9151551	.	C	T	.	.	MAF_INRAE=19.167;MAF_USDA=11.176
NC_035077.1	9151559	.	T	G	.	.	MAF_INRAE=26.582;MAF_USDA=17.059
NC_035077.1	9151568	.	T	A	.	.	MAF_INRAE=26.582;MAF_USDA=17.262
NC_035077.1	9151575	.	C	T	.	.	MAF_INRAE=18.354;MAF_USDA=11.765
NC_035077.1	9151582	.	T	C	.	.	MAF_INRAE=45.57;MAF_USDA=32.941
NC_035077.1	9151588	.	A	G	.	.	MAF_INRAE=17.089;MAF_USDA=4.706
NC_035077.1	9151604	.	T	A	.	.	MAF_INRAE=17.089;MAF_USDA=7.059
NC_035077.1	9151607	.	G	A	.	.	MAF_USDA=17.213
NC_035077.1	9151700	.	T	A	.	.	MAF_INRAE=46.835;MAF_USDA=31.176
NC_035077.1	9151709	.	C	T	.	.	MAF_INRAE=46.835;MAF_USDA=30.0
NC_035077.1	9151714	.	T	A	.	.	MAF_INRAE=46.835;MAF_USDA=29.412
NC_035077.1	9151725	.	G	T	.	.	MAF_INRAE=46.835;MAF_USDA=41.667
NC_035077.1	9151729	.	T	C	.	.	MAF_INRAE=45.0;MAF_USDA=41.667
NC_035077.1	9151732	.	T	C	.	.	MAF_INRAE=45.0;MAF_USDA=41.667
NC_035077.1	9151760	.	G	A	.	.	MAF_INRAE=19.167;MAF_USDA=11.446
NC_035077.1	9151804	.	C	T	.	.	MAF_INRAE=28.481;MAF_USDA=21.176
NC_035077.1	9151838	.	A	G	.	.	MAF_USDA=4.098
NC_035077.1	9151842	.	C	A	.	.	MAF_USDA=1.639
NC_035077.1	9151856	.	A	T	.	.	MAF_USDA=8.333
NC_035077.1	9151857	.	C	T	.	.	MAF_USDA=8.333
NC_035077.1	9151898	.	G	C	.	.	MAF_INRAE=47.368;MAF_USDA=45.833
NC_035077.1	9151901	.	A	G	.	.	MAF_USDA=45.833
NC_035077.1	9151912	.	T	C	.	.	MAF_INRAE=21.053;MAF_USDA=39.583
NC_035077.1	9151913	.	T	C	.	.	MAF_USDA=39.583
NC_035077.1	9151934	.	C	T	.	.	MAF_INRAE=25.833;MAF_USDA=45.833
NC_035077.1	9151936	.	C	A	.	.	MAF_INRAE=26.316;MAF_USDA=16.667
NC_035077.1	9151943	.	T	G	.	.	MAF_USDA=8.333
NC_035077.1	9151945	.	C	T	.	.	MAF_USDA=29.167
NC_035077.1	9151947	.	C	T	.	.	MAF_USDA=31.25
NC_035077.1	9151949	.	T	G	.	.	MAF_USDA=18.103
NC_035077.1	9151976	.	G	C	.	.	MAF_USDA=16.667
NC_035077.1	9152004	.	G	A	.	.	MAF_USDA=10.656
NC_035077.1	9152081	.	A	G	.	.	MAF_INRAE=5.263;MAF_USDA=7.647
NC_035077.1	9152148	.	C	T	.	.	MAF_INRAE=29.114;MAF_USDA=21.765
NC_035077.1	9152185	.	G	A	.	.	MAF_USDA=2.353
NC_035077.1	9152195	.	G	A	.	.	MAF_USDA=13.529
NC_035077.1	9152216	.	T	C	.	.	MAF_INRAE=24.167;MAF_USDA=20.0
NC_035077.1	9152217	.	G	A	.	.	MAF_INRAE=24.167;MAF_USDA=20.0
NC_035077.1	9152225	.	C	T	.	.	MAF_INRAE=16.667;MAF_USDA=8.333
NC_035077.1	9152240	.	C	A	.	.	MAF_INRAE=21.519;MAF_USDA=10.714
NC_035077.1	9152241	.	A	G	.	.	MAF_INRAE=40.0;MAF_USDA=16.071
NC_035077.1	9152243	.	C	A	.	.	MAF_INRAE=23.333;MAF_USDA=6.667
NC_035077.1	9152246	.	C	T	.	.	MAF_INRAE=20.886;MAF_USDA=10.714
NC_035077.1	9152255	.	T	C	.	.	MAF_INRAE=31.013;MAF_USDA=9.524
NC_035077.1	9152256	.	G	A	.	.	MAF_INRAE=16.667
NC_035077.1	9152259	.	A	G	.	.	MAF_INRAE=10.0;MAF_USDA=6.548
NC_035077.1	9152263	.	C	T	.	.	MAF_INRAE=17.722;MAF_USDA=4.167
NC_035077.1	9152280	.	G	A	.	.	MAF_INRAE=30.38;MAF_USDA=49.412
NC_035077.1	9152288	.	T	C	.	.	MAF_INRAE=22.152;MAF_USDA=6.557
NC_035077.1	9152322	.	G	C	.	.	MAF_INRAE=18.354;MAF_USDA=11.176
NC_035077.1	9152327	.	T	A	.	.	MAF_USDA=2.459
NC_035077.1	9152338	.	C	G	.	.	MAF_INRAE=46.203;MAF_USDA=34.118
NC_035077.1	9152380	.	A	C	.	.	MAF_INRAE=46.835;MAF_USDA=33.529
NC_035077.1	9152413	.	G	T	.	.	MAF_INRAE=18.354;MAF_USDA=11.765
NC_035077.1	9152453	.	A	C	.	.	MAF_USDA=4.098
NC_035077.1	9152460	.	C	T	.	.	MAF_INRAE=17.722;MAF_USDA=4.706
NC_035077.1	9152463	.	T	A	.	.	MAF_INRAE=20.0;MAF_USDA=4.706
NC_035077.1	9152465	.	C	A	.	.	MAF_INRAE=20.0;MAF_USDA=5.294
NC_035077.1	9152473	.	T	C	.	.	MAF_INRAE=4.43;MAF_USDA=47.647
NC_035077.1	9152479	.	G	C	.	.	MAF_INRAE=18.354;MAF_USDA=11.765
NC_035077.1	9152498	.	A	G	.	.	MAF_INRAE=17.722;MAF_USDA=4.706
NC_035077.1	9152502	.	T	G	.	.	MAF_INRAE=27.848;MAF_USDA=17.059
NC_035077.1	9152510	.	T	C	.	.	MAF_INRAE=18.354;MAF_USDA=11.765
NC_035077.1	9152511	.	A	T	.	.	MAF_INRAE=25.0;MAF_USDA=17.059
NC_035077.1	9152514	.	G	C	.	.	MAF_INRAE=44.167;MAF_USDA=31.176
NC_035077.1	9152578	.	A	T	.	.	MAF_USDA=8.197
NC_035077.1	9152596	.	A	G	.	.	MAF_USDA=10.417
NC_035077.1	9152598	.	ACTTCTGA	ACTTCTGC	.	.	MAF_USDA=10.417
NC_035077.1	9152605	.	A	C	.	.	MAF_INRAE=10.759;MAF_USDA=4.918
NC_035077.1	9152672	.	C	A	.	.	MAF_INRAE=32.911;MAF_USDA=37.059
NC_035077.1	9152674	.	G	T	.	.	MAF_INRAE=33.333;MAF_USDA=37.059
NC_035077.1	9152687	.	T	C	.	.	MAF_INRAE=33.544;MAF_USDA=37.059
NC_035077.1	9152704	.	A	G	.	.	MAF_INRAE=6.667;MAF_USDA=11.176
NC_035077.1	9152916	.	G	A	.	.	MAF_INRAE=20.886;MAF_USDA=5.738
NC_035077.1	9153144	.	G	A	.	.	MAF_INRAE=27.848;MAF_USDA=10.588
NC_035077.1	9153293	.	G	A	.	.	MAF_INRAE=6.329;MAF_USDA=18.235
NC_035077.1	9153304	.	C	T	.	.	MAF_INRAE=6.329;MAF_USDA=18.235
NC_035077.1	9153374	.	T	A	.	.	MAF_INRAE=6.329;MAF_USDA=18.235
NC_035077.1	9153452	.	A	G	.	.	MAF_USDA=35.417
NC_035077.1	9153656	.	G	A	.	.	MAF_USDA=1.639
NC_035077.1	9153697	.	C	A	.	.	MAF_INRAE=37.975;MAF_USDA=27.647
NC_035077.1	9153738	.	C	A	.	.	MAF_INRAE=24.051;MAF_USDA=35.294
NC_035077.1	9153779	.	A	C	.	.	MAF_INRAE=24.051;MAF_USDA=35.882
NC_035077.1	9153925	.	G	A	.	.	MAF_INRAE=18.354;MAF_USDA=11.765
NC_035077.1	9153926	.	G	T	.	.	MAF_INRAE=19.167;MAF_USDA=11.765
NC_035077.1	9153931	.	C	T	.	.	MAF_USDA=4.098
NC_035077.1	9153932	.	G	A	.	.	MAF_USDA=1.639
NC_035077.1	9153991	.	C	A	.	.	MAF_INRAE=14.557;MAF_USDA=11.176
NC_035077.1	9154029	.	C	A	.	.	MAF_USDA=8.333
NC_035077.1	9154043	.	C	T	.	.	MAF_USDA=6.667
NC_035077.1	9154088	.	A	G	.	.	MAF_INRAE=40.506;MAF_USDA=32.941
NC_035077.1	9154116	.	C	A	.	.	MAF_INRAE=18.354;MAF_USDA=11.765
NC_035077.1	9154157	.	G	T	.	.	MAF_USDA=12.295
NC_035077.1	9154172	.	T	C	.	.	MAF_USDA=27.083
NC_035077.1	9154199	.	C	T	.	.	MAF_USDA=4.098
NC_035077.1	9154200	.	T	G	.	.	MAF_INRAE=5.063;MAF_USDA=48.235
NC_035077.1	9154292	.	T	C	.	.	MAF_INRAE=24.684;MAF_USDA=37.059
NC_035077.1	9154322	.	C	A	.	.	MAF_INRAE=6.667;MAF_USDA=37.5
NC_035077.1	9154388	.	A	G	.	.	MAF_INRAE=26.582;MAF_USDA=21.176
NC_035077.1	9154425	.	G	A	.	.	MAF_INRAE=18.354;MAF_USDA=11.765
NC_035077.1	9154454	.	T	C	.	.	MAF_USDA=4.918
NC_035077.1	9154582	.	T	G	.	.	MAF_USDA=14.754
NC_035077.1	9154632	.	T	G	.	.	MAF_INRAE=5.263;MAF_USDA=40.0
NC_035077.1	9154712	.	C	G	.	.	MAF_INRAE=1.667
NC_035077.1	9154762	.	A	G	.	.	MAF_INRAE=3.333;MAF_USDA=17.213
NC_035077.1	9154764	.	C	T	.	.	MAF_INRAE=3.333
NC_035077.1	9154774	.	T	C	.	.	MAF_INRAE=6.329;MAF_USDA=48.824
NC_035077.1	9154849	.	C	A	.	.	MAF_USDA=12.5
NC_035077.1	9154850	.	C	A	.	.	MAF_USDA=12.5
NC_035077.1	9154871	.	G	A	.	.	MAF_INRAE=6.329;MAF_USDA=48.235
NC_035077.1	9154882	.	T	G	.	.	MAF_INRAE=6.329;MAF_USDA=49.412
NC_035077.1	9154950	.	C	G	.	.	MAF_USDA=7.377
NC_035077.1	9154991	.	A	C	.	.	MAF_INRAE=24.684;MAF_USDA=37.647
NC_035077.1	9155013	.	C	A	.	.	MAF_INRAE=6.329;MAF_USDA=48.235
NC_035077.1	9155039	.	G	A	.	.	MAF_INRAE=20.886;MAF_USDA=5.738
NC_035077.1	9155043	.	G	A	.	.	MAF_INRAE=6.667;MAF_USDA=31.765
NC_035077.1	9155077	.	G	C	.	.	MAF_INRAE=24.684;MAF_USDA=38.235
NC_035077.1	9155104	.	C	A	.	.	MAF_INRAE=5.263;MAF_USDA=7.647
NC_035077.1	9155196	.	C	G	.	.	MAF_INRAE=18.354;MAF_USDA=11.765
NC_035077.1	9155217	.	G	A	.	.	MAF_INRAE=9.167;MAF_USDA=10.417
NC_035077.1	9155224	.	A	C	.	.	MAF_INRAE=15.823;MAF_USDA=6.471
NC_035077.1	9155290	.	G	A	.	.	MAF_INRAE=5.0
NC_035077.1	9155316	.	C	G	.	.	MAF_INRAE=18.354;MAF_USDA=11.765
NC_035077.1	9155317	.	A	G	.	.	MAF_INRAE=19.167;MAF_USDA=11.765
NC_035077.1	9155318	.	G	A	.	.	MAF_USDA=3.279
NC_035077.1	9155322	.	G	A	.	.	MAF_INRAE=23.418;MAF_USDA=22.941
NC_035077.1	9155385	.	C	A	.	.	MAF_INRAE=6.329;MAF_USDA=49.412
NC_035077.1	9155432	.	G	T	.	.	MAF_INRAE=6.329;MAF_USDA=38.69
NC_035077.1	9155433	.	G	T	.	.	MAF_INRAE=6.667;MAF_USDA=38.69
NC_035077.1	9155596	.	T	C	.	.	MAF_USDA=8.197
NC_035077.1	9155625	.	G	A	.	.	MAF_INRAE=5.833;MAF_USDA=13.529
NC_035077.1	9155626	.	G	A	.	.	MAF_USDA=8.197
NC_035077.1	9155776	.	G	T	.	.	MAF_INRAE=17.089;MAF_USDA=4.167
NC_035077.1	9155872	.	C	G	.	.	MAF_INRAE=18.354;MAF_USDA=11.905
NC_035077.1	9155873	.	T	A	.	.	MAF_INRAE=19.167;MAF_USDA=11.31
NC_035077.1	9155882	.	T	G	.	.	MAF_INRAE=6.667;MAF_USDA=37.5
NC_035077.1	9155895	.	C	T	.	.	MAF_USDA=2.5
NC_035077.1	9155928	.	C	A	.	.	MAF_USDA=2.459
NC_035077.1	9155974	.	C	A	.	.	MAF_INRAE=8.333
NC_035077.1	9155980	.	G	A	.	.	MAF_INRAE=20.0;MAF_USDA=4.118
NC_035077.1	9155983	.	G	T	.	.	MAF_INRAE=1.899
NC_035077.1	9155996	.	T	G	.	.	MAF_INRAE=1.667
NC_035077.1	9156003	.	C	T	.	.	MAF_INRAE=16.667
NC_035077.1	9156004	.	T	C	.	.	MAF_INRAE=1.667
NC_035077.1	9156031	.	A	G	.	.	MAF_INRAE=6.667;MAF_USDA=47.917
NC_035077.1	9156086	.	A	T	.	.	MAF_INRAE=2.5;MAF_USDA=2.459
NC_035077.1	9156088	.	T	A	.	.	MAF_INRAE=2.5
NC_035077.1	9156159	.	A	G	.	.	MAF_INRAE=13.291;MAF_USDA=20.492
NC_035077.1	9156229	.	T	A	.	.	MAF_INRAE=5.263;MAF_USDA=5.738
NC_035077.1	9156232	.	C	T	.	.	MAF_INRAE=18.987;MAF_USDA=11.475
NC_035077.1	9156251	.	C	T	.	.	MAF_INRAE=20.253;MAF_USDA=42.623
NC_035077.1	9156252	.	C	T	.	.	MAF_INRAE=20.0;MAF_USDA=10.656
NC_035077.1	9156258	.	A	G	.	.	MAF_INRAE=20.253;MAF_USDA=42.623
NC_035077.1	9156262	.	G	A	.	.	MAF_USDA=4.918
NC_035077.1	9156284	.	G	A	.	.	MAF_INRAE=41.772;MAF_USDA=22.131
NC_035077.1	9156286	.	T	G	.	.	MAF_INRAE=36.667;MAF_USDA=22.131
NC_035077.1	9156295	.	C	T	.	.	MAF_INRAE=40.506
NC_035077.1	9156298	.	A	G	.	.	MAF_INRAE=36.667
NC_035077.1	9156300	.	C	G	.	.	MAF_INRAE=1.667;MAF_USDA=7.5
NC_035077.1	9156310	.	G	T	.	.	MAF_INRAE=5.263
NC_035077.1	9156380	.	A	T	.	.	MAF_INRAE=18.987;MAF_USDA=11.31
NC_035077.1	9156399	.	T	G	.	.	MAF_INRAE=24.684;MAF_USDA=36.471
NC_035077.1	9156461	.	A	G	.	.	MAF_INRAE=24.684;MAF_USDA=38.235
NC_035077.1	9156480	.	A	T	.	.	MAF_INRAE=24.684;MAF_USDA=37.059
NC_035077.1	9156481	.	A	T	.	.	MAF_INRAE=25.833;MAF_USDA=37.647
NC_035077.1	9156507	.	A	C	.	.	MAF_INRAE=37.342;MAF_USDA=28.235
NC_035077.1	9156576	.	T	C	.	.	MAF_INRAE=40.506;MAF_USDA=32.941
NC_035077.1	9156583	.	A	G	.	.	MAF_INRAE=6.667;MAF_USDA=37.5
NC_035077.1	9156687	.	G	A	.	.	MAF_INRAE=18.354;MAF_USDA=12.353
NC_035077.1	9156708	.	C	T	.	.	MAF_INRAE=18.354;MAF_USDA=12.353
NC_035077.1	9156720	.	T	C	.	.	MAF_USDA=4.918
NC_035077.1	9156827	.	G	T	.	.	MAF_INRAE=18.354;MAF_USDA=11.765
NC_035077.1	9156875	.	C	T	.	.	MAF_INRAE=5.263;MAF_USDA=13.529
NC_035077.1	9156877	.	C	T	.	.	MAF_USDA=1.639
NC_035077.1	9156883	.	G	C	.	.	MAF_USDA=2.083
NC_035077.1	9156892	.	G	C	.	.	MAF_INRAE=18.354;MAF_USDA=12.5
NC_035077.1	9156909	.	C	T	.	.	MAF_INRAE=18.354;MAF_USDA=12.941
NC_035077.1	9156957	.	T	A	.	.	MAF_USDA=3.279
NC_035077.1	9156985	.	T	G	.	.	MAF_USDA=3.333
NC_035077.1	9157086	.	C	T	.	.	MAF_USDA=11.905
NC_035077.1	9157772	.	G	A	.	.	MAF_USDA=12.353
NC_035077.1	9157870	.	T	C	.	.	MAF_USDA=1.639
NC_035077.1	9157976	.	T	C	.	.	MAF_INRAE=18.354;MAF_USDA=14.118
NC_035077.1	9157977	.	C	A	.	.	MAF_INRAE=19.167;MAF_USDA=14.706
NC_035077.1	9158065	.	T	G	.	.	MAF_INRAE=20.253;MAF_USDA=3.279
NC_035077.1	9158108	.	T	A	.	.	MAF_INRAE=29.747;MAF_USDA=27.083
NC_035077.1	9158110	.	T	A	.	.	MAF_USDA=12.5
NC_035077.1	9158111	.	T	A	.	.	MAF_USDA=12.5
NC_035077.1	9158112	.	T	A	.	.	MAF_USDA=12.5
NC_035077.1	9158113	.	T	A	.	.	MAF_USDA=12.5
NC_035077.1	9158123	.	G	T	.	.	MAF_USDA=4.918
NC_035077.1	9158161	.	A	G	.	.	MAF_INRAE=29.747;MAF_USDA=6.471
NC_035077.1	9158167	.	G	T	.	.	MAF_INRAE=5.263;MAF_USDA=14.118
NC_035077.1	9158189	.	T	A	.	.	MAF_INRAE=17.089;MAF_USDA=4.167
NC_035077.1	9158202	.	T	C	.	.	MAF_INRAE=20.0;MAF_USDA=4.098
NC_035077.1	9158212	.	G	T	.	.	MAF_INRAE=20.0;MAF_USDA=4.098
NC_035077.1	9158216	.	A	C	.	.	MAF_INRAE=20.0;MAF_USDA=4.918
NC_035077.1	9158240	.	T	C	.	.	MAF_USDA=3.279
NC_035077.1	9158241	.	G	A	.	.	MAF_USDA=4.098
NC_035077.1	9158251	.	G	A	.	.	MAF_USDA=2.459
NC_035077.1	9158297	.	C	A	.	.	MAF_INRAE=6.329;MAF_USDA=43.529
NC_035077.1	9158303	.	C	T	.	.	MAF_USDA=1.176
NC_035077.1	9158323	.	G	T	.	.	MAF_USDA=4.098
NC_035077.1	9158328	.	G	T	.	.	MAF_INRAE=5.263;MAF_USDA=12.353
NC_035077.1	9158352	.	T	G	.	.	MAF_USDA=4.918
NC_035077.1	9158488	.	A	C	.	.	MAF_INRAE=5.063;MAF_USDA=7.647
NC_035077.1	9158505	.	C	T	.	.	MAF_INRAE=5.263;MAF_USDA=26.471
NC_035077.1	9158928	.	A	C	.	.	MAF_USDA=4.118
NC_035077.1	9158949	.	C	T	.	.	MAF_INRAE=20.253;MAF_USDA=8.824
NC_035077.1	9158970	.	T	A	.	.	MAF_USDA=1.639
NC_035077.1	9159037	.	T	G	.	.	MAF_INRAE=43.038;MAF_USDA=27.059
NC_035077.1	9159051	.	G	A	.	.	MAF_USDA=3.279
NC_035077.1	9159094	.	T	A	.	.	MAF_USDA=1.639
NC_035077.1	9159132	.	C	A	.	.	MAF_INRAE=3.333
NC_035077.1	9159141	.	C	T	.	.	MAF_INRAE=22.152;MAF_USDA=10.0
NC_035077.1	9159145	.	A	T	.	.	MAF_USDA=3.279
NC_035077.1	9159206	.	G	C	.	.	MAF_INRAE=39.241;MAF_USDA=17.647
NC_035077.1	9159432	.	A	T	.	.	MAF_USDA=28.235
NC_035077.1	9159433	.	C	T	.	.	MAF_USDA=28.235
NC_035077.1	9159434	.	C	G	.	.	MAF_USDA=28.235
NC_035077.1	9159435	.	G	T	.	.	MAF_USDA=28.824
NC_035077.1	9159576	.	A	T	.	.	MAF_INRAE=26.316;MAF_USDA=10.588
NC_035077.1	9159579	.	T	A	.	.	MAF_USDA=3.279
NC_035077.1	9159624	.	C	T	.	.	MAF_USDA=2.459
NC_035077.1	9159668	.	A	G	.	.	MAF_INRAE=32.911;MAF_USDA=39.412
NC_035077.1	9159777	.	G	A	.	.	MAF_USDA=1.639
NC_035077.1	9159841	.	T	G	.	.	MAF_INRAE=32.911;MAF_USDA=35.294
NC_035077.1	9159844	.	C	T	.	.	MAF_USDA=4.098
NC_035077.1	9159865	.	T	C	.	.	MAF_INRAE=30.38;MAF_USDA=47.059
NC_035077.1	9159886	.	T	A	.	.	MAF_INRAE=20.886;MAF_USDA=9.412
NC_035077.1	9159887	.	C	A	.	.	MAF_INRAE=19.167;MAF_USDA=9.412
NC_035077.1	9159913	.	A	G	.	.	MAF_USDA=1.639
NC_035077.1	9159940	.	C	G	.	.	MAF_USDA=4.098
NC_035077.1	9160047	.	G	C	.	.	MAF_INRAE=32.911;MAF_USDA=35.882
NC_035077.1	9160050	.	A	C	.	.	MAF_INRAE=35.0;MAF_USDA=35.882
NC_035077.1	9160075	.	C	G	.	.	MAF_INRAE=32.911;MAF_USDA=34.706
NC_035077.1	9160123	.	C	T	.	.	MAF_USDA=1.639
NC_035077.1	9160124	.	G	A	.	.	MAF_USDA=4.098
NC_035077.1	9160152	.	G	C	.	.	MAF_USDA=1.639
NC_035077.1	9160153	.	C	A	.	.	MAF_USDA=1.639
NC_035077.1	9160182	.	A	G	.	.	MAF_INRAE=32.911;MAF_USDA=32.941
NC_035077.1	9160235	.	C	T	.	.	MAF_USDA=1.639
NC_035077.1	9160299	.	C	G	.	.	MAF_INRAE=2.532;MAF_USDA=4.167
NC_035077.1	9160370	.	T	G	.	.	MAF_USDA=1.639
NC_035077.1	9160392	.	C	T	.	.	MAF_USDA=2.459
NC_035077.1	9160403	.	C	A	.	.	MAF_USDA=5.738
NC_035077.1	9160405	.	T	A	.	.	MAF_USDA=5.738
NC_035077.1	9160524	.	A	T	.	.	MAF_INRAE=20.886;MAF_USDA=12.941
NC_035077.1	9160537	.	T	G	.	.	MAF_USDA=4.098
NC_035077.1	9160562	.	C	T	.	.	MAF_USDA=3.279
NC_035077.1	9160575	.	C	A	.	.	MAF_INRAE=5.696;MAF_USDA=25.882
NC_035077.1	9160806	.	A	G	.	.	MAF_INRAE=6.962;MAF_USDA=17.647
NC_035077.1	9160813	.	G	A	.	.	MAF_INRAE=46.835;MAF_USDA=24.706
NC_035077.1	9160944	.	C	T	.	.	MAF_USDA=4.098
NC_035077.1	9161040	.	C	A	.	.	MAF_USDA=1.639
NC_035077.1	9161076	.	T	G	.	.	MAF_INRAE=22.5;MAF_USDA=5.294
NC_035077.1	9161102	.	G	T	.	.	MAF_INRAE=48.101;MAF_USDA=49.412
NC_035077.1	9161223	.	T	G	.	.	MAF_USDA=1.176
NC_035077.1	9161251	.	C	A	.	.	MAF_USDA=4.098
NC_035077.1	9161259	.	C	G	.	.	MAF_INRAE=20.253;MAF_USDA=11.176
NC_035077.1	9161270	.	A	T	.	.	MAF_INRAE=1.667
NC_035077.1	9161272	.	G	T	.	.	MAF_INRAE=20.253;MAF_USDA=9.412
NC_035077.1	9161285	.	G	A	.	.	MAF_INRAE=45.57;MAF_USDA=23.529
NC_035077.1	9161309	.	A	T	.	.	MAF_INRAE=1.667
NC_035077.1	9161332	.	T	C	.	.	MAF_INRAE=1.667
NC_035077.1	9161335	.	C	T	.	.	MAF_INRAE=6.962;MAF_USDA=18.235
NC_035077.1	9161336	.	A	T	.	.	MAF_INRAE=1.667
NC_035077.1	9161351	.	T	A	.	.	MAF_INRAE=1.667
NC_035077.1	9161380	.	A	G	.	.	MAF_USDA=4.098
NC_035077.1	9161402	.	G	A	.	.	MAF_INRAE=30.38;MAF_USDA=46.471
NC_035077.1	9161405	.	T	C	.	.	MAF_INRAE=31.667;MAF_USDA=47.059
NC_035077.1	9161425	.	G	T	.	.	MAF_USDA=2.459
NC_035077.1	9161433	.	T	C	.	.	MAF_INRAE=45.57;MAF_USDA=22.353
NC_035077.1	9161485	.	T	G	.	.	MAF_INRAE=46.203;MAF_USDA=22.353
NC_035077.1	9161508	.	C	T	.	.	MAF_INRAE=6.962;MAF_USDA=16.471
NC_035077.1	9161527	.	C	A	.	.	MAF_INRAE=24.051;MAF_USDA=14.118
NC_035077.1	9161535	.	T	C	.	.	MAF_USDA=1.639
NC_035077.1	9161613	.	G	C	.	.	MAF_USDA=3.279
NC_035077.1	9161662	.	C	A	.	.	MAF_USDA=1.639
NC_035077.1	9161675	.	A	G	.	.	MAF_INRAE=32.911;MAF_USDA=38.235
NC_035077.1	9161697	.	A	G	.	.	MAF_INRAE=20.886;MAF_USDA=9.412
NC_035077.1	9161698	.	T	A	.	.	MAF_INRAE=6.329;MAF_USDA=26.471
NC_035077.1	9161764	.	A	C	.	.	MAF_INRAE=20.253;MAF_USDA=4.118
NC_035077.1	9161766	.	G	T	.	.	MAF_INRAE=26.316;MAF_USDA=9.412
NC_035077.1	9161815	.	G	T	.	.	MAF_INRAE=26.316;MAF_USDA=7.647
NC_035077.1	9161841	.	A	G	.	.	MAF_USDA=3.279
NC_035077.1	9161845	.	G	T	.	.	MAF_INRAE=31.579;MAF_USDA=12.941
NC_035077.1	9161855	.	A	G	.	.	MAF_USDA=1.639
NC_035077.1	9161876	.	C	T	.	.	MAF_USDA=11.176
NC_035077.1	9161888	.	A	T	.	.	MAF_USDA=23.529
NC_035077.1	9161902	.	C	T	.	.	MAF_USDA=10.588
NC_035077.1	9161920	.	G	T	.	.	MAF_USDA=5.738
NC_035077.1	9161940	.	C	T	.	.	MAF_USDA=20.833
NC_035077.1	9161951	.	G	C	.	.	MAF_USDA=3.279
NC_035077.1	9161952	.	T	G	.	.	MAF_USDA=4.918
NC_035077.1	9161954	.	G	T	.	.	MAF_USDA=3.279
NC_035077.1	9161956	.	C	T	.	.	MAF_USDA=11.765
NC_035077.1	9161967	.	G	C	.	.	MAF_USDA=1.639
NC_035077.1	9161970	.	G	A	.	.	MAF_INRAE=5.263;MAF_USDA=10.417
NC_035077.1	9161983	.	G	C	.	.	MAF_USDA=5.738
NC_035077.1	9161996	.	C	A	.	.	MAF_USDA=4.918
NC_035077.1	9161999	.	G	C	.	.	MAF_USDA=10.0
NC_035077.1	9162000	.	T	G	.	.	MAF_USDA=8.333
NC_035077.1	9162031	.	C	G	.	.	MAF_USDA=43.75
NC_035077.1	9162036	.	C	A	.	.	MAF_USDA=6.25
NC_035077.1	9162037	.	G	A	.	.	MAF_USDA=4.167
NC_035077.1	9162047	.	C	G	.	.	MAF_USDA=6.25
NC_035077.1	9162052	.	C	A	.	.	MAF_USDA=18.75
NC_035077.1	9162062	.	C	T	.	.	MAF_USDA=14.583
NC_035077.1	9162100	.	T	C	.	.	MAF_USDA=5.932
NC_035077.1	9162117	.	A	G	.	.	MAF_USDA=20.833
NC_035077.1	9162195	.	G	T	.	.	MAF_USDA=8.333
NC_035077.1	9162216	.	C	T	.	.	MAF_USDA=6.667
NC_035077.1	9162409	.	T	A	.	.	MAF_USDA=23.81
NC_035077.1	9162411	.	A	G	.	.	MAF_USDA=4.167
NC_035077.1	9162445	.	A	C	.	.	MAF_USDA=5.882
NC_035077.1	9162545	.	C	A	.	.	MAF_USDA=22.917
NC_035077.1	9162551	.	A	G	.	.	MAF_USDA=6.78
NC_035077.1	9162605	.	G	A	.	.	MAF_USDA=4.217
NC_035077.1	9162616	.	A	T	.	.	MAF_USDA=6.78
NC_035077.1	9162620	.	G	C	.	.	MAF_USDA=4.237
NC_035077.1	9162626	.	C	A	.	.	MAF_USDA=4.237
NC_035077.1	9162628	.	G	C	.	.	MAF_USDA=4.167
NC_035077.1	9162630	.	A	T	.	.	MAF_USDA=2.542
NC_035077.1	9162632	.	C	T	.	.	MAF_USDA=2.542
NC_035077.1	9162634	.	G	T	.	.	MAF_USDA=2.542
NC_035077.1	9162635	.	A	T	.	.	MAF_USDA=2.542
NC_035077.1	9162638	.	A	T	.	.	MAF_USDA=2.083
NC_035077.1	9162647	.	G	C	.	.	MAF_USDA=8.475
NC_035077.1	9162654	.	G	A	.	.	MAF_USDA=21.687
NC_035077.1	9162659	.	A	T	.	.	MAF_USDA=9.322
NC_035077.1	9162668	.	C	A	.	.	MAF_USDA=12.048
NC_035077.1	9162676	.	A	G	.	.	MAF_USDA=7.627
NC_035077.1	9162730	.	A	T	.	.	MAF_USDA=31.098
NC_035077.1	9162748	.	G	A	.	.	MAF_USDA=13.69
NC_035077.1	9162973	.	G	A	.	.	MAF_USDA=27.711
NC_035077.1	9163019	.	C	T	.	.	MAF_USDA=1.695
NC_035077.1	9163063	.	T	C	.	.	MAF_INRAE=26.316;MAF_USDA=39.412
NC_035077.1	9163068	.	A	C	.	.	MAF_INRAE=26.316;MAF_USDA=34.706
NC_035077.1	9163095	.	C	T	.	.	MAF_INRAE=16.456;MAF_USDA=4.167
NC_035077.1	9163138	.	C	A	.	.	MAF_INRAE=26.316;MAF_USDA=2.083
NC_035077.1	9163168	.	G	A	.	.	MAF_USDA=4.098
NC_035077.1	9163204	.	C	T	.	.	MAF_INRAE=46.203;MAF_USDA=22.353
NC_035077.1	9163213	.	T	C	.	.	MAF_INRAE=32.911;MAF_USDA=40.0
NC_035077.1	9163290	.	A	G	.	.	MAF_INRAE=20.886;MAF_USDA=15.882
NC_035077.1	9163346	.	T	C	.	.	MAF_INRAE=32.911;MAF_USDA=40.0
NC_035077.1	9163392	.	C	T	.	.	MAF_INRAE=46.203;MAF_USDA=23.529
NC_035077.1	9163514	.	C	T	.	.	MAF_USDA=3.279
NC_035077.1	9163557	.	T	A	.	.	MAF_USDA=2.083
NC_035077.1	9163593	.	C	T	.	.	MAF_USDA=5.738
NC_035077.1	9163645	.	C	A	.	.	MAF_INRAE=6.329;MAF_USDA=15.294
NC_035077.1	9163675	.	G	A	.	.	MAF_USDA=1.639
NC_035077.1	9163722	.	G	A	.	.	MAF_INRAE=44.937;MAF_USDA=22.941
NC_035077.1	9163775	.	A	T	.	.	MAF_INRAE=33.544;MAF_USDA=38.824
NC_035077.1	9163866	.	T	C	.	.	MAF_INRAE=32.911;MAF_USDA=37.647
NC_035077.1	9163902	.	G	A	.	.	MAF_USDA=1.639
NC_035077.1	9163948	.	A	G	.	.	MAF_INRAE=5.696;MAF_USDA=14.706
NC_035077.1	9164061	.	T	G	.	.	MAF_INRAE=43.038;MAF_USDA=21.176
NC_035077.1	9164077	.	G	C	.	.	MAF_USDA=9.016
NC_035077.1	9164184	.	A	C	.	.	MAF_USDA=3.279
NC_035077.1	9164192	.	T	A	.	.	MAF_INRAE=20.253;MAF_USDA=6.471
NC_035077.1	9164216	.	C	T	.	.	MAF_INRAE=22.5;MAF_USDA=1.639
NC_035077.1	9164236	.	A	C	.	.	MAF_INRAE=22.785;MAF_USDA=10.588
NC_035077.1	9164248	.	G	T	.	.	MAF_USDA=1.639
NC_035077.1	9164251	.	T	C	.	.	MAF_USDA=2.459
NC_035077.1	9164298	.	A	G	.	.	MAF_INRAE=23.418;MAF_USDA=10.588
NC_035077.1	9164323	.	A	T	.	.	MAF_INRAE=43.671;MAF_USDA=20.588
NC_035077.1	9164331	.	G	T	.	.	MAF_INRAE=7.595;MAF_USDA=24.118
NC_035077.1	9164442	.	T	C	.	.	MAF_INRAE=43.038;MAF_USDA=21.429
NC_035077.1	9164495	.	G	T	.	.	MAF_INRAE=43.038;MAF_USDA=20.0
NC_035077.1	9164587	.	C	G	.	.	MAF_INRAE=42.405;MAF_USDA=20.588
NC_035077.1	9164648	.	C	T	.	.	MAF_INRAE=24.051;MAF_USDA=16.667
NC_035077.1	9164699	.	A	T	.	.	MAF_INRAE=37.975;MAF_USDA=18.452
NC_035077.1	9164730	.	G	C	.	.	MAF_USDA=4.918
NC_035077.1	9165076	.	G	A	.	.	MAF_USDA=4.348
NC_035077.1	9165106	.	T	G	.	.	MAF_USDA=13.043
NC_035077.1	9165214	.	T	A	.	.	MAF_USDA=6.25
NC_035077.1	9165216	.	C	A	.	.	MAF_USDA=6.25
NC_035077.1	9165218	.	T	A	.	.	MAF_USDA=6.25
NC_035077.1	9165219	.	T	A	.	.	MAF_USDA=6.25
NC_035077.1	9165220	.	T	A	.	.	MAF_USDA=6.25
NC_035077.1	9165221	.	T	A	.	.	MAF_USDA=6.25
NC_035077.1	9165223	.	T	G	.	.	MAF_USDA=6.25
NC_035077.1	9165307	.	T	A	.	.	MAF_USDA=8.333
NC_035077.1	9165419	.	C	A	.	.	MAF_USDA=8.333
NC_035077.1	9165449	.	C	T	.	.	MAF_USDA=16.667
NC_035077.1	9165667	.	T	C	.	.	MAF_INRAE=34.177;MAF_USDA=30.588
NC_035077.1	9165680	.	T	A	.	.	MAF_USDA=8.197
NC_035077.1	9165705	.	A	T	.	.	MAF_USDA=14.167
NC_035077.1	9165745	.	T	G	.	.	MAF_INRAE=43.038;MAF_USDA=20.238
NC_035077.1	9165747	.	G	C	.	.	MAF_INRAE=43.333;MAF_USDA=20.238
NC_035077.1	9165768	.	G	C	.	.	MAF_INRAE=22.785;MAF_USDA=10.0
NC_035077.1	9165802	.	G	T	.	.	MAF_INRAE=23.418;MAF_USDA=10.588
NC_035077.1	9165804	.	C	T	.	.	MAF_INRAE=35.0;MAF_USDA=31.176
NC_035077.1	9165830	.	T	G	.	.	MAF_USDA=1.639
NC_035077.1	9165887	.	G	A	.	.	MAF_INRAE=43.671;MAF_USDA=20.588
NC_035077.1	9165892	.	G	A	.	.	MAF_INRAE=32.911;MAF_USDA=43.529
NC_035077.1	9166019	.	C	G	.	.	MAF_INRAE=3.333
NC_035077.1	9166040	.	G	A	.	.	MAF_USDA=4.098
NC_035077.1	9166072	.	C	T	.	.	MAF_INRAE=9.167
NC_035077.1	9166122	.	G	T	.	.	MAF_INRAE=24.051;MAF_USDA=14.118
NC_035077.1	9166260	.	C	T	.	.	MAF_USDA=13.115
NC_035077.1	9166517	.	G	T	.	.	MAF_USDA=5.738
NC_035077.1	9166520	.	C	T	.	.	MAF_USDA=3.279
NC_035077.1	9166523	.	T	C	.	.	MAF_INRAE=23.418;MAF_USDA=10.588
NC_035077.1	9166532	.	T	A	.	.	MAF_INRAE=32.911;MAF_USDA=43.529
NC_035077.1	9166554	.	C	G	.	.	MAF_INRAE=3.333;MAF_USDA=21.176
NC_035077.1	9166669	.	C	T	.	.	MAF_INRAE=24.051;MAF_USDA=8.824
NC_035077.1	9166690	.	A	C	.	.	MAF_INRAE=32.911;MAF_USDA=44.118
NC_035077.1	9167013	.	C	T	.	.	MAF_USDA=4.098
NC_035077.1	9167029	.	G	A	.	.	MAF_USDA=3.279
NC_035077.1	9167208	.	G	A	.	.	MAF_USDA=1.639
NC_035077.1	9167322	.	T	C	.	.	MAF_USDA=10.656
NC_035077.1	9167357	.	G	A	.	.	MAF_INRAE=24.051;MAF_USDA=8.333
NC_035077.1	9167415	.	G	A	.	.	MAF_USDA=1.639
NC_035077.1	9167435	.	G	A	.	.	MAF_USDA=10.588
NC_035077.1	9167477	.	G	T	.	.	MAF_INRAE=2.632
NC_035077.1	9167523	.	T	A	.	.	MAF_INRAE=12.5
NC_035077.1	9167611	.	C	T	.	.	MAF_USDA=6.25
NC_035077.1	9168504	.	C	T	.	.	MAF_USDA=5.738
NC_035077.1	9168567	.	G	A	.	.	MAF_USDA=1.639
NC_035077.1	9168659	.	G	T	.	.	MAF_USDA=5.738
NC_035077.1	9168810	.	A	T	.	.	MAF_USDA=4.918
NC_035077.1	9168818	.	G	A	.	.	MAF_USDA=2.459
NC_035077.1	9168846	.	C	A	.	.	MAF_INRAE=33.544;MAF_USDA=33.529
NC_035077.1	9168899	.	C	T	.	.	MAF_USDA=4.118
NC_035077.1	9168971	.	G	C	.	.	MAF_USDA=5.738
NC_035077.1	9169014	.	G	T	.	.	MAF_INRAE=19.62;MAF_USDA=6.471
NC_035077.1	9169096	.	T	A	.	.	MAF_INRAE=24.684;MAF_USDA=22.619
NC_035077.1	9169100	.	A	G	.	.	MAF_USDA=10.0
NC_035077.1	9169118	.	G	T	.	.	MAF_INRAE=10.0;MAF_USDA=43.75
NC_035077.1	9169130	.	GT	GA	.	.	MAF_USDA=4.167
NC_035077.1	9169131	.	T	A	.	.	MAF_INRAE=3.333;MAF_USDA=2.459
NC_035077.1	9169134	.	T	G	.	.	MAF_INRAE=24.051;MAF_USDA=24.706
NC_035077.1	9169183	.	C	T	.	.	MAF_USDA=1.639
NC_035077.1	9169188	.	T	G	.	.	MAF_USDA=1.639
NC_035077.1	9169197	.	C	G	.	.	MAF_USDA=1.639
NC_035077.1	9169229	.	T	A	.	.	MAF_USDA=1.639
NC_035077.1	9169232	.	C	T	.	.	MAF_USDA=1.639
NC_035077.1	9169294	.	T	C	.	.	MAF_INRAE=20.253;MAF_USDA=4.118
NC_035077.1	9169317	.	A	G	.	.	MAF_INRAE=22.785;MAF_USDA=15.882
NC_035077.1	9169328	.	C	T	.	.	MAF_INRAE=19.62;MAF_USDA=6.471
NC_035077.1	9169351	.	A	G	.	.	MAF_USDA=1.639
NC_035077.1	9169383	.	A	G	.	.	MAF_INRAE=31.646;MAF_USDA=42.353
NC_035077.1	9169522	.	G	A	.	.	MAF_INRAE=24.051;MAF_USDA=8.824
NC_035077.1	9169525	.	G	A	.	.	MAF_USDA=2.459
NC_035077.1	9169530	.	C	A	.	.	MAF_USDA=5.738
NC_035077.1	9169665	.	T	A	.	.	MAF_INRAE=6.329;MAF_USDA=20.588
NC_035077.1	9170045	.	C	A	.	.	MAF_INRAE=3.333
NC_035077.1	9170052	.	A	G	.	.	MAF_USDA=1.639
NC_035077.1	9170091	.	A	C	.	.	MAF_USDA=5.882
NC_035077.1	9170177	.	A	T	.	.	MAF_USDA=5.738
NC_035077.1	9170255	.	T	G	.	.	MAF_INRAE=24.051;MAF_USDA=10.0
NC_035077.1	9170439	.	C	T	.	.	MAF_USDA=4.918
NC_035077.1	9170463	.	T	A	.	.	MAF_INRAE=31.646;MAF_USDA=41.071
NC_035077.1	9170468	.	C	A	.	.	MAF_USDA=5.833
NC_035077.1	9170477	.	A	T	.	.	MAF_INRAE=1.667
NC_035077.1	9170487	.	A	T	.	.	MAF_INRAE=1.667
NC_035077.1	9170494	.	C	T	.	.	MAF_INRAE=35.833;MAF_USDA=44.706
NC_035077.1	9170524	.	C	T	.	.	MAF_USDA=2.459
NC_035077.1	9170526	.	C	T	.	.	MAF_USDA=22.353
NC_035077.1	9170532	.	G	A	.	.	MAF_INRAE=34.81;MAF_USDA=44.706
NC_035077.1	9170545	.	A	T	.	.	MAF_INRAE=5.696;MAF_USDA=24.118
NC_035077.1	9170561	.	G	A	.	.	MAF_INRAE=32.911;MAF_USDA=41.765
NC_035077.1	9170581	.	G	A	.	.	MAF_USDA=4.918
NC_035077.1	9170597	.	C	G	.	.	MAF_USDA=4.918
NC_035077.1	9170611	.	C	T	.	.	MAF_USDA=5.738
NC_035077.1	9170666	.	A	C	.	.	MAF_USDA=4.918
NC_035077.1	9170746	.	A	G	.	.	MAF_INRAE=18.354;MAF_USDA=4.118
NC_035077.1	9170781	.	T	C	.	.	MAF_USDA=17.647
NC_035077.1	9171077	.	A	T	.	.	MAF_INRAE=15.823;MAF_USDA=3.529
NC_035077.1	9171079	.	G	T	.	.	MAF_INRAE=24.051;MAF_USDA=13.529
NC_035077.1	9171160	.	C	A	.	.	MAF_INRAE=33.544;MAF_USDA=35.294
NC_035077.1	9171316	.	C	A	.	.	MAF_INRAE=5.063;MAF_USDA=10.417
NC_035077.1	9171369	.	T	C	.	.	MAF_USDA=1.639
NC_035077.1	9171480	.	T	C	.	.	MAF_USDA=1.639
NC_035077.1	9171582	.	A	G	.	.	MAF_USDA=17.647
NC_035077.1	9171623	.	G	T	.	.	MAF_USDA=1.639
NC_035077.1	9171705	.	A	C	.	.	MAF_USDA=2.941
NC_035077.1	9171736	.	G	T	.	.	MAF_INRAE=22.785;MAF_USDA=10.417
NC_035077.1	9171815	.	G	A	.	.	MAF_USDA=5.738
NC_035077.1	9171868	.	A	C	.	.	MAF_USDA=17.647
NC_035077.1	9171880	.	C	T	.	.	MAF_USDA=1.639
NC_035077.1	9171891	.	C	G	.	.	MAF_INRAE=32.911
NC_035077.1	9171893	.	A	G	.	.	MAF_INRAE=35.0;MAF_USDA=34.706
NC_035077.1	9171920	.	C	A	.	.	MAF_INRAE=32.911
NC_035077.1	9171962	.	T	A	.	.	MAF_USDA=1.176
NC_035077.1	9172097	.	C	T	.	.	MAF_INRAE=6.329;MAF_USDA=20.588
NC_035077.1	9172157	.	A	G	.	.	MAF_INRAE=32.278;MAF_USDA=42.353
NC_035077.1	9172224	.	T	C	.	.	MAF_INRAE=32.911;MAF_USDA=38.824
NC_035077.1	9172225	.	T	A	.	.	MAF_INRAE=35.0;MAF_USDA=38.824
NC_035077.1	9172237	.	G	A	.	.	MAF_INRAE=32.911;MAF_USDA=35.294
NC_035077.1	9172261	.	C	T	.	.	MAF_USDA=1.639
NC_035077.1	9172275	.	G	A	.	.	MAF_INRAE=34.81;MAF_USDA=35.882
NC_035077.1	9172360	.	T	A	.	.	MAF_INRAE=34.177;MAF_USDA=38.824
NC_035077.1	9172391	.	G	A	.	.	MAF_USDA=1.639
NC_035077.1	9172436	.	C	A	.	.	MAF_USDA=1.639
NC_035077.1	9172498	.	G	T	.	.	MAF_INRAE=32.911;MAF_USDA=36.585
NC_035077.1	9172514	.	G	A	.	.	MAF_USDA=5.738
NC_035077.1	9172633	.	C	A	.	.	MAF_INRAE=32.911;MAF_USDA=32.941
NC_035077.1	9172641	.	T	G	.	.	MAF_USDA=4.918
NC_035077.1	9172643	.	G	T	.	.	MAF_USDA=4.918
NC_035077.1	9172646	.	C	T	.	.	MAF_USDA=9.836
NC_035077.1	9172649	.	T	A	.	.	MAF_USDA=4.098
NC_035077.1	9172768	.	G	A	.	.	MAF_USDA=1.639
NC_035077.1	9172791	.	C	A	.	.	MAF_INRAE=5.696;MAF_USDA=10.417
NC_035077.1	9172871	.	A	T	.	.	MAF_INRAE=20.833;MAF_USDA=8.333
NC_035077.1	9172897	.	G	A	.	.	MAF_USDA=4.098
NC_035077.1	9172949	.	A	G	.	.	MAF_USDA=4.098
NC_035077.1	9172994	.	G	T	.	.	MAF_USDA=4.098
NC_035077.1	9173030	.	C	A	.	.	MAF_USDA=1.639
NC_035077.1	9173074	.	G	A	.	.	MAF_INRAE=6.329
NC_035077.1	9173101	.	A	C	.	.	MAF_USDA=1.639
NC_035077.1	9173126	.	A	C	.	.	MAF_INRAE=33.544;MAF_USDA=38.824
NC_035077.1	9173187	.	C	T	.	.	MAF_INRAE=10.526;MAF_USDA=4.217
NC_035077.1	9173204	.	T	C	.	.	MAF_USDA=1.695
NC_035077.1	9173240	.	A	T	.	.	MAF_INRAE=31.579;MAF_USDA=11.176
NC_035077.1	9173264	.	A	T	.	.	MAF_INRAE=26.316;MAF_USDA=33.529
NC_035077.1	9173276	.	A	G	.	.	MAF_INRAE=34.81;MAF_USDA=38.824
NC_035077.1	9173292	.	A	C	.	.	MAF_USDA=4.098
NC_035077.1	9173310	.	A	T	.	.	MAF_INRAE=17.722;MAF_USDA=11.765
NC_035077.1	9173418	.	A	G	.	.	MAF_USDA=2.459
NC_035077.1	9173422	.	G	C	.	.	MAF_INRAE=18.987;MAF_USDA=6.471
NC_035077.1	9173435	.	C	T	.	.	MAF_INRAE=17.722;MAF_USDA=6.471
NC_035077.1	9173508	.	T	A	.	.	MAF_USDA=3.279
NC_035077.1	9173529	.	ATTTTTA	ATTTTTT	.	.	MAF_USDA=29.167
NC_035077.1	9173535	.	A	T	.	.	MAF_INRAE=40.833;MAF_USDA=42.241
NC_035077.1	9173544	.	C	A	.	.	MAF_INRAE=40.833;MAF_USDA=36.31
NC_035077.1	9173620	.	G	A	.	.	MAF_INRAE=35.443;MAF_USDA=36.747
NC_035077.1	9173630	.	T	G	.	.	MAF_INRAE=35.443;MAF_USDA=36.145
NC_035077.1	9173752	.	A	C	.	.	MAF_INRAE=32.911;MAF_USDA=37.195
NC_035077.1	9173792	.	A	C	.	.	MAF_USDA=1.724
NC_035077.1	9173923	.	T	A	.	.	MAF_INRAE=32.911;MAF_USDA=35.976
NC_035077.1	9173965	.	C	A	.	.	MAF_INRAE=32.911;MAF_USDA=35.366
NC_035077.1	9173999	.	A	G	.	.	MAF_INRAE=32.911;MAF_USDA=35.976
NC_035077.1	9174044	.	A	T	.	.	MAF_INRAE=32.911;MAF_USDA=35.976
NC_035077.1	9174051	.	C	T	.	.	MAF_USDA=3.049
NC_035077.1	9174114	.	T	C	.	.	MAF_INRAE=32.911;MAF_USDA=35.976
NC_035077.1	9174151	.	G	T	.	.	MAF_USDA=9.146
NC_035077.1	9174173	.	A	C	.	.	MAF_INRAE=32.911;MAF_USDA=35.976
NC_035077.1	9174232	.	C	A	.	.	MAF_USDA=3.049
NC_035077.1	9174238	.	T	C	.	.	MAF_INRAE=32.911;MAF_USDA=25.0
NC_035077.1	9174242	.	G	A	.	.	MAF_INRAE=35.0;MAF_USDA=27.083
NC_035077.1	9174253	.	C	T	.	.	MAF_USDA=22.917
NC_035077.1	9174266	.	T	G	.	.	MAF_INRAE=32.911;MAF_USDA=34.146
NC_035077.1	9174273	.	G	T	.	.	MAF_INRAE=5.0
NC_035077.1	9174280	.	A	G	.	.	MAF_INRAE=32.911;MAF_USDA=35.366
NC_035077.1	9174281	.	A	C	.	.	MAF_INRAE=35.0;MAF_USDA=35.366
NC_035077.1	9174348	.	T	A	.	.	MAF_INRAE=32.911
NC_035077.1	9174349	.	T	G	.	.	MAF_INRAE=35.0
NC_035077.1	9174359	.	A	G	.	.	MAF_INRAE=32.911;MAF_USDA=34.146
NC_035077.1	9174361	.	A	G	.	.	MAF_INRAE=35.0;MAF_USDA=33.537
NC_035077.1	9174363	.	C	T	.	.	MAF_INRAE=35.0;MAF_USDA=35.366
NC_035077.1	9174365	.	C	T	.	.	MAF_INRAE=35.0;MAF_USDA=34.756
NC_035077.1	9174528	.	C	A	.	.	MAF_USDA=1.639
NC_035077.1	9174608	.	T	G	.	.	MAF_INRAE=32.911;MAF_USDA=34.706
NC_035077.1	9174658	.	C	T	.	.	MAF_USDA=4.098
NC_035077.1	9174684	.	G	T	.	.	MAF_INRAE=32.911;MAF_USDA=34.706
NC_035077.1	9174696	.	A	T	.	.	MAF_USDA=3.529
NC_035077.1	9174762	.	C	A	.	.	MAF_INRAE=32.911;MAF_USDA=34.706
NC_035077.1	9174771	.	T	C	.	.	MAF_USDA=4.098
NC_035077.1	9174794	.	G	A	.	.	MAF_INRAE=21.667;MAF_USDA=1.639
NC_035077.1	9174813	.	T	G	.	.	MAF_USDA=2.459
NC_035077.1	9174876	.	T	G	.	.	MAF_INRAE=29.167
NC_035077.1	9174879	.	T	C	.	.	MAF_INRAE=29.167
NC_035077.1	9174884	.	T	A	.	.	MAF_INRAE=25.949
NC_035077.1	9174914	.	T	A	.	.	MAF_USDA=4.098
NC_035077.1	9174952	.	A	C	.	.	MAF_USDA=4.918
NC_035077.1	9174960	.	C	T	.	.	MAF_INRAE=22.785;MAF_USDA=13.529
NC_035077.1	9175025	.	G	T	.	.	MAF_USDA=1.639
NC_035077.1	9175130	.	C	T	.	.	MAF_USDA=1.639
NC_035077.1	9175146	.	G	A	.	.	MAF_INRAE=36.076;MAF_USDA=34.706
NC_035077.1	9175184	.	C	T	.	.	MAF_USDA=3.279
NC_035077.1	9175253	.	G	T	.	.	MAF_INRAE=23.418;MAF_USDA=10.588
NC_035077.1	9175283	.	C	T	.	.	MAF_INRAE=23.418;MAF_USDA=9.412
NC_035077.1	9175333	.	C	A	.	.	MAF_INRAE=32.911;MAF_USDA=33.529
NC_035077.1	9175357	.	T	G	.	.	MAF_USDA=3.279
NC_035077.1	9175365	.	T	G	.	.	MAF_USDA=3.279
NC_035077.1	9175384	.	T	G	.	.	MAF_USDA=4.918
NC_035077.1	9175464	.	C	A	.	.	MAF_USDA=9.483
NC_035077.1	9175466	.	A	G	.	.	MAF_USDA=29.878
NC_035077.1	9175479	.	T	G	.	.	MAF_USDA=3.279
NC_035077.1	9175484	.	C	T	.	.	MAF_USDA=5.738
NC_035077.1	9175590	.	A	T	.	.	MAF_USDA=34.756
NC_035077.1	9175693	.	T	C	.	.	MAF_USDA=4.918
NC_035077.1	9175727	.	ATG	ATT	.	.	MAF_USDA=25.0
NC_035077.1	9175729	.	G	T	.	.	MAF_INRAE=33.544;MAF_USDA=42.623
NC_035077.1	9175783	.	T	A	.	.	MAF_INRAE=33.544;MAF_USDA=34.118
NC_035077.1	9175823	.	A	T	.	.	MAF_INRAE=33.544;MAF_USDA=38.824
NC_035077.1	9175876	.	A	C	.	.	MAF_USDA=20.588
NC_035077.1	9176004	.	A	T	.	.	MAF_INRAE=33.544;MAF_USDA=38.235
NC_035077.1	9176005	.	T	A	.	.	MAF_INRAE=35.833;MAF_USDA=38.235
NC_035077.1	9176048	.	A	G	.	.	MAF_INRAE=34.177;MAF_USDA=38.824
NC_035077.1	9176074	.	T	A	.	.	MAF_USDA=1.667
NC_035077.1	9176205	.	C	T	.	.	MAF_USDA=1.639
NC_035077.1	9176287	.	T	G	.	.	MAF_USDA=4.918
NC_035077.1	9176320	.	G	C	.	.	MAF_USDA=1.639
NC_035077.1	9176381	.	G	A	.	.	MAF_USDA=1.639
NC_035077.1	9176405	.	C	T	.	.	MAF_INRAE=5.696;MAF_USDA=19.412
NC_035077.1	9176411	.	G	A	.	.	MAF_USDA=5.738
NC_035077.1	9176420	.	A	G	.	.	MAF_INRAE=23.418;MAF_USDA=11.905
NC_035077.1	9176564	.	C	A	.	.	MAF_INRAE=24.051;MAF_USDA=8.824
NC_035077.1	9176632	.	T	A	.	.	MAF_USDA=1.639
NC_035077.1	9176864	.	C	T	.	.	MAF_USDA=4.098
NC_035077.1	9176932	.	T	A	.	.	MAF_USDA=4.098
NC_035077.1	9176933	.	A	G	.	.	MAF_USDA=4.098
NC_035077.1	9176980	.	C	A	.	.	MAF_INRAE=15.789
NC_035077.1	9176992	.	C	T	.	.	MAF_USDA=4.918
NC_035077.1	9177087	.	A	C	.	.	MAF_INRAE=18.987;MAF_USDA=6.471
NC_035077.1	9177148	.	T	A	.	.	MAF_USDA=15.294
NC_035077.1	9177149	.	C	T	.	.	MAF_USDA=15.294
NC_035077.1	9177261	.	C	A	.	.	MAF_INRAE=19.62;MAF_USDA=4.118
NC_035077.1	9177335	.	G	T	.	.	MAF_INRAE=8.861;MAF_USDA=26.471
NC_035077.1	9177337	.	T	C	.	.	MAF_USDA=14.118
NC_035077.1	9177506	.	G	T	.	.	MAF_INRAE=3.333;MAF_USDA=2.459
NC_035077.1	9177554	.	G	T	.	.	MAF_USDA=4.098
NC_035077.1	9177692	.	G	A	.	.	MAF_USDA=3.279
NC_035077.1	9177777	.	G	A	.	.	MAF_INRAE=3.333;MAF_USDA=8.929
NC_035077.1	9177805	.	C	G	.	.	MAF_INRAE=23.418;MAF_USDA=17.262
NC_035077.1	9177829	.	A	G	.	.	MAF_INRAE=3.333;MAF_USDA=2.542
NC_035077.1	9177859	.	T	C	.	.	MAF_USDA=3.279
NC_035077.1	9177912	.	T	A	.	.	MAF_USDA=1.639
NC_035077.1	9177927	.	C	T	.	.	MAF_INRAE=46.835;MAF_USDA=31.765
NC_035077.1	9177964	.	A	T	.	.	MAF_INRAE=22.785;MAF_USDA=4.706
NC_035077.1	9178000	.	G	T	.	.	MAF_USDA=4.098
NC_035077.1	9178067	.	G	A	.	.	MAF_INRAE=25.316;MAF_USDA=41.667
NC_035077.1	9178069	.	C	T	.	.	MAF_INRAE=28.333;MAF_USDA=38.69
NC_035077.1	9178159	.	T	G	.	.	MAF_USDA=4.098
NC_035077.1	9178243	.	C	T	.	.	MAF_USDA=3.279
NC_035077.1	9178285	.	C	T	.	.	MAF_USDA=12.295
NC_035077.1	9178384	.	G	A	.	.	MAF_INRAE=15.789;MAF_USDA=12.295
NC_035077.1	9178407	.	G	C	.	.	MAF_USDA=4.098
NC_035077.1	9178418	.	C	T	.	.	MAF_USDA=4.098
NC_035077.1	9178505	.	C	G	.	.	MAF_INRAE=5.263;MAF_USDA=7.647
NC_035077.1	9178517	.	T	A	.	.	MAF_USDA=6.25
NC_035077.1	9178535	.	C	A	.	.	MAF_USDA=1.639
NC_035077.1	9178576	.	G	T	.	.	MAF_INRAE=5.263;MAF_USDA=18.824
NC_035077.1	9178588	.	T	G	.	.	MAF_USDA=4.098
NC_035077.1	9178589	.	C	A	.	.	MAF_INRAE=15.789;MAF_USDA=1.639
NC_035077.1	9178597	.	A	C	.	.	MAF_USDA=8.333
NC_035077.1	9178611	.	G	T	.	.	MAF_INRAE=47.468;MAF_USDA=34.118
NC_035077.1	9178712	.	T	G	.	.	MAF_USDA=5.738
NC_035077.1	9178721	.	C	T	.	.	MAF_USDA=4.098
NC_035077.1	9178740	.	C	A	.	.	MAF_USDA=1.639
NC_035077.1	9178781	.	T	G	.	.	MAF_INRAE=24.684;MAF_USDA=17.647
NC_035077.1	9178884	.	G	T	.	.	MAF_USDA=5.0
NC_035077.1	9178906	.	C	A	.	.	MAF_INRAE=24.051;MAF_USDA=9.412
NC_035077.1	9179014	.	A	C	.	.	MAF_INRAE=19.62;MAF_USDA=7.647
NC_035077.1	9179105	.	T	C	.	.	MAF_USDA=8.824
NC_035077.1	9179204	.	C	A	.	.	MAF_USDA=1.639
NC_035077.1	9179406	.	A	C	.	.	MAF_USDA=2.459
NC_035077.1	9179419	.	G	T	.	.	MAF_USDA=7.377
NC_035077.1	9179423	.	C	A	.	.	MAF_USDA=6.557
NC_035077.1	9179429	.	G	A	.	.	MAF_USDA=8.197
NC_035077.1	9179478	.	G	A	.	.	MAF_INRAE=26.582;MAF_USDA=24.706
NC_035077.1	9179536	.	G	A	.	.	MAF_USDA=14.118
NC_035077.1	9179629	.	C	T	.	.	MAF_USDA=1.639
NC_035077.1	9179644	.	T	C	.	.	MAF_USDA=2.459
NC_035077.1	9179808	.	C	T	.	.	MAF_INRAE=24.051;MAF_USDA=17.059
NC_035077.1	9179905	.	C	T	.	.	MAF_INRAE=22.785;MAF_USDA=10.0
NC_035077.1	9179926	.	A	C	.	.	MAF_INRAE=22.785;MAF_USDA=12.5
NC_035077.1	9179966	.	G	A	.	.	MAF_USDA=5.0
NC_035077.1	9180086	.	G	C	.	.	MAF_INRAE=24.051;MAF_USDA=15.294
NC_035077.1	9180090	.	A	T	.	.	MAF_USDA=13.529
NC_035077.1	9180094	.	G	A	.	.	MAF_INRAE=23.418;MAF_USDA=9.412
NC_035077.1	9180142	.	G	A	.	.	MAF_INRAE=43.671;MAF_USDA=34.118
NC_035077.1	9180145	.	A	G	.	.	MAF_USDA=3.279
NC_035077.1	9180206	.	G	T	.	.	MAF_INRAE=24.051;MAF_USDA=8.235
NC_035077.1	9180209	.	T	G	.	.	MAF_INRAE=21.667;MAF_USDA=8.824
NC_035077.1	9180222	.	C	A	.	.	MAF_INRAE=22.5;MAF_USDA=1.639
NC_035077.1	9180234	.	G	C	.	.	MAF_INRAE=5.833;MAF_USDA=10.417
NC_035077.1	9180242	.	T	C	.	.	MAF_USDA=7.377
NC_035077.1	9180248	.	T	A	.	.	MAF_USDA=1.639
NC_035077.1	9180266	.	C	T	.	.	MAF_INRAE=27.848;MAF_USDA=47.059
NC_035077.1	9180277	.	A	G	.	.	MAF_USDA=1.765
NC_035077.1	9180373	.	T	A	.	.	MAF_INRAE=19.62;MAF_USDA=7.647
NC_035077.1	9180471	.	G	A	.	.	MAF_USDA=5.738
NC_035077.1	9180486	.	C	A	.	.	MAF_USDA=6.25
NC_035077.1	9180487	.	C	A	.	.	MAF_USDA=6.25
NC_035077.1	9180563	.	C	T	.	.	MAF_INRAE=5.263;MAF_USDA=7.647
NC_035077.1	9180642	.	C	A	.	.	MAF_INRAE=15.789;MAF_USDA=10.0
NC_035077.1	9180669	.	C	A	.	.	MAF_USDA=5.738
NC_035077.1	9180675	.	C	G	.	.	MAF_INRAE=17.089;MAF_USDA=6.471
NC_035077.1	9180732	.	C	T	.	.	MAF_INRAE=48.734;MAF_USDA=34.706
NC_035077.1	9180771	.	A	G	.	.	MAF_INRAE=5.263;MAF_USDA=11.176
NC_035077.1	9180793	.	A	T	.	.	MAF_INRAE=24.051;MAF_USDA=11.765
NC_035077.1	9180856	.	G	A	.	.	MAF_USDA=3.279
NC_035077.1	9181159	.	C	A	.	.	MAF_INRAE=22.5
NC_035077.1	9181273	.	C	A	.	.	MAF_USDA=1.639
NC_035077.1	9181316	.	T	C	.	.	MAF_USDA=9.836
NC_035077.1	9181402	.	C	T	.	.	MAF_INRAE=5.696;MAF_USDA=4.762
NC_035077.1	9181471	.	C	T	.	.	MAF_INRAE=8.228;MAF_USDA=9.524
NC_035077.1	9181492	.	A	G	.	.	MAF_INRAE=24.051;MAF_USDA=10.119
NC_035077.1	9181494	.	C	A	.	.	MAF_INRAE=21.667;MAF_USDA=10.119
NC_035077.1	9181506	.	C	T	.	.	MAF_INRAE=24.051;MAF_USDA=10.714
NC_035077.1	9181508	.	T	G	.	.	MAF_INRAE=21.667;MAF_USDA=10.119
NC_035077.1	9181544	.	G	C	.	.	MAF_INRAE=23.418;MAF_USDA=10.588
NC_035077.1	9181557	.	T	C	.	.	MAF_USDA=4.098
NC_035077.1	9181582	.	G	A	.	.	MAF_INRAE=22.785;MAF_USDA=11.765
NC_035077.1	9181596	.	G	A	.	.	MAF_USDA=1.639
NC_035077.1	9181597	.	C	T	.	.	MAF_USDA=1.639
NC_035077.1	9181610	.	A	C	.	.	MAF_USDA=1.639
NC_035077.1	9181741	.	A	C	.	.	MAF_INRAE=24.051;MAF_USDA=10.714
NC_035077.1	9181753	.	T	G	.	.	MAF_INRAE=8.228;MAF_USDA=10.119
NC_035077.1	9181791	.	C	T	.	.	MAF_USDA=9.836
NC_035077.1	9181794	.	C	A	.	.	MAF_USDA=11.765
NC_035077.1	9181808	.	T	G	.	.	MAF_INRAE=48.101;MAF_USDA=34.118
NC_035077.1	9181887	.	A	T	.	.	MAF_INRAE=24.051;MAF_USDA=10.0
NC_035077.1	9181927	.	C	A	.	.	MAF_INRAE=15.19;MAF_USDA=4.118
NC_035077.1	9181937	.	C	T	.	.	MAF_USDA=1.639
NC_035077.1	9182019	.	A	G	.	.	MAF_INRAE=48.101;MAF_USDA=44.118
NC_035077.1	9182201	.	C	G	.	.	MAF_INRAE=1.667
NC_035077.1	9182223	.	C	T	.	.	MAF_USDA=2.542
NC_035077.1	9182280	.	G	T	.	.	MAF_USDA=1.667
NC_035077.1	9182344	.	G	T	.	.	MAF_USDA=4.918
NC_035077.1	9182362	.	G	A	.	.	MAF_USDA=4.167
NC_035077.1	9182363	.	C	T	.	.	MAF_INRAE=24.051;MAF_USDA=10.119
NC_035077.1	9182374	.	C	T	.	.	MAF_INRAE=49.167;MAF_USDA=45.238
NC_035077.1	9182413	.	C	T	.	.	MAF_INRAE=29.167;MAF_USDA=17.647
NC_035077.1	9182476	.	G	A	.	.	MAF_INRAE=7.595;MAF_USDA=12.353
NC_035077.1	9182481	.	G	C	.	.	MAF_INRAE=16.456;MAF_USDA=4.118
NC_035077.1	9182497	.	A	C	.	.	MAF_INRAE=15.789;MAF_USDA=13.115
NC_035077.1	9182572	.	A	G	.	.	MAF_INRAE=48.734;MAF_USDA=37.059
NC_035077.1	9182586	.	G	A	.	.	MAF_USDA=3.279
NC_035077.1	9182614	.	C	A	.	.	MAF_INRAE=24.051;MAF_USDA=11.176
NC_035077.1	9182691	.	A	T	.	.	MAF_INRAE=22.5;MAF_USDA=2.459
NC_035077.1	9182772	.	T	C	.	.	MAF_USDA=7.647
NC_035077.1	9182844	.	G	A	.	.	MAF_INRAE=8.228;MAF_USDA=12.941
NC_035077.1	9182866	.	A	C	.	.	MAF_USDA=8.197
NC_035077.1	9182872	.	C	A	.	.	MAF_USDA=4.918
NC_035077.1	9182877	.	G	A	.	.	MAF_INRAE=24.684;MAF_USDA=15.294
NC_035077.1	9182889	.	G	T	.	.	MAF_USDA=8.197
NC_035077.1	9182895	.	C	A	.	.	MAF_INRAE=24.051;MAF_USDA=11.765
NC_035077.1	9182901	.	G	T	.	.	MAF_USDA=1.639
NC_035077.1	9182926	.	G	A	.	.	MAF_USDA=1.639
NC_035077.1	9183070	.	T	C	.	.	MAF_INRAE=15.789
NC_035077.1	9183082	.	C	T	.	.	MAF_INRAE=22.5;MAF_USDA=1.639
NC_035077.1	9183103	.	G	A	.	.	MAF_INRAE=5.263;MAF_USDA=8.824
NC_035077.1	9183144	.	T	C	.	.	MAF_INRAE=48.101;MAF_USDA=38.824
NC_035077.1	9183272	.	A	G	.	.	MAF_USDA=1.176
NC_035077.1	9183330	.	A	T	.	.	MAF_INRAE=5.263;MAF_USDA=11.176
NC_035077.1	9183346	.	A	G	.	.	MAF_USDA=25.0
NC_035077.1	9183375	.	C	T	.	.	MAF_USDA=3.279
NC_035077.1	9183381	.	T	C	.	.	MAF_USDA=4.918
NC_035077.1	9183552	.	A	G	.	.	MAF_INRAE=27.215;MAF_USDA=46.471
NC_035077.1	9183598	.	C	A	.	.	MAF_INRAE=23.418;MAF_USDA=12.353
NC_035077.1	9183618	.	C	A	.	.	MAF_INRAE=2.532;MAF_USDA=4.167
NC_035077.1	9183619	.	A	G	.	.	MAF_INRAE=20.886;MAF_USDA=11.765
NC_035077.1	9183641	.	G	A	.	.	MAF_INRAE=15.789;MAF_USDA=1.639
NC_035077.1	9183674	.	G	A	.	.	MAF_USDA=8.824
NC_035077.1	9183719	.	A	C	.	.	MAF_USDA=1.639
NC_035077.1	9183732	.	G	T	.	.	MAF_USDA=10.588
NC_035077.1	9184605	.	G	T	.	.	MAF_INRAE=43.038;MAF_USDA=25.301
NC_035077.1	9184646	.	A	C	.	.	MAF_USDA=10.0
NC_035077.1	9184706	.	A	C	.	.	MAF_INRAE=48.101;MAF_USDA=42.941
NC_035077.1	9184837	.	A	C	.	.	MAF_USDA=4.918
NC_035077.1	9184875	.	G	C	.	.	MAF_INRAE=21.667
NC_035077.1	9184882	.	G	T	.	.	MAF_INRAE=44.304;MAF_USDA=19.412
NC_035077.1	9184919	.	C	T	.	.	MAF_USDA=1.176
NC_035077.1	9185001	.	A	G	.	.	MAF_USDA=3.279
NC_035077.1	9185052	.	G	A	.	.	MAF_USDA=3.279
NC_035077.1	9185088	.	A	T	.	.	MAF_INRAE=24.051;MAF_USDA=10.0
NC_035077.1	9185089	.	G	A	.	.	MAF_INRAE=21.667;MAF_USDA=10.0
NC_035077.1	9185260	.	G	A	.	.	MAF_USDA=1.639
NC_035077.1	9185293	.	A	C	.	.	MAF_INRAE=28.481;MAF_USDA=30.0
NC_035077.1	9185297	.	G	C	.	.	MAF_INRAE=49.167;MAF_USDA=38.235
NC_035077.1	9185320	.	C	T	.	.	MAF_INRAE=22.5;MAF_USDA=1.639
NC_035077.1	9185361	.	G	A	.	.	MAF_USDA=7.647
NC_035077.1	9185368	.	A	G	.	.	MAF_INRAE=1.667
NC_035077.1	9185401	.	C	T	.	.	MAF_USDA=1.639
NC_035077.1	9185402	.	G	A	.	.	MAF_INRAE=5.063;MAF_USDA=10.417
NC_035077.1	9185568	.	C	T	.	.	MAF_USDA=3.279
NC_035077.1	9185629	.	C	T	.	.	MAF_USDA=2.5
NC_035077.1	9185633	.	T	A	.	.	MAF_INRAE=22.5;MAF_USDA=1.639
NC_035077.1	9185699	.	C	T	.	.	MAF_INRAE=46.203;MAF_USDA=37.647
NC_035077.1	9185787	.	C	A	.	.	MAF_USDA=1.639
NC_035077.1	9185810	.	C	T	.	.	MAF_INRAE=46.203;MAF_USDA=32.941
NC_035077.1	9185912	.	A	C	.	.	MAF_USDA=8.333
NC_035077.1	9186022	.	G	T	.	.	MAF_INRAE=5.696;MAF_USDA=5.294
NC_035077.1	9186067	.	A	G	.	.	MAF_INRAE=43.671;MAF_USDA=20.0
NC_035077.1	9186146	.	T	A	.	.	MAF_INRAE=10.759;MAF_USDA=46.471
NC_035077.1	9186169	.	T	C	.	.	MAF_INRAE=10.759;MAF_USDA=47.059
NC_035077.1	9186230	.	A	G	.	.	MAF_INRAE=46.835;MAF_USDA=32.941
NC_035077.1	9186239	.	A	G	.	.	MAF_INRAE=26.316;MAF_USDA=45.833
NC_035077.1	9186260	.	A	C	.	.	MAF_INRAE=26.316;MAF_USDA=32.941
NC_035077.1	9186261	.	G	C	.	.	MAF_USDA=32.941
NC_035077.1	9186264	.	G	A	.	.	MAF_INRAE=24.684;MAF_USDA=17.059
NC_035077.1	9186275	.	G	T	.	.	MAF_INRAE=46.835;MAF_USDA=33.529
NC_035077.1	9186284	.	G	T	.	.	MAF_INRAE=42.405;MAF_USDA=20.0
NC_035077.1	9186306	.	A	G	.	.	MAF_USDA=4.098
NC_035077.1	9186308	.	C	T	.	.	MAF_USDA=1.639
NC_035077.1	9186316	.	G	A	.	.	MAF_USDA=4.098
NC_035077.1	9186325	.	G	A	.	.	MAF_USDA=3.279
NC_035077.1	9186347	.	C	G	.	.	MAF_INRAE=10.759;MAF_USDA=47.059
NC_035077.1	9186352	.	T	C	.	.	MAF_INRAE=22.5;MAF_USDA=1.639
NC_035077.1	9186381	.	A	C	.	.	MAF_INRAE=43.671;MAF_USDA=24.706
NC_035077.1	9186386	.	G	T	.	.	MAF_INRAE=48.101;MAF_USDA=41.176
NC_035077.1	9186394	.	A	T	.	.	MAF_INRAE=10.526;MAF_USDA=33.529
NC_035077.1	9186401	.	C	A	.	.	MAF_USDA=6.557
NC_035077.1	9186404	.	T	G	.	.	MAF_USDA=6.557
NC_035077.1	9186415	.	G	T	.	.	MAF_USDA=8.197
NC_035077.1	9186426	.	T	A	.	.	MAF_USDA=5.738
NC_035077.1	9186428	.	G	A	.	.	MAF_USDA=6.557
NC_035077.1	9186432	.	T	G	.	.	MAF_USDA=4.918
NC_035077.1	9186449	.	T	A	.	.	MAF_USDA=4.118
NC_035077.1	9186478	.	G	A	.	.	MAF_USDA=22.951
NC_035077.1	9186480	.	A	T	.	.	MAF_USDA=5.738
NC_035077.1	9186532	.	A	G	.	.	MAF_INRAE=1.667;MAF_USDA=17.213
NC_035077.1	9186533	.	A	C	.	.	MAF_USDA=12.295
NC_035077.1	9186541	.	G	A	.	.	MAF_INRAE=2.5;MAF_USDA=19.412
NC_035077.1	9186547	.	C	G	.	.	MAF_INRAE=13.924;MAF_USDA=6.25
NC_035077.1	9186551	.	C	T	.	.	MAF_USDA=8.197
NC_035077.1	9186556	.	C	G	.	.	MAF_INRAE=1.667;MAF_USDA=17.059
NC_035077.1	9186559	.	A	T	.	.	MAF_INRAE=13.333;MAF_USDA=18.75
NC_035077.1	9186562	.	C	G	.	.	MAF_INRAE=1.667;MAF_USDA=18.235
NC_035077.1	9186563	.	G	A	.	.	MAF_INRAE=42.5
NC_035077.1	9186564	.	T	A	.	.	MAF_INRAE=13.333
NC_035077.1	9186574	.	A	C	.	.	MAF_INRAE=1.667;MAF_USDA=16.667
NC_035077.1	9186591	.	C	G	.	.	MAF_INRAE=50.0;MAF_USDA=30.588
NC_035077.1	9186592	.	C	T	.	.	MAF_INRAE=41.667;MAF_USDA=47.917
NC_035077.1	9186593	.	G	A	.	.	MAF_USDA=1.639
NC_035077.1	9186607	.	A	C	.	.	MAF_USDA=7.059
NC_035077.1	9186612	.	A	G	.	.	MAF_USDA=14.754
NC_035077.1	9186613	.	G	A	.	.	MAF_USDA=13.115
NC_035077.1	9186655	.	T	G	.	.	MAF_INRAE=22.785;MAF_USDA=9.412
NC_035077.1	9186674	.	T	A	.	.	MAF_USDA=12.295
NC_035077.1	9186682	.	T	A	.	.	MAF_USDA=7.377
NC_035077.1	9186693	.	C	T	.	.	MAF_INRAE=27.848;MAF_USDA=48.824
NC_035077.1	9186710	.	A	T	.	.	MAF_INRAE=42.405;MAF_USDA=19.412
NC_035077.1	9186718	.	T	G	.	.	MAF_INRAE=10.759;MAF_USDA=29.412
NC_035077.1	9186820	.	G	T	.	.	MAF_USDA=4.098
NC_035077.1	9186843	.	C	G	.	.	MAF_INRAE=43.671;MAF_USDA=18.824
NC_035077.1	9186853	.	G	A	.	.	MAF_INRAE=43.671;MAF_USDA=18.452
NC_035077.1	9186960	.	C	T	.	.	MAF_USDA=16.393
NC_035077.1	9186982	.	A	G	.	.	MAF_USDA=4.098
NC_035077.1	9187019	.	T	A	.	.	MAF_INRAE=15.789;MAF_USDA=9.836
NC_035077.1	9187039	.	A	T	.	.	MAF_INRAE=23.418;MAF_USDA=20.0
NC_035077.1	9187065	.	G	A	.	.	MAF_INRAE=23.418;MAF_USDA=19.412
NC_035077.1	9187117	.	A	T	.	.	MAF_INRAE=27.848;MAF_USDA=45.882
NC_035077.1	9187254	.	T	C	.	.	MAF_INRAE=27.848;MAF_USDA=44.262
NC_035077.1	9187339	.	C	A	.	.	MAF_INRAE=15.789;MAF_USDA=15.574
NC_035077.1	9187344	.	G	C	.	.	MAF_USDA=4.918
NC_035077.1	9187551	.	G	C	.	.	MAF_INRAE=28.481;MAF_USDA=31.176
NC_035077.1	9187598	.	G	A	.	.	MAF_USDA=1.639
NC_035077.1	9187603	.	C	A	.	.	MAF_INRAE=31.646;MAF_USDA=32.353
NC_035077.1	9187606	.	G	T	.	.	MAF_INRAE=28.333;MAF_USDA=32.941
NC_035077.1	9187677	.	C	T	.	.	MAF_INRAE=5.263;MAF_USDA=14.118
NC_035077.1	9187746	.	C	A	.	.	MAF_INRAE=6.962;MAF_USDA=7.059
NC_035077.1	9187765	.	C	T	.	.	MAF_INRAE=15.789;MAF_USDA=18.852
NC_035077.1	9187812	.	C	T	.	.	MAF_INRAE=18.354;MAF_USDA=28.235
NC_035077.1	9188091	.	G	T	.	.	MAF_USDA=3.279
NC_035077.1	9188129	.	G	T	.	.	MAF_INRAE=15.789;MAF_USDA=13.934
NC_035077.1	9188141	.	G	A	.	.	MAF_INRAE=27.848;MAF_USDA=48.235
NC_035077.1	9188175	.	C	T	.	.	MAF_USDA=7.377
NC_035077.1	9188195	.	G	A	.	.	MAF_INRAE=15.789;MAF_USDA=13.934
NC_035077.1	9188237	.	C	T	.	.	MAF_USDA=4.918
NC_035077.1	9188321	.	T	C	.	.	MAF_INRAE=26.316;MAF_USDA=47.059
NC_035077.1	9188332	.	A	C	.	.	MAF_INRAE=10.526;MAF_USDA=14.118
NC_035077.1	9188345	.	C	T	.	.	MAF_USDA=37.5
NC_035077.1	9188389	.	G	A	.	.	MAF_INRAE=31.579;MAF_USDA=8.197
NC_035077.1	9188407	.	T	G	.	.	MAF_USDA=31.176
NC_035077.1	9188421	.	G	C	.	.	MAF_INRAE=26.316
NC_035077.1	9188428	.	A	G	.	.	MAF_INRAE=10.526
NC_035077.1	9188438	.	G	A	.	.	MAF_INRAE=42.105;MAF_USDA=28.824
NC_035077.1	9188440	.	T	G	.	.	MAF_USDA=48.235
NC_035077.1	9188450	.	A	T	.	.	MAF_INRAE=26.316;MAF_USDA=47.647
NC_035077.1	9188479	.	A	C	.	.	MAF_INRAE=4.167
NC_035077.1	9188500	.	C	T	.	.	MAF_USDA=8.235
NC_035077.1	9188501	.	G	A	.	.	MAF_INRAE=10.526;MAF_USDA=15.882
NC_035077.1	9188535	.	A	G	.	.	MAF_INRAE=6.962;MAF_USDA=14.706
NC_035077.1	9188536	.	G	T	.	.	MAF_INRAE=5.263;MAF_USDA=14.706
NC_035077.1	9188591	.	C	T	.	.	MAF_USDA=15.854
NC_035077.1	9189328	.	C	A	.	.	MAF_USDA=37.5
NC_035077.1	9189357	.	C	A	.	.	MAF_USDA=2.5
NC_035077.1	9189366	.	A	C	.	.	MAF_USDA=44.706
NC_035077.1	9189380	.	G	A	.	.	MAF_USDA=5.738
NC_035077.1	9189482	.	C	T	.	.	MAF_USDA=1.639
NC_035077.1	9189487	.	G	A	.	.	MAF_USDA=16.471
NC_035077.1	9189709	.	A	G	.	.	MAF_USDA=43.75
NC_035077.1	9189935	.	C	A	.	.	MAF_INRAE=3.333
NC_035077.1	9189952	.	G	A	.	.	MAF_INRAE=26.316;MAF_USDA=47.647
NC_035077.1	9189973	.	C	T	.	.	MAF_INRAE=6.667
NC_035077.1	9190002	.	T	C	.	.	MAF_INRAE=26.316;MAF_USDA=37.5
NC_035077.1	9190113	.	C	T	.	.	MAF_INRAE=28.947;MAF_USDA=45.783
NC_035077.1	9190140	.	A	T	.	.	MAF_INRAE=15.789;MAF_USDA=13.934
NC_035077.1	9190168	.	T	A	.	.	MAF_USDA=2.459
NC_035077.1	9190210	.	C	T	.	.	MAF_USDA=3.279
NC_035077.1	9190251	.	C	T	.	.	MAF_INRAE=29.114;MAF_USDA=47.647
NC_035077.1	9190273	.	C	T	.	.	MAF_INRAE=24.684;MAF_USDA=15.294
NC_035077.1	9190365	.	G	A	.	.	MAF_USDA=11.765
NC_035077.1	9192848	.	C	A	.	.	MAF_USDA=8.333
NC_035077.1	9192933	.	A	G	.	.	MAF_USDA=37.5
NC_035077.1	9192950	.	C	T	.	.	MAF_USDA=13.115
NC_035077.1	9192981	.	G	A	.	.	MAF_USDA=39.344
NC_035077.1	9193022	.	T	G	.	.	MAF_INRAE=5.263;MAF_USDA=6.471
NC_035077.1	9193059	.	T	C	.	.	MAF_USDA=7.377
NC_035077.1	9193119	.	C	T	.	.	MAF_INRAE=28.481;MAF_USDA=48.235
NC_035077.1	9193339	.	T	G	.	.	MAF_INRAE=24.684;MAF_USDA=14.706
NC_035077.1	9193345	.	A	T	.	.	MAF_INRAE=28.481;MAF_USDA=47.647
NC_035077.1	9193373	.	G	A	.	.	MAF_USDA=2.459
NC_035077.1	9193404	.	A	G	.	.	MAF_INRAE=30.38;MAF_USDA=48.235
NC_035077.1	9193451	.	G	A	.	.	MAF_INRAE=27.215;MAF_USDA=36.471
NC_035077.1	9193466	.	GAG	GAT	.	.	MAF_USDA=25.0
NC_035077.1	9193468	.	G	T	.	.	MAF_INRAE=26.582
NC_035077.1	9193485	.	G	T	.	.	MAF_USDA=3.279
NC_035077.1	9193540	.	C	T	.	.	MAF_INRAE=43.671;MAF_USDA=23.529
NC_035077.1	9193578	.	G	A	.	.	MAF_INRAE=24.051;MAF_USDA=11.765
NC_035077.1	9193698	.	C	T	.	.	MAF_INRAE=23.418;MAF_USDA=11.176
NC_035077.1	9193758	.	A	G	.	.	MAF_INRAE=5.696;MAF_USDA=10.417
NC_035077.1	9193783	.	G	T	.	.	MAF_INRAE=18.354;MAF_USDA=7.647
NC_035077.1	9193809	.	C	A	.	.	MAF_USDA=4.098
NC_035077.1	9193813	.	A	C	.	.	MAF_INRAE=43.671;MAF_USDA=22.353
NC_035077.1	9193922	.	T	C	.	.	MAF_USDA=1.639
NC_035077.1	9193949	.	C	T	.	.	MAF_USDA=4.118
NC_035077.1	9193954	.	A	T	.	.	MAF_INRAE=25.949;MAF_USDA=37.5
NC_035077.1	9193959	.	T	G	.	.	MAF_INRAE=26.582;MAF_USDA=38.824
NC_035077.1	9193987	.	C	T	.	.	MAF_USDA=2.459
NC_035077.1	9193995	.	C	T	.	.	MAF_INRAE=22.5
NC_035077.1	9194101	.	C	A	.	.	MAF_INRAE=19.62;MAF_USDA=8.235
NC_035077.1	9194159	.	C	G	.	.	MAF_INRAE=6.962;MAF_USDA=7.059
NC_035077.1	9194194	.	T	A	.	.	MAF_INRAE=43.671;MAF_USDA=22.353
NC_035077.1	9194217	.	T	G	.	.	MAF_USDA=8.197
NC_035077.1	9194284	.	G	A	.	.	MAF_USDA=3.279
NC_035077.1	9194314	.	A	G	.	.	MAF_INRAE=43.038;MAF_USDA=22.941
NC_035077.1	9194367	.	C	T	.	.	MAF_INRAE=24.051;MAF_USDA=15.294
NC_035077.1	9194433	.	T	C	.	.	MAF_INRAE=25.949;MAF_USDA=27.059
NC_035077.1	9194465	.	G	T	.	.	MAF_INRAE=5.263;MAF_USDA=6.471
NC_035077.1	9194636	.	G	T	.	.	MAF_INRAE=26.582;MAF_USDA=32.353
NC_035077.1	9194637	.	A	T	.	.	MAF_INRAE=3.333;MAF_USDA=4.098
NC_035077.1	9194733	.	T	C	.	.	MAF_USDA=3.279
NC_035077.1	9194758	.	C	A	.	.	MAF_INRAE=25.949;MAF_USDA=35.294
NC_035077.1	9194781	.	T	C	.	.	MAF_USDA=2.459
NC_035077.1	9194856	.	A	G	.	.	MAF_INRAE=6.962;MAF_USDA=8.824
NC_035077.1	9194884	.	G	A	.	.	MAF_INRAE=25.833;MAF_USDA=12.295
NC_035077.1	9194973	.	G	A	.	.	MAF_USDA=1.667
NC_035077.1	9194998	.	T	C	.	.	MAF_USDA=3.279
NC_035077.1	9195042	.	A	G	.	.	MAF_INRAE=25.833;MAF_USDA=20.492
NC_035077.1	9195044	.	A	G	.	.	MAF_INRAE=21.667;MAF_USDA=15.882
NC_035077.1	9195150	.	C	A	.	.	MAF_USDA=1.639
NC_035077.1	9195151	.	G	A	.	.	MAF_INRAE=2.532;MAF_USDA=4.167
NC_035077.1	9195198	.	T	G	.	.	MAF_INRAE=5.263;MAF_USDA=20.588
NC_035077.1	9195234	.	T	C	.	.	MAF_INRAE=48.734;MAF_USDA=49.412
NC_035077.1	9195284	.	G	T	.	.	MAF_INRAE=5.696;MAF_USDA=7.647
NC_035077.1	9195368	.	T	C	.	.	MAF_INRAE=20.886;MAF_USDA=31.765
NC_035077.1	9195427	.	C	T	.	.	MAF_USDA=7.647
NC_035077.1	9195432	.	A	C	.	.	MAF_INRAE=43.038;MAF_USDA=22.941
NC_035077.1	9195438	.	T	C	.	.	MAF_USDA=4.098
NC_035077.1	9195466	.	G	T	.	.	MAF_INRAE=25.833
NC_035077.1	9195490	.	C	T	.	.	MAF_INRAE=45.57;MAF_USDA=33.529
NC_035077.1	9195526	.	G	T	.	.	MAF_USDA=4.098
NC_035077.1	9195534	.	T	A	.	.	MAF_INRAE=24.051;MAF_USDA=14.706
NC_035077.1	9195641	.	G	A	.	.	MAF_INRAE=15.789;MAF_USDA=5.738
NC_035077.1	9195730	.	A	T	.	.	MAF_INRAE=36.709;MAF_USDA=37.647
NC_035077.1	9195741	.	C	A	.	.	MAF_USDA=3.279
NC_035077.1	9195753	.	G	A	.	.	MAF_USDA=2.459
NC_035077.1	9195754	.	C	A	.	.	MAF_USDA=2.459
NC_035077.1	9195769	.	A	G	.	.	MAF_INRAE=5.696;MAF_USDA=7.647
NC_035077.1	9195785	.	T	A	.	.	MAF_INRAE=24.051;MAF_USDA=16.471
NC_035077.1	9195789	.	C	A	.	.	MAF_INRAE=49.167;MAF_USDA=37.647
NC_035077.1	9195822	.	A	G	.	.	MAF_INRAE=25.0;MAF_USDA=10.656
NC_035077.1	9195825	.	G	A	.	.	MAF_INRAE=6.329;MAF_USDA=8.235
NC_035077.1	9195840	.	C	T	.	.	MAF_USDA=3.279
NC_035077.1	9195855	.	G	A	.	.	MAF_INRAE=47.368;MAF_USDA=37.5
NC_035077.1	9195859	.	C	T	.	.	MAF_USDA=18.75
NC_035077.1	9195862	.	A	C	.	.	MAF_USDA=18.75
NC_035077.1	9195866	.	A	C	.	.	MAF_USDA=16.667
NC_035077.1	9195870	.	G	A	.	.	MAF_USDA=38.69
NC_035077.1	9195882	.	T	G	.	.	MAF_INRAE=47.368;MAF_USDA=16.667
NC_035077.1	9195907	.	C	G	.	.	MAF_INRAE=47.368;MAF_USDA=47.647
NC_035077.1	9195909	.	T	C	.	.	MAF_USDA=5.294
NC_035077.1	9195912	.	T	C	.	.	MAF_USDA=5.294
NC_035077.1	9195916	.	A	C	.	.	MAF_USDA=4.118
NC_035077.1	9195923	.	T	G	.	.	MAF_INRAE=47.368;MAF_USDA=41.667
NC_035077.1	9195929	.	A	G	.	.	MAF_INRAE=47.368;MAF_USDA=50.0
NC_035077.1	9195936	.	A	T	.	.	MAF_INRAE=47.368;MAF_USDA=41.071
NC_035077.1	9195937	.	A	T	.	.	MAF_USDA=41.176
NC_035077.1	9195947	.	A	G	.	.	MAF_USDA=3.279
NC_035077.1	9195948	.	C	A	.	.	MAF_USDA=33.333
NC_035077.1	9195951	.	T	A	.	.	MAF_USDA=50.0
NC_035077.1	9195969	.	T	A	.	.	MAF_USDA=1.639
NC_035077.1	9195978	.	A	T	.	.	MAF_USDA=12.353
NC_035077.1	9195982	.	C	G	.	.	MAF_USDA=18.824
NC_035077.1	9196003	.	T	A	.	.	MAF_USDA=5.833
NC_035077.1	9196014	.	C	A	.	.	MAF_USDA=31.176
NC_035077.1	9196090	.	T	C	.	.	MAF_USDA=47.917
NC_035077.1	9196189	.	T	C	.	.	MAF_USDA=7.647
NC_035077.1	9196207	.	A	C	.	.	MAF_USDA=3.279
NC_035077.1	9196217	.	G	A	.	.	MAF_USDA=6.557
NC_035077.1	9196263	.	T	C	.	.	MAF_USDA=1.639
NC_035077.1	9196388	.	A	T	.	.	MAF_USDA=20.482
NC_035077.1	9196405	.	T	C	.	.	MAF_USDA=21.084
NC_035077.1	9196413	.	T	A	.	.	MAF_USDA=21.687
NC_035077.1	9196433	.	C	T	.	.	MAF_USDA=1.695
NC_035077.1	9196476	.	T	G	.	.	MAF_USDA=5.085
NC_035077.1	9196496	.	G	T	.	.	MAF_USDA=1.695
NC_035077.1	9196576	.	G	A	.	.	MAF_USDA=4.217
NC_035077.1	9197322	.	G	A	.	.	MAF_USDA=19.277
NC_035077.1	9197394	.	G	C	.	.	MAF_USDA=7.647
NC_035077.1	9197405	.	A	T	.	.	MAF_USDA=7.059
NC_035077.1	9197413	.	G	C	.	.	MAF_USDA=2.459
NC_035077.1	9197517	.	G	A	.	.	MAF_INRAE=26.316;MAF_USDA=18.824
NC_035077.1	9197572	.	T	C	.	.	MAF_USDA=1.639
NC_035077.1	9197717	.	T	A	.	.	MAF_INRAE=15.789
NC_035077.1	9197746	.	C	T	.	.	MAF_INRAE=36.709;MAF_USDA=35.294
NC_035077.1	9197808	.	C	A	.	.	MAF_INRAE=36.709;MAF_USDA=35.294
NC_035077.1	9197863	.	A	T	.	.	MAF_INRAE=43.671;MAF_USDA=29.412
NC_035077.1	9198027	.	G	A	.	.	MAF_INRAE=25.833;MAF_USDA=9.016
NC_035077.1	9198109	.	T	G	.	.	MAF_INRAE=5.696;MAF_USDA=19.412
NC_035077.1	9198144	.	G	A	.	.	MAF_INRAE=5.263
NC_035077.1	9198151	.	A	C	.	.	MAF_INRAE=31.579
NC_035077.1	9200260	.	C	T	.	.	MAF_USDA=45.833
NC_035077.1	9200299	.	A	G	.	.	MAF_USDA=24.118
NC_035077.1	9200533	.	T	A	.	.	MAF_INRAE=5.263;MAF_USDA=11.176
NC_035077.1	9200570	.	T	C	.	.	MAF_USDA=2.459
NC_035077.1	9200599	.	C	T	.	.	MAF_INRAE=24.051;MAF_USDA=15.294
NC_035077.1	9200654	.	G	T	.	.	MAF_USDA=4.918
NC_035077.1	9200845	.	C	T	.	.	MAF_INRAE=5.696;MAF_USDA=20.0
NC_035077.1	9200854	.	C	T	.	.	MAF_INRAE=8.228;MAF_USDA=40.0
NC_035077.1	9200899	.	C	A	.	.	MAF_USDA=11.765
NC_035077.1	9200934	.	C	A	.	.	MAF_USDA=11.765
NC_035077.1	9200941	.	G	T	.	.	MAF_USDA=4.098
NC_035077.1	9201007	.	A	T	.	.	MAF_INRAE=25.833;MAF_USDA=9.016
NC_035077.1	9201067	.	A	G	.	.	MAF_INRAE=5.696;MAF_USDA=20.0
NC_035077.1	9201237	.	G	A	.	.	MAF_USDA=4.098
NC_035077.1	9201249	.	A	C	.	.	MAF_USDA=2.459
NC_035077.1	9201267	.	C	T	.	.	MAF_INRAE=15.789;MAF_USDA=9.016
NC_035077.1	9201273	.	CCTGAGT	CCTGAGC	.	.	MAF_USDA=37.5
NC_035077.1	9201279	.	T	C	.	.	MAF_INRAE=2.5;MAF_USDA=39.344
NC_035077.1	9201300	.	G	A	.	.	MAF_INRAE=25.833;MAF_USDA=9.016
NC_035077.1	9201348	.	C	T	.	.	MAF_USDA=1.639
NC_035077.1	9201419	.	T	G	.	.	MAF_INRAE=45.57;MAF_USDA=45.833
NC_035077.1	9201430	.	C	T	.	.	MAF_USDA=4.918
NC_035077.1	9201459	.	C	T	.	.	MAF_INRAE=26.316;MAF_USDA=45.833
NC_035077.1	9201463	.	C	T	.	.	MAF_INRAE=42.105;MAF_USDA=37.5
NC_035077.1	9201564	.	G	A	.	.	MAF_INRAE=5.696;MAF_USDA=3.529
NC_035077.1	9201632	.	T	C	.	.	MAF_USDA=4.918
NC_035077.1	9201648	.	T	C	.	.	MAF_USDA=9.836
NC_035077.1	9201656	.	C	A	.	.	MAF_INRAE=41.139;MAF_USDA=23.529
NC_035077.1	9201663	.	G	A	.	.	MAF_INRAE=37.975;MAF_USDA=18.824
NC_035077.1	9201682	.	C	T	.	.	MAF_INRAE=12.025;MAF_USDA=49.412
NC_035077.1	9201698	.	T	A	.	.	MAF_INRAE=42.405;MAF_USDA=30.588
NC_035077.1	9201699	.	T	C	.	.	MAF_INRAE=2.5;MAF_USDA=40.588
NC_035077.1	9201822	.	A	C	.	.	MAF_USDA=4.098
NC_035077.1	9201872	.	G	T	.	.	MAF_INRAE=24.684;MAF_USDA=16.471
NC_035077.1	9201899	.	C	T	.	.	MAF_INRAE=15.789
NC_035077.1	9201919	.	T	A	.	.	MAF_USDA=3.279
NC_035077.1	9202097	.	C	T	.	.	MAF_INRAE=5.263;MAF_USDA=11.176
NC_035077.1	9202121	.	T	C	.	.	MAF_USDA=33.333
NC_035077.1	9202324	.	C	A	.	.	MAF_USDA=16.667
NC_035077.1	9203050	.	C	T	.	.	MAF_USDA=3.279
NC_035077.1	9203056	.	C	T	.	.	MAF_INRAE=15.789;MAF_USDA=3.279
NC_035077.1	9203263	.	A	C	.	.	MAF_USDA=3.279
NC_035077.1	9203331	.	G	A	.	.	MAF_INRAE=34.81;MAF_USDA=46.471
NC_035077.1	9203367	.	C	T	.	.	MAF_INRAE=8.228;MAF_USDA=42.941
NC_035077.1	9203534	.	G	A	.	.	MAF_INRAE=5.263;MAF_USDA=11.176
NC_035077.1	9203606	.	T	C	.	.	MAF_INRAE=24.684;MAF_USDA=9.412
NC_035077.1	9203625	.	T	C	.	.	MAF_INRAE=24.051;MAF_USDA=13.529
NC_035077.1	9203632	.	G	A	.	.	MAF_USDA=13.529
NC_035077.1	9203681	.	C	G	.	.	MAF_USDA=3.333
NC_035077.1	9203715	.	A	G	.	.	MAF_USDA=1.667
NC_035077.1	9203868	.	C	A	.	.	MAF_INRAE=46.203;MAF_USDA=27.083
NC_035077.1	9203873	.	A	G	.	.	MAF_USDA=4.918
NC_035077.1	9203892	.	C	A	.	.	MAF_INRAE=27.848;MAF_USDA=42.353
NC_035077.1	9203914	.	G	T	.	.	MAF_USDA=4.918
NC_035077.1	9203939	.	G	T	.	.	MAF_INRAE=15.823;MAF_USDA=4.118
NC_035077.1	9204009	.	T	C	.	.	MAF_INRAE=20.253;MAF_USDA=22.941
NC_035077.1	9204046	.	A	T	.	.	MAF_INRAE=24.051;MAF_USDA=7.647
NC_035077.1	9204047	.	C	T	.	.	MAF_INRAE=5.263;MAF_USDA=4.118
NC_035077.1	9204111	.	A	C	.	.	MAF_INRAE=47.468;MAF_USDA=38.824
NC_035077.1	9204164	.	C	T	.	.	MAF_INRAE=26.582;MAF_USDA=49.412
NC_035077.1	9204274	.	T	C	.	.	MAF_INRAE=5.263;MAF_USDA=12.5
NC_035077.1	9204301	.	T	A	.	.	MAF_USDA=13.529
NC_035077.1	9204379	.	A	C	.	.	MAF_USDA=16.471
NC_035077.1	9204406	.	T	C	.	.	MAF_USDA=4.918
NC_035077.1	9204503	.	T	C	.	.	MAF_INRAE=27.215;MAF_USDA=46.471
NC_035077.1	9204518	.	C	G	.	.	MAF_INRAE=10.526;MAF_USDA=44.118
NC_035077.1	9204579	.	C	T	.	.	MAF_USDA=1.639
NC_035077.1	9204585	.	C	T	.	.	MAF_INRAE=3.333;MAF_USDA=3.279
NC_035077.1	9204626	.	G	C	.	.	MAF_INRAE=23.418;MAF_USDA=8.235
NC_035077.1	9204728	.	C	G	.	.	MAF_INRAE=3.333;MAF_USDA=2.459
NC_035077.1	9204849	.	G	T	.	.	MAF_INRAE=27.215;MAF_USDA=31.765
NC_035077.1	9205003	.	C	A	.	.	MAF_INRAE=24.684;MAF_USDA=12.941
NC_035077.1	9205431	.	T	C	.	.	MAF_USDA=16.667
NC_035077.1	9205433	.	G	A	.	.	MAF_USDA=18.75
NC_035077.1	9205450	.	A	G	.	.	MAF_USDA=22.917
NC_035077.1	9205509	.	A	C	.	.	MAF_USDA=12.5
NC_035077.1	9205510	.	C	A	.	.	MAF_USDA=12.5
NC_035077.1	9205513	.	T	G	.	.	MAF_USDA=7.059
NC_035077.1	9205664	.	G	A	.	.	MAF_USDA=34.706
NC_035077.1	9205665	.	C	T	.	.	MAF_USDA=1.639
NC_035077.1	9205712	.	T	C	.	.	MAF_INRAE=26.582;MAF_USDA=45.294
NC_035077.1	9205720	.	C	G	.	.	MAF_INRAE=5.263;MAF_USDA=12.5
NC_035077.1	9205818	.	C	T	.	.	MAF_INRAE=5.063;MAF_USDA=10.417
NC_035077.1	9205974	.	C	A	.	.	MAF_INRAE=27.848;MAF_USDA=41.765
NC_035077.1	9206222	.	C	G	.	.	MAF_USDA=8.333
NC_035077.1	9206227	.	G	A	.	.	MAF_USDA=6.667
NC_035077.1	9206241	.	T	C	.	.	MAF_USDA=14.583
NC_035077.1	9206306	.	T	A	.	.	MAF_USDA=32.941
NC_035077.1	9206333	.	G	A	.	.	MAF_USDA=1.639
NC_035077.1	9206484	.	A	T	.	.	MAF_USDA=5.294
NC_035077.1	9206532	.	G	T	.	.	MAF_INRAE=25.833;MAF_USDA=7.377
NC_035077.1	9206578	.	T	C	.	.	MAF_USDA=34.706
NC_035077.1	9206656	.	C	T	.	.	MAF_USDA=34.706
NC_035077.1	9206675	.	G	A	.	.	MAF_USDA=4.918
NC_035077.1	9206720	.	C	G	.	.	MAF_USDA=34.118
NC_035077.1	9206742	.	G	A	.	.	MAF_INRAE=22.5;MAF_USDA=1.639
NC_035077.1	9206836	.	G	A	.	.	MAF_USDA=4.118
NC_035077.1	9206924	.	G	A	.	.	MAF_USDA=2.459
NC_035077.1	9206979	.	T	G	.	.	MAF_INRAE=5.263;MAF_USDA=12.5
NC_035077.1	9206986	.	A	G	.	.	MAF_INRAE=5.263;MAF_USDA=12.5
NC_035077.1	9206996	.	G	T	.	.	MAF_INRAE=10.526;MAF_USDA=49.412
NC_035077.1	9207009	.	C	T	.	.	MAF_INRAE=25.316;MAF_USDA=14.583
NC_035077.1	9207037	.	G	T	.	.	MAF_USDA=2.459
NC_035077.1	9207038	.	G	T	.	.	MAF_INRAE=5.263;MAF_USDA=14.118
NC_035077.1	9207137	.	T	C	.	.	MAF_USDA=6.557
NC_035077.1	9207240	.	C	T	.	.	MAF_USDA=35.294
NC_035077.1	9207283	.	T	C	.	.	MAF_INRAE=15.789;MAF_USDA=1.639
NC_035077.1	9207308	.	A	C	.	.	MAF_USDA=35.294
NC_035077.1	9207388	.	C	T	.	.	MAF_USDA=33.529
NC_035077.1	9207516	.	C	T	.	.	MAF_USDA=35.882
NC_035077.1	9207638	.	C	A	.	.	MAF_USDA=3.571
NC_035077.1	9207691	.	T	C	.	.	MAF_USDA=14.706
NC_035077.1	9207745	.	G	T	.	.	MAF_INRAE=31.579;MAF_USDA=8.235
NC_035077.1	9207906	.	G	T	.	.	MAF_USDA=31.765
NC_035077.1	9207907	.	C	T	.	.	MAF_USDA=32.353
NC_035077.1	9207937	.	G	A	.	.	MAF_USDA=12.5
NC_035077.1	9208037	.	A	G	.	.	MAF_USDA=4.918
NC_035077.1	9208087	.	G	T	.	.	MAF_USDA=2.459
NC_035077.1	9208103	.	A	T	.	.	MAF_INRAE=29.167;MAF_USDA=37.647
NC_035077.1	9208335	.	T	A	.	.	MAF_INRAE=10.526;MAF_USDA=48.824
NC_035077.1	9208488	.	G	A	.	.	MAF_USDA=2.459
NC_035077.1	9208663	.	G	A	.	.	MAF_USDA=4.098
NC_035077.1	9208726	.	G	T	.	.	MAF_INRAE=5.263;MAF_USDA=12.5
NC_035077.1	9208745	.	C	T	.	.	MAF_USDA=34.706
NC_035077.1	9208785	.	A	G	.	.	MAF_INRAE=5.263;MAF_USDA=13.529
NC_035077.1	9208800	.	G	T	.	.	MAF_USDA=35.294
NC_035077.1	9208849	.	C	A	.	.	MAF_USDA=4.918
NC_035077.1	9208906	.	A	C	.	.	MAF_USDA=2.5
NC_035077.1	9208963	.	C	T	.	.	MAF_USDA=3.279
NC_035077.1	9208964	.	G	A	.	.	MAF_USDA=12.353
NC_035077.1	9208968	.	C	T	.	.	MAF_USDA=1.639
NC_035077.1	9208991	.	T	C	.	.	MAF_USDA=11.905
NC_035077.1	9209004	.	T	A	.	.	MAF_USDA=6.667
NC_035077.1	9209067	.	C	T	.	.	MAF_USDA=10.417
NC_035077.1	9209071	.	C	T	.	.	MAF_USDA=22.917
NC_035077.1	9209202	.	A	G	.	.	MAF_USDA=10.417
NC_035077.1	9212333	.	T	C	.	.	MAF_USDA=20.833
NC_035077.1	9212369	.	G	A	.	.	MAF_USDA=14.583
NC_035077.1	9212414	.	T	G	.	.	MAF_USDA=6.548
NC_035077.1	9212423	.	G	A	.	.	MAF_USDA=16.393
NC_035077.1	9212448	.	A	T	.	.	MAF_USDA=12.5
NC_035077.1	9212473	.	G	T	.	.	MAF_USDA=9.524
NC_035077.1	9212514	.	C	A	.	.	MAF_INRAE=5.263;MAF_USDA=4.118
NC_035077.1	9212524	.	A	G	.	.	MAF_INRAE=18.987;MAF_USDA=14.706
NC_035077.1	9212705	.	G	T	.	.	MAF_USDA=34.706
NC_035077.1	9212725	.	A	C	.	.	MAF_INRAE=20.886;MAF_USDA=20.588
NC_035077.1	9212809	.	A	T	.	.	MAF_INRAE=27.215;MAF_USDA=37.059
NC_035077.1	9212873	.	T	G	.	.	MAF_INRAE=17.722;MAF_USDA=20.588
NC_035077.1	9212898	.	C	A	.	.	MAF_INRAE=5.263;MAF_USDA=12.5
NC_035077.1	9213275	.	G	T	.	.	MAF_USDA=14.583
NC_035077.1	9213313	.	C	A	.	.	MAF_USDA=1.765
NC_035077.1	9213318	.	A	G	.	.	MAF_USDA=2.459
NC_035077.1	9213551	.	C	A	.	.	MAF_INRAE=5.263;MAF_USDA=8.824
NC_035077.1	9213637	.	C	T	.	.	MAF_INRAE=20.886;MAF_USDA=20.588
NC_035077.1	9213657	.	G	A	.	.	MAF_INRAE=20.886;MAF_USDA=20.0
NC_035077.1	9213666	.	T	G	.	.	MAF_USDA=32.941
NC_035077.1	9213689	.	G	T	.	.	MAF_INRAE=27.848;MAF_USDA=37.647
NC_035077.1	9213690	.	A	C	.	.	MAF_INRAE=28.333;MAF_USDA=36.471
NC_035077.1	9213735	.	T	C	.	.	MAF_INRAE=20.886;MAF_USDA=16.667
NC_035077.1	9213736	.	C	A	.	.	MAF_INRAE=25.833;MAF_USDA=16.667
NC_035077.1	9213784	.	G	A	.	.	MAF_USDA=4.706
NC_035077.1	9213848	.	C	A	.	.	MAF_USDA=2.459
NC_035077.1	9213879	.	A	T	.	.	MAF_USDA=2.459
NC_035077.1	9213880	.	C	G	.	.	MAF_INRAE=20.253;MAF_USDA=18.824
NC_035077.1	9213939	.	A	T	.	.	MAF_USDA=34.118
NC_035077.1	9213969	.	G	A	.	.	MAF_USDA=2.459
NC_035077.1	9214025	.	T	A	.	.	MAF_USDA=1.639
NC_035077.1	9214089	.	C	A	.	.	MAF_USDA=4.098
NC_035077.1	9214224	.	T	A	.	.	MAF_INRAE=25.833;MAF_USDA=7.647
NC_035077.1	9214234	.	G	T	.	.	MAF_INRAE=20.886;MAF_USDA=20.0
NC_035077.1	9214295	.	A	C	.	.	MAF_INRAE=5.696;MAF_USDA=8.235
NC_035077.1	9214342	.	C	T	.	.	MAF_INRAE=19.62;MAF_USDA=21.765
NC_035077.1	9214345	.	T	C	.	.	MAF_INRAE=2.5;MAF_USDA=7.059
NC_035077.1	9214392	.	A	C	.	.	MAF_INRAE=5.696;MAF_USDA=7.647
NC_035077.1	9214448	.	A	G	.	.	MAF_USDA=1.667
NC_035077.1	9214532	.	C	T	.	.	MAF_INRAE=5.696;MAF_USDA=3.529
NC_035077.1	9214636	.	C	T	.	.	MAF_INRAE=5.263;MAF_USDA=12.5
NC_035077.1	9214643	.	C	T	.	.	MAF_USDA=1.639
NC_035077.1	9214661	.	A	G	.	.	MAF_INRAE=20.886;MAF_USDA=20.588
NC_035077.1	9214714	.	A	G	.	.	MAF_USDA=9.836
NC_035077.1	9214729	.	T	A	.	.	MAF_USDA=4.098
NC_035077.1	9214742	.	C	A	.	.	MAF_USDA=4.918
NC_035077.1	9214868	.	G	T	.	.	MAF_INRAE=5.263;MAF_USDA=12.5
NC_035077.1	9214898	.	C	T	.	.	MAF_INRAE=27.848;MAF_USDA=38.235
NC_035077.1	9214903	.	T	A	.	.	MAF_USDA=2.459
NC_035077.1	9214926	.	G	A	.	.	MAF_USDA=5.294
NC_035077.1	9214955	.	A	G	.	.	MAF_INRAE=25.833;MAF_USDA=8.824
NC_035077.1	9214993	.	T	G	.	.	MAF_INRAE=27.848;MAF_USDA=37.647
NC_035077.1	9215051	.	A	G	.	.	MAF_USDA=32.353
NC_035077.1	9215133	.	A	T	.	.	MAF_INRAE=25.833
NC_035077.1	9215141	.	C	T	.	.	MAF_USDA=16.667
NC_035077.1	9215143	.	A	G	.	.	MAF_USDA=16.667
NC_035077.1	9215145	.	C	T	.	.	MAF_USDA=16.667
NC_035077.1	9215161	.	C	T	.	.	MAF_INRAE=5.263;MAF_USDA=12.5
NC_035077.1	9215308	.	A	C	.	.	MAF_USDA=1.639
NC_035077.1	9215414	.	G	A	.	.	MAF_USDA=1.639
NC_035077.1	9215444	.	A	T	.	.	MAF_USDA=2.459
NC_035077.1	9215445	.	C	A	.	.	MAF_USDA=1.639
NC_035077.1	9215453	.	T	A	.	.	MAF_USDA=2.459
NC_035077.1	9215513	.	G	C	.	.	MAF_INRAE=27.848;MAF_USDA=37.059
NC_035077.1	9215527	.	G	A	.	.	MAF_INRAE=5.696;MAF_USDA=7.647
NC_035077.1	9215573	.	G	A	.	.	MAF_USDA=2.459
NC_035077.1	9215587	.	T	A	.	.	MAF_INRAE=20.886;MAF_USDA=16.667
NC_035077.1	9215617	.	T	A	.	.	MAF_USDA=32.941
NC_035077.1	9215669	.	G	A	.	.	MAF_INRAE=27.848;MAF_USDA=27.869
NC_035077.1	9215735	.	A	T	.	.	MAF_USDA=10.0
NC_035077.1	9215882	.	G	T	.	.	MAF_INRAE=5.263;MAF_USDA=12.5
NC_035077.1	9215956	.	A	G	.	.	MAF_INRAE=20.886;MAF_USDA=19.412
NC_035077.1	9216048	.	C	A	.	.	MAF_INRAE=22.785;MAF_USDA=8.824
NC_035077.1	9216091	.	C	A	.	.	MAF_INRAE=20.886;MAF_USDA=15.882
NC_035077.1	9216145	.	T	G	.	.	MAF_INRAE=5.263;MAF_USDA=12.5
NC_035077.1	9216237	.	A	G	.	.	MAF_USDA=2.459
NC_035077.1	9216241	.	A	G	.	.	MAF_INRAE=20.886;MAF_USDA=27.647
NC_035077.1	9216453	.	C	T	.	.	MAF_INRAE=20.886;MAF_USDA=18.235
NC_035077.1	9216457	.	C	A	.	.	MAF_USDA=1.639
NC_035077.1	9216514	.	A	C	.	.	MAF_USDA=1.639
NC_035077.1	9216520	.	A	C	.	.	MAF_USDA=10.0
NC_035077.1	9216585	.	C	T	.	.	MAF_USDA=9.836
NC_035077.1	9216645	.	G	A	.	.	MAF_USDA=27.647
NC_035077.1	9216683	.	A	G	.	.	MAF_INRAE=2.532;MAF_USDA=4.167
NC_035077.1	9216846	.	A	T	.	.	MAF_INRAE=5.696;MAF_USDA=10.417
NC_035077.1	9216874	.	C	T	.	.	MAF_INRAE=1.667;MAF_USDA=1.639
NC_035077.1	9217014	.	G	A	.	.	MAF_INRAE=27.848;MAF_USDA=38.235
NC_035077.1	9217363	.	T	G	.	.	MAF_USDA=9.836
NC_035077.1	9217418	.	C	G	.	.	MAF_USDA=9.836
NC_035077.1	9217483	.	G	A	.	.	MAF_INRAE=15.789
NC_035077.1	9217574	.	C	A	.	.	MAF_USDA=1.639
NC_035077.1	9217692	.	G	A	.	.	MAF_INRAE=21.519;MAF_USDA=16.471
NC_035077.1	9217717	.	G	A	.	.	MAF_USDA=10.656
NC_035077.1	9217724	.	C	G	.	.	MAF_INRAE=22.5;MAF_USDA=3.279
NC_035077.1	9217764	.	G	A	.	.	MAF_USDA=10.656
NC_035077.1	9217817	.	C	T	.	.	MAF_USDA=4.098
NC_035077.1	9217963	.	C	T	.	.	MAF_INRAE=5.263;MAF_USDA=20.0
NC_035077.1	9218040	.	T	C	.	.	MAF_USDA=2.459
NC_035077.1	9218325	.	T	C	.	.	MAF_USDA=14.583
NC_035077.1	9218348	.	A	C	.	.	MAF_USDA=7.059
NC_035077.1	9218488	.	C	A	.	.	MAF_USDA=3.279
NC_035077.1	9218497	.	G	A	.	.	MAF_INRAE=22.785;MAF_USDA=48.235
NC_035077.1	9218541	.	C	A	.	.	MAF_USDA=10.656
NC_035077.1	9218550	.	C	A	.	.	MAF_USDA=10.656
NC_035077.1	9218597	.	G	T	.	.	MAF_USDA=5.085
NC_035077.1	9218617	.	G	A	.	.	MAF_INRAE=17.722;MAF_USDA=14.118
NC_035077.1	9218638	.	C	A	.	.	MAF_USDA=27.059
NC_035077.1	9218640	.	C	A	.	.	MAF_USDA=6.557
NC_035077.1	9218671	.	T	A	.	.	MAF_INRAE=47.5
NC_035077.1	9218679	.	A	T	.	.	MAF_INRAE=5.263
NC_035077.1	9218715	.	C	T	.	.	MAF_USDA=1.639
NC_035077.1	9218719	.	G	T	.	.	MAF_INRAE=20.253;MAF_USDA=19.412
NC_035077.1	9218760	.	G	A	.	.	MAF_INRAE=5.263;MAF_USDA=12.5
NC_035077.1	9218824	.	G	A	.	.	MAF_USDA=9.836
NC_035077.1	9218850	.	T	C	.	.	MAF_USDA=9.836
NC_035077.1	9218910	.	C	A	.	.	MAF_USDA=10.656
NC_035077.1	9218911	.	A	G	.	.	MAF_USDA=10.656
NC_035077.1	9219021	.	A	T	.	.	MAF_INRAE=20.253;MAF_USDA=27.647
NC_035077.1	9219051	.	T	A	.	.	MAF_INRAE=5.263;MAF_USDA=13.529
NC_035077.1	9219111	.	T	C	.	.	MAF_INRAE=22.5;MAF_USDA=3.279
NC_035077.1	9219149	.	A	G	.	.	MAF_USDA=9.836
NC_035077.1	9219200	.	G	T	.	.	MAF_INRAE=3.797;MAF_USDA=26.471
NC_035077.1	9219229	.	C	T	.	.	MAF_INRAE=20.886;MAF_USDA=28.235
NC_035077.1	9219241	.	T	C	.	.	MAF_INRAE=5.696;MAF_USDA=8.235
NC_035077.1	9219279	.	A	T	.	.	MAF_INRAE=24.051;MAF_USDA=8.824
NC_035077.1	9219284	.	T	C	.	.	MAF_USDA=1.639
NC_035077.1	9219481	.	TATTATTTCACACAGAGTGAGTCAATGTC	TATTATTTCACACAGAGTGAGTCAATGTA	.	.	MAF_USDA=16.667
NC_035077.1	9219509	.	C	A	.	.	MAF_INRAE=20.886;MAF_USDA=33.607
NC_035077.1	9219560	.	C	A	.	.	MAF_INRAE=20.886;MAF_USDA=19.412
NC_035077.1	9219589	.	G	A	.	.	MAF_INRAE=5.696;MAF_USDA=7.647
NC_035077.1	9219596	.	C	A	.	.	MAF_INRAE=22.5;MAF_USDA=2.459
NC_035077.1	9219616	.	T	G	.	.	MAF_USDA=1.639
NC_035077.1	9219679	.	A	C	.	.	MAF_USDA=11.475
NC_035077.1	9219688	.	T	G	.	.	MAF_USDA=11.475
NC_035077.1	9219777	.	C	T	.	.	MAF_USDA=1.639
NC_035077.1	9219811	.	C	A	.	.	MAF_USDA=2.459
NC_035077.1	9219886	.	G	A	.	.	MAF_INRAE=5.263;MAF_USDA=12.5
NC_035077.1	9219898	.	G	A	.	.	MAF_INRAE=20.886;MAF_USDA=20.238
NC_035077.1	9220003	.	T	C	.	.	MAF_USDA=9.836
NC_035077.1	9220050	.	A	C	.	.	MAF_INRAE=8.333
NC_035077.1	9220175	.	T	G	.	.	MAF_USDA=9.836
NC_035077.1	9220190	.	T	G	.	.	MAF_USDA=10.656
NC_035077.1	9220256	.	C	A	.	.	MAF_USDA=27.647
NC_035077.1	9220279	.	A	C	.	.	MAF_USDA=9.836
NC_035077.1	9220285	.	G	T	.	.	MAF_USDA=10.656
NC_035077.1	9220298	.	C	A	.	.	MAF_INRAE=27.848;MAF_USDA=37.647
NC_035077.1	9220335	.	T	G	.	.	MAF_USDA=9.836
NC_035077.1	9220403	.	T	G	.	.	MAF_INRAE=20.886;MAF_USDA=18.235
NC_035077.1	9220414	.	A	G	.	.	MAF_USDA=10.656
NC_035077.1	9220439	.	A	C	.	.	MAF_INRAE=5.263;MAF_USDA=12.5
NC_035077.1	9220640	.	T	C	.	.	MAF_INRAE=5.263;MAF_USDA=12.5
NC_035077.1	9220669	.	G	C	.	.	MAF_USDA=9.836
NC_035077.1	9220834	.	T	C	.	.	MAF_INRAE=8.333
NC_035077.1	9220842	.	A	C	.	.	MAF_INRAE=2.5
NC_035077.1	9220914	.	G	T	.	.	MAF_USDA=11.475
NC_035077.1	9220916	.	C	T	.	.	MAF_USDA=10.656
NC_035077.1	9220927	.	T	A	.	.	MAF_USDA=10.656
NC_035077.1	9220996	.	G	A	.	.	MAF_USDA=10.656
NC_035077.1	9221035	.	A	C	.	.	MAF_USDA=7.377
NC_035077.1	9221083	.	T	A	.	.	MAF_USDA=9.836
NC_035077.1	9221176	.	G	A	.	.	MAF_USDA=9.836
NC_035077.1	9221262	.	C	A	.	.	MAF_INRAE=5.063;MAF_USDA=10.417
NC_035077.1	9221343	.	A	T	.	.	MAF_USDA=4.918
NC_035077.1	9221369	.	T	C	.	.	MAF_USDA=10.656
NC_035077.1	9221371	.	T	C	.	.	MAF_USDA=3.279
NC_035077.1	9221377	.	G	T	.	.	MAF_USDA=12.295
NC_035077.1	9221596	.	G	T	.	.	MAF_INRAE=28.333;MAF_USDA=37.5
NC_035077.1	9221627	.	T	A	.	.	MAF_INRAE=24.684;MAF_USDA=9.412
NC_035077.1	9221810	.	A	G	.	.	MAF_USDA=1.639
NC_035077.1	9221822	.	G	T	.	.	MAF_INRAE=25.316;MAF_USDA=21.765
NC_035077.1	9221967	.	C	A	.	.	MAF_USDA=5.882
NC_035077.1	9221968	.	A	C	.	.	MAF_INRAE=5.0
NC_035077.1	9222077	.	C	A	.	.	MAF_INRAE=32.278;MAF_USDA=37.647
NC_035077.1	9222162	.	G	A	.	.	MAF_USDA=8.197
NC_035077.1	9222215	.	A	C	.	.	MAF_USDA=3.279
NC_035077.1	9222236	.	G	C	.	.	MAF_USDA=1.639
NC_035077.1	9222317	.	G	T	.	.	MAF_INRAE=25.316;MAF_USDA=14.706
NC_035077.1	9222373	.	A	C	.	.	MAF_INRAE=9.494;MAF_USDA=22.941
NC_035077.1	9222531	.	C	A	.	.	MAF_INRAE=31.579;MAF_USDA=8.333
NC_035077.1	9222557	.	G	T	.	.	MAF_USDA=1.639
NC_035077.1	9222675	.	A	T	.	.	MAF_USDA=24.096
NC_035077.1	9222729	.	T	A	.	.	MAF_USDA=15.217
NC_035077.1	9222820	.	A	G	.	.	MAF_INRAE=15.789;MAF_USDA=10.417
NC_035077.1	9222837	.	T	A	.	.	MAF_USDA=3.448
NC_035077.1	9222880	.	G	A	.	.	MAF_USDA=1.667
NC_035077.1	9222882	.	C	T	.	.	MAF_INRAE=32.278;MAF_USDA=37.5
NC_035077.1	9222889	.	C	T	.	.	MAF_USDA=1.639
NC_035077.1	9222928	.	A	C	.	.	MAF_INRAE=1.667
NC_035077.1	9222941	.	A	T	.	.	MAF_INRAE=2.5
NC_035077.1	9222951	.	T	C	.	.	MAF_INRAE=2.5
NC_035077.1	9222982	.	C	T	.	.	MAF_INRAE=6.667;MAF_USDA=5.882
NC_035077.1	9223007	.	A	C	.	.	MAF_INRAE=6.667
NC_035077.1	9223036	.	T	C	.	.	MAF_INRAE=8.333
NC_035077.1	9223044	.	C	T	.	.	MAF_INRAE=7.5
NC_035077.1	9223054	.	A	G	.	.	MAF_INRAE=5.833
NC_035077.1	9223072	.	G	T	.	.	MAF_INRAE=17.722;MAF_USDA=25.294
NC_035077.1	9223077	.	T	A	.	.	MAF_INRAE=5.0
NC_035077.1	9223080	.	A	T	.	.	MAF_INRAE=5.0
NC_035077.1	9223092	.	T	A	.	.	MAF_INRAE=2.5
NC_035077.1	9223093	.	A	G	.	.	MAF_USDA=2.459
NC_035077.1	9223097	.	G	T	.	.	MAF_USDA=4.167
NC_035077.1	9223102	.	A	G	.	.	MAF_INRAE=2.5
NC_035077.1	9223143	.	G	A	.	.	MAF_USDA=2.459
NC_035077.1	9223147	.	T	G	.	.	MAF_USDA=13.934
NC_035077.1	9223217	.	G	A	.	.	MAF_INRAE=25.949;MAF_USDA=15.294
NC_035077.1	9223249	.	A	G	.	.	MAF_INRAE=1.667;MAF_USDA=3.529
NC_035077.1	9223259	.	T	C	.	.	MAF_INRAE=1.667
NC_035077.1	9223263	.	C	T	.	.	MAF_INRAE=1.667
NC_035077.1	9223267	.	A	T	.	.	MAF_INRAE=1.667
NC_035077.1	9223271	.	T	G	.	.	MAF_INRAE=25.316;MAF_USDA=14.118
NC_035077.1	9223278	.	A	T	.	.	MAF_INRAE=1.667
NC_035077.1	9223282	.	C	T	.	.	MAF_INRAE=1.667
NC_035077.1	9223285	.	C	A	.	.	MAF_USDA=14.118
NC_035077.1	9223286	.	T	G	.	.	MAF_INRAE=28.333;MAF_USDA=14.118
NC_035077.1	9223333	.	T	C	.	.	MAF_INRAE=24.684;MAF_USDA=14.706
NC_035077.1	9223427	.	C	T	.	.	MAF_USDA=5.738
NC_035077.1	9223501	.	G	A	.	.	MAF_INRAE=5.263;MAF_USDA=5.882
NC_035077.1	9223619	.	A	G	.	.	MAF_INRAE=15.789;MAF_USDA=1.639
NC_035077.1	9223639	.	C	G	.	.	MAF_INRAE=8.228;MAF_USDA=6.471
NC_035077.1	9223684	.	A	G	.	.	MAF_INRAE=26.582;MAF_USDA=38.824
NC_035077.1	9223687	.	C	G	.	.	MAF_USDA=6.557
NC_035077.1	9223692	.	C	G	.	.	MAF_USDA=1.639
NC_035077.1	9223734	.	T	C	.	.	MAF_USDA=2.459
NC_035077.1	9223740	.	G	T	.	.	MAF_USDA=4.918
NC_035077.1	9223742	.	C	A	.	.	MAF_INRAE=15.789;MAF_USDA=2.459
NC_035077.1	9223864	.	C	A	.	.	MAF_INRAE=8.228;MAF_USDA=11.765
NC_035077.1	9223930	.	T	C	.	.	MAF_USDA=1.639
NC_035077.1	9223969	.	T	A	.	.	MAF_INRAE=20.886;MAF_USDA=7.377
NC_035077.1	9223977	.	C	T	.	.	MAF_INRAE=8.861;MAF_USDA=11.176
NC_035077.1	9224052	.	A	G	.	.	MAF_INRAE=30.38;MAF_USDA=40.588
NC_035077.1	9224083	.	C	G	.	.	MAF_USDA=1.639
NC_035077.1	9224103	.	C	A	.	.	MAF_USDA=1.639
NC_035077.1	9224322	.	G	T	.	.	MAF_INRAE=5.263;MAF_USDA=12.5
NC_035077.1	9224480	.	G	T	.	.	MAF_INRAE=25.833
NC_035077.1	9224580	.	G	T	.	.	MAF_USDA=4.098
NC_035077.1	9224674	.	T	C	.	.	MAF_INRAE=30.38;MAF_USDA=40.588
NC_035077.1	9224713	.	G	T	.	.	MAF_INRAE=31.646;MAF_USDA=38.824
NC_035077.1	9224750	.	C	T	.	.	MAF_INRAE=5.263;MAF_USDA=5.294
NC_035077.1	9224766	.	C	A	.	.	MAF_USDA=5.882
NC_035077.1	9224786	.	C	T	.	.	MAF_USDA=4.118
NC_035077.1	9224799	.	G	C	.	.	MAF_INRAE=17.722;MAF_USDA=15.882
NC_035077.1	9224890	.	A	T	.	.	MAF_INRAE=31.013;MAF_USDA=34.706
NC_035077.1	9224892	.	T	C	.	.	MAF_INRAE=29.167;MAF_USDA=37.647
NC_035077.1	9224899	.	G	A	.	.	MAF_INRAE=32.278;MAF_USDA=40.0
NC_035077.1	9224937	.	A	G	.	.	MAF_USDA=1.639
NC_035077.1	9224991	.	G	A	.	.	MAF_INRAE=31.646;MAF_USDA=38.824
NC_035077.1	9225011	.	T	A	.	.	MAF_USDA=1.639
NC_035077.1	9225078	.	T	A	.	.	MAF_USDA=1.639
NC_035077.1	9225197	.	A	G	.	.	MAF_INRAE=10.759;MAF_USDA=35.119
NC_035077.1	9225202	.	T	A	.	.	MAF_USDA=3.333
NC_035077.1	9225224	.	C	T	.	.	MAF_INRAE=10.759;MAF_USDA=32.738
NC_035077.1	9225260	.	C	T	.	.	MAF_USDA=3.279
NC_035077.1	9225261	.	A	T	.	.	MAF_INRAE=10.759;MAF_USDA=32.941
NC_035077.1	9225346	.	C	T	.	.	MAF_USDA=10.0
NC_035077.1	9225447	.	T	G	.	.	MAF_USDA=12.941
NC_035077.1	9225578	.	T	C	.	.	MAF_USDA=10.656
NC_035077.1	9226589	.	A	C	.	.	MAF_USDA=27.083
NC_035077.1	9226602	.	C	A	.	.	MAF_USDA=25.294
NC_035077.1	9226661	.	T	C	.	.	MAF_USDA=34.118
NC_035077.1	9226682	.	G	T	.	.	MAF_USDA=2.459
NC_035077.1	9226794	.	T	G	.	.	MAF_USDA=2.459
NC_035077.1	9226799	.	G	T	.	.	MAF_USDA=8.333
NC_035077.1	9226891	.	C	T	.	.	MAF_USDA=18.235
NC_035077.1	9227022	.	G	T	.	.	MAF_INRAE=5.263;MAF_USDA=12.5
NC_035077.1	9227062	.	G	T	.	.	MAF_USDA=5.738
NC_035077.1	9227111	.	C	T	.	.	MAF_INRAE=15.789
NC_035077.1	9227174	.	C	A	.	.	MAF_INRAE=13.291;MAF_USDA=3.529
NC_035077.1	9227219	.	G	A	.	.	MAF_USDA=4.098
NC_035077.1	9227227	.	T	A	.	.	MAF_USDA=4.098
NC_035077.1	9227250	.	C	T	.	.	MAF_INRAE=6.329;MAF_USDA=4.918
NC_035077.1	9227288	.	G	A	.	.	MAF_INRAE=2.532;MAF_USDA=4.167
NC_035077.1	9227393	.	C	T	.	.	MAF_USDA=4.098
NC_035077.1	9227427	.	C	T	.	.	MAF_INRAE=13.291;MAF_USDA=18.235
NC_035077.1	9227430	.	T	G	.	.	MAF_USDA=8.197
NC_035077.1	9227455	.	A	C	.	.	MAF_INRAE=5.696;MAF_USDA=3.529
NC_035077.1	9227475	.	A	G	.	.	MAF_USDA=1.639
NC_035077.1	9227529	.	T	A	.	.	MAF_INRAE=13.291;MAF_USDA=47.647
NC_035077.1	9227648	.	C	A	.	.	MAF_INRAE=7.595;MAF_USDA=20.0
NC_035077.1	9227661	.	A	T	.	.	MAF_INRAE=14.557;MAF_USDA=40.588
NC_035077.1	9227691	.	A	C	.	.	MAF_INRAE=13.291;MAF_USDA=26.471
NC_035077.1	9227710	.	G	A	.	.	MAF_USDA=7.647
NC_035077.1	9227745	.	A	C	.	.	MAF_USDA=1.639
NC_035077.1	9227746	.	T	C	.	.	MAF_INRAE=6.329;MAF_USDA=5.882
NC_035077.1	9227769	.	T	G	.	.	MAF_INRAE=1.667;MAF_USDA=1.639
NC_035077.1	9227819	.	A	T	.	.	MAF_INRAE=36.842;MAF_USDA=34.118
NC_035077.1	9227823	.	A	C	.	.	MAF_USDA=46.471
NC_035077.1	9227847	.	C	T	.	.	MAF_USDA=3.279
NC_035077.1	9227883	.	G	A	.	.	MAF_INRAE=36.842
NC_035077.1	9227897	.	G	T	.	.	MAF_USDA=4.918
NC_035077.1	9227907	.	T	G	.	.	MAF_INRAE=15.789;MAF_USDA=6.627
NC_035077.1	9227966	.	G	A	.	.	MAF_USDA=35.882
NC_035077.1	9227967	.	C	T	.	.	MAF_USDA=35.882
NC_035077.1	9228100	.	T	A	.	.	MAF_INRAE=36.842;MAF_USDA=48.235
NC_035077.1	9228167	.	G	A	.	.	MAF_USDA=7.059
NC_035077.1	9228215	.	G	A	.	.	MAF_USDA=4.098
NC_035077.1	9228285	.	C	T	.	.	MAF_INRAE=5.263;MAF_USDA=5.882
NC_035077.1	9228348	.	C	A	.	.	MAF_INRAE=5.063
NC_035077.1	9228397	.	A	T	.	.	MAF_INRAE=7.595;MAF_USDA=17.647
NC_035077.1	9228405	.	G	A	.	.	MAF_INRAE=14.557;MAF_USDA=39.412
NC_035077.1	9228414	.	A	G	.	.	MAF_INRAE=7.595;MAF_USDA=18.235
NC_035077.1	9228424	.	T	C	.	.	MAF_USDA=7.647
NC_035077.1	9228494	.	C	T	.	.	MAF_USDA=3.279
NC_035077.1	9228508	.	A	C	.	.	MAF_USDA=2.353
NC_035077.1	9228526	.	G	T	.	.	MAF_INRAE=14.557;MAF_USDA=40.0
NC_035077.1	9228560	.	C	T	.	.	MAF_INRAE=5.696;MAF_USDA=3.529
NC_035077.1	9228574	.	G	A	.	.	MAF_USDA=7.647
NC_035077.1	9228575	.	A	C	.	.	MAF_INRAE=7.595;MAF_USDA=17.647
NC_035077.1	9228576	.	A	T	.	.	MAF_USDA=1.639
NC_035077.1	9228640	.	T	G	.	.	MAF_INRAE=14.557;MAF_USDA=38.824
NC_035077.1	9228656	.	T	G	.	.	MAF_USDA=4.706
NC_035077.1	9228719	.	G	T	.	.	MAF_USDA=7.647
NC_035077.1	9228723	.	G	T	.	.	MAF_USDA=26.471
NC_035077.1	9228740	.	G	T	.	.	MAF_USDA=17.647
NC_035077.1	9228757	.	T	C	.	.	MAF_USDA=4.706
NC_035077.1	9228950	.	C	T	.	.	MAF_INRAE=7.595;MAF_USDA=14.118
NC_035077.1	9228951	.	A	C	.	.	MAF_USDA=1.639
NC_035077.1	9228993	.	TATGGAGATTGCATGTCGGTGGGCTCGATTTT	TATGGAGATTGCATGTCGGTGGGCTCGATTTC	.	.	MAF_USDA=2.083
NC_035077.1	9229024	.	T	C	.	.	MAF_USDA=9.167
NC_035077.1	9229047	.	T	G	.	.	MAF_USDA=1.639
NC_035077.1	9229070	.	C	A	.	.	MAF_USDA=1.639
NC_035077.1	9229081	.	G	T	.	.	MAF_INRAE=9.167
NC_035077.1	9229135	.	T	G	.	.	MAF_INRAE=7.595;MAF_USDA=13.529
NC_035077.1	9229136	.	T	G	.	.	MAF_INRAE=3.333;MAF_USDA=13.529
NC_035077.1	9229146	.	C	A	.	.	MAF_INRAE=14.557;MAF_USDA=39.412
NC_035077.1	9229162	.	C	T	.	.	MAF_USDA=1.639
NC_035077.1	9229294	.	G	C	.	.	MAF_INRAE=5.263;MAF_USDA=17.059
NC_035077.1	9229414	.	G	A	.	.	MAF_INRAE=7.595;MAF_USDA=43.529
NC_035077.1	9229441	.	T	C	.	.	MAF_INRAE=8.861;MAF_USDA=45.882
NC_035077.1	9229448	.	T	C	.	.	MAF_INRAE=7.595;MAF_USDA=13.529
NC_035077.1	9229509	.	A	C	.	.	MAF_USDA=1.639
NC_035077.1	9229654	.	A	C	.	.	MAF_USDA=2.459
NC_035077.1	9229661	.	T	G	.	.	MAF_USDA=5.294
NC_035077.1	9229914	.	C	A	.	.	MAF_INRAE=7.595;MAF_USDA=41.176
NC_035077.1	9229942	.	C	T	.	.	MAF_USDA=4.918
NC_035077.1	9230045	.	T	A	.	.	MAF_USDA=7.059
NC_035077.1	9230093	.	G	C	.	.	MAF_USDA=2.459
NC_035077.1	9230289	.	C	T	.	.	MAF_USDA=1.176
NC_035077.1	9230395	.	C	T	.	.	MAF_USDA=37.647
NC_035077.1	9230473	.	G	A	.	.	MAF_INRAE=12.5
NC_035077.1	9231206	.	G	T	.	.	MAF_INRAE=2.5
NC_035077.1	9231209	.	T	A	.	.	MAF_INRAE=1.667
NC_035077.1	9231213	.	A	G	.	.	MAF_INRAE=2.5
NC_035077.1	9231219	.	T	A	.	.	MAF_INRAE=1.667
NC_035077.1	9231331	.	TCATTTTGC	TCATTTTGT	.	.	MAF_USDA=10.417
NC_035077.1	9231339	.	C	T	.	.	MAF_INRAE=5.696
NC_035077.1	9231387	.	C	T	.	.	MAF_INRAE=5.263;MAF_USDA=8.197
NC_035077.1	9231399	.	A	C	.	.	MAF_INRAE=10.526;MAF_USDA=20.588
NC_035077.1	9231409	.	A	T	.	.	MAF_INRAE=10.526;MAF_USDA=12.5
NC_035077.1	9231411	.	A	G	.	.	MAF_USDA=12.5
NC_035077.1	9231412	.	G	T	.	.	MAF_USDA=12.5
NC_035077.1	9231450	.	C	A	.	.	MAF_USDA=4.706
NC_035077.1	9231460	.	C	T	.	.	MAF_USDA=2.941
NC_035077.1	9231497	.	G	T	.	.	MAF_USDA=5.294
NC_035077.1	9231572	.	C	T	.	.	MAF_USDA=2.941
NC_035077.1	9231595	.	C	T	.	.	MAF_INRAE=10.526;MAF_USDA=19.412
NC_035077.1	9231687	.	T	G	.	.	MAF_INRAE=10.526;MAF_USDA=20.0
NC_035077.1	9231716	.	A	G	.	.	MAF_INRAE=10.526;MAF_USDA=20.588
NC_035077.1	9231719	.	A	C	.	.	MAF_USDA=1.639
NC_035077.1	9231799	.	A	C	.	.	MAF_USDA=2.459
NC_035077.1	9231915	.	A	T	.	.	MAF_INRAE=8.861;MAF_USDA=47.647
NC_035077.1	9231983	.	C	T	.	.	MAF_USDA=1.639
NC_035077.1	9232002	.	G	A	.	.	MAF_USDA=1.639
NC_035077.1	9232018	.	A	G	.	.	MAF_INRAE=10.526;MAF_USDA=20.0
NC_035077.1	9232024	.	C	A	.	.	MAF_USDA=3.279
NC_035077.1	9232025	.	A	G	.	.	MAF_INRAE=5.696
NC_035077.1	9232028	.	T	A	.	.	MAF_INRAE=2.5;MAF_USDA=3.529
NC_035077.1	9232140	.	C	A	.	.	MAF_USDA=1.639
NC_035077.1	9232155	.	G	A	.	.	MAF_USDA=1.639
NC_035077.1	9232163	.	T	C	.	.	MAF_USDA=23.333
NC_035077.1	9232189	.	G	A	.	.	MAF_USDA=22.024
NC_035077.1	9232204	.	T	A	.	.	MAF_INRAE=8.861;MAF_USDA=41.765
NC_035077.1	9232245	.	A	G	.	.	MAF_INRAE=10.526;MAF_USDA=20.588
NC_035077.1	9232278	.	A	G	.	.	MAF_USDA=3.279
NC_035077.1	9232297	.	A	G	.	.	MAF_INRAE=2.5
NC_035077.1	9232402	.	TT	TA	.	.	MAF_USDA=10.417
NC_035077.1	9232410	.	A	T	.	.	MAF_INRAE=2.5
NC_035077.1	9232434	.	A	G	.	.	MAF_INRAE=22.785
NC_035077.1	9232487	.	G	T	.	.	MAF_INRAE=10.526;MAF_USDA=20.588
NC_035077.1	9232505	.	T	A	.	.	MAF_USDA=2.459
NC_035077.1	9232640	.	T	A	.	.	MAF_USDA=1.639
NC_035077.1	9232672	.	C	T	.	.	MAF_INRAE=10.526;MAF_USDA=23.529
NC_035077.1	9232694	.	C	A	.	.	MAF_USDA=10.0
NC_035077.1	9232770	.	G	T	.	.	MAF_INRAE=6.329;MAF_USDA=29.412
NC_035077.1	9232775	.	G	T	.	.	MAF_INRAE=10.526;MAF_USDA=24.118
NC_035077.1	9232802	.	C	T	.	.	MAF_USDA=6.471
NC_035077.1	9232810	.	G	T	.	.	MAF_USDA=4.098
NC_035077.1	9233046	.	C	T	.	.	MAF_USDA=2.459
NC_035077.1	9233094	.	G	T	.	.	MAF_USDA=4.098
NC_035077.1	9233117	.	C	T	.	.	MAF_INRAE=3.333
NC_035077.1	9233166	.	A	T	.	.	MAF_USDA=8.333
NC_035077.1	9233170	.	G	A	.	.	MAF_USDA=8.333
NC_035077.1	9233390	.	G	A	.	.	MAF_INRAE=14.557;MAF_USDA=37.059
NC_035077.1	9233400	.	C	A	.	.	MAF_INRAE=14.557;MAF_USDA=37.059
NC_035077.1	9233529	.	C	T	.	.	MAF_INRAE=14.557;MAF_USDA=37.059
NC_035077.1	9233540	.	C	A	.	.	MAF_INRAE=17.722;MAF_USDA=16.471
NC_035077.1	9233542	.	T	A	.	.	MAF_INRAE=20.0;MAF_USDA=15.882
NC_035077.1	9233609	.	A	G	.	.	MAF_INRAE=3.333;MAF_USDA=33.529
NC_035077.1	9233690	.	A	T	.	.	MAF_USDA=1.639
NC_035077.1	9233694	.	C	A	.	.	MAF_USDA=4.098
NC_035077.1	9233699	.	C	A	.	.	MAF_USDA=4.098
NC_035077.1	9233718	.	T	A	.	.	MAF_INRAE=14.557;MAF_USDA=37.5
NC_035077.1	9233720	.	A	T	.	.	MAF_INRAE=5.833;MAF_USDA=37.5
NC_035077.1	9233800	.	G	T	.	.	MAF_INRAE=6.329;MAF_USDA=20.588
NC_035077.1	9233868	.	T	C	.	.	MAF_INRAE=25.949;MAF_USDA=9.412
NC_035077.1	9233967	.	T	C	.	.	MAF_USDA=1.639
NC_035077.1	9233972	.	T	A	.	.	MAF_INRAE=39.241;MAF_USDA=28.235
NC_035077.1	9233989	.	C	T	.	.	MAF_USDA=7.647
NC_035077.1	9233990	.	G	A	.	.	MAF_USDA=2.459
NC_035077.1	9234180	.	G	C	.	.	MAF_INRAE=14.167;MAF_USDA=37.5
NC_035077.1	9234182	.	G	A	.	.	MAF_USDA=3.529
NC_035077.1	9234185	.	G	C	.	.	MAF_INRAE=14.167;MAF_USDA=37.5
NC_035077.1	9234270	.	C	T	.	.	MAF_USDA=3.279
NC_035077.1	9234324	.	G	T	.	.	MAF_USDA=4.918
NC_035077.1	9234460	.	G	T	.	.	MAF_INRAE=2.532
NC_035077.1	9234501	.	A	G	.	.	MAF_USDA=3.333
NC_035077.1	9234588	.	G	A	.	.	MAF_USDA=4.098
NC_035077.1	9234604	.	T	A	.	.	MAF_USDA=1.639
NC_035077.1	9234617	.	C	T	.	.	MAF_INRAE=5.263;MAF_USDA=15.294
NC_035077.1	9234783	.	G	T	.	.	MAF_USDA=1.639
NC_035077.1	9234794	.	C	T	.	.	MAF_USDA=4.098
NC_035077.1	9234797	.	C	A	.	.	MAF_USDA=5.738
NC_035077.1	9235090	.	A	G	.	.	MAF_INRAE=3.333
NC_035077.1	9235131	.	C	T	.	.	MAF_INRAE=15.789;MAF_USDA=5.882
NC_035077.1	9235312	.	A	G	.	.	MAF_INRAE=15.789
NC_035077.1	9235452	.	C	A	.	.	MAF_USDA=1.639
NC_035077.1	9235495	.	A	G	.	.	MAF_USDA=3.279
NC_035077.1	9235515	.	C	T	.	.	MAF_INRAE=15.789;MAF_USDA=11.765
NC_035077.1	9235579	.	T	C	.	.	MAF_INRAE=23.333;MAF_USDA=1.639
NC_035077.1	9235673	.	T	G	.	.	MAF_USDA=3.279
NC_035077.1	9235677	.	A	G	.	.	MAF_INRAE=15.789;MAF_USDA=1.639
NC_035077.1	9235701	.	A	C	.	.	MAF_USDA=2.459
NC_035077.1	9235735	.	A	G	.	.	MAF_INRAE=15.789
NC_035077.1	9235804	.	G	T	.	.	MAF_INRAE=13.291;MAF_USDA=3.529
NC_035077.1	9235872	.	A	T	.	.	MAF_INRAE=5.263;MAF_USDA=13.529
NC_035077.1	9235987	.	G	T	.	.	MAF_USDA=1.639
NC_035077.1	9236072	.	G	T	.	.	MAF_USDA=17.059
NC_035077.1	9236142	.	A	G	.	.	MAF_INRAE=3.333;MAF_USDA=4.918
NC_035077.1	9236176	.	A	G	.	.	MAF_USDA=4.918
NC_035077.1	9236206	.	T	C	.	.	MAF_INRAE=3.333
NC_035077.1	9236227	.	G	T	.	.	MAF_INRAE=6.962;MAF_USDA=38.235
NC_035077.1	9236258	.	C	T	.	.	MAF_INRAE=5.263;MAF_USDA=12.941
NC_035077.1	9236259	.	G	A	.	.	MAF_INRAE=5.696;MAF_USDA=3.529
NC_035077.1	9236289	.	G	A	.	.	MAF_INRAE=9.494;MAF_USDA=37.059
NC_035077.1	9236294	.	T	C	.	.	MAF_INRAE=31.646;MAF_USDA=43.529
NC_035077.1	9236457	.	A	C	.	.	MAF_INRAE=24.684;MAF_USDA=8.824
NC_035077.1	9236465	.	C	A	.	.	MAF_INRAE=3.333;MAF_USDA=2.459
NC_035077.1	9236472	.	G	T	.	.	MAF_INRAE=5.696;MAF_USDA=10.417
NC_035077.1	9236495	.	G	T	.	.	MAF_INRAE=31.646;MAF_USDA=44.118
NC_035077.1	9236537	.	C	T	.	.	MAF_INRAE=15.789;MAF_USDA=1.639
NC_035077.1	9236539	.	C	T	.	.	MAF_USDA=2.459
NC_035077.1	9236542	.	T	C	.	.	MAF_USDA=40.476
NC_035077.1	9236552	.	A	G	.	.	MAF_USDA=38.095
NC_035077.1	9236569	.	A	G	.	.	MAF_USDA=2.5
NC_035077.1	9236570	.	C	A	.	.	MAF_USDA=2.5
NC_035077.1	9236585	.	A	T	.	.	MAF_USDA=7.738
NC_035077.1	9236592	.	A	T	.	.	MAF_USDA=2.5
NC_035077.1	9236617	.	C	A	.	.	MAF_USDA=37.5
NC_035077.1	9236619	.	T	C	.	.	MAF_USDA=13.69
NC_035077.1	9236622	.	C	T	.	.	MAF_USDA=38.69
NC_035077.1	9236639	.	C	A	.	.	MAF_USDA=36.957
NC_035077.1	9236734	.	A	C	.	.	MAF_USDA=13.636
NC_035077.1	9236747	.	G	A	.	.	MAF_USDA=45.652
NC_035077.1	9236750	.	T	A	.	.	MAF_USDA=10.87
NC_035077.1	9236785	.	T	A	.	.	MAF_USDA=4.167
NC_035077.1	9236898	.	A	C	.	.	MAF_INRAE=1.667;MAF_USDA=1.639
NC_035077.1	9237232	.	T	A	.	.	MAF_INRAE=12.025;MAF_USDA=49.412
NC_035077.1	9237235	.	T	G	.	.	MAF_USDA=9.016
NC_035077.1	9237278	.	T	C	.	.	MAF_USDA=2.459
NC_035077.1	9237281	.	C	A	.	.	MAF_USDA=3.279
NC_035077.1	9237296	.	G	C	.	.	MAF_USDA=1.639
NC_035077.1	9237302	.	G	A	.	.	MAF_USDA=3.279
NC_035077.1	9237337	.	G	A	.	.	MAF_INRAE=14.557;MAF_USDA=45.882
NC_035077.1	9237343	.	T	G	.	.	MAF_USDA=2.459
NC_035077.1	9237403	.	T	G	.	.	MAF_INRAE=12.025;MAF_USDA=49.412
NC_035077.1	9237448	.	C	A	.	.	MAF_INRAE=15.789;MAF_USDA=1.639
NC_035077.1	9237451	.	T	C	.	.	MAF_USDA=1.639
NC_035077.1	9237497	.	A	G	.	.	MAF_INRAE=12.025;MAF_USDA=48.824
NC_035077.1	9237527	.	C	T	.	.	MAF_USDA=17.647
NC_035077.1	9237566	.	G	A	.	.	MAF_INRAE=31.646;MAF_USDA=43.529
NC_035077.1	9237618	.	T	A	.	.	MAF_INRAE=14.557;MAF_USDA=45.294
NC_035077.1	9237687	.	A	T	.	.	MAF_INRAE=6.962;MAF_USDA=14.118
NC_035077.1	9237701	.	G	A	.	.	MAF_INRAE=23.333;MAF_USDA=2.459
NC_035077.1	9237712	.	T	C	.	.	MAF_INRAE=10.759;MAF_USDA=41.176
NC_035077.1	9237752	.	T	A	.	.	MAF_INRAE=6.329;MAF_USDA=12.941
NC_035077.1	9237812	.	C	T	.	.	MAF_INRAE=43.671;MAF_USDA=28.824
NC_035077.1	9237834	.	C	G	.	.	MAF_INRAE=31.646;MAF_USDA=44.706
NC_035077.1	9237878	.	C	T	.	.	MAF_INRAE=12.025;MAF_USDA=50.0
NC_035077.1	9237892	.	G	A	.	.	MAF_USDA=4.167
NC_035077.1	9237970	.	C	T	.	.	MAF_USDA=4.706
NC_035077.1	9238007	.	T	G	.	.	MAF_INRAE=31.646;MAF_USDA=43.529
NC_035077.1	9238015	.	C	A	.	.	MAF_INRAE=10.759;MAF_USDA=45.294
NC_035077.1	9238021	.	C	A	.	.	MAF_INRAE=12.025;MAF_USDA=49.412
NC_035077.1	9238056	.	G	C	.	.	MAF_INRAE=31.646;MAF_USDA=44.118
NC_035077.1	9238195	.	G	A	.	.	MAF_INRAE=12.025;MAF_USDA=49.412
NC_035077.1	9238218	.	G	T	.	.	MAF_INRAE=12.025;MAF_USDA=50.0
NC_035077.1	9238403	.	C	T	.	.	MAF_INRAE=3.333
NC_035077.1	9238422	.	A	G	.	.	MAF_INRAE=14.557;MAF_USDA=44.706
NC_035077.1	9238464	.	G	A	.	.	MAF_USDA=2.459
NC_035077.1	9238470	.	T	G	.	.	MAF_INRAE=3.333
NC_035077.1	9238517	.	T	G	.	.	MAF_INRAE=13.291;MAF_USDA=3.529
NC_035077.1	9238518	.	C	A	.	.	MAF_USDA=6.557
NC_035077.1	9238526	.	A	G	.	.	MAF_USDA=1.639
NC_035077.1	9238532	.	G	A	.	.	MAF_INRAE=11.392;MAF_USDA=6.557
NC_035077.1	9238628	.	G	T	.	.	MAF_USDA=3.279
NC_035077.1	9238643	.	G	T	.	.	MAF_USDA=9.016
NC_035077.1	9238683	.	T	C	.	.	MAF_INRAE=12.025;MAF_USDA=50.0
NC_035077.1	9238715	.	C	T	.	.	MAF_INRAE=15.789;MAF_USDA=1.639
NC_035077.1	9238738	.	T	C	.	.	MAF_INRAE=12.658;MAF_USDA=49.412
NC_035077.1	9238776	.	C	A	.	.	MAF_INRAE=2.532;MAF_USDA=4.167
NC_035077.1	9238780	.	G	A	.	.	MAF_INRAE=3.333
NC_035077.1	9238789	.	C	T	.	.	MAF_USDA=2.459
NC_035077.1	9238799	.	G	A	.	.	MAF_INRAE=15.789;MAF_USDA=1.639
NC_035077.1	9238856	.	C	A	.	.	MAF_INRAE=12.025
NC_035077.1	9238897	.	C	T	.	.	MAF_USDA=2.459
NC_035077.1	9238930	.	A	C	.	.	MAF_USDA=8.197
NC_035077.1	9239546	.	G	A	.	.	MAF_INRAE=15.789
NC_035077.1	9239683	.	A	C	.	.	MAF_USDA=45.833
NC_035077.1	9239776	.	G	A	.	.	MAF_USDA=3.279
NC_035077.1	9239908	.	C	T	.	.	MAF_INRAE=14.557;MAF_USDA=35.417
NC_035077.1	9239954	.	G	T	.	.	MAF_USDA=2.459
NC_035077.1	9239994	.	C	T	.	.	MAF_USDA=10.656
NC_035077.1	9240031	.	C	T	.	.	MAF_USDA=1.639
NC_035077.1	9240052	.	A	T	.	.	MAF_INRAE=5.263;MAF_USDA=2.083
NC_035077.1	9240069	.	A	T	.	.	MAF_INRAE=5.263;MAF_USDA=4.706
NC_035077.1	9240073	.	T	A	.	.	MAF_INRAE=3.333
NC_035077.1	9240074	.	C	A	.	.	MAF_INRAE=13.291;MAF_USDA=37.5
NC_035077.1	9240292	.	G	C	.	.	MAF_INRAE=12.025;MAF_USDA=49.412
NC_035077.1	9240299	.	G	T	.	.	MAF_INRAE=12.025;MAF_USDA=49.412
NC_035077.1	9240341	.	C	T	.	.	MAF_INRAE=12.025;MAF_USDA=48.214
NC_035077.1	9240388	.	G	A	.	.	MAF_INRAE=3.333;MAF_USDA=4.098
NC_035077.1	9240418	.	G	A	.	.	MAF_INRAE=5.696;MAF_USDA=3.529
NC_035077.1	9240462	.	T	G	.	.	MAF_INRAE=12.025;MAF_USDA=50.0
NC_035077.1	9240482	.	A	G	.	.	MAF_USDA=9.016
NC_035077.1	9240590	.	T	A	.	.	MAF_INRAE=12.025;MAF_USDA=50.0
NC_035077.1	9240630	.	A	C	.	.	MAF_USDA=2.459
NC_035077.1	9240689	.	C	T	.	.	MAF_INRAE=12.025;MAF_USDA=50.0
NC_035077.1	9240782	.	C	T	.	.	MAF_INRAE=12.025;MAF_USDA=49.412
NC_035077.1	9240830	.	A	G	.	.	MAF_INRAE=12.025;MAF_USDA=50.0
NC_035077.1	9240872	.	C	G	.	.	MAF_INRAE=12.025;MAF_USDA=50.0
NC_035077.1	9240901	.	C	T	.	.	MAF_INRAE=5.263;MAF_USDA=8.824
NC_035077.1	9240903	.	C	T	.	.	MAF_USDA=5.882
NC_035077.1	9240906	.	G	T	.	.	MAF_INRAE=12.025;MAF_USDA=49.412
NC_035077.1	9240911	.	A	T	.	.	MAF_USDA=4.918
NC_035077.1	9240934	.	A	C	.	.	MAF_INRAE=12.025;MAF_USDA=50.0
NC_035077.1	9240953	.	G	A	.	.	MAF_USDA=2.459
NC_035077.1	9240993	.	G	T	.	.	MAF_INRAE=3.333
NC_035077.1	9240996	.	T	A	.	.	MAF_INRAE=12.025;MAF_USDA=48.824
NC_035077.1	9241023	.	C	A	.	.	MAF_USDA=4.918
NC_035077.1	9241148	.	C	T	.	.	MAF_USDA=2.459
NC_035077.1	9241169	.	C	T	.	.	MAF_USDA=1.639
NC_035077.1	9241179	.	A	C	.	.	MAF_USDA=4.098
NC_035077.1	9241226	.	A	G	.	.	MAF_INRAE=15.789;MAF_USDA=3.279
NC_035077.1	9241388	.	C	A	.	.	MAF_USDA=1.639
NC_035077.1	9241399	.	G	C	.	.	MAF_USDA=3.279
NC_035077.1	9241453	.	T	C	.	.	MAF_USDA=1.176
NC_035077.1	9241608	.	T	C	.	.	MAF_INRAE=5.263;MAF_USDA=8.824
NC_035077.1	9241678	.	T	G	.	.	MAF_USDA=2.459
NC_035077.1	9241725	.	TT	TA	.	.	MAF_USDA=4.167
NC_035077.1	9241726	.	T	A	.	.	MAF_USDA=11.475
NC_035077.1	9241733	.	A	T	.	.	MAF_USDA=2.083
NC_035077.1	9241804	.	G	T	.	.	MAF_USDA=2.459
NC_035077.1	9241830	.	A	G	.	.	MAF_INRAE=22.5
NC_035077.1	9241903	.	A	G	.	.	MAF_INRAE=15.19;MAF_USDA=50.0
NC_035077.1	9241979	.	G	A	.	.	MAF_INRAE=15.789
NC_035077.1	9241988	.	C	A	.	.	MAF_INRAE=20.886;MAF_USDA=5.738
NC_035077.1	9241994	.	A	C	.	.	MAF_USDA=3.279
NC_035077.1	9242011	.	C	T	.	.	MAF_INRAE=15.789
NC_035077.1	9242168	.	C	G	.	.	MAF_USDA=1.639
NC_035077.1	9242170	.	G	T	.	.	MAF_INRAE=14.557;MAF_USDA=48.824
NC_035077.1	9242210	.	C	T	.	.	MAF_INRAE=15.789;MAF_USDA=4.918
NC_035077.1	9242276	.	A	G	.	.	MAF_USDA=1.639
NC_035077.1	9242300	.	G	A	.	.	MAF_USDA=4.167
NC_035077.1	9242325	.	G	C	.	.	MAF_USDA=3.448
NC_035077.1	9242381	.	T	C	.	.	MAF_INRAE=10.526;MAF_USDA=45.833
NC_035077.1	9242442	.	C	T	.	.	MAF_INRAE=3.333
NC_035077.1	9242504	.	T	A	.	.	MAF_USDA=4.098
NC_035077.1	9242507	.	C	T	.	.	MAF_INRAE=6.962;MAF_USDA=12.941
NC_035077.1	9242556	.	A	T	.	.	MAF_INRAE=5.263;MAF_USDA=13.529
NC_035077.1	9242630	.	G	A	.	.	MAF_INRAE=1.667
NC_035077.1	9242660	.	C	T	.	.	MAF_USDA=2.459
NC_035077.1	9242681	.	G	A	.	.	MAF_INRAE=31.646;MAF_USDA=44.118
NC_035077.1	9242690	.	C	A	.	.	MAF_INRAE=5.263;MAF_USDA=12.5
NC_035077.1	9242723	.	A	G	.	.	MAF_USDA=3.279
NC_035077.1	9242807	.	C	T	.	.	MAF_USDA=4.098
NC_035077.1	9243923	.	C	A	.	.	MAF_INRAE=14.557;MAF_USDA=44.706
NC_035077.1	9244058	.	T	G	.	.	MAF_USDA=4.918
NC_035077.1	9244069	.	G	A	.	.	MAF_INRAE=5.263;MAF_USDA=9.412
NC_035077.1	9244137	.	G	A	.	.	MAF_INRAE=2.532;MAF_USDA=4.167
NC_035077.1	9244186	.	G	T	.	.	MAF_USDA=4.918
NC_035077.1	9244261	.	T	G	.	.	MAF_USDA=17.647
NC_035077.1	9244270	.	A	C	.	.	MAF_INRAE=15.789
NC_035077.1	9244303	.	T	G	.	.	MAF_INRAE=12.025;MAF_USDA=49.412
NC_035077.1	9244323	.	C	G	.	.	MAF_USDA=2.459
NC_035077.1	9244505	.	T	A	.	.	MAF_USDA=2.5
NC_035077.1	9244553	.	G	A	.	.	MAF_USDA=31.25
NC_035077.1	9245663	.	C	T	.	.	MAF_USDA=1.667
NC_035077.1	9245704	.	C	T	.	.	MAF_USDA=3.529
NC_035077.1	9245801	.	A	G	.	.	MAF_INRAE=21.667;MAF_USDA=1.639
NC_035077.1	9245828	.	T	C	.	.	MAF_INRAE=21.667;MAF_USDA=1.639
NC_035077.1	9245863	.	G	T	.	.	MAF_INRAE=21.667;MAF_USDA=1.639
NC_035077.1	9245878	.	T	C	.	.	MAF_USDA=10.588
NC_035077.1	9245911	.	G	A	.	.	MAF_INRAE=13.924;MAF_USDA=2.459
NC_035077.1	9246093	.	G	A	.	.	MAF_USDA=8.434
NC_035077.1	9246098	.	T	G	.	.	MAF_USDA=12.5
NC_035077.1	9246868	.	C	G	.	.	MAF_USDA=2.459
NC_035077.1	9246869	.	G	T	.	.	MAF_USDA=6.557
NC_035077.1	9246946	.	G	A	.	.	MAF_INRAE=10.526;MAF_USDA=7.059
NC_035077.1	9246976	.	C	T	.	.	MAF_USDA=7.377
NC_035077.1	9247033	.	A	G	.	.	MAF_INRAE=42.105;MAF_USDA=47.917
NC_035077.1	9247053	.	T	C	.	.	MAF_USDA=47.917
NC_035077.1	9247076	.	T	C,A	.	.	MAF_INRAE=42.105
NC_035077.1	9247094	.	A	T	.	.	MAF_INRAE=42.105;MAF_USDA=48.795
NC_035077.1	9247118	.	T	A	.	.	MAF_USDA=5.833
NC_035077.1	9247139	.	A	C	.	.	MAF_USDA=2.459
NC_035077.1	9247165	.	A	G	.	.	MAF_INRAE=42.105;MAF_USDA=39.881
NC_035077.1	9247252	.	T	C	.	.	MAF_INRAE=15.789;MAF_USDA=10.417
NC_035077.1	9247298	.	A	T	.	.	MAF_USDA=4.918
NC_035077.1	9247327	.	A	G	.	.	MAF_USDA=9.836
NC_035077.1	9247505	.	T	G	.	.	MAF_INRAE=11.667;MAF_USDA=39.583
NC_035077.1	9247522	.	C	A	.	.	MAF_INRAE=18.333
NC_035077.1	9247559	.	G	A	.	.	MAF_USDA=4.918
NC_035077.1	9247560	.	A	C	.	.	MAF_USDA=4.918
NC_035077.1	9247743	.	A	T	.	.	MAF_USDA=1.639
NC_035077.1	9247760	.	G	T	.	.	MAF_INRAE=3.333
NC_035077.1	9247796	.	A	G	.	.	MAF_USDA=26.23
NC_035077.1	9247819	.	T	A	.	.	MAF_USDA=38.824
NC_035077.1	9247832	.	A	C	.	.	MAF_INRAE=15.789;MAF_USDA=7.377
NC_035077.1	9248038	.	A	C	.	.	MAF_USDA=4.167
NC_035077.1	9248048	.	A	C	.	.	MAF_USDA=47.917
NC_035077.1	9248054	.	G	A	.	.	MAF_USDA=8.235
NC_035077.1	9248060	.	C	T	.	.	MAF_USDA=1.639
NC_035077.1	9248061	.	A	T	.	.	MAF_USDA=20.588
NC_035077.1	9248166	.	G	A	.	.	MAF_INRAE=21.667
NC_035077.1	9248205	.	G	T	.	.	MAF_USDA=1.639
NC_035077.1	9248287	.	C	G	.	.	MAF_USDA=1.176
NC_035077.1	9248414	.	A	T	.	.	MAF_INRAE=21.667;MAF_USDA=1.639
NC_035077.1	9248554	.	C	A	.	.	MAF_INRAE=14.557;MAF_USDA=38.824
NC_035077.1	9248596	.	A	G	.	.	MAF_USDA=9.016
NC_035077.1	9248669	.	G	A	.	.	MAF_INRAE=15.789
NC_035077.1	9248729	.	C	A	.	.	MAF_USDA=5.738
NC_035077.1	9249035	.	G	A	.	.	MAF_INRAE=5.833;MAF_USDA=46.988
NC_035077.1	9249069	.	C	T	.	.	MAF_INRAE=15.789;MAF_USDA=9.836
NC_035077.1	9249070	.	G	A	.	.	MAF_USDA=7.377
NC_035077.1	9249077	.	G	A	.	.	MAF_INRAE=24.051;MAF_USDA=11.765
NC_035077.1	9249078	.	C	T	.	.	MAF_INRAE=22.5;MAF_USDA=1.639
NC_035077.1	9249079	.	G	A	.	.	MAF_INRAE=23.333;MAF_USDA=7.059
NC_035077.1	9249089	.	T	G	.	.	MAF_USDA=1.639
NC_035077.1	9249104	.	C	T	.	.	MAF_USDA=1.639
NC_035077.1	9249137	.	T	G	.	.	MAF_INRAE=20.833;MAF_USDA=1.639
NC_035077.1	9249157	.	C	T	.	.	MAF_USDA=9.836
NC_035077.1	9249203	.	C	T	.	.	MAF_USDA=2.459
NC_035077.1	9249204	.	G	A	.	.	MAF_INRAE=22.5;MAF_USDA=1.639
NC_035077.1	9249206	.	A	G	.	.	MAF_INRAE=22.5;MAF_USDA=1.639
NC_035077.1	9249207	.	A	G	.	.	MAF_INRAE=3.333
NC_035077.1	9249360	.	C	T	.	.	MAF_INRAE=10.127;MAF_USDA=9.412
NC_035077.1	9249411	.	T	A	.	.	MAF_INRAE=10.526;MAF_USDA=2.941
NC_035077.1	9249447	.	A	T	.	.	MAF_INRAE=38.608;MAF_USDA=18.033
NC_035077.1	9249450	.	T	A	.	.	MAF_USDA=3.279
NC_035077.1	9249577	.	C	T	.	.	MAF_INRAE=31.646;MAF_USDA=41.176
NC_035077.1	9249909	.	G	A	.	.	MAF_USDA=1.667
NC_035077.1	9249942	.	A	G	.	.	MAF_INRAE=5.063;MAF_USDA=4.706
NC_035077.1	9250167	.	T	A	.	.	MAF_INRAE=28.333
NC_035077.1	9250193	.	T	G	.	.	MAF_INRAE=2.532;MAF_USDA=4.167
NC_035077.1	9250376	.	T	C	.	.	MAF_INRAE=28.481;MAF_USDA=22.941
NC_035077.1	9250510	.	C	G	.	.	MAF_USDA=11.765
NC_035077.1	9250636	.	G	A	.	.	MAF_INRAE=45.57;MAF_USDA=34.118
NC_035077.1	9250692	.	A	G	.	.	MAF_INRAE=31.646;MAF_USDA=40.0
NC_035077.1	9250750	.	C	A	.	.	MAF_INRAE=31.013;MAF_USDA=38.235
NC_035077.1	9250779	.	C	T	.	.	MAF_INRAE=31.646;MAF_USDA=39.583
NC_035077.1	9250782	.	G	A	.	.	MAF_INRAE=28.333;MAF_USDA=41.667
NC_035077.1	9250789	.	A	T	.	.	MAF_INRAE=15.789;MAF_USDA=10.833
NC_035077.1	9250804	.	C	T	.	.	MAF_INRAE=32.278
NC_035077.1	9250811	.	C	T	.	.	MAF_USDA=43.75
NC_035077.1	9250812	.	T	C	.	.	MAF_USDA=45.833
NC_035077.1	9250813	.	G	T	.	.	MAF_USDA=50.0
NC_035077.1	9250816	.	G	A	.	.	MAF_INRAE=29.167;MAF_USDA=50.0
NC_035077.1	9250821	.	G	A	.	.	MAF_INRAE=21.519;MAF_USDA=11.667
NC_035077.1	9250830	.	A	C	.	.	MAF_USDA=1.639
NC_035077.1	9250923	.	G	A	.	.	MAF_INRAE=20.886;MAF_USDA=9.836
NC_035077.1	9250953	.	C	G	.	.	MAF_INRAE=15.789;MAF_USDA=7.377
NC_035077.1	9250955	.	T	C	.	.	MAF_USDA=7.377
NC_035077.1	9250964	.	G	A	.	.	MAF_INRAE=15.789;MAF_USDA=7.5
NC_035077.1	9251053	.	G	T	.	.	MAF_USDA=3.279
NC_035077.1	9251062	.	T	G	.	.	MAF_INRAE=5.263;MAF_USDA=9.412
NC_035077.1	9251068	.	G	C	.	.	MAF_INRAE=22.5;MAF_USDA=1.639
NC_035077.1	9251128	.	C	T	.	.	MAF_USDA=5.738
NC_035077.1	9251188	.	C	G	.	.	MAF_INRAE=10.759;MAF_USDA=47.059
NC_035077.1	9251284	.	G	T	.	.	MAF_USDA=2.459
NC_035077.1	9251334	.	C	A	.	.	MAF_INRAE=15.789;MAF_USDA=7.377
NC_035077.1	9251394	.	T	C	.	.	MAF_INRAE=31.646;MAF_USDA=40.588
NC_035077.1	9251452	.	T	A	.	.	MAF_INRAE=22.5
NC_035077.1	9251467	.	A	T	.	.	MAF_INRAE=5.263;MAF_USDA=9.412
NC_035077.1	9251520	.	C	T	.	.	MAF_USDA=4.098
NC_035077.1	9251546	.	G	T	.	.	MAF_INRAE=8.228;MAF_USDA=46.471
NC_035077.1	9251590	.	C	T	.	.	MAF_INRAE=6.962;MAF_USDA=37.647
NC_035077.1	9251604	.	A	C	.	.	MAF_USDA=2.459
NC_035077.1	9251621	.	A	G	.	.	MAF_INRAE=22.5;MAF_USDA=1.639
NC_035077.1	9251697	.	A	C	.	.	MAF_INRAE=21.667;MAF_USDA=1.639
NC_035077.1	9251758	.	C	G	.	.	MAF_INRAE=3.333
NC_035077.1	9251761	.	A	G	.	.	MAF_INRAE=22.5;MAF_USDA=1.639
NC_035077.1	9251766	.	A	T,*	.	.	MAF_INRAE=5.263;MAF_USDA=7.143
NC_035077.1	9251841	.	G	T	.	.	MAF_INRAE=22.5;MAF_USDA=3.333
NC_035077.1	9251858	.	A	G	.	.	MAF_INRAE=22.5;MAF_USDA=1.639
NC_035077.1	9251883	.	G	A	.	.	MAF_INRAE=22.5;MAF_USDA=1.639
NC_035077.1	9251953	.	C	A	.	.	MAF_INRAE=5.263;MAF_USDA=9.412
NC_035077.1	9251981	.	T	C	.	.	MAF_INRAE=15.19;MAF_USDA=41.765
NC_035077.1	9252012	.	C	T	.	.	MAF_INRAE=5.263;MAF_USDA=9.412
NC_035077.1	9252061	.	C	T	.	.	MAF_USDA=2.459
NC_035077.1	9252411	.	C	T	.	.	MAF_INRAE=22.5;MAF_USDA=1.639
NC_035077.1	9252444	.	C	G	.	.	MAF_USDA=2.459
NC_035077.1	9252466	.	G	A	.	.	MAF_INRAE=3.333
NC_035077.1	9252523	.	T	C	.	.	MAF_INRAE=5.833;MAF_USDA=50.0
NC_035077.1	9252542	.	G	T	.	.	MAF_INRAE=11.392;MAF_USDA=5.738
NC_035077.1	9252628	.	A	C	.	.	MAF_USDA=10.656
NC_035077.1	9252645	.	C	T	.	.	MAF_USDA=4.918
NC_035077.1	9252661	.	T	A	.	.	MAF_USDA=3.279
NC_035077.1	9252676	.	T	G	.	.	MAF_USDA=2.459
NC_035077.1	9252736	.	A	G	.	.	MAF_USDA=11.765
NC_035077.1	9252771	.	A	C	.	.	MAF_INRAE=22.5;MAF_USDA=1.639
NC_035077.1	9252783	.	G	T	.	.	MAF_INRAE=13.291;MAF_USDA=3.529
NC_035077.1	9252843	.	G	T	.	.	MAF_INRAE=15.789;MAF_USDA=7.377
NC_035077.1	9252848	.	G	A	.	.	MAF_USDA=4.098
NC_035077.1	9252885	.	C	A	.	.	MAF_USDA=8.197
NC_035077.1	9252965	.	C	G	.	.	MAF_USDA=3.279
NC_035077.1	9252970	.	A	G	.	.	MAF_INRAE=14.557;MAF_USDA=41.765
NC_035077.1	9253001	.	C	G	.	.	MAF_USDA=7.059
NC_035077.1	9253013	.	A	T	.	.	MAF_USDA=1.639
NC_035077.1	9253058	.	T	G	.	.	MAF_INRAE=3.333
NC_035077.1	9253180	.	T	C	.	.	MAF_USDA=2.459
NC_035077.1	9253198	.	C	T	.	.	MAF_USDA=7.059
NC_035077.1	9253208	.	T	C	.	.	MAF_INRAE=22.5;MAF_USDA=1.639
NC_035077.1	9253214	.	G	T	.	.	MAF_USDA=3.279
NC_035077.1	9253216	.	A	C	.	.	MAF_USDA=3.279
NC_035077.1	9253223	.	G	A	.	.	MAF_USDA=3.279
NC_035077.1	9253360	.	C	T	.	.	MAF_USDA=3.279
NC_035077.1	9253535	.	G	A	.	.	MAF_INRAE=22.5;MAF_USDA=1.639
NC_035077.1	9253771	.	C	T	.	.	MAF_INRAE=22.5;MAF_USDA=1.639
NC_035077.1	9253782	.	G	A	.	.	MAF_USDA=4.918
NC_035077.1	9253886	.	C	A	.	.	MAF_INRAE=21.667;MAF_USDA=5.738
NC_035077.1	9253921	.	C	A	.	.	MAF_INRAE=5.263;MAF_USDA=13.529
NC_035077.1	9253949	.	G	T	.	.	MAF_INRAE=31.646;MAF_USDA=37.647
NC_035077.1	9253992	.	A	G	.	.	MAF_INRAE=12.025;MAF_USDA=41.176
NC_035077.1	9254029	.	C	A	.	.	MAF_INRAE=11.392;MAF_USDA=8.197
NC_035077.1	9254227	.	C	T	.	.	MAF_INRAE=29.747;MAF_USDA=38.235
NC_035077.1	9254279	.	A	C	.	.	MAF_INRAE=8.228;MAF_USDA=15.294
NC_035077.1	9254362	.	A	T	.	.	MAF_INRAE=14.557;MAF_USDA=38.824
NC_035077.1	9254415	.	C	A	.	.	MAF_USDA=1.176
NC_035077.1	9254447	.	A	C	.	.	MAF_INRAE=1.667
NC_035077.1	9254484	.	C	A	.	.	MAF_INRAE=10.127;MAF_USDA=12.963
NC_035077.1	9254486	.	C	A	.	.	MAF_INRAE=3.333;MAF_USDA=9.412
NC_035077.1	9254629	.	G	T	.	.	MAF_INRAE=14.557;MAF_USDA=38.235
NC_035077.1	9254759	.	A	T	.	.	MAF_INRAE=21.667;MAF_USDA=1.639
NC_035077.1	9254760	.	C	T	.	.	MAF_USDA=4.098
NC_035077.1	9254798	.	C	A	.	.	MAF_USDA=1.639
NC_035077.1	9254819	.	C	T	.	.	MAF_USDA=7.377
NC_035077.1	9254831	.	G	A	.	.	MAF_INRAE=13.291;MAF_USDA=3.529
NC_035077.1	9254833	.	A	C	.	.	MAF_INRAE=5.696;MAF_USDA=3.529
NC_035077.1	9255114	.	A	C	.	.	MAF_USDA=7.377
NC_035077.1	9255134	.	G	A	.	.	MAF_INRAE=14.557;MAF_USDA=40.588
NC_035077.1	9255163	.	T	C	.	.	MAF_USDA=4.098
NC_035077.1	9255220	.	T	A	.	.	MAF_USDA=4.167
NC_035077.1	9255233	.	T	G	.	.	MAF_USDA=4.098
NC_035077.1	9255234	.	C	T	.	.	MAF_INRAE=10.526;MAF_USDA=4.167
NC_035077.1	9255301	.	G	A	.	.	MAF_USDA=2.459
NC_035077.1	9255304	.	T	C	.	.	MAF_USDA=16.471
NC_035077.1	9255311	.	T	C	.	.	MAF_INRAE=14.557;MAF_USDA=41.176
NC_035077.1	9255331	.	T	A	.	.	MAF_INRAE=13.291;MAF_USDA=3.529
NC_035077.1	9255421	.	A	G	.	.	MAF_INRAE=14.557;MAF_USDA=39.412
NC_035077.1	9255466	.	C	T	.	.	MAF_INRAE=15.789;MAF_USDA=6.557
NC_035077.1	9255608	.	C	T	.	.	MAF_INRAE=5.263;MAF_USDA=12.353
NC_035077.1	9255656	.	A	G	.	.	MAF_USDA=7.377
NC_035077.1	9255693	.	G	A	.	.	MAF_INRAE=5.833
NC_035077.1	9255719	.	C	T	.	.	MAF_INRAE=3.333
NC_035077.1	9255726	.	G	T	.	.	MAF_INRAE=5.263;MAF_USDA=8.235
NC_035077.1	9255750	.	A	T	.	.	MAF_INRAE=14.557;MAF_USDA=35.882
NC_035077.1	9255771	.	A	T	.	.	MAF_INRAE=2.5;MAF_USDA=8.333
NC_035077.1	9255822	.	A	T	.	.	MAF_INRAE=31.579;MAF_USDA=7.647
NC_035077.1	9255839	.	T	G	.	.	MAF_USDA=2.459
NC_035077.1	9255853	.	G	T	.	.	MAF_USDA=6.557
NC_035077.1	9255941	.	A	T	.	.	MAF_INRAE=15.789;MAF_USDA=12.5
NC_035077.1	9256008	.	T	C	.	.	MAF_USDA=6.25
NC_035077.1	9256009	.	G	A	.	.	MAF_USDA=37.5
NC_035077.1	9256223	.	C	T	.	.	MAF_INRAE=10.526;MAF_USDA=4.167
NC_035077.1	9256739	.	A	G	.	.	MAF_USDA=47.917
NC_035077.1	9256754	.	T	G	.	.	MAF_USDA=43.75
NC_035077.1	9256839	.	A	C	.	.	MAF_USDA=1.639
NC_035077.1	9256883	.	T	C	.	.	MAF_INRAE=22.5
NC_035077.1	9257039	.	A	T	.	.	MAF_USDA=2.083
NC_035077.1	9257040	.	A	T	.	.	MAF_USDA=15.217
NC_035077.1	9257041	.	A	T	.	.	MAF_USDA=10.87
NC_035077.1	9257044	.	A	T	.	.	MAF_USDA=4.348
NC_035077.1	9257046	.	A	T	.	.	MAF_USDA=6.25
NC_035077.1	9257072	.	C	T	.	.	MAF_USDA=1.695
NC_035077.1	9257086	.	T	C	.	.	MAF_USDA=2.542
NC_035077.1	9257096	.	T	C	.	.	MAF_INRAE=29.114;MAF_USDA=28.916
NC_035077.1	9257102	.	C	A	.	.	MAF_USDA=1.807
NC_035077.1	9257130	.	G	A	.	.	MAF_INRAE=9.167;MAF_USDA=5.488
NC_035077.1	9257260	.	T	G	.	.	MAF_USDA=3.279
NC_035077.1	9257569	.	A	G	.	.	MAF_INRAE=15.789;MAF_USDA=6.557
NC_035077.1	9257604	.	T	C	.	.	MAF_INRAE=2.5
NC_035077.1	9257658	.	G	T	.	.	MAF_USDA=4.098
NC_035077.1	9257690	.	C	T	.	.	MAF_INRAE=22.5;MAF_USDA=1.639
NC_035077.1	9257928	.	C	T	.	.	MAF_INRAE=15.789;MAF_USDA=6.557
NC_035077.1	9257942	.	T	C	.	.	MAF_INRAE=8.861;MAF_USDA=44.118
NC_035077.1	9258027	.	T	C	.	.	MAF_USDA=2.353
NC_035077.1	9258028	.	G	A	.	.	MAF_USDA=2.353
NC_035077.1	9258058	.	A	G	.	.	MAF_USDA=1.639
NC_035077.1	9258191	.	T	A	.	.	MAF_USDA=2.459
NC_035077.1	9258240	.	C	T	.	.	MAF_INRAE=8.861;MAF_USDA=42.941
NC_035077.1	9258247	.	T	C	.	.	MAF_USDA=4.098
NC_035077.1	9258256	.	G	T,A	.	.	MAF_INRAE=2.532;MAF_USDA=11.475
NC_035077.1	9258334	.	C	T	.	.	MAF_INRAE=3.333;MAF_USDA=20.492
NC_035077.1	9258412	.	G	A	.	.	MAF_USDA=4.098
NC_035077.1	9258436	.	G	T	.	.	MAF_INRAE=8.861;MAF_USDA=42.353
NC_035077.1	9258441	.	C	T	.	.	MAF_INRAE=8.861;MAF_USDA=42.353
NC_035077.1	9258464	.	C	A	.	.	MAF_USDA=3.279
NC_035077.1	9258573	.	G	T	.	.	MAF_USDA=2.459
NC_035077.1	9258574	.	A	T	.	.	MAF_USDA=2.459
NC_035077.1	9258584	.	C	T	.	.	MAF_INRAE=8.861;MAF_USDA=42.353
NC_035077.1	9258602	.	G	A	.	.	MAF_USDA=4.098
NC_035077.1	9258712	.	C	A	.	.	MAF_USDA=9.016
NC_035077.1	9258818	.	T	C	.	.	MAF_USDA=10.656
NC_035077.1	9258820	.	A	G	.	.	MAF_USDA=2.459
NC_035077.1	9258857	.	G	A	.	.	MAF_USDA=2.459
NC_035077.1	9258924	.	A	T	.	.	MAF_USDA=1.639
NC_035077.1	9258934	.	T	G	.	.	MAF_INRAE=5.263
NC_035077.1	9258986	.	T	A	.	.	MAF_INRAE=3.333
NC_035077.1	9259015	.	G	A	.	.	MAF_INRAE=45.57;MAF_USDA=30.357
NC_035077.1	9259261	.	A	G	.	.	MAF_USDA=2.459
NC_035077.1	9259346	.	C	G	.	.	MAF_USDA=1.639
NC_035077.1	9259361	.	G	A	.	.	MAF_INRAE=2.5
NC_035077.1	9259398	.	G	A	.	.	MAF_INRAE=2.532;MAF_USDA=4.167
NC_035077.1	9259435	.	A	T	.	.	MAF_INRAE=3.333
NC_035077.1	9259683	.	T	A	.	.	MAF_USDA=1.639
NC_035077.1	9259790	.	C	T	.	.	MAF_USDA=1.639
NC_035077.1	9260046	.	G	T	.	.	MAF_INRAE=10.526;MAF_USDA=7.059
NC_035077.1	9260061	.	T	G	.	.	MAF_INRAE=5.263;MAF_USDA=22.353
NC_035077.1	9260143	.	A	T	.	.	MAF_INRAE=27.215;MAF_USDA=11.765
NC_035077.1	9260146	.	A	T	.	.	MAF_INRAE=22.152;MAF_USDA=5.294
NC_035077.1	9260180	.	C	T	.	.	MAF_INRAE=5.696;MAF_USDA=10.417
NC_035077.1	9260336	.	C	T	.	.	MAF_USDA=5.738
NC_035077.1	9260374	.	G	A	.	.	MAF_INRAE=17.722;MAF_USDA=16.471
NC_035077.1	9260395	.	C	T	.	.	MAF_USDA=3.279
NC_035077.1	9260481	.	C	G	.	.	MAF_USDA=1.639
NC_035077.1	9260637	.	A	C	.	.	MAF_USDA=1.724
NC_035077.1	9260644	.	A	C	.	.	MAF_USDA=8.333
NC_035077.1	9260656	.	C	G	.	.	MAF_USDA=15.517
NC_035077.1	9260703	.	C	T	.	.	MAF_INRAE=15.789
NC_035077.1	9260831	.	A	G	.	.	MAF_INRAE=3.333;MAF_USDA=22.131
NC_035077.1	9260861	.	A	G	.	.	MAF_USDA=1.639
NC_035077.1	9260891	.	G	A	.	.	MAF_USDA=2.459
NC_035077.1	9260901	.	G	A	.	.	MAF_USDA=2.083
NC_035077.1	9260939	.	T	A	.	.	MAF_USDA=4.167
NC_035077.1	9260988	.	A	T	.	.	MAF_USDA=7.377
NC_035077.1	9261204	.	A	C	.	.	MAF_USDA=1.639
NC_035077.1	9261222	.	C	T	.	.	MAF_USDA=3.279
NC_035077.1	9261252	.	T	G	.	.	MAF_INRAE=5.696;MAF_USDA=3.529
NC_035077.1	9261265	.	A	T	.	.	MAF_INRAE=5.696;MAF_USDA=4.118
NC_035077.1	9261266	.	G	T	.	.	MAF_INRAE=5.263;MAF_USDA=21.765
NC_035077.1	9261289	.	A	G	.	.	MAF_USDA=4.918
NC_035077.1	9261299	.	T	A	.	.	MAF_INRAE=8.861;MAF_USDA=42.941
NC_035077.1	9261347	.	G	C	.	.	MAF_INRAE=5.263;MAF_USDA=19.412
NC_035077.1	9261358	.	T	C	.	.	MAF_USDA=4.098
NC_035077.1	9261375	.	C	A	.	.	MAF_INRAE=3.333
NC_035077.1	9261466	.	C	G	.	.	MAF_USDA=3.279
NC_035077.1	9261517	.	A	G	.	.	MAF_USDA=1.639
NC_035077.1	9261593	.	A	T	.	.	MAF_USDA=1.639
NC_035077.1	9261645	.	G	A	.	.	MAF_USDA=1.639
NC_035077.1	9261660	.	T	G	.	.	MAF_INRAE=5.696;MAF_USDA=3.529
NC_035077.1	9261846	.	C	A	.	.	MAF_INRAE=5.263;MAF_USDA=12.5
NC_035077.1	9261897	.	T	A	.	.	MAF_INRAE=11.392;MAF_USDA=8.197
NC_035077.1	9261930	.	T	A	.	.	MAF_INRAE=6.667;MAF_USDA=37.5
NC_035077.1	9261948	.	C	T	.	.	MAF_INRAE=11.392;MAF_USDA=7.377
NC_035077.1	9262008	.	A	G	.	.	MAF_INRAE=3.333;MAF_USDA=30.328
NC_035077.1	9262021	.	T	G	.	.	MAF_INRAE=8.861;MAF_USDA=45.294
NC_035077.1	9262026	.	C	T	.	.	MAF_USDA=2.459
NC_035077.1	9262068	.	G	A	.	.	MAF_INRAE=13.291;MAF_USDA=3.529
NC_035077.1	9262106	.	G	A	.	.	MAF_INRAE=10.759;MAF_USDA=8.197
NC_035077.1	9262145	.	A	G	.	.	MAF_INRAE=5.263;MAF_USDA=12.5
NC_035077.1	9262231	.	A	T	.	.	MAF_USDA=2.459
NC_035077.1	9262295	.	C	T	.	.	MAF_INRAE=20.253;MAF_USDA=35.882
NC_035077.1	9262297	.	G	A	.	.	MAF_USDA=2.459
NC_035077.1	9262324	.	G	A	.	.	MAF_INRAE=20.253;MAF_USDA=36.471
NC_035077.1	9262332	.	C	T	.	.	MAF_USDA=4.918
NC_035077.1	9262459	.	C	T	.	.	MAF_INRAE=25.949;MAF_USDA=8.235
NC_035077.1	9262549	.	T	A	.	.	MAF_USDA=1.639
NC_035077.1	9262673	.	T	A	.	.	MAF_INRAE=5.696;MAF_USDA=10.417
NC_035077.1	9262799	.	G	T	.	.	MAF_USDA=3.279
NC_035077.1	9262890	.	C	T	.	.	MAF_USDA=1.176
NC_035077.1	9262900	.	T	A	.	.	MAF_USDA=3.279
NC_035077.1	9262934	.	C	T	.	.	MAF_INRAE=15.789;MAF_USDA=6.557
NC_035077.1	9262948	.	T	A	.	.	MAF_USDA=8.333
NC_035077.1	9262994	.	A	T	.	.	MAF_USDA=4.098
NC_035077.1	9263068	.	G	T	.	.	MAF_USDA=2.41
NC_035077.1	9263103	.	C	T	.	.	MAF_INRAE=29.167;MAF_USDA=39.157
NC_035077.1	9263117	.	T	G	.	.	MAF_USDA=17.797
NC_035077.1	9263208	.	T	A	.	.	MAF_USDA=5.932
NC_035077.1	9263304	.	C	T	.	.	MAF_USDA=3.279
NC_035077.1	9263373	.	C	T	.	.	MAF_USDA=14.118
NC_035077.1	9263374	.	A	G	.	.	MAF_USDA=13.934
NC_035077.1	9263501	.	C	G	.	.	MAF_INRAE=11.392;MAF_USDA=8.197
NC_035077.1	9263563	.	G	T	.	.	MAF_INRAE=21.667;MAF_USDA=1.639
NC_035077.1	9263668	.	T	A	.	.	MAF_INRAE=37.975;MAF_USDA=31.765
NC_035077.1	9263686	.	T	A	.	.	MAF_INRAE=2.5
NC_035077.1	9263717	.	A	C	.	.	MAF_INRAE=5.263;MAF_USDA=5.738
NC_035077.1	9263785	.	C	T	.	.	MAF_USDA=2.459
NC_035077.1	9263888	.	C	T	.	.	MAF_USDA=2.459
NC_035077.1	9264120	.	C	G	.	.	MAF_USDA=4.167
NC_035077.1	9264125	.	A	G	.	.	MAF_USDA=1.639
NC_035077.1	9264149	.	G	A	.	.	MAF_INRAE=15.789;MAF_USDA=6.557
NC_035077.1	9264218	.	C	T	.	.	MAF_INRAE=17.722;MAF_USDA=18.824
NC_035077.1	9264241	.	G	C	.	.	MAF_USDA=18.033
NC_035077.1	9264304	.	C	A	.	.	MAF_USDA=1.639
NC_035077.1	9264382	.	C	T	.	.	MAF_INRAE=22.5
NC_035077.1	9264429	.	T	A	.	.	MAF_USDA=5.882
NC_035077.1	9264436	.	G	A	.	.	MAF_USDA=6.557
NC_035077.1	9264444	.	G	A	.	.	MAF_INRAE=2.632;MAF_USDA=12.5
NC_035077.1	9264452	.	C	T	.	.	MAF_INRAE=3.333;MAF_USDA=8.824
NC_035077.1	9264457	.	A	G	.	.	MAF_USDA=5.738
NC_035077.1	9264487	.	T	A	.	.	MAF_USDA=4.098
NC_035077.1	9264490	.	G	C	.	.	MAF_USDA=4.118
NC_035077.1	9264500	.	C	T	.	.	MAF_USDA=2.083
NC_035077.1	9264502	.	A	C	.	.	MAF_USDA=11.446
NC_035077.1	9264535	.	T	C	.	.	MAF_USDA=14.458
NC_035077.1	9264540	.	A	T	.	.	MAF_USDA=5.932
NC_035077.1	9264550	.	A	G	.	.	MAF_USDA=48.795
NC_035077.1	9264560	.	C	T	.	.	MAF_USDA=7.229
NC_035077.1	9264585	.	C	A	.	.	MAF_USDA=4.217
NC_035077.1	9264590	.	A	C	.	.	MAF_USDA=6.627
NC_035077.1	9264593	.	C	G	.	.	MAF_USDA=4.167
NC_035077.1	9264636	.	C	T	.	.	MAF_USDA=41.566
NC_035077.1	9264665	.	A	G	.	.	MAF_USDA=3.614
NC_035077.1	9264682	.	G	T	.	.	MAF_USDA=16.867
NC_035077.1	9264722	.	G	A	.	.	MAF_USDA=6.024
NC_035077.1	9264740	.	G	A	.	.	MAF_USDA=1.695
NC_035077.1	9264790	.	C	G	.	.	MAF_USDA=2.542
NC_035077.1	9264828	.	T	G	.	.	MAF_USDA=3.012
NC_035077.1	9264941	.	G	A	.	.	MAF_USDA=3.39
NC_035077.1	9264973	.	T	A	.	.	MAF_INRAE=3.333;MAF_USDA=3.39
NC_035077.1	9264974	.	T	A	.	.	MAF_USDA=3.39
NC_035077.1	9265001	.	T	G	.	.	MAF_INRAE=13.291;MAF_USDA=43.976
NC_035077.1	9265077	.	T	A	.	.	MAF_INRAE=23.333;MAF_USDA=2.459
NC_035077.1	9265097	.	T	A	.	.	MAF_INRAE=15.789;MAF_USDA=6.557
NC_035077.1	9265181	.	C	A	.	.	MAF_USDA=1.639
NC_035077.1	9265237	.	C	A	.	.	MAF_INRAE=6.962;MAF_USDA=13.69
NC_035077.1	9265256	.	G	C	.	.	MAF_INRAE=22.5;MAF_USDA=2.5
NC_035077.1	9265394	.	T	C	.	.	MAF_INRAE=5.263;MAF_USDA=17.059
NC_035077.1	9265530	.	C	A	.	.	MAF_INRAE=22.5;MAF_USDA=1.639
NC_035077.1	9265631	.	C	G	.	.	MAF_USDA=4.098
NC_035077.1	9265695	.	C	T	.	.	MAF_INRAE=13.291;MAF_USDA=3.529
NC_035077.1	9265800	.	G	A	.	.	MAF_INRAE=31.579;MAF_USDA=48.171
NC_035077.1	9265812	.	T	A	.	.	MAF_USDA=3.448
NC_035077.1	9265857	.	G	T	.	.	MAF_USDA=2.586
NC_035077.1	9265860	.	A	G	.	.	MAF_USDA=2.586
NC_035077.1	9265902	.	T	G	.	.	MAF_USDA=2.586
NC_035077.1	9265921	.	A	T	.	.	MAF_INRAE=21.667;MAF_USDA=2.459
NC_035077.1	9265923	.	G	T	.	.	MAF_INRAE=21.667;MAF_USDA=2.459
NC_035077.1	9265934	.	T	C	.	.	MAF_INRAE=15.789
NC_035077.1	9266048	.	T	C	.	.	MAF_INRAE=2.532
NC_035077.1	9266161	.	C	T	.	.	MAF_USDA=2.459
NC_035077.1	9266210	.	A	T	.	.	MAF_INRAE=21.667;MAF_USDA=3.279
NC_035077.1	9266241	.	T	A	.	.	MAF_USDA=1.639
NC_035077.1	9266266	.	T	C	.	.	MAF_INRAE=20.833;MAF_USDA=2.459
NC_035077.1	9266280	.	C	T	.	.	MAF_INRAE=8.228;MAF_USDA=31.176
NC_035077.1	9266281	.	G	A	.	.	MAF_INRAE=21.667;MAF_USDA=2.459
NC_035077.1	9266316	.	T	C	.	.	MAF_INRAE=22.152;MAF_USDA=47.647
NC_035077.1	9266359	.	A	C	.	.	MAF_INRAE=21.667;MAF_USDA=2.459
NC_035077.1	9266437	.	T	C	.	.	MAF_INRAE=20.886;MAF_USDA=6.557
NC_035077.1	9266453	.	A	G	.	.	MAF_USDA=3.279
NC_035077.1	9266485	.	A	C	.	.	MAF_INRAE=22.152;MAF_USDA=48.235
NC_035077.1	9266505	.	G	A	.	.	MAF_INRAE=25.949;MAF_USDA=35.882
NC_035077.1	9266541	.	G	A	.	.	MAF_INRAE=40.833;MAF_USDA=48.824
NC_035077.1	9266593	.	T	G	.	.	MAF_USDA=4.098
NC_035077.1	9266635	.	A	C	.	.	MAF_INRAE=22.5;MAF_USDA=2.459
NC_035077.1	9266673	.	T	G	.	.	MAF_INRAE=22.5;MAF_USDA=3.279
NC_035077.1	9266710	.	G	A	.	.	MAF_INRAE=22.5;MAF_USDA=2.459
NC_035077.1	9266728	.	C	T	.	.	MAF_INRAE=6.962;MAF_USDA=15.882
NC_035077.1	9266739	.	C	T	.	.	MAF_INRAE=1.667
NC_035077.1	9266804	.	G	A	.	.	MAF_INRAE=21.667;MAF_USDA=2.459
NC_035077.1	9266867	.	G	A	.	.	MAF_INRAE=2.532;MAF_USDA=4.167
NC_035077.1	9266914	.	G	A	.	.	MAF_INRAE=24.684;MAF_USDA=49.412
NC_035077.1	9266919	.	A	T	.	.	MAF_INRAE=22.5;MAF_USDA=2.459
NC_035077.1	9266967	.	A	T	.	.	MAF_USDA=1.639
NC_035077.1	9267069	.	G	A	.	.	MAF_INRAE=20.886;MAF_USDA=13.115
NC_035077.1	9267078	.	C	T	.	.	MAF_USDA=4.706
NC_035077.1	9267081	.	C	G	.	.	MAF_USDA=4.706
NC_035077.1	9267089	.	G	A	.	.	MAF_USDA=3.279
NC_035077.1	9267206	.	G	T	.	.	MAF_INRAE=3.333
NC_035077.1	9267279	.	G	A	.	.	MAF_USDA=1.639
NC_035077.1	9267381	.	C	T	.	.	MAF_USDA=1.639
NC_035077.1	9267396	.	C	G	.	.	MAF_USDA=7.377
NC_035077.1	9267400	.	T	C	.	.	MAF_USDA=6.557
NC_035077.1	9267406	.	T	G	.	.	MAF_USDA=6.557
NC_035077.1	9267430	.	T	G	.	.	MAF_USDA=5.738
NC_035077.1	9267433	.	G	A	.	.	MAF_USDA=10.656
NC_035077.1	9267445	.	C	T	.	.	MAF_INRAE=44.304;MAF_USDA=34.706
NC_035077.1	9267455	.	A	G	.	.	MAF_USDA=6.557
NC_035077.1	9267495	.	A	C	.	.	MAF_INRAE=22.5;MAF_USDA=2.459
NC_035077.1	9267502	.	C	A	.	.	MAF_INRAE=13.291;MAF_USDA=3.529
NC_035077.1	9267553	.	T	G	.	.	MAF_USDA=5.738
NC_035077.1	9267567	.	G	A	.	.	MAF_USDA=1.639
NC_035077.1	9267577	.	G	A	.	.	MAF_INRAE=11.392;MAF_USDA=8.197
NC_035077.1	9267591	.	G	C	.	.	MAF_USDA=1.639
NC_035077.1	9267593	.	A	G	.	.	MAF_USDA=8.333
NC_035077.1	9267605	.	T	G	.	.	MAF_USDA=4.918
NC_035077.1	9267606	.	G	T	.	.	MAF_USDA=4.918
NC_035077.1	9267608	.	C	T	.	.	MAF_INRAE=21.667;MAF_USDA=4.098
NC_035077.1	9267629	.	T	C	.	.	MAF_INRAE=21.667;MAF_USDA=4.098
NC_035077.1	9267670	.	G	A	.	.	MAF_INRAE=23.333;MAF_USDA=3.279
NC_035077.1	9267814	.	T	A	.	.	MAF_INRAE=21.667;MAF_USDA=2.459
NC_035077.1	9267818	.	G	T	.	.	MAF_INRAE=5.263;MAF_USDA=12.5
NC_035077.1	9267824	.	G	A	.	.	MAF_INRAE=15.789
NC_035077.1	9267848	.	T	G	.	.	MAF_USDA=1.639
NC_035077.1	9267852	.	A	T	.	.	MAF_USDA=1.639
NC_035077.1	9267897	.	A	T	.	.	MAF_USDA=7.377
NC_035077.1	9267923	.	C	T	.	.	MAF_USDA=4.706
NC_035077.1	9267957	.	A	T	.	.	MAF_USDA=1.639
NC_035077.1	9268053	.	T	A	.	.	MAF_INRAE=22.5;MAF_USDA=2.459
NC_035077.1	9268080	.	T	C	.	.	MAF_INRAE=9.167
NC_035077.1	9268096	.	C	G	.	.	MAF_USDA=1.639
NC_035077.1	9268097	.	T	G	.	.	MAF_INRAE=2.532;MAF_USDA=4.167
NC_035077.1	9268142	.	G	C	.	.	MAF_INRAE=22.5;MAF_USDA=1.639
NC_035077.1	9268224	.	A	C	.	.	MAF_USDA=2.941
NC_035077.1	9268358	.	C	T	.	.	MAF_USDA=8.197
NC_035077.1	9268377	.	A	G	.	.	MAF_INRAE=22.5;MAF_USDA=1.639
NC_035077.1	9268378	.	A	G	.	.	MAF_INRAE=22.5;MAF_USDA=2.459
NC_035077.1	9268481	.	G	A	.	.	MAF_INRAE=8.228;MAF_USDA=29.412
NC_035077.1	9268505	.	C	G	.	.	MAF_INRAE=21.667;MAF_USDA=1.639
NC_035077.1	9268511	.	G	A	.	.	MAF_INRAE=21.667;MAF_USDA=1.639
NC_035077.1	9268566	.	C	T	.	.	MAF_USDA=2.459
NC_035077.1	9268613	.	A	G	.	.	MAF_INRAE=22.5;MAF_USDA=1.639
NC_035077.1	9268678	.	A	G	.	.	MAF_USDA=3.279
NC_035077.1	9268774	.	T	A	.	.	MAF_USDA=1.639
NC_035077.1	9268795	.	A	G	.	.	MAF_USDA=4.918
NC_035077.1	9268912	.	T	A	.	.	MAF_INRAE=22.5;MAF_USDA=1.639
NC_035077.1	9268950	.	G	A	.	.	MAF_INRAE=22.5;MAF_USDA=1.639
NC_035077.1	9268981	.	G	A	.	.	MAF_INRAE=10.127;MAF_USDA=11.475
NC_035077.1	9269108	.	G	T	.	.	MAF_USDA=8.197
NC_035077.1	9269164	.	T	A	.	.	MAF_INRAE=25.0;MAF_USDA=1.667
NC_035077.1	9269196	.	C	T	.	.	MAF_USDA=6.557
NC_035077.1	9269260	.	A	G	.	.	MAF_INRAE=6.962;MAF_USDA=20.588
NC_035077.1	9269337	.	A	T	.	.	MAF_USDA=2.459
NC_035077.1	9269395	.	G	A	.	.	MAF_USDA=2.459
NC_035077.1	9269470	.	T	G	.	.	MAF_INRAE=25.316;MAF_USDA=11.765
NC_035077.1	9269473	.	A	G	.	.	MAF_INRAE=12.025;MAF_USDA=16.393
NC_035077.1	9269545	.	A	T	.	.	MAF_USDA=4.918
NC_035077.1	9269546	.	A	T	.	.	MAF_INRAE=22.785;MAF_USDA=44.706
NC_035077.1	9269588	.	A	G	.	.	MAF_INRAE=38.608;MAF_USDA=50.0
NC_035077.1	9269590	.	G	T	.	.	MAF_USDA=4.918
NC_035077.1	9269615	.	A	G	.	.	MAF_USDA=4.098
NC_035077.1	9269619	.	C	G	.	.	MAF_INRAE=7.595;MAF_USDA=24.118
NC_035077.1	9269810	.	G	T	.	.	MAF_INRAE=46.203;MAF_USDA=29.412
NC_035077.1	9269939	.	G	A	.	.	MAF_INRAE=15.789
NC_035077.1	9269978	.	C	A	.	.	MAF_INRAE=21.519;MAF_USDA=43.529
NC_035077.1	9270152	.	A	T	.	.	MAF_USDA=2.083
NC_035077.1	9270714	.	C	T	.	.	MAF_USDA=27.049
NC_035077.1	9270718	.	G	A	.	.	MAF_USDA=32.787
NC_035077.1	9270720	.	A	C	.	.	MAF_USDA=31.148
NC_035077.1	9270724	.	A	T	.	.	MAF_USDA=32.787
NC_035077.1	9270749	.	G	A	.	.	MAF_USDA=3.279
NC_035077.1	9270758	.	A	C	.	.	MAF_USDA=13.529
NC_035077.1	9270764	.	C	A	.	.	MAF_USDA=1.765
NC_035077.1	9270769	.	G	A	.	.	MAF_USDA=25.882
NC_035077.1	9270771	.	A	C	.	.	MAF_USDA=23.529
NC_035077.1	9270827	.	G	A	.	.	MAF_USDA=2.459
NC_035077.1	9270945	.	C	G	.	.	MAF_INRAE=22.5;MAF_USDA=1.639
NC_035077.1	9270977	.	T	C	.	.	MAF_INRAE=2.532;MAF_USDA=4.167
NC_035077.1	9270979	.	C	T	.	.	MAF_USDA=4.918
NC_035077.1	9271034	.	T	G	.	.	MAF_INRAE=20.886;MAF_USDA=8.235
NC_035077.1	9271037	.	G	A	.	.	MAF_USDA=1.639
NC_035077.1	9271115	.	G	T	.	.	MAF_INRAE=15.789;MAF_USDA=8.197
NC_035077.1	9271141	.	G	A	.	.	MAF_USDA=1.639
NC_035077.1	9271162	.	G	A	.	.	MAF_INRAE=20.886;MAF_USDA=42.941
NC_035077.1	9271193	.	T	A	.	.	MAF_USDA=5.738
NC_035077.1	9271307	.	G	A	.	.	MAF_INRAE=45.57;MAF_USDA=30.588
NC_035077.1	9271313	.	A	C	.	.	MAF_INRAE=20.886;MAF_USDA=11.475
NC_035077.1	9271367	.	G	C	.	.	MAF_INRAE=22.5;MAF_USDA=1.639
NC_035077.1	9271425	.	G	C	.	.	MAF_INRAE=22.5
NC_035077.1	9271468	.	C	T	.	.	MAF_USDA=4.918
NC_035077.1	9271496	.	A	G	.	.	MAF_INRAE=45.57;MAF_USDA=29.412
NC_035077.1	9271504	.	A	T	.	.	MAF_USDA=3.279
NC_035077.1	9271514	.	C	T	.	.	MAF_USDA=2.459
NC_035077.1	9271612	.	A	T	.	.	MAF_USDA=1.639
NC_035077.1	9271682	.	A	C	.	.	MAF_INRAE=45.57;MAF_USDA=30.588
NC_035077.1	9271737	.	C	T	.	.	MAF_USDA=1.667
NC_035077.1	9271738	.	T	A	.	.	MAF_INRAE=21.667;MAF_USDA=5.833
NC_035077.1	9271786	.	T	C	.	.	MAF_USDA=11.905
NC_035077.1	9271845	.	C	T	.	.	MAF_USDA=5.738
NC_035077.1	9273635	.	T	G	.	.	MAF_INRAE=2.632
NC_035077.1	9273720	.	T	C	.	.	MAF_INRAE=21.053;MAF_USDA=35.417
NC_035077.1	9273775	.	G	A	.	.	MAF_INRAE=47.368;MAF_USDA=30.588
NC_035077.1	9273817	.	C	A	.	.	MAF_INRAE=21.667;MAF_USDA=1.639
NC_035077.1	9273878	.	T	G	.	.	MAF_USDA=5.738
NC_035077.1	9273912	.	T	A	.	.	MAF_INRAE=21.519;MAF_USDA=44.118
NC_035077.1	9274221	.	T	G	.	.	MAF_INRAE=5.263;MAF_USDA=12.5
NC_035077.1	9274240	.	G	A	.	.	MAF_USDA=4.918
NC_035077.1	9274289	.	T	G	.	.	MAF_USDA=1.639
NC_035077.1	9274304	.	C	T	.	.	MAF_INRAE=20.0;MAF_USDA=13.529
NC_035077.1	9274359	.	G	A	.	.	MAF_INRAE=22.152;MAF_USDA=34.706
NC_035077.1	9274365	.	G	A	.	.	MAF_INRAE=20.886;MAF_USDA=41.176
NC_035077.1	9274368	.	G	C	.	.	MAF_USDA=1.639
NC_035077.1	9274375	.	C	T	.	.	MAF_USDA=11.475
NC_035077.1	9274383	.	C	A	.	.	MAF_INRAE=2.532;MAF_USDA=4.167
NC_035077.1	9274526	.	G	T	.	.	MAF_INRAE=21.667;MAF_USDA=1.639
NC_035077.1	9274528	.	C	G	.	.	MAF_INRAE=21.667;MAF_USDA=1.639
NC_035077.1	9274533	.	G	T	.	.	MAF_INRAE=21.667;MAF_USDA=1.639
NC_035077.1	9274584	.	G	T	.	.	MAF_USDA=19.672
NC_035077.1	9274654	.	C	T	.	.	MAF_USDA=4.118
NC_035077.1	9274683	.	G	A	.	.	MAF_USDA=2.459
NC_035077.1	9274744	.	C	T	.	.	MAF_INRAE=41.772;MAF_USDA=31.176
NC_035077.1	9274882	.	G	C	.	.	MAF_USDA=3.279
NC_035077.1	9274920	.	C	A	.	.	MAF_USDA=3.279
NC_035077.1	9274994	.	T	A	.	.	MAF_USDA=1.639
NC_035077.1	9275021	.	A	C	.	.	MAF_USDA=1.639
NC_035077.1	9275257	.	A	G	.	.	MAF_INRAE=20.886;MAF_USDA=42.353
NC_035077.1	9275272	.	T	A	.	.	MAF_USDA=2.459
NC_035077.1	9275280	.	T	G	.	.	MAF_USDA=2.459
NC_035077.1	9275322	.	T	A	.	.	MAF_USDA=2.459
NC_035077.1	9275404	.	T	A	.	.	MAF_INRAE=2.532;MAF_USDA=4.167
NC_035077.1	9275421	.	A	T	.	.	MAF_USDA=2.459
NC_035077.1	9275461	.	T	G	.	.	MAF_USDA=1.639
NC_035077.1	9275477	.	T	C	.	.	MAF_USDA=24.59
NC_035077.1	9275489	.	C	A	.	.	MAF_INRAE=2.532;MAF_USDA=4.167
NC_035077.1	9275518	.	C	T	.	.	MAF_INRAE=2.532;MAF_USDA=4.167
NC_035077.1	9275606	.	G	A	.	.	MAF_INRAE=20.0;MAF_USDA=13.529
NC_035077.1	9275635	.	A	G	.	.	MAF_INRAE=5.263;MAF_USDA=4.167
NC_035077.1	9275648	.	T	G	.	.	MAF_INRAE=22.5
NC_035077.1	9275682	.	C	T	.	.	MAF_INRAE=5.0
NC_035077.1	9275717	.	T	G	.	.	MAF_INRAE=5.263;MAF_USDA=13.529
NC_035077.1	9275741	.	G	A	.	.	MAF_USDA=21.311
NC_035077.1	9275786	.	A	G	.	.	MAF_USDA=1.639
NC_035077.1	9275842	.	C	T	.	.	MAF_USDA=20.492
NC_035077.1	9275890	.	T	C	.	.	MAF_USDA=17.647
NC_035077.1	9276405	.	A	T	.	.	MAF_USDA=33.333
NC_035077.1	9276406	.	G	T	.	.	MAF_USDA=33.333
NC_035077.1	9276407	.	G	T	.	.	MAF_USDA=33.333
NC_035077.1	9276452	.	G	A	.	.	MAF_USDA=18.852
NC_035077.1	9276662	.	A	G	.	.	MAF_USDA=1.639
NC_035077.1	9276720	.	T	G	.	.	MAF_USDA=1.639
NC_035077.1	9276724	.	C	T	.	.	MAF_USDA=3.279
NC_035077.1	9276755	.	T	C	.	.	MAF_USDA=2.459
NC_035077.1	9276774	.	G	T	.	.	MAF_USDA=3.279
NC_035077.1	9276882	.	C	A	.	.	MAF_USDA=1.639
NC_035077.1	9276912	.	A	C	.	.	MAF_USDA=3.279
NC_035077.1	9276944	.	C	A	.	.	MAF_USDA=2.459
NC_035077.1	9276978	.	T	C	.	.	MAF_INRAE=33.544;MAF_USDA=41.176
NC_035077.1	9277037	.	C	T	.	.	MAF_INRAE=6.329;MAF_USDA=4.167
NC_035077.1	9277043	.	G	A,T	.	.	MAF_INRAE=15.789;MAF_USDA=1.639
NC_035077.1	9277048	.	A	C	.	.	MAF_USDA=1.639
NC_035077.1	9277074	.	C	T	.	.	MAF_INRAE=34.177;MAF_USDA=42.941
NC_035077.1	9277079	.	T	G	.	.	MAF_USDA=1.639
NC_035077.1	9277123	.	T	G	.	.	MAF_USDA=1.639
NC_035077.1	9277218	.	G	T	.	.	MAF_INRAE=22.5;MAF_USDA=4.098
NC_035077.1	9277256	.	G	T	.	.	MAF_USDA=6.557
NC_035077.1	9277264	.	C	T	.	.	MAF_INRAE=38.608;MAF_USDA=37.059
NC_035077.1	9277305	.	A	G	.	.	MAF_USDA=1.639
NC_035077.1	9277348	.	C	T	.	.	MAF_USDA=1.639
NC_035077.1	9277349	.	G	A	.	.	MAF_INRAE=2.532;MAF_USDA=4.167
NC_035077.1	9277397	.	T	G	.	.	MAF_USDA=4.918
NC_035077.1	9277401	.	C	A	.	.	MAF_INRAE=15.789
NC_035077.1	9277437	.	A	G	.	.	MAF_INRAE=34.177;MAF_USDA=41.765
NC_035077.1	9277480	.	G	C	.	.	MAF_INRAE=21.053;MAF_USDA=1.765
NC_035077.1	9277481	.	G	A	.	.	MAF_USDA=4.167
NC_035077.1	9277541	.	T	G	.	.	MAF_USDA=6.557
NC_035077.1	9277544	.	T	G	.	.	MAF_INRAE=2.532;MAF_USDA=4.167
NC_035077.1	9277549	.	T	C	.	.	MAF_USDA=4.098
NC_035077.1	9277567	.	G	A	.	.	MAF_USDA=2.459
NC_035077.1	9277577	.	C	T	.	.	MAF_INRAE=15.789
NC_035077.1	9277599	.	C	G	.	.	MAF_USDA=1.639
NC_035077.1	9277626	.	G	C	.	.	MAF_INRAE=39.873;MAF_USDA=33.529
NC_035077.1	9277651	.	T	G	.	.	MAF_USDA=2.459
NC_035077.1	9277689	.	C	A	.	.	MAF_INRAE=6.329;MAF_USDA=1.765
NC_035077.1	9277707	.	G	T	.	.	MAF_USDA=1.639
NC_035077.1	9277741	.	C	A	.	.	MAF_INRAE=2.532;MAF_USDA=4.167
NC_035077.1	9277796	.	C	T	.	.	MAF_INRAE=39.873;MAF_USDA=34.118
NC_035077.1	9277813	.	C	T	.	.	MAF_USDA=4.098
NC_035077.1	9277876	.	T	A	.	.	MAF_USDA=3.279
NC_035077.1	9277893	.	G	A	.	.	MAF_INRAE=40.506;MAF_USDA=34.706
NC_035077.1	9277943	.	C	T	.	.	MAF_USDA=5.738
NC_035077.1	9277974	.	T	C	.	.	MAF_INRAE=34.177;MAF_USDA=45.294
NC_035077.1	9278059	.	C	T	.	.	MAF_INRAE=42.5
NC_035077.1	9278070	.	T	G	.	.	MAF_INRAE=1.667
NC_035077.1	9278084	.	A	G	.	.	MAF_USDA=1.639
NC_035077.1	9278088	.	G	A	.	.	MAF_USDA=4.918
NC_035077.1	9278094	.	G	A	.	.	MAF_INRAE=6.329;MAF_USDA=1.765
NC_035077.1	9278152	.	A	T	.	.	MAF_INRAE=2.532;MAF_USDA=4.167
NC_035077.1	9278165	.	A	T	.	.	MAF_USDA=1.639
NC_035077.1	9278302	.	C	A	.	.	MAF_USDA=3.333
NC_035077.1	9278397	.	A	G	.	.	MAF_INRAE=14.167
NC_035077.1	9278429	.	G	T	.	.	MAF_USDA=4.918
NC_035077.1	9278435	.	C	T	.	.	MAF_INRAE=11.392;MAF_USDA=17.059
NC_035077.1	9278488	.	A	C	.	.	MAF_USDA=3.279
NC_035077.1	9278596	.	G	C	.	.	MAF_USDA=2.459
NC_035077.1	9278640	.	T	G	.	.	MAF_INRAE=5.263;MAF_USDA=10.0
NC_035077.1	9278645	.	G	A	.	.	MAF_USDA=22.951
NC_035077.1	9278662	.	G	A	.	.	MAF_INRAE=17.089;MAF_USDA=8.235
NC_035077.1	9278687	.	A	G	.	.	MAF_USDA=4.918
NC_035077.1	9278717	.	G	T	.	.	MAF_INRAE=13.291;MAF_USDA=7.059
NC_035077.1	9278746	.	C	A	.	.	MAF_USDA=2.459
NC_035077.1	9278751	.	A	C	.	.	MAF_USDA=8.333
NC_035077.1	9278802	.	T	A	.	.	MAF_USDA=4.918
NC_035077.1	9278815	.	A	G	.	.	MAF_USDA=4.167
NC_035077.1	9278856	.	A	T	.	.	MAF_USDA=4.918
NC_035077.1	9278865	.	A	C	.	.	MAF_INRAE=10.759;MAF_USDA=9.016
NC_035077.1	9278893	.	T	A	.	.	MAF_USDA=1.639
NC_035077.1	9278962	.	T	G	.	.	MAF_INRAE=22.5;MAF_USDA=1.639
NC_035077.1	9279032	.	C	A	.	.	MAF_INRAE=11.392;MAF_USDA=13.529
NC_035077.1	9279044	.	G	T	.	.	MAF_USDA=4.918
NC_035077.1	9279046	.	C	T	.	.	MAF_INRAE=40.506;MAF_USDA=34.118
NC_035077.1	9279084	.	G	A	.	.	MAF_INRAE=13.291;MAF_USDA=3.529
NC_035077.1	9279200	.	C	T	.	.	MAF_USDA=5.738
NC_035077.1	9279362	.	A	C	.	.	MAF_USDA=1.639
NC_035077.1	9279377	.	G	A	.	.	MAF_INRAE=13.291;MAF_USDA=3.529
NC_035077.1	9279381	.	T	C	.	.	MAF_INRAE=2.532;MAF_USDA=2.353
NC_035077.1	9279459	.	C	G	.	.	MAF_INRAE=15.19;MAF_USDA=13.529
NC_035077.1	9280020	.	A	T	.	.	MAF_INRAE=1.667
NC_035077.1	9280238	.	T	C	.	.	MAF_USDA=8.333
NC_035077.1	9280346	.	A	C	.	.	MAF_USDA=14.583
NC_035077.1	9280417	.	G	T	.	.	MAF_USDA=4.167
NC_035077.1	9280449	.	C	G	.	.	MAF_INRAE=41.667;MAF_USDA=27.083
NC_035077.1	9280673	.	C	T	.	.	MAF_INRAE=11.392
NC_035077.1	9280729	.	G	T	.	.	MAF_INRAE=3.333
NC_035077.1	9280812	.	G	T	.	.	MAF_INRAE=10.526
NC_035077.1	9281194	.	G	T	.	.	MAF_USDA=32.609
NC_035077.1	9281242	.	G	A	.	.	MAF_USDA=14.583
NC_035077.1	9281298	.	A	C	.	.	MAF_USDA=35.417
NC_035077.1	9281312	.	C	T	.	.	MAF_USDA=32.609
NC_035077.1	9281368	.	C	T	.	.	MAF_USDA=1.639
NC_035077.1	9281381	.	C	T	.	.	MAF_INRAE=1.667
NC_035077.1	9281428	.	C	T	.	.	MAF_USDA=2.459
NC_035077.1	9281445	.	C	T	.	.	MAF_INRAE=1.667;MAF_USDA=4.167
NC_035077.1	9281620	.	G	C	.	.	MAF_INRAE=3.333;MAF_USDA=7.647
NC_035077.1	9281681	.	G	A	.	.	MAF_INRAE=10.759;MAF_USDA=12.941
NC_035077.1	9281733	.	A	C	.	.	MAF_INRAE=22.5;MAF_USDA=1.639
NC_035077.1	9281740	.	G	T	.	.	MAF_INRAE=3.333
NC_035077.1	9281812	.	A	G	.	.	MAF_USDA=2.459
NC_035077.1	9281838	.	A	G	.	.	MAF_INRAE=39.873;MAF_USDA=32.941
NC_035077.1	9281894	.	G	A	.	.	MAF_USDA=1.639
NC_035077.1	9281910	.	G	T	.	.	MAF_INRAE=10.759;MAF_USDA=12.941
NC_035077.1	9281963	.	T	C	.	.	MAF_INRAE=2.532;MAF_USDA=4.167
NC_035077.1	9282000	.	C	T	.	.	MAF_INRAE=15.789
NC_035077.1	9282057	.	G	A	.	.	MAF_INRAE=8.333;MAF_USDA=4.098
NC_035077.1	9282385	.	C	T	.	.	MAF_INRAE=21.667;MAF_USDA=1.639
NC_035077.1	9282437	.	A	C	.	.	MAF_INRAE=34.177;MAF_USDA=44.706
NC_035077.1	9282450	.	A	G	.	.	MAF_USDA=4.098
NC_035077.1	9282471	.	C	T	.	.	MAF_USDA=4.098
NC_035077.1	9282472	.	T	G	.	.	MAF_INRAE=33.544;MAF_USDA=42.353
NC_035077.1	9282473	.	G	T	.	.	MAF_USDA=3.279
NC_035077.1	9282501	.	G	A	.	.	MAF_USDA=2.459
NC_035077.1	9282516	.	C	T	.	.	MAF_USDA=1.639
NC_035077.1	9282521	.	C	T	.	.	MAF_INRAE=6.329;MAF_USDA=5.882
NC_035077.1	9282524	.	C	A	.	.	MAF_USDA=4.098
NC_035077.1	9282618	.	C	T	.	.	MAF_INRAE=6.329;MAF_USDA=6.25
NC_035077.1	9282780	.	A	G	.	.	MAF_USDA=1.639
NC_035077.1	9282864	.	G	A	.	.	MAF_INRAE=12.658;MAF_USDA=8.235
NC_035077.1	9282964	.	T	A	.	.	MAF_USDA=1.639
NC_035077.1	9282971	.	G	A	.	.	MAF_INRAE=5.263;MAF_USDA=12.5
NC_035077.1	9283001	.	C	T	.	.	MAF_USDA=4.918
NC_035077.1	9283006	.	G	A	.	.	MAF_USDA=3.279
NC_035077.1	9283101	.	T	C	.	.	MAF_INRAE=12.658;MAF_USDA=6.548
NC_035077.1	9283135	.	G	A	.	.	MAF_USDA=1.639
NC_035077.1	9283136	.	C	A	.	.	MAF_USDA=1.639
NC_035077.1	9283137	.	A	T	.	.	MAF_USDA=1.639
NC_035077.1	9283189	.	G	A	.	.	MAF_INRAE=3.333
NC_035077.1	9283190	.	G	A	.	.	MAF_INRAE=36.842;MAF_USDA=22.917
NC_035077.1	9283241	.	G	T	.	.	MAF_INRAE=15.0;MAF_USDA=13.529
NC_035077.1	9283274	.	C	A	.	.	MAF_INRAE=15.0;MAF_USDA=37.5
NC_035077.1	9283293	.	A	G	.	.	MAF_INRAE=13.291;MAF_USDA=8.824
NC_035077.1	9283308	.	T	C	.	.	MAF_USDA=4.098
NC_035077.1	9283329	.	A	G	.	.	MAF_USDA=3.279
NC_035077.1	9283332	.	A	G	.	.	MAF_USDA=1.639
NC_035077.1	9283353	.	C	A	.	.	MAF_INRAE=5.263;MAF_USDA=12.5
NC_035077.1	9283440	.	A	C	.	.	MAF_INRAE=25.316;MAF_USDA=39.412
NC_035077.1	9283489	.	G	A	.	.	MAF_INRAE=39.241;MAF_USDA=39.412
NC_035077.1	9283508	.	A	G	.	.	MAF_USDA=5.738
NC_035077.1	9283509	.	A	T	.	.	MAF_USDA=5.738
NC_035077.1	9283511	.	C	A	.	.	MAF_USDA=4.918
NC_035077.1	9283529	.	C	A	.	.	MAF_USDA=5.738
NC_035077.1	9283715	.	A	G	.	.	MAF_INRAE=29.114;MAF_USDA=17.647
NC_035077.1	9283720	.	T	A	.	.	MAF_INRAE=29.114;MAF_USDA=17.647
NC_035077.1	9283722	.	G	A	.	.	MAF_INRAE=44.167;MAF_USDA=36.471
NC_035077.1	9283739	.	G	T	.	.	MAF_INRAE=13.291;MAF_USDA=4.118
NC_035077.1	9283766	.	C	A	.	.	MAF_USDA=4.118
NC_035077.1	9283791	.	A	G	.	.	MAF_INRAE=15.0;MAF_USDA=12.941
NC_035077.1	9283800	.	T	C	.	.	MAF_INRAE=29.747;MAF_USDA=17.647
NC_035077.1	9283801	.	G	A	.	.	MAF_INRAE=32.5;MAF_USDA=17.647
NC_035077.1	9283813	.	T	A	.	.	MAF_USDA=4.118
NC_035077.1	9283816	.	T	C	.	.	MAF_INRAE=40.833;MAF_USDA=25.294
NC_035077.1	9283843	.	A	G	.	.	MAF_INRAE=29.747;MAF_USDA=12.5
NC_035077.1	9283916	.	T	A	.	.	MAF_INRAE=15.0;MAF_USDA=35.417
NC_035077.1	9283943	.	T	G	.	.	MAF_INRAE=13.291;MAF_USDA=4.118
NC_035077.1	9284123	.	G	A	.	.	MAF_INRAE=15.0;MAF_USDA=37.5
NC_035077.1	9284179	.	A	G	.	.	MAF_INRAE=15.0;MAF_USDA=12.941
NC_035077.1	9284214	.	G	A	.	.	MAF_INRAE=15.0;MAF_USDA=12.941
NC_035077.1	9284217	.	G	A	.	.	MAF_USDA=3.279
NC_035077.1	9284310	.	C	A	.	.	MAF_INRAE=8.333
NC_035077.1	9284311	.	G	A	.	.	MAF_USDA=2.941
NC_035077.1	9284372	.	C	A	.	.	MAF_INRAE=13.291;MAF_USDA=4.706
NC_035077.1	9284389	.	A	C	.	.	MAF_USDA=4.098
NC_035077.1	9284398	.	C	T	.	.	MAF_INRAE=13.291;MAF_USDA=4.118
NC_035077.1	9284421	.	C	T	.	.	MAF_USDA=3.279
NC_035077.1	9284479	.	G	C	.	.	MAF_INRAE=15.0;MAF_USDA=37.5
NC_035077.1	9284538	.	C	T	.	.	MAF_INRAE=15.0;MAF_USDA=37.5
NC_035077.1	9284578	.	C	T	.	.	MAF_INRAE=15.0;MAF_USDA=37.5
NC_035077.1	9284593	.	G	A	.	.	MAF_USDA=1.724
NC_035077.1	9284622	.	C	T	.	.	MAF_USDA=6.25
NC_035077.1	9284691	.	G	T	.	.	MAF_USDA=7.5
NC_035077.1	9287031	.	C	T	.	.	MAF_USDA=41.667
NC_035077.1	9287048	.	T	C	.	.	MAF_INRAE=5.696;MAF_USDA=10.417
NC_035077.1	9287115	.	C	A	.	.	MAF_INRAE=5.263;MAF_USDA=12.5
NC_035077.1	9287120	.	G	T	.	.	MAF_USDA=2.459
NC_035077.1	9287144	.	C	T	.	.	MAF_USDA=2.459
NC_035077.1	9287152	.	G	A	.	.	MAF_INRAE=15.0;MAF_USDA=37.5
NC_035077.1	9287170	.	A	T	.	.	MAF_INRAE=15.0;MAF_USDA=37.5
NC_035077.1	9287189	.	G	T	.	.	MAF_INRAE=15.0;MAF_USDA=37.5
NC_035077.1	9287204	.	C	T	.	.	MAF_USDA=11.475
NC_035077.1	9287207	.	C	T	.	.	MAF_USDA=1.639
NC_035077.1	9287215	.	C	T	.	.	MAF_USDA=6.557
NC_035077.1	9287219	.	A	T	.	.	MAF_INRAE=29.747;MAF_USDA=18.235
NC_035077.1	9287311	.	C	A	.	.	MAF_INRAE=5.696;MAF_USDA=10.417
NC_035077.1	9287398	.	G	A	.	.	MAF_USDA=11.667
NC_035077.1	9287601	.	C	T	.	.	MAF_USDA=14.286
NC_035077.1	9287785	.	A	C	.	.	MAF_INRAE=15.789
NC_035077.1	9287900	.	G	A	.	.	MAF_INRAE=21.053
NC_035077.1	9287916	.	A	G	.	.	MAF_INRAE=26.316
NC_035077.1	9287959	.	G	A	.	.	MAF_INRAE=5.263
NC_035077.1	9288015	.	G	A	.	.	MAF_USDA=1.667
NC_035077.1	9288969	.	C	T	.	.	MAF_INRAE=21.053
NC_035077.1	9289042	.	C	T	.	.	MAF_INRAE=10.526
NC_035077.1	9289163	.	G	A	.	.	MAF_USDA=2.5
NC_035077.1	9289197	.	G	T	.	.	MAF_USDA=6.25
NC_035077.1	9289206	.	T	C	.	.	MAF_USDA=17.5
NC_035077.1	9289269	.	T	A	.	.	MAF_USDA=18.235
NC_035077.1	9289274	.	G	T	.	.	MAF_INRAE=31.667;MAF_USDA=18.235
NC_035077.1	9289279	.	T	C	.	.	MAF_INRAE=46.667
NC_035077.1	9289281	.	C	A	.	.	MAF_INRAE=15.0
NC_035077.1	9289310	.	A	T	.	.	MAF_INRAE=3.333;MAF_USDA=27.059
NC_035077.1	9289318	.	A	C	.	.	MAF_INRAE=3.333;MAF_USDA=24.706
NC_035077.1	9289328	.	T	G	.	.	MAF_USDA=25.0
NC_035077.1	9289368	.	C	A	.	.	MAF_USDA=22.951
NC_035077.1	9289400	.	C	T	.	.	MAF_USDA=16.393
NC_035077.1	9289402	.	A	T	.	.	MAF_USDA=14.754
NC_035077.1	9289446	.	C	T	.	.	MAF_USDA=12.5
NC_035077.1	9289497	.	T	C	.	.	MAF_USDA=4.098
NC_035077.1	9289521	.	T	A	.	.	MAF_INRAE=41.139;MAF_USDA=31.176
NC_035077.1	9289525	.	C	T	.	.	MAF_USDA=2.459
NC_035077.1	9289549	.	G	A	.	.	MAF_INRAE=14.167;MAF_USDA=37.5
NC_035077.1	9289561	.	G	A	.	.	MAF_USDA=37.5
NC_035077.1	9289575	.	C	G	.	.	MAF_USDA=1.639
NC_035077.1	9289603	.	A	G	.	.	MAF_USDA=1.639
NC_035077.1	9289608	.	C	G	.	.	MAF_USDA=3.529
NC_035077.1	9289705	.	C	A	.	.	MAF_INRAE=1.667
NC_035077.1	9289835	.	G	T	.	.	MAF_INRAE=29.114;MAF_USDA=22.353
NC_035077.1	9289837	.	C	A	.	.	MAF_INRAE=31.667;MAF_USDA=22.353
NC_035077.1	9289842	.	T	A	.	.	MAF_INRAE=13.291;MAF_USDA=3.529
NC_035077.1	9289927	.	A	T	.	.	MAF_INRAE=29.747;MAF_USDA=21.765
NC_035077.1	9289933	.	C	A	.	.	MAF_INRAE=6.329;MAF_USDA=15.294
NC_035077.1	9289936	.	T	C	.	.	MAF_USDA=4.098
NC_035077.1	9289991	.	C	T	.	.	MAF_INRAE=17.089;MAF_USDA=8.824
NC_035077.1	9290004	.	C	A	.	.	MAF_INRAE=30.38;MAF_USDA=18.235
NC_035077.1	9290046	.	C	A	.	.	MAF_INRAE=15.0;MAF_USDA=37.5
NC_035077.1	9290051	.	T	C	.	.	MAF_INRAE=29.114;MAF_USDA=21.765
NC_035077.1	9290067	.	G	A	.	.	MAF_INRAE=5.696;MAF_USDA=10.417
NC_035077.1	9290146	.	G	A	.	.	MAF_INRAE=12.658;MAF_USDA=5.294
NC_035077.1	9290210	.	C	T	.	.	MAF_INRAE=15.0;MAF_USDA=12.941
NC_035077.1	9290253	.	G	A	.	.	MAF_INRAE=5.263;MAF_USDA=12.5
NC_035077.1	9290330	.	T	C	.	.	MAF_INRAE=29.747;MAF_USDA=18.235
NC_035077.1	9290333	.	G	A	.	.	MAF_USDA=2.459
NC_035077.1	9290345	.	C	T	.	.	MAF_USDA=5.738
NC_035077.1	9290387	.	A	G	.	.	MAF_USDA=4.098
NC_035077.1	9290457	.	G	T	.	.	MAF_INRAE=14.167;MAF_USDA=37.5
NC_035077.1	9290460	.	T	C	.	.	MAF_INRAE=29.114;MAF_USDA=20.588
NC_035077.1	9290546	.	C	A	.	.	MAF_INRAE=20.886;MAF_USDA=17.059
NC_035077.1	9290581	.	G	A	.	.	MAF_USDA=3.279
NC_035077.1	9290674	.	A	G	.	.	MAF_USDA=1.639
NC_035077.1	9290697	.	G	A	.	.	MAF_USDA=4.098
NC_035077.1	9290806	.	A	C	.	.	MAF_INRAE=7.5
NC_035077.1	9290812	.	T	A	.	.	MAF_INRAE=7.5
NC_035077.1	9290837	.	A	T	.	.	MAF_INRAE=7.5
NC_035077.1	9290845	.	A	G	.	.	MAF_INRAE=6.667
NC_035077.1	9290950	.	C	A	.	.	MAF_INRAE=5.696;MAF_USDA=10.417
NC_035077.1	9290994	.	C	T	.	.	MAF_USDA=1.639
NC_035077.1	9291061	.	G	A	.	.	MAF_INRAE=34.167;MAF_USDA=20.833
NC_035077.1	9291088	.	T	C	.	.	MAF_INRAE=13.333
NC_035077.1	9291113	.	C	T	.	.	MAF_INRAE=4.167
NC_035077.1	9291114	.	T	A	.	.	MAF_INRAE=4.167
NC_035077.1	9291118	.	C	A	.	.	MAF_INRAE=5.0
NC_035077.1	9291121	.	C	T	.	.	MAF_USDA=2.459
NC_035077.1	9291135	.	G	A	.	.	MAF_INRAE=9.167;MAF_USDA=10.0
NC_035077.1	9291137	.	C	T	.	.	MAF_INRAE=3.333
NC_035077.1	9291160	.	C	A	.	.	MAF_INRAE=2.5
NC_035077.1	9291177	.	G	A	.	.	MAF_INRAE=11.392;MAF_USDA=10.656
NC_035077.1	9291178	.	C	T	.	.	MAF_USDA=4.918
NC_035077.1	9291188	.	G	T	.	.	MAF_INRAE=5.0
NC_035077.1	9291194	.	T	C	.	.	MAF_INRAE=3.333
NC_035077.1	9291209	.	G	A	.	.	MAF_INRAE=3.333
NC_035077.1	9291212	.	A	G	.	.	MAF_INRAE=3.333
NC_035077.1	9291256	.	G	T	.	.	MAF_INRAE=5.0
NC_035077.1	9291258	.	A	C	.	.	MAF_INRAE=5.0;MAF_USDA=6.557
NC_035077.1	9291269	.	C	T	.	.	MAF_INRAE=3.333;MAF_USDA=7.377
NC_035077.1	9291280	.	T	C	.	.	MAF_INRAE=34.167;MAF_USDA=24.706
NC_035077.1	9291306	.	G	A	.	.	MAF_INRAE=11.392;MAF_USDA=8.197
NC_035077.1	9291357	.	C	T	.	.	MAF_USDA=10.656
NC_035077.1	9291367	.	A	G	.	.	MAF_INRAE=29.747;MAF_USDA=22.941
NC_035077.1	9291372	.	G	A	.	.	MAF_INRAE=5.263;MAF_USDA=10.417
NC_035077.1	9291520	.	A	G	.	.	MAF_USDA=1.639
NC_035077.1	9291543	.	A	G	.	.	MAF_USDA=1.639
NC_035077.1	9291564	.	T	C	.	.	MAF_USDA=1.639
NC_035077.1	9291597	.	G	A	.	.	MAF_USDA=1.639
NC_035077.1	9291636	.	G	A	.	.	MAF_INRAE=18.421;MAF_USDA=12.5
NC_035077.1	9291680	.	C	T	.	.	MAF_USDA=2.459
NC_035077.1	9291695	.	G	A	.	.	MAF_INRAE=21.053;MAF_USDA=12.5
NC_035077.1	9291715	.	C	A	.	.	MAF_INRAE=2.632;MAF_USDA=12.5
NC_035077.1	9291726	.	G	A	.	.	MAF_USDA=3.279
NC_035077.1	9291765	.	C	G	.	.	MAF_INRAE=21.053;MAF_USDA=20.0
NC_035077.1	9291788	.	G	C	.	.	MAF_USDA=3.279
NC_035077.1	9291814	.	G	A	.	.	MAF_INRAE=21.053;MAF_USDA=10.417
NC_035077.1	9291818	.	G	A	.	.	MAF_USDA=10.417
NC_035077.1	9291833	.	G	A	.	.	MAF_USDA=18.235
NC_035077.1	9291868	.	A	G	.	.	MAF_INRAE=21.053;MAF_USDA=12.5
NC_035077.1	9291891	.	G	T	.	.	MAF_INRAE=21.053;MAF_USDA=12.5
NC_035077.1	9291932	.	T	G	.	.	MAF_INRAE=5.263;MAF_USDA=14.706
NC_035077.1	9291992	.	A	G	.	.	MAF_INRAE=21.053;MAF_USDA=20.482
NC_035077.1	9292051	.	C	A	.	.	MAF_USDA=37.5
NC_035077.1	9292057	.	G	A	.	.	MAF_USDA=4.167
NC_035077.1	9292090	.	T	C	.	.	MAF_INRAE=21.053;MAF_USDA=10.417
NC_035077.1	9292092	.	A	G	.	.	MAF_USDA=10.417
NC_035077.1	9292103	.	C	T	.	.	MAF_INRAE=21.053;MAF_USDA=12.5
NC_035077.1	9292116	.	T	C	.	.	MAF_USDA=8.333
NC_035077.1	9292155	.	A	G	.	.	MAF_INRAE=21.053
NC_035077.1	9292170	.	A	G	.	.	MAF_INRAE=21.053;MAF_USDA=12.5
NC_035077.1	9292203	.	A	C	.	.	MAF_USDA=37.5
NC_035077.1	9292269	.	T	C	.	.	MAF_USDA=37.5
NC_035077.1	9292309	.	C	T	.	.	MAF_INRAE=21.053;MAF_USDA=18.824
NC_035077.1	9292368	.	A	T	.	.	MAF_INRAE=5.263;MAF_USDA=18.452
NC_035077.1	9292376	.	A	C	.	.	MAF_USDA=14.286
NC_035077.1	9292400	.	C	G	.	.	MAF_INRAE=21.053;MAF_USDA=20.588
NC_035077.1	9292401	.	G	T	.	.	MAF_USDA=20.492
NC_035077.1	9292410	.	G	A	.	.	MAF_USDA=3.279
NC_035077.1	9292426	.	A	G	.	.	MAF_USDA=3.279
NC_035077.1	9292482	.	A	G	.	.	MAF_USDA=16.667
NC_035077.1	9292500	.	G	A	.	.	MAF_INRAE=26.316;MAF_USDA=25.0
NC_035077.1	9292505	.	T	C	.	.	MAF_INRAE=36.842;MAF_USDA=24.405
NC_035077.1	9292551	.	G	A	.	.	MAF_INRAE=26.316;MAF_USDA=26.471
NC_035077.1	9292606	.	A	G	.	.	MAF_USDA=2.459
NC_035077.1	9292681	.	G	T	.	.	MAF_USDA=3.279
NC_035077.1	9292690	.	T	G	.	.	MAF_INRAE=26.316;MAF_USDA=14.706
NC_035077.1	9292717	.	G	T	.	.	MAF_USDA=9.836
NC_035077.1	9292760	.	G	C	.	.	MAF_INRAE=47.368;MAF_USDA=41.667
NC_035077.1	9292797	.	C	A	.	.	MAF_INRAE=15.789;MAF_USDA=10.417
NC_035077.1	9292823	.	C	T	.	.	MAF_USDA=19.672
NC_035077.1	9292852	.	G	A	.	.	MAF_INRAE=21.053;MAF_USDA=19.412
NC_035077.1	9292948	.	C	T	.	.	MAF_INRAE=21.053;MAF_USDA=15.294
NC_035077.1	9293047	.	T	C	.	.	MAF_INRAE=5.263;MAF_USDA=11.475
NC_035077.1	9293062	.	A	G	.	.	MAF_INRAE=21.053;MAF_USDA=20.0
NC_035077.1	9293174	.	G	A	.	.	MAF_INRAE=21.053;MAF_USDA=12.5
NC_035077.1	9293194	.	T	A	.	.	MAF_INRAE=5.263;MAF_USDA=12.5
NC_035077.1	9293195	.	C	T	.	.	MAF_USDA=12.5
NC_035077.1	9293260	.	T	A	.	.	MAF_INRAE=21.053;MAF_USDA=21.176
NC_035077.1	9293436	.	C	A	.	.	MAF_USDA=2.459
NC_035077.1	9293437	.	C	A	.	.	MAF_USDA=2.459
NC_035077.1	9293447	.	A	T	.	.	MAF_INRAE=21.053;MAF_USDA=12.5
NC_035077.1	9293610	.	C	T	.	.	MAF_USDA=2.542
NC_035077.1	9293611	.	A	G	.	.	MAF_USDA=2.542
NC_035077.1	9293694	.	G	A	.	.	MAF_INRAE=2.632
NC_035077.1	9293712	.	G	A	.	.	MAF_INRAE=15.823
NC_035077.1	9293723	.	C	A	.	.	MAF_INRAE=2.632;MAF_USDA=5.738
NC_035077.1	9293810	.	G	A	.	.	MAF_USDA=2.5
NC_035077.1	9293818	.	C	T	.	.	MAF_USDA=2.5
NC_035077.1	9293873	.	C	T	.	.	MAF_INRAE=2.5
NC_035077.1	9293897	.	C	A	.	.	MAF_INRAE=12.658;MAF_USDA=3.529
NC_035077.1	9293927	.	T	C	.	.	MAF_INRAE=24.051;MAF_USDA=31.176
NC_035077.1	9293944	.	G	A	.	.	MAF_USDA=4.098
NC_035077.1	9294001	.	C	A	.	.	MAF_INRAE=28.481;MAF_USDA=20.0
NC_035077.1	9294002	.	G	A	.	.	MAF_USDA=3.279
NC_035077.1	9294041	.	T	C	.	.	MAF_USDA=1.639
NC_035077.1	9294050	.	A	G	.	.	MAF_INRAE=6.667
NC_035077.1	9294053	.	C	G	.	.	MAF_INRAE=21.053;MAF_USDA=12.5
NC_035077.1	9294062	.	C	A	.	.	MAF_INRAE=28.481
NC_035077.1	9294135	.	G	A	.	.	MAF_INRAE=30.0
NC_035077.1	9294155	.	A	C	.	.	MAF_INRAE=6.667;MAF_USDA=12.353
NC_035077.1	9294178	.	C	T	.	.	MAF_USDA=3.279
NC_035077.1	9294179	.	A	G	.	.	MAF_INRAE=2.5;MAF_USDA=21.311
NC_035077.1	9294188	.	A	G	.	.	MAF_INRAE=2.5;MAF_USDA=21.311
NC_035077.1	9294208	.	G	T	.	.	MAF_INRAE=1.667
NC_035077.1	9294218	.	C	T	.	.	MAF_INRAE=1.667
NC_035077.1	9294231	.	G	A	.	.	MAF_INRAE=1.667;MAF_USDA=11.765
NC_035077.1	9294267	.	G	A	.	.	MAF_USDA=8.197
NC_035077.1	9294283	.	G	T	.	.	MAF_USDA=9.412
NC_035077.1	9294301	.	A	G	.	.	MAF_USDA=21.311
NC_035077.1	9294304	.	C	T	.	.	MAF_USDA=5.738
NC_035077.1	9294319	.	G	A	.	.	MAF_USDA=4.918
NC_035077.1	9294375	.	G	A	.	.	MAF_INRAE=26.667
NC_035077.1	9294387	.	C	T	.	.	MAF_USDA=7.377
NC_035077.1	9294407	.	G	C	.	.	MAF_INRAE=3.333
NC_035077.1	9294409	.	C	T	.	.	MAF_USDA=4.098
NC_035077.1	9294410	.	G	T	.	.	MAF_INRAE=2.5
NC_035077.1	9294416	.	G	T	.	.	MAF_INRAE=2.5
NC_035077.1	9294420	.	C	G	.	.	MAF_INRAE=1.667
NC_035077.1	9294430	.	T	C	.	.	MAF_INRAE=25.0
NC_035077.1	9294455	.	T	G	.	.	MAF_INRAE=26.667
NC_035077.1	9294479	.	G	T	.	.	MAF_INRAE=16.667
NC_035077.1	9294485	.	C	G	.	.	MAF_INRAE=8.333
NC_035077.1	9294517	.	C	T	.	.	MAF_USDA=2.459
NC_035077.1	9294548	.	C	G	.	.	MAF_USDA=2.459
NC_035077.1	9294552	.	C	T	.	.	MAF_USDA=3.279
NC_035077.1	9294553	.	A	G	.	.	MAF_INRAE=4.167
NC_035077.1	9294578	.	A	G	.	.	MAF_INRAE=30.833;MAF_USDA=20.0
NC_035077.1	9294603	.	C	T	.	.	MAF_INRAE=28.481;MAF_USDA=12.5
NC_035077.1	9294623	.	G	T	.	.	MAF_INRAE=13.291;MAF_USDA=8.333
NC_035077.1	9294625	.	C	T	.	.	MAF_INRAE=9.167;MAF_USDA=8.333
NC_035077.1	9294693	.	T	C	.	.	MAF_INRAE=17.089;MAF_USDA=12.5
NC_035077.1	9294720	.	C	T	.	.	MAF_INRAE=15.833;MAF_USDA=12.5
NC_035077.1	9294734	.	A	G	.	.	MAF_INRAE=6.667;MAF_USDA=18.75
NC_035077.1	9294759	.	A	G	.	.	MAF_USDA=18.75
NC_035077.1	9294811	.	G	A	.	.	MAF_USDA=14.286
NC_035077.1	9294833	.	C	T	.	.	MAF_USDA=3.39
NC_035077.1	9294847	.	G	T	.	.	MAF_USDA=3.333
NC_035077.1	9294884	.	A	T	.	.	MAF_USDA=3.279
NC_035077.1	9294972	.	A	C	.	.	MAF_USDA=1.639
NC_035077.1	9295003	.	G	A	.	.	MAF_INRAE=3.333;MAF_USDA=4.118
NC_035077.1	9295052	.	G	T	.	.	MAF_INRAE=5.696;MAF_USDA=10.417
NC_035077.1	9295137	.	C	T	.	.	MAF_USDA=2.459
NC_035077.1	9295148	.	T	A	.	.	MAF_USDA=4.098
NC_035077.1	9295154	.	A	T	.	.	MAF_INRAE=10.526;MAF_USDA=2.941
NC_035077.1	9295334	.	C	T	.	.	MAF_INRAE=3.333;MAF_USDA=5.882
NC_035077.1	9295344	.	C	T	.	.	MAF_USDA=3.279
NC_035077.1	9295640	.	G	A	.	.	MAF_USDA=19.672
NC_035077.1	9295669	.	G	A	.	.	MAF_INRAE=29.747;MAF_USDA=17.059
NC_035077.1	9295807	.	G	A	.	.	MAF_USDA=1.639
NC_035077.1	9296215	.	G	C	.	.	MAF_USDA=2.459
NC_035077.1	9296398	.	A	T	.	.	MAF_INRAE=15.833;MAF_USDA=37.5
NC_035077.1	9296504	.	A	G	.	.	MAF_INRAE=34.177;MAF_USDA=24.118
NC_035077.1	9296526	.	T	C	.	.	MAF_INRAE=10.526;MAF_USDA=23.214
NC_035077.1	9296529	.	C	T	.	.	MAF_USDA=22.941
NC_035077.1	9296650	.	T	C	.	.	MAF_INRAE=29.114;MAF_USDA=18.235
NC_035077.1	9296672	.	T	G	.	.	MAF_USDA=4.918
NC_035077.1	9296680	.	G	T	.	.	MAF_USDA=1.639
NC_035077.1	9296706	.	A	G	.	.	MAF_INRAE=18.333;MAF_USDA=40.0
NC_035077.1	9296732	.	A	G	.	.	MAF_INRAE=1.667;MAF_USDA=15.294
NC_035077.1	9296768	.	G	T	.	.	MAF_INRAE=8.333;MAF_USDA=4.118
NC_035077.1	9296785	.	T	C	.	.	MAF_INRAE=38.333;MAF_USDA=11.765
NC_035077.1	9296887	.	C	T	.	.	MAF_USDA=2.459
NC_035077.1	9297016	.	C	T	.	.	MAF_INRAE=18.333;MAF_USDA=39.412
NC_035077.1	9297036	.	G	A	.	.	MAF_INRAE=1.667;MAF_USDA=1.639
NC_035077.1	9297076	.	A	C	.	.	MAF_INRAE=2.5;MAF_USDA=10.417
NC_035077.1	9297077	.	T	G	.	.	MAF_INRAE=2.5;MAF_USDA=10.417
NC_035077.1	9297141	.	G	T	.	.	MAF_USDA=1.639
NC_035077.1	9297217	.	G	A	.	.	MAF_INRAE=13.291;MAF_USDA=4.118
NC_035077.1	9297322	.	G	A	.	.	MAF_INRAE=14.167;MAF_USDA=37.5
NC_035077.1	9297324	.	G	T	.	.	MAF_USDA=3.279
NC_035077.1	9297357	.	C	T	.	.	MAF_INRAE=29.747;MAF_USDA=17.647
NC_035077.1	9297367	.	G	C	.	.	MAF_INRAE=29.747;MAF_USDA=17.059
NC_035077.1	9297420	.	G	C	.	.	MAF_INRAE=5.263;MAF_USDA=8.235
NC_035077.1	9297424	.	C	T	.	.	MAF_USDA=8.235
NC_035077.1	9297436	.	C	T	.	.	MAF_INRAE=5.263;MAF_USDA=8.235
NC_035077.1	9297440	.	A	G	.	.	MAF_INRAE=3.333
NC_035077.1	9297441	.	C	A	.	.	MAF_USDA=8.235
NC_035077.1	9297458	.	A	T	.	.	MAF_INRAE=5.263;MAF_USDA=8.235
NC_035077.1	9297460	.	G	C	.	.	MAF_USDA=8.235
NC_035077.1	9297464	.	G	T	.	.	MAF_USDA=10.0
NC_035077.1	9297465	.	G	T	.	.	MAF_USDA=8.235
NC_035077.1	9297548	.	G	A	.	.	MAF_USDA=8.333
NC_035077.1	9297576	.	G	A	.	.	MAF_INRAE=22.5;MAF_USDA=1.639
NC_035077.1	9297671	.	G	A	.	.	MAF_USDA=2.459
NC_035077.1	9297717	.	T	C	.	.	MAF_INRAE=12.658;MAF_USDA=3.529
NC_035077.1	9297763	.	A	C	.	.	MAF_INRAE=34.177
NC_035077.1	9297828	.	G	A	.	.	MAF_INRAE=5.696;MAF_USDA=5.882
NC_035077.1	9297832	.	T	C	.	.	MAF_INRAE=37.5;MAF_USDA=11.176
NC_035077.1	9297879	.	A	T	.	.	MAF_USDA=3.279
NC_035077.1	9297883	.	T	C	.	.	MAF_INRAE=20.253;MAF_USDA=45.294
NC_035077.1	9297925	.	G	A	.	.	MAF_INRAE=22.5;MAF_USDA=1.639
NC_035077.1	9297934	.	G	A	.	.	MAF_INRAE=35.443;MAF_USDA=24.706
NC_035077.1	9297954	.	G	A	.	.	MAF_USDA=3.279
NC_035077.1	9298025	.	G	C	.	.	MAF_INRAE=42.105;MAF_USDA=8.197
NC_035077.1	9298026	.	G	C	.	.	MAF_INRAE=19.167;MAF_USDA=38.235
NC_035077.1	9298042	.	T	C	.	.	MAF_INRAE=32.5;MAF_USDA=12.5
NC_035077.1	9298046	.	T	A	.	.	MAF_INRAE=32.5;MAF_USDA=12.5
NC_035077.1	9298051	.	T	A	.	.	MAF_INRAE=29.747;MAF_USDA=12.5
NC_035077.1	9298055	.	G	A	.	.	MAF_INRAE=32.5
NC_035077.1	9298080	.	G	T	.	.	MAF_INRAE=22.785;MAF_USDA=39.412
NC_035077.1	9298095	.	T	C	.	.	MAF_INRAE=11.392;MAF_USDA=8.197
NC_035077.1	9298104	.	C	T	.	.	MAF_USDA=4.118
NC_035077.1	9298170	.	G	A	.	.	MAF_INRAE=13.291;MAF_USDA=4.118
NC_035077.1	9298203	.	G	T	.	.	MAF_INRAE=43.038;MAF_USDA=24.706
NC_035077.1	9298263	.	T	A	.	.	MAF_USDA=1.639
NC_035077.1	9298268	.	A	G	.	.	MAF_INRAE=15.0;MAF_USDA=37.5
NC_035077.1	9298277	.	G	T	.	.	MAF_INRAE=22.785;MAF_USDA=39.412
NC_035077.1	9298309	.	T	A	.	.	MAF_INRAE=22.5;MAF_USDA=1.639
NC_035077.1	9298345	.	C	A	.	.	MAF_INRAE=34.177;MAF_USDA=24.706
NC_035077.1	9298348	.	T	G	.	.	MAF_INRAE=32.5;MAF_USDA=15.294
NC_035077.1	9298355	.	C	T	.	.	MAF_INRAE=22.5;MAF_USDA=1.639
NC_035077.1	9298358	.	T	C	.	.	MAF_USDA=2.459
NC_035077.1	9298429	.	A	G	.	.	MAF_INRAE=36.709;MAF_USDA=31.176
NC_035077.1	9298443	.	T	C	.	.	MAF_USDA=2.459
NC_035077.1	9298469	.	A	C	.	.	MAF_INRAE=22.785;MAF_USDA=40.0
NC_035077.1	9298493	.	G	T	.	.	MAF_INRAE=34.177;MAF_USDA=17.857
NC_035077.1	9298523	.	C	T	.	.	MAF_INRAE=26.316;MAF_USDA=4.118
NC_035077.1	9298535	.	T	G	.	.	MAF_INRAE=10.526;MAF_USDA=9.412
NC_035077.1	9298562	.	G	A	.	.	MAF_INRAE=35.443;MAF_USDA=20.0
NC_035077.1	9298605	.	G	T	.	.	MAF_USDA=4.167
NC_035077.1	9298610	.	A	C	.	.	MAF_INRAE=22.5
NC_035077.1	9298681	.	A	C	.	.	MAF_USDA=18.033
NC_035077.1	9298753	.	C	T	.	.	MAF_INRAE=6.329;MAF_USDA=15.882
NC_035077.1	9298807	.	G	T	.	.	MAF_USDA=9.836
NC_035077.1	9298863	.	C	T	.	.	MAF_USDA=4.167
NC_035077.1	9298864	.	A	G	.	.	MAF_USDA=3.571
NC_035077.1	9298895	.	T	C	.	.	MAF_INRAE=36.842;MAF_USDA=34.118
NC_035077.1	9298921	.	A	G	.	.	MAF_USDA=5.738
NC_035077.1	9298950	.	G	A	.	.	MAF_USDA=7.377
NC_035077.1	9299019	.	C	T	.	.	MAF_INRAE=37.5;MAF_USDA=11.905
NC_035077.1	9299069	.	C	T	.	.	MAF_INRAE=48.734;MAF_USDA=24.706
NC_035077.1	9299074	.	T	A	.	.	MAF_INRAE=11.392;MAF_USDA=11.475
NC_035077.1	9299122	.	G	C	.	.	MAF_INRAE=22.785;MAF_USDA=31.25
NC_035077.1	9299131	.	A	G	.	.	MAF_USDA=3.279
NC_035077.1	9299181	.	A	G	.	.	MAF_USDA=18.033
NC_035077.1	9299359	.	C	A	.	.	MAF_USDA=4.918
NC_035077.1	9299465	.	G	A	.	.	MAF_USDA=2.459
NC_035077.1	9299466	.	G	A	.	.	MAF_USDA=1.639
NC_035077.1	9299467	.	A	T	.	.	MAF_USDA=2.459
NC_035077.1	9299471	.	G	T	.	.	MAF_INRAE=11.392;MAF_USDA=8.197
NC_035077.1	9299475	.	C	T	.	.	MAF_USDA=2.459
NC_035077.1	9299478	.	T	G	.	.	MAF_INRAE=13.291;MAF_USDA=4.118
NC_035077.1	9299483	.	G	T	.	.	MAF_INRAE=37.5;MAF_USDA=11.765
NC_035077.1	9299620	.	C	T	.	.	MAF_INRAE=12.658;MAF_USDA=5.294
NC_035077.1	9299631	.	C	T	.	.	MAF_USDA=2.459
NC_035077.1	9299727	.	C	T	.	.	MAF_USDA=3.529
NC_035077.1	9299743	.	A	T	.	.	MAF_INRAE=41.772;MAF_USDA=15.294
NC_035077.1	9299797	.	C	T	.	.	MAF_USDA=1.667
NC_035077.1	9299845	.	A	T	.	.	MAF_INRAE=13.291;MAF_USDA=3.529
NC_035077.1	9299855	.	G	C	.	.	MAF_INRAE=3.333
NC_035077.1	9299901	.	A	C	.	.	MAF_INRAE=37.5;MAF_USDA=11.765
NC_035077.1	9299910	.	C	G	.	.	MAF_USDA=1.639
NC_035077.1	9299923	.	G	A	.	.	MAF_INRAE=35.443;MAF_USDA=21.176
NC_035077.1	9299988	.	C	T	.	.	MAF_USDA=1.639
NC_035077.1	9299991	.	G	A	.	.	MAF_INRAE=46.203;MAF_USDA=25.294
NC_035077.1	9300039	.	G	T	.	.	MAF_INRAE=3.333;MAF_USDA=4.118
NC_035077.1	9300050	.	A	C	.	.	MAF_INRAE=22.5;MAF_USDA=1.639
NC_035077.1	9300095	.	T	G	.	.	MAF_USDA=2.459
NC_035077.1	9300101	.	T	G	.	.	MAF_INRAE=15.823;MAF_USDA=29.167
NC_035077.1	9300112	.	C	A	.	.	MAF_USDA=1.639
NC_035077.1	9300167	.	C	T	.	.	MAF_INRAE=29.747;MAF_USDA=18.235
NC_035077.1	9300168	.	G	A	.	.	MAF_USDA=3.279
NC_035077.1	9300175	.	G	A	.	.	MAF_INRAE=13.333;MAF_USDA=37.647
NC_035077.1	9300195	.	G	A	.	.	MAF_USDA=5.294
NC_035077.1	9300197	.	G	C	.	.	MAF_USDA=5.882
NC_035077.1	9300199	.	C	T	.	.	MAF_INRAE=29.747;MAF_USDA=17.059
NC_035077.1	9300221	.	A	T	.	.	MAF_USDA=4.098
NC_035077.1	9300392	.	A	G	.	.	MAF_INRAE=13.291;MAF_USDA=8.333
NC_035077.1	9300458	.	C	A	.	.	MAF_INRAE=22.5;MAF_USDA=1.639
NC_035077.1	9300484	.	C	T	.	.	MAF_INRAE=3.333;MAF_USDA=6.471
NC_035077.1	9300496	.	G	C	.	.	MAF_INRAE=11.392;MAF_USDA=10.656
NC_035077.1	9300504	.	C	A	.	.	MAF_INRAE=5.696;MAF_USDA=12.5
NC_035077.1	9300529	.	G	A	.	.	MAF_INRAE=5.696;MAF_USDA=10.417
NC_035077.1	9300546	.	C	T	.	.	MAF_USDA=3.529
NC_035077.1	9300599	.	C	G	.	.	MAF_USDA=4.706
NC_035077.1	9300767	.	T	A	.	.	MAF_USDA=1.639
NC_035077.1	9300770	.	G	T	.	.	MAF_INRAE=26.316;MAF_USDA=8.235
NC_035077.1	9300800	.	C	G	.	.	MAF_INRAE=13.291;MAF_USDA=8.235
NC_035077.1	9300855	.	G	A	.	.	MAF_INRAE=18.333;MAF_USDA=14.881
NC_035077.1	9300856	.	T	A	.	.	MAF_INRAE=18.333;MAF_USDA=14.881
NC_035077.1	9300886	.	T	G	.	.	MAF_USDA=7.627
NC_035077.1	9300887	.	C	A	.	.	MAF_USDA=8.475
NC_035077.1	9300888	.	C	T	.	.	MAF_USDA=8.333
NC_035077.1	9300906	.	A	T	.	.	MAF_USDA=3.279
NC_035077.1	9300940	.	C	G	.	.	MAF_INRAE=20.833;MAF_USDA=19.412
NC_035077.1	9300974	.	A	G	.	.	MAF_USDA=41.667
NC_035077.1	9301023	.	A	G	.	.	MAF_USDA=40.678
NC_035077.1	9301075	.	G	A	.	.	MAF_INRAE=3.333;MAF_USDA=4.118
NC_035077.1	9301092	.	C	T	.	.	MAF_USDA=4.706
NC_035077.1	9301206	.	T	C	.	.	MAF_INRAE=29.167;MAF_USDA=12.5
NC_035077.1	9301469	.	G	C	.	.	MAF_INRAE=8.861
NC_035077.1	9301507	.	G	A	.	.	MAF_INRAE=3.333
NC_035077.1	9301520	.	A	G	.	.	MAF_INRAE=19.167;MAF_USDA=41.667
NC_035077.1	9301621	.	C	A	.	.	MAF_INRAE=3.333
NC_035077.1	9301622	.	C	T	.	.	MAF_INRAE=3.333
NC_035077.1	9301694	.	G	A	.	.	MAF_USDA=1.639
NC_035077.1	9301730	.	T	C	.	.	MAF_USDA=8.333
NC_035077.1	9301740	.	G	T	.	.	MAF_USDA=14.706
NC_035077.1	9301745	.	G	T	.	.	MAF_USDA=14.706
NC_035077.1	9301812	.	C	T	.	.	MAF_USDA=29.167
NC_035077.1	9301904	.	G	T	.	.	MAF_USDA=16.667
NC_035077.1	9301929	.	A	C	.	.	MAF_USDA=13.934
NC_035077.1	9301934	.	C	T	.	.	MAF_USDA=8.197
NC_035077.1	9301936	.	G	A	.	.	MAF_USDA=25.41
NC_035077.1	9302266	.	G	A	.	.	MAF_USDA=17.059
NC_035077.1	9302287	.	C	T	.	.	MAF_USDA=17.059
NC_035077.1	9302318	.	C	T	.	.	MAF_USDA=3.279
NC_035077.1	9302345	.	A	C	.	.	MAF_INRAE=18.333;MAF_USDA=18.235
NC_035077.1	9302406	.	TAGCTA	TAGCTC	.	.	MAF_USDA=37.5
NC_035077.1	9302411	.	A	C	.	.	MAF_INRAE=41.772
NC_035077.1	9302429	.	G	T	.	.	MAF_INRAE=12.658;MAF_USDA=8.333
NC_035077.1	9302469	.	C	T	.	.	MAF_USDA=5.738
NC_035077.1	9302538	.	C	T	.	.	MAF_USDA=1.639
NC_035077.1	9302541	.	G	C	.	.	MAF_INRAE=13.291;MAF_USDA=4.118
NC_035077.1	9302561	.	A	T	.	.	MAF_INRAE=13.291;MAF_USDA=3.529
NC_035077.1	9302680	.	C	A	.	.	MAF_USDA=2.459
NC_035077.1	9302778	.	G	T	.	.	MAF_INRAE=40.506;MAF_USDA=20.0
NC_035077.1	9302779	.	G	T	.	.	MAF_INRAE=43.333;MAF_USDA=19.412
NC_035077.1	9302824	.	T	A	.	.	MAF_INRAE=15.0;MAF_USDA=37.5
NC_035077.1	9302864	.	G	C	.	.	MAF_USDA=8.333
NC_035077.1	9302869	.	C	T	.	.	MAF_USDA=4.167
NC_035077.1	9302901	.	T	A	.	.	MAF_INRAE=3.333
NC_035077.1	9302930	.	T	C	.	.	MAF_USDA=4.706
NC_035077.1	9302959	.	G	T	.	.	MAF_INRAE=44.937;MAF_USDA=48.824
NC_035077.1	9302965	.	T	A	.	.	MAF_INRAE=29.747;MAF_USDA=16.471
NC_035077.1	9303002	.	A	T	.	.	MAF_USDA=2.459
NC_035077.1	9303025	.	A	C	.	.	MAF_USDA=22.131
NC_035077.1	9303082	.	C	T	.	.	MAF_USDA=1.639
NC_035077.1	9303143	.	A	T	.	.	MAF_INRAE=44.304;MAF_USDA=47.059
NC_035077.1	9303157	.	T	G	.	.	MAF_INRAE=13.291;MAF_USDA=3.529
NC_035077.1	9303180	.	T	A	.	.	MAF_INRAE=29.747;MAF_USDA=17.059
NC_035077.1	9303232	.	T	C	.	.	MAF_INRAE=41.772;MAF_USDA=43.529
NC_035077.1	9303270	.	A	G	.	.	MAF_INRAE=18.333;MAF_USDA=14.706
NC_035077.1	9303316	.	A	T	.	.	MAF_USDA=1.639
NC_035077.1	9303326	.	A	C	.	.	MAF_USDA=1.639
NC_035077.1	9303376	.	C	T	.	.	MAF_USDA=3.529
NC_035077.1	9303412	.	G	A	.	.	MAF_USDA=22.951
NC_035077.1	9303439	.	C	T	.	.	MAF_USDA=4.098
NC_035077.1	9303443	.	C	T	.	.	MAF_USDA=4.098
NC_035077.1	9303452	.	A	G	.	.	MAF_USDA=3.279
NC_035077.1	9303487	.	G	A	.	.	MAF_INRAE=18.333;MAF_USDA=14.706
NC_035077.1	9303550	.	C	T	.	.	MAF_INRAE=15.0;MAF_USDA=37.5
NC_035077.1	9303671	.	A	T	.	.	MAF_INRAE=27.215;MAF_USDA=24.118
NC_035077.1	9303684	.	C	T	.	.	MAF_INRAE=17.722;MAF_USDA=8.824
NC_035077.1	9303730	.	A	T	.	.	MAF_USDA=1.639
NC_035077.1	9303732	.	C	T	.	.	MAF_USDA=1.639
NC_035077.1	9303733	.	G	A	.	.	MAF_INRAE=13.291;MAF_USDA=4.118
NC_035077.1	9303734	.	C	G	.	.	MAF_INRAE=9.167;MAF_USDA=4.118
NC_035077.1	9303779	.	A	T	.	.	MAF_INRAE=13.291;MAF_USDA=5.882
NC_035077.1	9303818	.	T	A	.	.	MAF_INRAE=28.481;MAF_USDA=14.754
NC_035077.1	9303825	.	C	A	.	.	MAF_INRAE=13.291;MAF_USDA=4.118
NC_035077.1	9303861	.	A	C	.	.	MAF_INRAE=18.333;MAF_USDA=14.706
NC_035077.1	9303913	.	T	C	.	.	MAF_USDA=2.459
NC_035077.1	9303949	.	C	A	.	.	MAF_INRAE=27.215;MAF_USDA=22.353
NC_035077.1	9303951	.	T	G	.	.	MAF_INRAE=18.333;MAF_USDA=17.647
NC_035077.1	9304032	.	A	C	.	.	MAF_USDA=4.098
NC_035077.1	9304071	.	T	G	.	.	MAF_INRAE=15.789
NC_035077.1	9304085	.	A	T	.	.	MAF_USDA=2.459
NC_035077.1	9304112	.	T	A	.	.	MAF_INRAE=48.101;MAF_USDA=26.471
NC_035077.1	9304131	.	T	G	.	.	MAF_INRAE=26.316;MAF_USDA=3.529
NC_035077.1	9304188	.	G	T	.	.	MAF_USDA=10.656
NC_035077.1	9304190	.	G	A	.	.	MAF_USDA=1.639
NC_035077.1	9304246	.	C	T	.	.	MAF_INRAE=25.316;MAF_USDA=41.071
NC_035077.1	9304332	.	G	A	.	.	MAF_INRAE=28.481;MAF_USDA=17.647
NC_035077.1	9304333	.	G	A	.	.	MAF_USDA=1.639
NC_035077.1	9304415	.	T	C	.	.	MAF_USDA=1.667
NC_035077.1	9304495	.	G	A	.	.	MAF_USDA=41.667
NC_035077.1	9304496	.	T	A	.	.	MAF_USDA=41.667
NC_035077.1	9304498	.	C	A	.	.	MAF_INRAE=18.333;MAF_USDA=41.667
NC_035077.1	9304499	.	A	C	.	.	MAF_INRAE=13.291;MAF_USDA=8.824
NC_035077.1	9304500	.	T	A	.	.	MAF_INRAE=18.333;MAF_USDA=41.667
NC_035077.1	9304513	.	G	A	.	.	MAF_INRAE=18.333;MAF_USDA=14.706
NC_035077.1	9304537	.	T	G	.	.	MAF_INRAE=18.333;MAF_USDA=14.706
NC_035077.1	9304546	.	G	A	.	.	MAF_INRAE=13.291;MAF_USDA=4.118
NC_035077.1	9304627	.	G	A	.	.	MAF_INRAE=5.263;MAF_USDA=12.5
NC_035077.1	9304671	.	C	G	.	.	MAF_INRAE=12.658;MAF_USDA=8.235
NC_035077.1	9304709	.	G	T	.	.	MAF_INRAE=12.658;MAF_USDA=10.417
NC_035077.1	9304724	.	A	T	.	.	MAF_INRAE=12.658;MAF_USDA=8.824
NC_035077.1	9304728	.	A	C	.	.	MAF_USDA=1.639
NC_035077.1	9304753	.	G	T	.	.	MAF_INRAE=13.291;MAF_USDA=9.412
NC_035077.1	9304756	.	G	A	.	.	MAF_USDA=2.459
NC_035077.1	9304769	.	C	T	.	.	MAF_INRAE=13.291;MAF_USDA=9.412
NC_035077.1	9304799	.	G	A	.	.	MAF_INRAE=27.848;MAF_USDA=17.213
NC_035077.1	9304875	.	A	C	.	.	MAF_INRAE=26.316;MAF_USDA=7.059
NC_035077.1	9304915	.	G	C	.	.	MAF_USDA=1.639
NC_035077.1	9304933	.	T	C	.	.	MAF_INRAE=26.316;MAF_USDA=10.417
NC_035077.1	9305323	.	T	C	.	.	MAF_USDA=7.647
NC_035077.1	9305441	.	C	A	.	.	MAF_USDA=3.279
NC_035077.1	9305448	.	A	G	.	.	MAF_USDA=7.647
NC_035077.1	9305473	.	C	A	.	.	MAF_USDA=9.412
NC_035077.1	9305479	.	G	A	.	.	MAF_USDA=1.639
NC_035077.1	9305493	.	T	C	.	.	MAF_USDA=4.098
NC_035077.1	9305497	.	C	T	.	.	MAF_USDA=7.647
NC_035077.1	9305498	.	A	G	.	.	MAF_USDA=7.647
NC_035077.1	9305717	.	T	G	.	.	MAF_USDA=1.639
NC_035077.1	9305772	.	T	G	.	.	MAF_INRAE=14.557;MAF_USDA=14.118
NC_035077.1	9305801	.	A	G	.	.	MAF_INRAE=13.291;MAF_USDA=10.0
NC_035077.1	9305856	.	C	T	.	.	MAF_INRAE=1.667
NC_035077.1	9305871	.	T	C	.	.	MAF_INRAE=12.658;MAF_USDA=7.647
NC_035077.1	9305879	.	G	A	.	.	MAF_USDA=1.639
NC_035077.1	9305892	.	C	T	.	.	MAF_INRAE=12.658;MAF_USDA=7.647
NC_035077.1	9305912	.	A	T	.	.	MAF_INRAE=12.658;MAF_USDA=7.647
NC_035077.1	9305952	.	A	G	.	.	MAF_USDA=1.639
NC_035077.1	9306002	.	C	A	.	.	MAF_INRAE=19.62;MAF_USDA=45.833
NC_035077.1	9306142	.	C	A	.	.	MAF_USDA=8.333
NC_035077.1	9306301	.	G	A	.	.	MAF_USDA=1.639
NC_035077.1	9306302	.	C	A	.	.	MAF_USDA=6.25
NC_035077.1	9306310	.	A	C	.	.	MAF_INRAE=6.329;MAF_USDA=7.059
NC_035077.1	9306351	.	A	T	.	.	MAF_INRAE=5.263;MAF_USDA=12.5
NC_035077.1	9306355	.	C	A	.	.	MAF_INRAE=13.291;MAF_USDA=7.059
NC_035077.1	9306404	.	G	A	.	.	MAF_INRAE=13.291;MAF_USDA=6.471
NC_035077.1	9306432	.	C	T	.	.	MAF_USDA=1.639
NC_035077.1	9306442	.	C	T	.	.	MAF_INRAE=6.329;MAF_USDA=3.529
NC_035077.1	9306500	.	T	C	.	.	MAF_USDA=2.5
NC_035077.1	9306505	.	G	A	.	.	MAF_INRAE=7.595;MAF_USDA=31.548
NC_035077.1	9306565	.	C	A	.	.	MAF_USDA=1.639
NC_035077.1	9306577	.	C	T	.	.	MAF_USDA=1.639
NC_035077.1	9306624	.	A	G	.	.	MAF_INRAE=13.291;MAF_USDA=3.529
NC_035077.1	9306653	.	T	G	.	.	MAF_USDA=1.639
NC_035077.1	9306701	.	G	A	.	.	MAF_INRAE=12.658;MAF_USDA=4.118
NC_035077.1	9306808	.	T	A	.	.	MAF_INRAE=5.263;MAF_USDA=13.095
NC_035077.1	9306849	.	T	G	.	.	MAF_INRAE=11.392;MAF_USDA=8.197
NC_035077.1	9306985	.	G	A	.	.	MAF_INRAE=29.747;MAF_USDA=17.059
NC_035077.1	9306986	.	T	A	.	.	MAF_USDA=1.639
NC_035077.1	9307109	.	C	G	.	.	MAF_USDA=3.279
NC_035077.1	9307113	.	T	G	.	.	MAF_INRAE=18.987;MAF_USDA=20.0
NC_035077.1	9307125	.	A	T	.	.	MAF_INRAE=18.987;MAF_USDA=20.0
NC_035077.1	9307130	.	C	T	.	.	MAF_INRAE=13.291;MAF_USDA=6.471
NC_035077.1	9307136	.	C	T	.	.	MAF_INRAE=18.987;MAF_USDA=11.475
NC_035077.1	9307145	.	T	C	.	.	MAF_USDA=4.098
NC_035077.1	9307166	.	T	G	.	.	MAF_USDA=5.738
NC_035077.1	9307177	.	C	T	.	.	MAF_USDA=10.588
NC_035077.1	9307182	.	C	T	.	.	MAF_INRAE=22.5
NC_035077.1	9307183	.	G	C	.	.	MAF_USDA=2.459
NC_035077.1	9307184	.	C	T	.	.	MAF_USDA=7.377
NC_035077.1	9307215	.	G	A	.	.	MAF_INRAE=29.747;MAF_USDA=15.294
NC_035077.1	9307238	.	A	C	.	.	MAF_INRAE=21.667;MAF_USDA=1.639
NC_035077.1	9307241	.	C	T	.	.	MAF_USDA=6.557
NC_035077.1	9307324	.	C	A	.	.	MAF_INRAE=6.329;MAF_USDA=7.647
NC_035077.1	9307364	.	G	T	.	.	MAF_INRAE=8.228;MAF_USDA=11.765
NC_035077.1	9307451	.	A	C	.	.	MAF_INRAE=7.595;MAF_USDA=30.588
NC_035077.1	9307456	.	T	A	.	.	MAF_INRAE=40.506;MAF_USDA=34.118
NC_035077.1	9307479	.	G	T	.	.	MAF_USDA=1.639
NC_035077.1	9307548	.	C	G	.	.	MAF_INRAE=18.987;MAF_USDA=21.176
NC_035077.1	9307652	.	G	A	.	.	MAF_USDA=2.459
NC_035077.1	9307675	.	A	T	.	.	MAF_INRAE=13.291;MAF_USDA=4.118
NC_035077.1	9307747	.	T	G	.	.	MAF_INRAE=13.291;MAF_USDA=6.471
NC_035077.1	9307783	.	C	T	.	.	MAF_INRAE=13.924;MAF_USDA=3.529
NC_035077.1	9307822	.	G	A	.	.	MAF_USDA=1.639
NC_035077.1	9307837	.	C	A	.	.	MAF_USDA=2.459
NC_035077.1	9307841	.	A	G	.	.	MAF_INRAE=26.316;MAF_USDA=2.941
NC_035077.1	9307878	.	A	T	.	.	MAF_INRAE=26.316;MAF_USDA=5.294
NC_035077.1	9307879	.	T	A	.	.	MAF_USDA=5.294
NC_035077.1	9308030	.	G	A	.	.	MAF_USDA=39.583
NC_035077.1	9308116	.	A	C	.	.	MAF_USDA=16.667
NC_035077.1	9308201	.	G	T	.	.	MAF_USDA=8.333
NC_035077.1	9308261	.	T	A	.	.	MAF_USDA=1.639
NC_035077.1	9308267	.	A	G	.	.	MAF_USDA=8.824
NC_035077.1	9308308	.	A	T	.	.	MAF_USDA=15.476
NC_035077.1	9308355	.	G	T	.	.	MAF_INRAE=21.667;MAF_USDA=25.0
NC_035077.1	9308375	.	G	A	.	.	MAF_USDA=10.169
NC_035077.1	9308571	.	G	C	.	.	MAF_USDA=22.917
NC_035077.1	9308594	.	A	G	.	.	MAF_USDA=16.667
NC_035077.1	9308655	.	G	A	.	.	MAF_USDA=4.167
NC_035077.1	9308681	.	C	A	.	.	MAF_USDA=1.724
NC_035077.1	9308684	.	T	G	.	.	MAF_USDA=2.586
NC_035077.1	9308733	.	T	A	.	.	MAF_USDA=12.5
NC_035077.1	9308779	.	T	G	.	.	MAF_USDA=33.333
NC_035077.1	9310076	.	A	T	.	.	MAF_USDA=3.279
NC_035077.1	9310248	.	T	C	.	.	MAF_USDA=4.118
NC_035077.1	9310254	.	T	G	.	.	MAF_INRAE=21.053;MAF_USDA=4.706
NC_035077.1	9310284	.	T	G	.	.	MAF_USDA=2.459
NC_035077.1	9310286	.	G	C	.	.	MAF_USDA=1.639
NC_035077.1	9310318	.	G	A	.	.	MAF_INRAE=15.833;MAF_USDA=33.333
NC_035077.1	9310362	.	T	A	.	.	MAF_INRAE=29.747;MAF_USDA=17.647
NC_035077.1	9310373	.	C	T	.	.	MAF_INRAE=6.329;MAF_USDA=7.647
NC_035077.1	9310466	.	C	T	.	.	MAF_INRAE=6.329;MAF_USDA=6.471
NC_035077.1	9310479	.	C	T	.	.	MAF_USDA=2.459
NC_035077.1	9310571	.	C	A	.	.	MAF_INRAE=13.291;MAF_USDA=7.059
NC_035077.1	9310595	.	A	C	.	.	MAF_USDA=5.738
NC_035077.1	9310805	.	A	C	.	.	MAF_INRAE=15.789
NC_035077.1	9310851	.	A	T	.	.	MAF_INRAE=15.789
NC_035077.1	9310990	.	C	T	.	.	MAF_USDA=6.471
NC_035077.1	9311009	.	A	G	.	.	MAF_INRAE=28.481;MAF_USDA=17.059
NC_035077.1	9311042	.	T	C	.	.	MAF_INRAE=10.759;MAF_USDA=8.197
NC_035077.1	9311098	.	T	G	.	.	MAF_USDA=4.167
NC_035077.1	9311184	.	A	T	.	.	MAF_USDA=1.695
NC_035077.1	9311214	.	T	A	.	.	MAF_INRAE=15.789;MAF_USDA=21.176
NC_035077.1	9311280	.	T	A	.	.	MAF_USDA=4.098
NC_035077.1	9311281	.	C	A	.	.	MAF_USDA=15.574
NC_035077.1	9311294	.	G	T	.	.	MAF_INRAE=13.291;MAF_USDA=5.294
NC_035077.1	9311409	.	C	A	.	.	MAF_USDA=3.279
NC_035077.1	9311472	.	G	A	.	.	MAF_USDA=4.098
NC_035077.1	9311493	.	T	A	.	.	MAF_USDA=2.459
NC_035077.1	9311578	.	C	G	.	.	MAF_INRAE=13.291;MAF_USDA=4.118
NC_035077.1	9311602	.	C	A	.	.	MAF_INRAE=19.62;MAF_USDA=21.765
NC_035077.1	9311604	.	G	T	.	.	MAF_INRAE=24.684;MAF_USDA=15.294
NC_035077.1	9311611	.	G	T	.	.	MAF_INRAE=38.608;MAF_USDA=45.882
NC_035077.1	9311658	.	G	A	.	.	MAF_USDA=12.5
NC_035077.1	9311672	.	G	T	.	.	MAF_USDA=4.098
NC_035077.1	9311685	.	T	C	.	.	MAF_USDA=3.279
NC_035077.1	9311687	.	A	T	.	.	MAF_INRAE=29.114;MAF_USDA=17.059
NC_035077.1	9311736	.	C	T	.	.	MAF_INRAE=6.329;MAF_USDA=7.059
NC_035077.1	9311737	.	C	G	.	.	MAF_INRAE=37.975;MAF_USDA=44.118
NC_035077.1	9311751	.	T	C	.	.	MAF_USDA=4.098
NC_035077.1	9311791	.	T	G	.	.	MAF_USDA=5.738
NC_035077.1	9311816	.	G	A	.	.	MAF_INRAE=13.291;MAF_USDA=4.118
NC_035077.1	9311817	.	G	A	.	.	MAF_USDA=1.639
NC_035077.1	9311847	.	A	G	.	.	MAF_USDA=4.098
NC_035077.1	9311865	.	C	G	.	.	MAF_INRAE=5.0
NC_035077.1	9311976	.	G	C	.	.	MAF_USDA=7.377
NC_035077.1	9312036	.	T	C	.	.	MAF_INRAE=9.494;MAF_USDA=16.471
NC_035077.1	9312079	.	C	T	.	.	MAF_USDA=4.918
NC_035077.1	9312111	.	C	T	.	.	MAF_USDA=1.639
NC_035077.1	9312142	.	A	G	.	.	MAF_INRAE=11.392;MAF_USDA=7.377
NC_035077.1	9312153	.	G	A	.	.	MAF_USDA=3.279
NC_035077.1	9312190	.	C	G	.	.	MAF_INRAE=7.5;MAF_USDA=7.059
NC_035077.1	9312200	.	C	T	.	.	MAF_USDA=2.459
NC_035077.1	9312210	.	C	A	.	.	MAF_USDA=4.098
NC_035077.1	9312213	.	T	G	.	.	MAF_INRAE=11.392;MAF_USDA=13.934
NC_035077.1	9312241	.	T	A	.	.	MAF_USDA=8.197
NC_035077.1	9312246	.	A	G	.	.	MAF_USDA=3.279
NC_035077.1	9312286	.	T	A	.	.	MAF_INRAE=5.263;MAF_USDA=1.639
NC_035077.1	9312310	.	T	C	.	.	MAF_INRAE=10.526;MAF_USDA=2.941
NC_035077.1	9312348	.	A	T	.	.	MAF_USDA=4.098
NC_035077.1	9312370	.	T	C	.	.	MAF_INRAE=15.19;MAF_USDA=4.706
NC_035077.1	9312371	.	A	G	.	.	MAF_USDA=6.557
NC_035077.1	9312413	.	T	C	.	.	MAF_INRAE=7.5
NC_035077.1	9312481	.	T	C	.	.	MAF_INRAE=18.987;MAF_USDA=15.294
NC_035077.1	9312530	.	T	G	.	.	MAF_INRAE=6.329;MAF_USDA=14.118
NC_035077.1	9312550	.	T	G	.	.	MAF_USDA=1.639
NC_035077.1	9312605	.	G	A	.	.	MAF_INRAE=8.228;MAF_USDA=10.0
NC_035077.1	9312635	.	C	T	.	.	MAF_INRAE=22.152;MAF_USDA=21.176
NC_035077.1	9312770	.	G	T	.	.	MAF_INRAE=17.722;MAF_USDA=15.574
NC_035077.1	9312863	.	T	C	.	.	MAF_USDA=1.695
NC_035077.1	9315605	.	T	G	.	.	MAF_INRAE=10.526
NC_035077.1	9315639	.	A	G	.	.	MAF_USDA=22.941
NC_035077.1	9315662	.	G	T	.	.	MAF_USDA=3.279
NC_035077.1	9315707	.	T	C	.	.	MAF_INRAE=28.333;MAF_USDA=44.118
NC_035077.1	9315765	.	G	T	.	.	MAF_INRAE=2.5;MAF_USDA=10.417
NC_035077.1	9315799	.	G	T	.	.	MAF_USDA=1.639
NC_035077.1	9315829	.	T	C	.	.	MAF_INRAE=1.667
NC_035077.1	9315843	.	A	T	.	.	MAF_INRAE=2.5;MAF_USDA=10.417
NC_035077.1	9315885	.	G	C	.	.	MAF_USDA=2.459
NC_035077.1	9315913	.	A	T	.	.	MAF_USDA=7.059
NC_035077.1	9316064	.	C	T	.	.	MAF_USDA=12.5
NC_035077.1	9316069	.	T	A	.	.	MAF_USDA=1.639
NC_035077.1	9316128	.	T	G	.	.	MAF_USDA=4.098
NC_035077.1	9316153	.	A	G	.	.	MAF_INRAE=19.167;MAF_USDA=18.235
NC_035077.1	9316175	.	A	C	.	.	MAF_USDA=4.098
NC_035077.1	9316314	.	G	T	.	.	MAF_USDA=3.279
NC_035077.1	9316378	.	A	T	.	.	MAF_USDA=4.706
NC_035077.1	9316414	.	A	G	.	.	MAF_USDA=3.279
NC_035077.1	9316436	.	G	A	.	.	MAF_USDA=6.557
NC_035077.1	9316437	.	G	T	.	.	MAF_INRAE=2.5
NC_035077.1	9316439	.	C	T	.	.	MAF_INRAE=24.167
NC_035077.1	9316445	.	C	T	.	.	MAF_USDA=1.639
NC_035077.1	9316475	.	A	G	.	.	MAF_USDA=4.098
NC_035077.1	9316555	.	T	A	.	.	MAF_USDA=3.529
NC_035077.1	9316618	.	A	C	.	.	MAF_INRAE=3.333;MAF_USDA=4.918
NC_035077.1	9316645	.	A	T	.	.	MAF_INRAE=47.5;MAF_USDA=24.706
NC_035077.1	9316693	.	G	T	.	.	MAF_USDA=3.529
NC_035077.1	9316875	.	A	C	.	.	MAF_USDA=4.098
NC_035077.1	9316957	.	G	T	.	.	MAF_USDA=5.294
NC_035077.1	9317134	.	C	A	.	.	MAF_INRAE=24.167;MAF_USDA=2.941
NC_035077.1	9317141	.	G	A	.	.	MAF_USDA=2.459
NC_035077.1	9317192	.	C	T	.	.	MAF_USDA=1.639
NC_035077.1	9317229	.	C	G	.	.	MAF_USDA=5.882
NC_035077.1	9317239	.	C	A	.	.	MAF_USDA=2.459
NC_035077.1	9317254	.	A	T	.	.	MAF_USDA=5.294
NC_035077.1	9317341	.	C	G	.	.	MAF_USDA=1.639
NC_035077.1	9317359	.	A	T	.	.	MAF_USDA=4.098
NC_035077.1	9317389	.	C	G	.	.	MAF_USDA=4.167
NC_035077.1	9317410	.	C	G	.	.	MAF_USDA=3.529
NC_035077.1	9317436	.	G	C	.	.	MAF_USDA=3.279
NC_035077.1	9317526	.	T	C	.	.	MAF_USDA=5.738
NC_035077.1	9318165	.	A	T	.	.	MAF_USDA=2.459
NC_035077.1	9318196	.	G	A	.	.	MAF_USDA=2.459
NC_035077.1	9318225	.	C	T	.	.	MAF_USDA=1.639
NC_035077.1	9318272	.	T	C	.	.	MAF_USDA=1.639
NC_035077.1	9318441	.	T	C	.	.	MAF_USDA=14.118
NC_035077.1	9318462	.	G	T	.	.	MAF_USDA=12.941
NC_035077.1	9318468	.	A	G	.	.	MAF_USDA=17.647
NC_035077.1	9318508	.	T	C	.	.	MAF_USDA=49.167
NC_035077.1	9318522	.	A	T	.	.	MAF_USDA=4.918
NC_035077.1	9318525	.	G	T	.	.	MAF_USDA=44.262
NC_035077.1	9318579	.	A	G	.	.	MAF_USDA=8.197
NC_035077.1	9318585	.	A	T	.	.	MAF_USDA=4.098
NC_035077.1	9318634	.	C	T	.	.	MAF_USDA=35.417
NC_035077.1	9318640	.	A	T	.	.	MAF_USDA=2.459
NC_035077.1	9318642	.	A	G	.	.	MAF_USDA=4.098
NC_035077.1	9318651	.	T	G	.	.	MAF_USDA=7.059
NC_035077.1	9318749	.	T	C	.	.	MAF_INRAE=25.833;MAF_USDA=31.176
NC_035077.1	9318753	.	C	A	.	.	MAF_USDA=1.639
NC_035077.1	9318862	.	G	A	.	.	MAF_USDA=4.118
NC_035077.1	9318933	.	C	T	.	.	MAF_USDA=12.5
NC_035077.1	9319025	.	T	G	.	.	MAF_USDA=2.459
NC_035077.1	9319033	.	A	G	.	.	MAF_USDA=1.639
NC_035077.1	9319037	.	A	C	.	.	MAF_USDA=1.639
NC_035077.1	9319041	.	T	C	.	.	MAF_USDA=2.083
NC_035077.1	9319097	.	ATA	ATG	.	.	MAF_USDA=39.583
NC_035077.1	9319124	.	G	T	.	.	MAF_USDA=2.459
NC_035077.1	9319176	.	T	G	.	.	MAF_USDA=12.5
NC_035077.1	9319267	.	A	T	.	.	MAF_USDA=8.333
NC_035077.1	9319301	.	TGA	TGG	.	.	MAF_USDA=17.391
NC_035077.1	9319321	.	G	T	.	.	MAF_USDA=4.167
NC_035077.1	9319332	.	G	T	.	.	MAF_INRAE=15.789;MAF_USDA=15.882
NC_035077.1	9319488	.	T	C	.	.	MAF_USDA=2.5
NC_035077.1	9319570	.	G	A	.	.	MAF_INRAE=31.579
NC_035077.1	9319595	.	G	A	.	.	MAF_INRAE=6.329;MAF_USDA=14.118
NC_035077.1	9319620	.	G	A	.	.	MAF_INRAE=32.911;MAF_USDA=28.824
NC_035077.1	9319790	.	A	G	.	.	MAF_INRAE=32.911;MAF_USDA=30.0
NC_035077.1	9319833	.	C	G	.	.	MAF_INRAE=11.392;MAF_USDA=11.475
NC_035077.1	9319835	.	T	C	.	.	MAF_INRAE=13.333;MAF_USDA=15.294
NC_035077.1	9319869	.	T	A	.	.	MAF_USDA=1.639
NC_035077.1	9319907	.	G	A	.	.	MAF_USDA=2.459
NC_035077.1	9319979	.	A	G	.	.	MAF_INRAE=43.671;MAF_USDA=44.118
NC_035077.1	9320034	.	C	G	.	.	MAF_INRAE=33.544;MAF_USDA=24.118
NC_035077.1	9320038	.	C	A	.	.	MAF_USDA=2.459
NC_035077.1	9320059	.	C	T	.	.	MAF_INRAE=33.544;MAF_USDA=25.882
NC_035077.1	9320073	.	C	A	.	.	MAF_INRAE=12.658;MAF_USDA=13.529
NC_035077.1	9320096	.	A	G	.	.	MAF_USDA=4.098
NC_035077.1	9320214	.	T	C	.	.	MAF_INRAE=24.684;MAF_USDA=25.882
NC_035077.1	9320228	.	T	G	.	.	MAF_INRAE=6.329;MAF_USDA=15.882
NC_035077.1	9320236	.	A	C	.	.	MAF_USDA=2.459
NC_035077.1	9320259	.	A	T	.	.	MAF_INRAE=6.329;MAF_USDA=16.471
NC_035077.1	9320295	.	G	A	.	.	MAF_INRAE=6.329;MAF_USDA=15.882
NC_035077.1	9320335	.	T	G	.	.	MAF_INRAE=29.114;MAF_USDA=28.824
NC_035077.1	9320358	.	T	A	.	.	MAF_INRAE=29.114;MAF_USDA=29.762
NC_035077.1	9320397	.	A	C	.	.	MAF_INRAE=5.263;MAF_USDA=5.294
NC_035077.1	9320398	.	G	C	.	.	MAF_INRAE=5.263;MAF_USDA=4.706
NC_035077.1	9320460	.	T	C	.	.	MAF_INRAE=18.987;MAF_USDA=7.377
NC_035077.1	9320504	.	A	C	.	.	MAF_USDA=1.639
NC_035077.1	9320512	.	T	G	.	.	MAF_INRAE=5.0;MAF_USDA=4.918
NC_035077.1	9320539	.	C	G	.	.	MAF_INRAE=29.114;MAF_USDA=27.059
NC_035077.1	9320557	.	C	T	.	.	MAF_INRAE=5.0
NC_035077.1	9320632	.	G	A	.	.	MAF_USDA=1.639
NC_035077.1	9320665	.	G	A	.	.	MAF_USDA=1.639
NC_035077.1	9320724	.	C	A	.	.	MAF_INRAE=31.579
NC_035077.1	9320811	.	G	C	.	.	MAF_INRAE=10.526;MAF_USDA=4.118
NC_035077.1	9320819	.	G	A	.	.	MAF_USDA=5.738
NC_035077.1	9320842	.	G	T	.	.	MAF_USDA=1.639
NC_035077.1	9320902	.	C	T	.	.	MAF_USDA=1.639
NC_035077.1	9320953	.	G	A	.	.	MAF_INRAE=31.013;MAF_USDA=15.294
NC_035077.1	9320973	.	T	C	.	.	MAF_INRAE=11.392;MAF_USDA=7.377
NC_035077.1	9320977	.	T	G	.	.	MAF_INRAE=47.468;MAF_USDA=47.647
NC_035077.1	9321016	.	ACAATCGATGGGGA	ACAATCGATGGGGG	.	.	MAF_USDA=33.333
NC_035077.1	9321235	.	C	G	.	.	MAF_USDA=4.918
NC_035077.1	9321335	.	G	C	.	.	MAF_USDA=1.639
NC_035077.1	9321349	.	C	T	.	.	MAF_INRAE=49.367;MAF_USDA=43.529
NC_035077.1	9321361	.	G	A	.	.	MAF_USDA=1.639
NC_035077.1	9321376	.	G	C	.	.	MAF_INRAE=27.215;MAF_USDA=28.824
NC_035077.1	9321416	.	C	A	.	.	MAF_INRAE=17.722;MAF_USDA=31.765
NC_035077.1	9321490	.	C	T	.	.	MAF_INRAE=11.392;MAF_USDA=7.377
NC_035077.1	9321508	.	T	A	.	.	MAF_INRAE=25.949;MAF_USDA=22.353
NC_035077.1	9321654	.	G	A	.	.	MAF_INRAE=16.456;MAF_USDA=20.588
NC_035077.1	9321668	.	G	T	.	.	MAF_INRAE=17.089;MAF_USDA=22.941
NC_035077.1	9321700	.	G	A	.	.	MAF_INRAE=11.392;MAF_USDA=7.377
NC_035077.1	9321720	.	G	A	.	.	MAF_INRAE=6.329;MAF_USDA=23.529
NC_035077.1	9321725	.	C	A	.	.	MAF_INRAE=24.684;MAF_USDA=20.588
NC_035077.1	9321735	.	G	A	.	.	MAF_INRAE=5.696;MAF_USDA=10.417
NC_035077.1	9321750	.	C	A	.	.	MAF_INRAE=48.101;MAF_USDA=37.647
NC_035077.1	9321885	.	TAAAAAAAAAC	TAAAAAAAAAA	.	.	MAF_USDA=41.667
NC_035077.1	9321895	.	C	A	.	.	MAF_INRAE=19.167
NC_035077.1	9321896	.	A	T	.	.	MAF_USDA=5.0
NC_035077.1	9321938	.	T	C	.	.	MAF_INRAE=22.152;MAF_USDA=31.176
NC_035077.1	9321947	.	A	T	.	.	MAF_INRAE=19.62;MAF_USDA=2.941
NC_035077.1	9321954	.	T	C	.	.	MAF_USDA=1.639
NC_035077.1	9321969	.	G	T	.	.	MAF_INRAE=3.333
NC_035077.1	9321988	.	C	G	.	.	MAF_INRAE=17.089;MAF_USDA=24.706
NC_035077.1	9322146	.	C	T	.	.	MAF_USDA=1.639
NC_035077.1	9322217	.	C	T	.	.	MAF_INRAE=19.62;MAF_USDA=6.471
NC_035077.1	9322256	.	T	G	.	.	MAF_INRAE=16.456;MAF_USDA=21.765
NC_035077.1	9322328	.	C	A	.	.	MAF_INRAE=5.263;MAF_USDA=5.882
NC_035077.1	9322413	.	G	C	.	.	MAF_USDA=3.279
NC_035077.1	9322528	.	A	C	.	.	MAF_INRAE=31.013;MAF_USDA=37.647
NC_035077.1	9322598	.	T	G	.	.	MAF_USDA=1.639
NC_035077.1	9322644	.	T	A	.	.	MAF_INRAE=5.263;MAF_USDA=10.588
NC_035077.1	9322846	.	C	T	.	.	MAF_INRAE=43.671;MAF_USDA=30.0
NC_035077.1	9322885	.	T	C	.	.	MAF_INRAE=36.842;MAF_USDA=11.176
NC_035077.1	9322909	.	A	C	.	.	MAF_USDA=4.098
NC_035077.1	9322982	.	A	G	.	.	MAF_INRAE=34.177;MAF_USDA=32.941
NC_035077.1	9323070	.	C	T	.	.	MAF_INRAE=12.025;MAF_USDA=12.295
NC_035077.1	9323077	.	T	C	.	.	MAF_INRAE=18.987;MAF_USDA=2.353
NC_035077.1	9323142	.	C	T	.	.	MAF_INRAE=10.526;MAF_USDA=4.167
NC_035077.1	9323143	.	G	A	.	.	MAF_INRAE=3.333;MAF_USDA=1.667
NC_035077.1	9323213	.	T	G	.	.	MAF_USDA=8.333
NC_035077.1	9323383	.	A	C	.	.	MAF_INRAE=31.646;MAF_USDA=45.238
NC_035077.1	9323385	.	C	A	.	.	MAF_INRAE=21.667;MAF_USDA=45.238
NC_035077.1	9323389	.	T	A	.	.	MAF_INRAE=21.667;MAF_USDA=45.238
NC_035077.1	9323402	.	A	C	.	.	MAF_INRAE=2.5;MAF_USDA=5.0
NC_035077.1	9323417	.	G	A	.	.	MAF_USDA=1.667
NC_035077.1	9323431	.	C	A	.	.	MAF_INRAE=22.785;MAF_USDA=29.762
NC_035077.1	9323458	.	T	A	.	.	MAF_INRAE=5.0
NC_035077.1	9323459	.	A	T	.	.	MAF_USDA=1.667
NC_035077.1	9323462	.	G	T	.	.	MAF_INRAE=39.241;MAF_USDA=44.048
NC_035077.1	9323515	.	A	C	.	.	MAF_USDA=3.333
NC_035077.1	9323516	.	T	G	.	.	MAF_USDA=5.0
NC_035077.1	9323739	.	T	C	.	.	MAF_INRAE=3.333
NC_035077.1	9323813	.	C	T	.	.	MAF_USDA=2.5
NC_035077.1	9323846	.	A	G	.	.	MAF_INRAE=36.709;MAF_USDA=45.833
NC_035077.1	9324011	.	A	C	.	.	MAF_INRAE=35.443;MAF_USDA=39.881
NC_035077.1	9324042	.	C	A	.	.	MAF_INRAE=5.263;MAF_USDA=13.69
NC_035077.1	9324088	.	C	A	.	.	MAF_USDA=6.548
NC_035077.1	9324090	.	C	T	.	.	MAF_INRAE=5.263;MAF_USDA=5.952
NC_035077.1	9324260	.	T	A	.	.	MAF_USDA=1.667
NC_035077.1	9324353	.	C	T	.	.	MAF_INRAE=5.263;MAF_USDA=5.952
NC_035077.1	9324363	.	T	G	.	.	MAF_USDA=4.167
NC_035077.1	9324417	.	T	G	.	.	MAF_USDA=1.667
NC_035077.1	9324503	.	T	C	.	.	MAF_INRAE=5.263;MAF_USDA=13.69
NC_035077.1	9324530	.	A	G	.	.	MAF_USDA=6.548
NC_035077.1	9324572	.	C	T	.	.	MAF_USDA=2.976
NC_035077.1	9324596	.	C	T	.	.	MAF_INRAE=11.392;MAF_USDA=10.833
NC_035077.1	9324602	.	G	A	.	.	MAF_INRAE=5.0
NC_035077.1	9324626	.	A	G	.	.	MAF_INRAE=5.0
NC_035077.1	9324678	.	T	G	.	.	MAF_INRAE=27.215;MAF_USDA=10.417
NC_035077.1	9324749	.	G	A	.	.	MAF_USDA=2.5
NC_035077.1	9324789	.	G	T	.	.	MAF_USDA=7.143
NC_035077.1	9324838	.	A	C	.	.	MAF_INRAE=5.263;MAF_USDA=5.357
NC_035077.1	9324863	.	C	T	.	.	MAF_INRAE=10.0;MAF_USDA=2.381
NC_035077.1	9324889	.	C	T	.	.	MAF_INRAE=5.263;MAF_USDA=5.952
NC_035077.1	9324910	.	A	G	.	.	MAF_INRAE=10.759;MAF_USDA=16.393
NC_035077.1	9325078	.	T	A	.	.	MAF_INRAE=5.263;MAF_USDA=2.083
NC_035077.1	9325084	.	T	A	.	.	MAF_USDA=18.75
NC_035077.1	9325152	.	C	T	.	.	MAF_USDA=10.417
NC_035077.1	9325200	.	A	G	.	.	MAF_INRAE=5.263;MAF_USDA=5.294
NC_035077.1	9325240	.	G	A	.	.	MAF_USDA=16.667
NC_035077.1	9325252	.	G	A	.	.	MAF_USDA=1.639
NC_035077.1	9325304	.	T	A	.	.	MAF_USDA=15.882
NC_035077.1	9325574	.	C	A	.	.	MAF_USDA=4.167
NC_035077.1	9325917	.	G	C	.	.	MAF_INRAE=23.333
NC_035077.1	9325946	.	G	A	.	.	MAF_INRAE=17.5
NC_035077.1	9326038	.	C	A	.	.	MAF_INRAE=3.333
NC_035077.1	9326064	.	A	T	.	.	MAF_USDA=2.083
NC_035077.1	9326519	.	T	A	.	.	MAF_USDA=3.279
NC_035077.1	9326532	.	C	A	.	.	MAF_INRAE=23.333;MAF_USDA=1.639
NC_035077.1	9326548	.	C	T	.	.	MAF_USDA=5.882
NC_035077.1	9326605	.	G	A	.	.	MAF_INRAE=21.667;MAF_USDA=1.639
NC_035077.1	9326667	.	T	C	.	.	MAF_INRAE=41.772;MAF_USDA=42.941
NC_035077.1	9326699	.	T	G	.	.	MAF_INRAE=19.62;MAF_USDA=2.353
NC_035077.1	9326754	.	A	G	.	.	MAF_INRAE=10.526;MAF_USDA=2.941
NC_035077.1	9326781	.	G	A	.	.	MAF_USDA=4.918
NC_035077.1	9326790	.	T	C	.	.	MAF_INRAE=6.667;MAF_USDA=8.824
NC_035077.1	9326867	.	C	T	.	.	MAF_INRAE=25.949;MAF_USDA=14.706
NC_035077.1	9326893	.	C	T	.	.	MAF_INRAE=36.076;MAF_USDA=42.353
NC_035077.1	9326900	.	C	T	.	.	MAF_INRAE=6.667;MAF_USDA=3.279
NC_035077.1	9326921	.	G	A	.	.	MAF_INRAE=6.667;MAF_USDA=8.824
NC_035077.1	9326929	.	C	A	.	.	MAF_INRAE=36.709;MAF_USDA=43.529
NC_035077.1	9326938	.	A	C	.	.	MAF_USDA=3.279
NC_035077.1	9326971	.	C	T	.	.	MAF_INRAE=5.263;MAF_USDA=12.5
NC_035077.1	9327061	.	C	T	.	.	MAF_USDA=4.918
NC_035077.1	9327066	.	C	G	.	.	MAF_INRAE=6.667;MAF_USDA=8.824
NC_035077.1	9327097	.	C	T	.	.	MAF_INRAE=36.076;MAF_USDA=27.083
NC_035077.1	9327115	.	T	C	.	.	MAF_INRAE=30.38;MAF_USDA=41.667
NC_035077.1	9327301	.	T	C	.	.	MAF_USDA=1.639
NC_035077.1	9327322	.	C	G	.	.	MAF_USDA=7.059
NC_035077.1	9327346	.	C	T	.	.	MAF_INRAE=5.696;MAF_USDA=10.417
NC_035077.1	9327348	.	C	T	.	.	MAF_INRAE=2.5;MAF_USDA=10.417
NC_035077.1	9327371	.	G	A	.	.	MAF_USDA=1.639
NC_035077.1	9327373	.	C	T	.	.	MAF_USDA=7.377
NC_035077.1	9327384	.	C	T	.	.	MAF_INRAE=36.709;MAF_USDA=50.0
NC_035077.1	9327411	.	T	A	.	.	MAF_USDA=1.639
NC_035077.1	9327491	.	A	G	.	.	MAF_INRAE=29.167
NC_035077.1	9327494	.	T	A	.	.	MAF_USDA=6.25
NC_035077.1	9327530	.	C	G	.	.	MAF_INRAE=24.051;MAF_USDA=38.69
NC_035077.1	9327550	.	G	A	.	.	MAF_USDA=7.059
NC_035077.1	9327589	.	T	G	.	.	MAF_INRAE=34.177;MAF_USDA=25.0
NC_035077.1	9327649	.	C	T	.	.	MAF_INRAE=8.228;MAF_USDA=18.75
NC_035077.1	9327652	.	T	A	.	.	MAF_USDA=12.5
NC_035077.1	9327681	.	A	G	.	.	MAF_USDA=3.529
NC_035077.1	9327694	.	G	A	.	.	MAF_USDA=2.459
NC_035077.1	9327709	.	G	T	.	.	MAF_INRAE=46.835;MAF_USDA=28.824
NC_035077.1	9327714	.	C	G	.	.	MAF_INRAE=8.228;MAF_USDA=6.471
NC_035077.1	9327751	.	T	G	.	.	MAF_INRAE=3.333
NC_035077.1	9327753	.	G	T	.	.	MAF_INRAE=3.333
NC_035077.1	9327759	.	G	T	.	.	MAF_USDA=7.377
NC_035077.1	9327765	.	G	C	.	.	MAF_INRAE=5.263;MAF_USDA=11.765
NC_035077.1	9327824	.	G	A	.	.	MAF_USDA=4.237
NC_035077.1	9327826	.	C	T	.	.	MAF_USDA=7.229
NC_035077.1	9327868	.	G	A	.	.	MAF_INRAE=10.0;MAF_USDA=2.41
NC_035077.1	9327881	.	A	C	.	.	MAF_INRAE=11.667;MAF_USDA=16.867
NC_035077.1	9327990	.	A	C	.	.	MAF_USDA=4.098
NC_035077.1	9327996	.	C	T	.	.	MAF_INRAE=22.152;MAF_USDA=20.588
NC_035077.1	9328012	.	T	C	.	.	MAF_USDA=11.176
NC_035077.1	9328058	.	C	T	.	.	MAF_USDA=4.098
NC_035077.1	9328098	.	C	A	.	.	MAF_USDA=1.639
NC_035077.1	9328153	.	G	T	.	.	MAF_USDA=7.377
NC_035077.1	9328160	.	T	C	.	.	MAF_USDA=9.016
NC_035077.1	9328221	.	G	T	.	.	MAF_INRAE=42.5
NC_035077.1	9328224	.	G	A	.	.	MAF_INRAE=39.167;MAF_USDA=18.75
NC_035077.1	9328277	.	A	C	.	.	MAF_INRAE=29.114;MAF_USDA=34.706
NC_035077.1	9328278	.	T	A	.	.	MAF_INRAE=25.0;MAF_USDA=35.294
NC_035077.1	9328289	.	C	T	.	.	MAF_USDA=4.098
NC_035077.1	9328341	.	A	G	.	.	MAF_USDA=8.197
NC_035077.1	9328345	.	G	A	.	.	MAF_USDA=1.639
NC_035077.1	9328356	.	C	A	.	.	MAF_INRAE=19.62;MAF_USDA=2.941
NC_035077.1	9328375	.	G	T	.	.	MAF_USDA=7.377
NC_035077.1	9328376	.	A	T	.	.	MAF_USDA=6.557
NC_035077.1	9328384	.	G	A	.	.	MAF_INRAE=2.5;MAF_USDA=1.639
NC_035077.1	9328392	.	C	T	.	.	MAF_USDA=1.639
NC_035077.1	9328415	.	T	G	.	.	MAF_INRAE=5.263;MAF_USDA=11.176
NC_035077.1	9328481	.	A	G	.	.	MAF_INRAE=38.608;MAF_USDA=22.941
NC_035077.1	9328483	.	C	T	.	.	MAF_USDA=3.279
NC_035077.1	9328511	.	T	G	.	.	MAF_USDA=8.197
NC_035077.1	9328515	.	C	A	.	.	MAF_USDA=1.639
NC_035077.1	9328590	.	A	C	.	.	MAF_INRAE=6.667;MAF_USDA=10.588
NC_035077.1	9328677	.	C	A	.	.	MAF_USDA=1.639
NC_035077.1	9328711	.	G	T	.	.	MAF_USDA=1.639
NC_035077.1	9328725	.	T	C	.	.	MAF_INRAE=31.579;MAF_USDA=1.639
NC_035077.1	9328833	.	C	G	.	.	MAF_INRAE=5.263;MAF_USDA=3.529
NC_035077.1	9328916	.	T	A	.	.	MAF_INRAE=22.152;MAF_USDA=41.667
NC_035077.1	9328917	.	T	A	.	.	MAF_INRAE=27.5;MAF_USDA=31.176
NC_035077.1	9328927	.	A	G	.	.	MAF_USDA=4.918
NC_035077.1	9329004	.	G	T	.	.	MAF_INRAE=5.263;MAF_USDA=5.882
NC_035077.1	9329016	.	A	C	.	.	MAF_USDA=5.738
NC_035077.1	9329023	.	A	G	.	.	MAF_INRAE=23.418;MAF_USDA=2.941
NC_035077.1	9329030	.	C	A	.	.	MAF_INRAE=23.418;MAF_USDA=2.941
NC_035077.1	9329045	.	T	C	.	.	MAF_INRAE=44.304;MAF_USDA=34.118
NC_035077.1	9329049	.	C	T	.	.	MAF_USDA=4.918
NC_035077.1	9329098	.	T	C	.	.	MAF_INRAE=22.785;MAF_USDA=24.118
NC_035077.1	9329212	.	G	T	.	.	MAF_INRAE=31.579
NC_035077.1	9329249	.	G	T	.	.	MAF_USDA=5.738
NC_035077.1	9329292	.	G	A	.	.	MAF_USDA=4.918
NC_035077.1	9329305	.	T	G	.	.	MAF_INRAE=3.333
NC_035077.1	9329306	.	G	A	.	.	MAF_INRAE=46.203;MAF_USDA=30.588
NC_035077.1	9329316	.	C	T	.	.	MAF_USDA=4.098
NC_035077.1	9329344	.	A	G	.	.	MAF_INRAE=31.579
NC_035077.1	9329347	.	A	T	.	.	MAF_INRAE=23.418;MAF_USDA=6.471
NC_035077.1	9329409	.	A	C	.	.	MAF_USDA=3.279
NC_035077.1	9329420	.	A	T	.	.	MAF_INRAE=22.152;MAF_USDA=20.588
NC_035077.1	9329528	.	C	A	.	.	MAF_USDA=2.459
NC_035077.1	9329629	.	A	T	.	.	MAF_USDA=7.377
NC_035077.1	9329673	.	T	C	.	.	MAF_USDA=4.098
NC_035077.1	9329793	.	T	G	.	.	MAF_USDA=4.918
NC_035077.1	9329811	.	A	G	.	.	MAF_INRAE=31.579;MAF_USDA=1.639
NC_035077.1	9329883	.	A	G	.	.	MAF_INRAE=2.5
NC_035077.1	9329884	.	T	G	.	.	MAF_USDA=6.557
NC_035077.1	9329890	.	C	T	.	.	MAF_INRAE=44.937;MAF_USDA=34.118
NC_035077.1	9329934	.	C	T	.	.	MAF_USDA=8.333
NC_035077.1	9330034	.	T	G	.	.	MAF_INRAE=5.263;MAF_USDA=4.118
NC_035077.1	9330107	.	G	A	.	.	MAF_INRAE=10.526;MAF_USDA=8.333
NC_035077.1	9330126	.	G	A	.	.	MAF_INRAE=37.342;MAF_USDA=23.529
NC_035077.1	9330128	.	T	A	.	.	MAF_USDA=2.459
NC_035077.1	9330177	.	G	A	.	.	MAF_INRAE=43.038;MAF_USDA=34.118
NC_035077.1	9330274	.	A	T	.	.	MAF_INRAE=22.152;MAF_USDA=24.706
NC_035077.1	9330403	.	A	G	.	.	MAF_INRAE=22.5;MAF_USDA=1.639
NC_035077.1	9330414	.	G	T	.	.	MAF_INRAE=22.785;MAF_USDA=5.882
NC_035077.1	9330444	.	G	A	.	.	MAF_INRAE=22.785;MAF_USDA=24.118
NC_035077.1	9330459	.	A	C	.	.	MAF_INRAE=32.278;MAF_USDA=38.235
NC_035077.1	9330473	.	C	T	.	.	MAF_INRAE=38.608;MAF_USDA=24.118
NC_035077.1	9330559	.	G	T	.	.	MAF_INRAE=31.646;MAF_USDA=36.471
NC_035077.1	9330561	.	A	C	.	.	MAF_INRAE=28.333;MAF_USDA=36.471
NC_035077.1	9330685	.	T	G	.	.	MAF_USDA=9.016
NC_035077.1	9330814	.	C	T	.	.	MAF_INRAE=5.696;MAF_USDA=10.417
NC_035077.1	9330834	.	C	T	.	.	MAF_INRAE=31.646;MAF_USDA=38.824
NC_035077.1	9330878	.	T	A	.	.	MAF_USDA=35.417
NC_035077.1	9330881	.	A	G	.	.	MAF_USDA=35.417
NC_035077.1	9330897	.	A	G	.	.	MAF_INRAE=22.785;MAF_USDA=6.471
NC_035077.1	9330969	.	G	A	.	.	MAF_USDA=4.098
NC_035077.1	9331082	.	G	A	.	.	MAF_USDA=1.639
NC_035077.1	9331165	.	C	A	.	.	MAF_INRAE=36.076;MAF_USDA=21.176
NC_035077.1	9331218	.	T	A	.	.	MAF_INRAE=32.278;MAF_USDA=37.059
NC_035077.1	9331225	.	A	C	.	.	MAF_INRAE=32.278;MAF_USDA=20.833
NC_035077.1	9331252	.	G	A	.	.	MAF_USDA=1.639
NC_035077.1	9331291	.	G	A	.	.	MAF_INRAE=25.316;MAF_USDA=12.941
NC_035077.1	9331333	.	C	T	.	.	MAF_USDA=3.279
NC_035077.1	9331410	.	C	T	.	.	MAF_USDA=4.098
NC_035077.1	9331453	.	C	A	.	.	MAF_INRAE=3.333
NC_035077.1	9331507	.	C	G	.	.	MAF_USDA=6.471
NC_035077.1	9331621	.	C	T	.	.	MAF_INRAE=27.215;MAF_USDA=12.353
NC_035077.1	9331900	.	T	G	.	.	MAF_INRAE=43.671;MAF_USDA=32.941
NC_035077.1	9331924	.	G	A	.	.	MAF_USDA=1.639
NC_035077.1	9331993	.	G	A	.	.	MAF_INRAE=16.456;MAF_USDA=14.118
NC_035077.1	9332140	.	C	T	.	.	MAF_INRAE=23.418;MAF_USDA=5.882
NC_035077.1	9332225	.	T	G	.	.	MAF_USDA=1.639
NC_035077.1	9332233	.	G	A	.	.	MAF_USDA=3.279
NC_035077.1	9332282	.	C	A	.	.	MAF_USDA=2.459
NC_035077.1	9332284	.	C	T	.	.	MAF_USDA=2.459
NC_035077.1	9332412	.	G	T	.	.	MAF_USDA=1.639
NC_035077.1	9332421	.	G	T	.	.	MAF_INRAE=31.579;MAF_USDA=29.412
NC_035077.1	9332482	.	C	T	.	.	MAF_USDA=4.918
NC_035077.1	9332501	.	C	A	.	.	MAF_USDA=2.459
NC_035077.1	9332511	.	C	T	.	.	MAF_USDA=3.279
NC_035077.1	9332513	.	A	G	.	.	MAF_USDA=1.639
NC_035077.1	9332529	.	A	T	.	.	MAF_INRAE=21.519;MAF_USDA=5.882
NC_035077.1	9332561	.	T	A	.	.	MAF_USDA=5.738
NC_035077.1	9332563	.	A	G	.	.	MAF_INRAE=5.263;MAF_USDA=9.016
NC_035077.1	9332576	.	A	G	.	.	MAF_INRAE=31.579;MAF_USDA=24.706
NC_035077.1	9332580	.	C	A	.	.	MAF_INRAE=5.833;MAF_USDA=8.235
NC_035077.1	9332603	.	G	T	.	.	MAF_USDA=4.167
NC_035077.1	9332861	.	G	T	.	.	MAF_USDA=14.583
NC_035077.1	9332904	.	G	T	.	.	MAF_USDA=14.583
NC_035077.1	9332911	.	T	A	.	.	MAF_USDA=2.459
NC_035077.1	9332916	.	T	C	.	.	MAF_USDA=7.377
NC_035077.1	9332972	.	G	A	.	.	MAF_INRAE=3.333;MAF_USDA=4.098
NC_035077.1	9332997	.	C	T	.	.	MAF_USDA=5.833
NC_035077.1	9332998	.	G	A	.	.	MAF_USDA=3.333
NC_035077.1	9333005	.	A	G	.	.	MAF_INRAE=42.105;MAF_USDA=39.412
NC_035077.1	9333008	.	G	A	.	.	MAF_USDA=4.098
NC_035077.1	9333053	.	C	T	.	.	MAF_USDA=4.918
NC_035077.1	9333070	.	G	A	.	.	MAF_USDA=7.738
NC_035077.1	9333112	.	A	T	.	.	MAF_INRAE=22.785;MAF_USDA=2.941
NC_035077.1	9333135	.	A	C	.	.	MAF_INRAE=11.392;MAF_USDA=8.197
NC_035077.1	9333166	.	C	T	.	.	MAF_USDA=1.639
NC_035077.1	9333220	.	A	G	.	.	MAF_INRAE=12.025;MAF_USDA=20.833
NC_035077.1	9333226	.	T	G	.	.	MAF_INRAE=34.177;MAF_USDA=41.765
NC_035077.1	9333289	.	G	T	.	.	MAF_INRAE=22.785;MAF_USDA=6.471
NC_035077.1	9333295	.	G	A	.	.	MAF_INRAE=32.278;MAF_USDA=30.0
NC_035077.1	9333560	.	G	A	.	.	MAF_INRAE=10.526;MAF_USDA=4.118
NC_035077.1	9333565	.	A	C	.	.	MAF_USDA=1.639
NC_035077.1	9333567	.	T	C	.	.	MAF_USDA=9.016
NC_035077.1	9333568	.	G	T	.	.	MAF_INRAE=31.646;MAF_USDA=27.647
NC_035077.1	9333598	.	G	A	.	.	MAF_USDA=7.377
NC_035077.1	9333619	.	A	C	.	.	MAF_INRAE=31.013;MAF_USDA=24.118
NC_035077.1	9333622	.	A	G	.	.	MAF_USDA=7.377
NC_035077.1	9333770	.	T	A	.	.	MAF_USDA=3.279
NC_035077.1	9333772	.	T	A	.	.	MAF_USDA=3.279
NC_035077.1	9333804	.	T	C	.	.	MAF_INRAE=42.405;MAF_USDA=11.176
NC_035077.1	9333816	.	T	A	.	.	MAF_USDA=6.557
NC_035077.1	9333843	.	T	G	.	.	MAF_INRAE=10.526;MAF_USDA=16.471
NC_035077.1	9333845	.	A	G	.	.	MAF_INRAE=5.263;MAF_USDA=3.529
NC_035077.1	9333890	.	G	C	.	.	MAF_INRAE=8.861;MAF_USDA=21.765
NC_035077.1	9333921	.	C	A	.	.	MAF_USDA=5.294
NC_035077.1	9333928	.	T	G	.	.	MAF_INRAE=10.526;MAF_USDA=17.647
NC_035077.1	9333949	.	G	A	.	.	MAF_INRAE=12.025;MAF_USDA=13.934
NC_035077.1	9334056	.	A	G	.	.	MAF_INRAE=5.263;MAF_USDA=3.529
NC_035077.1	9334057	.	G	A	.	.	MAF_INRAE=20.886;MAF_USDA=20.0
NC_035077.1	9334061	.	G	C	.	.	MAF_INRAE=46.203;MAF_USDA=31.176
NC_035077.1	9334074	.	C	T	.	.	MAF_INRAE=20.886;MAF_USDA=20.0
NC_035077.1	9334092	.	A	C	.	.	MAF_INRAE=5.263;MAF_USDA=12.5
NC_035077.1	9334182	.	A	G	.	.	MAF_USDA=13.115
NC_035077.1	9334270	.	G	C	.	.	MAF_USDA=4.167
NC_035077.1	9334277	.	T	A	.	.	MAF_USDA=3.279
NC_035077.1	9334317	.	C	A	.	.	MAF_INRAE=6.667;MAF_USDA=3.279
NC_035077.1	9334355	.	A	G	.	.	MAF_USDA=1.639
NC_035077.1	9334497	.	C	A	.	.	MAF_INRAE=5.263;MAF_USDA=12.5
NC_035077.1	9334503	.	C	T	.	.	MAF_INRAE=5.263;MAF_USDA=3.529
NC_035077.1	9334524	.	C	A	.	.	MAF_INRAE=22.785;MAF_USDA=6.471
NC_035077.1	9334576	.	G	A	.	.	MAF_USDA=4.098
NC_035077.1	9334581	.	G	A	.	.	MAF_INRAE=36.842;MAF_USDA=3.529
NC_035077.1	9334697	.	G	C	.	.	MAF_USDA=3.279
NC_035077.1	9334846	.	C	T	.	.	MAF_INRAE=36.842;MAF_USDA=3.529
NC_035077.1	9334930	.	G	C	.	.	MAF_USDA=1.639
NC_035077.1	9334984	.	C	G	.	.	MAF_INRAE=18.987;MAF_USDA=35.882
NC_035077.1	9335002	.	G	A	.	.	MAF_INRAE=36.842;MAF_USDA=4.118
NC_035077.1	9335062	.	C	T	.	.	MAF_USDA=1.639
NC_035077.1	9335098	.	C	T	.	.	MAF_USDA=4.167
NC_035077.1	9335164	.	C	A	.	.	MAF_USDA=4.098
NC_035077.1	9335284	.	C	T	.	.	MAF_USDA=1.695
NC_035077.1	9335320	.	T	C	.	.	MAF_INRAE=44.304;MAF_USDA=19.048
NC_035077.1	9335484	.	C	A	.	.	MAF_USDA=3.529
NC_035077.1	9335706	.	T	C	.	.	MAF_INRAE=11.667;MAF_USDA=31.765
NC_035077.1	9335873	.	T	C	.	.	MAF_USDA=1.639
NC_035077.1	9335935	.	G	A	.	.	MAF_USDA=4.118
NC_035077.1	9336001	.	T	C	.	.	MAF_USDA=3.571
NC_035077.1	9336018	.	G	A	.	.	MAF_USDA=10.417
NC_035077.1	9336019	.	A	G	.	.	MAF_USDA=10.417
NC_035077.1	9336806	.	T	A	.	.	MAF_INRAE=5.263
NC_035077.1	9336877	.	T	C	.	.	MAF_USDA=6.522
NC_035077.1	9336918	.	A	C	.	.	MAF_USDA=4.217
NC_035077.1	9336988	.	A	C	.	.	MAF_USDA=3.279
NC_035077.1	9337043	.	G	C	.	.	MAF_USDA=3.279
NC_035077.1	9337089	.	C	T	.	.	MAF_USDA=12.5
NC_035077.1	9337133	.	C	A	.	.	MAF_INRAE=20.886;MAF_USDA=2.083
NC_035077.1	9337169	.	A	G	.	.	MAF_INRAE=29.747;MAF_USDA=44.706
NC_035077.1	9337203	.	T	G	.	.	MAF_INRAE=11.392;MAF_USDA=10.588
NC_035077.1	9337253	.	G	A	.	.	MAF_USDA=1.639
NC_035077.1	9337267	.	G	A	.	.	MAF_INRAE=5.696;MAF_USDA=10.417
NC_035077.1	9337721	.	T	A	.	.	MAF_INRAE=27.215;MAF_USDA=49.412
NC_035077.1	9337729	.	G	A	.	.	MAF_INRAE=7.5;MAF_USDA=39.583
NC_035077.1	9337754	.	G	C	.	.	MAF_INRAE=22.152;MAF_USDA=5.294
NC_035077.1	9337778	.	T	C	.	.	MAF_INRAE=22.5;MAF_USDA=1.639
NC_035077.1	9337922	.	T	C	.	.	MAF_USDA=1.639
NC_035077.1	9337925	.	A	G	.	.	MAF_INRAE=17.089;MAF_USDA=23.77
NC_035077.1	9338008	.	G	C	.	.	MAF_INRAE=23.418;MAF_USDA=6.471
NC_035077.1	9338025	.	G	T	.	.	MAF_USDA=4.918
NC_035077.1	9338029	.	T	G	.	.	MAF_USDA=1.639
NC_035077.1	9338098	.	A	T	.	.	MAF_USDA=1.639
NC_035077.1	9338141	.	G	A	.	.	MAF_USDA=2.083
NC_035077.1	9338180	.	A	T	.	.	MAF_USDA=1.639
NC_035077.1	9338182	.	A	G	.	.	MAF_INRAE=11.392;MAF_USDA=12.295
NC_035077.1	9338343	.	A	T	.	.	MAF_INRAE=7.5
NC_035077.1	9338916	.	C	A	.	.	MAF_USDA=14.583
NC_035077.1	9338928	.	G	A	.	.	MAF_USDA=7.627
NC_035077.1	9338951	.	C	T	.	.	MAF_INRAE=15.789;MAF_USDA=20.482
NC_035077.1	9338989	.	G	A	.	.	MAF_USDA=3.529
NC_035077.1	9339165	.	A	G	.	.	MAF_USDA=3.279
NC_035077.1	9339222	.	G	A	.	.	MAF_USDA=4.098
NC_035077.1	9339296	.	A	G	.	.	MAF_INRAE=36.842;MAF_USDA=4.118
NC_035077.1	9339362	.	A	G	.	.	MAF_INRAE=22.152;MAF_USDA=5.294
NC_035077.1	9339363	.	T	G	.	.	MAF_USDA=2.459
NC_035077.1	9339364	.	C	A	.	.	MAF_INRAE=25.0;MAF_USDA=48.824
NC_035077.1	9339453	.	C	A	.	.	MAF_INRAE=43.038;MAF_USDA=27.647
NC_035077.1	9339463	.	T	C	.	.	MAF_INRAE=36.842;MAF_USDA=3.529
NC_035077.1	9339486	.	C	T	.	.	MAF_INRAE=10.833;MAF_USDA=2.353
NC_035077.1	9339595	.	A	G	.	.	MAF_INRAE=24.684;MAF_USDA=18.235
NC_035077.1	9339676	.	C	G	.	.	MAF_INRAE=24.684;MAF_USDA=17.647
NC_035077.1	9339728	.	C	A	.	.	MAF_INRAE=5.263;MAF_USDA=12.5
NC_035077.1	9339760	.	C	A	.	.	MAF_INRAE=37.975;MAF_USDA=27.647
NC_035077.1	9339768	.	C	G	.	.	MAF_INRAE=36.842;MAF_USDA=31.765
NC_035077.1	9339793	.	G	T	.	.	MAF_USDA=3.279
NC_035077.1	9339847	.	C	T	.	.	MAF_INRAE=24.684;MAF_USDA=18.235
NC_035077.1	9339870	.	T	C	.	.	MAF_USDA=7.377
NC_035077.1	9339872	.	T	G	.	.	MAF_USDA=19.412
NC_035077.1	9339881	.	G	A	.	.	MAF_USDA=6.471
NC_035077.1	9339884	.	C	G	.	.	MAF_USDA=6.25
NC_035077.1	9339903	.	T	C	.	.	MAF_USDA=20.588
NC_035077.1	9339906	.	T	C	.	.	MAF_USDA=8.824
NC_035077.1	9339916	.	C	T	.	.	MAF_USDA=4.098
NC_035077.1	9339919	.	T	A	.	.	MAF_USDA=4.918
NC_035077.1	9339929	.	C	T	.	.	MAF_USDA=4.918
NC_035077.1	9339939	.	G	A	.	.	MAF_USDA=4.918
NC_035077.1	9339946	.	A	G	.	.	MAF_USDA=6.25
NC_035077.1	9339956	.	G	A	.	.	MAF_INRAE=25.833;MAF_USDA=18.033
NC_035077.1	9339962	.	A	G	.	.	MAF_USDA=10.417
NC_035077.1	9339965	.	G	T	.	.	MAF_INRAE=24.684;MAF_USDA=17.647
NC_035077.1	9339998	.	G	A	.	.	MAF_INRAE=24.684;MAF_USDA=17.059
NC_035077.1	9340004	.	T	G	.	.	MAF_USDA=13.115
NC_035077.1	9340012	.	A	G	.	.	MAF_USDA=12.295
NC_035077.1	9340034	.	G	T	.	.	MAF_INRAE=24.684;MAF_USDA=17.059
NC_035077.1	9340134	.	G	T	.	.	MAF_INRAE=11.392;MAF_USDA=7.647
NC_035077.1	9340184	.	G	T	.	.	MAF_INRAE=34.81;MAF_USDA=22.941
NC_035077.1	9340209	.	G	A	.	.	MAF_INRAE=24.684;MAF_USDA=17.647
NC_035077.1	9340234	.	G	A	.	.	MAF_INRAE=22.152;MAF_USDA=5.882
NC_035077.1	9340245	.	A	T	.	.	MAF_USDA=2.083
NC_035077.1	9340246	.	G	A	.	.	MAF_USDA=2.459
NC_035077.1	9340286	.	G	T	.	.	MAF_USDA=2.459
NC_035077.1	9340299	.	T	G	.	.	MAF_USDA=2.459
NC_035077.1	9340343	.	T	G	.	.	MAF_INRAE=5.0
NC_035077.1	9340345	.	A	C	.	.	MAF_INRAE=39.241;MAF_USDA=38.824
NC_035077.1	9340405	.	G	T	.	.	MAF_USDA=1.667
NC_035077.1	9340442	.	T	C	.	.	MAF_INRAE=11.392;MAF_USDA=11.667
NC_035077.1	9340446	.	A	G	.	.	MAF_INRAE=48.333;MAF_USDA=46.429
NC_035077.1	9340480	.	T	G	.	.	MAF_USDA=2.459
NC_035077.1	9340553	.	T	C	.	.	MAF_INRAE=3.333
NC_035077.1	9340560	.	G	A	.	.	MAF_INRAE=3.333
NC_035077.1	9340719	.	T	A	.	.	MAF_INRAE=5.696;MAF_USDA=10.417
NC_035077.1	9340729	.	A	T	.	.	MAF_INRAE=36.842;MAF_USDA=10.0
NC_035077.1	9340809	.	C	T	.	.	MAF_USDA=4.098
NC_035077.1	9340812	.	T	A	.	.	MAF_USDA=4.098
NC_035077.1	9340832	.	C	T	.	.	MAF_USDA=20.588
NC_035077.1	9340833	.	C	T	.	.	MAF_USDA=22.917
NC_035077.1	9340834	.	A	T	.	.	MAF_USDA=20.588
NC_035077.1	9340840	.	T	C	.	.	MAF_USDA=32.941
NC_035077.1	9340841	.	T	G	.	.	MAF_USDA=4.918
NC_035077.1	9340855	.	C	T	.	.	MAF_USDA=11.765
NC_035077.1	9340947	.	T	C	.	.	MAF_INRAE=4.167
NC_035077.1	9340949	.	C	A	.	.	MAF_USDA=13.934
NC_035077.1	9340952	.	T	A	.	.	MAF_INRAE=3.333
NC_035077.1	9340962	.	C	T	.	.	MAF_USDA=3.279
NC_035077.1	9340966	.	C	T	.	.	MAF_INRAE=1.667
NC_035077.1	9340987	.	C	T	.	.	MAF_USDA=8.824
NC_035077.1	9341035	.	G	T	.	.	MAF_USDA=3.279
NC_035077.1	9341069	.	C	T	.	.	MAF_USDA=43.75
NC_035077.1	9341133	.	G	A	.	.	MAF_INRAE=17.5;MAF_USDA=13.529
NC_035077.1	9341149	.	G	A	.	.	MAF_USDA=1.639
NC_035077.1	9341235	.	G	T	.	.	MAF_USDA=4.918
NC_035077.1	9341263	.	T	A	.	.	MAF_INRAE=15.823;MAF_USDA=30.952
NC_035077.1	9341279	.	T	C	.	.	MAF_USDA=1.639
NC_035077.1	9341321	.	A	G	.	.	MAF_USDA=1.639
NC_035077.1	9341446	.	C	T	.	.	MAF_USDA=1.639
NC_035077.1	9341469	.	G	A	.	.	MAF_INRAE=18.354;MAF_USDA=11.475
NC_035077.1	9341502	.	G	A	.	.	MAF_USDA=2.459
NC_035077.1	9341594	.	T	C	.	.	MAF_INRAE=22.785;MAF_USDA=10.0
NC_035077.1	9341656	.	C	T	.	.	MAF_INRAE=13.333
NC_035077.1	9341657	.	A	G	.	.	MAF_INRAE=13.333
NC_035077.1	9341659	.	C	T	.	.	MAF_INRAE=13.333;MAF_USDA=10.656
NC_035077.1	9341662	.	G	A	.	.	MAF_USDA=2.459
NC_035077.1	9341698	.	C	A	.	.	MAF_INRAE=5.0
NC_035077.1	9341707	.	G	A	.	.	MAF_INRAE=21.519;MAF_USDA=5.882
NC_035077.1	9341782	.	T	A	.	.	MAF_INRAE=15.19;MAF_USDA=30.0
NC_035077.1	9341807	.	A	G	.	.	MAF_USDA=10.588
NC_035077.1	9341835	.	T	A	.	.	MAF_INRAE=18.987;MAF_USDA=16.393
NC_035077.1	9341842	.	A	T	.	.	MAF_USDA=2.459
NC_035077.1	9341857	.	T	C	.	.	MAF_USDA=3.279
NC_035077.1	9341907	.	C	A	.	.	MAF_USDA=4.918
NC_035077.1	9341908	.	G	A	.	.	MAF_INRAE=18.987;MAF_USDA=12.295
NC_035077.1	9341922	.	C	T	.	.	MAF_USDA=4.098
NC_035077.1	9341987	.	C	T	.	.	MAF_INRAE=23.418;MAF_USDA=10.588
NC_035077.1	9342027	.	G	A	.	.	MAF_INRAE=29.747;MAF_USDA=24.118
NC_035077.1	9342042	.	G	A	.	.	MAF_USDA=1.639
NC_035077.1	9342063	.	G	T	.	.	MAF_INRAE=6.962;MAF_USDA=8.824
NC_035077.1	9342317	.	C	T	.	.	MAF_USDA=1.639
NC_035077.1	9342338	.	T	A	.	.	MAF_INRAE=29.747;MAF_USDA=21.176
NC_035077.1	9342355	.	G	T	.	.	MAF_INRAE=3.333;MAF_USDA=1.639
NC_035077.1	9342392	.	G	A	.	.	MAF_INRAE=10.759;MAF_USDA=10.588
NC_035077.1	9342561	.	G	A	.	.	MAF_USDA=17.213
NC_035077.1	9342573	.	A	T	.	.	MAF_INRAE=6.667
NC_035077.1	9342579	.	T	A	.	.	MAF_INRAE=32.278
NC_035077.1	9342596	.	C	T	.	.	MAF_INRAE=29.747;MAF_USDA=24.167
NC_035077.1	9342597	.	A	G	.	.	MAF_USDA=19.167
NC_035077.1	9342600	.	C	G	.	.	MAF_USDA=4.167
NC_035077.1	9342630	.	A	T	.	.	MAF_INRAE=5.0
NC_035077.1	9342662	.	C	T	.	.	MAF_INRAE=5.263;MAF_USDA=2.083
NC_035077.1	9342788	.	A	G	.	.	MAF_INRAE=29.747;MAF_USDA=24.706
NC_035077.1	9342804	.	C	A	.	.	MAF_INRAE=5.263;MAF_USDA=4.118
NC_035077.1	9342806	.	T	C	.	.	MAF_INRAE=29.747;MAF_USDA=25.294
NC_035077.1	9342831	.	G	T	.	.	MAF_USDA=1.639
NC_035077.1	9342842	.	A	G	.	.	MAF_INRAE=29.747;MAF_USDA=25.294
NC_035077.1	9342843	.	A	T	.	.	MAF_INRAE=20.833;MAF_USDA=25.294
NC_035077.1	9342890	.	G	A	.	.	MAF_INRAE=3.333
NC_035077.1	9342896	.	C	T	.	.	MAF_USDA=1.639
NC_035077.1	9342897	.	G	T	.	.	MAF_INRAE=29.747;MAF_USDA=25.882
NC_035077.1	9342907	.	T	A	.	.	MAF_USDA=1.639
NC_035077.1	9342938	.	G	C	.	.	MAF_USDA=1.639
NC_035077.1	9342970	.	T	A	.	.	MAF_INRAE=18.354;MAF_USDA=15.574
NC_035077.1	9342976	.	A	G	.	.	MAF_USDA=2.459
NC_035077.1	9343014	.	T	C	.	.	MAF_INRAE=40.506;MAF_USDA=41.765
NC_035077.1	9343015	.	G	A	.	.	MAF_INRAE=4.167;MAF_USDA=10.417
NC_035077.1	9343016	.	G	A	.	.	MAF_INRAE=4.167
NC_035077.1	9343037	.	C	T	.	.	MAF_USDA=18.852
NC_035077.1	9343041	.	A	G	.	.	MAF_INRAE=24.051;MAF_USDA=11.765
NC_035077.1	9343069	.	G	A	.	.	MAF_INRAE=21.519;MAF_USDA=14.286
NC_035077.1	9343070	.	T	C	.	.	MAF_USDA=1.667
NC_035077.1	9343137	.	G	T	.	.	MAF_INRAE=5.263;MAF_USDA=4.706
NC_035077.1	9343170	.	G	A	.	.	MAF_INRAE=14.557;MAF_USDA=37.059
NC_035077.1	9343181	.	G	A	.	.	MAF_USDA=4.098
NC_035077.1	9343348	.	TAAGAGCATCG	TAAGAGCATCA	.	.	MAF_USDA=14.583
NC_035077.1	9343430	.	T	A	.	.	MAF_USDA=3.529
NC_035077.1	9343492	.	A	G	.	.	MAF_USDA=3.279
NC_035077.1	9343548	.	G	A	.	.	MAF_USDA=1.639
NC_035077.1	9343839	.	G	T	.	.	MAF_USDA=1.639
NC_035077.1	9343941	.	G	T	.	.	MAF_USDA=2.459
NC_035077.1	9343954	.	T	G	.	.	MAF_USDA=2.459
NC_035077.1	9344011	.	C	T	.	.	MAF_INRAE=10.759;MAF_USDA=20.0
NC_035077.1	9344063	.	G	A	.	.	MAF_USDA=3.279
NC_035077.1	9344077	.	T	C	.	.	MAF_USDA=4.918
NC_035077.1	9344084	.	G	A	.	.	MAF_USDA=4.098
NC_035077.1	9344162	.	C	T	.	.	MAF_USDA=3.279
NC_035077.1	9344174	.	C	A	.	.	MAF_INRAE=18.333;MAF_USDA=14.118
NC_035077.1	9344229	.	C	T	.	.	MAF_INRAE=5.263;MAF_USDA=12.5
NC_035077.1	9344244	.	G	A	.	.	MAF_INRAE=6.667;MAF_USDA=1.176
NC_035077.1	9344385	.	A	G	.	.	MAF_USDA=9.016
NC_035077.1	9344388	.	T	A	.	.	MAF_USDA=12.295
NC_035077.1	9344400	.	T	G	.	.	MAF_USDA=4.098
NC_035077.1	9344404	.	G	T	.	.	MAF_USDA=17.059
NC_035077.1	9344405	.	T	G	.	.	MAF_USDA=6.557
NC_035077.1	9344406	.	G	A	.	.	MAF_USDA=6.557
NC_035077.1	9344410	.	C	A	.	.	MAF_USDA=4.098
NC_035077.1	9344419	.	A	T	.	.	MAF_INRAE=6.667
NC_035077.1	9344436	.	C	A	.	.	MAF_USDA=6.557
NC_035077.1	9344448	.	C	A	.	.	MAF_USDA=6.557
NC_035077.1	9344450	.	G	T	.	.	MAF_USDA=8.197
NC_035077.1	9344458	.	T	G	.	.	MAF_USDA=9.016
NC_035077.1	9344473	.	A	C	.	.	MAF_USDA=6.557
NC_035077.1	9344476	.	C	T	.	.	MAF_USDA=7.377
NC_035077.1	9344477	.	T	C	.	.	MAF_USDA=9.836
NC_035077.1	9344480	.	C	A	.	.	MAF_USDA=10.656
NC_035077.1	9344496	.	G	A	.	.	MAF_USDA=6.557
NC_035077.1	9344502	.	C	A	.	.	MAF_INRAE=20.833;MAF_USDA=18.235
NC_035077.1	9344507	.	G	T	.	.	MAF_USDA=7.377
NC_035077.1	9344526	.	G	A	.	.	MAF_USDA=8.197
NC_035077.1	9344539	.	A	C	.	.	MAF_INRAE=18.333;MAF_USDA=12.941
NC_035077.1	9344550	.	A	C	.	.	MAF_USDA=15.574
NC_035077.1	9344570	.	T	A	.	.	MAF_USDA=5.738
NC_035077.1	9344637	.	C	A	.	.	MAF_USDA=15.574
NC_035077.1	9344654	.	T	C	.	.	MAF_INRAE=24.051;MAF_USDA=12.353
NC_035077.1	9344671	.	T	A	.	.	MAF_USDA=11.765
NC_035077.1	9344676	.	T	C	.	.	MAF_USDA=12.353
NC_035077.1	9344691	.	G	A	.	.	MAF_INRAE=20.253;MAF_USDA=25.882
NC_035077.1	9344707	.	A	C	.	.	MAF_INRAE=40.506;MAF_USDA=6.471
NC_035077.1	9344740	.	T	C	.	.	MAF_INRAE=12.658;MAF_USDA=41.176
NC_035077.1	9344747	.	G	A	.	.	MAF_INRAE=6.667
NC_035077.1	9344757	.	C	T	.	.	MAF_INRAE=3.333
NC_035077.1	9344860	.	C	T	.	.	MAF_INRAE=10.0;MAF_USDA=2.083
NC_035077.1	9344983	.	G	T	.	.	MAF_INRAE=10.759;MAF_USDA=8.824
NC_035077.1	9345006	.	C	T	.	.	MAF_INRAE=39.873;MAF_USDA=10.588
NC_035077.1	9345020	.	T	C	.	.	MAF_INRAE=39.873;MAF_USDA=10.588
NC_035077.1	9345031	.	A	G	.	.	MAF_USDA=3.279
NC_035077.1	9345033	.	G	A	.	.	MAF_USDA=3.279
NC_035077.1	9345049	.	A	G	.	.	MAF_INRAE=10.759;MAF_USDA=8.824
NC_035077.1	9345057	.	T	A	.	.	MAF_INRAE=5.063;MAF_USDA=4.118
NC_035077.1	9345074	.	T	C	.	.	MAF_INRAE=3.333
NC_035077.1	9345081	.	C	T	.	.	MAF_INRAE=45.57;MAF_USDA=33.529
NC_035077.1	9345088	.	G	T	.	.	MAF_INRAE=5.696;MAF_USDA=10.417
NC_035077.1	9345092	.	T	C	.	.	MAF_INRAE=18.333;MAF_USDA=13.529
NC_035077.1	9345095	.	C	G	.	.	MAF_USDA=3.279
NC_035077.1	9345102	.	T	C	.	.	MAF_USDA=3.279
NC_035077.1	9345114	.	A	G	.	.	MAF_INRAE=7.5;MAF_USDA=18.75
NC_035077.1	9345137	.	G	A	.	.	MAF_USDA=5.738
NC_035077.1	9345261	.	T	C	.	.	MAF_USDA=4.118
NC_035077.1	9345362	.	C	T	.	.	MAF_USDA=11.176
NC_035077.1	9345408	.	C	A	.	.	MAF_USDA=2.459
NC_035077.1	9345517	.	GTATTTAGCTGAGCCTGCTAGCTAGC	GTATTTAGCTGAGCCTGCTAGCTAGA	.	.	MAF_USDA=39.583
NC_035077.1	9345542	.	C	A	.	.	MAF_INRAE=18.333
NC_035077.1	9345590	.	G	T	.	.	MAF_USDA=1.639
NC_035077.1	9345651	.	T	A	.	.	MAF_USDA=3.279
NC_035077.1	9345827	.	G	T	.	.	MAF_USDA=4.167
NC_035077.1	9345848	.	T	G	.	.	MAF_USDA=4.706
NC_035077.1	9345888	.	G	A	.	.	MAF_INRAE=8.333;MAF_USDA=37.5
NC_035077.1	9345972	.	A	T	.	.	MAF_INRAE=43.038;MAF_USDA=32.941
NC_035077.1	9345976	.	C	T	.	.	MAF_USDA=2.459
NC_035077.1	9345994	.	G	T	.	.	MAF_INRAE=43.038;MAF_USDA=32.353
NC_035077.1	9346045	.	A	G	.	.	MAF_INRAE=15.823;MAF_USDA=8.824
NC_035077.1	9346081	.	T	A	.	.	MAF_USDA=5.738
NC_035077.1	9346138	.	C	G	.	.	MAF_INRAE=5.0
NC_035077.1	9346155	.	G	A	.	.	MAF_INRAE=5.263;MAF_USDA=3.529
NC_035077.1	9346157	.	G	A	.	.	MAF_USDA=2.459
NC_035077.1	9346270	.	C	A	.	.	MAF_INRAE=5.0
NC_035077.1	9346347	.	A	T	.	.	MAF_INRAE=10.833;MAF_USDA=1.724
NC_035077.1	9346360	.	T	C	.	.	MAF_INRAE=11.667;MAF_USDA=3.448
NC_035077.1	9346361	.	G	A	.	.	MAF_INRAE=11.667;MAF_USDA=3.448
NC_035077.1	9346368	.	A	G	.	.	MAF_INRAE=11.667;MAF_USDA=3.448
NC_035077.1	9346369	.	A	G	.	.	MAF_INRAE=11.667;MAF_USDA=3.448
NC_035077.1	9346379	.	G	T	.	.	MAF_INRAE=25.833;MAF_USDA=3.571
NC_035077.1	9346399	.	T	C	.	.	MAF_INRAE=17.722
NC_035077.1	9346408	.	G	A	.	.	MAF_INRAE=48.101;MAF_USDA=25.595
NC_035077.1	9346427	.	C	T	.	.	MAF_INRAE=22.5;MAF_USDA=10.169
NC_035077.1	9346429	.	G	T	.	.	MAF_INRAE=22.5;MAF_USDA=7.627
NC_035077.1	9346462	.	T	A	.	.	MAF_INRAE=18.987;MAF_USDA=8.333
NC_035077.1	9346476	.	A	G	.	.	MAF_INRAE=10.127
NC_035077.1	9346501	.	A	C	.	.	MAF_INRAE=5.0
NC_035077.1	9346503	.	T	C	.	.	MAF_INRAE=5.0
NC_035077.1	9346512	.	T	C	.	.	MAF_INRAE=5.0
NC_035077.1	9346523	.	A	C	.	.	MAF_INRAE=5.0
NC_035077.1	9346524	.	C	G	.	.	MAF_INRAE=3.333
NC_035077.1	9346533	.	A	C	.	.	MAF_INRAE=5.0
NC_035077.1	9346534	.	C	T	.	.	MAF_INRAE=5.0
NC_035077.1	9346537	.	T	C	.	.	MAF_INRAE=5.0
NC_035077.1	9346540	.	C	A	.	.	MAF_INRAE=5.263;MAF_USDA=6.024
NC_035077.1	9346547	.	A	G	.	.	MAF_INRAE=5.0
NC_035077.1	9346556	.	G	A	.	.	MAF_INRAE=10.526;MAF_USDA=8.333
NC_035077.1	9346589	.	G	A	.	.	MAF_USDA=3.333
NC_035077.1	9346593	.	G	T	.	.	MAF_USDA=1.667
NC_035077.1	9346609	.	G	T	.	.	MAF_USDA=5.833
NC_035077.1	9346611	.	A	C	.	.	MAF_USDA=4.237
NC_035077.1	9346623	.	C	G	.	.	MAF_INRAE=17.089;MAF_USDA=14.286
NC_035077.1	9346652	.	T	A	.	.	MAF_INRAE=15.833
NC_035077.1	9346653	.	G	A	.	.	MAF_INRAE=4.167
NC_035077.1	9346657	.	G	T	.	.	MAF_INRAE=9.167
NC_035077.1	9346678	.	G	A	.	.	MAF_INRAE=5.263;MAF_USDA=4.217
NC_035077.1	9346720	.	T	G	.	.	MAF_INRAE=40.506;MAF_USDA=27.108
NC_035077.1	9346736	.	G	A	.	.	MAF_INRAE=25.316;MAF_USDA=30.723
NC_035077.1	9346758	.	A	G	.	.	MAF_INRAE=43.671;MAF_USDA=48.795
NC_035077.1	9346777	.	C	T	.	.	MAF_INRAE=31.579;MAF_USDA=5.833
NC_035077.1	9346778	.	G	A	.	.	MAF_USDA=5.0
NC_035077.1	9346825	.	T	C	.	.	MAF_INRAE=19.167
NC_035077.1	9346965	.	A	C	.	.	MAF_USDA=4.118
NC_035077.1	9347009	.	G	A	.	.	MAF_INRAE=19.167;MAF_USDA=13.529
NC_035077.1	9347160	.	C	G	.	.	MAF_USDA=11.176
NC_035077.1	9347170	.	G	A	.	.	MAF_INRAE=40.506;MAF_USDA=6.471
NC_035077.1	9347185	.	G	T	.	.	MAF_USDA=18.235
NC_035077.1	9347319	.	T	G	.	.	MAF_INRAE=11.392;MAF_USDA=12.295
NC_035077.1	9347349	.	T	G	.	.	MAF_USDA=4.098
NC_035077.1	9347416	.	C	A	.	.	MAF_INRAE=44.304;MAF_USDA=47.647
NC_035077.1	9347477	.	A	G	.	.	MAF_INRAE=5.263;MAF_USDA=12.5
NC_035077.1	9347550	.	A	C	.	.	MAF_USDA=6.557
NC_035077.1	9347636	.	T	A	.	.	MAF_INRAE=15.19;MAF_USDA=16.471
NC_035077.1	9347662	.	T	C	.	.	MAF_USDA=17.059
NC_035077.1	9347672	.	G	A	.	.	MAF_USDA=10.0
NC_035077.1	9347681	.	C	T	.	.	MAF_USDA=2.459
NC_035077.1	9347705	.	G	A	.	.	MAF_USDA=2.459
NC_035077.1	9347721	.	T	C	.	.	MAF_INRAE=5.263;MAF_USDA=32.353
NC_035077.1	9347754	.	C	A	.	.	MAF_USDA=9.836
NC_035077.1	9347756	.	A	G	.	.	MAF_USDA=10.656
NC_035077.1	9347772	.	C	T	.	.	MAF_USDA=5.738
NC_035077.1	9347773	.	A	G	.	.	MAF_INRAE=17.5;MAF_USDA=24.118
NC_035077.1	9347778	.	A	G	.	.	MAF_USDA=1.176
NC_035077.1	9347780	.	T	G	.	.	MAF_INRAE=14.557;MAF_USDA=41.667
NC_035077.1	9347784	.	C	T	.	.	MAF_USDA=3.279
NC_035077.1	9347785	.	G	A	.	.	MAF_USDA=7.647
NC_035077.1	9347794	.	T	G	.	.	MAF_USDA=5.738
NC_035077.1	9347825	.	A	C	.	.	MAF_USDA=2.459
NC_035077.1	9347877	.	C	T	.	.	MAF_INRAE=5.263;MAF_USDA=4.706
NC_035077.1	9347885	.	G	A	.	.	MAF_USDA=17.059
NC_035077.1	9347936	.	C	T	.	.	MAF_USDA=2.5
NC_035077.1	9347992	.	G	T	.	.	MAF_INRAE=24.051;MAF_USDA=32.353
NC_035077.1	9348006	.	T	C	.	.	MAF_INRAE=39.241;MAF_USDA=4.098
NC_035077.1	9348086	.	C	T	.	.	MAF_INRAE=3.333
NC_035077.1	9348088	.	G	A	.	.	MAF_INRAE=3.333
NC_035077.1	9348150	.	T	C	.	.	MAF_INRAE=39.241;MAF_USDA=5.882
NC_035077.1	9348245	.	C	G	.	.	MAF_USDA=2.459
NC_035077.1	9348257	.	T	C	.	.	MAF_INRAE=33.333;MAF_USDA=45.833
NC_035077.1	9348320	.	G	T	.	.	MAF_INRAE=41.139;MAF_USDA=37.059
NC_035077.1	9348325	.	G	C	.	.	MAF_INRAE=31.579
NC_035077.1	9348389	.	T	G	.	.	MAF_INRAE=17.722;MAF_USDA=4.118
NC_035077.1	9348396	.	A	G	.	.	MAF_INRAE=45.57;MAF_USDA=47.647
NC_035077.1	9348486	.	C	T	.	.	MAF_INRAE=11.392;MAF_USDA=11.475
NC_035077.1	9348505	.	T	G	.	.	MAF_USDA=4.098
NC_035077.1	9348595	.	T	G	.	.	MAF_USDA=4.098
NC_035077.1	9348631	.	T	C	.	.	MAF_USDA=1.639
NC_035077.1	9348654	.	A	G	.	.	MAF_INRAE=10.127;MAF_USDA=4.118
NC_035077.1	9348672	.	C	T	.	.	MAF_USDA=10.588
NC_035077.1	9348756	.	C	A	.	.	MAF_USDA=8.197
NC_035077.1	9348780	.	G	T	.	.	MAF_INRAE=3.333
NC_035077.1	9348808	.	G	C	.	.	MAF_INRAE=3.333
NC_035077.1	9348816	.	G	C	.	.	MAF_INRAE=43.671;MAF_USDA=46.471
NC_035077.1	9348873	.	T	A	.	.	MAF_INRAE=5.0
NC_035077.1	9348978	.	A	G	.	.	MAF_USDA=9.412
NC_035077.1	9348992	.	G	C	.	.	MAF_USDA=1.639
NC_035077.1	9348994	.	G	T	.	.	MAF_USDA=2.459
NC_035077.1	9349001	.	T	G	.	.	MAF_USDA=2.459
NC_035077.1	9349078	.	A	T	.	.	MAF_USDA=11.765
NC_035077.1	9349119	.	G	A	.	.	MAF_USDA=12.5
NC_035077.1	9349138	.	G	A	.	.	MAF_USDA=1.639
NC_035077.1	9349155	.	C	G	.	.	MAF_INRAE=12.5;MAF_USDA=12.295
NC_035077.1	9349162	.	G	A	.	.	MAF_INRAE=5.263;MAF_USDA=4.706
NC_035077.1	9349165	.	T	G	.	.	MAF_INRAE=18.987;MAF_USDA=14.706
NC_035077.1	9349195	.	A	C	.	.	MAF_USDA=9.412
NC_035077.1	9349197	.	C	A	.	.	MAF_INRAE=5.263;MAF_USDA=3.529
NC_035077.1	9349211	.	C	T	.	.	MAF_INRAE=10.127;MAF_USDA=12.5
NC_035077.1	9349228	.	C	T	.	.	MAF_INRAE=5.263;MAF_USDA=3.529
NC_035077.1	9349272	.	G	T	.	.	MAF_INRAE=5.263;MAF_USDA=4.706
NC_035077.1	9349279	.	T	A	.	.	MAF_USDA=10.588
NC_035077.1	9349282	.	T	G	.	.	MAF_USDA=1.639
NC_035077.1	9349307	.	T	C	.	.	MAF_USDA=1.639
NC_035077.1	9349359	.	A	T	.	.	MAF_INRAE=9.494;MAF_USDA=4.118
NC_035077.1	9349432	.	G	T	.	.	MAF_INRAE=7.5;MAF_USDA=10.588
NC_035077.1	9349433	.	T	C	.	.	MAF_INRAE=7.5;MAF_USDA=10.0
NC_035077.1	9349436	.	T	C	.	.	MAF_INRAE=7.5;MAF_USDA=12.5
NC_035077.1	9349445	.	C	T	.	.	MAF_INRAE=3.333
NC_035077.1	9349446	.	C	G	.	.	MAF_INRAE=3.333
NC_035077.1	9349450	.	A	G	.	.	MAF_INRAE=5.263;MAF_USDA=35.882
NC_035077.1	9349465	.	C	A	.	.	MAF_USDA=10.588
NC_035077.1	9349466	.	G	A	.	.	MAF_USDA=4.098
NC_035077.1	9349493	.	T	A	.	.	MAF_USDA=3.279
NC_035077.1	9349531	.	A	G	.	.	MAF_INRAE=5.263;MAF_USDA=35.714
NC_035077.1	9349562	.	A	G	.	.	MAF_INRAE=5.263;MAF_USDA=12.5
NC_035077.1	9349578	.	A	T	.	.	MAF_INRAE=4.167
NC_035077.1	9349621	.	G	T	.	.	MAF_USDA=19.048
NC_035077.1	9349633	.	C	T	.	.	MAF_USDA=4.706
NC_035077.1	9349666	.	A	C	.	.	MAF_USDA=3.39
NC_035077.1	9349673	.	C	T	.	.	MAF_USDA=1.695
NC_035077.1	9349684	.	A	C	.	.	MAF_INRAE=47.368;MAF_USDA=37.952
NC_035077.1	9349709	.	T	C	.	.	MAF_USDA=12.5
NC_035077.1	9349710	.	CC	CA	.	.	MAF_USDA=14.583
NC_035077.1	9349726	.	C	T	.	.	MAF_USDA=47.917
NC_035077.1	9349732	.	G	A	.	.	MAF_USDA=9.016
NC_035077.1	9349834	.	G	A	.	.	MAF_INRAE=4.167
NC_035077.1	9349865	.	A	G	.	.	MAF_INRAE=37.975;MAF_USDA=4.706
NC_035077.1	9349887	.	G	A	.	.	MAF_INRAE=4.167
NC_035077.1	9349934	.	C	G	.	.	MAF_INRAE=2.532
NC_035077.1	9349946	.	T	C	.	.	MAF_INRAE=2.532;MAF_USDA=49.412
NC_035077.1	9349985	.	G	A	.	.	MAF_USDA=5.738
NC_035077.1	9350021	.	T	A	.	.	MAF_INRAE=5.263
NC_035077.1	9350090	.	A	G	.	.	MAF_USDA=2.459
NC_035077.1	9350140	.	A	G	.	.	MAF_USDA=29.167
NC_035077.1	9350191	.	C	A	.	.	MAF_USDA=41.667
NC_035077.1	9350299	.	C	T	.	.	MAF_INRAE=26.316;MAF_USDA=12.353
NC_035077.1	9350352	.	G	C	.	.	MAF_INRAE=13.924;MAF_USDA=18.235
NC_035077.1	9350354	.	G	A	.	.	MAF_USDA=3.279
NC_035077.1	9350388	.	G	T	.	.	MAF_INRAE=2.5
NC_035077.1	9350424	.	C	G	.	.	MAF_USDA=39.583
NC_035077.1	9350438	.	C	T	.	.	MAF_INRAE=15.789;MAF_USDA=12.5
NC_035077.1	9350440	.	A	T	.	.	MAF_USDA=12.5
NC_035077.1	9350447	.	G	T	.	.	MAF_INRAE=47.368;MAF_USDA=4.706
NC_035077.1	9350481	.	C	T	.	.	MAF_INRAE=31.579
NC_035077.1	9350606	.	G	A	.	.	MAF_USDA=41.667
NC_035077.1	9350623	.	C	A	.	.	MAF_USDA=8.333
NC_035077.1	9352087	.	C	T	.	.	MAF_USDA=43.182
NC_035077.1	9352303	.	G	A	.	.	MAF_USDA=32.609
NC_035077.1	9352613	.	T	C	.	.	MAF_USDA=18.824
NC_035077.1	9352672	.	A	T	.	.	MAF_USDA=16.471
NC_035077.1	9352708	.	C	T	.	.	MAF_USDA=12.353
NC_035077.1	9352713	.	T	C	.	.	MAF_USDA=4.167
NC_035077.1	9352902	.	G	T	.	.	MAF_INRAE=3.333
NC_035077.1	9352903	.	A	G	.	.	MAF_INRAE=44.937;MAF_USDA=25.882
NC_035077.1	9352907	.	G	T	.	.	MAF_INRAE=17.722;MAF_USDA=10.588
NC_035077.1	9352916	.	A	C	.	.	MAF_INRAE=17.722;MAF_USDA=11.765
NC_035077.1	9352934	.	A	G	.	.	MAF_INRAE=5.263;MAF_USDA=47.059
NC_035077.1	9352945	.	G	A	.	.	MAF_INRAE=18.354;MAF_USDA=15.882
NC_035077.1	9352949	.	G	C	.	.	MAF_INRAE=40.506;MAF_USDA=3.279
NC_035077.1	9353039	.	T	C	.	.	MAF_INRAE=17.722;MAF_USDA=4.706
NC_035077.1	9353264	.	A	T	.	.	MAF_INRAE=3.333
NC_035077.1	9353409	.	T	C	.	.	MAF_USDA=5.738
NC_035077.1	9353446	.	C	A	.	.	MAF_USDA=2.459
NC_035077.1	9353500	.	A	C	.	.	MAF_USDA=1.639
NC_035077.1	9353512	.	T	A	.	.	MAF_INRAE=5.263;MAF_USDA=5.294
NC_035077.1	9353514	.	A	C	.	.	MAF_USDA=19.412
NC_035077.1	9353581	.	A	C	.	.	MAF_INRAE=27.215;MAF_USDA=27.083
NC_035077.1	9353583	.	G	T	.	.	MAF_INRAE=19.167;MAF_USDA=27.083
NC_035077.1	9353584	.	T	A	.	.	MAF_INRAE=2.5;MAF_USDA=10.417
NC_035077.1	9353602	.	T	A	.	.	MAF_INRAE=45.57;MAF_USDA=25.882
NC_035077.1	9353620	.	T	G	.	.	MAF_INRAE=16.456;MAF_USDA=10.0
NC_035077.1	9353666	.	A	G	.	.	MAF_INRAE=44.937;MAF_USDA=25.882
NC_035077.1	9353686	.	A	G	.	.	MAF_INRAE=11.392;MAF_USDA=11.475
NC_035077.1	9353690	.	G	T	.	.	MAF_INRAE=44.304;MAF_USDA=26.471
NC_035077.1	9353748	.	T	C	.	.	MAF_INRAE=5.263;MAF_USDA=12.5
NC_035077.1	9353771	.	G	A	.	.	MAF_INRAE=26.316;MAF_USDA=15.882
NC_035077.1	9353806	.	G	T	.	.	MAF_INRAE=18.354;MAF_USDA=15.882
NC_035077.1	9353843	.	G	A	.	.	MAF_USDA=9.836
NC_035077.1	9353893	.	G	A	.	.	MAF_INRAE=41.139;MAF_USDA=24.118
NC_035077.1	9353895	.	A	G	.	.	MAF_INRAE=16.667;MAF_USDA=10.656
NC_035077.1	9353972	.	C	A	.	.	MAF_USDA=4.098
NC_035077.1	9353973	.	A	C	.	.	MAF_USDA=2.459
NC_035077.1	9353990	.	C	G	.	.	MAF_INRAE=42.105;MAF_USDA=47.647
NC_035077.1	9354035	.	A	T	.	.	MAF_INRAE=18.354;MAF_USDA=16.471
NC_035077.1	9354098	.	C	T	.	.	MAF_USDA=4.098
NC_035077.1	9354169	.	G	C	.	.	MAF_INRAE=31.579
NC_035077.1	9354216	.	C	T	.	.	MAF_INRAE=10.127;MAF_USDA=8.824
NC_035077.1	9354254	.	C	T	.	.	MAF_INRAE=5.263;MAF_USDA=4.706
NC_035077.1	9354272	.	G	A	.	.	MAF_INRAE=34.167;MAF_USDA=48.81
NC_035077.1	9354348	.	C	T	.	.	MAF_INRAE=5.0
NC_035077.1	9354376	.	T	C	.	.	MAF_USDA=1.639
NC_035077.1	9354411	.	G	A	.	.	MAF_INRAE=12.025;MAF_USDA=17.647
NC_035077.1	9354443	.	T	A	.	.	MAF_INRAE=15.19;MAF_USDA=42.353
NC_035077.1	9354456	.	C	G	.	.	MAF_INRAE=5.0
NC_035077.1	9354475	.	C	T	.	.	MAF_USDA=4.098
NC_035077.1	9354493	.	T	G	.	.	MAF_INRAE=15.19;MAF_USDA=41.765
NC_035077.1	9354511	.	G	A	.	.	MAF_USDA=1.639
NC_035077.1	9354555	.	T	G	.	.	MAF_USDA=4.098
NC_035077.1	9354574	.	A	G	.	.	MAF_INRAE=10.127;MAF_USDA=8.824
NC_035077.1	9354588	.	C	A	.	.	MAF_INRAE=8.333;MAF_USDA=11.176
NC_035077.1	9354620	.	T	A	.	.	MAF_INRAE=31.579
NC_035077.1	9354623	.	T	G	.	.	MAF_INRAE=5.263;MAF_USDA=4.706
NC_035077.1	9355039	.	C	T	.	.	MAF_USDA=1.639
NC_035077.1	9355105	.	T	C	.	.	MAF_INRAE=3.333
NC_035077.1	9355124	.	A	C	.	.	MAF_USDA=4.098
NC_035077.1	9355125	.	A	G	.	.	MAF_INRAE=22.785;MAF_USDA=3.279
NC_035077.1	9355130	.	T	C	.	.	MAF_INRAE=31.579
NC_035077.1	9355136	.	A	G	.	.	MAF_INRAE=5.0
NC_035077.1	9355170	.	A	T	.	.	MAF_INRAE=31.579
NC_035077.1	9355233	.	G	C	.	.	MAF_INRAE=31.579
NC_035077.1	9355268	.	A	C	.	.	MAF_USDA=2.459
NC_035077.1	9355273	.	G	C	.	.	MAF_INRAE=5.833;MAF_USDA=9.412
NC_035077.1	9355372	.	A	C	.	.	MAF_USDA=2.459
NC_035077.1	9355397	.	A	C	.	.	MAF_USDA=1.639
NC_035077.1	9355491	.	G	A	.	.	MAF_USDA=1.639
NC_035077.1	9355513	.	C	G	.	.	MAF_USDA=4.918
NC_035077.1	9355565	.	T	C	.	.	MAF_INRAE=15.19;MAF_USDA=27.647
NC_035077.1	9355696	.	C	T	.	.	MAF_INRAE=16.456;MAF_USDA=10.588
NC_035077.1	9355711	.	C	T	.	.	MAF_INRAE=3.333;MAF_USDA=4.706
NC_035077.1	9355719	.	G	A	.	.	MAF_INRAE=31.579
NC_035077.1	9355752	.	C	A	.	.	MAF_INRAE=3.333
NC_035077.1	9355771	.	G	A	.	.	MAF_INRAE=5.263;MAF_USDA=4.706
NC_035077.1	9355914	.	A	G	.	.	MAF_USDA=4.098
NC_035077.1	9355923	.	T	C	.	.	MAF_INRAE=5.0
NC_035077.1	9355927	.	C	T	.	.	MAF_INRAE=15.823;MAF_USDA=18.824
NC_035077.1	9355933	.	G	A	.	.	MAF_INRAE=41.772;MAF_USDA=31.176
NC_035077.1	9355934	.	T	A	.	.	MAF_INRAE=5.0
NC_035077.1	9355937	.	T	G	.	.	MAF_INRAE=5.0
NC_035077.1	9355940	.	A	T	.	.	MAF_INRAE=5.0
NC_035077.1	9355942	.	G	T	.	.	MAF_INRAE=5.0
NC_035077.1	9355975	.	C	A	.	.	MAF_INRAE=5.0
NC_035077.1	9355976	.	A	C	.	.	MAF_INRAE=5.0
NC_035077.1	9356023	.	G	T	.	.	MAF_INRAE=23.418;MAF_USDA=4.118
NC_035077.1	9356175	.	G	C	.	.	MAF_USDA=1.639
NC_035077.1	9356197	.	C	T	.	.	MAF_INRAE=14.557;MAF_USDA=17.059
NC_035077.1	9356203	.	T	A	.	.	MAF_INRAE=14.557;MAF_USDA=17.059
NC_035077.1	9356204	.	T	C	.	.	MAF_INRAE=17.5;MAF_USDA=17.059
NC_035077.1	9356215	.	T	A	.	.	MAF_USDA=1.639
NC_035077.1	9356237	.	G	A	.	.	MAF_INRAE=5.263;MAF_USDA=2.083
NC_035077.1	9356280	.	G	T	.	.	MAF_USDA=2.459
NC_035077.1	9356307	.	T	G	.	.	MAF_USDA=5.738
NC_035077.1	9356311	.	G	T	.	.	MAF_INRAE=5.0
NC_035077.1	9356319	.	C	A	.	.	MAF_INRAE=23.418;MAF_USDA=4.118
NC_035077.1	9356350	.	A	T	.	.	MAF_USDA=3.279
NC_035077.1	9356360	.	A	C	.	.	MAF_INRAE=23.418;MAF_USDA=21.176
NC_035077.1	9356369	.	C	T	.	.	MAF_USDA=6.557
NC_035077.1	9356392	.	G	A	.	.	MAF_INRAE=3.333
NC_035077.1	9356393	.	C	G	.	.	MAF_INRAE=3.333
NC_035077.1	9356411	.	C	T	.	.	MAF_INRAE=5.263;MAF_USDA=4.706
NC_035077.1	9356412	.	A	T	.	.	MAF_USDA=4.098
NC_035077.1	9356429	.	G	A	.	.	MAF_USDA=1.639
NC_035077.1	9356500	.	C	T	.	.	MAF_INRAE=10.127;MAF_USDA=8.235
NC_035077.1	9356558	.	G	A	.	.	MAF_USDA=1.639
NC_035077.1	9356573	.	C	T	.	.	MAF_INRAE=5.063;MAF_USDA=4.706
NC_035077.1	9356640	.	G	A	.	.	MAF_USDA=4.098
NC_035077.1	9356660	.	A	C	.	.	MAF_INRAE=15.19;MAF_USDA=16.471
NC_035077.1	9356676	.	T	A	.	.	MAF_INRAE=45.833
NC_035077.1	9356677	.	A	T	.	.	MAF_INRAE=25.833
NC_035077.1	9356678	.	A	T	.	.	MAF_USDA=7.377
NC_035077.1	9356713	.	ACC	ACG	.	.	MAF_USDA=16.667
NC_035077.1	9356715	.	C	G	.	.	MAF_INRAE=29.114
NC_035077.1	9356844	.	G	A	.	.	MAF_INRAE=10.759;MAF_USDA=7.5
NC_035077.1	9356868	.	T	C	.	.	MAF_USDA=4.167
NC_035077.1	9356925	.	C	G	.	.	MAF_USDA=4.706
NC_035077.1	9356963	.	G	A	.	.	MAF_USDA=1.639
NC_035077.1	9357061	.	G	T	.	.	MAF_INRAE=4.43;MAF_USDA=4.762
NC_035077.1	9357066	.	T	G	.	.	MAF_INRAE=42.405;MAF_USDA=38.095
NC_035077.1	9357222	.	G	T	.	.	MAF_USDA=1.639
NC_035077.1	9357226	.	T	G	.	.	MAF_INRAE=40.506;MAF_USDA=24.706
NC_035077.1	9357262	.	C	T	.	.	MAF_INRAE=40.506;MAF_USDA=8.235
NC_035077.1	9357265	.	G	A	.	.	MAF_INRAE=32.278;MAF_USDA=30.588
NC_035077.1	9357274	.	C	T	.	.	MAF_INRAE=32.278;MAF_USDA=30.0
NC_035077.1	9357277	.	T	A	.	.	MAF_INRAE=34.167;MAF_USDA=30.0
NC_035077.1	9357282	.	G	T	.	.	MAF_INRAE=17.089;MAF_USDA=10.0
NC_035077.1	9357291	.	C	T	.	.	MAF_INRAE=38.608;MAF_USDA=38.824
NC_035077.1	9357344	.	C	T	.	.	MAF_INRAE=10.127;MAF_USDA=8.235
NC_035077.1	9357354	.	A	G	.	.	MAF_INRAE=10.127;MAF_USDA=8.235
NC_035077.1	9357366	.	A	C	.	.	MAF_INRAE=43.671;MAF_USDA=38.235
NC_035077.1	9357470	.	C	T	.	.	MAF_INRAE=40.833;MAF_USDA=32.738
NC_035077.1	9357515	.	T	A	.	.	MAF_USDA=4.348
NC_035077.1	9357561	.	C	T	.	.	MAF_USDA=3.279
NC_035077.1	9357567	.	A	G	.	.	MAF_INRAE=21.667;MAF_USDA=17.857
NC_035077.1	9357668	.	G	T	.	.	MAF_INRAE=2.5;MAF_USDA=15.217
NC_035077.1	9357681	.	A	T	.	.	MAF_USDA=2.459
NC_035077.1	9357707	.	A	T	.	.	MAF_USDA=2.381
NC_035077.1	9357728	.	G	A	.	.	MAF_USDA=5.738
NC_035077.1	9357853	.	C	A	.	.	MAF_USDA=1.639
NC_035077.1	9357891	.	T	G	.	.	MAF_INRAE=30.0;MAF_USDA=17.857
NC_035077.1	9357918	.	C	T	.	.	MAF_INRAE=24.167;MAF_USDA=45.833
NC_035077.1	9357928	.	C	T	.	.	MAF_INRAE=50.0;MAF_USDA=15.909
NC_035077.1	9357929	.	G	A	.	.	MAF_USDA=3.279
NC_035077.1	9357941	.	T	G	.	.	MAF_USDA=17.857
NC_035077.1	9357946	.	A	G	.	.	MAF_INRAE=5.0
NC_035077.1	9357958	.	T	G	.	.	MAF_INRAE=3.333;MAF_USDA=23.81
NC_035077.1	9358021	.	G	C	.	.	MAF_INRAE=20.0;MAF_USDA=16.667
NC_035077.1	9358121	.	C	T	.	.	MAF_INRAE=18.987;MAF_USDA=40.476
NC_035077.1	9358128	.	T	C	.	.	MAF_INRAE=18.333;MAF_USDA=17.647
NC_035077.1	9358135	.	T	G	.	.	MAF_INRAE=36.842;MAF_USDA=19.412
NC_035077.1	9358185	.	G	T	.	.	MAF_INRAE=15.789;MAF_USDA=12.5
NC_035077.1	9358193	.	C	T	.	.	MAF_USDA=2.459
NC_035077.1	9358194	.	G	T	.	.	MAF_USDA=3.279
NC_035077.1	9358339	.	C	G	.	.	MAF_USDA=2.5
NC_035077.1	9358375	.	C	A	.	.	MAF_USDA=3.279
NC_035077.1	9358399	.	C	T	.	.	MAF_USDA=4.706
NC_035077.1	9358979	.	T	C	.	.	MAF_USDA=39.583
NC_035077.1	9359024	.	G	A	.	.	MAF_USDA=12.5
NC_035077.1	9359045	.	T	A	.	.	MAF_USDA=18.902
NC_035077.1	9359099	.	A	G	.	.	MAF_INRAE=17.5;MAF_USDA=16.071
NC_035077.1	9359190	.	A	G	.	.	MAF_INRAE=39.873;MAF_USDA=20.0
NC_035077.1	9359201	.	A	C	.	.	MAF_INRAE=31.579;MAF_USDA=2.459
NC_035077.1	9359247	.	C	T	.	.	MAF_USDA=2.459
NC_035077.1	9359280	.	C	A	.	.	MAF_INRAE=39.873;MAF_USDA=20.0
NC_035077.1	9359322	.	C	A	.	.	MAF_INRAE=6.667
NC_035077.1	9359337	.	G	A	.	.	MAF_USDA=1.639
NC_035077.1	9359411	.	C	T	.	.	MAF_USDA=1.639
NC_035077.1	9359475	.	G	A	.	.	MAF_USDA=4.918
NC_035077.1	9359587	.	A	T	.	.	MAF_INRAE=5.263;MAF_USDA=5.294
NC_035077.1	9359610	.	C	T	.	.	MAF_INRAE=15.19;MAF_USDA=17.059
NC_035077.1	9359694	.	T	A	.	.	MAF_INRAE=31.579
NC_035077.1	9359812	.	A	T	.	.	MAF_INRAE=5.263;MAF_USDA=7.059
NC_035077.1	9359926	.	C	T	.	.	MAF_INRAE=28.481
NC_035077.1	9359927	.	G	A	.	.	MAF_USDA=2.459
NC_035077.1	9359982	.	A	C	.	.	MAF_USDA=4.167
NC_035077.1	9359998	.	G	A	.	.	MAF_USDA=6.25
NC_035077.1	9360070	.	A	G	.	.	MAF_INRAE=24.051;MAF_USDA=4.706
NC_035077.1	9360153	.	A	T	.	.	MAF_USDA=1.639
NC_035077.1	9360197	.	A	T	.	.	MAF_USDA=3.279
NC_035077.1	9360198	.	C	A	.	.	MAF_INRAE=40.506;MAF_USDA=40.0
NC_035077.1	9360247	.	C	T	.	.	MAF_INRAE=5.0;MAF_USDA=10.0
NC_035077.1	9360308	.	T	A	.	.	MAF_INRAE=10.0
NC_035077.1	9360309	.	T	A	.	.	MAF_INRAE=10.0
NC_035077.1	9360310	.	T	A	.	.	MAF_INRAE=10.0
NC_035077.1	9360311	.	A	T	.	.	MAF_INRAE=25.833
NC_035077.1	9360312	.	A	T	.	.	MAF_USDA=20.833
NC_035077.1	9360322	.	A	C	.	.	MAF_INRAE=31.579;MAF_USDA=1.639
NC_035077.1	9360341	.	A	G	.	.	MAF_USDA=1.639
NC_035077.1	9360350	.	A	C	.	.	MAF_INRAE=48.101;MAF_USDA=29.412
NC_035077.1	9360392	.	A	C	.	.	MAF_INRAE=17.5;MAF_USDA=14.118
NC_035077.1	9360404	.	G	A	.	.	MAF_USDA=4.098
NC_035077.1	9360442	.	C	A	.	.	MAF_INRAE=8.333
NC_035077.1	9360459	.	G	A	.	.	MAF_INRAE=5.063;MAF_USDA=6.471
NC_035077.1	9360485	.	C	T	.	.	MAF_USDA=4.167
NC_035077.1	9360491	.	A	C	.	.	MAF_INRAE=5.063;MAF_USDA=6.471
NC_035077.1	9360534	.	T	C	.	.	MAF_USDA=4.098
NC_035077.1	9360564	.	G	T	.	.	MAF_INRAE=33.544;MAF_USDA=30.588
NC_035077.1	9360576	.	T	C	.	.	MAF_INRAE=34.177;MAF_USDA=30.588
NC_035077.1	9360629	.	G	C	.	.	MAF_USDA=7.377
NC_035077.1	9360677	.	T	C	.	.	MAF_INRAE=29.114;MAF_USDA=25.882
NC_035077.1	9360728	.	G	T	.	.	MAF_USDA=10.0
NC_035077.1	9360744	.	G	T	.	.	MAF_INRAE=10.0;MAF_USDA=2.353
NC_035077.1	9360774	.	A	T	.	.	MAF_USDA=4.098
NC_035077.1	9360903	.	G	A	.	.	MAF_INRAE=10.526;MAF_USDA=8.235
NC_035077.1	9360985	.	T	C	.	.	MAF_USDA=10.0
NC_035077.1	9361050	.	A	G	.	.	MAF_INRAE=10.0;MAF_USDA=9.836
NC_035077.1	9361054	.	G	A	.	.	MAF_INRAE=32.278;MAF_USDA=31.765
NC_035077.1	9361242	.	C	T	.	.	MAF_USDA=8.235
NC_035077.1	9361263	.	T	G	.	.	MAF_INRAE=34.177;MAF_USDA=18.235
NC_035077.1	9361295	.	T	C	.	.	MAF_INRAE=23.418;MAF_USDA=5.882
NC_035077.1	9361392	.	T	A	.	.	MAF_INRAE=40.0
NC_035077.1	9361394	.	T	A	.	.	MAF_INRAE=5.833
NC_035077.1	9361395	.	T	A	.	.	MAF_INRAE=12.025
NC_035077.1	9361414	.	T	G	.	.	MAF_USDA=11.176
NC_035077.1	9361444	.	A	C	.	.	MAF_INRAE=29.114;MAF_USDA=17.059
NC_035077.1	9361455	.	A	C	.	.	MAF_INRAE=18.333;MAF_USDA=13.529
NC_035077.1	9361619	.	C	T	.	.	MAF_USDA=3.279
NC_035077.1	9361664	.	A	G	.	.	MAF_INRAE=18.333;MAF_USDA=13.529
NC_035077.1	9361705	.	T	C	.	.	MAF_INRAE=31.579;MAF_USDA=21.311
NC_035077.1	9361730	.	G	T	.	.	MAF_INRAE=31.579;MAF_USDA=18.852
NC_035077.1	9361784	.	C	A	.	.	MAF_INRAE=5.263;MAF_USDA=4.118
NC_035077.1	9361841	.	A	G	.	.	MAF_INRAE=18.333;MAF_USDA=13.529
NC_035077.1	9361897	.	T	C	.	.	MAF_INRAE=46.203;MAF_USDA=13.095
NC_035077.1	9361901	.	C	A	.	.	MAF_INRAE=10.526;MAF_USDA=19.643
NC_035077.1	9361945	.	T	C	.	.	MAF_INRAE=38.608;MAF_USDA=28.824
NC_035077.1	9361974	.	C	A	.	.	MAF_USDA=3.279
NC_035077.1	9362018	.	T	G	.	.	MAF_INRAE=44.304;MAF_USDA=28.824
NC_035077.1	9362031	.	G	A	.	.	MAF_USDA=3.279
NC_035077.1	9362061	.	T	G	.	.	MAF_INRAE=26.582
NC_035077.1	9362115	.	C	A	.	.	MAF_INRAE=12.658;MAF_USDA=22.941
NC_035077.1	9362117	.	T	G	.	.	MAF_INRAE=13.333;MAF_USDA=22.353
NC_035077.1	9362121	.	C	T	.	.	MAF_INRAE=17.5;MAF_USDA=24.118
NC_035077.1	9362179	.	T	G	.	.	MAF_USDA=1.639
NC_035077.1	9362180	.	A	T	.	.	MAF_INRAE=37.975
NC_035077.1	9362211	.	A	G	.	.	MAF_USDA=3.279
NC_035077.1	9362251	.	G	A	.	.	MAF_USDA=1.639
NC_035077.1	9362279	.	G	A	.	.	MAF_INRAE=18.333;MAF_USDA=15.294
NC_035077.1	9362318	.	A	T	.	.	MAF_INRAE=25.833;MAF_USDA=8.333
NC_035077.1	9362329	.	C	T	.	.	MAF_INRAE=13.291;MAF_USDA=22.941
NC_035077.1	9362336	.	G	C	.	.	MAF_USDA=26.471
NC_035077.1	9362337	.	G	C	.	.	MAF_USDA=26.471
NC_035077.1	9362338	.	T	C	.	.	MAF_USDA=26.471
NC_035077.1	9362339	.	G	T	.	.	MAF_USDA=26.471
NC_035077.1	9362340	.	G	A	.	.	MAF_USDA=26.471
NC_035077.1	9362593	.	T	G	.	.	MAF_USDA=6.557
NC_035077.1	9362649	.	A	C	.	.	MAF_INRAE=10.0;MAF_USDA=2.353
NC_035077.1	9362690	.	G	A	.	.	MAF_INRAE=1.667;MAF_USDA=1.639
NC_035077.1	9362788	.	A	T	.	.	MAF_USDA=43.75
NC_035077.1	9362857	.	T	C	.	.	MAF_INRAE=31.579
NC_035077.1	9362871	.	G	A	.	.	MAF_USDA=1.639
NC_035077.1	9362924	.	G	A	.	.	MAF_USDA=9.412
NC_035077.1	9362957	.	G	A	.	.	MAF_USDA=4.918
NC_035077.1	9362999	.	G	A	.	.	MAF_INRAE=18.333;MAF_USDA=30.0
NC_035077.1	9363011	.	A	C	.	.	MAF_INRAE=39.241;MAF_USDA=30.588
NC_035077.1	9363037	.	A	G	.	.	MAF_INRAE=39.241;MAF_USDA=30.588
NC_035077.1	9363063	.	C	T	.	.	MAF_INRAE=23.418;MAF_USDA=4.706
NC_035077.1	9363185	.	T	C	.	.	MAF_INRAE=3.333
NC_035077.1	9363217	.	C	A	.	.	MAF_INRAE=17.5;MAF_USDA=26.471
NC_035077.1	9363225	.	G	A	.	.	MAF_INRAE=3.333
NC_035077.1	9363341	.	C	T	.	.	MAF_USDA=3.279
NC_035077.1	9363414	.	A	T	.	.	MAF_INRAE=11.392;MAF_USDA=13.115
NC_035077.1	9363575	.	A	T	.	.	MAF_INRAE=22.152;MAF_USDA=7.647
NC_035077.1	9363612	.	A	C	.	.	MAF_INRAE=31.579
NC_035077.1	9363617	.	T	C	.	.	MAF_USDA=10.588
NC_035077.1	9363625	.	T	A	.	.	MAF_USDA=8.824
NC_035077.1	9363630	.	A	G	.	.	MAF_USDA=2.459
NC_035077.1	9363677	.	G	A	.	.	MAF_INRAE=10.526;MAF_USDA=8.824
NC_035077.1	9363682	.	C	A	.	.	MAF_INRAE=10.759;MAF_USDA=10.656
NC_035077.1	9363799	.	C	A	.	.	MAF_INRAE=11.392;MAF_USDA=12.295
NC_035077.1	9363801	.	C	T	.	.	MAF_USDA=5.738
NC_035077.1	9364016	.	T	A	.	.	MAF_INRAE=5.263;MAF_USDA=12.5
NC_035077.1	9364039	.	G	A	.	.	MAF_INRAE=27.215;MAF_USDA=22.289
NC_035077.1	9364268	.	T	C	.	.	MAF_INRAE=33.544;MAF_USDA=14.881
NC_035077.1	9364275	.	G	A	.	.	MAF_INRAE=8.333;MAF_USDA=11.31
NC_035077.1	9364479	.	G	T	.	.	MAF_INRAE=31.579
NC_035077.1	9364482	.	T	C	.	.	MAF_INRAE=27.848;MAF_USDA=22.941
NC_035077.1	9364525	.	T	C	.	.	MAF_INRAE=27.848;MAF_USDA=22.353
NC_035077.1	9364544	.	C	T	.	.	MAF_INRAE=10.526;MAF_USDA=8.824
NC_035077.1	9364548	.	G	A	.	.	MAF_INRAE=27.848;MAF_USDA=22.941
NC_035077.1	9364554	.	A	C	.	.	MAF_USDA=2.353
NC_035077.1	9364561	.	C	T	.	.	MAF_INRAE=18.333;MAF_USDA=25.882
NC_035077.1	9364591	.	C	T	.	.	MAF_INRAE=10.526;MAF_USDA=8.824
NC_035077.1	9364598	.	A	T	.	.	MAF_USDA=4.918
NC_035077.1	9364632	.	C	T	.	.	MAF_USDA=4.098
NC_035077.1	9364658	.	G	T	.	.	MAF_INRAE=27.848;MAF_USDA=24.118
NC_035077.1	9364670	.	A	T	.	.	MAF_USDA=3.279
NC_035077.1	9364672	.	G	A	.	.	MAF_INRAE=32.911;MAF_USDA=14.118
NC_035077.1	9364681	.	C	T	.	.	MAF_INRAE=6.667
NC_035077.1	9364717	.	C	T	.	.	MAF_INRAE=10.759;MAF_USDA=12.295
NC_035077.1	9364722	.	G	A	.	.	MAF_INRAE=3.333
NC_035077.1	9364736	.	T	A	.	.	MAF_INRAE=10.759;MAF_USDA=12.295
NC_035077.1	9364771	.	C	T	.	.	MAF_INRAE=5.0
NC_035077.1	9365075	.	G	A	.	.	MAF_USDA=1.667
NC_035077.1	9365114	.	C	A	.	.	MAF_USDA=6.667
NC_035077.1	9365199	.	T	C	.	.	MAF_INRAE=3.333
NC_035077.1	9365247	.	G	A	.	.	MAF_USDA=2.459
NC_035077.1	9365265	.	C	T	.	.	MAF_INRAE=10.759;MAF_USDA=12.295
NC_035077.1	9365352	.	C	A	.	.	MAF_INRAE=3.333
NC_035077.1	9365425	.	G	T	.	.	MAF_USDA=1.639
NC_035077.1	9365436	.	A	G	.	.	MAF_USDA=4.098
NC_035077.1	9365446	.	A	G	.	.	MAF_INRAE=5.0
NC_035077.1	9365493	.	T	C	.	.	MAF_INRAE=31.579
NC_035077.1	9365540	.	C	G	.	.	MAF_INRAE=22.785;MAF_USDA=4.706
NC_035077.1	9365582	.	C	T	.	.	MAF_INRAE=18.333;MAF_USDA=26.471
NC_035077.1	9365696	.	C	G	.	.	MAF_INRAE=3.333
NC_035077.1	9365733	.	G	A	.	.	MAF_INRAE=18.333;MAF_USDA=13.529
NC_035077.1	9365842	.	C	A	.	.	MAF_INRAE=28.481;MAF_USDA=37.059
NC_035077.1	9365845	.	T	G	.	.	MAF_INRAE=13.333;MAF_USDA=17.647
NC_035077.1	9365847	.	A	T	.	.	MAF_INRAE=31.579;MAF_USDA=2.459
NC_035077.1	9365857	.	A	T	.	.	MAF_INRAE=10.526;MAF_USDA=4.098
NC_035077.1	9365867	.	A	G	.	.	MAF_INRAE=17.5;MAF_USDA=19.672
NC_035077.1	9365900	.	C	A	.	.	MAF_USDA=4.918
NC_035077.1	9365901	.	A	T	.	.	MAF_USDA=4.918
NC_035077.1	9365950	.	G	A	.	.	MAF_INRAE=27.848;MAF_USDA=22.353
NC_035077.1	9366037	.	A	C	.	.	MAF_USDA=4.167
NC_035077.1	9366061	.	A	G	.	.	MAF_USDA=2.459
NC_035077.1	9366192	.	C	T	.	.	MAF_USDA=4.098
NC_035077.1	9366252	.	T	G	.	.	MAF_INRAE=3.333
NC_035077.1	9366263	.	G	A	.	.	MAF_USDA=3.279
NC_035077.1	9366313	.	C	A	.	.	MAF_USDA=1.639
NC_035077.1	9366318	.	T	A	.	.	MAF_INRAE=13.333
NC_035077.1	9366329	.	C	A	.	.	MAF_INRAE=27.848;MAF_USDA=22.941
NC_035077.1	9366368	.	T	C	.	.	MAF_USDA=2.459
NC_035077.1	9366498	.	G	A	.	.	MAF_INRAE=8.333
NC_035077.1	9366603	.	G	A	.	.	MAF_INRAE=10.526;MAF_USDA=10.0
NC_035077.1	9366714	.	T	C	.	.	MAF_USDA=8.333
NC_035077.1	9366803	.	A	T	.	.	MAF_USDA=12.712
NC_035077.1	9366807	.	T	G	.	.	MAF_USDA=8.434
NC_035077.1	9367437	.	T	C	.	.	MAF_INRAE=5.063;MAF_USDA=4.118
NC_035077.1	9367454	.	T	A	.	.	MAF_USDA=1.639
NC_035077.1	9367505	.	T	C	.	.	MAF_INRAE=10.0;MAF_USDA=2.459
NC_035077.1	9367524	.	C	A	.	.	MAF_USDA=9.412
NC_035077.1	9367528	.	T	G	.	.	MAF_INRAE=10.526;MAF_USDA=8.824
NC_035077.1	9367532	.	C	A	.	.	MAF_USDA=14.118
NC_035077.1	9367559	.	T	C	.	.	MAF_INRAE=10.127;MAF_USDA=21.429
NC_035077.1	9367613	.	G	A	.	.	MAF_INRAE=31.013;MAF_USDA=5.882
NC_035077.1	9367701	.	G	A	.	.	MAF_INRAE=33.544;MAF_USDA=14.706
NC_035077.1	9367724	.	A	G	.	.	MAF_INRAE=31.579;MAF_USDA=1.639
NC_035077.1	9367750	.	G	A	.	.	MAF_INRAE=10.0;MAF_USDA=2.353
NC_035077.1	9367766	.	A	T	.	.	MAF_INRAE=27.848;MAF_USDA=22.941
NC_035077.1	9367849	.	G	A	.	.	MAF_USDA=4.918
NC_035077.1	9367851	.	G	T	.	.	MAF_INRAE=5.263;MAF_USDA=4.706
NC_035077.1	9367867	.	G	C	.	.	MAF_INRAE=3.333
NC_035077.1	9367905	.	A	T	.	.	MAF_INRAE=10.526;MAF_USDA=8.824
NC_035077.1	9367963	.	A	G	.	.	MAF_INRAE=27.848;MAF_USDA=22.941
NC_035077.1	9367968	.	A	G	.	.	MAF_USDA=2.459
NC_035077.1	9367969	.	G	A	.	.	MAF_USDA=9.412
NC_035077.1	9367986	.	A	C	.	.	MAF_INRAE=6.667;MAF_USDA=2.459
NC_035077.1	9368010	.	T	G	.	.	MAF_USDA=3.279
NC_035077.1	9368031	.	T	A	.	.	MAF_INRAE=15.0
NC_035077.1	9368057	.	T	A	.	.	MAF_INRAE=3.333
NC_035077.1	9368069	.	C	A	.	.	MAF_USDA=8.824
NC_035077.1	9368192	.	A	G	.	.	MAF_INRAE=5.063;MAF_USDA=7.647
NC_035077.1	9368201	.	C	T	.	.	MAF_INRAE=5.063;MAF_USDA=4.118
NC_035077.1	9368264	.	C	T	.	.	MAF_INRAE=15.789;MAF_USDA=12.941
NC_035077.1	9368283	.	G	A	.	.	MAF_INRAE=43.671;MAF_USDA=24.706
NC_035077.1	9368284	.	T	G	.	.	MAF_USDA=8.235
NC_035077.1	9368335	.	C	T	.	.	MAF_INRAE=13.291;MAF_USDA=10.0
NC_035077.1	9368354	.	C	T	.	.	MAF_INRAE=12.025;MAF_USDA=17.647
NC_035077.1	9368355	.	G	A	.	.	MAF_INRAE=16.667;MAF_USDA=21.176
NC_035077.1	9368369	.	C	T	.	.	MAF_USDA=4.706
NC_035077.1	9368370	.	G	A	.	.	MAF_USDA=1.639
NC_035077.1	9368407	.	G	A	.	.	MAF_INRAE=15.19;MAF_USDA=12.353
NC_035077.1	9368419	.	G	C	.	.	MAF_INRAE=5.0
NC_035077.1	9368498	.	G	A	.	.	MAF_INRAE=11.392;MAF_USDA=12.295
NC_035077.1	9368512	.	G	T	.	.	MAF_INRAE=8.333;MAF_USDA=11.176
NC_035077.1	9368557	.	G	T	.	.	MAF_USDA=1.639
NC_035077.1	9368587	.	G	T	.	.	MAF_USDA=6.557
NC_035077.1	9368590	.	G	A	.	.	MAF_INRAE=6.667;MAF_USDA=3.279
NC_035077.1	9368811	.	G	T	.	.	MAF_INRAE=10.833;MAF_USDA=2.381
NC_035077.1	9368824	.	A	T	.	.	MAF_INRAE=42.405;MAF_USDA=20.238
NC_035077.1	9368849	.	C	T	.	.	MAF_USDA=4.167
NC_035077.1	9368864	.	T	G	.	.	MAF_INRAE=10.526;MAF_USDA=2.353
NC_035077.1	9368924	.	A	C	.	.	MAF_USDA=5.882
NC_035077.1	9368933	.	T	G	.	.	MAF_INRAE=5.263;MAF_USDA=7.059
NC_035077.1	9368937	.	C	A	.	.	MAF_INRAE=5.833;MAF_USDA=8.235
NC_035077.1	9369006	.	T	C	.	.	MAF_USDA=15.294
NC_035077.1	9369128	.	C	T	.	.	MAF_INRAE=8.333;MAF_USDA=11.176
NC_035077.1	9369284	.	G	A	.	.	MAF_USDA=5.294
NC_035077.1	9369297	.	C	T	.	.	MAF_INRAE=37.975;MAF_USDA=13.529
NC_035077.1	9369325	.	A	G	.	.	MAF_USDA=9.016
NC_035077.1	9369424	.	C	T	.	.	MAF_INRAE=39.167;MAF_USDA=18.824
NC_035077.1	9369428	.	T	A	.	.	MAF_INRAE=8.861;MAF_USDA=13.529
NC_035077.1	9369444	.	A	G	.	.	MAF_USDA=5.882
NC_035077.1	9369458	.	C	T	.	.	MAF_USDA=15.476
NC_035077.1	9369478	.	A	C	.	.	MAF_USDA=2.459
NC_035077.1	9369602	.	C	A	.	.	MAF_USDA=4.918
NC_035077.1	9369608	.	G	T	.	.	MAF_USDA=14.118
NC_035077.1	9369763	.	A	G	.	.	MAF_INRAE=15.19;MAF_USDA=45.882
NC_035077.1	9369773	.	G	A	.	.	MAF_USDA=3.279
NC_035077.1	9369783	.	G	C	.	.	MAF_INRAE=8.333;MAF_USDA=37.5
NC_035077.1	9369836	.	C	T	.	.	MAF_USDA=1.667
NC_035077.1	9370190	.	A	C	.	.	MAF_INRAE=49.367;MAF_USDA=10.417
NC_035077.1	9370210	.	C	T	.	.	MAF_USDA=1.639
NC_035077.1	9370262	.	C	T	.	.	MAF_INRAE=6.667;MAF_USDA=3.279
NC_035077.1	9370265	.	T	C	.	.	MAF_INRAE=15.19;MAF_USDA=11.176
NC_035077.1	9370330	.	T	G	.	.	MAF_USDA=5.882
NC_035077.1	9370355	.	A	C	.	.	MAF_INRAE=15.0;MAF_USDA=14.706
NC_035077.1	9370359	.	C	G	.	.	MAF_INRAE=5.263;MAF_USDA=4.918
NC_035077.1	9370497	.	C	G	.	.	MAF_INRAE=7.5;MAF_USDA=10.0
NC_035077.1	9370503	.	T	A	.	.	MAF_INRAE=24.051;MAF_USDA=21.765
NC_035077.1	9370505	.	T	C	.	.	MAF_USDA=37.5
NC_035077.1	9370527	.	G	A	.	.	MAF_INRAE=10.0;MAF_USDA=10.656
NC_035077.1	9370544	.	A	T	.	.	MAF_INRAE=13.333;MAF_USDA=9.016
NC_035077.1	9370546	.	C	G	.	.	MAF_INRAE=13.333
NC_035077.1	9370566	.	G	T	.	.	MAF_USDA=2.941
NC_035077.1	9370575	.	A	C	.	.	MAF_INRAE=15.0;MAF_USDA=8.333
NC_035077.1	9370593	.	A	G	.	.	MAF_INRAE=15.0
NC_035077.1	9370654	.	G	A	.	.	MAF_USDA=1.639
NC_035077.1	9370677	.	C	A	.	.	MAF_USDA=4.098
NC_035077.1	9370699	.	G	C	.	.	MAF_INRAE=31.667
NC_035077.1	9370702	.	T	C	.	.	MAF_INRAE=32.5
NC_035077.1	9370703	.	T	A	.	.	MAF_INRAE=32.5
NC_035077.1	9370707	.	A	T	.	.	MAF_USDA=1.639
NC_035077.1	9370748	.	T	C	.	.	MAF_INRAE=26.667
NC_035077.1	9370751	.	T	G	.	.	MAF_INRAE=26.667
NC_035077.1	9370752	.	C	T	.	.	MAF_INRAE=26.667
NC_035077.1	9370770	.	C	A	.	.	MAF_INRAE=20.833
NC_035077.1	9370772	.	A	G	.	.	MAF_INRAE=20.833
NC_035077.1	9370775	.	G	A	.	.	MAF_INRAE=8.333;MAF_USDA=11.176
NC_035077.1	9370789	.	T	C	.	.	MAF_INRAE=16.667
NC_035077.1	9370799	.	G	C	.	.	MAF_INRAE=15.833
NC_035077.1	9370822	.	A	G	.	.	MAF_INRAE=1.667
NC_035077.1	9370838	.	T	G	.	.	MAF_USDA=4.706
NC_035077.1	9370842	.	G	A	.	.	MAF_INRAE=3.333
NC_035077.1	9370847	.	G	A	.	.	MAF_INRAE=5.0
NC_035077.1	9370850	.	T	C	.	.	MAF_INRAE=5.0
NC_035077.1	9370864	.	T	A	.	.	MAF_INRAE=2.5
NC_035077.1	9370886	.	A	G	.	.	MAF_INRAE=31.667
NC_035077.1	9370887	.	T	A	.	.	MAF_INRAE=31.667
NC_035077.1	9370896	.	G	T	.	.	MAF_INRAE=32.5
NC_035077.1	9370899	.	A	G	.	.	MAF_INRAE=32.5
NC_035077.1	9370904	.	A	G	.	.	MAF_INRAE=32.5
NC_035077.1	9370906	.	C	G	.	.	MAF_INRAE=32.5
NC_035077.1	9370931	.	G	A	.	.	MAF_INRAE=26.667
NC_035077.1	9370953	.	A	T	.	.	MAF_INRAE=33.333
NC_035077.1	9370976	.	A	C	.	.	MAF_INRAE=29.167
NC_035077.1	9370982	.	C	G	.	.	MAF_INRAE=9.167
NC_035077.1	9370985	.	A	C	.	.	MAF_INRAE=26.667
NC_035077.1	9370997	.	C	A	.	.	MAF_INRAE=15.833;MAF_USDA=3.279
NC_035077.1	9371016	.	G	A	.	.	MAF_INRAE=17.5
NC_035077.1	9371033	.	G	A	.	.	MAF_INRAE=40.0;MAF_USDA=14.118
NC_035077.1	9371054	.	A	G	.	.	MAF_INRAE=10.0;MAF_USDA=5.294
NC_035077.1	9371110	.	G	A	.	.	MAF_USDA=15.294
NC_035077.1	9371271	.	T	G	.	.	MAF_USDA=2.353
NC_035077.1	9371274	.	A	T	.	.	MAF_USDA=1.639
NC_035077.1	9371320	.	C	A	.	.	MAF_INRAE=8.333;MAF_USDA=11.176
NC_035077.1	9371384	.	C	A	.	.	MAF_INRAE=8.228;MAF_USDA=8.824
NC_035077.1	9371387	.	C	T	.	.	MAF_INRAE=23.333;MAF_USDA=16.393
NC_035077.1	9371399	.	TGCAATTT	TGCAATTG	.	.	MAF_USDA=12.5
NC_035077.1	9371406	.	T	G	.	.	MAF_INRAE=26.316
NC_035077.1	9371448	.	A	G	.	.	MAF_INRAE=5.833;MAF_USDA=8.333
NC_035077.1	9371470	.	A	T	.	.	MAF_INRAE=29.167;MAF_USDA=19.643
NC_035077.1	9371472	.	T	A	.	.	MAF_INRAE=18.987;MAF_USDA=20.238
NC_035077.1	9371494	.	G	A	.	.	MAF_INRAE=16.456;MAF_USDA=14.118
NC_035077.1	9371556	.	T	G	.	.	MAF_INRAE=8.333;MAF_USDA=11.176
NC_035077.1	9371578	.	G	T	.	.	MAF_INRAE=25.0;MAF_USDA=39.412
NC_035077.1	9371602	.	G	T	.	.	MAF_USDA=16.471
NC_035077.1	9371653	.	A	G	.	.	MAF_USDA=3.279
NC_035077.1	9371668	.	T	C	.	.	MAF_USDA=1.667
NC_035077.1	9371676	.	A	G	.	.	MAF_INRAE=15.19;MAF_USDA=11.446
NC_035077.1	9371716	.	C	T	.	.	MAF_INRAE=8.333;MAF_USDA=37.5
NC_035077.1	9371993	.	C	T	.	.	MAF_USDA=5.882
NC_035077.1	9372110	.	T	A	.	.	MAF_USDA=1.176
NC_035077.1	9372233	.	G	T	.	.	MAF_INRAE=6.667;MAF_USDA=3.279
NC_035077.1	9372243	.	G	T	.	.	MAF_INRAE=23.333;MAF_USDA=4.098
NC_035077.1	9372253	.	A	T	.	.	MAF_USDA=11.475
NC_035077.1	9372273	.	G	A	.	.	MAF_USDA=6.557
NC_035077.1	9372289	.	G	A	.	.	MAF_USDA=6.25
NC_035077.1	9372341	.	G	T	.	.	MAF_INRAE=6.667;MAF_USDA=4.098
NC_035077.1	9372351	.	C	T	.	.	MAF_INRAE=22.5;MAF_USDA=3.279
NC_035077.1	9372410	.	A	G	.	.	MAF_USDA=5.738
NC_035077.1	9372510	.	C	T	.	.	MAF_INRAE=37.975;MAF_USDA=13.529
NC_035077.1	9372521	.	A	C	.	.	MAF_USDA=4.918
NC_035077.1	9372524	.	A	G	.	.	MAF_USDA=2.353
NC_035077.1	9372532	.	C	T	.	.	MAF_INRAE=26.316;MAF_USDA=8.333
NC_035077.1	9372567	.	C	T	.	.	MAF_USDA=2.083
NC_035077.1	9372620	.	T	C	.	.	MAF_INRAE=44.937;MAF_USDA=24.118
NC_035077.1	9372718	.	T	C	.	.	MAF_INRAE=8.228;MAF_USDA=8.235
NC_035077.1	9372727	.	T	A	.	.	MAF_USDA=2.459
NC_035077.1	9372737	.	C	A	.	.	MAF_INRAE=24.684;MAF_USDA=31.176
NC_035077.1	9372788	.	G	T	.	.	MAF_INRAE=10.0;MAF_USDA=2.459
NC_035077.1	9372817	.	A	C	.	.	MAF_USDA=10.588
NC_035077.1	9372937	.	A	C	.	.	MAF_USDA=2.083
NC_035077.1	9372971	.	C	T	.	.	MAF_INRAE=16.456;MAF_USDA=13.855
NC_035077.1	9373000	.	C	A	.	.	MAF_USDA=3.333
NC_035077.1	9373011	.	A	G	.	.	MAF_INRAE=11.667;MAF_USDA=32.143
NC_035077.1	9373033	.	T	C	.	.	MAF_INRAE=44.937;MAF_USDA=23.529
NC_035077.1	9373138	.	T	G	.	.	MAF_INRAE=25.0
NC_035077.1	9373192	.	G	T	.	.	MAF_INRAE=8.333;MAF_USDA=37.5
NC_035077.1	9373213	.	A	G	.	.	MAF_INRAE=8.228;MAF_USDA=8.235
NC_035077.1	9373246	.	C	A	.	.	MAF_INRAE=23.333;MAF_USDA=4.098
NC_035077.1	9373286	.	T	C	.	.	MAF_INRAE=36.709;MAF_USDA=14.118
NC_035077.1	9373292	.	G	T	.	.	MAF_INRAE=36.709;MAF_USDA=13.529
NC_035077.1	9373314	.	C	T	.	.	MAF_USDA=1.639
NC_035077.1	9373424	.	T	G	.	.	MAF_INRAE=8.333;MAF_USDA=37.5
NC_035077.1	9373517	.	G	A	.	.	MAF_USDA=2.459
NC_035077.1	9373559	.	G	T	.	.	MAF_INRAE=39.167;MAF_USDA=12.941
NC_035077.1	9373596	.	C	A	.	.	MAF_INRAE=6.667;MAF_USDA=18.452
NC_035077.1	9373617	.	T	C	.	.	MAF_USDA=9.639
NC_035077.1	9373733	.	G	A	.	.	MAF_USDA=1.639
NC_035077.1	9373742	.	C	T	.	.	MAF_INRAE=7.5;MAF_USDA=4.098
NC_035077.1	9373744	.	G	A	.	.	MAF_USDA=1.639
NC_035077.1	9373793	.	A	T	.	.	MAF_INRAE=29.167
NC_035077.1	9373801	.	C	T	.	.	MAF_INRAE=8.333;MAF_USDA=11.765
NC_035077.1	9373837	.	C	T	.	.	MAF_INRAE=29.747
NC_035077.1	9373841	.	A	T	.	.	MAF_INRAE=30.833
NC_035077.1	9373843	.	A	C	.	.	MAF_INRAE=30.833
NC_035077.1	9373870	.	A	T	.	.	MAF_INRAE=33.544
NC_035077.1	9374002	.	T	A	.	.	MAF_INRAE=15.19;MAF_USDA=10.0
NC_035077.1	9374096	.	G	A	.	.	MAF_USDA=4.098
NC_035077.1	9374137	.	G	A	.	.	MAF_INRAE=6.667
NC_035077.1	9374299	.	C	T	.	.	MAF_USDA=1.176
NC_035077.1	9374300	.	C	G	.	.	MAF_USDA=5.882
NC_035077.1	9374405	.	T	C	.	.	MAF_INRAE=5.696;MAF_USDA=10.417
NC_035077.1	9374447	.	G	T	.	.	MAF_INRAE=6.667;MAF_USDA=18.824
NC_035077.1	9374487	.	A	G	.	.	MAF_INRAE=24.684;MAF_USDA=31.765
NC_035077.1	9374599	.	C	T	.	.	MAF_USDA=1.639
NC_035077.1	9374891	.	G	A	.	.	MAF_USDA=5.882
NC_035077.1	9374918	.	C	T	.	.	MAF_USDA=3.279
NC_035077.1	9374929	.	C	T	.	.	MAF_INRAE=3.333
NC_035077.1	9374961	.	G	A	.	.	MAF_USDA=5.0
NC_035077.1	9374996	.	T	C	.	.	MAF_USDA=1.667
NC_035077.1	9375035	.	C	T	.	.	MAF_INRAE=15.19;MAF_USDA=10.0
NC_035077.1	9375098	.	T	C	.	.	MAF_USDA=10.0
NC_035077.1	9375110	.	C	A	.	.	MAF_USDA=3.279
NC_035077.1	9375222	.	C	T	.	.	MAF_INRAE=26.316
NC_035077.1	9375237	.	A	G	.	.	MAF_INRAE=44.937
NC_035077.1	9375247	.	G	T	.	.	MAF_INRAE=10.526
NC_035077.1	9375410	.	G	A	.	.	MAF_USDA=4.098
NC_035077.1	9375489	.	C	A	.	.	MAF_INRAE=23.333;MAF_USDA=6.557
NC_035077.1	9375515	.	C	A	.	.	MAF_INRAE=37.342;MAF_USDA=15.294
NC_035077.1	9375737	.	C	A	.	.	MAF_USDA=2.459
NC_035077.1	9375749	.	T	C	.	.	MAF_USDA=2.459
NC_035077.1	9375761	.	T	G	.	.	MAF_INRAE=23.333;MAF_USDA=5.738
NC_035077.1	9375847	.	T	A	.	.	MAF_INRAE=8.333;MAF_USDA=37.5
NC_035077.1	9375939	.	T	C	.	.	MAF_INRAE=23.333;MAF_USDA=1.639
NC_035077.1	9376032	.	G	A	.	.	MAF_USDA=10.0
NC_035077.1	9376140	.	G	T	.	.	MAF_USDA=2.941
NC_035077.1	9376165	.	C	T	.	.	MAF_USDA=2.459
NC_035077.1	9376246	.	C	T	.	.	MAF_INRAE=36.709;MAF_USDA=15.294
NC_035077.1	9376255	.	C	T	.	.	MAF_INRAE=38.333;MAF_USDA=45.882
NC_035077.1	9376287	.	C	T	.	.	MAF_INRAE=8.333;MAF_USDA=11.176
NC_035077.1	9376315	.	G	A	.	.	MAF_INRAE=8.333;MAF_USDA=11.176
NC_035077.1	9376340	.	G	A	.	.	MAF_INRAE=22.5
NC_035077.1	9376538	.	G	A	.	.	MAF_USDA=1.667
NC_035077.1	9376581	.	T	C	.	.	MAF_INRAE=5.263;MAF_USDA=9.016
NC_035077.1	9376731	.	G	A	.	.	MAF_USDA=5.882
NC_035077.1	9376800	.	C	T	.	.	MAF_USDA=4.098
NC_035077.1	9376870	.	T	G	.	.	MAF_INRAE=23.333;MAF_USDA=4.098
NC_035077.1	9376909	.	G	A	.	.	MAF_INRAE=10.526;MAF_USDA=11.176
NC_035077.1	9376946	.	C	G	.	.	MAF_INRAE=4.167
NC_035077.1	9377137	.	C	T	.	.	MAF_INRAE=8.333
NC_035077.1	9377250	.	T	G	.	.	MAF_USDA=25.882
NC_035077.1	9377352	.	C	G	.	.	MAF_USDA=8.235
NC_035077.1	9377420	.	A	T	.	.	MAF_INRAE=18.333;MAF_USDA=18.824
NC_035077.1	9377444	.	G	A	.	.	MAF_USDA=1.639
NC_035077.1	9377495	.	C	A	.	.	MAF_USDA=3.279
NC_035077.1	9377538	.	C	T	.	.	MAF_INRAE=8.228;MAF_USDA=14.118
NC_035077.1	9377559	.	G	T	.	.	MAF_INRAE=22.5;MAF_USDA=2.459
NC_035077.1	9377562	.	G	A	.	.	MAF_USDA=2.459
NC_035077.1	9377588	.	C	T	.	.	MAF_INRAE=10.833;MAF_USDA=2.353
NC_035077.1	9377627	.	T	C	.	.	MAF_USDA=4.118
NC_035077.1	9377664	.	A	G	.	.	MAF_INRAE=8.333;MAF_USDA=37.5
NC_035077.1	9377698	.	A	G	.	.	MAF_USDA=1.639
NC_035077.1	9377776	.	T	A	.	.	MAF_USDA=2.459
NC_035077.1	9377834	.	T	G	.	.	MAF_INRAE=14.557;MAF_USDA=10.0
NC_035077.1	9377841	.	T	C	.	.	MAF_USDA=3.279
NC_035077.1	9378163	.	C	T	.	.	MAF_INRAE=22.5
NC_035077.1	9378222	.	T	A	.	.	MAF_INRAE=8.228;MAF_USDA=7.647
NC_035077.1	9378376	.	C	T	.	.	MAF_INRAE=26.316;MAF_USDA=14.706
NC_035077.1	9378387	.	A	G	.	.	MAF_USDA=16.393
NC_035077.1	9378398	.	C	A	.	.	MAF_USDA=14.754
NC_035077.1	9378407	.	T	C	.	.	MAF_INRAE=10.0;MAF_USDA=2.353
NC_035077.1	9378410	.	G	T	.	.	MAF_INRAE=10.0;MAF_USDA=5.882
NC_035077.1	9378470	.	A	T	.	.	MAF_INRAE=5.263;MAF_USDA=12.5
NC_035077.1	9378530	.	G	A	.	.	MAF_INRAE=14.557;MAF_USDA=10.0
NC_035077.1	9378617	.	G	A	.	.	MAF_INRAE=10.0;MAF_USDA=2.353
NC_035077.1	9378624	.	C	T	.	.	MAF_INRAE=10.0;MAF_USDA=2.353
NC_035077.1	9378709	.	A	T	.	.	MAF_USDA=2.459
NC_035077.1	9378720	.	T	G	.	.	MAF_USDA=2.459
NC_035077.1	9378839	.	G	A	.	.	MAF_INRAE=16.456;MAF_USDA=24.405
NC_035077.1	9378876	.	G	C	.	.	MAF_USDA=15.882
NC_035077.1	9379315	.	G	A	.	.	MAF_INRAE=21.667
NC_035077.1	9379320	.	G	A	.	.	MAF_INRAE=21.667
NC_035077.1	9379345	.	G	A	.	.	MAF_USDA=2.459
NC_035077.1	9379405	.	G	T	.	.	MAF_USDA=7.059
NC_035077.1	9379502	.	A	C	.	.	MAF_INRAE=45.57;MAF_USDA=48.235
NC_035077.1	9379517	.	G	A	.	.	MAF_INRAE=15.19;MAF_USDA=10.588
NC_035077.1	9379558	.	A	C	.	.	MAF_INRAE=10.0;MAF_USDA=2.459
NC_035077.1	9379578	.	T	C	.	.	MAF_INRAE=8.333
NC_035077.1	9379592	.	A	G	.	.	MAF_INRAE=20.833
NC_035077.1	9379635	.	C	A	.	.	MAF_INRAE=40.833
NC_035077.1	9379636	.	A	T	.	.	MAF_INRAE=40.833
NC_035077.1	9379665	.	C	T	.	.	MAF_INRAE=2.5
NC_035077.1	9379690	.	G	C	.	.	MAF_INRAE=40.833
NC_035077.1	9379701	.	C	T	.	.	MAF_INRAE=41.667
NC_035077.1	9379739	.	G	A	.	.	MAF_INRAE=10.0
NC_035077.1	9379743	.	C	A	.	.	MAF_INRAE=10.0
NC_035077.1	9379750	.	A	G	.	.	MAF_INRAE=9.167
NC_035077.1	9379762	.	G	C	.	.	MAF_INRAE=3.333
NC_035077.1	9379765	.	C	T	.	.	MAF_INRAE=3.333
NC_035077.1	9379770	.	T	G	.	.	MAF_INRAE=1.667
NC_035077.1	9379829	.	G	A	.	.	MAF_USDA=4.098
NC_035077.1	9379919	.	C	T	.	.	MAF_USDA=4.098
NC_035077.1	9379975	.	T	A	.	.	MAF_USDA=41.667
NC_035077.1	9379985	.	C	A	.	.	MAF_USDA=41.667
NC_035077.1	9379997	.	A	G	.	.	MAF_USDA=47.917
NC_035077.1	9379998	.	A	G	.	.	MAF_USDA=45.833
NC_035077.1	9380028	.	A	C	.	.	MAF_INRAE=5.0
NC_035077.1	9380048	.	T	C	.	.	MAF_INRAE=5.0
NC_035077.1	9380049	.	G	A	.	.	MAF_INRAE=4.167
NC_035077.1	9380059	.	T	G	.	.	MAF_INRAE=4.167
NC_035077.1	9380066	.	C	T	.	.	MAF_INRAE=10.0
NC_035077.1	9380068	.	G	T	.	.	MAF_INRAE=10.0
NC_035077.1	9380077	.	A	G	.	.	MAF_INRAE=9.167
NC_035077.1	9380079	.	A	G	.	.	MAF_USDA=2.941
NC_035077.1	9380094	.	T	G	.	.	MAF_INRAE=9.167
NC_035077.1	9380098	.	T	G	.	.	MAF_USDA=2.083
NC_035077.1	9380103	.	C	T	.	.	MAF_USDA=11.176
NC_035077.1	9380105	.	A	G	.	.	MAF_INRAE=9.167
NC_035077.1	9380111	.	G	T	.	.	MAF_INRAE=9.167
NC_035077.1	9380116	.	A	G	.	.	MAF_INRAE=9.167
NC_035077.1	9380127	.	T	C	.	.	MAF_INRAE=12.658;MAF_USDA=7.377
NC_035077.1	9380128	.	A	G	.	.	MAF_INRAE=4.167
NC_035077.1	9380137	.	A	C	.	.	MAF_INRAE=4.167
NC_035077.1	9380138	.	A	T	.	.	MAF_INRAE=8.228;MAF_USDA=7.647
NC_035077.1	9380147	.	A	T	.	.	MAF_INRAE=1.667
NC_035077.1	9380151	.	C	T	.	.	MAF_INRAE=1.667
NC_035077.1	9380163	.	G	T	.	.	MAF_INRAE=1.667
NC_035077.1	9380167	.	T	C	.	.	MAF_INRAE=1.667
NC_035077.1	9380175	.	A	T	.	.	MAF_INRAE=1.667
NC_035077.1	9380263	.	T	G	.	.	MAF_INRAE=16.456;MAF_USDA=26.471
NC_035077.1	9380392	.	T	G	.	.	MAF_USDA=3.279
NC_035077.1	9380431	.	G	A	.	.	MAF_USDA=4.918
NC_035077.1	9380471	.	C	T	.	.	MAF_INRAE=15.19;MAF_USDA=9.412
NC_035077.1	9380472	.	T	A	.	.	MAF_INRAE=5.0;MAF_USDA=9.412
NC_035077.1	9380474	.	C	T	.	.	MAF_INRAE=10.0;MAF_USDA=2.353
NC_035077.1	9380587	.	C	T	.	.	MAF_INRAE=21.519;MAF_USDA=25.0
NC_035077.1	9380588	.	T	G	.	.	MAF_INRAE=11.667;MAF_USDA=25.0
NC_035077.1	9380618	.	T	C	.	.	MAF_INRAE=8.333;MAF_USDA=37.5
NC_035077.1	9380637	.	C	A	.	.	MAF_INRAE=23.333
NC_035077.1	9380641	.	A	G	.	.	MAF_INRAE=44.937;MAF_USDA=12.5
NC_035077.1	9380737	.	G	A	.	.	MAF_USDA=3.333
NC_035077.1	9380799	.	C	A	.	.	MAF_USDA=1.639
NC_035077.1	9380809	.	T	C	.	.	MAF_USDA=3.279
NC_035077.1	9380827	.	G	A	.	.	MAF_INRAE=26.316
NC_035077.1	9380878	.	G	A	.	.	MAF_USDA=1.639
NC_035077.1	9381059	.	G	T	.	.	MAF_USDA=7.5
NC_035077.1	9381073	.	G	T	.	.	MAF_INRAE=10.0;MAF_USDA=1.786
NC_035077.1	9381235	.	A	T	.	.	MAF_INRAE=3.333
NC_035077.1	9381242	.	C	T	.	.	MAF_INRAE=8.228;MAF_USDA=8.235
NC_035077.1	9381251	.	C	A	.	.	MAF_INRAE=6.329;MAF_USDA=20.492
NC_035077.1	9381393	.	C	T	.	.	MAF_INRAE=11.392;MAF_USDA=7.377
NC_035077.1	9381584	.	T	G	.	.	MAF_INRAE=15.19;MAF_USDA=25.0
NC_035077.1	9381601	.	C	T	.	.	MAF_INRAE=22.5
NC_035077.1	9381649	.	A	G	.	.	MAF_INRAE=11.392;MAF_USDA=7.377
NC_035077.1	9381672	.	C	T	.	.	MAF_USDA=2.459
NC_035077.1	9381803	.	C	T	.	.	MAF_INRAE=8.228;MAF_USDA=8.235
NC_035077.1	9381870	.	C	A	.	.	MAF_INRAE=10.0;MAF_USDA=2.353
NC_035077.1	9381933	.	A	C	.	.	MAF_USDA=4.098
NC_035077.1	9381952	.	T	G	.	.	MAF_INRAE=7.595;MAF_USDA=8.235
NC_035077.1	9381955	.	C	T	.	.	MAF_INRAE=6.667
NC_035077.1	9382084	.	C	T	.	.	MAF_INRAE=5.696;MAF_USDA=9.836
NC_035077.1	9382162	.	A	G	.	.	MAF_USDA=2.353
NC_035077.1	9382316	.	T	C	.	.	MAF_INRAE=15.19;MAF_USDA=10.0
NC_035077.1	9382333	.	C	T	.	.	MAF_INRAE=6.329;MAF_USDA=21.311
NC_035077.1	9382439	.	G	A	.	.	MAF_USDA=1.639
NC_035077.1	9382695	.	A	G	.	.	MAF_USDA=4.098
NC_035077.1	9382746	.	C	T	.	.	MAF_USDA=3.279
NC_035077.1	9382939	.	A	C	.	.	MAF_INRAE=8.333;MAF_USDA=1.176
NC_035077.1	9382953	.	C	T	.	.	MAF_INRAE=22.5;MAF_USDA=1.639
NC_035077.1	9382960	.	C	T	.	.	MAF_USDA=1.639
NC_035077.1	9383176	.	G	C	.	.	MAF_INRAE=10.0;MAF_USDA=2.353
NC_035077.1	9383188	.	T	A	.	.	MAF_USDA=1.639
NC_035077.1	9383221	.	A	G	.	.	MAF_USDA=1.176
NC_035077.1	9383246	.	C	G	.	.	MAF_INRAE=23.418;MAF_USDA=4.118
NC_035077.1	9383247	.	G	A	.	.	MAF_INRAE=6.962;MAF_USDA=19.672
NC_035077.1	9383278	.	C	T	.	.	MAF_INRAE=11.392;MAF_USDA=6.557
NC_035077.1	9383443	.	C	T	.	.	MAF_INRAE=14.557;MAF_USDA=20.0
NC_035077.1	9383474	.	G	A	.	.	MAF_USDA=1.639
NC_035077.1	9383494	.	C	T	.	.	MAF_INRAE=44.937;MAF_USDA=33.529
NC_035077.1	9383503	.	G	A	.	.	MAF_USDA=2.459
NC_035077.1	9383539	.	C	A	.	.	MAF_INRAE=14.557;MAF_USDA=20.588
NC_035077.1	9383636	.	T	G	.	.	MAF_USDA=7.5
NC_035077.1	9383640	.	T	C	.	.	MAF_USDA=25.0
NC_035077.1	9383676	.	T	C	.	.	MAF_INRAE=6.667;MAF_USDA=1.639
NC_035077.1	9383732	.	T	C	.	.	MAF_USDA=17.059
NC_035077.1	9383779	.	C	A	.	.	MAF_INRAE=13.924;MAF_USDA=16.471
NC_035077.1	9383804	.	G	A	.	.	MAF_USDA=8.197
NC_035077.1	9383871	.	G	A	.	.	MAF_INRAE=47.368;MAF_USDA=9.412
NC_035077.1	9383907	.	T	G	.	.	MAF_INRAE=20.886;MAF_USDA=21.176
NC_035077.1	9383944	.	C	A	.	.	MAF_USDA=2.459
NC_035077.1	9383945	.	A	C	.	.	MAF_INRAE=7.5;MAF_USDA=11.176
NC_035077.1	9383953	.	G	A	.	.	MAF_INRAE=10.0;MAF_USDA=14.706
NC_035077.1	9383966	.	T	C	.	.	MAF_USDA=3.279
NC_035077.1	9384074	.	C	A	.	.	MAF_USDA=4.167
NC_035077.1	9384196	.	G	A	.	.	MAF_USDA=3.529
NC_035077.1	9384271	.	T	G	.	.	MAF_USDA=2.459
NC_035077.1	9384286	.	C	A	.	.	MAF_USDA=4.098
NC_035077.1	9384381	.	C	T	.	.	MAF_INRAE=15.19;MAF_USDA=10.0
NC_035077.1	9384441	.	C	A	.	.	MAF_USDA=1.639
NC_035077.1	9384527	.	C	A	.	.	MAF_INRAE=8.333;MAF_USDA=11.176
NC_035077.1	9384624	.	G	T	.	.	MAF_INRAE=44.937;MAF_USDA=17.059
NC_035077.1	9384625	.	C	G	.	.	MAF_INRAE=7.5;MAF_USDA=11.176
NC_035077.1	9384693	.	A	C	.	.	MAF_USDA=1.639
NC_035077.1	9384844	.	G	A	.	.	MAF_INRAE=2.5
NC_035077.1	9384849	.	G	A	.	.	MAF_INRAE=2.5
NC_035077.1	9384864	.	A	C	.	.	MAF_USDA=1.639
NC_035077.1	9384935	.	A	G	.	.	MAF_USDA=1.639
NC_035077.1	9384987	.	C	A	.	.	MAF_INRAE=30.833
NC_035077.1	9385066	.	T	A	.	.	MAF_INRAE=15.19;MAF_USDA=8.824
NC_035077.1	9385100	.	T	A	.	.	MAF_INRAE=44.937;MAF_USDA=18.235
NC_035077.1	9385140	.	C	G	.	.	MAF_INRAE=8.333;MAF_USDA=11.176
NC_035077.1	9385192	.	C	T	.	.	MAF_INRAE=10.0;MAF_USDA=2.083
NC_035077.1	9385213	.	G	A	.	.	MAF_INRAE=23.418;MAF_USDA=22.353
NC_035077.1	9385227	.	C	A	.	.	MAF_USDA=4.167
NC_035077.1	9385384	.	G	A	.	.	MAF_USDA=4.918
NC_035077.1	9385507	.	A	G	.	.	MAF_INRAE=39.241;MAF_USDA=43.529
NC_035077.1	9385560	.	T	C	.	.	MAF_USDA=5.882
NC_035077.1	9385588	.	C	G	.	.	MAF_INRAE=14.557;MAF_USDA=23.529
NC_035077.1	9385643	.	C	T	.	.	MAF_USDA=4.098
NC_035077.1	9385666	.	G	T	.	.	MAF_INRAE=15.19;MAF_USDA=37.647
NC_035077.1	9385673	.	C	G	.	.	MAF_INRAE=37.342;MAF_USDA=14.118
NC_035077.1	9385707	.	G	T	.	.	MAF_INRAE=15.19;MAF_USDA=37.059
NC_035077.1	9385901	.	C	A	.	.	MAF_INRAE=37.342;MAF_USDA=14.118
NC_035077.1	9385958	.	A	T	.	.	MAF_INRAE=5.263;MAF_USDA=4.918
NC_035077.1	9386003	.	A	G	.	.	MAF_INRAE=16.456;MAF_USDA=34.706
NC_035077.1	9386060	.	G	A	.	.	MAF_USDA=3.279
NC_035077.1	9386126	.	C	T	.	.	MAF_INRAE=10.0;MAF_USDA=2.353
NC_035077.1	9386143	.	T	C	.	.	MAF_INRAE=41.139;MAF_USDA=25.294
NC_035077.1	9386156	.	G	A	.	.	MAF_INRAE=23.333;MAF_USDA=4.918
NC_035077.1	9386323	.	A	C	.	.	MAF_USDA=9.016
NC_035077.1	9386547	.	G	A	.	.	MAF_INRAE=10.0;MAF_USDA=2.353
NC_035077.1	9386634	.	G	T	.	.	MAF_USDA=1.639
NC_035077.1	9386734	.	A	G	.	.	MAF_INRAE=15.19;MAF_USDA=37.647
NC_035077.1	9386764	.	A	T	.	.	MAF_INRAE=15.19;MAF_USDA=37.647
NC_035077.1	9386867	.	G	T	.	.	MAF_INRAE=22.5;MAF_USDA=3.279
NC_035077.1	9386912	.	C	A	.	.	MAF_INRAE=22.5;MAF_USDA=7.377
NC_035077.1	9387024	.	C	A	.	.	MAF_INRAE=8.333;MAF_USDA=11.176
NC_035077.1	9387184	.	A	T	.	.	MAF_INRAE=16.667
NC_035077.1	9387185	.	A	C	.	.	MAF_INRAE=6.667
NC_035077.1	9387316	.	G	A	.	.	MAF_INRAE=15.19;MAF_USDA=9.412
NC_035077.1	9387373	.	C	A	.	.	MAF_USDA=1.639
NC_035077.1	9387414	.	A	C	.	.	MAF_INRAE=32.5;MAF_USDA=2.083
NC_035077.1	9387415	.	T	C	.	.	MAF_INRAE=10.0;MAF_USDA=2.083
NC_035077.1	9387434	.	T	C	.	.	MAF_INRAE=32.5;MAF_USDA=5.952
NC_035077.1	9387473	.	G	C	.	.	MAF_USDA=1.667
NC_035077.1	9387480	.	C	G	.	.	MAF_USDA=1.639
NC_035077.1	9387525	.	G	A	.	.	MAF_USDA=2.353
NC_035077.1	9387542	.	A	G	.	.	MAF_INRAE=18.333;MAF_USDA=16.471
NC_035077.1	9387581	.	G	C	.	.	MAF_INRAE=38.608;MAF_USDA=16.471
NC_035077.1	9387629	.	C	T	.	.	MAF_USDA=2.083
NC_035077.1	9387637	.	G	A	.	.	MAF_INRAE=15.19;MAF_USDA=41.176
NC_035077.1	9387654	.	G	A	.	.	MAF_USDA=4.918
NC_035077.1	9387795	.	G	T	.	.	MAF_INRAE=7.595;MAF_USDA=23.81
NC_035077.1	9387885	.	C	G	.	.	MAF_USDA=3.279
NC_035077.1	9387894	.	G	A	.	.	MAF_INRAE=23.333;MAF_USDA=2.459
NC_035077.1	9387990	.	C	A	.	.	MAF_INRAE=8.333;MAF_USDA=11.765
NC_035077.1	9388249	.	G	T	.	.	MAF_USDA=1.639
NC_035077.1	9389004	.	T	C	.	.	MAF_INRAE=1.667;MAF_USDA=2.083
NC_035077.1	9389029	.	C	G	.	.	MAF_USDA=6.557
NC_035077.1	9389087	.	G	T	.	.	MAF_INRAE=31.579;MAF_USDA=47.059
NC_035077.1	9389147	.	C	T	.	.	MAF_INRAE=9.167;MAF_USDA=12.353
NC_035077.1	9389181	.	G	A	.	.	MAF_USDA=1.639
NC_035077.1	9389464	.	C	A	.	.	MAF_USDA=12.295
NC_035077.1	9389468	.	T	C	.	.	MAF_INRAE=8.333;MAF_USDA=11.176
NC_035077.1	9389488	.	C	A	.	.	MAF_INRAE=31.667;MAF_USDA=4.118
NC_035077.1	9389589	.	G	T	.	.	MAF_INRAE=8.333;MAF_USDA=39.583
NC_035077.1	9389593	.	T	C	.	.	MAF_USDA=6.034
NC_035077.1	9389625	.	A	G	.	.	MAF_USDA=8.333
NC_035077.1	9389627	.	C	A	.	.	MAF_USDA=8.333
NC_035077.1	9389628	.	T	A	.	.	MAF_USDA=8.333
NC_035077.1	9389685	.	A	G	.	.	MAF_INRAE=9.167;MAF_USDA=25.0
NC_035077.1	9389722	.	G	T	.	.	MAF_USDA=3.448
NC_035077.1	9389726	.	C	T	.	.	MAF_INRAE=21.667;MAF_USDA=37.805
NC_035077.1	9389747	.	C	T	.	.	MAF_USDA=2.586
NC_035077.1	9389762	.	T	C	.	.	MAF_USDA=1.724
NC_035077.1	9389878	.	T	C	.	.	MAF_INRAE=10.833
NC_035077.1	9389909	.	G	A	.	.	MAF_INRAE=33.333;MAF_USDA=4.268
NC_035077.1	9389952	.	A	G	.	.	MAF_INRAE=45.833;MAF_USDA=30.488
NC_035077.1	9390011	.	T	C	.	.	MAF_USDA=9.146
NC_035077.1	9390035	.	G	A	.	.	MAF_USDA=3.659
NC_035077.1	9390182	.	G	C	.	.	MAF_INRAE=45.0;MAF_USDA=8.333
NC_035077.1	9390352	.	G	C	.	.	MAF_INRAE=8.333;MAF_USDA=39.583
NC_035077.1	9390446	.	C	T	.	.	MAF_USDA=4.31
NC_035077.1	9390467	.	C	G	.	.	MAF_USDA=5.0
NC_035077.1	9390494	.	G	A	.	.	MAF_INRAE=7.5;MAF_USDA=41.667
NC_035077.1	9390497	.	G	A	.	.	MAF_USDA=3.333
NC_035077.1	9390523	.	A	T	.	.	MAF_INRAE=22.785;MAF_USDA=30.952
NC_035077.1	9390530	.	C	T	.	.	MAF_USDA=1.667
NC_035077.1	9390545	.	A	G	.	.	MAF_INRAE=33.544;MAF_USDA=15.476
NC_035077.1	9390549	.	C	A	.	.	MAF_USDA=1.667
NC_035077.1	9390560	.	T	A	.	.	MAF_USDA=12.5
NC_035077.1	9390561	.	T	C	.	.	MAF_USDA=12.5
NC_035077.1	9390562	.	G	T	.	.	MAF_USDA=12.5
NC_035077.1	9390585	.	A	T	.	.	MAF_INRAE=8.333;MAF_USDA=11.31
NC_035077.1	9390592	.	G	T	.	.	MAF_INRAE=7.595;MAF_USDA=25.0
NC_035077.1	9390611	.	G	A	.	.	MAF_INRAE=6.329;MAF_USDA=8.824
NC_035077.1	9390643	.	G	A	.	.	MAF_INRAE=8.228;MAF_USDA=9.412
NC_035077.1	9390666	.	T	G	.	.	MAF_INRAE=22.785;MAF_USDA=27.647
NC_035077.1	9390682	.	A	T	.	.	MAF_USDA=14.754
NC_035077.1	9390727	.	T	C	.	.	MAF_INRAE=8.333;MAF_USDA=4.918
NC_035077.1	9390770	.	C	T	.	.	MAF_USDA=4.098
NC_035077.1	9390777	.	A	G	.	.	MAF_USDA=2.353
NC_035077.1	9390813	.	C	T	.	.	MAF_USDA=4.918
NC_035077.1	9390843	.	A	G	.	.	MAF_INRAE=8.333;MAF_USDA=13.529
NC_035077.1	9390859	.	G	A	.	.	MAF_INRAE=32.5;MAF_USDA=4.118
NC_035077.1	9390954	.	C	T	.	.	MAF_INRAE=22.5
NC_035077.1	9391022	.	T	G	.	.	MAF_INRAE=6.329;MAF_USDA=10.656
NC_035077.1	9391023	.	C	T	.	.	MAF_INRAE=6.667;MAF_USDA=10.656
NC_035077.1	9391032	.	G	A	.	.	MAF_INRAE=8.333;MAF_USDA=37.5
NC_035077.1	9391151	.	G	A	.	.	MAF_USDA=4.098
NC_035077.1	9391189	.	C	A	.	.	MAF_INRAE=7.5;MAF_USDA=11.176
NC_035077.1	9391379	.	C	T	.	.	MAF_INRAE=5.263;MAF_USDA=8.197
NC_035077.1	9391407	.	G	C	.	.	MAF_INRAE=37.342;MAF_USDA=13.529
NC_035077.1	9391458	.	T	C	.	.	MAF_USDA=1.639
NC_035077.1	9391471	.	A	T	.	.	MAF_USDA=3.279
NC_035077.1	9391472	.	T	C	.	.	MAF_USDA=1.176
NC_035077.1	9391561	.	T	G	.	.	MAF_USDA=3.279
NC_035077.1	9391575	.	G	T	.	.	MAF_USDA=4.918
NC_035077.1	9391587	.	C	T	.	.	MAF_USDA=1.639
NC_035077.1	9391596	.	C	T	.	.	MAF_USDA=1.639
NC_035077.1	9391618	.	T	A	.	.	MAF_USDA=12.5
NC_035077.1	9391619	.	G	A	.	.	MAF_USDA=12.5
NC_035077.1	9391646	.	C	G	.	.	MAF_USDA=4.098
NC_035077.1	9391739	.	G	C	.	.	MAF_INRAE=8.228;MAF_USDA=7.647
NC_035077.1	9391753	.	C	T	.	.	MAF_INRAE=8.333;MAF_USDA=13.529
NC_035077.1	9391754	.	A	G	.	.	MAF_USDA=3.529
NC_035077.1	9391817	.	G	A	.	.	MAF_USDA=2.459
NC_035077.1	9391830	.	G	C	.	.	MAF_INRAE=8.333;MAF_USDA=21.765
NC_035077.1	9391856	.	C	T	.	.	MAF_INRAE=8.333;MAF_USDA=14.118
NC_035077.1	9391949	.	G	A	.	.	MAF_INRAE=8.228;MAF_USDA=11.176
NC_035077.1	9391993	.	C	A	.	.	MAF_INRAE=8.333;MAF_USDA=37.5
NC_035077.1	9392007	.	T	A	.	.	MAF_USDA=15.574
NC_035077.1	9392031	.	G	C	.	.	MAF_INRAE=8.333;MAF_USDA=37.5
NC_035077.1	9392105	.	G	C	.	.	MAF_USDA=3.279
NC_035077.1	9392157	.	C	A	.	.	MAF_INRAE=10.0;MAF_USDA=2.353
NC_035077.1	9392233	.	G	A	.	.	MAF_USDA=1.176
NC_035077.1	9392371	.	A	T	.	.	MAF_USDA=3.279
NC_035077.1	9392377	.	A	C	.	.	MAF_USDA=9.412
NC_035077.1	9392381	.	T	G	.	.	MAF_INRAE=45.833;MAF_USDA=25.882
NC_035077.1	9392389	.	T	A	.	.	MAF_USDA=1.639
NC_035077.1	9392403	.	G	A	.	.	MAF_USDA=3.448
NC_035077.1	9392441	.	G	A	.	.	MAF_INRAE=8.333;MAF_USDA=11.176
NC_035077.1	9392472	.	C	A	.	.	MAF_USDA=11.176
NC_035077.1	9392476	.	C	T	.	.	MAF_USDA=3.279
NC_035077.1	9392527	.	A	G	.	.	MAF_INRAE=5.0
NC_035077.1	9392571	.	G	A	.	.	MAF_USDA=4.167
NC_035077.1	9392659	.	G	A	.	.	MAF_INRAE=37.342;MAF_USDA=14.118
NC_035077.1	9392726	.	A	G	.	.	MAF_USDA=2.542
NC_035077.1	9392773	.	G	A	.	.	MAF_INRAE=48.101;MAF_USDA=25.294
NC_035077.1	9392874	.	A	G	.	.	MAF_INRAE=31.667;MAF_USDA=4.918
NC_035077.1	9392950	.	T	C	.	.	MAF_INRAE=32.5;MAF_USDA=21.176
NC_035077.1	9392962	.	T	A	.	.	MAF_INRAE=8.228;MAF_USDA=17.647
NC_035077.1	9392971	.	G	A	.	.	MAF_INRAE=32.911;MAF_USDA=38.235
NC_035077.1	9392973	.	T	A	.	.	MAF_INRAE=7.5;MAF_USDA=35.246
NC_035077.1	9393038	.	A	T	.	.	MAF_USDA=4.918
NC_035077.1	9393151	.	A	T	.	.	MAF_INRAE=39.167;MAF_USDA=4.118
NC_035077.1	9393214	.	A	G	.	.	MAF_USDA=1.639
NC_035077.1	9393315	.	C	T	.	.	MAF_INRAE=8.333;MAF_USDA=1.176
NC_035077.1	9393368	.	C	A	.	.	MAF_INRAE=8.333;MAF_USDA=11.176
NC_035077.1	9393376	.	C	G	.	.	MAF_INRAE=22.5;MAF_USDA=1.639
NC_035077.1	9393383	.	A	G	.	.	MAF_INRAE=37.342;MAF_USDA=13.529
NC_035077.1	9393472	.	G	C	.	.	MAF_INRAE=6.667
NC_035077.1	9393473	.	A	T	.	.	MAF_USDA=3.279
NC_035077.1	9393526	.	G	T	.	.	MAF_INRAE=21.519;MAF_USDA=45.294
NC_035077.1	9393582	.	C	A	.	.	MAF_INRAE=31.646;MAF_USDA=27.647
NC_035077.1	9393595	.	T	C	.	.	MAF_INRAE=8.333;MAF_USDA=11.176
NC_035077.1	9393759	.	A	T	.	.	MAF_INRAE=32.5;MAF_USDA=4.118
NC_035077.1	9393791	.	G	C	.	.	MAF_INRAE=5.063;MAF_USDA=7.059
NC_035077.1	9393798	.	A	G	.	.	MAF_INRAE=1.667;MAF_USDA=1.639
NC_035077.1	9393803	.	G	T	.	.	MAF_USDA=1.639
NC_035077.1	9393942	.	G	A	.	.	MAF_INRAE=18.354;MAF_USDA=12.353
NC_035077.1	9394017	.	C	A	.	.	MAF_INRAE=5.063;MAF_USDA=12.5
NC_035077.1	9394034	.	A	G	.	.	MAF_USDA=10.0
NC_035077.1	9394035	.	G	T	.	.	MAF_USDA=1.639
NC_035077.1	9394126	.	A	G	.	.	MAF_USDA=10.588
NC_035077.1	9394133	.	G	T	.	.	MAF_USDA=3.529
NC_035077.1	9394167	.	T	A	.	.	MAF_INRAE=37.342;MAF_USDA=15.294
NC_035077.1	9394193	.	A	C	.	.	MAF_USDA=9.524
NC_035077.1	9394296	.	T	A	.	.	MAF_INRAE=8.333
NC_035077.1	9394466	.	C	T	.	.	MAF_USDA=7.059
NC_035077.1	9394593	.	T	A	.	.	MAF_USDA=1.639
NC_035077.1	9394594	.	A	T	.	.	MAF_USDA=1.639
NC_035077.1	9394646	.	A	G	.	.	MAF_USDA=8.824
NC_035077.1	9394718	.	A	C	.	.	MAF_USDA=4.918
NC_035077.1	9394902	.	A	C	.	.	MAF_INRAE=32.5
NC_035077.1	9394920	.	A	C	.	.	MAF_INRAE=42.105;MAF_USDA=3.529
NC_035077.1	9394978	.	C	T	.	.	MAF_INRAE=8.333;MAF_USDA=11.176
NC_035077.1	9395103	.	T	C	.	.	MAF_USDA=9.412
NC_035077.1	9395203	.	T	C	.	.	MAF_USDA=9.836
NC_035077.1	9395206	.	T	C	.	.	MAF_USDA=9.412
NC_035077.1	9395351	.	A	G	.	.	MAF_INRAE=32.5;MAF_USDA=4.118
NC_035077.1	9395368	.	T	A	.	.	MAF_USDA=8.824
NC_035077.1	9395416	.	C	T	.	.	MAF_USDA=2.353
NC_035077.1	9395417	.	T	C	.	.	MAF_USDA=3.529
NC_035077.1	9395418	.	A	T	.	.	MAF_INRAE=5.263;MAF_USDA=8.824
NC_035077.1	9395524	.	A	T	.	.	MAF_INRAE=42.105;MAF_USDA=14.118
NC_035077.1	9395568	.	T	C	.	.	MAF_INRAE=15.19;MAF_USDA=20.0
NC_035077.1	9395581	.	C	T	.	.	MAF_USDA=12.353
NC_035077.1	9395593	.	A	G	.	.	MAF_USDA=1.639
NC_035077.1	9395748	.	T	C	.	.	MAF_USDA=4.098
NC_035077.1	9395749	.	C	T	.	.	MAF_INRAE=8.333;MAF_USDA=37.5
NC_035077.1	9395832	.	A	G	.	.	MAF_USDA=12.353
NC_035077.1	9395842	.	A	C	.	.	MAF_INRAE=15.19;MAF_USDA=20.588
NC_035077.1	9395879	.	T	C	.	.	MAF_INRAE=8.333;MAF_USDA=23.529
NC_035077.1	9395975	.	A	G	.	.	MAF_USDA=1.639
NC_035077.1	9396045	.	G	A	.	.	MAF_INRAE=37.342;MAF_USDA=15.294
NC_035077.1	9396074	.	A	G	.	.	MAF_INRAE=9.167;MAF_USDA=37.5
NC_035077.1	9396114	.	G	T	.	.	MAF_INRAE=8.333;MAF_USDA=37.5
NC_035077.1	9396148	.	A	C	.	.	MAF_INRAE=15.19;MAF_USDA=13.529
NC_035077.1	9396187	.	T	A	.	.	MAF_INRAE=38.333;MAF_USDA=8.333
NC_035077.1	9396206	.	C	T	.	.	MAF_INRAE=5.0;MAF_USDA=11.765
NC_035077.1	9396320	.	A	G	.	.	MAF_USDA=2.459
NC_035077.1	9396370	.	G	T	.	.	MAF_INRAE=8.333;MAF_USDA=34.706
NC_035077.1	9396377	.	T	A	.	.	MAF_USDA=1.639
NC_035077.1	9396386	.	A	G	.	.	MAF_INRAE=15.19;MAF_USDA=12.941
NC_035077.1	9396416	.	C	A	.	.	MAF_USDA=4.098
NC_035077.1	9396480	.	G	A	.	.	MAF_INRAE=6.667
NC_035077.1	9396528	.	T	C	.	.	MAF_INRAE=37.342;MAF_USDA=17.647
NC_035077.1	9396618	.	G	A	.	.	MAF_INRAE=8.861;MAF_USDA=25.0
NC_035077.1	9396659	.	A	G	.	.	MAF_INRAE=15.19;MAF_USDA=13.69
NC_035077.1	9396684	.	G	A	.	.	MAF_INRAE=6.329;MAF_USDA=9.016
NC_035077.1	9396716	.	A	G	.	.	MAF_INRAE=22.5;MAF_USDA=2.459
NC_035077.1	9396843	.	T	A	.	.	MAF_INRAE=42.105;MAF_USDA=4.118
NC_035077.1	9396855	.	T	A	.	.	MAF_INRAE=23.418;MAF_USDA=45.882
NC_035077.1	9396888	.	G	A	.	.	MAF_USDA=3.279
NC_035077.1	9396988	.	G	A	.	.	MAF_INRAE=5.263;MAF_USDA=1.639
NC_035077.1	9397001	.	C	G	.	.	MAF_USDA=6.471
NC_035077.1	9397008	.	A	C	.	.	MAF_INRAE=15.19;MAF_USDA=27.083
NC_035077.1	9397037	.	A	C	.	.	MAF_USDA=12.353
NC_035077.1	9397046	.	T	C	.	.	MAF_INRAE=15.19;MAF_USDA=15.294
NC_035077.1	9397052	.	A	C	.	.	MAF_INRAE=9.167;MAF_USDA=11.176
NC_035077.1	9397088	.	C	T	.	.	MAF_INRAE=37.342;MAF_USDA=17.647
NC_035077.1	9397112	.	C	T	.	.	MAF_USDA=6.25
NC_035077.1	9397113	.	T	C	.	.	MAF_INRAE=6.667
NC_035077.1	9397131	.	T	A	.	.	MAF_USDA=1.639
NC_035077.1	9397137	.	A	C	.	.	MAF_INRAE=5.263;MAF_USDA=8.197
NC_035077.1	9397147	.	T	C	.	.	MAF_INRAE=5.263;MAF_USDA=8.197
NC_035077.1	9397154	.	T	C	.	.	MAF_USDA=1.639
NC_035077.1	9397168	.	G	A	.	.	MAF_INRAE=37.342;MAF_USDA=17.647
NC_035077.1	9397205	.	A	G	.	.	MAF_INRAE=15.19;MAF_USDA=12.941
NC_035077.1	9397223	.	C	T	.	.	MAF_USDA=8.235
NC_035077.1	9397238	.	T	A	.	.	MAF_INRAE=5.696;MAF_USDA=6.471
NC_035077.1	9397283	.	A	C	.	.	MAF_INRAE=31.667;MAF_USDA=3.529
NC_035077.1	9397285	.	A	G	.	.	MAF_INRAE=15.823;MAF_USDA=13.529
NC_035077.1	9397288	.	C	T	.	.	MAF_INRAE=25.833;MAF_USDA=5.294
NC_035077.1	9397344	.	T	C	.	.	MAF_INRAE=15.19;MAF_USDA=13.529
NC_035077.1	9397444	.	G	T	.	.	MAF_USDA=1.765
NC_035077.1	9397461	.	A	C	.	.	MAF_INRAE=5.833
NC_035077.1	9397462	.	C	T	.	.	MAF_INRAE=14.167;MAF_USDA=47.059
NC_035077.1	9397533	.	A	C	.	.	MAF_INRAE=8.861;MAF_USDA=11.765
NC_035077.1	9397610	.	T	C	.	.	MAF_USDA=1.786
NC_035077.1	9397620	.	A	T	.	.	MAF_USDA=3.279
NC_035077.1	9397631	.	C	G	.	.	MAF_USDA=3.333
NC_035077.1	9397785	.	A	G	.	.	MAF_USDA=2.459
NC_035077.1	9397793	.	A	C	.	.	MAF_INRAE=39.873;MAF_USDA=35.294
NC_035077.1	9397843	.	A	G	.	.	MAF_INRAE=36.709;MAF_USDA=17.647
NC_035077.1	9397850	.	G	A	.	.	MAF_INRAE=8.333;MAF_USDA=37.5
NC_035077.1	9397859	.	C	T	.	.	MAF_INRAE=32.5;MAF_USDA=4.118
NC_035077.1	9397877	.	A	C	.	.	MAF_USDA=1.639
NC_035077.1	9397951	.	G	A	.	.	MAF_INRAE=37.342;MAF_USDA=15.294
NC_035077.1	9397969	.	G	A	.	.	MAF_USDA=4.706
NC_035077.1	9397995	.	G	A	.	.	MAF_USDA=3.279
NC_035077.1	9398007	.	C	T	.	.	MAF_INRAE=5.263;MAF_USDA=8.197
NC_035077.1	9398101	.	G	T	.	.	MAF_USDA=4.918
NC_035077.1	9398113	.	T	C	.	.	MAF_USDA=16.393
NC_035077.1	9398167	.	T	C	.	.	MAF_INRAE=22.785;MAF_USDA=47.647
NC_035077.1	9398194	.	G	T	.	.	MAF_INRAE=15.19;MAF_USDA=13.529
NC_035077.1	9398199	.	C	A	.	.	MAF_INRAE=22.785;MAF_USDA=48.235
NC_035077.1	9398218	.	C	T	.	.	MAF_INRAE=39.241;MAF_USDA=35.294
NC_035077.1	9398289	.	A	T	.	.	MAF_INRAE=22.5
NC_035077.1	9398348	.	C	A	.	.	MAF_USDA=8.333
NC_035077.1	9398374	.	G	C	.	.	MAF_USDA=11.765
NC_035077.1	9398377	.	C	T	.	.	MAF_USDA=1.639
NC_035077.1	9398478	.	G	A	.	.	MAF_USDA=3.333
NC_035077.1	9398564	.	C	G	.	.	MAF_USDA=3.279
NC_035077.1	9398567	.	C	T	.	.	MAF_USDA=4.098
NC_035077.1	9398568	.	A	C	.	.	MAF_INRAE=8.333;MAF_USDA=13.529
NC_035077.1	9398584	.	G	T	.	.	MAF_USDA=11.475
NC_035077.1	9398601	.	T	C	.	.	MAF_USDA=1.639
NC_035077.1	9398612	.	C	T	.	.	MAF_INRAE=47.468;MAF_USDA=30.588
NC_035077.1	9398642	.	G	A	.	.	MAF_INRAE=37.342;MAF_USDA=17.647
NC_035077.1	9398660	.	C	T	.	.	MAF_INRAE=8.333;MAF_USDA=11.176
NC_035077.1	9398688	.	T	A	.	.	MAF_USDA=10.0
NC_035077.1	9398756	.	G	T	.	.	MAF_INRAE=37.342;MAF_USDA=18.235
NC_035077.1	9398847	.	T	A	.	.	MAF_INRAE=15.19;MAF_USDA=12.941
NC_035077.1	9398857	.	G	A	.	.	MAF_USDA=1.639
NC_035077.1	9398863	.	G	A	.	.	MAF_INRAE=15.19;MAF_USDA=12.941
NC_035077.1	9398885	.	C	T	.	.	MAF_INRAE=6.667
NC_035077.1	9398938	.	T	C	.	.	MAF_INRAE=47.368
NC_035077.1	9399088	.	T	A	.	.	MAF_USDA=4.918
NC_035077.1	9399098	.	G	A	.	.	MAF_INRAE=8.333;MAF_USDA=37.5
NC_035077.1	9399163	.	A	C	.	.	MAF_INRAE=5.263;MAF_USDA=4.918
NC_035077.1	9399253	.	T	C	.	.	MAF_INRAE=12.5
NC_035077.1	9399300	.	T	C	.	.	MAF_INRAE=5.696;MAF_USDA=4.762
NC_035077.1	9399456	.	T	G	.	.	MAF_INRAE=6.667
NC_035077.1	9399635	.	G	A	.	.	MAF_USDA=2.459
NC_035077.1	9399717	.	T	C	.	.	MAF_INRAE=20.253;MAF_USDA=8.197
NC_035077.1	9399718	.	A	T	.	.	MAF_USDA=3.279
NC_035077.1	9399772	.	A	G	.	.	MAF_INRAE=8.333;MAF_USDA=11.176
NC_035077.1	9399799	.	G	T	.	.	MAF_INRAE=8.333;MAF_USDA=11.176
NC_035077.1	9399834	.	T	A	.	.	MAF_INRAE=15.19;MAF_USDA=12.353
NC_035077.1	9399863	.	C	T	.	.	MAF_INRAE=36.709;MAF_USDA=17.059
NC_035077.1	9399926	.	G	A	.	.	MAF_INRAE=8.333;MAF_USDA=43.75
NC_035077.1	9399969	.	A	C	.	.	MAF_USDA=2.459
NC_035077.1	9399974	.	T	A	.	.	MAF_INRAE=34.81;MAF_USDA=13.529
NC_035077.1	9399986	.	T	G	.	.	MAF_INRAE=39.167;MAF_USDA=16.471
NC_035077.1	9399994	.	T	G	.	.	MAF_INRAE=36.076;MAF_USDA=16.471
NC_035077.1	9400000	.	C	A	.	.	MAF_INRAE=36.076;MAF_USDA=16.471
NC_035077.1	9400068	.	A	C	.	.	MAF_INRAE=15.19;MAF_USDA=12.941
NC_035077.1	9400104	.	C	T	.	.	MAF_INRAE=22.5;MAF_USDA=1.639
NC_035077.1	9400163	.	C	T	.	.	MAF_INRAE=15.19;MAF_USDA=12.941
NC_035077.1	9400219	.	T	C	.	.	MAF_USDA=1.639
NC_035077.1	9400220	.	G	T	.	.	MAF_USDA=22.941
NC_035077.1	9400240	.	A	G	.	.	MAF_INRAE=15.19;MAF_USDA=12.941
NC_035077.1	9400436	.	G	A	.	.	MAF_INRAE=8.228;MAF_USDA=12.353
NC_035077.1	9400442	.	T	C	.	.	MAF_INRAE=37.342;MAF_USDA=17.059
NC_035077.1	9400487	.	C	T	.	.	MAF_INRAE=8.228;MAF_USDA=8.235
NC_035077.1	9400653	.	A	G	.	.	MAF_INRAE=44.937;MAF_USDA=48.824
NC_035077.1	9400667	.	T	G	.	.	MAF_INRAE=36.709;MAF_USDA=17.059
NC_035077.1	9400700	.	T	G	.	.	MAF_INRAE=8.333;MAF_USDA=39.583
NC_035077.1	9400758	.	A	C	.	.	MAF_INRAE=5.263;MAF_USDA=10.656
NC_035077.1	9400775	.	T	C	.	.	MAF_INRAE=37.342;MAF_USDA=17.059
NC_035077.1	9400852	.	T	C	.	.	MAF_USDA=4.706
NC_035077.1	9400872	.	A	T	.	.	MAF_USDA=4.167
NC_035077.1	9400874	.	G	T	.	.	MAF_INRAE=37.342;MAF_USDA=31.765
NC_035077.1	9400965	.	T	C	.	.	MAF_USDA=2.459
NC_035077.1	9400977	.	C	A	.	.	MAF_USDA=10.0
NC_035077.1	9400991	.	A	T	.	.	MAF_INRAE=36.076;MAF_USDA=28.824
NC_035077.1	9401044	.	C	A	.	.	MAF_USDA=10.588
NC_035077.1	9401046	.	T	C	.	.	MAF_INRAE=37.342;MAF_USDA=28.235
NC_035077.1	9401052	.	A	T	.	.	MAF_USDA=2.459
NC_035077.1	9401060	.	T	C	.	.	MAF_USDA=14.754
NC_035077.1	9401062	.	G	T	.	.	MAF_USDA=11.176
NC_035077.1	9401114	.	A	T	.	.	MAF_INRAE=37.342;MAF_USDA=28.824
NC_035077.1	9401266	.	T	C	.	.	MAF_USDA=11.765
NC_035077.1	9401269	.	C	A	.	.	MAF_INRAE=37.342;MAF_USDA=14.706
NC_035077.1	9401409	.	T	G	.	.	MAF_INRAE=26.316;MAF_USDA=8.333
NC_035077.1	9401419	.	A	T	.	.	MAF_USDA=16.667
NC_035077.1	9401427	.	A	T	.	.	MAF_USDA=8.333
NC_035077.1	9401494	.	T	G	.	.	MAF_INRAE=37.342;MAF_USDA=16.471
NC_035077.1	9401510	.	G	C	.	.	MAF_INRAE=36.709;MAF_USDA=16.471
NC_035077.1	9401592	.	T	C	.	.	MAF_INRAE=40.0;MAF_USDA=16.667
NC_035077.1	9401621	.	G	T	.	.	MAF_USDA=6.25
NC_035077.1	9401696	.	T	A	.	.	MAF_USDA=4.348
NC_035077.1	9401698	.	T	A	.	.	MAF_USDA=22.917
NC_035077.1	9401709	.	T	A	.	.	MAF_INRAE=5.263;MAF_USDA=14.583
NC_035077.1	9401731	.	G	A	.	.	MAF_INRAE=37.342;MAF_USDA=16.265
NC_035077.1	9401743	.	A	C	.	.	MAF_INRAE=37.342;MAF_USDA=15.663
NC_035077.1	9401776	.	C	T	.	.	MAF_INRAE=10.526;MAF_USDA=4.167
NC_035077.1	9401812	.	A	T	.	.	MAF_INRAE=11.392;MAF_USDA=7.377
NC_035077.1	9401896	.	C	G	.	.	MAF_INRAE=36.709;MAF_USDA=17.059
NC_035077.1	9401981	.	A	C	.	.	MAF_USDA=7.377
NC_035077.1	9401990	.	CTC	CTG	.	.	MAF_USDA=8.333
NC_035077.1	9401992	.	C	G	.	.	MAF_INRAE=39.167
NC_035077.1	9402004	.	G	A	.	.	MAF_USDA=1.639
NC_035077.1	9402022	.	C	G	.	.	MAF_INRAE=36.709;MAF_USDA=17.059
NC_035077.1	9402071	.	A	G	.	.	MAF_INRAE=37.342;MAF_USDA=17.647
NC_035077.1	9402074	.	C	A	.	.	MAF_INRAE=5.263;MAF_USDA=5.738
NC_035077.1	9402129	.	G	A	.	.	MAF_INRAE=5.263;MAF_USDA=11.475
NC_035077.1	9402209	.	C	A	.	.	MAF_USDA=1.639
NC_035077.1	9402235	.	T	C	.	.	MAF_INRAE=37.342;MAF_USDA=18.824
NC_035077.1	9402268	.	T	C	.	.	MAF_INRAE=46.203;MAF_USDA=37.647
NC_035077.1	9402270	.	A	G	.	.	MAF_INRAE=36.667;MAF_USDA=21.765
NC_035077.1	9402291	.	C	A	.	.	MAF_USDA=2.459
NC_035077.1	9402340	.	T	A	.	.	MAF_USDA=1.639
NC_035077.1	9402403	.	G	A	.	.	MAF_USDA=3.529
NC_035077.1	9402426	.	A	C	.	.	MAF_INRAE=36.709;MAF_USDA=17.647
NC_035077.1	9402478	.	C	T	.	.	MAF_USDA=3.279
NC_035077.1	9402491	.	T	G	.	.	MAF_INRAE=10.759;MAF_USDA=7.377
NC_035077.1	9402506	.	G	A	.	.	MAF_USDA=1.639
NC_035077.1	9402575	.	G	C	.	.	MAF_INRAE=21.519;MAF_USDA=7.647
NC_035077.1	9402713	.	A	G	.	.	MAF_USDA=4.918
NC_035077.1	9402714	.	A	C	.	.	MAF_USDA=4.918
NC_035077.1	9402717	.	A	C	.	.	MAF_INRAE=38.608;MAF_USDA=31.176
NC_035077.1	9402812	.	C	T	.	.	MAF_USDA=17.059
NC_035077.1	9402839	.	G	T	.	.	MAF_USDA=8.824
NC_035077.1	9402868	.	T	A	.	.	MAF_INRAE=47.368;MAF_USDA=21.687
NC_035077.1	9402869	.	G	A	.	.	MAF_USDA=21.687
NC_035077.1	9402898	.	C	T	.	.	MAF_USDA=8.475
NC_035077.1	9403018	.	T	A	.	.	MAF_USDA=4.237
NC_035077.1	9403100	.	C	T	.	.	MAF_USDA=4.167
NC_035077.1	9403110	.	A	C	.	.	MAF_INRAE=38.608;MAF_USDA=35.882
NC_035077.1	9403143	.	A	G	.	.	MAF_USDA=2.459
NC_035077.1	9403173	.	T	C	.	.	MAF_USDA=15.574
NC_035077.1	9403187	.	A	G	.	.	MAF_USDA=4.098
NC_035077.1	9403215	.	T	G	.	.	MAF_INRAE=7.5;MAF_USDA=11.176
NC_035077.1	9403229	.	C	G	.	.	MAF_INRAE=37.342;MAF_USDA=28.571
NC_035077.1	9403259	.	G	A	.	.	MAF_USDA=4.118
NC_035077.1	9403290	.	G	A	.	.	MAF_INRAE=37.975;MAF_USDA=23.529
NC_035077.1	9403316	.	A	T	.	.	MAF_USDA=5.738
NC_035077.1	9403476	.	C	T	.	.	MAF_INRAE=37.975;MAF_USDA=23.529
NC_035077.1	9403506	.	T	C	.	.	MAF_USDA=4.098
NC_035077.1	9403512	.	T	A	.	.	MAF_USDA=4.098
NC_035077.1	9403575	.	G	T	.	.	MAF_USDA=37.5
NC_035077.1	9403619	.	C	T	.	.	MAF_USDA=1.639
NC_035077.1	9403625	.	G	A	.	.	MAF_INRAE=40.506;MAF_USDA=36.471
NC_035077.1	9403653	.	G	A	.	.	MAF_USDA=6.471
NC_035077.1	9403682	.	C	A	.	.	MAF_INRAE=38.608;MAF_USDA=22.941
NC_035077.1	9403739	.	A	G	.	.	MAF_INRAE=5.696;MAF_USDA=9.412
NC_035077.1	9403743	.	T	C	.	.	MAF_INRAE=5.696
NC_035077.1	9403877	.	C	T	.	.	MAF_USDA=4.918
NC_035077.1	9403948	.	G	A	.	.	MAF_USDA=4.098
NC_035077.1	9404155	.	A	G	.	.	MAF_USDA=1.765
NC_035077.1	9404182	.	C	T	.	.	MAF_INRAE=18.333;MAF_USDA=13.529
NC_035077.1	9404226	.	C	T	.	.	MAF_USDA=1.765
NC_035077.1	9404264	.	A	C	.	.	MAF_USDA=2.459
NC_035077.1	9404303	.	A	G	.	.	MAF_USDA=1.639
NC_035077.1	9404311	.	A	G	.	.	MAF_INRAE=5.696;MAF_USDA=9.412
NC_035077.1	9404327	.	T	C	.	.	MAF_USDA=4.098
NC_035077.1	9404369	.	C	T	.	.	MAF_INRAE=5.696;MAF_USDA=8.824
NC_035077.1	9404416	.	T	G	.	.	MAF_USDA=8.197
NC_035077.1	9404442	.	C	T	.	.	MAF_INRAE=5.696;MAF_USDA=10.417
NC_035077.1	9404487	.	T	A	.	.	MAF_USDA=2.459
NC_035077.1	9404522	.	G	A	.	.	MAF_INRAE=41.772;MAF_USDA=26.471
NC_035077.1	9404588	.	G	A	.	.	MAF_INRAE=5.263;MAF_USDA=12.295
NC_035077.1	9404640	.	G	A	.	.	MAF_INRAE=5.263;MAF_USDA=10.656
NC_035077.1	9404652	.	G	A	.	.	MAF_INRAE=5.696;MAF_USDA=10.417
NC_035077.1	9404728	.	G	T	.	.	MAF_INRAE=5.696;MAF_USDA=8.824
NC_035077.1	9404761	.	A	G	.	.	MAF_INRAE=5.696;MAF_USDA=8.235
NC_035077.1	9404762	.	C	T	.	.	MAF_INRAE=17.5;MAF_USDA=20.588
NC_035077.1	9404773	.	G	T	.	.	MAF_INRAE=5.696;MAF_USDA=8.824
NC_035077.1	9404880	.	C	G	.	.	MAF_USDA=2.459
NC_035077.1	9404906	.	C	T	.	.	MAF_INRAE=26.667;MAF_USDA=4.118
NC_035077.1	9404912	.	G	A	.	.	MAF_INRAE=20.253;MAF_USDA=31.176
NC_035077.1	9404916	.	C	T	.	.	MAF_USDA=9.016
NC_035077.1	9404970	.	T	C	.	.	MAF_USDA=2.459
NC_035077.1	9405022	.	A	G	.	.	MAF_INRAE=5.696;MAF_USDA=11.176
NC_035077.1	9405068	.	C	G	.	.	MAF_USDA=9.016
NC_035077.1	9405072	.	G	A	.	.	MAF_USDA=2.459
NC_035077.1	9405118	.	A	G	.	.	MAF_INRAE=5.696;MAF_USDA=8.824
NC_035077.1	9405254	.	G	T	.	.	MAF_INRAE=5.696
NC_035077.1	9405291	.	G	T	.	.	MAF_INRAE=15.789;MAF_USDA=9.412
NC_035077.1	9405389	.	T	G	.	.	MAF_INRAE=3.333;MAF_USDA=4.098
NC_035077.1	9405465	.	A	C	.	.	MAF_INRAE=5.696;MAF_USDA=10.417
NC_035077.1	9405474	.	T	C	.	.	MAF_USDA=2.353
NC_035077.1	9405513	.	G	A	.	.	MAF_INRAE=5.696;MAF_USDA=10.417
NC_035077.1	9405695	.	C	T	.	.	MAF_USDA=6.25
NC_035077.1	9405790	.	A	G	.	.	MAF_USDA=2.353
NC_035077.1	9405828	.	A	T	.	.	MAF_USDA=4.098
NC_035077.1	9405896	.	A	C	.	.	MAF_USDA=7.059
NC_035077.1	9405952	.	G	A	.	.	MAF_INRAE=41.139;MAF_USDA=28.235
NC_035077.1	9406025	.	A	C	.	.	MAF_USDA=2.459
NC_035077.1	9406041	.	C	A	.	.	MAF_USDA=2.083
NC_035077.1	9406116	.	T	G	.	.	MAF_USDA=4.098
NC_035077.1	9406151	.	C	A	.	.	MAF_INRAE=22.5;MAF_USDA=1.639
NC_035077.1	9406157	.	C	T	.	.	MAF_USDA=7.059
NC_035077.1	9406158	.	G	T	.	.	MAF_INRAE=35.443;MAF_USDA=14.706
NC_035077.1	9406183	.	A	C	.	.	MAF_USDA=4.918
NC_035077.1	9406184	.	T	A	.	.	MAF_USDA=4.918
NC_035077.1	9406204	.	C	A	.	.	MAF_INRAE=35.443;MAF_USDA=15.882
NC_035077.1	9406218	.	C	A	.	.	MAF_USDA=4.918
NC_035077.1	9406226	.	C	A	.	.	MAF_USDA=1.639
NC_035077.1	9406228	.	A	G	.	.	MAF_USDA=4.918
NC_035077.1	9406234	.	G	T	.	.	MAF_INRAE=24.051;MAF_USDA=18.235
NC_035077.1	9406275	.	C	A	.	.	MAF_USDA=2.459
NC_035077.1	9406336	.	G	A	.	.	MAF_INRAE=21.053;MAF_USDA=15.294
NC_035077.1	9406337	.	C	T	.	.	MAF_INRAE=5.263;MAF_USDA=1.639
NC_035077.1	9406358	.	A	G	.	.	MAF_USDA=1.639
NC_035077.1	9406364	.	A	T	.	.	MAF_INRAE=36.076;MAF_USDA=19.412
NC_035077.1	9406474	.	C	T	.	.	MAF_INRAE=5.696;MAF_USDA=10.417
NC_035077.1	9406531	.	T	C	.	.	MAF_INRAE=24.051;MAF_USDA=20.0
NC_035077.1	9406537	.	G	A	.	.	MAF_USDA=4.918
NC_035077.1	9406554	.	G	A	.	.	MAF_USDA=4.918
NC_035077.1	9406572	.	C	T	.	.	MAF_INRAE=5.696;MAF_USDA=10.417
NC_035077.1	9406585	.	A	G	.	.	MAF_USDA=1.639
NC_035077.1	9406620	.	A	C	.	.	MAF_INRAE=9.167;MAF_USDA=2.459
NC_035077.1	9406627	.	A	T	.	.	MAF_USDA=1.639
NC_035077.1	9406688	.	T	A	.	.	MAF_USDA=1.639
NC_035077.1	9406770	.	C	A	.	.	MAF_USDA=4.918
NC_035077.1	9406788	.	T	G	.	.	MAF_USDA=5.738
NC_035077.1	9406818	.	A	T	.	.	MAF_INRAE=5.696;MAF_USDA=6.471
NC_035077.1	9406863	.	G	A	.	.	MAF_INRAE=24.051;MAF_USDA=21.765
NC_035077.1	9406876	.	G	A	.	.	MAF_USDA=4.118
NC_035077.1	9406994	.	G	T	.	.	MAF_USDA=4.098
NC_035077.1	9407020	.	C	A	.	.	MAF_INRAE=24.051;MAF_USDA=19.412
NC_035077.1	9407082	.	C	T	.	.	MAF_USDA=2.083
NC_035077.1	9407133	.	G	A	.	.	MAF_INRAE=24.051;MAF_USDA=20.0
NC_035077.1	9407143	.	A	G	.	.	MAF_INRAE=24.051;MAF_USDA=20.0
NC_035077.1	9407221	.	G	A	.	.	MAF_INRAE=5.696;MAF_USDA=10.417
NC_035077.1	9407229	.	A	G	.	.	MAF_USDA=2.459
NC_035077.1	9407230	.	C	T	.	.	MAF_USDA=2.459
NC_035077.1	9407261	.	G	C	.	.	MAF_INRAE=16.667;MAF_USDA=17.647
NC_035077.1	9407263	.	A	G	.	.	MAF_INRAE=2.532
NC_035077.1	9407364	.	T	C	.	.	MAF_INRAE=15.0;MAF_USDA=12.941
NC_035077.1	9407416	.	G	T	.	.	MAF_USDA=20.0
NC_035077.1	9407417	.	T	C	.	.	MAF_USDA=20.0
NC_035077.1	9407419	.	G	C	.	.	MAF_USDA=20.0
NC_035077.1	9407443	.	T	C	.	.	MAF_INRAE=5.263;MAF_USDA=19.412
NC_035077.1	9407517	.	A	G	.	.	MAF_USDA=10.87
NC_035077.1	9407591	.	A	G	.	.	MAF_USDA=2.174
NC_035077.1	9407723	.	G	A	.	.	MAF_INRAE=24.684;MAF_USDA=5.882
NC_035077.1	9407734	.	T	G	.	.	MAF_INRAE=17.722;MAF_USDA=17.059
NC_035077.1	9407759	.	T	C	.	.	MAF_INRAE=29.114;MAF_USDA=31.765
NC_035077.1	9408007	.	T	A	.	.	MAF_USDA=4.918
NC_035077.1	9408054	.	G	A	.	.	MAF_USDA=4.167
NC_035077.1	9408118	.	C	A	.	.	MAF_USDA=3.279
NC_035077.1	9408131	.	C	T	.	.	MAF_USDA=4.098
NC_035077.1	9408149	.	A	G	.	.	MAF_INRAE=23.418;MAF_USDA=16.471
NC_035077.1	9408207	.	T	A	.	.	MAF_INRAE=8.333;MAF_USDA=11.176
NC_035077.1	9408535	.	G	A	.	.	MAF_USDA=1.639
NC_035077.1	9408591	.	G	T	.	.	MAF_INRAE=31.013;MAF_USDA=25.294
NC_035077.1	9408641	.	C	G	.	.	MAF_INRAE=5.263;MAF_USDA=12.5
NC_035077.1	9408697	.	A	G	.	.	MAF_INRAE=29.747;MAF_USDA=30.0
NC_035077.1	9408702	.	G	A	.	.	MAF_USDA=4.098
NC_035077.1	9408775	.	G	T	.	.	MAF_INRAE=5.833;MAF_USDA=1.639
NC_035077.1	9408799	.	T	C	.	.	MAF_USDA=5.738
NC_035077.1	9408913	.	C	A	.	.	MAF_USDA=1.639
NC_035077.1	9409212	.	GGA	GGG	.	.	MAF_USDA=16.667
NC_035077.1	9409214	.	A	G	.	.	MAF_INRAE=3.333
NC_035077.1	9409219	.	A	T	.	.	MAF_INRAE=2.5
NC_035077.1	9409220	.	A	T	.	.	MAF_INRAE=2.5;MAF_USDA=12.5
NC_035077.1	9409247	.	G	T	.	.	MAF_USDA=5.738
NC_035077.1	9409263	.	G	T	.	.	MAF_USDA=4.098
NC_035077.1	9409408	.	T	G	.	.	MAF_USDA=15.574
NC_035077.1	9409429	.	G	A	.	.	MAF_USDA=10.0
NC_035077.1	9409447	.	G	A	.	.	MAF_USDA=8.824
NC_035077.1	9409496	.	G	T	.	.	MAF_USDA=4.918
NC_035077.1	9409547	.	G	T	.	.	MAF_USDA=1.639
NC_035077.1	9409552	.	C	T	.	.	MAF_USDA=2.459
NC_035077.1	9409620	.	T	A	.	.	MAF_USDA=2.459
NC_035077.1	9409704	.	A	T	.	.	MAF_INRAE=5.696;MAF_USDA=10.417
NC_035077.1	9409738	.	G	A	.	.	MAF_USDA=8.235
NC_035077.1	9409751	.	G	T	.	.	MAF_INRAE=27.215;MAF_USDA=38.235
NC_035077.1	9409770	.	C	T	.	.	MAF_USDA=3.279
NC_035077.1	9409779	.	G	A	.	.	MAF_USDA=3.279
NC_035077.1	9409781	.	C	T	.	.	MAF_USDA=3.279
NC_035077.1	9409782	.	G	A	.	.	MAF_INRAE=5.263;MAF_USDA=7.377
NC_035077.1	9409858	.	C	G	.	.	MAF_USDA=5.738
NC_035077.1	9409859	.	C	T	.	.	MAF_USDA=8.824
NC_035077.1	9409867	.	T	C	.	.	MAF_USDA=10.588
NC_035077.1	9409907	.	T	C	.	.	MAF_INRAE=5.263;MAF_USDA=12.5
NC_035077.1	9409959	.	G	A	.	.	MAF_USDA=8.824
NC_035077.1	9409998	.	T	A	.	.	MAF_USDA=8.235
NC_035077.1	9410044	.	C	T	.	.	MAF_USDA=4.918
NC_035077.1	9410059	.	G	A	.	.	MAF_USDA=4.918
NC_035077.1	9410102	.	C	T	.	.	MAF_INRAE=10.0;MAF_USDA=3.529
NC_035077.1	9410125	.	A	T	.	.	MAF_USDA=7.059
NC_035077.1	9410142	.	T	A	.	.	MAF_USDA=7.647
NC_035077.1	9410171	.	G	A	.	.	MAF_INRAE=23.418;MAF_USDA=3.529
NC_035077.1	9410205	.	C	A	.	.	MAF_USDA=2.459
NC_035077.1	9410208	.	G	A	.	.	MAF_USDA=8.235
NC_035077.1	9410343	.	T	C	.	.	MAF_INRAE=23.418;MAF_USDA=8.235
NC_035077.1	9410351	.	A	C	.	.	MAF_INRAE=31.013;MAF_USDA=27.059
NC_035077.1	9410361	.	G	A	.	.	MAF_USDA=2.459
NC_035077.1	9410449	.	T	A	.	.	MAF_INRAE=31.013;MAF_USDA=27.647
NC_035077.1	9410474	.	G	A	.	.	MAF_USDA=3.279
NC_035077.1	9410525	.	G	A	.	.	MAF_USDA=3.279
NC_035077.1	9410673	.	T	A	.	.	MAF_USDA=2.459
NC_035077.1	9410700	.	T	G	.	.	MAF_USDA=10.656
NC_035077.1	9410720	.	C	A	.	.	MAF_INRAE=10.0;MAF_USDA=2.353
NC_035077.1	9410727	.	A	C	.	.	MAF_USDA=2.459
NC_035077.1	9410768	.	T	A	.	.	MAF_USDA=4.098
NC_035077.1	9410794	.	C	T	.	.	MAF_USDA=2.459
NC_035077.1	9410852	.	T	A	.	.	MAF_USDA=6.471
NC_035077.1	9410981	.	A	T	.	.	MAF_USDA=8.235
NC_035077.1	9410990	.	G	A	.	.	MAF_INRAE=35.443;MAF_USDA=17.647
NC_035077.1	9411039	.	A	C	.	.	MAF_INRAE=18.333;MAF_USDA=13.529
NC_035077.1	9411120	.	C	T	.	.	MAF_INRAE=33.544;MAF_USDA=42.941
NC_035077.1	9411140	.	T	C	.	.	MAF_USDA=2.459
NC_035077.1	9411213	.	A	C	.	.	MAF_INRAE=19.62;MAF_USDA=27.059
NC_035077.1	9411351	.	G	T	.	.	MAF_USDA=2.459
NC_035077.1	9411356	.	G	A	.	.	MAF_INRAE=10.0;MAF_USDA=2.941
NC_035077.1	9411360	.	A	G	.	.	MAF_USDA=3.279
NC_035077.1	9411391	.	G	C	.	.	MAF_USDA=2.459
NC_035077.1	9411522	.	C	G	.	.	MAF_INRAE=18.333;MAF_USDA=37.5
NC_035077.1	9411525	.	G	C	.	.	MAF_INRAE=18.333;MAF_USDA=12.941
NC_035077.1	9411547	.	A	G	.	.	MAF_INRAE=33.544;MAF_USDA=44.118
NC_035077.1	9411552	.	C	T	.	.	MAF_USDA=2.459
NC_035077.1	9411709	.	A	G	.	.	MAF_INRAE=5.696;MAF_USDA=3.529
NC_035077.1	9411763	.	T	G	.	.	MAF_INRAE=33.544;MAF_USDA=41.765
NC_035077.1	9411790	.	T	C	.	.	MAF_INRAE=36.709;MAF_USDA=28.824
NC_035077.1	9411929	.	G	A	.	.	MAF_INRAE=5.263;MAF_USDA=4.918
NC_035077.1	9411947	.	C	T	.	.	MAF_INRAE=34.177;MAF_USDA=44.706
NC_035077.1	9411949	.	G	T	.	.	MAF_INRAE=28.333;MAF_USDA=44.706
NC_035077.1	9411961	.	G	A	.	.	MAF_USDA=7.377
NC_035077.1	9412126	.	A	T	.	.	MAF_INRAE=34.177;MAF_USDA=18.235
NC_035077.1	9412136	.	G	A	.	.	MAF_USDA=3.279
NC_035077.1	9412149	.	A	G	.	.	MAF_USDA=2.459
NC_035077.1	9412180	.	T	C	.	.	MAF_USDA=3.279
NC_035077.1	9412221	.	T	A	.	.	MAF_USDA=1.639
NC_035077.1	9412316	.	T	G	.	.	MAF_INRAE=34.81;MAF_USDA=14.706
NC_035077.1	9412407	.	T	G	.	.	MAF_USDA=5.0
NC_035077.1	9412457	.	G	T	.	.	MAF_USDA=2.459
NC_035077.1	9412528	.	G	T	.	.	MAF_USDA=2.459
NC_035077.1	9412532	.	T	A	.	.	MAF_USDA=8.235
NC_035077.1	9412539	.	C	T	.	.	MAF_INRAE=31.013;MAF_USDA=25.882
NC_035077.1	9412671	.	G	T	.	.	MAF_INRAE=6.329;MAF_USDA=7.647
NC_035077.1	9412691	.	T	A	.	.	MAF_INRAE=18.333;MAF_USDA=20.0
NC_035077.1	9412692	.	A	G	.	.	MAF_INRAE=18.333;MAF_USDA=20.0
NC_035077.1	9412737	.	G	T	.	.	MAF_INRAE=28.333;MAF_USDA=27.083
NC_035077.1	9412761	.	C	T	.	.	MAF_INRAE=23.418;MAF_USDA=7.647
NC_035077.1	9412785	.	T	G	.	.	MAF_INRAE=33.544;MAF_USDA=44.706
NC_035077.1	9412802	.	T	G	.	.	MAF_USDA=7.059
NC_035077.1	9412841	.	A	G	.	.	MAF_INRAE=34.81;MAF_USDA=35.119
NC_035077.1	9412888	.	C	G	.	.	MAF_USDA=1.639
NC_035077.1	9412915	.	C	T	.	.	MAF_USDA=8.235
NC_035077.1	9412945	.	G	C	.	.	MAF_USDA=13.934
NC_035077.1	9413011	.	G	A	.	.	MAF_USDA=8.235
NC_035077.1	9413013	.	C	A	.	.	MAF_USDA=8.235
NC_035077.1	9413022	.	T	A	.	.	MAF_USDA=5.738
NC_035077.1	9413029	.	G	A	.	.	MAF_USDA=4.918
NC_035077.1	9413037	.	G	A	.	.	MAF_USDA=10.0
NC_035077.1	9413077	.	G	A	.	.	MAF_USDA=8.235
NC_035077.1	9413083	.	T	C	.	.	MAF_USDA=10.656
NC_035077.1	9413149	.	T	A	.	.	MAF_INRAE=5.696;MAF_USDA=4.762
NC_035077.1	9413179	.	A	G	.	.	MAF_INRAE=18.333;MAF_USDA=14.118
NC_035077.1	9413212	.	G	A	.	.	MAF_INRAE=33.544;MAF_USDA=44.706
NC_035077.1	9413266	.	T	C	.	.	MAF_INRAE=15.789
NC_035077.1	9413272	.	G	T	.	.	MAF_USDA=2.459
NC_035077.1	9413282	.	A	T	.	.	MAF_INRAE=35.443;MAF_USDA=17.647
NC_035077.1	9413284	.	G	T	.	.	MAF_INRAE=5.696;MAF_USDA=4.706
NC_035077.1	9413424	.	G	A	.	.	MAF_INRAE=18.333;MAF_USDA=14.706
NC_035077.1	9413491	.	G	A	.	.	MAF_USDA=5.738
NC_035077.1	9413532	.	C	A	.	.	MAF_INRAE=35.443;MAF_USDA=35.294
NC_035077.1	9413576	.	C	T	.	.	MAF_USDA=2.459
NC_035077.1	9413657	.	G	C	.	.	MAF_USDA=7.377
NC_035077.1	9413680	.	T	C	.	.	MAF_INRAE=27.5
NC_035077.1	9413874	.	T	G	.	.	MAF_USDA=1.639
NC_035077.1	9413923	.	A	G	.	.	MAF_INRAE=34.81;MAF_USDA=34.118
NC_035077.1	9414098	.	G	A	.	.	MAF_USDA=3.279
NC_035077.1	9414110	.	A	C	.	.	MAF_USDA=15.294
NC_035077.1	9414134	.	G	A	.	.	MAF_USDA=8.235
NC_035077.1	9414167	.	A	T	.	.	MAF_USDA=2.083
NC_035077.1	9414408	.	G	T	.	.	MAF_USDA=8.235
NC_035077.1	9414427	.	C	A	.	.	MAF_USDA=2.459
NC_035077.1	9414428	.	A	G	.	.	MAF_USDA=2.459
NC_035077.1	9414436	.	A	G	.	.	MAF_INRAE=22.152;MAF_USDA=35.294
NC_035077.1	9414437	.	C	T	.	.	MAF_USDA=2.459
NC_035077.1	9414551	.	T	G	.	.	MAF_USDA=4.706
NC_035077.1	9414659	.	C	T	.	.	MAF_INRAE=6.329;MAF_USDA=5.882
NC_035077.1	9414663	.	T	A	.	.	MAF_INRAE=22.5;MAF_USDA=1.639
NC_035077.1	9414746	.	C	G	.	.	MAF_USDA=2.459
NC_035077.1	9414993	.	G	T	.	.	MAF_USDA=2.459
NC_035077.1	9415054	.	G	A	.	.	MAF_USDA=1.639
NC_035077.1	9415055	.	T	G	.	.	MAF_USDA=3.279
NC_035077.1	9415076	.	A	G	.	.	MAF_INRAE=27.848;MAF_USDA=17.059
NC_035077.1	9415087	.	T	C	.	.	MAF_INRAE=21.667;MAF_USDA=4.918
NC_035077.1	9415113	.	C	A	.	.	MAF_USDA=1.639
NC_035077.1	9415234	.	C	T	.	.	MAF_INRAE=48.734;MAF_USDA=23.529
NC_035077.1	9415257	.	C	A	.	.	MAF_INRAE=11.667;MAF_USDA=4.118
NC_035077.1	9415283	.	G	A	.	.	MAF_INRAE=23.333;MAF_USDA=12.941
NC_035077.1	9415297	.	C	T	.	.	MAF_INRAE=8.333;MAF_USDA=37.5
NC_035077.1	9415298	.	T	C	.	.	MAF_INRAE=22.5;MAF_USDA=7.377
NC_035077.1	9415332	.	G	A	.	.	MAF_INRAE=23.333;MAF_USDA=9.016
NC_035077.1	9415357	.	A	T	.	.	MAF_INRAE=11.392;MAF_USDA=15.294
NC_035077.1	9415374	.	T	C	.	.	MAF_INRAE=42.405;MAF_USDA=41.176
NC_035077.1	9415397	.	G	T	.	.	MAF_USDA=1.639
NC_035077.1	9415441	.	G	A	.	.	MAF_USDA=1.639
NC_035077.1	9415481	.	C	T	.	.	MAF_INRAE=29.114;MAF_USDA=14.118
NC_035077.1	9415488	.	T	C	.	.	MAF_USDA=4.098
NC_035077.1	9415492	.	A	C	.	.	MAF_USDA=1.639
NC_035077.1	9415565	.	G	A	.	.	MAF_USDA=2.083
NC_035077.1	9415569	.	T	A	.	.	MAF_INRAE=35.0;MAF_USDA=11.765
NC_035077.1	9415576	.	A	G	.	.	MAF_INRAE=10.759;MAF_USDA=7.647
NC_035077.1	9415622	.	A	G	.	.	MAF_INRAE=28.481;MAF_USDA=18.824
NC_035077.1	9415640	.	C	T	.	.	MAF_INRAE=10.759;MAF_USDA=7.647
NC_035077.1	9415749	.	C	G	.	.	MAF_USDA=2.459
NC_035077.1	9415864	.	GTC	GTG	.	.	MAF_USDA=4.167
NC_035077.1	9415866	.	C	G	.	.	MAF_INRAE=11.667;MAF_USDA=8.333
NC_035077.1	9415892	.	T	C	.	.	MAF_USDA=2.459
NC_035077.1	9415904	.	G	A	.	.	MAF_USDA=5.738
NC_035077.1	9415973	.	A	G	.	.	MAF_USDA=1.639
NC_035077.1	9416050	.	C	T	.	.	MAF_INRAE=8.333
NC_035077.1	9416059	.	A	T	.	.	MAF_INRAE=11.392;MAF_USDA=9.412
NC_035077.1	9416098	.	T	G	.	.	MAF_INRAE=22.5;MAF_USDA=14.754
NC_035077.1	9416135	.	G	A	.	.	MAF_INRAE=22.5;MAF_USDA=4.918
NC_035077.1	9416161	.	C	T	.	.	MAF_USDA=3.279
NC_035077.1	9416182	.	A	T	.	.	MAF_INRAE=11.392;MAF_USDA=8.824
NC_035077.1	9416201	.	A	C	.	.	MAF_USDA=1.639
NC_035077.1	9416229	.	C	T	.	.	MAF_USDA=2.459
NC_035077.1	9416237	.	A	T	.	.	MAF_INRAE=29.114;MAF_USDA=8.824
NC_035077.1	9416309	.	C	A	.	.	MAF_USDA=2.459
NC_035077.1	9416336	.	C	A	.	.	MAF_USDA=20.588
NC_035077.1	9416343	.	C	T	.	.	MAF_USDA=3.279
NC_035077.1	9416353	.	C	T	.	.	MAF_INRAE=5.696;MAF_USDA=11.176
NC_035077.1	9416377	.	A	C	.	.	MAF_INRAE=6.667;MAF_USDA=1.639
NC_035077.1	9416379	.	A	G	.	.	MAF_USDA=2.459
NC_035077.1	9416381	.	G	T	.	.	MAF_INRAE=11.667;MAF_USDA=12.941
NC_035077.1	9416385	.	T	C	.	.	MAF_INRAE=29.114;MAF_USDA=22.941
NC_035077.1	9416389	.	G	T	.	.	MAF_USDA=3.279
NC_035077.1	9416390	.	A	G	.	.	MAF_INRAE=23.333;MAF_USDA=19.672
NC_035077.1	9416471	.	G	A	.	.	MAF_USDA=1.639
NC_035077.1	9416519	.	G	A	.	.	MAF_INRAE=21.667;MAF_USDA=5.738
NC_035077.1	9416574	.	G	T	.	.	MAF_INRAE=5.263;MAF_USDA=8.197
NC_035077.1	9416625	.	G	C	.	.	MAF_INRAE=11.392;MAF_USDA=7.377
NC_035077.1	9416651	.	T	G	.	.	MAF_INRAE=35.0;MAF_USDA=21.176
NC_035077.1	9416711	.	G	T	.	.	MAF_INRAE=45.57;MAF_USDA=40.588
NC_035077.1	9416712	.	A	C	.	.	MAF_INRAE=23.333;MAF_USDA=18.033
NC_035077.1	9416761	.	C	A	.	.	MAF_INRAE=23.333;MAF_USDA=12.931
NC_035077.1	9416807	.	C	G	.	.	MAF_INRAE=22.5
NC_035077.1	9416884	.	T	A	.	.	MAF_INRAE=29.167;MAF_USDA=25.0
NC_035077.1	9416941	.	A	G	.	.	MAF_INRAE=22.5
NC_035077.1	9416965	.	G	C	.	.	MAF_INRAE=35.833;MAF_USDA=6.25
NC_035077.1	9417075	.	T	A	.	.	MAF_INRAE=13.333;MAF_USDA=4.167
NC_035077.1	9417085	.	G	A	.	.	MAF_INRAE=11.667;MAF_USDA=4.167
NC_035077.1	9417170	.	A	C	.	.	MAF_INRAE=23.333;MAF_USDA=5.172
NC_035077.1	9417181	.	C	T	.	.	MAF_INRAE=22.5;MAF_USDA=6.897
NC_035077.1	9417186	.	C	T	.	.	MAF_INRAE=23.333;MAF_USDA=20.69
NC_035077.1	9417215	.	C	T	.	.	MAF_INRAE=22.5;MAF_USDA=17.241
NC_035077.1	9417266	.	T	A	.	.	MAF_INRAE=23.333;MAF_USDA=18.103
NC_035077.1	9417291	.	A	C	.	.	MAF_USDA=3.448
NC_035077.1	9417323	.	T	G	.	.	MAF_USDA=12.5
NC_035077.1	9417405	.	G	T	.	.	MAF_USDA=4.31
NC_035077.1	9417500	.	C	T	.	.	MAF_USDA=1.639
NC_035077.1	9417537	.	G	A	.	.	MAF_USDA=3.279
NC_035077.1	9417546	.	A	G	.	.	MAF_USDA=1.639
NC_035077.1	9417551	.	A	C	.	.	MAF_INRAE=28.481;MAF_USDA=22.353
NC_035077.1	9417631	.	G	A	.	.	MAF_USDA=4.098
NC_035077.1	9417741	.	C	A	.	.	MAF_INRAE=47.468;MAF_USDA=28.824
NC_035077.1	9417750	.	T	C	.	.	MAF_USDA=6.557
NC_035077.1	9417751	.	A	T	.	.	MAF_USDA=6.557
NC_035077.1	9417774	.	T	C	.	.	MAF_INRAE=23.333;MAF_USDA=10.656
NC_035077.1	9417780	.	A	T	.	.	MAF_USDA=2.459
NC_035077.1	9417798	.	T	C	.	.	MAF_USDA=2.353
NC_035077.1	9417898	.	A	T	.	.	MAF_INRAE=22.5;MAF_USDA=5.738
NC_035077.1	9417940	.	C	A	.	.	MAF_USDA=2.353
NC_035077.1	9417944	.	T	C	.	.	MAF_INRAE=5.263;MAF_USDA=10.0
NC_035077.1	9417952	.	T	C	.	.	MAF_INRAE=5.263;MAF_USDA=12.5
NC_035077.1	9417971	.	A	T	.	.	MAF_INRAE=29.114;MAF_USDA=41.765
NC_035077.1	9418039	.	G	C	.	.	MAF_INRAE=46.835;MAF_USDA=38.235
NC_035077.1	9418057	.	A	G	.	.	MAF_INRAE=5.263;MAF_USDA=12.5
NC_035077.1	9418113	.	C	A	.	.	MAF_INRAE=24.051;MAF_USDA=4.118
NC_035077.1	9418152	.	G	A	.	.	MAF_INRAE=9.167;MAF_USDA=2.353
NC_035077.1	9418610	.	T	A	.	.	MAF_INRAE=8.333;MAF_USDA=37.5
NC_035077.1	9418641	.	C	A	.	.	MAF_USDA=2.353
NC_035077.1	9418691	.	C	T	.	.	MAF_USDA=2.5
NC_035077.1	9418844	.	C	T	.	.	MAF_USDA=1.639
NC_035077.1	9418925	.	G	A	.	.	MAF_INRAE=11.667;MAF_USDA=10.714
NC_035077.1	9418941	.	G	A	.	.	MAF_USDA=8.197
NC_035077.1	9418958	.	C	T	.	.	MAF_INRAE=8.333;MAF_USDA=11.176
NC_035077.1	9419122	.	A	T	.	.	MAF_USDA=7.059
NC_035077.1	9419169	.	G	A	.	.	MAF_USDA=6.557
NC_035077.1	9419197	.	T	G	.	.	MAF_INRAE=37.975;MAF_USDA=47.059
NC_035077.1	9419210	.	G	T	.	.	MAF_INRAE=46.835;MAF_USDA=30.588
NC_035077.1	9419211	.	C	A	.	.	MAF_USDA=1.639
NC_035077.1	9419271	.	G	T	.	.	MAF_INRAE=39.241;MAF_USDA=49.412
NC_035077.1	9419272	.	C	A	.	.	MAF_INRAE=45.0;MAF_USDA=35.294
NC_035077.1	9419311	.	G	C	.	.	MAF_USDA=4.167
NC_035077.1	9419396	.	G	A	.	.	MAF_INRAE=2.532
NC_035077.1	9419415	.	T	G	.	.	MAF_INRAE=5.263;MAF_USDA=7.647
NC_035077.1	9419525	.	C	T	.	.	MAF_INRAE=5.263;MAF_USDA=7.647
NC_035077.1	9419538	.	C	T	.	.	MAF_INRAE=29.747;MAF_USDA=9.412
NC_035077.1	9419592	.	T	C	.	.	MAF_INRAE=11.392;MAF_USDA=8.824
NC_035077.1	9419622	.	C	T	.	.	MAF_INRAE=17.722;MAF_USDA=7.647
NC_035077.1	9419634	.	C	T	.	.	MAF_INRAE=5.263;MAF_USDA=10.0
NC_035077.1	9419678	.	T	A	.	.	MAF_USDA=5.738
NC_035077.1	9419691	.	A	C	.	.	MAF_INRAE=19.62;MAF_USDA=11.176
NC_035077.1	9419735	.	G	T	.	.	MAF_INRAE=6.962;MAF_USDA=28.571
NC_035077.1	9419858	.	G	A	.	.	MAF_INRAE=25.833;MAF_USDA=13.529
NC_035077.1	9419859	.	A	G	.	.	MAF_INRAE=48.734;MAF_USDA=28.824
NC_035077.1	9419866	.	A	G	.	.	MAF_USDA=4.098
NC_035077.1	9419893	.	G	A	.	.	MAF_USDA=5.882
NC_035077.1	9419943	.	C	A	.	.	MAF_USDA=5.738
NC_035077.1	9420020	.	G	C	.	.	MAF_INRAE=11.392;MAF_USDA=8.824
NC_035077.1	9420095	.	A	C	.	.	MAF_USDA=1.639
NC_035077.1	9420166	.	T	C	.	.	MAF_INRAE=5.263;MAF_USDA=7.647
NC_035077.1	9420174	.	T	G	.	.	MAF_INRAE=29.747;MAF_USDA=12.353
NC_035077.1	9420190	.	A	T	.	.	MAF_INRAE=2.5
NC_035077.1	9420213	.	T	A	.	.	MAF_INRAE=5.263;MAF_USDA=10.656
NC_035077.1	9420234	.	T	A	.	.	MAF_USDA=4.706
NC_035077.1	9420238	.	A	C	.	.	MAF_USDA=4.706
NC_035077.1	9420246	.	C	T	.	.	MAF_INRAE=11.392;MAF_USDA=8.824
NC_035077.1	9420266	.	T	C	.	.	MAF_USDA=6.471
NC_035077.1	9420274	.	A	T	.	.	MAF_USDA=5.294
NC_035077.1	9420311	.	A	G	.	.	MAF_INRAE=30.38;MAF_USDA=31.176
NC_035077.1	9420343	.	G	A	.	.	MAF_INRAE=46.203;MAF_USDA=29.412
NC_035077.1	9420363	.	A	T	.	.	MAF_INRAE=8.333;MAF_USDA=35.417
NC_035077.1	9420364	.	A	T	.	.	MAF_INRAE=11.392;MAF_USDA=2.083
NC_035077.1	9420378	.	A	C	.	.	MAF_USDA=2.083
NC_035077.1	9420379	.	A	T	.	.	MAF_USDA=2.083
NC_035077.1	9420388	.	C	T	.	.	MAF_INRAE=21.667;MAF_USDA=5.738
NC_035077.1	9420425	.	A	G	.	.	MAF_USDA=5.738
NC_035077.1	9420427	.	T	C	.	.	MAF_USDA=5.738
NC_035077.1	9420432	.	G	A	.	.	MAF_USDA=1.765
NC_035077.1	9420471	.	A	C	.	.	MAF_INRAE=5.696;MAF_USDA=26.471
NC_035077.1	9420511	.	T	G	.	.	MAF_INRAE=15.823;MAF_USDA=33.529
NC_035077.1	9420515	.	C	T	.	.	MAF_USDA=1.639
NC_035077.1	9420578	.	A	T	.	.	MAF_INRAE=22.5;MAF_USDA=4.918
NC_035077.1	9420617	.	A	G	.	.	MAF_INRAE=13.924;MAF_USDA=13.529
NC_035077.1	9420627	.	G	T	.	.	MAF_USDA=15.574
NC_035077.1	9420643	.	G	C	.	.	MAF_INRAE=3.797;MAF_USDA=17.059
NC_035077.1	9420654	.	A	T	.	.	MAF_INRAE=3.797;MAF_USDA=15.882
NC_035077.1	9420657	.	G	A	.	.	MAF_INRAE=2.5;MAF_USDA=15.294
NC_035077.1	9420690	.	C	A	.	.	MAF_USDA=16.667
NC_035077.1	9420691	.	C	A	.	.	MAF_USDA=18.75
NC_035077.1	9420745	.	G	A	.	.	MAF_USDA=8.824
NC_035077.1	9420797	.	C	G	.	.	MAF_INRAE=11.667;MAF_USDA=23.494
NC_035077.1	9420806	.	C	T	.	.	MAF_INRAE=44.167
NC_035077.1	9420811	.	A	C	.	.	MAF_INRAE=33.333
NC_035077.1	9420812	.	G	A	.	.	MAF_INRAE=10.833
NC_035077.1	9420815	.	C	G	.	.	MAF_INRAE=43.333
NC_035077.1	9420816	.	A	C	.	.	MAF_INRAE=10.833
NC_035077.1	9420819	.	C	T	.	.	MAF_INRAE=34.167
NC_035077.1	9420827	.	G	T	.	.	MAF_INRAE=47.368;MAF_USDA=39.13
NC_035077.1	9420834	.	C	T	.	.	MAF_USDA=5.0
NC_035077.1	9420840	.	T	C	.	.	MAF_USDA=44.512
NC_035077.1	9420844	.	A	T	.	.	MAF_USDA=4.348
NC_035077.1	9420845	.	C	T	.	.	MAF_USDA=6.522
NC_035077.1	9420846	.	A	G	.	.	MAF_USDA=37.349
NC_035077.1	9420880	.	C	T	.	.	MAF_INRAE=22.785;MAF_USDA=28.235
NC_035077.1	9420882	.	A	T	.	.	MAF_INRAE=5.263;MAF_USDA=7.647
NC_035077.1	9420910	.	T	C	.	.	MAF_INRAE=22.5;MAF_USDA=5.738
NC_035077.1	9420916	.	T	A	.	.	MAF_USDA=4.098
NC_035077.1	9420945	.	A	G	.	.	MAF_INRAE=45.57;MAF_USDA=44.643
NC_035077.1	9420957	.	G	A	.	.	MAF_INRAE=47.368;MAF_USDA=35.714
NC_035077.1	9420970	.	A	T	.	.	MAF_INRAE=31.579;MAF_USDA=9.412
NC_035077.1	9420994	.	C	T	.	.	MAF_USDA=4.167
NC_035077.1	9420995	.	C	G	.	.	MAF_USDA=1.667
NC_035077.1	9421012	.	T	C	.	.	MAF_INRAE=5.263;MAF_USDA=6.471
NC_035077.1	9421027	.	T	C	.	.	MAF_INRAE=46.203;MAF_USDA=45.882
NC_035077.1	9421072	.	C	G	.	.	MAF_USDA=11.176
NC_035077.1	9421121	.	C	T	.	.	MAF_INRAE=11.392;MAF_USDA=8.824
NC_035077.1	9421135	.	C	T	.	.	MAF_USDA=1.639
NC_035077.1	9421141	.	C	T	.	.	MAF_INRAE=44.937;MAF_USDA=46.471
NC_035077.1	9421164	.	G	A	.	.	MAF_INRAE=2.532
NC_035077.1	9421173	.	A	C	.	.	MAF_INRAE=44.304;MAF_USDA=48.824
NC_035077.1	9421183	.	G	A	.	.	MAF_INRAE=18.987;MAF_USDA=5.294
NC_035077.1	9421218	.	G	A	.	.	MAF_INRAE=22.5;MAF_USDA=5.738
NC_035077.1	9421247	.	G	T	.	.	MAF_USDA=2.459
NC_035077.1	9421402	.	A	G	.	.	MAF_INRAE=24.684;MAF_USDA=32.738
NC_035077.1	9421423	.	G	A	.	.	MAF_INRAE=11.392;MAF_USDA=8.333
NC_035077.1	9421449	.	T	A	.	.	MAF_INRAE=2.5
NC_035077.1	9421456	.	T	C	.	.	MAF_INRAE=11.667;MAF_USDA=5.952
NC_035077.1	9421481	.	T	A	.	.	MAF_INRAE=24.684;MAF_USDA=32.143
NC_035077.1	9421485	.	A	C	.	.	MAF_INRAE=28.333;MAF_USDA=41.071
NC_035077.1	9421537	.	A	C	.	.	MAF_INRAE=50.0;MAF_USDA=42.262
NC_035077.1	9421562	.	T	A	.	.	MAF_USDA=10.588
NC_035077.1	9421650	.	T	A	.	.	MAF_USDA=37.059
NC_035077.1	9421668	.	C	T	.	.	MAF_INRAE=48.734;MAF_USDA=32.941
NC_035077.1	9421691	.	C	A	.	.	MAF_USDA=5.738
NC_035077.1	9421712	.	A	C	.	.	MAF_INRAE=11.392;MAF_USDA=9.412
NC_035077.1	9421713	.	T	C	.	.	MAF_INRAE=13.333;MAF_USDA=9.412
NC_035077.1	9421729	.	G	T	.	.	MAF_INRAE=5.263;MAF_USDA=4.918
NC_035077.1	9421756	.	G	T	.	.	MAF_USDA=1.639
NC_035077.1	9421797	.	G	C	.	.	MAF_INRAE=10.0;MAF_USDA=5.882
NC_035077.1	9421920	.	T	A	.	.	MAF_INRAE=5.263
NC_035077.1	9421947	.	C	T	.	.	MAF_USDA=1.639
NC_035077.1	9421988	.	A	C	.	.	MAF_INRAE=29.114;MAF_USDA=14.706
NC_035077.1	9422008	.	C	T	.	.	MAF_INRAE=34.167;MAF_USDA=14.118
NC_035077.1	9422021	.	C	T	.	.	MAF_USDA=4.098
NC_035077.1	9422042	.	C	A	.	.	MAF_INRAE=12.025;MAF_USDA=8.824
NC_035077.1	9422045	.	C	A	.	.	MAF_USDA=3.279
NC_035077.1	9422049	.	G	A	.	.	MAF_INRAE=11.667;MAF_USDA=5.882
NC_035077.1	9422148	.	C	A	.	.	MAF_INRAE=44.937;MAF_USDA=36.471
NC_035077.1	9422303	.	T	C	.	.	MAF_USDA=2.353
NC_035077.1	9422495	.	C	T	.	.	MAF_INRAE=20.253;MAF_USDA=15.882
NC_035077.1	9422543	.	G	C	.	.	MAF_INRAE=17.722;MAF_USDA=35.294
NC_035077.1	9422589	.	G	T	.	.	MAF_USDA=1.639
NC_035077.1	9422625	.	G	A	.	.	MAF_INRAE=22.5;MAF_USDA=1.639
NC_035077.1	9422755	.	A	G	.	.	MAF_USDA=1.695
NC_035077.1	9422835	.	A	C	.	.	MAF_INRAE=2.5
NC_035077.1	9422920	.	C	A	.	.	MAF_USDA=8.475
NC_035077.1	9422924	.	G	A	.	.	MAF_INRAE=23.333;MAF_USDA=28.814
NC_035077.1	9422993	.	A	G	.	.	MAF_INRAE=30.833;MAF_USDA=44.828
NC_035077.1	9423007	.	G	A	.	.	MAF_INRAE=2.5
NC_035077.1	9423056	.	T	C	.	.	MAF_INRAE=31.667
NC_035077.1	9423063	.	A	G	.	.	MAF_INRAE=31.667
NC_035077.1	9423080	.	C	T	.	.	MAF_USDA=1.695
NC_035077.1	9423101	.	A	G	.	.	MAF_INRAE=27.5;MAF_USDA=34.337
NC_035077.1	9423196	.	C	T	.	.	MAF_INRAE=29.167;MAF_USDA=40.361
NC_035077.1	9423259	.	C	A	.	.	MAF_USDA=1.695
NC_035077.1	9423298	.	T	G	.	.	MAF_USDA=3.39
NC_035077.1	9423321	.	G	C	.	.	MAF_USDA=1.695
NC_035077.1	9423384	.	G	T	.	.	MAF_INRAE=28.333;MAF_USDA=33.735
NC_035077.1	9423402	.	G	A	.	.	MAF_INRAE=30.0;MAF_USDA=39.759
NC_035077.1	9423416	.	G	T	.	.	MAF_INRAE=8.333;MAF_USDA=11.446
NC_035077.1	9423419	.	C	T	.	.	MAF_INRAE=13.333;MAF_USDA=11.864
NC_035077.1	9423423	.	G	C	.	.	MAF_INRAE=13.333;MAF_USDA=14.458
NC_035077.1	9423437	.	C	T	.	.	MAF_INRAE=40.833;MAF_USDA=25.904
NC_035077.1	9423459	.	G	T	.	.	MAF_INRAE=13.333;MAF_USDA=4.167
NC_035077.1	9423471	.	C	T	.	.	MAF_USDA=3.39
NC_035077.1	9423482	.	G	T	.	.	MAF_USDA=5.932
NC_035077.1	9423547	.	T	A	.	.	MAF_USDA=3.39
NC_035077.1	9423571	.	G	A	.	.	MAF_INRAE=42.5;MAF_USDA=25.301
NC_035077.1	9423586	.	T	C	.	.	MAF_INRAE=29.167;MAF_USDA=39.759
NC_035077.1	9423641	.	C	T	.	.	MAF_USDA=1.724
NC_035077.1	9423685	.	C	T	.	.	MAF_INRAE=29.167;MAF_USDA=10.976
NC_035077.1	9423703	.	C	A	.	.	MAF_INRAE=3.333;MAF_USDA=11.207
NC_035077.1	9423704	.	C	T	.	.	MAF_INRAE=30.0;MAF_USDA=40.244
NC_035077.1	9423706	.	C	T	.	.	MAF_USDA=3.448
NC_035077.1	9423809	.	C	T	.	.	MAF_INRAE=13.333;MAF_USDA=9.639
NC_035077.1	9423833	.	G	A	.	.	MAF_USDA=3.614
NC_035077.1	9423862	.	A	C	.	.	MAF_INRAE=27.5;MAF_USDA=9.756
NC_035077.1	9423893	.	A	C	.	.	MAF_INRAE=28.333;MAF_USDA=10.241
NC_035077.1	9423898	.	T	A	.	.	MAF_USDA=1.695
NC_035077.1	9423967	.	T	G	.	.	MAF_USDA=1.807
NC_035077.1	9424004	.	G	A	.	.	MAF_USDA=1.807
NC_035077.1	9424012	.	C	T	.	.	MAF_INRAE=29.167;MAF_USDA=40.964
NC_035077.1	9424021	.	G	C	.	.	MAF_INRAE=13.333;MAF_USDA=13.253
NC_035077.1	9424045	.	C	A	.	.	MAF_INRAE=3.333
NC_035077.1	9424049	.	T	G	.	.	MAF_USDA=9.836
NC_035077.1	9424161	.	C	T	.	.	MAF_USDA=2.459
NC_035077.1	9424166	.	G	A	.	.	MAF_INRAE=7.5;MAF_USDA=11.176
NC_035077.1	9424170	.	G	A	.	.	MAF_INRAE=5.263;MAF_USDA=14.583
NC_035077.1	9424220	.	C	A	.	.	MAF_USDA=6.471
NC_035077.1	9424239	.	A	G	.	.	MAF_USDA=2.459
NC_035077.1	9424242	.	T	G	.	.	MAF_INRAE=18.987
NC_035077.1	9424330	.	C	T	.	.	MAF_USDA=1.639
NC_035077.1	9424348	.	A	G	.	.	MAF_USDA=2.459
NC_035077.1	9424351	.	C	T	.	.	MAF_INRAE=11.392;MAF_USDA=13.529
NC_035077.1	9424489	.	C	T	.	.	MAF_INRAE=5.263;MAF_USDA=4.098
NC_035077.1	9424509	.	C	T	.	.	MAF_USDA=4.098
NC_035077.1	9424517	.	G	A	.	.	MAF_USDA=4.098
NC_035077.1	9424518	.	C	A	.	.	MAF_USDA=4.098
NC_035077.1	9424592	.	A	G	.	.	MAF_INRAE=20.253;MAF_USDA=33.529
NC_035077.1	9424595	.	C	G	.	.	MAF_USDA=9.836
NC_035077.1	9424597	.	G	A	.	.	MAF_INRAE=23.418;MAF_USDA=36.471
NC_035077.1	9424631	.	G	A	.	.	MAF_INRAE=25.833;MAF_USDA=11.475
NC_035077.1	9424657	.	G	A	.	.	MAF_INRAE=2.5
NC_035077.1	9424683	.	T	C	.	.	MAF_INRAE=10.0;MAF_USDA=11.765
NC_035077.1	9424702	.	C	T	.	.	MAF_INRAE=3.797
NC_035077.1	9424750	.	G	C	.	.	MAF_USDA=4.237
NC_035077.1	9424857	.	G	T	.	.	MAF_USDA=8.824
NC_035077.1	9424891	.	T	G	.	.	MAF_INRAE=5.263;MAF_USDA=32.353
NC_035077.1	9424920	.	A	G	.	.	MAF_INRAE=22.152;MAF_USDA=32.353
NC_035077.1	9424922	.	C	A	.	.	MAF_INRAE=27.5;MAF_USDA=32.353
NC_035077.1	9424936	.	A	G	.	.	MAF_INRAE=6.329
NC_035077.1	9424943	.	G	A	.	.	MAF_INRAE=17.722;MAF_USDA=11.765
NC_035077.1	9424983	.	G	A	.	.	MAF_INRAE=3.797;MAF_USDA=29.508
NC_035077.1	9425004	.	G	A	.	.	MAF_USDA=11.475
NC_035077.1	9425015	.	T	C	.	.	MAF_INRAE=48.734;MAF_USDA=47.059
NC_035077.1	9425022	.	G	T	.	.	MAF_INRAE=48.734;MAF_USDA=44.118
NC_035077.1	9425028	.	T	A	.	.	MAF_INRAE=22.152;MAF_USDA=36.471
NC_035077.1	9425034	.	C	T	.	.	MAF_USDA=3.279
NC_035077.1	9425058	.	T	A	.	.	MAF_INRAE=48.734;MAF_USDA=47.647
NC_035077.1	9425117	.	C	A	.	.	MAF_USDA=1.639
NC_035077.1	9425127	.	G	A	.	.	MAF_INRAE=36.709;MAF_USDA=37.059
NC_035077.1	9425223	.	C	T	.	.	MAF_INRAE=31.013;MAF_USDA=47.647
NC_035077.1	9425246	.	G	A	.	.	MAF_INRAE=3.333;MAF_USDA=10.656
NC_035077.1	9425290	.	C	T	.	.	MAF_INRAE=29.747;MAF_USDA=10.588
NC_035077.1	9425323	.	A	C	.	.	MAF_INRAE=31.579;MAF_USDA=17.059
NC_035077.1	9425326	.	T	G	.	.	MAF_INRAE=10.833;MAF_USDA=40.588
NC_035077.1	9425449	.	T	G	.	.	MAF_INRAE=11.392;MAF_USDA=13.529
NC_035077.1	9425473	.	C	T	.	.	MAF_INRAE=21.667;MAF_USDA=1.639
NC_035077.1	9425529	.	G	C	.	.	MAF_USDA=4.098
NC_035077.1	9425616	.	A	G	.	.	MAF_INRAE=18.987;MAF_USDA=33.529
NC_035077.1	9425657	.	C	A	.	.	MAF_USDA=7.059
NC_035077.1	9425728	.	A	G	.	.	MAF_USDA=2.459
NC_035077.1	9425800	.	C	A	.	.	MAF_INRAE=46.835;MAF_USDA=17.647
NC_035077.1	9425804	.	C	T	.	.	MAF_INRAE=11.392;MAF_USDA=11.765
NC_035077.1	9425877	.	G	A	.	.	MAF_USDA=3.279
NC_035077.1	9425884	.	T	C	.	.	MAF_USDA=3.529
NC_035077.1	9425916	.	C	A	.	.	MAF_INRAE=11.392;MAF_USDA=11.176
NC_035077.1	9426028	.	C	T	.	.	MAF_INRAE=5.696;MAF_USDA=10.417
NC_035077.1	9426077	.	G	A	.	.	MAF_USDA=1.639
NC_035077.1	9426115	.	C	A	.	.	MAF_INRAE=21.667;MAF_USDA=4.918
NC_035077.1	9426125	.	T	A	.	.	MAF_INRAE=11.392;MAF_USDA=4.167
NC_035077.1	9426138	.	T	C	.	.	MAF_INRAE=16.456;MAF_USDA=2.941
NC_035077.1	9426182	.	G	T	.	.	MAF_USDA=2.459
NC_035077.1	9426218	.	T	C	.	.	MAF_USDA=1.639
NC_035077.1	9426240	.	C	T	.	.	MAF_USDA=3.279
NC_035077.1	9426370	.	T	C	.	.	MAF_USDA=5.294
NC_035077.1	9426383	.	C	G	.	.	MAF_INRAE=12.025;MAF_USDA=11.176
NC_035077.1	9426392	.	C	A	.	.	MAF_INRAE=10.526;MAF_USDA=2.941
NC_035077.1	9426405	.	C	A	.	.	MAF_USDA=1.639
NC_035077.1	9426453	.	T	C	.	.	MAF_INRAE=48.734;MAF_USDA=45.882
NC_035077.1	9426503	.	T	G	.	.	MAF_INRAE=29.747;MAF_USDA=10.588
NC_035077.1	9426687	.	C	A	.	.	MAF_INRAE=25.0;MAF_USDA=16.471
NC_035077.1	9426730	.	T	G	.	.	MAF_USDA=10.417
NC_035077.1	9426732	.	C	A	.	.	MAF_USDA=10.417
NC_035077.1	9426733	.	T	A	.	.	MAF_USDA=10.417
NC_035077.1	9426738	.	A	T	.	.	MAF_INRAE=24.684;MAF_USDA=5.882
NC_035077.1	9426745	.	A	T	.	.	MAF_INRAE=20.253;MAF_USDA=40.0
NC_035077.1	9426789	.	A	G	.	.	MAF_USDA=9.016
NC_035077.1	9426792	.	C	A	.	.	MAF_INRAE=20.253;MAF_USDA=39.412
NC_035077.1	9426826	.	T	G	.	.	MAF_INRAE=2.5
NC_035077.1	9426871	.	C	T	.	.	MAF_INRAE=46.835;MAF_USDA=13.529
NC_035077.1	9426890	.	A	C	.	.	MAF_INRAE=2.532
NC_035077.1	9426980	.	T	A	.	.	MAF_INRAE=13.333;MAF_USDA=11.176
NC_035077.1	9427066	.	G	T	.	.	MAF_INRAE=29.747;MAF_USDA=8.235
NC_035077.1	9427193	.	C	G	.	.	MAF_INRAE=8.861;MAF_USDA=11.176
NC_035077.1	9427202	.	T	C	.	.	MAF_USDA=1.639
NC_035077.1	9427211	.	A	C	.	.	MAF_INRAE=29.747;MAF_USDA=11.765
NC_035077.1	9427231	.	C	T	.	.	MAF_USDA=4.098
NC_035077.1	9427238	.	A	T	.	.	MAF_INRAE=41.772;MAF_USDA=18.824
NC_035077.1	9427253	.	T	C	.	.	MAF_INRAE=15.0;MAF_USDA=4.706
NC_035077.1	9427254	.	A	T	.	.	MAF_USDA=2.459
NC_035077.1	9427361	.	T	C	.	.	MAF_INRAE=10.526;MAF_USDA=6.471
NC_035077.1	9427485	.	T	A	.	.	MAF_INRAE=27.5;MAF_USDA=4.118
NC_035077.1	9427624	.	C	A	.	.	MAF_INRAE=36.076;MAF_USDA=20.588
NC_035077.1	9427672	.	G	A	.	.	MAF_USDA=9.016
NC_035077.1	9427696	.	A	C	.	.	MAF_INRAE=10.526;MAF_USDA=5.882
NC_035077.1	9427717	.	T	G	.	.	MAF_USDA=2.459
NC_035077.1	9427720	.	A	G	.	.	MAF_INRAE=25.316;MAF_USDA=29.412
NC_035077.1	9427780	.	T	G	.	.	MAF_INRAE=32.911;MAF_USDA=22.941
NC_035077.1	9427858	.	C	T	.	.	MAF_INRAE=28.333;MAF_USDA=4.918
NC_035077.1	9427872	.	G	T	.	.	MAF_USDA=5.0
NC_035077.1	9427885	.	A	G	.	.	MAF_INRAE=18.987;MAF_USDA=14.286
NC_035077.1	9427902	.	G	A	.	.	MAF_USDA=13.934
NC_035077.1	9427965	.	C	A	.	.	MAF_INRAE=5.263
NC_035077.1	9428048	.	C	T	.	.	MAF_INRAE=8.333;MAF_USDA=11.176
NC_035077.1	9428053	.	G	T	.	.	MAF_USDA=1.639
NC_035077.1	9428165	.	C	G	.	.	MAF_USDA=1.639
NC_035077.1	9428172	.	G	C	.	.	MAF_INRAE=27.5
NC_035077.1	9428236	.	G	A	.	.	MAF_USDA=1.639
NC_035077.1	9428336	.	G	C	.	.	MAF_INRAE=3.165;MAF_USDA=9.016
NC_035077.1	9428340	.	C	T	.	.	MAF_USDA=6.25
NC_035077.1	9428361	.	T	G	.	.	MAF_USDA=3.279
NC_035077.1	9428390	.	C	T	.	.	MAF_INRAE=39.241;MAF_USDA=23.529
NC_035077.1	9428399	.	C	A	.	.	MAF_INRAE=36.076;MAF_USDA=10.588
NC_035077.1	9428508	.	G	T	.	.	MAF_USDA=2.459
NC_035077.1	9428531	.	G	C	.	.	MAF_INRAE=27.5
NC_035077.1	9428641	.	G	A	.	.	MAF_USDA=4.098
NC_035077.1	9428779	.	G	T	.	.	MAF_INRAE=23.418;MAF_USDA=13.115
NC_035077.1	9428824	.	T	C	.	.	MAF_INRAE=35.443;MAF_USDA=2.459
NC_035077.1	9428969	.	G	T	.	.	MAF_INRAE=27.5;MAF_USDA=4.918
NC_035077.1	9428995	.	A	G	.	.	MAF_INRAE=27.5;MAF_USDA=3.279
NC_035077.1	9429010	.	A	C	.	.	MAF_INRAE=10.526;MAF_USDA=18.824
NC_035077.1	9429076	.	C	T	.	.	MAF_INRAE=5.696;MAF_USDA=10.417
NC_035077.1	9429174	.	A	T	.	.	MAF_USDA=1.639
NC_035077.1	9429190	.	G	A	.	.	MAF_INRAE=10.526;MAF_USDA=19.412
NC_035077.1	9429241	.	A	G	.	.	MAF_INRAE=3.165;MAF_USDA=10.656
NC_035077.1	9429301	.	G	A	.	.	MAF_USDA=1.639
NC_035077.1	9429304	.	G	C	.	.	MAF_INRAE=26.667;MAF_USDA=3.279
NC_035077.1	9429364	.	A	G	.	.	MAF_USDA=1.639
NC_035077.1	9429379	.	A	G	.	.	MAF_USDA=4.918
NC_035077.1	9429453	.	C	T	.	.	MAF_INRAE=25.833;MAF_USDA=3.279
NC_035077.1	9429460	.	A	G	.	.	MAF_USDA=45.833
NC_035077.1	9429486	.	C	T	.	.	MAF_USDA=2.459
NC_035077.1	9429499	.	G	A	.	.	MAF_INRAE=5.263;MAF_USDA=15.574
NC_035077.1	9429501	.	C	T	.	.	MAF_USDA=14.754
NC_035077.1	9429505	.	G	A	.	.	MAF_USDA=14.754
NC_035077.1	9429549	.	A	C	.	.	MAF_INRAE=8.333;MAF_USDA=11.765
NC_035077.1	9429555	.	C	A	.	.	MAF_USDA=3.279
NC_035077.1	9429652	.	T	A	.	.	MAF_INRAE=1.667
NC_035077.1	9429659	.	T	C	.	.	MAF_INRAE=29.114;MAF_USDA=4.706
NC_035077.1	9429704	.	C	T	.	.	MAF_USDA=1.639
NC_035077.1	9429864	.	G	T	.	.	MAF_USDA=4.098
NC_035077.1	9429879	.	G	A	.	.	MAF_INRAE=41.139;MAF_USDA=45.294
NC_035077.1	9429889	.	G	A	.	.	MAF_INRAE=2.532;MAF_USDA=10.588
NC_035077.1	9429942	.	A	G	.	.	MAF_INRAE=39.241;MAF_USDA=30.588
NC_035077.1	9430005	.	C	A	.	.	MAF_USDA=4.098
NC_035077.1	9430007	.	T	C	.	.	MAF_INRAE=2.532;MAF_USDA=14.118
NC_035077.1	9430017	.	T	G	.	.	MAF_USDA=3.279
NC_035077.1	9430043	.	A	C	.	.	MAF_INRAE=10.526;MAF_USDA=10.0
NC_035077.1	9430158	.	T	G	.	.	MAF_INRAE=40.506;MAF_USDA=44.706
NC_035077.1	9430249	.	G	A	.	.	MAF_USDA=1.639
NC_035077.1	9430307	.	C	T	.	.	MAF_USDA=7.059
NC_035077.1	9430318	.	G	A	.	.	MAF_INRAE=24.051;MAF_USDA=9.836
NC_035077.1	9430554	.	A	C	.	.	MAF_USDA=1.639
NC_035077.1	9430569	.	T	A	.	.	MAF_INRAE=2.532;MAF_USDA=10.0
NC_035077.1	9430777	.	C	T	.	.	MAF_USDA=5.882
NC_035077.1	9430778	.	G	A	.	.	MAF_INRAE=36.076;MAF_USDA=27.647
NC_035077.1	9430785	.	A	T	.	.	MAF_USDA=1.639
NC_035077.1	9430790	.	G	A	.	.	MAF_USDA=1.639
NC_035077.1	9430798	.	T	C	.	.	MAF_USDA=1.639
NC_035077.1	9430879	.	C	T	.	.	MAF_INRAE=2.532;MAF_USDA=10.588
NC_035077.1	9430951	.	G	C	.	.	MAF_INRAE=10.526;MAF_USDA=2.941
NC_035077.1	9430991	.	T	C	.	.	MAF_USDA=2.459
NC_035077.1	9431030	.	G	A	.	.	MAF_USDA=2.459
NC_035077.1	9431286	.	G	T	.	.	MAF_INRAE=2.532;MAF_USDA=10.588
NC_035077.1	9431523	.	C	T	.	.	MAF_USDA=3.279
NC_035077.1	9431533	.	T	C	.	.	MAF_INRAE=34.81;MAF_USDA=22.941
NC_035077.1	9431557	.	A	C	.	.	MAF_USDA=1.639
NC_035077.1	9431611	.	G	A	.	.	MAF_USDA=2.459
NC_035077.1	9431650	.	T	G	.	.	MAF_USDA=4.918
NC_035077.1	9431669	.	T	G	.	.	MAF_INRAE=26.582;MAF_USDA=18.235
NC_035077.1	9431672	.	G	A	.	.	MAF_INRAE=31.667;MAF_USDA=18.235
NC_035077.1	9431776	.	C	T	.	.	MAF_USDA=2.459
NC_035077.1	9431778	.	G	A	.	.	MAF_INRAE=2.532;MAF_USDA=9.412
NC_035077.1	9431794	.	A	G	.	.	MAF_INRAE=23.418;MAF_USDA=10.656
NC_035077.1	9431922	.	C	T	.	.	MAF_USDA=6.557
NC_035077.1	9432076	.	C	T	.	.	MAF_INRAE=2.532;MAF_USDA=5.294
NC_035077.1	9432107	.	C	T	.	.	MAF_USDA=4.706
NC_035077.1	9432124	.	T	G	.	.	MAF_INRAE=40.506;MAF_USDA=18.824
NC_035077.1	9432126	.	A	T	.	.	MAF_INRAE=5.263;MAF_USDA=14.754
NC_035077.1	9432197	.	C	A	.	.	MAF_INRAE=40.506;MAF_USDA=41.176
NC_035077.1	9432416	.	T	A	.	.	MAF_USDA=1.639
NC_035077.1	9432491	.	G	A	.	.	MAF_INRAE=36.709;MAF_USDA=48.235
NC_035077.1	9432498	.	C	A	.	.	MAF_USDA=1.639
NC_035077.1	9432592	.	C	T	.	.	MAF_INRAE=26.667;MAF_USDA=2.459
NC_035077.1	9432677	.	C	A	.	.	MAF_USDA=3.279
NC_035077.1	9433050	.	G	T	.	.	MAF_USDA=37.5
NC_035077.1	9433098	.	G	A	.	.	MAF_INRAE=25.0;MAF_USDA=3.333
NC_035077.1	9433250	.	C	T	.	.	MAF_INRAE=35.443;MAF_USDA=12.353
NC_035077.1	9433374	.	A	G	.	.	MAF_INRAE=5.063;MAF_USDA=29.412
NC_035077.1	9433390	.	A	G	.	.	MAF_INRAE=5.263;MAF_USDA=4.098
NC_035077.1	9433392	.	G	A	.	.	MAF_INRAE=32.5;MAF_USDA=6.557
NC_035077.1	9433415	.	G	T	.	.	MAF_USDA=1.639
NC_035077.1	9433435	.	C	A	.	.	MAF_USDA=4.098
NC_035077.1	9433463	.	A	G	.	.	MAF_INRAE=27.5;MAF_USDA=5.738
NC_035077.1	9433517	.	G	C	.	.	MAF_USDA=4.118
NC_035077.1	9433521	.	C	T	.	.	MAF_INRAE=10.526;MAF_USDA=15.294
NC_035077.1	9433586	.	C	T	.	.	MAF_INRAE=13.924;MAF_USDA=7.377
NC_035077.1	9433595	.	G	T	.	.	MAF_INRAE=2.532
NC_035077.1	9433599	.	T	G	.	.	MAF_INRAE=4.43;MAF_USDA=27.647
NC_035077.1	9433603	.	T	C	.	.	MAF_INRAE=30.833;MAF_USDA=48.824
NC_035077.1	9433662	.	G	T	.	.	MAF_USDA=1.639
NC_035077.1	9433724	.	A	G	.	.	MAF_USDA=4.098
NC_035077.1	9433754	.	C	G	.	.	MAF_USDA=4.118
NC_035077.1	9433819	.	C	T	.	.	MAF_USDA=1.639
NC_035077.1	9433821	.	T	A	.	.	MAF_USDA=1.639
NC_035077.1	9433881	.	C	T	.	.	MAF_USDA=3.279
NC_035077.1	9434182	.	A	C	.	.	MAF_USDA=5.882
NC_035077.1	9434263	.	A	G	.	.	MAF_USDA=4.167
NC_035077.1	9434267	.	T	G	.	.	MAF_USDA=6.667
NC_035077.1	9434284	.	A	C	.	.	MAF_USDA=35.714
NC_035077.1	9434318	.	T	G	.	.	MAF_USDA=3.333
NC_035077.1	9434540	.	G	C	.	.	MAF_USDA=1.639
NC_035077.1	9434610	.	T	A	.	.	MAF_USDA=2.083
NC_035077.1	9434671	.	C	A	.	.	MAF_USDA=1.639
NC_035077.1	9434672	.	G	A	.	.	MAF_INRAE=1.667;MAF_USDA=7.647
NC_035077.1	9434683	.	C	A	.	.	MAF_USDA=3.279
NC_035077.1	9434714	.	T	G	.	.	MAF_INRAE=2.532
NC_035077.1	9434715	.	A	T	.	.	MAF_USDA=1.639
NC_035077.1	9434806	.	C	T	.	.	MAF_USDA=9.016
NC_035077.1	9434834	.	C	T	.	.	MAF_USDA=2.353
NC_035077.1	9434890	.	C	T	.	.	MAF_INRAE=30.0;MAF_USDA=7.377
NC_035077.1	9434922	.	G	A	.	.	MAF_USDA=1.639
NC_035077.1	9434968	.	A	G	.	.	MAF_INRAE=4.43;MAF_USDA=30.588
NC_035077.1	9434977	.	G	A	.	.	MAF_USDA=1.639
NC_035077.1	9434978	.	G	T	.	.	MAF_INRAE=30.833;MAF_USDA=7.377
NC_035077.1	9434987	.	A	G	.	.	MAF_INRAE=3.165;MAF_USDA=7.647
NC_035077.1	9435038	.	G	A	.	.	MAF_INRAE=34.81;MAF_USDA=24.118
NC_035077.1	9435248	.	A	G	.	.	MAF_USDA=4.918
NC_035077.1	9435620	.	G	A	.	.	MAF_USDA=1.639
NC_035077.1	9435676	.	T	A	.	.	MAF_INRAE=10.526;MAF_USDA=14.118
NC_035077.1	9435769	.	A	C	.	.	MAF_USDA=7.059
NC_035077.1	9435803	.	G	T	.	.	MAF_USDA=7.377
NC_035077.1	9435922	.	C	A	.	.	MAF_INRAE=2.532;MAF_USDA=14.118
NC_035077.1	9435931	.	T	C	.	.	MAF_INRAE=10.526;MAF_USDA=14.118
NC_035077.1	9435995	.	C	T	.	.	MAF_INRAE=39.241;MAF_USDA=39.412
NC_035077.1	9436004	.	A	G	.	.	MAF_INRAE=39.241;MAF_USDA=42.353
NC_035077.1	9436047	.	G	A	.	.	MAF_INRAE=36.076;MAF_USDA=12.941
NC_035077.1	9436062	.	G	A	.	.	MAF_INRAE=35.833;MAF_USDA=31.25
NC_035077.1	9436109	.	G	A	.	.	MAF_USDA=2.353
NC_035077.1	9436229	.	C	G	.	.	MAF_INRAE=10.526;MAF_USDA=14.706
NC_035077.1	9436311	.	A	T	.	.	MAF_INRAE=11.392;MAF_USDA=8.197
NC_035077.1	9436379	.	G	T	.	.	MAF_USDA=4.098
NC_035077.1	9436507	.	A	G	.	.	MAF_USDA=1.639
NC_035077.1	9436535	.	G	C	.	.	MAF_INRAE=39.873;MAF_USDA=22.353
NC_035077.1	9436617	.	C	A	.	.	MAF_INRAE=10.526;MAF_USDA=15.294
NC_035077.1	9436619	.	T	G	.	.	MAF_INRAE=25.316;MAF_USDA=7.647
NC_035077.1	9436641	.	G	T	.	.	MAF_INRAE=13.924;MAF_USDA=25.882
NC_035077.1	9436658	.	C	A	.	.	MAF_USDA=4.918
NC_035077.1	9436684	.	C	G	.	.	MAF_USDA=4.918
NC_035077.1	9436685	.	A	T	.	.	MAF_USDA=4.918
NC_035077.1	9436776	.	A	T	.	.	MAF_USDA=2.459
NC_035077.1	9436787	.	A	G	.	.	MAF_INRAE=7.595;MAF_USDA=27.647
NC_035077.1	9436878	.	C	G	.	.	MAF_USDA=1.639
NC_035077.1	9436893	.	T	G	.	.	MAF_INRAE=17.722;MAF_USDA=14.118
NC_035077.1	9436920	.	A	G	.	.	MAF_USDA=1.639
NC_035077.1	9436933	.	G	C	.	.	MAF_INRAE=13.333;MAF_USDA=14.118
NC_035077.1	9436980	.	G	A	.	.	MAF_INRAE=10.526;MAF_USDA=3.529
NC_035077.1	9437069	.	G	A	.	.	MAF_USDA=8.197
NC_035077.1	9437070	.	C	T	.	.	MAF_INRAE=11.392;MAF_USDA=9.412
NC_035077.1	9437071	.	A	G	.	.	MAF_INRAE=25.833;MAF_USDA=34.706
NC_035077.1	9437119	.	A	C	.	.	MAF_INRAE=17.722;MAF_USDA=24.118
NC_035077.1	9437132	.	A	T	.	.	MAF_INRAE=18.987;MAF_USDA=26.471
NC_035077.1	9437133	.	T	A	.	.	MAF_INRAE=13.333;MAF_USDA=26.471
NC_035077.1	9437196	.	A	T	.	.	MAF_INRAE=19.62;MAF_USDA=40.0
NC_035077.1	9437266	.	T	G	.	.	MAF_USDA=2.459
NC_035077.1	9437276	.	C	G	.	.	MAF_USDA=2.459
NC_035077.1	9437295	.	C	G	.	.	MAF_INRAE=11.392;MAF_USDA=12.295
NC_035077.1	9437303	.	A	G	.	.	MAF_USDA=2.459
NC_035077.1	9437317	.	G	A	.	.	MAF_INRAE=10.759;MAF_USDA=10.417
NC_035077.1	9437321	.	G	C	.	.	MAF_USDA=2.459
NC_035077.1	9437418	.	A	C	.	.	MAF_INRAE=11.392;MAF_USDA=12.295
NC_035077.1	9437467	.	G	C	.	.	MAF_INRAE=47.468;MAF_USDA=42.941
NC_035077.1	9437468	.	T	C	.	.	MAF_INRAE=49.167;MAF_USDA=42.941
NC_035077.1	9437494	.	A	C	.	.	MAF_USDA=13.934
NC_035077.1	9437548	.	T	G	.	.	MAF_USDA=2.459
NC_035077.1	9437586	.	T	A	.	.	MAF_USDA=1.639
NC_035077.1	9437606	.	A	T	.	.	MAF_USDA=3.279
NC_035077.1	9437704	.	T	A	.	.	MAF_INRAE=36.842;MAF_USDA=12.5
NC_035077.1	9437773	.	C	G	.	.	MAF_INRAE=18.987;MAF_USDA=21.765
NC_035077.1	9437792	.	A	G	.	.	MAF_INRAE=10.759;MAF_USDA=12.295
NC_035077.1	9437803	.	G	C	.	.	MAF_INRAE=10.759;MAF_USDA=12.295
NC_035077.1	9437884	.	G	A	.	.	MAF_INRAE=10.759;MAF_USDA=12.295
NC_035077.1	9437885	.	G	A	.	.	MAF_INRAE=12.5;MAF_USDA=12.295
NC_035077.1	9437933	.	C	T	.	.	MAF_INRAE=12.5
NC_035077.1	9437970	.	T	A	.	.	MAF_INRAE=2.5
NC_035077.1	9438927	.	A	T	.	.	MAF_INRAE=1.667
NC_035077.1	9438962	.	C	T	.	.	MAF_USDA=2.083
NC_035077.1	9439018	.	A	G	.	.	MAF_INRAE=9.494;MAF_USDA=10.656
NC_035077.1	9439046	.	A	C	.	.	MAF_USDA=1.639
NC_035077.1	9439048	.	G	T	.	.	MAF_USDA=1.639
NC_035077.1	9439061	.	C	A	.	.	MAF_INRAE=9.494;MAF_USDA=10.656
NC_035077.1	9439111	.	G	A	.	.	MAF_INRAE=10.526;MAF_USDA=15.663
NC_035077.1	9439129	.	A	T	.	.	MAF_INRAE=5.263;MAF_USDA=1.786
NC_035077.1	9439138	.	A	T	.	.	MAF_INRAE=10.526;MAF_USDA=10.119
NC_035077.1	9439140	.	A	G	.	.	MAF_USDA=10.119
NC_035077.1	9439204	.	T	A	.	.	MAF_USDA=10.119
NC_035077.1	9439254	.	C	T	.	.	MAF_INRAE=22.5;MAF_USDA=2.459
NC_035077.1	9439261	.	A	T	.	.	MAF_INRAE=22.5;MAF_USDA=2.459
NC_035077.1	9439299	.	G	A	.	.	MAF_INRAE=22.5;MAF_USDA=2.459
NC_035077.1	9439316	.	T	C	.	.	MAF_INRAE=28.481;MAF_USDA=18.033
NC_035077.1	9439418	.	T	A	.	.	MAF_INRAE=38.608;MAF_USDA=16.471
NC_035077.1	9439491	.	G	T	.	.	MAF_INRAE=11.392;MAF_USDA=12.295
NC_035077.1	9439536	.	G	A	.	.	MAF_INRAE=20.886;MAF_USDA=30.588
NC_035077.1	9439550	.	A	T	.	.	MAF_INRAE=31.579
NC_035077.1	9439573	.	C	T	.	.	MAF_INRAE=30.38;MAF_USDA=12.353
NC_035077.1	9439619	.	C	T	.	.	MAF_INRAE=9.167;MAF_USDA=11.176
NC_035077.1	9439643	.	T	C	.	.	MAF_USDA=3.279
NC_035077.1	9439750	.	T	A	.	.	MAF_INRAE=31.646;MAF_USDA=24.706
NC_035077.1	9439755	.	T	C	.	.	MAF_USDA=1.639
NC_035077.1	9439779	.	A	T	.	.	MAF_USDA=2.459
NC_035077.1	9439820	.	T	G	.	.	MAF_INRAE=31.646;MAF_USDA=15.882
NC_035077.1	9439825	.	T	A	.	.	MAF_INRAE=11.392;MAF_USDA=13.934
NC_035077.1	9439830	.	T	A	.	.	MAF_INRAE=11.392;MAF_USDA=13.934
NC_035077.1	9439833	.	G	T	.	.	MAF_INRAE=31.646;MAF_USDA=15.882
NC_035077.1	9439873	.	A	T	.	.	MAF_USDA=10.656
NC_035077.1	9439935	.	T	A	.	.	MAF_INRAE=2.532;MAF_USDA=5.294
NC_035077.1	9439936	.	A	T	.	.	MAF_USDA=1.639
NC_035077.1	9439943	.	T	C	.	.	MAF_INRAE=12.025;MAF_USDA=4.706
NC_035077.1	9439945	.	C	T	.	.	MAF_INRAE=39.167;MAF_USDA=40.0
NC_035077.1	9439958	.	G	A	.	.	MAF_INRAE=25.949;MAF_USDA=21.176
NC_035077.1	9440033	.	C	G	.	.	MAF_USDA=5.738
NC_035077.1	9440048	.	C	A	.	.	MAF_USDA=1.639
NC_035077.1	9440049	.	A	T	.	.	MAF_USDA=1.639
NC_035077.1	9440061	.	A	G	.	.	MAF_USDA=7.377
NC_035077.1	9440080	.	T	C	.	.	MAF_INRAE=46.203;MAF_USDA=41.765
NC_035077.1	9440122	.	G	A	.	.	MAF_USDA=6.557
NC_035077.1	9440160	.	G	A	.	.	MAF_USDA=39.583
NC_035077.1	9440164	.	T	G	.	.	MAF_USDA=1.639
NC_035077.1	9440202	.	G	A	.	.	MAF_USDA=6.557
NC_035077.1	9440223	.	C	T	.	.	MAF_USDA=6.557
NC_035077.1	9440310	.	T	G	.	.	MAF_INRAE=6.667;MAF_USDA=10.0
NC_035077.1	9440372	.	T	G	.	.	MAF_USDA=1.639
NC_035077.1	9440421	.	C	T	.	.	MAF_INRAE=22.5;MAF_USDA=1.639
NC_035077.1	9440460	.	T	C	.	.	MAF_USDA=1.639
NC_035077.1	9440475	.	C	T	.	.	MAF_USDA=5.294
NC_035077.1	9440564	.	C	T	.	.	MAF_USDA=2.353
NC_035077.1	9440616	.	G	T	.	.	MAF_INRAE=5.263;MAF_USDA=1.765
NC_035077.1	9440855	.	C	T	.	.	MAF_INRAE=2.5
NC_035077.1	9440856	.	G	A	.	.	MAF_USDA=7.377
NC_035077.1	9440981	.	G	A	.	.	MAF_USDA=2.459
NC_035077.1	9441015	.	A	G	.	.	MAF_USDA=5.085
NC_035077.1	9441016	.	G	C	.	.	MAF_USDA=8.333
NC_035077.1	9441017	.	G	T	.	.	MAF_USDA=8.333
NC_035077.1	9441018	.	A	C	.	.	MAF_USDA=8.333
NC_035077.1	9441035	.	G	T	.	.	MAF_INRAE=3.797;MAF_USDA=7.059
NC_035077.1	9441088	.	A	C	.	.	MAF_USDA=7.377
NC_035077.1	9441106	.	G	A	.	.	MAF_INRAE=6.667
NC_035077.1	9441136	.	CTTGACCTCTGAGG	CTTGACCTCTGAGA	.	.	MAF_USDA=45.833
NC_035077.1	9441149	.	G	A	.	.	MAF_INRAE=18.987
NC_035077.1	9441272	.	T	C	.	.	MAF_USDA=5.738
NC_035077.1	9441314	.	A	C	.	.	MAF_USDA=8.197
NC_035077.1	9441389	.	G	A	.	.	MAF_USDA=4.098
NC_035077.1	9441456	.	G	A	.	.	MAF_INRAE=1.667;MAF_USDA=4.098
NC_035077.1	9441461	.	G	T	.	.	MAF_USDA=4.098
NC_035077.1	9441480	.	C	T	.	.	MAF_USDA=2.459
NC_035077.1	9441482	.	A	C	.	.	MAF_INRAE=25.949;MAF_USDA=14.118
NC_035077.1	9441499	.	T	G	.	.	MAF_INRAE=36.709;MAF_USDA=31.25
NC_035077.1	9441514	.	G	A	.	.	MAF_INRAE=22.785;MAF_USDA=41.667
NC_035077.1	9441534	.	TTTA	TTTT	.	.	MAF_USDA=50.0
NC_035077.1	9441537	.	A	T	.	.	MAF_INRAE=13.333
NC_035077.1	9441546	.	T	A	.	.	MAF_INRAE=6.667
NC_035077.1	9441556	.	T	G	.	.	MAF_INRAE=1.667;MAF_USDA=4.918
NC_035077.1	9441572	.	C	T	.	.	MAF_USDA=4.918
NC_035077.1	9441641	.	C	G	.	.	MAF_USDA=11.176
NC_035077.1	9441673	.	G	A	.	.	MAF_INRAE=12.658;MAF_USDA=10.417
NC_035077.1	9441764	.	A	C	.	.	MAF_INRAE=14.167;MAF_USDA=31.25
NC_035077.1	9441944	.	C	A	.	.	MAF_INRAE=47.368;MAF_USDA=39.583
NC_035077.1	9442025	.	A	G	.	.	MAF_USDA=20.833
NC_035077.1	9442096	.	A	G	.	.	MAF_INRAE=37.975;MAF_USDA=33.929
NC_035077.1	9442161	.	C	T	.	.	MAF_INRAE=25.949;MAF_USDA=20.122
NC_035077.1	9442181	.	A	T	.	.	MAF_USDA=1.724
NC_035077.1	9442182	.	T	A	.	.	MAF_USDA=1.724
NC_035077.1	9442187	.	A	G	.	.	MAF_INRAE=2.5
NC_035077.1	9442207	.	G	T	.	.	MAF_USDA=3.448
NC_035077.1	9442220	.	T	A	.	.	MAF_INRAE=25.316;MAF_USDA=15.663
NC_035077.1	9442237	.	T	G	.	.	MAF_INRAE=22.5;MAF_USDA=2.5
NC_035077.1	9442275	.	G	T	.	.	MAF_USDA=6.471
NC_035077.1	9442292	.	T	A	.	.	MAF_USDA=4.098
NC_035077.1	9442501	.	C	A	.	.	MAF_USDA=5.738
NC_035077.1	9442517	.	G	T	.	.	MAF_INRAE=18.354;MAF_USDA=14.706
NC_035077.1	9442526	.	A	T	.	.	MAF_INRAE=25.949;MAF_USDA=14.706
NC_035077.1	9442563	.	T	C	.	.	MAF_USDA=16.393
NC_035077.1	9442566	.	T	A	.	.	MAF_USDA=6.557
NC_035077.1	9442586	.	A	C	.	.	MAF_INRAE=25.949;MAF_USDA=15.294
NC_035077.1	9442596	.	G	A	.	.	MAF_USDA=7.059
NC_035077.1	9442611	.	T	A	.	.	MAF_USDA=2.459
NC_035077.1	9442679	.	T	G	.	.	MAF_USDA=3.279
NC_035077.1	9442748	.	A	C	.	.	MAF_USDA=3.333
NC_035077.1	9442799	.	A	T	.	.	MAF_USDA=4.918
NC_035077.1	9442847	.	C	A	.	.	MAF_INRAE=2.5
NC_035077.1	9442856	.	A	T	.	.	MAF_USDA=1.639
NC_035077.1	9442864	.	A	C	.	.	MAF_USDA=1.639
NC_035077.1	9442881	.	G	A	.	.	MAF_USDA=6.557
NC_035077.1	9442887	.	A	C	.	.	MAF_INRAE=34.81;MAF_USDA=8.333
NC_035077.1	9442897	.	A	C	.	.	MAF_INRAE=34.177;MAF_USDA=8.824
NC_035077.1	9442899	.	A	C	.	.	MAF_INRAE=38.333;MAF_USDA=8.824
NC_035077.1	9442998	.	T	C	.	.	MAF_USDA=2.459
NC_035077.1	9443016	.	C	T	.	.	MAF_INRAE=2.532
NC_035077.1	9443032	.	C	A	.	.	MAF_USDA=7.143
NC_035077.1	9443067	.	G	A	.	.	MAF_USDA=7.5
NC_035077.1	9443068	.	G	A	.	.	MAF_USDA=7.5
NC_035077.1	9443071	.	C	T	.	.	MAF_USDA=33.333
NC_035077.1	9443076	.	T	A	.	.	MAF_USDA=31.25
NC_035077.1	9443094	.	A	T	.	.	MAF_USDA=18.75
NC_035077.1	9443109	.	T	A	.	.	MAF_USDA=5.738
NC_035077.1	9443118	.	T	A	.	.	MAF_INRAE=24.051;MAF_USDA=43.75
NC_035077.1	9443143	.	C	A	.	.	MAF_USDA=5.738
NC_035077.1	9443188	.	T	C	.	.	MAF_INRAE=36.709;MAF_USDA=27.059
NC_035077.1	9443207	.	C	A	.	.	MAF_USDA=5.738
NC_035077.1	9443302	.	C	T	.	.	MAF_INRAE=10.526;MAF_USDA=8.333
NC_035077.1	9443367	.	C	T	.	.	MAF_USDA=2.353
NC_035077.1	9443403	.	A	G	.	.	MAF_INRAE=36.842;MAF_USDA=12.5
NC_035077.1	9443433	.	C	T	.	.	MAF_INRAE=25.949;MAF_USDA=14.706
NC_035077.1	9443450	.	A	T	.	.	MAF_USDA=6.557
NC_035077.1	9443455	.	A	C	.	.	MAF_INRAE=25.949;MAF_USDA=16.471
NC_035077.1	9443518	.	G	T	.	.	MAF_INRAE=12.658;MAF_USDA=21.176
NC_035077.1	9443886	.	G	A	.	.	MAF_INRAE=5.263;MAF_USDA=27.108
NC_035077.1	9443897	.	G	A	.	.	MAF_INRAE=5.263;MAF_USDA=18.675
NC_035077.1	9443919	.	C	T	.	.	MAF_USDA=1.695
NC_035077.1	9444004	.	A	G	.	.	MAF_INRAE=21.053;MAF_USDA=48.193
NC_035077.1	9444071	.	A	T	.	.	MAF_INRAE=10.526;MAF_USDA=34.337
NC_035077.1	9444173	.	G	A	.	.	MAF_INRAE=15.789;MAF_USDA=43.373
NC_035077.1	9444325	.	G	C	.	.	MAF_INRAE=36.842;MAF_USDA=28.916
NC_035077.1	9444327	.	C	G	.	.	MAF_INRAE=19.62;MAF_USDA=5.294
NC_035077.1	9444366	.	T	G	.	.	MAF_INRAE=19.62;MAF_USDA=15.882
NC_035077.1	9444379	.	C	A	.	.	MAF_INRAE=41.772;MAF_USDA=49.412
NC_035077.1	9444386	.	A	G	.	.	MAF_INRAE=11.392;MAF_USDA=7.377
NC_035077.1	9444504	.	C	T	.	.	MAF_INRAE=39.167;MAF_USDA=32.353
NC_035077.1	9444513	.	G	C	.	.	MAF_INRAE=16.667;MAF_USDA=25.0
NC_035077.1	9444555	.	C	T	.	.	MAF_INRAE=11.392;MAF_USDA=6.557
NC_035077.1	9444636	.	G	A	.	.	MAF_USDA=1.639
NC_035077.1	9444663	.	G	T	.	.	MAF_INRAE=39.241;MAF_USDA=32.941
NC_035077.1	9444673	.	A	T	.	.	MAF_USDA=4.098
NC_035077.1	9444691	.	G	T	.	.	MAF_INRAE=39.241;MAF_USDA=40.588
NC_035077.1	9444703	.	T	G	.	.	MAF_INRAE=42.405;MAF_USDA=40.0
NC_035077.1	9444719	.	A	T	.	.	MAF_INRAE=18.987;MAF_USDA=24.118
NC_035077.1	9444733	.	A	T	.	.	MAF_INRAE=41.772;MAF_USDA=42.941
NC_035077.1	9444812	.	C	T	.	.	MAF_USDA=12.295
NC_035077.1	9444851	.	G	T	.	.	MAF_INRAE=35.443;MAF_USDA=34.118
NC_035077.1	9444927	.	C	A	.	.	MAF_USDA=41.667
NC_035077.1	9444960	.	T	C	.	.	MAF_USDA=7.377
NC_035077.1	9444966	.	T	A	.	.	MAF_USDA=7.377
NC_035077.1	9444968	.	G	A	.	.	MAF_USDA=7.377
NC_035077.1	9444976	.	G	C	.	.	MAF_USDA=17.059
NC_035077.1	9444978	.	T	G	.	.	MAF_USDA=7.377
NC_035077.1	9444997	.	C	G	.	.	MAF_USDA=7.377
NC_035077.1	9445009	.	C	T	.	.	MAF_USDA=9.412
NC_035077.1	9445025	.	C	G	.	.	MAF_USDA=39.583
NC_035077.1	9445030	.	A	C	.	.	MAF_USDA=2.459
NC_035077.1	9445031	.	C	T	.	.	MAF_USDA=25.0
NC_035077.1	9445060	.	A	G	.	.	MAF_USDA=1.639
NC_035077.1	9445064	.	A	T	.	.	MAF_USDA=20.0
NC_035077.1	9445066	.	A	G	.	.	MAF_USDA=21.765
NC_035077.1	9445092	.	C	T	.	.	MAF_USDA=4.118
NC_035077.1	9445095	.	C	G	.	.	MAF_USDA=3.279
NC_035077.1	9445107	.	C	T	.	.	MAF_USDA=5.738
NC_035077.1	9445115	.	A	G	.	.	MAF_USDA=4.098
NC_035077.1	9445119	.	T	G	.	.	MAF_USDA=28.235
NC_035077.1	9445123	.	C	G	.	.	MAF_USDA=3.279
NC_035077.1	9445125	.	T	G	.	.	MAF_USDA=9.412
NC_035077.1	9445157	.	A	G	.	.	MAF_USDA=32.353
NC_035077.1	9445172	.	G	C	.	.	MAF_USDA=9.412
NC_035077.1	9445174	.	T	G	.	.	MAF_USDA=7.059
NC_035077.1	9445230	.	A	G	.	.	MAF_USDA=8.235
NC_035077.1	9445236	.	A	G	.	.	MAF_INRAE=28.481;MAF_USDA=8.235
NC_035077.1	9445239	.	C	T	.	.	MAF_USDA=8.824
NC_035077.1	9445256	.	T	A	.	.	MAF_USDA=8.824
NC_035077.1	9445379	.	G	T	.	.	MAF_USDA=2.459
NC_035077.1	9445414	.	T	C	.	.	MAF_USDA=7.377
NC_035077.1	9445540	.	A	T	.	.	MAF_INRAE=19.62;MAF_USDA=8.235
NC_035077.1	9445702	.	G	A	.	.	MAF_INRAE=44.937;MAF_USDA=27.059
NC_035077.1	9445729	.	G	A	.	.	MAF_USDA=2.459
NC_035077.1	9445834	.	A	G	.	.	MAF_INRAE=45.57;MAF_USDA=27.059
NC_035077.1	9445894	.	C	G	.	.	MAF_INRAE=19.62;MAF_USDA=7.059
NC_035077.1	9445898	.	G	A	.	.	MAF_USDA=1.765
NC_035077.1	9445920	.	A	G	.	.	MAF_INRAE=19.62;MAF_USDA=7.059
NC_035077.1	9445928	.	C	T	.	.	MAF_INRAE=2.532;MAF_USDA=8.235
NC_035077.1	9445931	.	G	A	.	.	MAF_USDA=2.459
NC_035077.1	9445958	.	T	C	.	.	MAF_INRAE=43.671;MAF_USDA=27.647
NC_035077.1	9445971	.	C	A	.	.	MAF_INRAE=19.62;MAF_USDA=7.059
NC_035077.1	9445975	.	G	A	.	.	MAF_USDA=1.639
NC_035077.1	9446018	.	G	A	.	.	MAF_INRAE=18.333;MAF_USDA=9.016
NC_035077.1	9446110	.	T	C	.	.	MAF_USDA=1.765
NC_035077.1	9446119	.	T	A	.	.	MAF_INRAE=20.253;MAF_USDA=7.059
NC_035077.1	9446130	.	C	A	.	.	MAF_USDA=4.098
NC_035077.1	9446158	.	A	T	.	.	MAF_INRAE=19.62;MAF_USDA=8.235
NC_035077.1	9446172	.	A	T	.	.	MAF_USDA=6.557
NC_035077.1	9446193	.	G	C	.	.	MAF_INRAE=20.253;MAF_USDA=7.059
NC_035077.1	9446268	.	C	T	.	.	MAF_INRAE=5.696;MAF_USDA=10.417
NC_035077.1	9446273	.	T	G	.	.	MAF_INRAE=40.506;MAF_USDA=37.059
NC_035077.1	9446316	.	C	T	.	.	MAF_INRAE=19.62;MAF_USDA=7.059
NC_035077.1	9446434	.	T	C	.	.	MAF_USDA=8.824
NC_035077.1	9446452	.	A	C	.	.	MAF_USDA=3.279
NC_035077.1	9446478	.	C	T	.	.	MAF_USDA=2.353
NC_035077.1	9446486	.	G	A	.	.	MAF_USDA=2.459
NC_035077.1	9446514	.	C	G	.	.	MAF_INRAE=10.759;MAF_USDA=7.377
NC_035077.1	9446545	.	A	G	.	.	MAF_INRAE=18.987;MAF_USDA=6.471
NC_035077.1	9446548	.	T	A	.	.	MAF_USDA=2.459
NC_035077.1	9446574	.	A	G	.	.	MAF_INRAE=9.167;MAF_USDA=5.738
NC_035077.1	9446577	.	G	T	.	.	MAF_USDA=4.098
NC_035077.1	9446746	.	T	C	.	.	MAF_USDA=4.098
NC_035077.1	9446750	.	T	A	.	.	MAF_INRAE=25.949;MAF_USDA=10.0
NC_035077.1	9446762	.	A	G	.	.	MAF_INRAE=5.696;MAF_USDA=10.417
NC_035077.1	9446775	.	C	G	.	.	MAF_INRAE=19.62;MAF_USDA=7.059
NC_035077.1	9446812	.	C	T	.	.	MAF_INRAE=19.62;MAF_USDA=5.294
NC_035077.1	9446817	.	C	T	.	.	MAF_USDA=2.459
NC_035077.1	9446826	.	C	T	.	.	MAF_USDA=4.098
NC_035077.1	9446845	.	T	G	.	.	MAF_USDA=2.459
NC_035077.1	9447011	.	A	G	.	.	MAF_USDA=2.353
NC_035077.1	9447075	.	G	T	.	.	MAF_USDA=4.098
NC_035077.1	9447175	.	T	G	.	.	MAF_USDA=2.5
NC_035077.1	9447188	.	C	T	.	.	MAF_USDA=4.819
NC_035077.1	9447198	.	C	A	.	.	MAF_USDA=4.237
NC_035077.1	9447213	.	G	T	.	.	MAF_USDA=6.627
NC_035077.1	9447265	.	T	A	.	.	MAF_USDA=50.0
NC_035077.1	9447281	.	C	G	.	.	MAF_USDA=8.333
NC_035077.1	9448598	.	C	T	.	.	MAF_USDA=10.169
NC_035077.1	9448618	.	G	T	.	.	MAF_INRAE=36.842;MAF_USDA=50.0
NC_035077.1	9448619	.	G	T	.	.	MAF_USDA=10.169
NC_035077.1	9448622	.	G	C	.	.	MAF_USDA=6.78
NC_035077.1	9448643	.	G	T	.	.	MAF_USDA=5.932
NC_035077.1	9448668	.	A	C	.	.	MAF_USDA=9.167
NC_035077.1	9448736	.	G	C	.	.	MAF_USDA=1.765
NC_035077.1	9448737	.	C	T	.	.	MAF_INRAE=25.949;MAF_USDA=7.647
NC_035077.1	9448802	.	T	C	.	.	MAF_INRAE=9.167;MAF_USDA=9.016
NC_035077.1	9448821	.	C	A	.	.	MAF_USDA=1.765
NC_035077.1	9448874	.	A	C	.	.	MAF_INRAE=12.658;MAF_USDA=6.471
NC_035077.1	9448877	.	A	G	.	.	MAF_INRAE=37.975;MAF_USDA=25.882
NC_035077.1	9448955	.	A	C	.	.	MAF_INRAE=5.263;MAF_USDA=1.765
NC_035077.1	9448966	.	G	A	.	.	MAF_INRAE=19.62;MAF_USDA=7.059
NC_035077.1	9448977	.	G	A	.	.	MAF_USDA=2.353
NC_035077.1	9449003	.	G	A	.	.	MAF_INRAE=22.5;MAF_USDA=2.459
NC_035077.1	9449021	.	A	T	.	.	MAF_INRAE=10.127;MAF_USDA=7.377
NC_035077.1	9449079	.	T	C	.	.	MAF_USDA=1.639
NC_035077.1	9449121	.	C	A	.	.	MAF_USDA=1.765
NC_035077.1	9449312	.	T	G	.	.	MAF_INRAE=9.167;MAF_USDA=10.0
NC_035077.1	9449315	.	G	A	.	.	MAF_INRAE=9.167;MAF_USDA=5.882
NC_035077.1	9449486	.	G	A	.	.	MAF_INRAE=9.167;MAF_USDA=1.786
NC_035077.1	9449585	.	C	T	.	.	MAF_USDA=7.059
NC_035077.1	9449592	.	G	A	.	.	MAF_INRAE=19.62;MAF_USDA=4.706
NC_035077.1	9449647	.	G	T	.	.	MAF_USDA=2.353
NC_035077.1	9449770	.	A	C	.	.	MAF_USDA=7.377
NC_035077.1	9449774	.	G	A	.	.	MAF_INRAE=10.0;MAF_USDA=5.294
NC_035077.1	9449896	.	A	T	.	.	MAF_USDA=7.377
NC_035077.1	9450018	.	T	C	.	.	MAF_USDA=8.197
NC_035077.1	9450168	.	T	G	.	.	MAF_USDA=5.738
NC_035077.1	9450287	.	A	C	.	.	MAF_USDA=1.639
NC_035077.1	9450297	.	C	G	.	.	MAF_INRAE=12.658;MAF_USDA=7.059
NC_035077.1	9450391	.	A	C	.	.	MAF_INRAE=39.241;MAF_USDA=37.647
NC_035077.1	9450418	.	T	C	.	.	MAF_INRAE=27.215;MAF_USDA=13.529
NC_035077.1	9450547	.	C	T	.	.	MAF_USDA=6.25
NC_035077.1	9450600	.	A	G	.	.	MAF_USDA=22.917
NC_035077.1	9452677	.	G	C	.	.	MAF_USDA=6.25
NC_035077.1	9452717	.	A	G	.	.	MAF_USDA=6.25
NC_035077.1	9452785	.	G	T	.	.	MAF_USDA=7.738
NC_035077.1	9452854	.	C	T	.	.	MAF_USDA=5.833
NC_035077.1	9452868	.	C	A	.	.	MAF_USDA=16.071
NC_035077.1	9452881	.	T	G	.	.	MAF_INRAE=14.167
NC_035077.1	9452898	.	C	T	.	.	MAF_USDA=3.333
NC_035077.1	9452927	.	A	T	.	.	MAF_USDA=7.143
NC_035077.1	9452977	.	G	T	.	.	MAF_USDA=2.381
NC_035077.1	9452990	.	G	T	.	.	MAF_USDA=5.833
NC_035077.1	9453085	.	T	G	.	.	MAF_INRAE=43.333;MAF_USDA=29.518
NC_035077.1	9453115	.	C	T	.	.	MAF_USDA=1.786
NC_035077.1	9453149	.	T	C	.	.	MAF_USDA=3.333
NC_035077.1	9453161	.	G	T	.	.	MAF_USDA=8.333
NC_035077.1	9453234	.	C	T	.	.	MAF_USDA=2.976
NC_035077.1	9453240	.	A	G	.	.	MAF_USDA=5.833
NC_035077.1	9453300	.	A	C	.	.	MAF_USDA=8.333
NC_035077.1	9453307	.	C	A	.	.	MAF_USDA=2.976
NC_035077.1	9453338	.	T	G	.	.	MAF_USDA=2.976
NC_035077.1	9453389	.	C	T	.	.	MAF_INRAE=44.167;MAF_USDA=25.0
NC_035077.1	9453408	.	T	C	.	.	MAF_USDA=6.78
NC_035077.1	9453418	.	T	C	.	.	MAF_INRAE=10.0;MAF_USDA=12.048
NC_035077.1	9453429	.	G	A	.	.	MAF_USDA=5.932
NC_035077.1	9453436	.	C	T	.	.	MAF_INRAE=14.167;MAF_USDA=39.583
NC_035077.1	9453457	.	C	T	.	.	MAF_USDA=4.167
NC_035077.1	9453552	.	T	C	.	.	MAF_USDA=7.5
NC_035077.1	9453555	.	C	A	.	.	MAF_USDA=7.5
NC_035077.1	9453573	.	G	A	.	.	MAF_INRAE=17.5;MAF_USDA=6.667
NC_035077.1	9453607	.	C	A	.	.	MAF_INRAE=43.333;MAF_USDA=44.048
NC_035077.1	9453668	.	T	C	.	.	MAF_USDA=7.5
NC_035077.1	9453669	.	G	A	.	.	MAF_INRAE=23.333;MAF_USDA=4.762
NC_035077.1	9453671	.	A	T	.	.	MAF_USDA=1.667
NC_035077.1	9453677	.	T	G	.	.	MAF_INRAE=1.667;MAF_USDA=2.5
NC_035077.1	9453781	.	G	A	.	.	MAF_INRAE=14.167;MAF_USDA=17.262
NC_035077.1	9453795	.	T	G	.	.	MAF_INRAE=22.5;MAF_USDA=8.333
NC_035077.1	9453896	.	G	T	.	.	MAF_USDA=7.738
NC_035077.1	9453937	.	A	C	.	.	MAF_USDA=8.333
NC_035077.1	9453981	.	C	A	.	.	MAF_USDA=29.167
NC_035077.1	9454827	.	A	T	.	.	MAF_USDA=1.667
NC_035077.1	9454909	.	C	T	.	.	MAF_INRAE=23.333;MAF_USDA=9.524
NC_035077.1	9455031	.	G	C	.	.	MAF_USDA=20.492
NC_035077.1	9455053	.	T	C	.	.	MAF_INRAE=5.696;MAF_USDA=10.417
NC_035077.1	9455068	.	G	T	.	.	MAF_INRAE=27.215;MAF_USDA=7.647
NC_035077.1	9455108	.	A	C	.	.	MAF_INRAE=26.582;MAF_USDA=7.059
NC_035077.1	9455121	.	G	T	.	.	MAF_INRAE=26.582;MAF_USDA=7.647
NC_035077.1	9455169	.	G	T	.	.	MAF_USDA=7.059
NC_035077.1	9455268	.	T	C	.	.	MAF_INRAE=9.167;MAF_USDA=2.083
NC_035077.1	9455274	.	C	T	.	.	MAF_USDA=19.167
NC_035077.1	9455298	.	G	A	.	.	MAF_USDA=3.333
NC_035077.1	9455308	.	G	A	.	.	MAF_USDA=5.0
NC_035077.1	9455381	.	A	T	.	.	MAF_INRAE=39.241;MAF_USDA=29.412
NC_035077.1	9455405	.	A	G	.	.	MAF_INRAE=39.241;MAF_USDA=33.529
NC_035077.1	9455479	.	T	C	.	.	MAF_USDA=6.557
NC_035077.1	9455528	.	A	G	.	.	MAF_USDA=4.098
NC_035077.1	9455544	.	G	A	.	.	MAF_INRAE=18.354;MAF_USDA=50.0
NC_035077.1	9455618	.	A	G	.	.	MAF_INRAE=18.987;MAF_USDA=14.286
NC_035077.1	9455625	.	A	T	.	.	MAF_INRAE=18.987;MAF_USDA=22.941
NC_035077.1	9455721	.	C	T	.	.	MAF_USDA=1.765
NC_035077.1	9455753	.	C	A	.	.	MAF_USDA=13.529
NC_035077.1	9455853	.	C	T	.	.	MAF_INRAE=12.658;MAF_USDA=21.765
NC_035077.1	9455867	.	A	C	.	.	MAF_INRAE=13.924;MAF_USDA=30.0
NC_035077.1	9455893	.	A	G	.	.	MAF_INRAE=18.354;MAF_USDA=15.294
NC_035077.1	9455923	.	A	G	.	.	MAF_INRAE=9.167;MAF_USDA=4.118
NC_035077.1	9455964	.	A	G	.	.	MAF_USDA=7.377
NC_035077.1	9456078	.	G	C	.	.	MAF_USDA=3.279
NC_035077.1	9456185	.	T	G	.	.	MAF_USDA=28.824
NC_035077.1	9456213	.	G	A	.	.	MAF_USDA=5.738
NC_035077.1	9456246	.	A	C	.	.	MAF_USDA=1.765
NC_035077.1	9456256	.	T	G	.	.	MAF_USDA=25.0
NC_035077.1	9456263	.	A	C	.	.	MAF_USDA=31.25
NC_035077.1	9456268	.	A	T	.	.	MAF_USDA=25.0
NC_035077.1	9456269	.	T	C	.	.	MAF_USDA=22.917
NC_035077.1	9456289	.	C	A	.	.	MAF_USDA=1.176
NC_035077.1	9456317	.	C	A	.	.	MAF_USDA=3.279
NC_035077.1	9456322	.	T	A	.	.	MAF_INRAE=1.667
NC_035077.1	9456323	.	C	T	.	.	MAF_INRAE=1.667
NC_035077.1	9456335	.	A	G	.	.	MAF_USDA=6.557
NC_035077.1	9456339	.	G	A	.	.	MAF_USDA=6.557
NC_035077.1	9456384	.	C	T	.	.	MAF_USDA=4.918
NC_035077.1	9456390	.	T	C	.	.	MAF_USDA=4.098
NC_035077.1	9456393	.	G	A	.	.	MAF_USDA=4.098
NC_035077.1	9456395	.	G	T	.	.	MAF_USDA=4.706
NC_035077.1	9456409	.	A	G	.	.	MAF_USDA=6.557
NC_035077.1	9456423	.	C	T	.	.	MAF_INRAE=8.333;MAF_USDA=4.118
NC_035077.1	9456429	.	G	C	.	.	MAF_USDA=3.279
NC_035077.1	9456501	.	G	T	.	.	MAF_INRAE=39.241;MAF_USDA=34.706
NC_035077.1	9456533	.	T	A	.	.	MAF_INRAE=19.62;MAF_USDA=8.235
NC_035077.1	9456534	.	A	T	.	.	MAF_INRAE=26.582;MAF_USDA=7.647
NC_035077.1	9456647	.	A	C	.	.	MAF_INRAE=18.987;MAF_USDA=22.353
NC_035077.1	9456716	.	C	T	.	.	MAF_USDA=5.294
NC_035077.1	9456762	.	C	T	.	.	MAF_USDA=1.639
NC_035077.1	9456793	.	T	G	.	.	MAF_USDA=3.279
NC_035077.1	9456870	.	C	A	.	.	MAF_USDA=3.39
NC_035077.1	9456871	.	T	C	.	.	MAF_USDA=8.475
NC_035077.1	9456880	.	T	C	.	.	MAF_USDA=7.759
NC_035077.1	9456916	.	G	A	.	.	MAF_USDA=47.917
NC_035077.1	9456932	.	T	C	.	.	MAF_USDA=16.667
NC_035077.1	9458011	.	C	T	.	.	MAF_INRAE=13.924;MAF_USDA=28.235
NC_035077.1	9458045	.	G	A	.	.	MAF_USDA=2.459
NC_035077.1	9458190	.	C	A	.	.	MAF_INRAE=18.354;MAF_USDA=17.647
NC_035077.1	9458229	.	C	T	.	.	MAF_USDA=2.459
NC_035077.1	9458266	.	A	T	.	.	MAF_INRAE=39.241;MAF_USDA=30.0
NC_035077.1	9458313	.	G	T	.	.	MAF_USDA=4.706
NC_035077.1	9458317	.	T	G	.	.	MAF_USDA=1.765
NC_035077.1	9458361	.	A	G	.	.	MAF_USDA=4.918
NC_035077.1	9458364	.	C	T	.	.	MAF_USDA=2.459
NC_035077.1	9458388	.	A	T	.	.	MAF_USDA=3.279
NC_035077.1	9458407	.	G	A	.	.	MAF_INRAE=21.667;MAF_USDA=2.459
NC_035077.1	9458431	.	G	C	.	.	MAF_USDA=1.639
NC_035077.1	9458459	.	T	A	.	.	MAF_USDA=5.738
NC_035077.1	9458778	.	G	T	.	.	MAF_INRAE=18.987;MAF_USDA=25.294
NC_035077.1	9458836	.	A	G	.	.	MAF_INRAE=22.5;MAF_USDA=2.459
NC_035077.1	9459001	.	G	A	.	.	MAF_INRAE=25.949;MAF_USDA=8.235
NC_035077.1	9459023	.	G	C	.	.	MAF_INRAE=25.316;MAF_USDA=8.929
NC_035077.1	9459129	.	A	G	.	.	MAF_USDA=44.706
NC_035077.1	9459156	.	G	A	.	.	MAF_USDA=16.471
NC_035077.1	9459158	.	G	A	.	.	MAF_USDA=47.917
NC_035077.1	9459167	.	T	G	.	.	MAF_USDA=8.333
NC_035077.1	9459180	.	A	C	.	.	MAF_USDA=2.083
NC_035077.1	9459299	.	T	C	.	.	MAF_USDA=3.333
NC_035077.1	9459301	.	G	T	.	.	MAF_USDA=8.929
NC_035077.1	9459302	.	C	A	.	.	MAF_USDA=10.833
NC_035077.1	9459307	.	G	A	.	.	MAF_USDA=2.083
NC_035077.1	9459313	.	C	T	.	.	MAF_USDA=10.656
NC_035077.1	9459315	.	G	A	.	.	MAF_USDA=2.459
NC_035077.1	9459317	.	A	G	.	.	MAF_USDA=4.918
NC_035077.1	9459318	.	G	A	.	.	MAF_USDA=18.852
NC_035077.1	9459336	.	C	A	.	.	MAF_USDA=26.471
NC_035077.1	9459351	.	A	T	.	.	MAF_USDA=20.0
NC_035077.1	9459364	.	G	T	.	.	MAF_USDA=16.393
NC_035077.1	9459391	.	G	T	.	.	MAF_USDA=2.459
NC_035077.1	9459395	.	A	T	.	.	MAF_INRAE=8.333;MAF_USDA=7.377
NC_035077.1	9459398	.	A	G	.	.	MAF_INRAE=9.167;MAF_USDA=4.098
NC_035077.1	9459401	.	G	A	.	.	MAF_INRAE=10.526;MAF_USDA=5.882
NC_035077.1	9459402	.	T	A	.	.	MAF_INRAE=6.667
NC_035077.1	9459404	.	G	A	.	.	MAF_USDA=5.738
NC_035077.1	9459410	.	C	G	.	.	MAF_INRAE=10.833;MAF_USDA=15.882
NC_035077.1	9459418	.	T	G	.	.	MAF_INRAE=1.667;MAF_USDA=37.059
NC_035077.1	9459458	.	A	G	.	.	MAF_USDA=4.918
NC_035077.1	9459478	.	C	G	.	.	MAF_INRAE=46.203;MAF_USDA=24.706
NC_035077.1	9459479	.	C	T	.	.	MAF_INRAE=32.5;MAF_USDA=42.941
NC_035077.1	9459486	.	G	C	.	.	MAF_INRAE=46.203;MAF_USDA=24.706
NC_035077.1	9459495	.	T	C	.	.	MAF_INRAE=46.203;MAF_USDA=16.667
NC_035077.1	9459504	.	A	C	.	.	MAF_INRAE=9.167;MAF_USDA=4.118
NC_035077.1	9459520	.	G	T	.	.	MAF_INRAE=29.747;MAF_USDA=11.176
NC_035077.1	9459549	.	C	A	.	.	MAF_USDA=13.529
NC_035077.1	9459563	.	T	C	.	.	MAF_USDA=2.083
NC_035077.1	9459576	.	A	G	.	.	MAF_INRAE=34.81;MAF_USDA=20.833
NC_035077.1	9459584	.	GAAA	GAAT	.	.	MAF_USDA=20.833
NC_035077.1	9459587	.	A	T	.	.	MAF_INRAE=34.81
NC_035077.1	9459592	.	T	A	.	.	MAF_INRAE=9.167
NC_035077.1	9459593	.	G	T	.	.	MAF_INRAE=34.177;MAF_USDA=42.941
NC_035077.1	9459601	.	G	A	.	.	MAF_USDA=4.098
NC_035077.1	9459607	.	G	A	.	.	MAF_USDA=11.765
NC_035077.1	9459631	.	T	C	.	.	MAF_INRAE=25.949
NC_035077.1	9459637	.	A	T	.	.	MAF_USDA=2.353
NC_035077.1	9459649	.	T	C	.	.	MAF_USDA=4.098
NC_035077.1	9459683	.	G	A	.	.	MAF_INRAE=29.114;MAF_USDA=11.765
NC_035077.1	9459689	.	G	A	.	.	MAF_USDA=13.115
NC_035077.1	9459738	.	G	A	.	.	MAF_USDA=3.279
NC_035077.1	9459756	.	C	T	.	.	MAF_USDA=5.738
NC_035077.1	9459757	.	A	C	.	.	MAF_INRAE=2.532;MAF_USDA=12.941
NC_035077.1	9459776	.	G	T	.	.	MAF_USDA=4.098
NC_035077.1	9459779	.	C	T	.	.	MAF_USDA=1.639
NC_035077.1	9459782	.	C	A	.	.	MAF_INRAE=10.759;MAF_USDA=12.295
NC_035077.1	9459819	.	A	G	.	.	MAF_USDA=4.098
NC_035077.1	9459822	.	A	T	.	.	MAF_USDA=4.918
NC_035077.1	9459828	.	A	C	.	.	MAF_USDA=4.098
NC_035077.1	9459850	.	C	T	.	.	MAF_INRAE=13.924;MAF_USDA=12.941
NC_035077.1	9459907	.	C	T	.	.	MAF_USDA=2.459
NC_035077.1	9459979	.	T	G	.	.	MAF_INRAE=37.975;MAF_USDA=35.294
NC_035077.1	9459992	.	C	A	.	.	MAF_INRAE=26.582;MAF_USDA=14.118
NC_035077.1	9460015	.	C	T	.	.	MAF_INRAE=47.468;MAF_USDA=25.294
NC_035077.1	9460088	.	G	T	.	.	MAF_USDA=2.459
NC_035077.1	9460144	.	C	A	.	.	MAF_INRAE=13.924
NC_035077.1	9460238	.	T	A	.	.	MAF_INRAE=2.632;MAF_USDA=5.738
NC_035077.1	9460248	.	T	A	.	.	MAF_INRAE=1.667;MAF_USDA=1.639
NC_035077.1	9460249	.	G	A	.	.	MAF_INRAE=1.667;MAF_USDA=1.639
NC_035077.1	9460253	.	G	A	.	.	MAF_USDA=9.016
NC_035077.1	9460266	.	A	G	.	.	MAF_INRAE=14.557;MAF_USDA=11.765
NC_035077.1	9460271	.	G	A	.	.	MAF_INRAE=25.316;MAF_USDA=8.824
NC_035077.1	9460280	.	G	C	.	.	MAF_USDA=1.639
NC_035077.1	9460295	.	C	T	.	.	MAF_INRAE=27.5;MAF_USDA=14.583
NC_035077.1	9460309	.	T	G	.	.	MAF_USDA=1.639
NC_035077.1	9460323	.	G	A	.	.	MAF_INRAE=14.557;MAF_USDA=11.765
NC_035077.1	9460324	.	G	A	.	.	MAF_INRAE=15.0;MAF_USDA=11.176
NC_035077.1	9460327	.	G	A	.	.	MAF_USDA=1.639
NC_035077.1	9460329	.	A	T	.	.	MAF_INRAE=13.291;MAF_USDA=20.0
NC_035077.1	9460337	.	C	T	.	.	MAF_INRAE=13.291;MAF_USDA=20.588
NC_035077.1	9460342	.	G	C	.	.	MAF_INRAE=23.418;MAF_USDA=7.647
NC_035077.1	9460349	.	G	C	.	.	MAF_USDA=2.459
NC_035077.1	9460375	.	A	C	.	.	MAF_USDA=1.639
NC_035077.1	9460378	.	C	T	.	.	MAF_USDA=13.934
NC_035077.1	9460408	.	C	A	.	.	MAF_USDA=6.557
NC_035077.1	9460460	.	T	A	.	.	MAF_INRAE=32.278;MAF_USDA=31.765
NC_035077.1	9460478	.	G	T	.	.	MAF_USDA=15.574
NC_035077.1	9460486	.	A	T	.	.	MAF_USDA=2.459
NC_035077.1	9460487	.	T	A	.	.	MAF_USDA=2.459
NC_035077.1	9460492	.	C	T	.	.	MAF_INRAE=11.392;MAF_USDA=6.557
NC_035077.1	9460507	.	G	A	.	.	MAF_USDA=3.279
NC_035077.1	9460510	.	G	T	.	.	MAF_INRAE=23.418;MAF_USDA=8.333
NC_035077.1	9460511	.	C	G	.	.	MAF_USDA=9.016
NC_035077.1	9460601	.	A	T	.	.	MAF_USDA=3.279
NC_035077.1	9460602	.	A	T	.	.	MAF_USDA=3.279
NC_035077.1	9460618	.	G	T	.	.	MAF_USDA=1.639
NC_035077.1	9460619	.	C	T	.	.	MAF_USDA=1.667
NC_035077.1	9460627	.	T	A	.	.	MAF_USDA=1.639
NC_035077.1	9460841	.	A	G	.	.	MAF_USDA=8.333
NC_035077.1	9460943	.	C	T	.	.	MAF_USDA=11.176
NC_035077.1	9460951	.	A	C	.	.	MAF_USDA=13.529
NC_035077.1	9460957	.	C	A	.	.	MAF_USDA=18.824
NC_035077.1	9460980	.	G	A	.	.	MAF_USDA=4.098
NC_035077.1	9461041	.	A	G	.	.	MAF_USDA=6.557
NC_035077.1	9461061	.	T	A	.	.	MAF_INRAE=13.291;MAF_USDA=14.118
NC_035077.1	9461087	.	C	T	.	.	MAF_INRAE=19.62;MAF_USDA=1.639
NC_035077.1	9461120	.	G	A	.	.	MAF_INRAE=40.833;MAF_USDA=18.235
NC_035077.1	9461144	.	A	G	.	.	MAF_INRAE=13.924;MAF_USDA=21.176
NC_035077.1	9461171	.	C	T	.	.	MAF_INRAE=1.667;MAF_USDA=2.459
NC_035077.1	9461172	.	C	T	.	.	MAF_USDA=5.738
NC_035077.1	9461173	.	G	A	.	.	MAF_INRAE=29.167;MAF_USDA=8.235
NC_035077.1	9461236	.	G	T	.	.	MAF_USDA=6.25
NC_035077.1	9461250	.	A	G	.	.	MAF_USDA=13.529
NC_035077.1	9461264	.	C	G	.	.	MAF_USDA=4.098
NC_035077.1	9461279	.	G	A	.	.	MAF_USDA=4.098
NC_035077.1	9461280	.	T	C	.	.	MAF_USDA=2.459
NC_035077.1	9461283	.	C	T	.	.	MAF_USDA=2.459
NC_035077.1	9461309	.	T	C	.	.	MAF_USDA=12.295
NC_035077.1	9461312	.	G	T	.	.	MAF_INRAE=12.658;MAF_USDA=33.529
NC_035077.1	9461345	.	G	T	.	.	MAF_USDA=11.176
NC_035077.1	9461363	.	C	T	.	.	MAF_USDA=2.459
NC_035077.1	9461391	.	C	T	.	.	MAF_INRAE=46.203;MAF_USDA=18.824
NC_035077.1	9461407	.	C	T	.	.	MAF_USDA=4.098
NC_035077.1	9461427	.	G	A	.	.	MAF_INRAE=13.924;MAF_USDA=34.118
NC_035077.1	9461449	.	T	C	.	.	MAF_USDA=5.738
NC_035077.1	9461455	.	C	T	.	.	MAF_USDA=18.033
NC_035077.1	9461472	.	G	A	.	.	MAF_USDA=2.459
NC_035077.1	9461495	.	A	T	.	.	MAF_INRAE=10.526;MAF_USDA=2.941
NC_035077.1	9461499	.	T	C	.	.	MAF_INRAE=12.658;MAF_USDA=11.765
NC_035077.1	9461531	.	T	C	.	.	MAF_INRAE=13.924;MAF_USDA=34.706
NC_035077.1	9461543	.	G	A	.	.	MAF_INRAE=13.924;MAF_USDA=2.083
NC_035077.1	9461549	.	T	A	.	.	MAF_INRAE=15.0;MAF_USDA=2.083
NC_035077.1	9461598	.	T	C	.	.	MAF_USDA=15.574
NC_035077.1	9461623	.	G	T	.	.	MAF_USDA=2.459
NC_035077.1	9461639	.	A	G	.	.	MAF_INRAE=13.924;MAF_USDA=34.118
NC_035077.1	9461659	.	T	C	.	.	MAF_INRAE=12.658;MAF_USDA=11.765
NC_035077.1	9461696	.	G	C	.	.	MAF_INRAE=13.924;MAF_USDA=12.353
NC_035077.1	9461702	.	T	C	.	.	MAF_INRAE=6.667;MAF_USDA=2.459
NC_035077.1	9461726	.	G	A	.	.	MAF_USDA=13.529
NC_035077.1	9461729	.	C	T	.	.	MAF_INRAE=9.167;MAF_USDA=4.918
NC_035077.1	9461764	.	A	G	.	.	MAF_INRAE=12.658;MAF_USDA=15.294
NC_035077.1	9461774	.	T	A	.	.	MAF_INRAE=18.987;MAF_USDA=16.471
NC_035077.1	9461778	.	G	C	.	.	MAF_INRAE=13.924;MAF_USDA=11.176
NC_035077.1	9461828	.	T	G	.	.	MAF_INRAE=12.658;MAF_USDA=31.176
NC_035077.1	9461854	.	C	G	.	.	MAF_INRAE=19.62;MAF_USDA=5.294
NC_035077.1	9461929	.	G	A	.	.	MAF_INRAE=13.924;MAF_USDA=11.765
NC_035077.1	9461949	.	A	G	.	.	MAF_USDA=5.738
NC_035077.1	9461993	.	T	A	.	.	MAF_USDA=4.098
NC_035077.1	9462052	.	A	C	.	.	MAF_USDA=12.941
NC_035077.1	9462062	.	T	A	.	.	MAF_INRAE=47.468;MAF_USDA=31.25
NC_035077.1	9462135	.	C	T	.	.	MAF_USDA=12.941
NC_035077.1	9462183	.	A	T	.	.	MAF_USDA=3.529
NC_035077.1	9462194	.	G	A	.	.	MAF_USDA=2.459
NC_035077.1	9462208	.	C	A	.	.	MAF_INRAE=5.263
NC_035077.1	9462231	.	G	A	.	.	MAF_USDA=2.459
NC_035077.1	9462235	.	C	G	.	.	MAF_USDA=37.5
NC_035077.1	9462285	.	C	T	.	.	MAF_USDA=3.279
NC_035077.1	9463698	.	G	T	.	.	MAF_USDA=8.696
NC_035077.1	9463766	.	G	T	.	.	MAF_USDA=25.0
NC_035077.1	9463815	.	G	A	.	.	MAF_USDA=6.557
NC_035077.1	9463844	.	C	A	.	.	MAF_USDA=10.417
NC_035077.1	9463845	.	T	G	.	.	MAF_USDA=5.738
NC_035077.1	9463853	.	A	G	.	.	MAF_USDA=2.459
NC_035077.1	9464013	.	C	T	.	.	MAF_USDA=13.934
NC_035077.1	9464093	.	T	A	.	.	MAF_INRAE=9.167;MAF_USDA=4.706
NC_035077.1	9464123	.	T	C	.	.	MAF_USDA=3.279
NC_035077.1	9464140	.	T	C	.	.	MAF_INRAE=28.481;MAF_USDA=33.529
NC_035077.1	9464166	.	G	A	.	.	MAF_USDA=18.033
NC_035077.1	9464175	.	T	A	.	.	MAF_USDA=4.098
NC_035077.1	9464187	.	A	G	.	.	MAF_INRAE=2.5;MAF_USDA=2.459
NC_035077.1	9464218	.	A	T	.	.	MAF_USDA=16.471
NC_035077.1	9464233	.	A	G	.	.	MAF_USDA=16.667
NC_035077.1	9464234	.	A	T	.	.	MAF_INRAE=37.5;MAF_USDA=16.667
NC_035077.1	9464289	.	C	T	.	.	MAF_INRAE=2.532;MAF_USDA=3.529
NC_035077.1	9464317	.	G	A	.	.	MAF_USDA=9.412
NC_035077.1	9464363	.	A	C	.	.	MAF_USDA=3.279
NC_035077.1	9464397	.	G	T	.	.	MAF_USDA=5.738
NC_035077.1	9464463	.	G	A	.	.	MAF_USDA=4.918
NC_035077.1	9464465	.	G	A	.	.	MAF_USDA=7.377
NC_035077.1	9464468	.	C	T	.	.	MAF_INRAE=10.526;MAF_USDA=2.941
NC_035077.1	9464499	.	G	A	.	.	MAF_USDA=11.864
NC_035077.1	9464509	.	C	A	.	.	MAF_USDA=30.0
NC_035077.1	9464710	.	A	T	.	.	MAF_USDA=18.75
NC_035077.1	9464713	.	C	A	.	.	MAF_USDA=9.836
NC_035077.1	9464717	.	C	T	.	.	MAF_USDA=22.917
NC_035077.1	9464739	.	T	C	.	.	MAF_USDA=4.31
NC_035077.1	9464780	.	C	A	.	.	MAF_USDA=3.279
NC_035077.1	9464843	.	A	G	.	.	MAF_INRAE=35.443;MAF_USDA=7.647
NC_035077.1	9464880	.	A	C	.	.	MAF_INRAE=11.392;MAF_USDA=23.214
NC_035077.1	9464891	.	G	T	.	.	MAF_USDA=2.5
NC_035077.1	9464899	.	G	A	.	.	MAF_USDA=3.333
NC_035077.1	9464978	.	C	T	.	.	MAF_INRAE=10.0;MAF_USDA=11.176
NC_035077.1	9464989	.	T	A	.	.	MAF_INRAE=5.263;MAF_USDA=45.833
NC_035077.1	9465045	.	G	A	.	.	MAF_USDA=2.976
NC_035077.1	9465053	.	T	G	.	.	MAF_USDA=37.5
NC_035077.1	9465058	.	G	A	.	.	MAF_USDA=8.475
NC_035077.1	9465066	.	C	T	.	.	MAF_USDA=14.407
NC_035077.1	9465094	.	A	T	.	.	MAF_USDA=2.083
NC_035077.1	9465432	.	C	T	.	.	MAF_USDA=12.5
NC_035077.1	9465459	.	A	T	.	.	MAF_USDA=1.695
NC_035077.1	9465537	.	A	G	.	.	MAF_INRAE=8.861;MAF_USDA=18.235
NC_035077.1	9465540	.	G	T	.	.	MAF_USDA=1.639
NC_035077.1	9465549	.	T	C	.	.	MAF_INRAE=8.861;MAF_USDA=16.471
NC_035077.1	9465556	.	T	G	.	.	MAF_USDA=2.459
NC_035077.1	9465579	.	T	C	.	.	MAF_INRAE=9.494;MAF_USDA=17.647
NC_035077.1	9465618	.	G	T	.	.	MAF_USDA=1.176
NC_035077.1	9465646	.	G	T	.	.	MAF_USDA=1.639
NC_035077.1	9465679	.	A	G	.	.	MAF_INRAE=10.759;MAF_USDA=18.235
NC_035077.1	9465714	.	C	T	.	.	MAF_USDA=5.738
NC_035077.1	9465729	.	C	T	.	.	MAF_USDA=50.0
NC_035077.1	9465730	.	A	C,G	.	.	MAF_INRAE=13.333;MAF_USDA=50.0
NC_035077.1	9465739	.	C	T	.	.	MAF_INRAE=22.5;MAF_USDA=3.279
NC_035077.1	9465740	.	C	T	.	.	MAF_INRAE=11.392;MAF_USDA=17.647
NC_035077.1	9465769	.	T	C	.	.	MAF_INRAE=11.392;MAF_USDA=18.235
NC_035077.1	9465773	.	C	A	.	.	MAF_USDA=2.459
NC_035077.1	9465801	.	C	T	.	.	MAF_INRAE=8.861;MAF_USDA=15.294
NC_035077.1	9465802	.	C	A	.	.	MAF_INRAE=22.5;MAF_USDA=2.459
NC_035077.1	9465867	.	G	A	.	.	MAF_INRAE=12.5
NC_035077.1	9465872	.	G	T	.	.	MAF_INRAE=22.5;MAF_USDA=1.639
NC_035077.1	9465929	.	A	T	.	.	MAF_INRAE=20.886;MAF_USDA=44.118
NC_035077.1	9465937	.	A	G	.	.	MAF_USDA=4.118
NC_035077.1	9465942	.	G	T	.	.	MAF_USDA=4.098
NC_035077.1	9466042	.	C	A	.	.	MAF_INRAE=11.392;MAF_USDA=18.824
NC_035077.1	9466043	.	C	T	.	.	MAF_USDA=3.279
NC_035077.1	9466171	.	T	A	.	.	MAF_USDA=4.098
NC_035077.1	9466223	.	G	A	.	.	MAF_USDA=1.639
NC_035077.1	9466224	.	G	T	.	.	MAF_INRAE=10.759;MAF_USDA=16.471
NC_035077.1	9466233	.	C	A	.	.	MAF_INRAE=29.747;MAF_USDA=25.294
NC_035077.1	9466244	.	A	G	.	.	MAF_INRAE=10.759;MAF_USDA=18.235
NC_035077.1	9466248	.	A	C	.	.	MAF_INRAE=12.5;MAF_USDA=18.235
NC_035077.1	9466285	.	A	C	.	.	MAF_INRAE=5.696;MAF_USDA=22.941
NC_035077.1	9466314	.	T	C	.	.	MAF_INRAE=18.987;MAF_USDA=7.059
NC_035077.1	9466356	.	C	A	.	.	MAF_USDA=2.459
NC_035077.1	9466373	.	G	A	.	.	MAF_INRAE=12.025;MAF_USDA=17.059
NC_035077.1	9466497	.	G	A	.	.	MAF_INRAE=11.392;MAF_USDA=18.824
NC_035077.1	9466518	.	C	T	.	.	MAF_USDA=4.098
NC_035077.1	9466619	.	C	A	.	.	MAF_USDA=4.098
NC_035077.1	9466620	.	C	T	.	.	MAF_USDA=3.279
NC_035077.1	9466622	.	G	A	.	.	MAF_INRAE=11.392;MAF_USDA=16.471
NC_035077.1	9466646	.	G	A	.	.	MAF_INRAE=11.392;MAF_USDA=18.235
NC_035077.1	9466671	.	T	C	.	.	MAF_USDA=3.279
NC_035077.1	9466695	.	C	T	.	.	MAF_USDA=2.459
NC_035077.1	9466745	.	G	A	.	.	MAF_USDA=8.333
NC_035077.1	9471625	.	G	A	.	.	MAF_USDA=20.492
NC_035077.1	9471629	.	A	T	.	.	MAF_USDA=19.672
NC_035077.1	9471644	.	C	G	.	.	MAF_USDA=1.639
NC_035077.1	9471648	.	G	A	.	.	MAF_USDA=16.393
NC_035077.1	9471658	.	A	T	.	.	MAF_INRAE=2.5;MAF_USDA=31.25
NC_035077.1	9471664	.	C	T	.	.	MAF_INRAE=2.5
NC_035077.1	9471683	.	G	A	.	.	MAF_INRAE=2.5
NC_035077.1	9471706	.	G	A	.	.	MAF_INRAE=1.667
NC_035077.1	9471716	.	T	A	.	.	MAF_USDA=6.557
NC_035077.1	9471722	.	C	T	.	.	MAF_INRAE=2.5
NC_035077.1	9471741	.	G	A	.	.	MAF_INRAE=1.667
NC_035077.1	9471745	.	A	T	.	.	MAF_USDA=47.917
NC_035077.1	9471762	.	T	A	.	.	MAF_USDA=20.588
NC_035077.1	9471775	.	T	A	.	.	MAF_USDA=45.833
NC_035077.1	9471776	.	C	T	.	.	MAF_USDA=47.917
NC_035077.1	9471782	.	G	T	.	.	MAF_USDA=2.459
NC_035077.1	9471827	.	C	A	.	.	MAF_USDA=18.235
NC_035077.1	9471828	.	T	G	.	.	MAF_USDA=18.235
NC_035077.1	9471835	.	C	T	.	.	MAF_INRAE=5.696;MAF_USDA=10.0
NC_035077.1	9471836	.	G	A	.	.	MAF_INRAE=10.127;MAF_USDA=26.471
NC_035077.1	9471921	.	A	G	.	.	MAF_INRAE=5.833;MAF_USDA=5.294
NC_035077.1	9471968	.	G	A	.	.	MAF_USDA=1.639
NC_035077.1	9472002	.	C	G	.	.	MAF_INRAE=5.263;MAF_USDA=4.118
NC_035077.1	9472020	.	G	A	.	.	MAF_INRAE=10.759;MAF_USDA=19.412
NC_035077.1	9472048	.	G	T	.	.	MAF_INRAE=20.886;MAF_USDA=44.706
NC_035077.1	9472062	.	A	T	.	.	MAF_INRAE=10.127;MAF_USDA=24.706
NC_035077.1	9472075	.	T	G	.	.	MAF_USDA=2.459
NC_035077.1	9472153	.	C	T	.	.	MAF_USDA=13.115
NC_035077.1	9472161	.	T	G	.	.	MAF_USDA=2.459
NC_035077.1	9472253	.	G	T	.	.	MAF_INRAE=5.063;MAF_USDA=8.333
NC_035077.1	9472357	.	G	A	.	.	MAF_USDA=1.639
NC_035077.1	9472364	.	C	T	.	.	MAF_USDA=6.25
NC_035077.1	9472420	.	G	A	.	.	MAF_INRAE=7.595;MAF_USDA=13.529
NC_035077.1	9472463	.	C	T	.	.	MAF_INRAE=11.392;MAF_USDA=18.235
NC_035077.1	9472468	.	G	A	.	.	MAF_USDA=2.459
NC_035077.1	9472473	.	A	C	.	.	MAF_INRAE=24.684;MAF_USDA=35.882
NC_035077.1	9472499	.	C	G	.	.	MAF_USDA=2.353
NC_035077.1	9472558	.	T	A	.	.	MAF_INRAE=11.392;MAF_USDA=16.471
NC_035077.1	9472588	.	C	T	.	.	MAF_INRAE=11.392;MAF_USDA=16.471
NC_035077.1	9472644	.	C	A	.	.	MAF_USDA=1.639
NC_035077.1	9472668	.	G	A	.	.	MAF_USDA=1.639
NC_035077.1	9472723	.	A	C	.	.	MAF_USDA=8.333
NC_035077.1	9472724	.	C	A	.	.	MAF_USDA=8.333
NC_035077.1	9472744	.	T	G	.	.	MAF_INRAE=10.127;MAF_USDA=25.882
NC_035077.1	9472804	.	T	C	.	.	MAF_INRAE=11.392;MAF_USDA=17.647
NC_035077.1	9472814	.	C	T	.	.	MAF_INRAE=10.127;MAF_USDA=24.706
NC_035077.1	9472836	.	C	A	.	.	MAF_INRAE=22.5;MAF_USDA=3.279
NC_035077.1	9472837	.	C	A	.	.	MAF_INRAE=22.5;MAF_USDA=3.279
NC_035077.1	9472842	.	T	A	.	.	MAF_USDA=7.377
NC_035077.1	9472864	.	G	A	.	.	MAF_USDA=2.459
NC_035077.1	9472910	.	T	A	.	.	MAF_INRAE=10.127;MAF_USDA=25.294
NC_035077.1	9472943	.	G	T	.	.	MAF_INRAE=9.494;MAF_USDA=25.294
NC_035077.1	9472948	.	T	C	.	.	MAF_INRAE=9.494;MAF_USDA=25.294
NC_035077.1	9472972	.	A	G	.	.	MAF_INRAE=28.481;MAF_USDA=34.118
NC_035077.1	9472981	.	C	T	.	.	MAF_INRAE=18.987;MAF_USDA=8.824
NC_035077.1	9473104	.	A	G	.	.	MAF_USDA=3.279
NC_035077.1	9473106	.	G	A	.	.	MAF_USDA=3.279
NC_035077.1	9473150	.	T	C	.	.	MAF_INRAE=5.263;MAF_USDA=18.824
NC_035077.1	9473177	.	C	A	.	.	MAF_INRAE=6.667;MAF_USDA=4.706
NC_035077.1	9473179	.	A	T	.	.	MAF_INRAE=5.263;MAF_USDA=18.824
NC_035077.1	9473191	.	C	T	.	.	MAF_USDA=2.459
NC_035077.1	9473214	.	A	G	.	.	MAF_INRAE=5.696;MAF_USDA=10.417
NC_035077.1	9473240	.	T	G	.	.	MAF_INRAE=2.5;MAF_USDA=10.417
NC_035077.1	9473273	.	T	A	.	.	MAF_USDA=4.118
NC_035077.1	9473290	.	T	G	.	.	MAF_INRAE=13.291;MAF_USDA=25.882
NC_035077.1	9473309	.	T	G	.	.	MAF_USDA=3.279
NC_035077.1	9473310	.	G	A	.	.	MAF_USDA=6.557
NC_035077.1	9473324	.	A	G	.	.	MAF_USDA=3.279
NC_035077.1	9473328	.	G	A	.	.	MAF_USDA=12.353
NC_035077.1	9473329	.	A	T	.	.	MAF_USDA=12.941
NC_035077.1	9473334	.	C	T	.	.	MAF_USDA=11.765
NC_035077.1	9473335	.	A	C	.	.	MAF_USDA=12.941
NC_035077.1	9473337	.	G	A	.	.	MAF_USDA=3.279
NC_035077.1	9473367	.	A	C	.	.	MAF_INRAE=1.899;MAF_USDA=1.639
NC_035077.1	9473393	.	T	G	.	.	MAF_USDA=9.016
NC_035077.1	9473394	.	T	G	.	.	MAF_USDA=4.918
NC_035077.1	9473477	.	T	C	.	.	MAF_USDA=33.537
NC_035077.1	9473515	.	G	A	.	.	MAF_USDA=44.643
NC_035077.1	9473525	.	T	G	.	.	MAF_USDA=17.262
NC_035077.1	9473554	.	T	C	.	.	MAF_USDA=22.619
NC_035077.1	9473569	.	T	G	.	.	MAF_USDA=35.417
NC_035077.1	9473661	.	T	G	.	.	MAF_USDA=2.459
NC_035077.1	9473681	.	A	G	.	.	MAF_USDA=10.0
NC_035077.1	9473687	.	A	C	.	.	MAF_USDA=3.279
NC_035077.1	9473690	.	C	T	.	.	MAF_USDA=8.824
NC_035077.1	9473693	.	TTAGCTAGT	TTAGCTAGG	.	.	MAF_USDA=10.417
NC_035077.1	9473706	.	A	T	.	.	MAF_USDA=7.647
NC_035077.1	9473710	.	C	T	.	.	MAF_USDA=4.918
NC_035077.1	9473725	.	A	G	.	.	MAF_USDA=8.333
NC_035077.1	9473732	.	C	A	.	.	MAF_USDA=2.083
NC_035077.1	9473769	.	A	G	.	.	MAF_USDA=18.75
NC_035077.1	9473781	.	TTAGCTAGGG	TTAGCTAGGT	.	.	MAF_USDA=20.833
NC_035077.1	9473813	.	A	G	.	.	MAF_USDA=27.083
NC_035077.1	9473857	.	A	G	.	.	MAF_USDA=27.083
NC_035077.1	9473877	.	T	G	.	.	MAF_USDA=20.833
NC_035077.1	9473898	.	T	A	.	.	MAF_INRAE=10.0;MAF_USDA=43.75
NC_035077.1	9473906	.	C	T	.	.	MAF_INRAE=5.0
NC_035077.1	9473907	.	C	A	.	.	MAF_USDA=25.0
NC_035077.1	9473921	.	G	T	.	.	MAF_USDA=8.333
NC_035077.1	9473930	.	C	A	.	.	MAF_INRAE=8.333;MAF_USDA=43.75
NC_035077.1	9473937	.	G	A	.	.	MAF_INRAE=2.5
NC_035077.1	9473944	.	G	A	.	.	MAF_INRAE=2.5
NC_035077.1	9473965	.	G	T	.	.	MAF_USDA=47.917
NC_035077.1	9473981	.	G	A	.	.	MAF_INRAE=5.833;MAF_USDA=45.833
NC_035077.1	9473988	.	G	A	.	.	MAF_INRAE=7.5;MAF_USDA=47.917
NC_035077.1	9473994	.	C	T	.	.	MAF_INRAE=7.5;MAF_USDA=45.833
NC_035077.1	9473995	.	C	A	.	.	MAF_INRAE=1.667
NC_035077.1	9473997	.	G	T	.	.	MAF_INRAE=1.667
NC_035077.1	9474010	.	T	G	.	.	MAF_USDA=14.583
NC_035077.1	9474011	.	A	T	.	.	MAF_INRAE=1.667
NC_035077.1	9474071	.	A	C	.	.	MAF_USDA=9.836
NC_035077.1	9474076	.	A	G	.	.	MAF_USDA=48.235
NC_035077.1	9474077	.	T	A	.	.	MAF_USDA=3.279
NC_035077.1	9474098	.	G	T	.	.	MAF_USDA=6.557
NC_035077.1	9474101	.	T	C	.	.	MAF_USDA=2.459
NC_035077.1	9474103	.	C	G	.	.	MAF_USDA=2.459
NC_035077.1	9474107	.	A	T	.	.	MAF_USDA=2.459
NC_035077.1	9474120	.	A	G	.	.	MAF_USDA=6.557
NC_035077.1	9474121	.	T	A	.	.	MAF_USDA=2.459
NC_035077.1	9474157	.	C	A	.	.	MAF_USDA=22.353
NC_035077.1	9474218	.	T	C	.	.	MAF_INRAE=10.127;MAF_USDA=32.941
NC_035077.1	9474243	.	C	T	.	.	MAF_INRAE=10.127;MAF_USDA=30.0
NC_035077.1	9474245	.	A	G	.	.	MAF_USDA=5.882
NC_035077.1	9474312	.	C	G	.	.	MAF_INRAE=6.667;MAF_USDA=5.294
NC_035077.1	9474315	.	T	A	.	.	MAF_INRAE=39.873;MAF_USDA=39.412
NC_035077.1	9474338	.	A	T	.	.	MAF_INRAE=29.114;MAF_USDA=24.706
NC_035077.1	9474339	.	C	T	.	.	MAF_INRAE=36.667;MAF_USDA=24.706
NC_035077.1	9474379	.	G	A	.	.	MAF_USDA=4.918
NC_035077.1	9474383	.	A	T	.	.	MAF_INRAE=17.722;MAF_USDA=17.647
NC_035077.1	9474433	.	G	T	.	.	MAF_INRAE=6.667;MAF_USDA=10.588
NC_035077.1	9474495	.	G	T	.	.	MAF_INRAE=5.263;MAF_USDA=14.706
NC_035077.1	9474501	.	G	T	.	.	MAF_INRAE=5.263;MAF_USDA=50.0
NC_035077.1	9474517	.	A	C	.	.	MAF_INRAE=6.962;MAF_USDA=45.833
NC_035077.1	9474570	.	C	A	.	.	MAF_INRAE=4.167
NC_035077.1	9474583	.	T	G	.	.	MAF_INRAE=3.165;MAF_USDA=29.167
NC_035077.1	9474589	.	T	G	.	.	MAF_INRAE=3.165;MAF_USDA=14.286
NC_035077.1	9474590	.	G	A	.	.	MAF_INRAE=2.5;MAF_USDA=29.167
NC_035077.1	9474597	.	G	T	.	.	MAF_USDA=47.917
NC_035077.1	9474605	.	A	C	.	.	MAF_USDA=10.714
NC_035077.1	9474658	.	C	A	.	.	MAF_USDA=10.241
NC_035077.1	9474671	.	G	T	.	.	MAF_USDA=8.333
NC_035077.1	9474677	.	G	T	.	.	MAF_USDA=8.333
NC_035077.1	9474678	.	G	A	.	.	MAF_USDA=10.588
NC_035077.1	9474685	.	T	G	.	.	MAF_USDA=8.333
NC_035077.1	9474765	.	T	A	.	.	MAF_USDA=7.377
NC_035077.1	9474775	.	C	T	.	.	MAF_USDA=7.377
NC_035077.1	9474776	.	G	T	.	.	MAF_USDA=11.176
NC_035077.1	9474786	.	A	C	.	.	MAF_USDA=7.377
NC_035077.1	9474788	.	T	A	.	.	MAF_USDA=7.377
NC_035077.1	9474806	.	G	C	.	.	MAF_INRAE=5.263;MAF_USDA=17.647
NC_035077.1	9474849	.	C	T	.	.	MAF_INRAE=2.532;MAF_USDA=8.235
NC_035077.1	9474870	.	T	C	.	.	MAF_INRAE=33.544;MAF_USDA=23.529
NC_035077.1	9474901	.	A	G	.	.	MAF_INRAE=2.532;MAF_USDA=10.656
NC_035077.1	9474906	.	G	A	.	.	MAF_INRAE=2.532;MAF_USDA=10.656
NC_035077.1	9474918	.	G	A	.	.	MAF_INRAE=2.532;MAF_USDA=10.656
NC_035077.1	9474950	.	G	T	.	.	MAF_USDA=4.098
NC_035077.1	9474982	.	G	A	.	.	MAF_INRAE=33.544;MAF_USDA=19.412
NC_035077.1	9475051	.	G	A	.	.	MAF_INRAE=2.532;MAF_USDA=23.529
NC_035077.1	9475134	.	G	C	.	.	MAF_INRAE=6.962;MAF_USDA=5.294
NC_035077.1	9475151	.	G	A	.	.	MAF_USDA=4.118
NC_035077.1	9475152	.	C	G	.	.	MAF_INRAE=34.81;MAF_USDA=50.0
NC_035077.1	9475178	.	T	A	.	.	MAF_INRAE=36.076;MAF_USDA=47.647
NC_035077.1	9475190	.	G	A	.	.	MAF_USDA=1.639
NC_035077.1	9475197	.	A	G	.	.	MAF_INRAE=36.076;MAF_USDA=44.118
NC_035077.1	9475262	.	A	G	.	.	MAF_INRAE=1.667;MAF_USDA=2.083
NC_035077.1	9475320	.	A	C	.	.	MAF_INRAE=15.789;MAF_USDA=18.824
NC_035077.1	9475338	.	G	A	.	.	MAF_USDA=2.459
NC_035077.1	9475351	.	C	A	.	.	MAF_INRAE=5.263;MAF_USDA=4.706
NC_035077.1	9475363	.	A	G	.	.	MAF_INRAE=5.696;MAF_USDA=10.417
NC_035077.1	9475370	.	A	C	.	.	MAF_INRAE=10.759;MAF_USDA=27.059
NC_035077.1	9475371	.	T	G	.	.	MAF_USDA=8.197
NC_035077.1	9475442	.	G	C	.	.	MAF_USDA=5.0
NC_035077.1	9475445	.	G	A	.	.	MAF_USDA=2.5
NC_035077.1	9475500	.	T	C	.	.	MAF_INRAE=5.263;MAF_USDA=8.235
NC_035077.1	9475552	.	T	C	.	.	MAF_USDA=3.333
NC_035077.1	9475560	.	A	G	.	.	MAF_USDA=15.476
NC_035077.1	9475586	.	T	A	.	.	MAF_INRAE=13.291;MAF_USDA=48.235
NC_035077.1	9475621	.	G	C	.	.	MAF_INRAE=21.667;MAF_USDA=2.459
NC_035077.1	9475637	.	G	A	.	.	MAF_INRAE=2.532;MAF_USDA=11.176
NC_035077.1	9475682	.	C	T	.	.	MAF_USDA=8.333
NC_035077.1	9475728	.	G	T	.	.	MAF_INRAE=42.105;MAF_USDA=10.417
NC_035077.1	9475743	.	C	T	.	.	MAF_USDA=2.083
NC_035077.1	9475916	.	G	T	.	.	MAF_INRAE=2.532;MAF_USDA=8.235
NC_035077.1	9476193	.	A	T	.	.	MAF_USDA=12.941
NC_035077.1	9476237	.	G	T	.	.	MAF_INRAE=2.532;MAF_USDA=12.941
NC_035077.1	9476247	.	A	G	.	.	MAF_INRAE=46.835;MAF_USDA=24.118
NC_035077.1	9476255	.	A	G	.	.	MAF_INRAE=22.5;MAF_USDA=2.459
NC_035077.1	9476362	.	G	T	.	.	MAF_USDA=3.279
NC_035077.1	9476401	.	T	A	.	.	MAF_INRAE=31.579;MAF_USDA=25.882
NC_035077.1	9476583	.	T	A	.	.	MAF_INRAE=40.0;MAF_USDA=22.353
NC_035077.1	9476639	.	C	T	.	.	MAF_USDA=3.279
NC_035077.1	9476691	.	A	G	.	.	MAF_USDA=5.882
NC_035077.1	9476774	.	G	T	.	.	MAF_USDA=15.476
NC_035077.1	9476861	.	T	G	.	.	MAF_INRAE=6.962;MAF_USDA=22.353
NC_035077.1	9476885	.	T	A	.	.	MAF_INRAE=36.709;MAF_USDA=17.059
NC_035077.1	9477054	.	G	C	.	.	MAF_INRAE=10.127;MAF_USDA=7.647
NC_035077.1	9477138	.	G	T	.	.	MAF_USDA=2.459
NC_035077.1	9477185	.	A	G	.	.	MAF_INRAE=43.671;MAF_USDA=24.118
NC_035077.1	9477190	.	C	G	.	.	MAF_INRAE=33.544;MAF_USDA=18.235
NC_035077.1	9477250	.	G	C	.	.	MAF_INRAE=2.5
NC_035077.1	9477280	.	G	A	.	.	MAF_INRAE=10.759;MAF_USDA=24.118
NC_035077.1	9477294	.	A	T	.	.	MAF_INRAE=6.329;MAF_USDA=8.235
NC_035077.1	9477308	.	T	A	.	.	MAF_USDA=4.118
NC_035077.1	9477317	.	T	G	.	.	MAF_INRAE=27.215;MAF_USDA=20.0
NC_035077.1	9477449	.	C	G	.	.	MAF_INRAE=10.127;MAF_USDA=8.235
NC_035077.1	9477495	.	T	C	.	.	MAF_INRAE=8.228;MAF_USDA=22.353
NC_035077.1	9477496	.	T	C	.	.	MAF_INRAE=4.167;MAF_USDA=21.765
NC_035077.1	9477497	.	T	C	.	.	MAF_USDA=5.738
NC_035077.1	9477507	.	G	A	.	.	MAF_INRAE=6.667
NC_035077.1	9477513	.	C	G	.	.	MAF_USDA=2.459
NC_035077.1	9477556	.	A	C	.	.	MAF_INRAE=8.228;MAF_USDA=23.529
NC_035077.1	9477601	.	T	C	.	.	MAF_INRAE=10.526;MAF_USDA=8.333
NC_035077.1	9477611	.	G	T	.	.	MAF_INRAE=46.203;MAF_USDA=48.235
NC_035077.1	9477622	.	G	A	.	.	MAF_INRAE=2.5
NC_035077.1	9477643	.	G	A	.	.	MAF_USDA=11.475
NC_035077.1	9477658	.	A	G	.	.	MAF_INRAE=1.667;MAF_USDA=6.557
NC_035077.1	9477793	.	T	G	.	.	MAF_USDA=1.639
NC_035077.1	9477810	.	C	A	.	.	MAF_INRAE=10.127;MAF_USDA=8.235
NC_035077.1	9477834	.	C	T	.	.	MAF_INRAE=42.105;MAF_USDA=32.941
NC_035077.1	9477837	.	T	A	.	.	MAF_INRAE=22.5;MAF_USDA=2.941
NC_035077.1	9477845	.	T	G	.	.	MAF_INRAE=44.937;MAF_USDA=27.059
NC_035077.1	9477879	.	A	G	.	.	MAF_INRAE=47.368;MAF_USDA=48.824
NC_035077.1	9477881	.	A	G	.	.	MAF_USDA=6.471
NC_035077.1	9477889	.	A	T	.	.	MAF_USDA=7.059
NC_035077.1	9477946	.	G	T	.	.	MAF_USDA=22.353
NC_035077.1	9477949	.	G	A	.	.	MAF_USDA=21.765
NC_035077.1	9477955	.	C	G	.	.	MAF_USDA=2.459
NC_035077.1	9477992	.	G	T	.	.	MAF_USDA=16.667
NC_035077.1	9478138	.	T	A	.	.	MAF_USDA=8.333
NC_035077.1	9478307	.	AA	AG	.	.	MAF_USDA=43.478
NC_035077.1	9478896	.	T	C	.	.	MAF_USDA=1.667
NC_035077.1	9478933	.	G	A	.	.	MAF_USDA=24.096
NC_035077.1	9478938	.	C	T	.	.	MAF_USDA=4.098
NC_035077.1	9479034	.	G	A	.	.	MAF_INRAE=5.696;MAF_USDA=10.417
NC_035077.1	9479045	.	A	G	.	.	MAF_INRAE=18.354;MAF_USDA=33.333
NC_035077.1	9479194	.	C	T	.	.	MAF_USDA=5.833
NC_035077.1	9479356	.	G	A	.	.	MAF_USDA=1.667
NC_035077.1	9479400	.	C	T	.	.	MAF_USDA=5.0
NC_035077.1	9479412	.	A	T	.	.	MAF_INRAE=13.924
NC_035077.1	9479520	.	G	A	.	.	MAF_INRAE=11.392;MAF_USDA=22.289
NC_035077.1	9479655	.	C	T	.	.	MAF_USDA=2.5
NC_035077.1	9479741	.	A	C	.	.	MAF_INRAE=10.127;MAF_USDA=5.422
NC_035077.1	9479827	.	T	C	.	.	MAF_USDA=15.476
NC_035077.1	9479844	.	T	G	.	.	MAF_USDA=2.083
NC_035077.1	9479864	.	C	A	.	.	MAF_USDA=39.583
NC_035077.1	9479867	.	T	C	.	.	MAF_INRAE=10.526;MAF_USDA=20.833
NC_035077.1	9479946	.	C	A	.	.	MAF_USDA=4.217
NC_035077.1	9479990	.	C	A	.	.	MAF_USDA=1.695
NC_035077.1	9480025	.	A	G	.	.	MAF_INRAE=10.526;MAF_USDA=31.325
NC_035077.1	9480093	.	G	T	.	.	MAF_INRAE=15.789;MAF_USDA=49.398
NC_035077.1	9480203	.	A	T	.	.	MAF_INRAE=15.789;MAF_USDA=49.398
NC_035077.1	9480223	.	C	T	.	.	MAF_USDA=2.41
NC_035077.1	9480228	.	G	A	.	.	MAF_INRAE=36.842;MAF_USDA=5.422
NC_035077.1	9480257	.	G	T	.	.	MAF_INRAE=10.526;MAF_USDA=3.012
NC_035077.1	9480283	.	G	A	.	.	MAF_INRAE=29.747;MAF_USDA=47.024
NC_035077.1	9480296	.	T	C	.	.	MAF_USDA=2.5
NC_035077.1	9480329	.	T	C	.	.	MAF_INRAE=5.833
NC_035077.1	9480447	.	T	C	.	.	MAF_INRAE=8.228;MAF_USDA=23.214
NC_035077.1	9480498	.	C	T	.	.	MAF_INRAE=28.481;MAF_USDA=48.214
NC_035077.1	9480619	.	C	T	.	.	MAF_USDA=1.667
NC_035077.1	9480654	.	C	A	.	.	MAF_INRAE=6.962;MAF_USDA=8.333
NC_035077.1	9480658	.	T	C	.	.	MAF_INRAE=10.127;MAF_USDA=5.357
NC_035077.1	9480683	.	G	A	.	.	MAF_INRAE=5.263;MAF_USDA=14.286
NC_035077.1	9480716	.	A	G	.	.	MAF_INRAE=6.667
NC_035077.1	9480736	.	G	A	.	.	MAF_INRAE=6.962;MAF_USDA=8.333
NC_035077.1	9480737	.	C	G	.	.	MAF_USDA=4.167
NC_035077.1	9480823	.	A	G	.	.	MAF_INRAE=22.5;MAF_USDA=4.167
NC_035077.1	9480836	.	C	T	.	.	MAF_INRAE=8.228;MAF_USDA=23.214
NC_035077.1	9480870	.	G	T	.	.	MAF_INRAE=8.228;MAF_USDA=12.5
NC_035077.1	9480884	.	A	G	.	.	MAF_USDA=4.167
NC_035077.1	9480928	.	G	A	.	.	MAF_INRAE=8.228;MAF_USDA=23.81
NC_035077.1	9480989	.	C	T	.	.	MAF_INRAE=20.833;MAF_USDA=2.5
NC_035077.1	9481014	.	T	C	.	.	MAF_INRAE=27.848;MAF_USDA=42.262
NC_035077.1	9481061	.	C	T	.	.	MAF_INRAE=5.0;MAF_USDA=39.583
NC_035077.1	9481092	.	C	A	.	.	MAF_USDA=4.167
NC_035077.1	9481137	.	G	A	.	.	MAF_USDA=3.333
NC_035077.1	9481283	.	G	A	.	.	MAF_INRAE=20.833;MAF_USDA=4.118
NC_035077.1	9481355	.	A	C	.	.	MAF_INRAE=7.595;MAF_USDA=22.941
NC_035077.1	9481368	.	C	T	.	.	MAF_USDA=1.639
NC_035077.1	9481459	.	G	A	.	.	MAF_INRAE=5.263;MAF_USDA=14.118
NC_035077.1	9481490	.	T	C	.	.	MAF_USDA=1.765
NC_035077.1	9481561	.	T	G	.	.	MAF_INRAE=5.263;MAF_USDA=14.118
NC_035077.1	9481660	.	C	T	.	.	MAF_INRAE=8.228;MAF_USDA=22.353
NC_035077.1	9481745	.	G	A	.	.	MAF_USDA=2.459
NC_035077.1	9481770	.	A	C	.	.	MAF_USDA=6.471
NC_035077.1	9481850	.	G	A	.	.	MAF_USDA=4.098
NC_035077.1	9481943	.	G	T	.	.	MAF_INRAE=11.392;MAF_USDA=22.353
NC_035077.1	9481981	.	T	G	.	.	MAF_USDA=3.279
NC_035077.1	9482009	.	C	A	.	.	MAF_INRAE=6.329;MAF_USDA=8.235
NC_035077.1	9482061	.	C	T	.	.	MAF_INRAE=2.5
NC_035077.1	9482215	.	C	T	.	.	MAF_USDA=5.294
NC_035077.1	9482329	.	G	A	.	.	MAF_USDA=3.279
NC_035077.1	9482454	.	C	T	.	.	MAF_INRAE=2.5;MAF_USDA=7.059
NC_035077.1	9482487	.	C	A	.	.	MAF_USDA=2.459
NC_035077.1	9482585	.	G	C	.	.	MAF_USDA=3.39
NC_035077.1	9482612	.	G	A	.	.	MAF_USDA=35.417
NC_035077.1	9482614	.	G	A	.	.	MAF_USDA=10.417
NC_035077.1	9482618	.	G	A	.	.	MAF_USDA=29.167
NC_035077.1	9483078	.	A	G	.	.	MAF_INRAE=5.263
NC_035077.1	9483128	.	T	C	.	.	MAF_INRAE=41.772;MAF_USDA=43.529
NC_035077.1	9483194	.	C	A	.	.	MAF_INRAE=38.608
NC_035077.1	9483238	.	T	C	.	.	MAF_INRAE=28.333;MAF_USDA=37.059
NC_035077.1	9483294	.	G	A	.	.	MAF_INRAE=18.333
NC_035077.1	9483303	.	C	T	.	.	MAF_INRAE=18.333
NC_035077.1	9483319	.	C	T	.	.	MAF_INRAE=15.833
NC_035077.1	9483351	.	C	A	.	.	MAF_INRAE=47.5
NC_035077.1	9483371	.	A	T	.	.	MAF_INRAE=6.667
NC_035077.1	9483379	.	G	T	.	.	MAF_INRAE=6.667
NC_035077.1	9483387	.	TAAAAAA	TAAAAAG	.	.	MAF_USDA=2.083
NC_035077.1	9483399	.	C	T	.	.	MAF_INRAE=8.333
NC_035077.1	9483409	.	C	T	.	.	MAF_USDA=2.083
NC_035077.1	9483428	.	G	T	.	.	MAF_INRAE=2.5
NC_035077.1	9483439	.	A	G	.	.	MAF_INRAE=17.5
NC_035077.1	9483449	.	A	T	.	.	MAF_INRAE=21.667
NC_035077.1	9483455	.	G	T	.	.	MAF_INRAE=21.667
NC_035077.1	9483468	.	A	G	.	.	MAF_INRAE=29.167
NC_035077.1	9483474	.	A	G	.	.	MAF_INRAE=34.167
NC_035077.1	9483481	.	G	A	.	.	MAF_INRAE=35.833
NC_035077.1	9483485	.	T	C	.	.	MAF_INRAE=41.667
NC_035077.1	9483490	.	A	G	.	.	MAF_INRAE=41.667
NC_035077.1	9483506	.	G	A	.	.	MAF_INRAE=28.333
NC_035077.1	9483508	.	T	C	.	.	MAF_INRAE=30.0;MAF_USDA=10.588
NC_035077.1	9483517	.	T	A	.	.	MAF_INRAE=24.167
NC_035077.1	9483527	.	C	T	.	.	MAF_INRAE=19.167
NC_035077.1	9483532	.	G	A	.	.	MAF_INRAE=20.0
NC_035077.1	9483544	.	G	A	.	.	MAF_INRAE=5.0
NC_035077.1	9483636	.	C	T	.	.	MAF_USDA=1.639
NC_035077.1	9483660	.	C	T	.	.	MAF_USDA=1.639
NC_035077.1	9483671	.	C	T	.	.	MAF_USDA=12.353
NC_035077.1	9483741	.	G	A	.	.	MAF_USDA=3.279
NC_035077.1	9483879	.	C	A	.	.	MAF_INRAE=14.557;MAF_USDA=48.235
NC_035077.1	9483914	.	C	T	.	.	MAF_INRAE=14.557;MAF_USDA=48.824
NC_035077.1	9483937	.	G	A	.	.	MAF_INRAE=5.263;MAF_USDA=1.765
NC_035077.1	9484002	.	C	G	.	.	MAF_USDA=4.918
NC_035077.1	9484190	.	T	C	.	.	MAF_USDA=32.353
NC_035077.1	9484194	.	G	T	.	.	MAF_USDA=4.098
NC_035077.1	9484210	.	G	A	.	.	MAF_INRAE=31.579
NC_035077.1	9484268	.	C	G	.	.	MAF_USDA=4.118
NC_035077.1	9484320	.	C	T	.	.	MAF_USDA=3.571
NC_035077.1	9484362	.	C	T	.	.	MAF_USDA=4.167
NC_035077.1	9484383	.	ACTACGC	ACTACGA	.	.	MAF_USDA=2.083
NC_035077.1	9484389	.	C	A	.	.	MAF_USDA=1.695
NC_035077.1	9484435	.	C	T	.	.	MAF_USDA=1.639
NC_035077.1	9484445	.	C	T	.	.	MAF_USDA=3.279
NC_035077.1	9484446	.	T	C	.	.	MAF_USDA=47.647
NC_035077.1	9484477	.	G	T	.	.	MAF_USDA=4.098
NC_035077.1	9484509	.	C	T	.	.	MAF_USDA=3.279
NC_035077.1	9484520	.	C	A	.	.	MAF_USDA=3.279
NC_035077.1	9484532	.	A	T	.	.	MAF_USDA=30.0
NC_035077.1	9484744	.	G	A	.	.	MAF_USDA=4.098
NC_035077.1	9484790	.	C	T	.	.	MAF_INRAE=37.975;MAF_USDA=30.588
NC_035077.1	9484856	.	G	A	.	.	MAF_INRAE=2.5
NC_035077.1	9484869	.	G	A	.	.	MAF_INRAE=13.924;MAF_USDA=47.619
NC_035077.1	9484909	.	C	T	.	.	MAF_INRAE=5.696;MAF_USDA=12.5
NC_035077.1	9484945	.	T	C	.	.	MAF_INRAE=13.924;MAF_USDA=45.833
NC_035077.1	9484952	.	A	T	.	.	MAF_INRAE=30.38;MAF_USDA=44.643
NC_035077.1	9484965	.	A	T	.	.	MAF_USDA=12.353
NC_035077.1	9485034	.	C	T	.	.	MAF_USDA=1.786
NC_035077.1	9485260	.	C	T	.	.	MAF_USDA=9.756
NC_035077.1	9485303	.	A	C	.	.	MAF_USDA=3.279
NC_035077.1	9485312	.	C	T	.	.	MAF_USDA=11.017
NC_035077.1	9485315	.	A	T	.	.	MAF_USDA=39.831
NC_035077.1	9485341	.	G	A	.	.	MAF_USDA=5.0
NC_035077.1	9485352	.	T	G	.	.	MAF_USDA=28.333
NC_035077.1	9485401	.	C	T	.	.	MAF_USDA=4.098
NC_035077.1	9486406	.	A	C	.	.	MAF_USDA=46.951
NC_035077.1	9486482	.	T	C	.	.	MAF_USDA=2.459
NC_035077.1	9486560	.	A	G	.	.	MAF_USDA=4.098
NC_035077.1	9486575	.	T	C	.	.	MAF_INRAE=11.667;MAF_USDA=48.235
NC_035077.1	9486660	.	G	A	.	.	MAF_INRAE=12.5;MAF_USDA=47.059
NC_035077.1	9486711	.	A	T	.	.	MAF_USDA=4.237
NC_035077.1	9486712	.	C	A	.	.	MAF_USDA=4.237
NC_035077.1	9486737	.	C	A	.	.	MAF_INRAE=6.667;MAF_USDA=10.588
NC_035077.1	9486826	.	A	G	.	.	MAF_USDA=4.237
NC_035077.1	9486831	.	G	A	.	.	MAF_USDA=4.706
NC_035077.1	9486842	.	C	T	.	.	MAF_USDA=45.833
NC_035077.1	9486850	.	C	T	.	.	MAF_USDA=5.882
NC_035077.1	9486854	.	C	T	.	.	MAF_USDA=46.429
NC_035077.1	9486855	.	A	G	.	.	MAF_USDA=46.429
NC_035077.1	9486876	.	A	T	.	.	MAF_INRAE=2.5
NC_035077.1	9486895	.	G	A	.	.	MAF_INRAE=1.667;MAF_USDA=4.098
NC_035077.1	9486912	.	T	G	.	.	MAF_INRAE=11.667;MAF_USDA=47.647
NC_035077.1	9486948	.	A	G	.	.	MAF_USDA=4.706
NC_035077.1	9486950	.	A	G	.	.	MAF_USDA=4.098
NC_035077.1	9486958	.	T	A	.	.	MAF_INRAE=11.667;MAF_USDA=50.0
NC_035077.1	9487029	.	A	C	.	.	MAF_USDA=2.459
NC_035077.1	9487107	.	T	G	.	.	MAF_INRAE=6.667;MAF_USDA=16.667
NC_035077.1	9487110	.	A	C	.	.	MAF_INRAE=2.5;MAF_USDA=38.824
NC_035077.1	9487153	.	T	A	.	.	MAF_INRAE=20.0;MAF_USDA=43.75
NC_035077.1	9487154	.	G	T	.	.	MAF_INRAE=31.667;MAF_USDA=32.353
NC_035077.1	9487167	.	G	A	.	.	MAF_INRAE=20.0;MAF_USDA=43.75
NC_035077.1	9487224	.	A	C	.	.	MAF_USDA=2.5
NC_035077.1	9487227	.	A	T	.	.	MAF_INRAE=11.667;MAF_USDA=46.429
NC_035077.1	9487237	.	T	C	.	.	MAF_INRAE=11.667;MAF_USDA=49.405
NC_035077.1	9487295	.	C	T	.	.	MAF_INRAE=27.5;MAF_USDA=8.333
NC_035077.1	9487301	.	G	T	.	.	MAF_USDA=4.918
NC_035077.1	9487307	.	C	T	.	.	MAF_USDA=4.098
NC_035077.1	9487314	.	T	A	.	.	MAF_INRAE=11.667;MAF_USDA=48.824
NC_035077.1	9487323	.	G	T	.	.	MAF_INRAE=2.5
NC_035077.1	9487346	.	G	C	.	.	MAF_USDA=4.098
NC_035077.1	9487347	.	C	A	.	.	MAF_USDA=46.471
NC_035077.1	9487355	.	T	G	.	.	MAF_USDA=45.882
NC_035077.1	9487370	.	T	G	.	.	MAF_USDA=43.529
NC_035077.1	9487391	.	T	G	.	.	MAF_USDA=35.417
NC_035077.1	9487392	.	T	G	.	.	MAF_USDA=35.417
NC_035077.1	9487407	.	C	A	.	.	MAF_USDA=35.417
NC_035077.1	9487409	.	T	C	.	.	MAF_USDA=40.909
NC_035077.1	9487415	.	T	C	.	.	MAF_USDA=33.333
NC_035077.1	9487444	.	A	T	.	.	MAF_USDA=31.25
NC_035077.1	9487477	.	T	C	.	.	MAF_INRAE=11.667;MAF_USDA=47.647
NC_035077.1	9487546	.	T	G	.	.	MAF_INRAE=11.667;MAF_USDA=47.059
NC_035077.1	9487587	.	G	A	.	.	MAF_USDA=4.918
NC_035077.1	9487664	.	C	G	.	.	MAF_USDA=1.639
NC_035077.1	9487691	.	C	A	.	.	MAF_USDA=4.918
NC_035077.1	9487703	.	G	A	.	.	MAF_USDA=1.639
NC_035077.1	9487748	.	C	T	.	.	MAF_USDA=4.098
NC_035077.1	9487756	.	T	G	.	.	MAF_INRAE=22.5;MAF_USDA=2.459
NC_035077.1	9487767	.	A	G	.	.	MAF_INRAE=13.924;MAF_USDA=48.824
NC_035077.1	9487774	.	C	T	.	.	MAF_INRAE=2.5
NC_035077.1	9487800	.	C	T	.	.	MAF_USDA=8.929
NC_035077.1	9487900	.	G	A	.	.	MAF_INRAE=13.924;MAF_USDA=45.882
NC_035077.1	9487922	.	C	T	.	.	MAF_INRAE=13.924;MAF_USDA=49.412
NC_035077.1	9488065	.	T	C	.	.	MAF_INRAE=13.924;MAF_USDA=48.235
NC_035077.1	9488138	.	T	C	.	.	MAF_USDA=1.639
NC_035077.1	9488155	.	G	T	.	.	MAF_INRAE=2.5
NC_035077.1	9488250	.	C	T	.	.	MAF_INRAE=36.709;MAF_USDA=8.235
NC_035077.1	9488283	.	C	T	.	.	MAF_USDA=1.639
NC_035077.1	9488441	.	T	A	.	.	MAF_INRAE=37.975;MAF_USDA=8.824
NC_035077.1	9488466	.	T	A	.	.	MAF_INRAE=22.5;MAF_USDA=5.738
NC_035077.1	9488503	.	C	A	.	.	MAF_USDA=3.279
NC_035077.1	9488582	.	G	A	.	.	MAF_INRAE=31.579;MAF_USDA=4.118
NC_035077.1	9488593	.	C	A	.	.	MAF_INRAE=13.924;MAF_USDA=50.0
NC_035077.1	9488647	.	C	A	.	.	MAF_USDA=4.918
NC_035077.1	9488775	.	T	G	.	.	MAF_INRAE=5.263;MAF_USDA=20.238
NC_035077.1	9488776	.	C	G	.	.	MAF_USDA=20.238
NC_035077.1	9488804	.	T	A	.	.	MAF_USDA=7.647
NC_035077.1	9488864	.	A	G	.	.	MAF_INRAE=12.025;MAF_USDA=47.647
NC_035077.1	9488949	.	G	A	.	.	MAF_INRAE=8.333
NC_035077.1	9488991	.	C	T	.	.	MAF_INRAE=24.051;MAF_USDA=42.941
NC_035077.1	9489077	.	A	G	.	.	MAF_USDA=11.475
NC_035077.1	9489088	.	A	G	.	.	MAF_INRAE=25.949;MAF_USDA=31.765
NC_035077.1	9489117	.	G	A	.	.	MAF_USDA=4.098
NC_035077.1	9489186	.	T	G	.	.	MAF_INRAE=18.987;MAF_USDA=46.471
NC_035077.1	9489223	.	C	A	.	.	MAF_USDA=3.279
NC_035077.1	9490484	.	C	A	.	.	MAF_INRAE=5.263;MAF_USDA=9.639
NC_035077.1	9490495	.	T	G	.	.	MAF_INRAE=5.263;MAF_USDA=2.083
NC_035077.1	9490496	.	T	C	.	.	MAF_USDA=2.083
NC_035077.1	9490558	.	A	C	.	.	MAF_INRAE=5.263;MAF_USDA=16.471
NC_035077.1	9490584	.	G	A	.	.	MAF_INRAE=5.263;MAF_USDA=18.824
NC_035077.1	9490586	.	C	A	.	.	MAF_USDA=44.706
NC_035077.1	9490589	.	T	C	.	.	MAF_USDA=45.294
NC_035077.1	9490611	.	A	T	.	.	MAF_USDA=5.294
NC_035077.1	9490686	.	C	T	.	.	MAF_INRAE=2.532
NC_035077.1	9490687	.	C	G	.	.	MAF_INRAE=1.667
NC_035077.1	9490702	.	C	A	.	.	MAF_USDA=3.279
NC_035077.1	9490706	.	A	G	.	.	MAF_INRAE=5.263;MAF_USDA=17.059
NC_035077.1	9490821	.	G	A	.	.	MAF_INRAE=5.263;MAF_USDA=16.471
NC_035077.1	9490885	.	C	T	.	.	MAF_INRAE=5.263;MAF_USDA=17.059
NC_035077.1	9490962	.	G	T	.	.	MAF_INRAE=5.263;MAF_USDA=15.882
NC_035077.1	9491136	.	C	A	.	.	MAF_INRAE=31.579
NC_035077.1	9491149	.	A	G	.	.	MAF_INRAE=10.526;MAF_USDA=3.529
NC_035077.1	9491155	.	C	A	.	.	MAF_INRAE=9.167;MAF_USDA=8.235
NC_035077.1	9491248	.	A	C	.	.	MAF_USDA=1.639
NC_035077.1	9491258	.	G	T	.	.	MAF_INRAE=2.5;MAF_USDA=4.098
NC_035077.1	9491344	.	G	T	.	.	MAF_USDA=2.353
NC_035077.1	9491390	.	A	T	.	.	MAF_INRAE=5.263;MAF_USDA=18.824
NC_035077.1	9491441	.	C	T	.	.	MAF_USDA=5.738
NC_035077.1	9491453	.	C	A	.	.	MAF_USDA=4.118
NC_035077.1	9491486	.	C	T	.	.	MAF_INRAE=2.5;MAF_USDA=3.279
NC_035077.1	9491492	.	A	C	.	.	MAF_INRAE=5.263;MAF_USDA=18.235
NC_035077.1	9491568	.	T	C	.	.	MAF_INRAE=1.667;MAF_USDA=29.412
NC_035077.1	9491583	.	G	T	.	.	MAF_USDA=8.333
NC_035077.1	9491602	.	C	T	.	.	MAF_INRAE=10.526;MAF_USDA=3.529
NC_035077.1	9491624	.	C	T	.	.	MAF_USDA=10.417
NC_035077.1	9491673	.	G	T	.	.	MAF_USDA=1.639
NC_035077.1	9491680	.	A	G	.	.	MAF_USDA=14.118
NC_035077.1	9491699	.	A	G	.	.	MAF_USDA=11.475
NC_035077.1	9491758	.	T	C	.	.	MAF_INRAE=5.263;MAF_USDA=17.059
NC_035077.1	9491840	.	C	T	.	.	MAF_INRAE=5.263;MAF_USDA=17.059
NC_035077.1	9491912	.	C	T	.	.	MAF_USDA=1.639
NC_035077.1	9491913	.	G	A	.	.	MAF_INRAE=1.667;MAF_USDA=2.459
NC_035077.1	9491937	.	T	A	.	.	MAF_INRAE=5.263;MAF_USDA=18.235
NC_035077.1	9491946	.	C	G	.	.	MAF_INRAE=10.526;MAF_USDA=3.529
NC_035077.1	9491962	.	C	G	.	.	MAF_INRAE=5.263;MAF_USDA=18.235
NC_035077.1	9492044	.	T	A	.	.	MAF_USDA=1.667
NC_035077.1	9492480	.	C	A	.	.	MAF_USDA=12.5
NC_035077.1	9492489	.	G	A	.	.	MAF_USDA=12.5
NC_035077.1	9492567	.	A	C	.	.	MAF_USDA=3.279
NC_035077.1	9492619	.	G	T	.	.	MAF_USDA=3.279
NC_035077.1	9492627	.	T	A	.	.	MAF_USDA=7.647
NC_035077.1	9492631	.	G	A	.	.	MAF_INRAE=10.526;MAF_USDA=37.059
NC_035077.1	9492650	.	C	A	.	.	MAF_USDA=4.706
NC_035077.1	9492674	.	A	G	.	.	MAF_INRAE=5.263;MAF_USDA=17.059
NC_035077.1	9492761	.	C	T	.	.	MAF_INRAE=5.263;MAF_USDA=17.059
NC_035077.1	9492778	.	T	A	.	.	MAF_INRAE=5.696;MAF_USDA=10.417
NC_035077.1	9492932	.	A	C	.	.	MAF_INRAE=10.526;MAF_USDA=3.529
NC_035077.1	9492934	.	C	A	.	.	MAF_USDA=3.529
NC_035077.1	9493003	.	G	A	.	.	MAF_INRAE=21.053;MAF_USDA=40.0
NC_035077.1	9493029	.	A	G	.	.	MAF_USDA=4.118
NC_035077.1	9493035	.	T	C	.	.	MAF_INRAE=5.263;MAF_USDA=19.412
NC_035077.1	9493117	.	T	A	.	.	MAF_INRAE=6.962;MAF_USDA=45.294
NC_035077.1	9493126	.	C	T	.	.	MAF_USDA=8.235
NC_035077.1	9493179	.	A	C	.	.	MAF_INRAE=2.5
NC_035077.1	9493182	.	T	C	.	.	MAF_INRAE=5.263;MAF_USDA=17.647
NC_035077.1	9493207	.	A	G	.	.	MAF_INRAE=2.5
NC_035077.1	9493346	.	T	G	.	.	MAF_INRAE=16.456;MAF_USDA=8.333
NC_035077.1	9493400	.	C	T	.	.	MAF_INRAE=5.263;MAF_USDA=6.471
NC_035077.1	9493409	.	A	C	.	.	MAF_INRAE=5.263;MAF_USDA=1.765
NC_035077.1	9493436	.	T	C	.	.	MAF_INRAE=5.263;MAF_USDA=17.059
NC_035077.1	9493515	.	T	G	.	.	MAF_USDA=3.529
NC_035077.1	9493610	.	T	G	.	.	MAF_INRAE=5.263;MAF_USDA=17.059
NC_035077.1	9493674	.	T	A	.	.	MAF_INRAE=31.579;MAF_USDA=4.118
NC_035077.1	9493684	.	C	T	.	.	MAF_INRAE=5.263;MAF_USDA=17.647
NC_035077.1	9493779	.	C	A	.	.	MAF_INRAE=5.263;MAF_USDA=18.824
NC_035077.1	9493818	.	G	T	.	.	MAF_USDA=4.098
NC_035077.1	9493878	.	A	C	.	.	MAF_INRAE=5.263;MAF_USDA=18.824
NC_035077.1	9493880	.	A	G	.	.	MAF_USDA=17.647
NC_035077.1	9493891	.	A	T	.	.	MAF_INRAE=5.263;MAF_USDA=8.333
NC_035077.1	9493903	.	C	T	.	.	MAF_INRAE=2.532
NC_035077.1	9493928	.	G	A	.	.	MAF_INRAE=5.263;MAF_USDA=17.647
NC_035077.1	9493975	.	T	C	.	.	MAF_INRAE=5.263;MAF_USDA=19.412
NC_035077.1	9494009	.	A	C	.	.	MAF_INRAE=2.5
NC_035077.1	9494031	.	A	G	.	.	MAF_USDA=2.353
NC_035077.1	9494062	.	T	C	.	.	MAF_INRAE=5.263;MAF_USDA=5.882
NC_035077.1	9494071	.	G	T	.	.	MAF_INRAE=16.456;MAF_USDA=14.706
NC_035077.1	9494094	.	G	T	.	.	MAF_INRAE=5.263;MAF_USDA=1.765
NC_035077.1	9494134	.	C	T	.	.	MAF_USDA=4.706
NC_035077.1	9494168	.	G	T	.	.	MAF_INRAE=23.333;MAF_USDA=8.197
NC_035077.1	9494233	.	T	C	.	.	MAF_INRAE=5.263;MAF_USDA=19.412
NC_035077.1	9494270	.	G	A	.	.	MAF_INRAE=5.263;MAF_USDA=17.059
NC_035077.1	9494288	.	C	T	.	.	MAF_INRAE=5.263;MAF_USDA=16.471
NC_035077.1	9494301	.	T	C	.	.	MAF_INRAE=5.263;MAF_USDA=15.882
NC_035077.1	9494329	.	A	C	.	.	MAF_INRAE=39.873;MAF_USDA=25.882
NC_035077.1	9494332	.	G	T	.	.	MAF_USDA=20.0
NC_035077.1	9494334	.	C	A	.	.	MAF_INRAE=9.167;MAF_USDA=12.353
NC_035077.1	9494366	.	A	G	.	.	MAF_USDA=1.765
NC_035077.1	9494399	.	C	T	.	.	MAF_INRAE=40.506;MAF_USDA=26.471
NC_035077.1	9494419	.	C	G	.	.	MAF_INRAE=6.962;MAF_USDA=21.176
NC_035077.1	9494427	.	A	C	.	.	MAF_INRAE=6.962;MAF_USDA=21.176
NC_035077.1	9494430	.	G	T	.	.	MAF_INRAE=10.526;MAF_USDA=3.529
NC_035077.1	9494440	.	T	G	.	.	MAF_INRAE=22.5
NC_035077.1	9494447	.	T	G	.	.	MAF_INRAE=2.532
NC_035077.1	9494459	.	T	C,A	.	.	MAF_INRAE=5.263
NC_035077.1	9494533	.	T	C	.	.	MAF_USDA=1.639
NC_035077.1	9494657	.	A	G	.	.	MAF_INRAE=5.263;MAF_USDA=18.235
NC_035077.1	9494700	.	C	G	.	.	MAF_INRAE=5.263;MAF_USDA=17.647
NC_035077.1	9494726	.	A	G	.	.	MAF_INRAE=5.263;MAF_USDA=2.083
NC_035077.1	9494744	.	T	G	.	.	MAF_INRAE=5.263;MAF_USDA=18.824
NC_035077.1	9494746	.	C	T	.	.	MAF_USDA=17.647
NC_035077.1	9494760	.	A	C	.	.	MAF_INRAE=5.263;MAF_USDA=17.647
NC_035077.1	9494783	.	A	C	.	.	MAF_INRAE=5.696;MAF_USDA=10.417
NC_035077.1	9494784	.	C	A	.	.	MAF_USDA=19.412
NC_035077.1	9494786	.	T	A	.	.	MAF_INRAE=22.5;MAF_USDA=14.706
NC_035077.1	9494789	.	T	G	.	.	MAF_INRAE=5.263;MAF_USDA=17.647
NC_035077.1	9494790	.	C	G	.	.	MAF_USDA=17.647
NC_035077.1	9494791	.	G	A	.	.	MAF_INRAE=2.5;MAF_USDA=3.279
NC_035077.1	9494796	.	G	A	.	.	MAF_INRAE=2.5;MAF_USDA=3.279
NC_035077.1	9494831	.	G	A	.	.	MAF_USDA=4.118
NC_035077.1	9494897	.	A	G	.	.	MAF_USDA=1.639
NC_035077.1	9494909	.	C	A	.	.	MAF_USDA=1.639
NC_035077.1	9494922	.	G	A	.	.	MAF_USDA=2.941
NC_035077.1	9494965	.	C	A	.	.	MAF_INRAE=5.263;MAF_USDA=5.882
NC_035077.1	9494996	.	C	T	.	.	MAF_INRAE=37.975;MAF_USDA=11.176
NC_035077.1	9495046	.	C	T	.	.	MAF_INRAE=10.526;MAF_USDA=36.471
NC_035077.1	9495079	.	T	G	.	.	MAF_INRAE=5.263;MAF_USDA=17.647
NC_035077.1	9495084	.	A	T	.	.	MAF_INRAE=5.263;MAF_USDA=17.647
NC_035077.1	9495095	.	A	T	.	.	MAF_INRAE=5.263;MAF_USDA=17.647
NC_035077.1	9495098	.	G	A	.	.	MAF_USDA=17.647
NC_035077.1	9495099	.	G	T	.	.	MAF_USDA=17.647
NC_035077.1	9495125	.	G	T	.	.	MAF_INRAE=8.861;MAF_USDA=13.529
NC_035077.1	9495133	.	A	T	.	.	MAF_INRAE=5.696;MAF_USDA=23.529
NC_035077.1	9495144	.	T	C	.	.	MAF_INRAE=5.263;MAF_USDA=20.833
NC_035077.1	9495154	.	G	C	.	.	MAF_USDA=4.098
NC_035077.1	9495285	.	T	C	.	.	MAF_USDA=4.167
NC_035077.1	9501803	.	G	T	.	.	MAF_INRAE=5.263;MAF_USDA=15.476
NC_035077.1	9501807	.	C	T	.	.	MAF_USDA=16.667
NC_035077.1	9501860	.	A	G	.	.	MAF_INRAE=5.263;MAF_USDA=16.471
NC_035077.1	9501982	.	C	T	.	.	MAF_INRAE=10.526;MAF_USDA=3.529
NC_035077.1	9501995	.	A	T	.	.	MAF_USDA=4.918
NC_035077.1	9501999	.	A	T	.	.	MAF_INRAE=5.263;MAF_USDA=17.647
NC_035077.1	9502017	.	C	T	.	.	MAF_USDA=3.279
NC_035077.1	9502041	.	C	A	.	.	MAF_USDA=8.824
NC_035077.1	9502108	.	A	C	.	.	MAF_USDA=4.237
NC_035077.1	9502122	.	C	T	.	.	MAF_USDA=4.819
NC_035077.1	9502247	.	C	T	.	.	MAF_USDA=2.542
NC_035077.1	9502255	.	T	A	.	.	MAF_USDA=8.333
NC_035077.1	9502258	.	G	A	.	.	MAF_USDA=4.167
NC_035077.1	9502304	.	A	T	.	.	MAF_USDA=21.084
NC_035077.1	9502305	.	A	C	.	.	MAF_USDA=21.084
NC_035077.1	9502315	.	T	G	.	.	MAF_USDA=20.482
NC_035077.1	9502386	.	C	T	.	.	MAF_USDA=2.083
NC_035077.1	9502420	.	G	A	.	.	MAF_USDA=1.695
NC_035077.1	9502423	.	G	T	.	.	MAF_USDA=12.5
NC_035077.1	9502454	.	G	A	.	.	MAF_USDA=47.917
NC_035077.1	9502461	.	T	C	.	.	MAF_USDA=20.482
NC_035077.1	9502468	.	A	G	.	.	MAF_USDA=19.88
NC_035077.1	9502492	.	G	T	.	.	MAF_USDA=4.237
NC_035077.1	9502494	.	G	A	.	.	MAF_USDA=3.614
NC_035077.1	9502571	.	C	G	.	.	MAF_USDA=7.317
NC_035077.1	9502634	.	C	T	.	.	MAF_USDA=9.146
NC_035077.1	9502651	.	G	A	.	.	MAF_USDA=32.927
NC_035077.1	9502717	.	G	A	.	.	MAF_USDA=3.448
NC_035077.1	9502730	.	C	A	.	.	MAF_USDA=8.333
NC_035077.1	9502736	.	A	T	.	.	MAF_USDA=15.244
NC_035077.1	9502741	.	G	T	.	.	MAF_USDA=21.341
NC_035077.1	9502791	.	C	T	.	.	MAF_USDA=2.083
NC_035077.1	9502805	.	T	C	.	.	MAF_USDA=24.39
NC_035077.1	9502883	.	A	T	.	.	MAF_USDA=31.25
NC_035077.1	9502902	.	A	C	.	.	MAF_USDA=4.167
NC_035077.1	9502950	.	G	A	.	.	MAF_USDA=8.475
NC_035077.1	9502979	.	T	C	.	.	MAF_USDA=16.471
NC_035077.1	9503017	.	A	C	.	.	MAF_USDA=18.452
NC_035077.1	9503020	.	T	C	.	.	MAF_USDA=18.452
NC_035077.1	9503080	.	T	G	.	.	MAF_INRAE=10.0;MAF_USDA=22.353
NC_035077.1	9503161	.	C	A	.	.	MAF_INRAE=6.667
NC_035077.1	9503163	.	C	T	.	.	MAF_USDA=16.471
NC_035077.1	9503232	.	C	A	.	.	MAF_USDA=4.118
NC_035077.1	9503234	.	G	C	.	.	MAF_INRAE=2.5;MAF_USDA=35.294
NC_035077.1	9503271	.	A	T	.	.	MAF_INRAE=2.5
NC_035077.1	9503332	.	T	C	.	.	MAF_USDA=2.459
NC_035077.1	9503368	.	A	G	.	.	MAF_USDA=10.417
NC_035077.1	9503378	.	G	A	.	.	MAF_INRAE=20.833;MAF_USDA=15.294
NC_035077.1	9503453	.	G	A	.	.	MAF_INRAE=26.667;MAF_USDA=2.941
NC_035077.1	9503514	.	G	A	.	.	MAF_USDA=21.765
NC_035077.1	9503537	.	T	C	.	.	MAF_USDA=21.765
NC_035077.1	9503539	.	T	G	.	.	MAF_USDA=4.098
NC_035077.1	9503651	.	C	A	.	.	MAF_USDA=5.882
NC_035077.1	9503696	.	G	T	.	.	MAF_USDA=10.0
NC_035077.1	9503840	.	A	T	.	.	MAF_USDA=4.918
NC_035077.1	9504046	.	T	G	.	.	MAF_USDA=21.176
NC_035077.1	9504076	.	G	A	.	.	MAF_INRAE=5.263;MAF_USDA=30.0
NC_035077.1	9504105	.	G	T	.	.	MAF_INRAE=9.167;MAF_USDA=6.557
NC_035077.1	9504124	.	A	C	.	.	MAF_INRAE=5.263;MAF_USDA=30.588
NC_035077.1	9504128	.	G	A	.	.	MAF_USDA=8.824
NC_035077.1	9504168	.	G	T	.	.	MAF_USDA=6.557
NC_035077.1	9504217	.	A	G	.	.	MAF_USDA=5.294
NC_035077.1	9504219	.	G	A	.	.	MAF_USDA=1.639
NC_035077.1	9504254	.	C	T	.	.	MAF_INRAE=5.263;MAF_USDA=30.588
NC_035077.1	9504279	.	A	G	.	.	MAF_USDA=6.25
NC_035077.1	9504284	.	C	T	.	.	MAF_USDA=4.918
NC_035077.1	9504323	.	T	C	.	.	MAF_USDA=8.333
NC_035077.1	9504406	.	C	A	.	.	MAF_USDA=1.639
NC_035077.1	9504504	.	C	T	.	.	MAF_USDA=1.765
NC_035077.1	9504513	.	G	T	.	.	MAF_USDA=1.765
NC_035077.1	9504531	.	C	G	.	.	MAF_USDA=1.765
NC_035077.1	9504572	.	G	T	.	.	MAF_INRAE=8.333
NC_035077.1	9504607	.	C	T	.	.	MAF_INRAE=15.789;MAF_USDA=12.941
NC_035077.1	9504626	.	C	T	.	.	MAF_INRAE=5.263;MAF_USDA=1.765
NC_035077.1	9504634	.	T	G	.	.	MAF_INRAE=15.823;MAF_USDA=15.294
NC_035077.1	9504651	.	G	T	.	.	MAF_INRAE=15.823;MAF_USDA=18.235
NC_035077.1	9504690	.	G	A	.	.	MAF_INRAE=5.263;MAF_USDA=4.118
NC_035077.1	9504711	.	A	C	.	.	MAF_USDA=2.459
NC_035077.1	9504763	.	T	C	.	.	MAF_USDA=9.412
NC_035077.1	9504804	.	G	T	.	.	MAF_INRAE=32.278;MAF_USDA=18.75
NC_035077.1	9504833	.	T	G	.	.	MAF_INRAE=5.696;MAF_USDA=10.417
NC_035077.1	9504865	.	T	C	.	.	MAF_USDA=4.118
NC_035077.1	9504866	.	C	A	.	.	MAF_INRAE=10.526;MAF_USDA=13.529
NC_035077.1	9504876	.	G	C	.	.	MAF_USDA=9.412
NC_035077.1	9504906	.	A	C	.	.	MAF_INRAE=6.667
NC_035077.1	9504910	.	T	G	.	.	MAF_INRAE=5.263;MAF_USDA=12.5
NC_035077.1	9504944	.	C	G	.	.	MAF_USDA=12.941
NC_035077.1	9504995	.	G	A	.	.	MAF_USDA=8.197
NC_035077.1	9505074	.	C	A	.	.	MAF_INRAE=12.5
NC_035077.1	9505090	.	G	T	.	.	MAF_USDA=2.083
NC_035077.1	9505099	.	C	T	.	.	MAF_INRAE=3.333
NC_035077.1	9505100	.	G	A	.	.	MAF_INRAE=5.0
NC_035077.1	9505102	.	T	C	.	.	MAF_INRAE=3.333
NC_035077.1	9505107	.	T	C	.	.	MAF_INRAE=2.5
NC_035077.1	9505110	.	A	T	.	.	MAF_INRAE=2.5
NC_035077.1	9505116	.	A	C	.	.	MAF_INRAE=12.5
NC_035077.1	9505117	.	T	A	.	.	MAF_INRAE=15.833
NC_035077.1	9505175	.	C	A	.	.	MAF_USDA=6.25
NC_035077.1	9505257	.	G	A	.	.	MAF_INRAE=5.833
NC_035077.1	9505295	.	A	G	.	.	MAF_INRAE=1.667;MAF_USDA=1.639
NC_035077.1	9505303	.	C	T	.	.	MAF_INRAE=1.667
NC_035077.1	9505326	.	A	T	.	.	MAF_INRAE=1.667
NC_035077.1	9505346	.	C	A	.	.	MAF_INRAE=10.526;MAF_USDA=4.118
NC_035077.1	9505362	.	T	C	.	.	MAF_INRAE=1.667
NC_035077.1	9505387	.	A	C	.	.	MAF_INRAE=5.0
NC_035077.1	9505388	.	C	G	.	.	MAF_INRAE=2.5
NC_035077.1	9505389	.	C	A	.	.	MAF_INRAE=2.5
NC_035077.1	9505396	.	A	T	.	.	MAF_INRAE=2.5
NC_035077.1	9505415	.	G	A	.	.	MAF_INRAE=5.0
NC_035077.1	9505426	.	G	T	.	.	MAF_INRAE=2.5
NC_035077.1	9505432	.	A	C	.	.	MAF_INRAE=8.861
NC_035077.1	9505434	.	G	A	.	.	MAF_USDA=4.098
NC_035077.1	9505437	.	C	G	.	.	MAF_INRAE=5.696;MAF_USDA=10.417
NC_035077.1	9505442	.	G	A	.	.	MAF_USDA=1.639
NC_035077.1	9505492	.	C	A	.	.	MAF_USDA=2.459
NC_035077.1	9505582	.	G	T	.	.	MAF_USDA=2.459
NC_035077.1	9505595	.	C	A	.	.	MAF_USDA=14.118
NC_035077.1	9506644	.	C	T	.	.	MAF_USDA=4.118
NC_035077.1	9506646	.	T	C	.	.	MAF_INRAE=15.789;MAF_USDA=35.882
NC_035077.1	9506664	.	C	A	.	.	MAF_USDA=4.167
NC_035077.1	9506665	.	A	T	.	.	MAF_USDA=4.167
NC_035077.1	9506676	.	T	A	.	.	MAF_USDA=5.882
NC_035077.1	9506684	.	G	A	.	.	MAF_USDA=4.098
NC_035077.1	9506745	.	C	T	.	.	MAF_INRAE=10.526;MAF_USDA=4.706
NC_035077.1	9506783	.	A	C	.	.	MAF_USDA=1.19
NC_035077.1	9506939	.	C	T	.	.	MAF_USDA=4.118
NC_035077.1	9507170	.	G	A	.	.	MAF_INRAE=22.5;MAF_USDA=2.459
NC_035077.1	9507442	.	G	A	.	.	MAF_INRAE=5.263;MAF_USDA=12.5
NC_035077.1	9507521	.	T	A	.	.	MAF_USDA=12.5
NC_035077.1	9507820	.	T	C	.	.	MAF_USDA=8.824
NC_035077.1	9507836	.	A	C	.	.	MAF_USDA=1.639
NC_035077.1	9507851	.	A	G	.	.	MAF_USDA=10.588
NC_035077.1	9507968	.	A	T	.	.	MAF_INRAE=5.696;MAF_USDA=10.417
NC_035077.1	9508087	.	G	A	.	.	MAF_USDA=1.639
NC_035077.1	9508156	.	G	T	.	.	MAF_USDA=9.412
NC_035077.1	9508160	.	G	A	.	.	MAF_USDA=9.412
NC_035077.1	9508180	.	A	T	.	.	MAF_USDA=10.0
NC_035077.1	9508236	.	A	G	.	.	MAF_USDA=2.459
NC_035077.1	9508239	.	C	T	.	.	MAF_USDA=1.639
NC_035077.1	9508306	.	T	C	.	.	MAF_USDA=1.667
NC_035077.1	9508340	.	T	A	.	.	MAF_USDA=10.0
NC_035077.1	9508365	.	A	T	.	.	MAF_INRAE=2.5
NC_035077.1	9508418	.	G	A	.	.	MAF_INRAE=4.43;MAF_USDA=8.333
NC_035077.1	9508431	.	C	T	.	.	MAF_INRAE=4.43;MAF_USDA=32.353
NC_035077.1	9508454	.	C	A	.	.	MAF_INRAE=2.532
NC_035077.1	9508462	.	C	T	.	.	MAF_INRAE=5.263;MAF_USDA=12.5
NC_035077.1	9508469	.	G	T	.	.	MAF_USDA=2.459
NC_035077.1	9508490	.	T	G	.	.	MAF_INRAE=2.5
NC_035077.1	9508544	.	C	T	.	.	MAF_USDA=45.833
NC_035077.1	9508547	.	C	T	.	.	MAF_INRAE=20.0;MAF_USDA=47.917
NC_035077.1	9508556	.	A	T	.	.	MAF_USDA=1.765
NC_035077.1	9508558	.	C	T	.	.	MAF_INRAE=5.696;MAF_USDA=10.417
NC_035077.1	9508748	.	G	A	.	.	MAF_USDA=1.639
NC_035077.1	9508781	.	G	A	.	.	MAF_USDA=2.083
NC_035077.1	9508816	.	C	A	.	.	MAF_INRAE=4.43;MAF_USDA=21.176
NC_035077.1	9508843	.	T	A	.	.	MAF_USDA=4.118
NC_035077.1	9508859	.	G	A	.	.	MAF_INRAE=25.0;MAF_USDA=1.639
NC_035077.1	9508958	.	T	C	.	.	MAF_USDA=12.353
NC_035077.1	9509020	.	A	C	.	.	MAF_INRAE=25.316;MAF_USDA=22.131
NC_035077.1	9509070	.	C	T	.	.	MAF_INRAE=19.62;MAF_USDA=17.213
NC_035077.1	9509071	.	G	A	.	.	MAF_USDA=5.882
NC_035077.1	9509265	.	A	G	.	.	MAF_USDA=2.459
NC_035077.1	9509283	.	C	T	.	.	MAF_USDA=5.294
NC_035077.1	9509368	.	A	C	.	.	MAF_USDA=2.459
NC_035077.1	9509412	.	A	C	.	.	MAF_INRAE=4.43;MAF_USDA=11.176
NC_035077.1	9509564	.	C	T	.	.	MAF_USDA=3.529
NC_035077.1	9509642	.	T	G	.	.	MAF_USDA=8.929
NC_035077.1	9509771	.	C	T	.	.	MAF_INRAE=4.43;MAF_USDA=10.119
NC_035077.1	9509815	.	C	A	.	.	MAF_USDA=10.0
NC_035077.1	9509826	.	C	T	.	.	MAF_USDA=11.765
NC_035077.1	9509886	.	T	C	.	.	MAF_INRAE=2.5
NC_035077.1	9509904	.	C	T	.	.	MAF_USDA=1.765
NC_035077.1	9509924	.	G	A	.	.	MAF_INRAE=48.734;MAF_USDA=23.529
NC_035077.1	9509990	.	G	A	.	.	MAF_INRAE=9.167
NC_035077.1	9510071	.	A	G	.	.	MAF_INRAE=2.532;MAF_USDA=4.098
NC_035077.1	9510220	.	G	T	.	.	MAF_USDA=20.122
NC_035077.1	9510280	.	T	C	.	.	MAF_INRAE=15.19;MAF_USDA=10.366
NC_035077.1	9510337	.	G	A	.	.	MAF_USDA=4.918
NC_035077.1	9510347	.	C	T	.	.	MAF_INRAE=9.167;MAF_USDA=6.557
NC_035077.1	9510350	.	T	A	.	.	MAF_USDA=12.353
NC_035077.1	9510367	.	T	C	.	.	MAF_USDA=1.639
NC_035077.1	9510378	.	G	T	.	.	MAF_INRAE=20.833;MAF_USDA=2.459
NC_035077.1	9510401	.	C	T	.	.	MAF_USDA=11.765
NC_035077.1	9510449	.	C	A	.	.	MAF_INRAE=13.333
NC_035077.1	9510518	.	T	C	.	.	MAF_INRAE=5.696;MAF_USDA=8.333
NC_035077.1	9510548	.	T	C	.	.	MAF_INRAE=2.532;MAF_USDA=4.098
NC_035077.1	9510578	.	G	A	.	.	MAF_USDA=6.25
NC_035077.1	9510579	.	G	T	.	.	MAF_USDA=6.25
NC_035077.1	9510580	.	G	T	.	.	MAF_USDA=3.279
NC_035077.1	9510707	.	C	T	.	.	MAF_INRAE=9.167;MAF_USDA=6.034
NC_035077.1	9510713	.	C	T	.	.	MAF_INRAE=4.43;MAF_USDA=22.353
NC_035077.1	9510719	.	C	T	.	.	MAF_USDA=5.294
NC_035077.1	9510757	.	T	C	.	.	MAF_USDA=10.588
NC_035077.1	9510867	.	G	A	.	.	MAF_INRAE=13.924;MAF_USDA=38.235
NC_035077.1	9510995	.	G	A	.	.	MAF_USDA=10.119
NC_035077.1	9511071	.	C	A	.	.	MAF_USDA=1.639
NC_035077.1	9511095	.	G	C	.	.	MAF_USDA=18.235
NC_035077.1	9511143	.	A	G	.	.	MAF_USDA=10.588
NC_035077.1	9511170	.	C	T	.	.	MAF_USDA=8.235
NC_035077.1	9511173	.	C	G	.	.	MAF_USDA=10.417
NC_035077.1	9511186	.	T	G	.	.	MAF_USDA=4.918
NC_035077.1	9511222	.	G	T	.	.	MAF_USDA=20.0
NC_035077.1	9511256	.	A	C	.	.	MAF_USDA=29.412
NC_035077.1	9511273	.	A	C	.	.	MAF_INRAE=2.532;MAF_USDA=4.098
NC_035077.1	9511422	.	T	C	.	.	MAF_USDA=1.639
NC_035077.1	9511423	.	G	T	.	.	MAF_USDA=1.639
NC_035077.1	9511560	.	G	A	.	.	MAF_USDA=1.639
NC_035077.1	9511615	.	C	T	.	.	MAF_INRAE=2.532;MAF_USDA=30.0
NC_035077.1	9511619	.	C	G	.	.	MAF_USDA=6.25
NC_035077.1	9511626	.	T	C	.	.	MAF_INRAE=5.696;MAF_USDA=10.417
NC_035077.1	9511675	.	A	T	.	.	MAF_USDA=16.471
NC_035077.1	9511683	.	G	A	.	.	MAF_INRAE=18.987;MAF_USDA=12.295
NC_035077.1	9511737	.	G	A	.	.	MAF_INRAE=2.532;MAF_USDA=10.417
NC_035077.1	9511803	.	A	G	.	.	MAF_USDA=6.557
NC_035077.1	9511851	.	C	A	.	.	MAF_USDA=1.765
NC_035077.1	9511874	.	T	G	.	.	MAF_USDA=17.647
NC_035077.1	9511923	.	T	A	.	.	MAF_USDA=1.176
NC_035077.1	9511999	.	C	T	.	.	MAF_INRAE=40.506;MAF_USDA=21.765
NC_035077.1	9512068	.	T	G	.	.	MAF_USDA=4.098
NC_035077.1	9512152	.	C	A	.	.	MAF_INRAE=5.263;MAF_USDA=11.765
NC_035077.1	9512227	.	C	T	.	.	MAF_INRAE=2.532;MAF_USDA=11.765
NC_035077.1	9512282	.	C	T	.	.	MAF_USDA=4.918
NC_035077.1	9512284	.	C	T	.	.	MAF_USDA=17.059
NC_035077.1	9512326	.	G	A	.	.	MAF_INRAE=5.696;MAF_USDA=10.417
NC_035077.1	9512350	.	C	A	.	.	MAF_USDA=12.5
NC_035077.1	9512372	.	C	T	.	.	MAF_USDA=3.333
NC_035077.1	9512381	.	T	C	.	.	MAF_USDA=10.417
NC_035077.1	9512497	.	C	T	.	.	MAF_USDA=17.47
NC_035077.1	9512521	.	A	G	.	.	MAF_USDA=35.417
NC_035077.1	9512594	.	G	A	.	.	MAF_USDA=18.235
NC_035077.1	9512704	.	G	A	.	.	MAF_USDA=4.268
NC_035077.1	9512705	.	G	A	.	.	MAF_USDA=4.268
NC_035077.1	9513620	.	G	T	.	.	MAF_USDA=12.5
NC_035077.1	9513707	.	G	T	.	.	MAF_USDA=17.647
NC_035077.1	9513806	.	T	A	.	.	MAF_USDA=11.176
NC_035077.1	9513825	.	G	A	.	.	MAF_INRAE=1.667;MAF_USDA=1.639
NC_035077.1	9513908	.	C	A	.	.	MAF_INRAE=25.949;MAF_USDA=5.882
NC_035077.1	9513987	.	T	C	.	.	MAF_INRAE=2.532
NC_035077.1	9514000	.	T	C	.	.	MAF_USDA=9.412
NC_035077.1	9514076	.	A	G	.	.	MAF_INRAE=2.532
NC_035077.1	9514125	.	T	A	.	.	MAF_USDA=5.294
NC_035077.1	9514126	.	A	G	.	.	MAF_USDA=1.639
NC_035077.1	9514195	.	A	C	.	.	MAF_INRAE=31.579;MAF_USDA=6.471
NC_035077.1	9514240	.	T	C	.	.	MAF_USDA=4.918
NC_035077.1	9514245	.	G	A	.	.	MAF_INRAE=2.532;MAF_USDA=29.412
NC_035077.1	9514368	.	T	C	.	.	MAF_USDA=5.738
NC_035077.1	9514556	.	T	C	.	.	MAF_USDA=3.279
NC_035077.1	9514656	.	C	A	.	.	MAF_USDA=6.25
NC_035077.1	9514757	.	T	C	.	.	MAF_INRAE=6.667
NC_035077.1	9514805	.	T	C	.	.	MAF_USDA=1.639
NC_035077.1	9514835	.	T	G	.	.	MAF_INRAE=2.5
NC_035077.1	9514836	.	T	C	.	.	MAF_INRAE=2.532;MAF_USDA=28.824
NC_035077.1	9514865	.	T	G	.	.	MAF_USDA=7.377
NC_035077.1	9514915	.	C	A	.	.	MAF_USDA=9.016
NC_035077.1	9514923	.	G	T	.	.	MAF_USDA=1.765
NC_035077.1	9514964	.	A	G	.	.	MAF_INRAE=2.532;MAF_USDA=11.765
NC_035077.1	9514968	.	A	G	.	.	MAF_USDA=10.656
NC_035077.1	9515018	.	G	T	.	.	MAF_USDA=3.279
NC_035077.1	9515134	.	T	G	.	.	MAF_INRAE=17.722;MAF_USDA=12.353
NC_035077.1	9515146	.	C	G	.	.	MAF_USDA=9.412
NC_035077.1	9515180	.	G	A	.	.	MAF_USDA=3.279
NC_035077.1	9515184	.	C	T	.	.	MAF_USDA=9.016
NC_035077.1	9515203	.	G	A	.	.	MAF_INRAE=3.797;MAF_USDA=39.412
NC_035077.1	9515205	.	A	G	.	.	MAF_INRAE=2.532;MAF_USDA=16.471
NC_035077.1	9515229	.	T	A	.	.	MAF_INRAE=2.532;MAF_USDA=32.353
NC_035077.1	9515230	.	C	T	.	.	MAF_USDA=4.098
NC_035077.1	9515235	.	T	C	.	.	MAF_USDA=9.016
NC_035077.1	9515253	.	A	T	.	.	MAF_INRAE=2.532;MAF_USDA=20.588
NC_035077.1	9515255	.	T	A	.	.	MAF_INRAE=2.5;MAF_USDA=10.417
NC_035077.1	9515354	.	G	T	.	.	MAF_INRAE=5.263;MAF_USDA=29.412
NC_035077.1	9515356	.	C	T	.	.	MAF_USDA=10.0
NC_035077.1	9515411	.	C	A	.	.	MAF_USDA=39.13
NC_035077.1	9515502	.	T	A	.	.	MAF_INRAE=2.532;MAF_USDA=1.639
NC_035077.1	9515507	.	T	C	.	.	MAF_INRAE=2.532;MAF_USDA=14.706
NC_035077.1	9515515	.	A	T	.	.	MAF_USDA=2.083
NC_035077.1	9515538	.	G	A	.	.	MAF_USDA=4.918
NC_035077.1	9515576	.	A	C	.	.	MAF_USDA=8.824
NC_035077.1	9515587	.	C	T	.	.	MAF_USDA=4.918
NC_035077.1	9515595	.	A	T	.	.	MAF_USDA=9.412
NC_035077.1	9515642	.	A	T	.	.	MAF_USDA=22.941
NC_035077.1	9515681	.	C	T	.	.	MAF_USDA=2.459
NC_035077.1	9515682	.	A	G	.	.	MAF_USDA=2.459
NC_035077.1	9515688	.	A	T	.	.	MAF_USDA=2.459
NC_035077.1	9515691	.	G	A	.	.	MAF_USDA=5.882
NC_035077.1	9515703	.	C	T	.	.	MAF_USDA=31.765
NC_035077.1	9515731	.	ACTT	ACTC	.	.	MAF_USDA=12.5
NC_035077.1	9515734	.	T	C	.	.	MAF_USDA=27.966
NC_035077.1	9515787	.	G	C	.	.	MAF_USDA=22.353
NC_035077.1	9515795	.	T	A	.	.	MAF_USDA=4.098
NC_035077.1	9515796	.	C	G	.	.	MAF_USDA=4.098
NC_035077.1	9515810	.	A	C	.	.	MAF_USDA=1.667
NC_035077.1	9515825	.	T	G	.	.	MAF_INRAE=1.667;MAF_USDA=1.667
NC_035077.1	9515865	.	T	C	.	.	MAF_INRAE=5.696;MAF_USDA=25.0
NC_035077.1	9515883	.	C	G	.	.	MAF_INRAE=6.667
NC_035077.1	9515920	.	C	A	.	.	MAF_INRAE=20.886;MAF_USDA=22.917
NC_035077.1	9515972	.	A	T	.	.	MAF_INRAE=32.911;MAF_USDA=14.583
NC_035077.1	9516066	.	C	A	.	.	MAF_USDA=4.167
NC_035077.1	9516152	.	A	G	.	.	MAF_USDA=14.583
NC_035077.1	9516182	.	T	C	.	.	MAF_USDA=18.75
NC_035077.1	9516219	.	G	T	.	.	MAF_USDA=14.583
NC_035077.1	9516233	.	C	T	.	.	MAF_USDA=16.667
NC_035077.1	9516234	.	A	G	.	.	MAF_USDA=16.667
NC_035077.1	9516235	.	A	T	.	.	MAF_USDA=14.583
NC_035077.1	9516240	.	A	T	.	.	MAF_USDA=14.583
NC_035077.1	9516267	.	T	G	.	.	MAF_USDA=16.667
NC_035077.1	9516388	.	G	A	.	.	MAF_USDA=7.317
NC_035077.1	9516472	.	G	A	.	.	MAF_USDA=10.417
NC_035077.1	9516489	.	T	G	.	.	MAF_INRAE=22.152;MAF_USDA=50.0
NC_035077.1	9516555	.	A	T	.	.	MAF_INRAE=1.667
NC_035077.1	9516561	.	A	T	.	.	MAF_INRAE=1.667
NC_035077.1	9516592	.	A	G	.	.	MAF_INRAE=1.667;MAF_USDA=12.5
NC_035077.1	9516611	.	T	A	.	.	MAF_INRAE=5.696;MAF_USDA=10.417
NC_035077.1	9516621	.	T	A	.	.	MAF_USDA=2.083
NC_035077.1	9516646	.	A	C	.	.	MAF_USDA=2.083
NC_035077.1	9516743	.	C	T	.	.	MAF_INRAE=22.785;MAF_USDA=9.639
NC_035077.1	9516791	.	A	C	.	.	MAF_USDA=5.085
NC_035077.1	9516825	.	G	T	.	.	MAF_USDA=6.25
NC_035077.1	9516869	.	A	G	.	.	MAF_INRAE=6.962;MAF_USDA=12.5
NC_035077.1	9516886	.	C	T	.	.	MAF_INRAE=20.886;MAF_USDA=16.071
NC_035077.1	9516892	.	G	A	.	.	MAF_USDA=1.667
NC_035077.1	9516924	.	G	A	.	.	MAF_USDA=5.882
NC_035077.1	9517014	.	T	A	.	.	MAF_INRAE=12.658;MAF_USDA=5.952
NC_035077.1	9517030	.	G	A	.	.	MAF_USDA=7.5
NC_035077.1	9517098	.	T	C	.	.	MAF_USDA=3.279
NC_035077.1	9517115	.	A	C	.	.	MAF_INRAE=3.165;MAF_USDA=11.176
NC_035077.1	9517188	.	T	C	.	.	MAF_INRAE=10.127;MAF_USDA=10.417
NC_035077.1	9517317	.	C	A	.	.	MAF_USDA=3.279
NC_035077.1	9517354	.	G	A	.	.	MAF_USDA=2.459
NC_035077.1	9517431	.	C	T	.	.	MAF_INRAE=23.418;MAF_USDA=23.529
NC_035077.1	9517435	.	C	A	.	.	MAF_USDA=2.083
NC_035077.1	9517495	.	A	C	.	.	MAF_INRAE=10.759;MAF_USDA=25.294
NC_035077.1	9517509	.	G	A	.	.	MAF_USDA=4.098
NC_035077.1	9517515	.	G	C	.	.	MAF_INRAE=10.759;MAF_USDA=30.588
NC_035077.1	9517532	.	G	A	.	.	MAF_INRAE=2.5;MAF_USDA=11.475
NC_035077.1	9517586	.	T	G	.	.	MAF_INRAE=32.911;MAF_USDA=35.882
NC_035077.1	9517641	.	G	T	.	.	MAF_INRAE=22.5;MAF_USDA=8.197
NC_035077.1	9517642	.	T	A	.	.	MAF_INRAE=36.709
NC_035077.1	9517684	.	A	G	.	.	MAF_INRAE=3.165;MAF_USDA=7.059
NC_035077.1	9517700	.	C	T	.	.	MAF_INRAE=13.924;MAF_USDA=38.235
NC_035077.1	9517713	.	T	A	.	.	MAF_USDA=10.588
NC_035077.1	9517727	.	G	T	.	.	MAF_USDA=14.706
NC_035077.1	9517762	.	A	G	.	.	MAF_USDA=12.353
NC_035077.1	9517779	.	G	T	.	.	MAF_USDA=7.647
NC_035077.1	9517784	.	T	G	.	.	MAF_USDA=2.941
NC_035077.1	9517794	.	G	T	.	.	MAF_USDA=2.459
NC_035077.1	9517836	.	C	T	.	.	MAF_USDA=14.583
NC_035077.1	9517848	.	G	T	.	.	MAF_USDA=2.459
NC_035077.1	9517862	.	A	G	.	.	MAF_USDA=22.917
NC_035077.1	9517870	.	G	A	.	.	MAF_USDA=5.882
NC_035077.1	9517872	.	T	C	.	.	MAF_USDA=8.333
NC_035077.1	9517878	.	C	T	.	.	MAF_USDA=20.833
NC_035077.1	9517883	.	G	C	.	.	MAF_USDA=8.333
NC_035077.1	9517888	.	C	T	.	.	MAF_USDA=2.941
NC_035077.1	9517933	.	G	T	.	.	MAF_USDA=16.667
NC_035077.1	9517947	.	A	G	.	.	MAF_USDA=47.917
NC_035077.1	9517955	.	A	G	.	.	MAF_USDA=43.75
NC_035077.1	9518189	.	T	G	.	.	MAF_USDA=10.0
NC_035077.1	9518198	.	C	G	.	.	MAF_USDA=24.118
NC_035077.1	9518203	.	A	G	.	.	MAF_USDA=3.279
NC_035077.1	9518211	.	G	A	.	.	MAF_USDA=16.393
NC_035077.1	9518218	.	C	T	.	.	MAF_USDA=2.459
NC_035077.1	9518245	.	G	A	.	.	MAF_USDA=17.647
NC_035077.1	9518280	.	T	C	.	.	MAF_USDA=1.639
NC_035077.1	9518292	.	T	G	.	.	MAF_INRAE=15.789;MAF_USDA=2.941
NC_035077.1	9518293	.	A	G	.	.	MAF_USDA=17.647
NC_035077.1	9518301	.	C	T	.	.	MAF_USDA=20.0
NC_035077.1	9518303	.	C	G	.	.	MAF_USDA=20.0
NC_035077.1	9518343	.	C	G	.	.	MAF_USDA=18.235
NC_035077.1	9518414	.	T	A	.	.	MAF_INRAE=22.152;MAF_USDA=5.294
NC_035077.1	9518438	.	A	G	.	.	MAF_USDA=18.235
NC_035077.1	9518463	.	A	G	.	.	MAF_INRAE=36.076;MAF_USDA=26.471
NC_035077.1	9518466	.	T	C	.	.	MAF_USDA=21.176
NC_035077.1	9518467	.	C	T	.	.	MAF_USDA=21.176
NC_035077.1	9518479	.	A	C	.	.	MAF_INRAE=31.667;MAF_USDA=50.0
NC_035077.1	9518543	.	G	A	.	.	MAF_INRAE=36.709;MAF_USDA=28.824
NC_035077.1	9518695	.	A	T	.	.	MAF_USDA=9.167
NC_035077.1	9518750	.	A	G	.	.	MAF_USDA=18.235
NC_035077.1	9518780	.	T	A	.	.	MAF_INRAE=16.456;MAF_USDA=8.333
NC_035077.1	9518824	.	G	A	.	.	MAF_INRAE=2.532;MAF_USDA=28.235
NC_035077.1	9518833	.	C	T	.	.	MAF_INRAE=16.456;MAF_USDA=8.333
NC_035077.1	9518872	.	A	T	.	.	MAF_USDA=1.639
NC_035077.1	9518959	.	C	T	.	.	MAF_USDA=7.627
NC_035077.1	9519029	.	C	G	.	.	MAF_INRAE=39.873;MAF_USDA=37.059
NC_035077.1	9519039	.	C	T	.	.	MAF_USDA=2.459
NC_035077.1	9519074	.	G	T	.	.	MAF_USDA=19.412
NC_035077.1	9519129	.	T	C	.	.	MAF_USDA=9.836
NC_035077.1	9519167	.	G	A	.	.	MAF_USDA=3.279
NC_035077.1	9519171	.	C	G	.	.	MAF_USDA=17.059
NC_035077.1	9519177	.	C	T	.	.	MAF_USDA=16.471
NC_035077.1	9519230	.	T	C	.	.	MAF_USDA=15.882
NC_035077.1	9519365	.	T	G	.	.	MAF_USDA=6.25
NC_035077.1	9519366	.	A	G	.	.	MAF_USDA=6.25
NC_035077.1	9519380	.	G	A	.	.	MAF_INRAE=5.263;MAF_USDA=10.119
NC_035077.1	9519396	.	T	G	.	.	MAF_USDA=15.294
NC_035077.1	9519498	.	T	C	.	.	MAF_INRAE=16.456;MAF_USDA=4.706
NC_035077.1	9519526	.	G	A	.	.	MAF_INRAE=5.263;MAF_USDA=1.765
NC_035077.1	9519561	.	T	A	.	.	MAF_INRAE=2.5
NC_035077.1	9519568	.	A	G	.	.	MAF_INRAE=2.5;MAF_USDA=28.824
NC_035077.1	9519654	.	A	T	.	.	MAF_INRAE=5.263;MAF_USDA=10.0
NC_035077.1	9519676	.	T	A	.	.	MAF_USDA=6.25
NC_035077.1	9519681	.	C	T	.	.	MAF_USDA=4.118
NC_035077.1	9519695	.	C	T	.	.	MAF_INRAE=9.494;MAF_USDA=3.279
NC_035077.1	9519696	.	G	A	.	.	MAF_USDA=24.706
NC_035077.1	9519706	.	T	C	.	.	MAF_USDA=1.639
NC_035077.1	9519707	.	A	G	.	.	MAF_INRAE=10.759;MAF_USDA=10.417
NC_035077.1	9519712	.	T	A	.	.	MAF_INRAE=5.263;MAF_USDA=24.118
NC_035077.1	9519718	.	T	G	.	.	MAF_INRAE=5.263;MAF_USDA=24.118
NC_035077.1	9519738	.	G	A	.	.	MAF_USDA=3.279
NC_035077.1	9519739	.	A	C	.	.	MAF_USDA=1.639
NC_035077.1	9519809	.	T	G	.	.	MAF_INRAE=5.263;MAF_USDA=23.81
NC_035077.1	9519861	.	C	T	.	.	MAF_USDA=6.25
NC_035077.1	9519935	.	G	A	.	.	MAF_USDA=1.639
NC_035077.1	9519947	.	C	A	.	.	MAF_INRAE=5.263;MAF_USDA=4.118
NC_035077.1	9519950	.	T	A	.	.	MAF_INRAE=5.263;MAF_USDA=23.529
NC_035077.1	9519951	.	G	T	.	.	MAF_USDA=23.529
NC_035077.1	9519956	.	T	C	.	.	MAF_INRAE=5.263;MAF_USDA=23.529
NC_035077.1	9520149	.	C	T	.	.	MAF_INRAE=5.263;MAF_USDA=1.765
NC_035077.1	9520159	.	G	A	.	.	MAF_USDA=4.918
NC_035077.1	9520193	.	T	A	.	.	MAF_INRAE=10.526;MAF_USDA=17.059
NC_035077.1	9520264	.	G	T	.	.	MAF_INRAE=5.263;MAF_USDA=18.235
NC_035077.1	9520283	.	T	C	.	.	MAF_USDA=4.918
NC_035077.1	9520302	.	C	T	.	.	MAF_USDA=3.279
NC_035077.1	9520414	.	T	C	.	.	MAF_INRAE=2.5;MAF_USDA=10.588
NC_035077.1	9520503	.	G	T	.	.	MAF_INRAE=5.263;MAF_USDA=8.235
NC_035077.1	9520522	.	C	T	.	.	MAF_INRAE=10.526;MAF_USDA=11.176
NC_035077.1	9520524	.	A	T	.	.	MAF_USDA=2.459
NC_035077.1	9520564	.	C	T	.	.	MAF_INRAE=5.263;MAF_USDA=8.235
NC_035077.1	9520638	.	C	T	.	.	MAF_INRAE=41.772;MAF_USDA=18.235
NC_035077.1	9520722	.	T	C	.	.	MAF_INRAE=28.481;MAF_USDA=8.235
NC_035077.1	9520727	.	C	A	.	.	MAF_INRAE=5.263;MAF_USDA=8.235
NC_035077.1	9520774	.	C	T	.	.	MAF_INRAE=2.5
NC_035077.1	9520858	.	T	C	.	.	MAF_USDA=2.459
NC_035077.1	9520877	.	A	G	.	.	MAF_INRAE=14.557;MAF_USDA=18.235
NC_035077.1	9520913	.	T	C	.	.	MAF_INRAE=22.5;MAF_USDA=2.459
NC_035077.1	9520922	.	G	A	.	.	MAF_INRAE=12.5;MAF_USDA=37.5
NC_035077.1	9520938	.	G	T	.	.	MAF_USDA=11.475
NC_035077.1	9520944	.	C	A	.	.	MAF_INRAE=19.62;MAF_USDA=29.167
NC_035077.1	9520949	.	C	T	.	.	MAF_USDA=6.25
NC_035077.1	9520961	.	G	A	.	.	MAF_INRAE=5.0;MAF_USDA=37.5
NC_035077.1	9520971	.	G	A	.	.	MAF_USDA=7.647
NC_035077.1	9521006	.	G	A	.	.	MAF_INRAE=5.263;MAF_USDA=25.595
NC_035077.1	9521054	.	C	A	.	.	MAF_USDA=3.279
NC_035077.1	9521074	.	C	G	.	.	MAF_INRAE=10.526;MAF_USDA=32.941
NC_035077.1	9521094	.	T	C	.	.	MAF_USDA=29.167
NC_035077.1	9521095	.	C	G	.	.	MAF_USDA=27.083
NC_035077.1	9521100	.	A	T	.	.	MAF_INRAE=10.526;MAF_USDA=20.833
NC_035077.1	9521107	.	T	G	.	.	MAF_USDA=20.833
NC_035077.1	9521108	.	C	A	.	.	MAF_USDA=20.833
NC_035077.1	9521118	.	A	C	.	.	MAF_INRAE=10.526;MAF_USDA=35.119
NC_035077.1	9521121	.	T	A	.	.	MAF_USDA=20.833
NC_035077.1	9521189	.	G	A	.	.	MAF_INRAE=18.987;MAF_USDA=34.524
NC_035077.1	9521238	.	T	A	.	.	MAF_INRAE=4.43;MAF_USDA=32.941
NC_035077.1	9521279	.	A	T	.	.	MAF_INRAE=15.789;MAF_USDA=37.059
NC_035077.1	9521416	.	A	G	.	.	MAF_INRAE=5.263;MAF_USDA=18.75
NC_035077.1	9521511	.	T	C	.	.	MAF_USDA=28.916
NC_035077.1	9521534	.	A	G	.	.	MAF_INRAE=5.263;MAF_USDA=4.217
NC_035077.1	9521544	.	G	A	.	.	MAF_USDA=2.5
NC_035077.1	9521576	.	C	T	.	.	MAF_INRAE=36.842;MAF_USDA=40.588
NC_035077.1	9521600	.	G	A	.	.	MAF_INRAE=5.263;MAF_USDA=2.083
NC_035077.1	9521733	.	T	A	.	.	MAF_USDA=10.417
NC_035077.1	9522086	.	T	C	.	.	MAF_USDA=41.667
NC_035077.1	9522198	.	G	A	.	.	MAF_USDA=2.083
NC_035077.1	9522231	.	A	C	.	.	MAF_USDA=2.083
NC_035077.1	9522260	.	G	T	.	.	MAF_USDA=2.083
NC_035077.1	9522324	.	A	C	.	.	MAF_INRAE=18.354;MAF_USDA=10.417
NC_035077.1	9522357	.	A	G	.	.	MAF_USDA=3.571
NC_035077.1	9522383	.	C	T	.	.	MAF_INRAE=29.747;MAF_USDA=38.235
NC_035077.1	9522486	.	A	G	.	.	MAF_USDA=41.463
NC_035077.1	9522523	.	C	T	.	.	MAF_USDA=25.61
NC_035077.1	9522546	.	C	G	.	.	MAF_USDA=40.854
NC_035077.1	9522554	.	A	G	.	.	MAF_USDA=40.244
NC_035077.1	9522574	.	C	G	.	.	MAF_USDA=3.448
NC_035077.1	9522600	.	C	T	.	.	MAF_USDA=10.976
NC_035077.1	9522605	.	G	A	.	.	MAF_USDA=40.854
NC_035077.1	9522633	.	T	G	.	.	MAF_USDA=39.024
NC_035077.1	9522640	.	G	A	.	.	MAF_USDA=3.448
NC_035077.1	9522704	.	G	A	.	.	MAF_USDA=10.417
NC_035077.1	9522748	.	G	A	.	.	MAF_USDA=30.488
NC_035077.1	9522782	.	G	A	.	.	MAF_USDA=6.098
NC_035077.1	9522805	.	A	C	.	.	MAF_USDA=28.659
NC_035077.1	9522814	.	C	A	.	.	MAF_USDA=3.448
NC_035077.1	9522855	.	T	C	.	.	MAF_USDA=6.25
NC_035077.1	9523436	.	T	C	.	.	MAF_INRAE=15.789;MAF_USDA=16.667
NC_035077.1	9523510	.	G	A	.	.	MAF_INRAE=36.842;MAF_USDA=39.286
NC_035077.1	9523538	.	G	A	.	.	MAF_USDA=3.333
NC_035077.1	9523547	.	G	C	.	.	MAF_INRAE=21.053;MAF_USDA=25.0
NC_035077.1	9523588	.	A	T	.	.	MAF_INRAE=10.759;MAF_USDA=19.277
NC_035077.1	9523599	.	C	G	.	.	MAF_USDA=1.667
NC_035077.1	9523709	.	A	T	.	.	MAF_INRAE=29.747;MAF_USDA=39.286
NC_035077.1	9523710	.	G	T	.	.	MAF_INRAE=28.481;MAF_USDA=17.857
NC_035077.1	9523783	.	C	T	.	.	MAF_INRAE=17.722;MAF_USDA=11.176
NC_035077.1	9523789	.	C	T	.	.	MAF_INRAE=1.667;MAF_USDA=4.918
NC_035077.1	9523790	.	A	C	.	.	MAF_INRAE=1.667;MAF_USDA=4.918
NC_035077.1	9523794	.	C	A	.	.	MAF_INRAE=10.759;MAF_USDA=3.529
NC_035077.1	9523808	.	C	A	.	.	MAF_INRAE=26.667;MAF_USDA=9.836
NC_035077.1	9523886	.	A	G	.	.	MAF_INRAE=30.38;MAF_USDA=38.824
NC_035077.1	9523993	.	C	T	.	.	MAF_INRAE=1.667;MAF_USDA=3.279
NC_035077.1	9524064	.	G	A	.	.	MAF_INRAE=16.456;MAF_USDA=3.529
NC_035077.1	9524133	.	T	C	.	.	MAF_INRAE=29.747;MAF_USDA=37.059
NC_035077.1	9524187	.	A	C	.	.	MAF_INRAE=16.456;MAF_USDA=5.294
NC_035077.1	9524244	.	T	C	.	.	MAF_INRAE=12.658;MAF_USDA=29.167
NC_035077.1	9524306	.	G	A	.	.	MAF_USDA=4.098
NC_035077.1	9524329	.	C	T	.	.	MAF_INRAE=2.5;MAF_USDA=1.639
NC_035077.1	9524331	.	T	C	.	.	MAF_USDA=2.941
NC_035077.1	9524431	.	G	C	.	.	MAF_USDA=1.639
NC_035077.1	9524462	.	G	A	.	.	MAF_USDA=1.639
NC_035077.1	9524535	.	C	T	.	.	MAF_INRAE=5.263;MAF_USDA=1.765
NC_035077.1	9524565	.	A	T	.	.	MAF_INRAE=31.013;MAF_USDA=37.647
NC_035077.1	9524566	.	T	C	.	.	MAF_INRAE=28.333;MAF_USDA=37.647
NC_035077.1	9524572	.	G	T	.	.	MAF_INRAE=5.263;MAF_USDA=1.765
NC_035077.1	9524586	.	A	C	.	.	MAF_INRAE=31.013;MAF_USDA=37.059
NC_035077.1	9524609	.	A	G	.	.	MAF_INRAE=5.263;MAF_USDA=4.118
NC_035077.1	9524643	.	C	A	.	.	MAF_INRAE=17.089;MAF_USDA=5.882
NC_035077.1	9524644	.	G	A	.	.	MAF_INRAE=10.759;MAF_USDA=3.529
NC_035077.1	9524648	.	G	A	.	.	MAF_USDA=4.918
NC_035077.1	9524735	.	C	A	.	.	MAF_USDA=1.639
NC_035077.1	9524753	.	G	T	.	.	MAF_INRAE=17.089;MAF_USDA=2.941
NC_035077.1	9524830	.	C	T	.	.	MAF_INRAE=31.646;MAF_USDA=38.235
NC_035077.1	9524982	.	C	T	.	.	MAF_USDA=8.333
NC_035077.1	9524992	.	C	A	.	.	MAF_INRAE=5.263
NC_035077.1	9524999	.	G	A	.	.	MAF_INRAE=15.789;MAF_USDA=20.833
NC_035077.1	9525007	.	A	C	.	.	MAF_INRAE=5.263
NC_035077.1	9525010	.	G	A	.	.	MAF_USDA=10.417
NC_035077.1	9525011	.	T	G	.	.	MAF_USDA=41.667
NC_035077.1	9525017	.	G	A	.	.	MAF_USDA=1.667
NC_035077.1	9525062	.	A	G	.	.	MAF_INRAE=21.053;MAF_USDA=26.471
NC_035077.1	9525095	.	A	G	.	.	MAF_INRAE=36.842;MAF_USDA=38.824
NC_035077.1	9525119	.	A	C	.	.	MAF_INRAE=12.658;MAF_USDA=26.471
NC_035077.1	9525183	.	G	C	.	.	MAF_INRAE=30.833;MAF_USDA=37.647
NC_035077.1	9525190	.	G	A	.	.	MAF_USDA=5.738
NC_035077.1	9525204	.	G	T	.	.	MAF_USDA=37.5
NC_035077.1	9525259	.	G	A	.	.	MAF_INRAE=13.333;MAF_USDA=17.647
NC_035077.1	9525269	.	T	C	.	.	MAF_INRAE=5.833;MAF_USDA=37.5
NC_035077.1	9525300	.	C	T	.	.	MAF_INRAE=17.5;MAF_USDA=2.941
NC_035077.1	9525489	.	C	T	.	.	MAF_USDA=2.941
NC_035077.1	9525577	.	C	G	.	.	MAF_INRAE=26.582;MAF_USDA=18.824
NC_035077.1	9525623	.	G	A	.	.	MAF_INRAE=1.667;MAF_USDA=4.918
NC_035077.1	9525635	.	A	C	.	.	MAF_INRAE=12.025;MAF_USDA=23.529
NC_035077.1	9525689	.	C	A	.	.	MAF_USDA=1.639
NC_035077.1	9525730	.	T	A	.	.	MAF_INRAE=5.263;MAF_USDA=12.5
NC_035077.1	9525756	.	A	G	.	.	MAF_USDA=1.639
NC_035077.1	9525775	.	A	C	.	.	MAF_INRAE=29.747;MAF_USDA=37.647
NC_035077.1	9525866	.	G	A	.	.	MAF_USDA=39.583
NC_035077.1	9525887	.	T	C	.	.	MAF_USDA=2.459
NC_035077.1	9525890	.	T	G	.	.	MAF_INRAE=36.842;MAF_USDA=37.647
NC_035077.1	9525891	.	T	C	.	.	MAF_USDA=37.647
NC_035077.1	9525974	.	C	A	.	.	MAF_USDA=12.295
NC_035077.1	9526055	.	C	A	.	.	MAF_INRAE=2.5
NC_035077.1	9526069	.	T	C	.	.	MAF_INRAE=13.924;MAF_USDA=25.882
NC_035077.1	9526100	.	A	C	.	.	MAF_INRAE=32.278;MAF_USDA=37.059
NC_035077.1	9526147	.	T	C	.	.	MAF_INRAE=32.911;MAF_USDA=38.235
NC_035077.1	9526184	.	T	C	.	.	MAF_INRAE=33.544;MAF_USDA=40.588
NC_035077.1	9526195	.	A	G	.	.	MAF_USDA=1.765
NC_035077.1	9526210	.	A	T	.	.	MAF_INRAE=16.456;MAF_USDA=9.412
NC_035077.1	9526228	.	T	C	.	.	MAF_INRAE=29.167;MAF_USDA=38.235
NC_035077.1	9526314	.	A	G	.	.	MAF_USDA=38.235
NC_035077.1	9529944	.	C	T	.	.	MAF_USDA=47.826
NC_035077.1	9529971	.	T	A	.	.	MAF_INRAE=2.632
NC_035077.1	9529973	.	C	A	.	.	MAF_USDA=50.0
NC_035077.1	9530062	.	C	A	.	.	MAF_USDA=18.75
NC_035077.1	9530233	.	C	T	.	.	MAF_USDA=1.639
NC_035077.1	9530273	.	C	T	.	.	MAF_USDA=2.459
NC_035077.1	9530418	.	T	C	.	.	MAF_INRAE=10.526;MAF_USDA=27.647
NC_035077.1	9530435	.	G	T	.	.	MAF_INRAE=27.215;MAF_USDA=10.0
NC_035077.1	9530436	.	A	G	.	.	MAF_USDA=8.824
NC_035077.1	9530442	.	A	C	.	.	MAF_USDA=4.118
NC_035077.1	9530471	.	T	A	.	.	MAF_INRAE=5.0;MAF_USDA=37.5
NC_035077.1	9530472	.	A	G	.	.	MAF_INRAE=31.579
NC_035077.1	9530512	.	G	A	.	.	MAF_USDA=1.639
NC_035077.1	9530513	.	C	T	.	.	MAF_USDA=1.639
NC_035077.1	9530522	.	T	C	.	.	MAF_INRAE=10.526;MAF_USDA=26.471
NC_035077.1	9530524	.	A	T	.	.	MAF_USDA=1.639
NC_035077.1	9530577	.	C	G	.	.	MAF_USDA=7.377
NC_035077.1	9530579	.	C	G	.	.	MAF_INRAE=2.5;MAF_USDA=1.639
NC_035077.1	9530746	.	C	A	.	.	MAF_INRAE=10.526;MAF_USDA=27.059
NC_035077.1	9530799	.	C	A	.	.	MAF_USDA=1.639
NC_035077.1	9530800	.	C	T	.	.	MAF_USDA=1.639
NC_035077.1	9530810	.	C	T	.	.	MAF_INRAE=30.38;MAF_USDA=40.0
NC_035077.1	9530840	.	G	A	.	.	MAF_USDA=4.098
NC_035077.1	9530897	.	T	A	.	.	MAF_USDA=2.976
NC_035077.1	9530986	.	G	C	.	.	MAF_INRAE=31.579
NC_035077.1	9531003	.	C	T	.	.	MAF_USDA=3.279
NC_035077.1	9531004	.	C	A	.	.	MAF_USDA=3.279
NC_035077.1	9531019	.	A	G	.	.	MAF_INRAE=29.747;MAF_USDA=38.235
NC_035077.1	9531043	.	G	A	.	.	MAF_INRAE=27.848;MAF_USDA=25.882
NC_035077.1	9531145	.	T	C	.	.	MAF_USDA=5.294
NC_035077.1	9531176	.	G	A	.	.	MAF_INRAE=1.667;MAF_USDA=4.918
NC_035077.1	9531211	.	A	C	.	.	MAF_INRAE=30.38;MAF_USDA=37.647
NC_035077.1	9531254	.	G	T	.	.	MAF_INRAE=13.291
NC_035077.1	9531266	.	C	A	.	.	MAF_INRAE=13.291
NC_035077.1	9531298	.	C	A	.	.	MAF_INRAE=30.38;MAF_USDA=37.059
NC_035077.1	9531346	.	T	C	.	.	MAF_INRAE=10.526;MAF_USDA=25.882
NC_035077.1	9531359	.	C	T	.	.	MAF_INRAE=26.582;MAF_USDA=10.0
NC_035077.1	9531406	.	C	A	.	.	MAF_USDA=17.647
NC_035077.1	9531416	.	C	T	.	.	MAF_INRAE=26.582;MAF_USDA=10.119
NC_035077.1	9531450	.	C	T	.	.	MAF_USDA=1.667
NC_035077.1	9531480	.	T	A	.	.	MAF_INRAE=10.526;MAF_USDA=24.405
NC_035077.1	9531485	.	T	C	.	.	MAF_USDA=15.663
NC_035077.1	9531508	.	G	A	.	.	MAF_USDA=2.542
NC_035077.1	9531537	.	A	G	.	.	MAF_INRAE=10.526;MAF_USDA=24.699
NC_035077.1	9531605	.	C	G	.	.	MAF_INRAE=30.38;MAF_USDA=36.471
NC_035077.1	9531619	.	G	A	.	.	MAF_USDA=3.279
NC_035077.1	9531628	.	C	G	.	.	MAF_INRAE=10.526;MAF_USDA=5.294
NC_035077.1	9531633	.	C	T	.	.	MAF_USDA=6.25
NC_035077.1	9531658	.	A	G	.	.	MAF_INRAE=10.526;MAF_USDA=27.059
NC_035077.1	9531660	.	T	G	.	.	MAF_INRAE=10.526;MAF_USDA=20.588
NC_035077.1	9531668	.	C	T	.	.	MAF_INRAE=10.526;MAF_USDA=5.294
NC_035077.1	9531763	.	A	G	.	.	MAF_USDA=4.167
NC_035077.1	9531771	.	C	A	.	.	MAF_USDA=4.167
NC_035077.1	9531886	.	T	C	.	.	MAF_USDA=1.639
NC_035077.1	9531911	.	T	A	.	.	MAF_INRAE=10.759;MAF_USDA=7.377
NC_035077.1	9532030	.	T	C	.	.	MAF_USDA=4.118
NC_035077.1	9532114	.	A	T	.	.	MAF_INRAE=10.526;MAF_USDA=19.412
NC_035077.1	9532118	.	C	A	.	.	MAF_INRAE=29.747;MAF_USDA=37.647
NC_035077.1	9532125	.	T	C	.	.	MAF_INRAE=10.526;MAF_USDA=27.059
NC_035077.1	9532146	.	G	A	.	.	MAF_USDA=37.647
NC_035077.1	9532163	.	G	A	.	.	MAF_INRAE=27.848
NC_035077.1	9532186	.	C	A	.	.	MAF_INRAE=30.38;MAF_USDA=37.647
NC_035077.1	9532231	.	G	A	.	.	MAF_INRAE=10.526;MAF_USDA=27.059
NC_035077.1	9532255	.	A	T	.	.	MAF_USDA=1.639
NC_035077.1	9532274	.	A	G	.	.	MAF_INRAE=30.38;MAF_USDA=36.471
NC_035077.1	9532285	.	A	C	.	.	MAF_INRAE=10.526;MAF_USDA=27.059
NC_035077.1	9532309	.	C	T	.	.	MAF_INRAE=1.667;MAF_USDA=4.098
NC_035077.1	9532317	.	A	G	.	.	MAF_USDA=4.118
NC_035077.1	9532320	.	C	A	.	.	MAF_INRAE=27.5;MAF_USDA=8.824
NC_035077.1	9532361	.	C	T	.	.	MAF_USDA=1.639
NC_035077.1	9532495	.	G	A	.	.	MAF_INRAE=29.747;MAF_USDA=37.647
NC_035077.1	9532532	.	A	C	.	.	MAF_INRAE=29.747;MAF_USDA=37.059
NC_035077.1	9532546	.	T	C	.	.	MAF_USDA=9.016
NC_035077.1	9532594	.	C	T	.	.	MAF_USDA=3.279
NC_035077.1	9532618	.	C	A	.	.	MAF_INRAE=29.747;MAF_USDA=37.059
NC_035077.1	9532641	.	A	G	.	.	MAF_USDA=7.647
NC_035077.1	9532642	.	T	G	.	.	MAF_INRAE=29.747;MAF_USDA=37.059
NC_035077.1	9532751	.	T	C	.	.	MAF_INRAE=30.38;MAF_USDA=38.235
NC_035077.1	9532870	.	A	G	.	.	MAF_USDA=1.639
NC_035077.1	9532871	.	T	G	.	.	MAF_INRAE=10.759;MAF_USDA=12.353
NC_035077.1	9532878	.	T	G	.	.	MAF_INRAE=27.215;MAF_USDA=6.471
NC_035077.1	9532880	.	T	C	.	.	MAF_INRAE=29.747;MAF_USDA=37.647
NC_035077.1	9532910	.	A	G	.	.	MAF_INRAE=1.667;MAF_USDA=3.279
NC_035077.1	9532933	.	T	C	.	.	MAF_INRAE=24.051;MAF_USDA=34.118
NC_035077.1	9532938	.	A	G	.	.	MAF_INRAE=29.747;MAF_USDA=37.647
NC_035077.1	9533053	.	T	C	.	.	MAF_INRAE=29.747;MAF_USDA=37.647
NC_035077.1	9533055	.	T	C	.	.	MAF_INRAE=27.5;MAF_USDA=37.647
NC_035077.1	9533063	.	C	T	.	.	MAF_INRAE=29.747;MAF_USDA=38.824
NC_035077.1	9533064	.	T	C	.	.	MAF_USDA=28.235
NC_035077.1	9533085	.	C	A	.	.	MAF_INRAE=29.747;MAF_USDA=38.235
NC_035077.1	9533102	.	A	C	.	.	MAF_USDA=3.279
NC_035077.1	9533115	.	T	G	.	.	MAF_INRAE=26.582;MAF_USDA=9.412
NC_035077.1	9533179	.	G	A	.	.	MAF_INRAE=30.0;MAF_USDA=41.667
NC_035077.1	9533218	.	T	G	.	.	MAF_USDA=1.639
NC_035077.1	9533227	.	T	C	.	.	MAF_USDA=28.235
NC_035077.1	9533247	.	T	G	.	.	MAF_USDA=5.738
NC_035077.1	9533840	.	G	A	.	.	MAF_USDA=2.459
NC_035077.1	9533848	.	T	G	.	.	MAF_USDA=37.647
NC_035077.1	9533894	.	G	T	.	.	MAF_USDA=1.639
NC_035077.1	9533922	.	A	G	.	.	MAF_USDA=26.471
NC_035077.1	9533970	.	T	A	.	.	MAF_USDA=1.667
NC_035077.1	9533997	.	G	T	.	.	MAF_USDA=4.098
NC_035077.1	9534017	.	G	A	.	.	MAF_USDA=8.333
NC_035077.1	9534051	.	C	G	.	.	MAF_INRAE=10.526;MAF_USDA=16.667
NC_035077.1	9534081	.	G	T	.	.	MAF_INRAE=27.215;MAF_USDA=10.0
NC_035077.1	9534138	.	T	A	.	.	MAF_INRAE=30.38;MAF_USDA=37.647
NC_035077.1	9534140	.	A	C	.	.	MAF_INRAE=28.333;MAF_USDA=40.0
NC_035077.1	9534156	.	G	A	.	.	MAF_INRAE=10.526;MAF_USDA=28.235
NC_035077.1	9534172	.	C	A	.	.	MAF_INRAE=10.526;MAF_USDA=28.235
NC_035077.1	9534189	.	T	C	.	.	MAF_INRAE=10.526;MAF_USDA=27.647
NC_035077.1	9534195	.	G	A	.	.	MAF_USDA=1.639
NC_035077.1	9534240	.	G	C	.	.	MAF_INRAE=27.215;MAF_USDA=8.929
NC_035077.1	9534247	.	T	C	.	.	MAF_INRAE=30.38;MAF_USDA=39.167
NC_035077.1	9534387	.	G	A	.	.	MAF_USDA=1.639
NC_035077.1	9534399	.	G	C	.	.	MAF_INRAE=10.526;MAF_USDA=28.824
NC_035077.1	9534460	.	C	T	.	.	MAF_USDA=4.098
NC_035077.1	9534461	.	A	G	.	.	MAF_INRAE=1.667;MAF_USDA=1.639
NC_035077.1	9534483	.	A	T	.	.	MAF_INRAE=29.747;MAF_USDA=38.235
NC_035077.1	9534531	.	T	C	.	.	MAF_INRAE=10.526;MAF_USDA=5.882
NC_035077.1	9534562	.	A	C	.	.	MAF_USDA=5.0
NC_035077.1	9534595	.	A	T	.	.	MAF_USDA=20.833
NC_035077.1	9534606	.	C	A	.	.	MAF_INRAE=30.38;MAF_USDA=43.976
NC_035077.1	9534614	.	G	T	.	.	MAF_USDA=16.393
NC_035077.1	9534634	.	G	C	.	.	MAF_INRAE=29.747;MAF_USDA=39.583
NC_035077.1	9534636	.	T	C	.	.	MAF_INRAE=27.5;MAF_USDA=39.583
NC_035077.1	9534638	.	C	G	.	.	MAF_USDA=39.583
NC_035077.1	9534642	.	G	C	.	.	MAF_INRAE=27.5;MAF_USDA=41.667
NC_035077.1	9534722	.	C	G	.	.	MAF_USDA=1.639
NC_035077.1	9534725	.	A	C	.	.	MAF_INRAE=27.215;MAF_USDA=16.471
NC_035077.1	9534763	.	C	T	.	.	MAF_INRAE=10.526;MAF_USDA=5.882
NC_035077.1	9534802	.	C	A	.	.	MAF_INRAE=10.759;MAF_USDA=10.417
NC_035077.1	9534806	.	G	T	.	.	MAF_INRAE=29.747;MAF_USDA=37.647
NC_035077.1	9534834	.	C	T	.	.	MAF_INRAE=22.785;MAF_USDA=28.824
NC_035077.1	9534844	.	C	A	.	.	MAF_INRAE=29.747;MAF_USDA=37.059
NC_035077.1	9534901	.	C	A	.	.	MAF_INRAE=10.526;MAF_USDA=27.647
NC_035077.1	9534912	.	A	T	.	.	MAF_INRAE=23.418;MAF_USDA=25.882
NC_035077.1	9534933	.	T	C	.	.	MAF_INRAE=22.152;MAF_USDA=25.882
NC_035077.1	9534934	.	A	T	.	.	MAF_INRAE=14.167;MAF_USDA=26.471
NC_035077.1	9534962	.	C	A	.	.	MAF_INRAE=27.215;MAF_USDA=10.0
NC_035077.1	9535058	.	C	A	.	.	MAF_INRAE=29.747;MAF_USDA=41.176
NC_035077.1	9535205	.	C	T	.	.	MAF_INRAE=30.38;MAF_USDA=42.353
NC_035077.1	9535227	.	A	T	.	.	MAF_INRAE=30.38;MAF_USDA=42.353
NC_035077.1	9535260	.	C	A	.	.	MAF_USDA=2.941
NC_035077.1	9535339	.	G	T	.	.	MAF_INRAE=5.696
NC_035077.1	9535341	.	T	C	.	.	MAF_INRAE=27.5;MAF_USDA=32.941
NC_035077.1	9535413	.	T	G	.	.	MAF_USDA=3.279
NC_035077.1	9535447	.	C	T	.	.	MAF_INRAE=27.215;MAF_USDA=33.529
NC_035077.1	9535478	.	T	G	.	.	MAF_USDA=3.279
NC_035077.1	9535521	.	G	T	.	.	MAF_INRAE=5.0;MAF_USDA=37.5
NC_035077.1	9535548	.	T	G	.	.	MAF_INRAE=27.215;MAF_USDA=6.471
NC_035077.1	9535572	.	C	A	.	.	MAF_INRAE=10.526;MAF_USDA=6.471
NC_035077.1	9535603	.	C	T	.	.	MAF_USDA=2.941
NC_035077.1	9535616	.	T	G	.	.	MAF_INRAE=24.167;MAF_USDA=8.235
NC_035077.1	9535677	.	G	T	.	.	MAF_INRAE=29.747;MAF_USDA=39.412
NC_035077.1	9535709	.	G	C	.	.	MAF_INRAE=11.392;MAF_USDA=6.557
NC_035077.1	9535915	.	C	A	.	.	MAF_INRAE=10.526;MAF_USDA=13.529
NC_035077.1	9535943	.	G	T	.	.	MAF_INRAE=1.667
NC_035077.1	9535944	.	G	C	.	.	MAF_INRAE=1.667
NC_035077.1	9535948	.	A	G	.	.	MAF_INRAE=1.667
NC_035077.1	9535988	.	A	T	.	.	MAF_USDA=1.639
NC_035077.1	9535990	.	A	T	.	.	MAF_USDA=12.295
NC_035077.1	9535991	.	A	C	.	.	MAF_USDA=4.098
NC_035077.1	9535994	.	C	A	.	.	MAF_USDA=27.869
NC_035077.1	9535995	.	A	T	.	.	MAF_USDA=11.475
NC_035077.1	9536064	.	T	G	.	.	MAF_USDA=4.098
NC_035077.1	9536072	.	C	A	.	.	MAF_USDA=9.016
NC_035077.1	9536105	.	G	T	.	.	MAF_INRAE=5.263;MAF_USDA=2.353
NC_035077.1	9536181	.	A	G	.	.	MAF_INRAE=31.646;MAF_USDA=43.529
NC_035077.1	9536183	.	A	G	.	.	MAF_USDA=2.941
NC_035077.1	9536265	.	G	A	.	.	MAF_INRAE=31.646;MAF_USDA=41.803
NC_035077.1	9536304	.	T	G	.	.	MAF_USDA=1.639
NC_035077.1	9536327	.	A	T	.	.	MAF_USDA=13.115
NC_035077.1	9536350	.	C	T	.	.	MAF_USDA=4.098
NC_035077.1	9536360	.	C	A	.	.	MAF_INRAE=32.278;MAF_USDA=47.647
NC_035077.1	9536406	.	T	C	.	.	MAF_INRAE=34.177;MAF_USDA=44.706
NC_035077.1	9536461	.	G	T	.	.	MAF_INRAE=2.5;MAF_USDA=8.235
NC_035077.1	9536532	.	T	C	.	.	MAF_INRAE=27.215;MAF_USDA=13.69
NC_035077.1	9536578	.	C	T	.	.	MAF_USDA=3.279
NC_035077.1	9536588	.	T	G	.	.	MAF_INRAE=32.278;MAF_USDA=44.706
NC_035077.1	9536596	.	A	C	.	.	MAF_INRAE=32.278;MAF_USDA=45.294
NC_035077.1	9536644	.	T	G	.	.	MAF_INRAE=31.013;MAF_USDA=46.471
NC_035077.1	9536660	.	T	G	.	.	MAF_INRAE=31.646;MAF_USDA=45.833
NC_035077.1	9536663	.	A	G	.	.	MAF_INRAE=30.0;MAF_USDA=44.578
NC_035077.1	9536732	.	C	A	.	.	MAF_INRAE=10.526;MAF_USDA=5.882
NC_035077.1	9536784	.	C	T	.	.	MAF_INRAE=31.013;MAF_USDA=46.471
NC_035077.1	9536875	.	A	C	.	.	MAF_INRAE=31.646;MAF_USDA=47.647
NC_035077.1	9536903	.	A	T	.	.	MAF_INRAE=41.139;MAF_USDA=26.471
NC_035077.1	9536917	.	T	C	.	.	MAF_INRAE=31.646;MAF_USDA=48.235
NC_035077.1	9536974	.	C	A	.	.	MAF_INRAE=41.772;MAF_USDA=27.059
NC_035077.1	9536999	.	C	G	.	.	MAF_USDA=1.639
NC_035077.1	9537073	.	G	A	.	.	MAF_USDA=9.016
NC_035077.1	9537078	.	C	T	.	.	MAF_INRAE=31.646;MAF_USDA=48.235
NC_035077.1	9537175	.	G	T	.	.	MAF_USDA=2.459
NC_035077.1	9537179	.	G	T	.	.	MAF_USDA=5.738
NC_035077.1	9537192	.	C	G	.	.	MAF_INRAE=30.38;MAF_USDA=49.412
NC_035077.1	9537227	.	A	C	.	.	MAF_INRAE=2.5;MAF_USDA=1.639
NC_035077.1	9537228	.	A	C	.	.	MAF_USDA=2.941
NC_035077.1	9537352	.	C	A	.	.	MAF_INRAE=11.392;MAF_USDA=6.557
NC_035077.1	9537364	.	A	C	.	.	MAF_INRAE=31.013;MAF_USDA=50.0
NC_035077.1	9537384	.	C	G	.	.	MAF_INRAE=11.392;MAF_USDA=5.738
NC_035077.1	9537385	.	T	A	.	.	MAF_INRAE=13.333;MAF_USDA=5.738
NC_035077.1	9537393	.	T	G	.	.	MAF_INRAE=29.747;MAF_USDA=21.765
NC_035077.1	9537430	.	G	T	.	.	MAF_INRAE=1.667;MAF_USDA=5.294
NC_035077.1	9537467	.	A	G	.	.	MAF_INRAE=27.215;MAF_USDA=6.471
NC_035077.1	9537527	.	A	C	.	.	MAF_USDA=1.639
NC_035077.1	9537636	.	G	T	.	.	MAF_USDA=2.459
NC_035077.1	9537666	.	A	G	.	.	MAF_INRAE=10.526;MAF_USDA=5.882
NC_035077.1	9537714	.	A	C	.	.	MAF_INRAE=27.215;MAF_USDA=8.235
NC_035077.1	9537812	.	A	C	.	.	MAF_INRAE=10.526;MAF_USDA=8.824
NC_035077.1	9537993	.	C	T	.	.	MAF_USDA=2.459
NC_035077.1	9538047	.	C	A	.	.	MAF_INRAE=10.759;MAF_USDA=10.417
NC_035077.1	9538055	.	G	T	.	.	MAF_INRAE=10.759;MAF_USDA=10.417
NC_035077.1	9538070	.	C	T	.	.	MAF_INRAE=31.579
NC_035077.1	9538138	.	C	A	.	.	MAF_INRAE=10.526;MAF_USDA=8.824
NC_035077.1	9538152	.	A	C	.	.	MAF_INRAE=5.263;MAF_USDA=6.548
NC_035077.1	9538193	.	A	C	.	.	MAF_USDA=1.667
NC_035077.1	9538194	.	A	T	.	.	MAF_USDA=4.167
NC_035077.1	9538195	.	A	T	.	.	MAF_USDA=4.167
NC_035077.1	9538196	.	A	T	.	.	MAF_USDA=4.167
NC_035077.1	9538199	.	G	T	.	.	MAF_USDA=4.167
NC_035077.1	9538221	.	T	C	.	.	MAF_INRAE=2.532
NC_035077.1	9538245	.	G	C	.	.	MAF_USDA=6.25
NC_035077.1	9538392	.	G	A	.	.	MAF_INRAE=1.667
NC_035077.1	9538461	.	C	T	.	.	MAF_INRAE=41.139;MAF_USDA=41.071
NC_035077.1	9539741	.	G	T	.	.	MAF_USDA=8.333
NC_035077.1	9539865	.	C	T	.	.	MAF_USDA=8.197
NC_035077.1	9539898	.	C	A	.	.	MAF_INRAE=46.203;MAF_USDA=48.235
NC_035077.1	9539909	.	C	T	.	.	MAF_INRAE=13.333;MAF_USDA=37.5
NC_035077.1	9539936	.	T	C	.	.	MAF_USDA=4.098
NC_035077.1	9539995	.	A	T	.	.	MAF_INRAE=40.506;MAF_USDA=12.353
NC_035077.1	9540014	.	G	A	.	.	MAF_USDA=1.639
NC_035077.1	9540023	.	A	G	.	.	MAF_USDA=10.0
NC_035077.1	9540052	.	T	G	.	.	MAF_USDA=6.25
NC_035077.1	9540057	.	G	A	.	.	MAF_USDA=8.235
NC_035077.1	9540063	.	C	T	.	.	MAF_USDA=8.235
NC_035077.1	9540109	.	T	G	.	.	MAF_USDA=2.083
NC_035077.1	9540110	.	A	T	.	.	MAF_USDA=2.083
NC_035077.1	9540139	.	A	C	.	.	MAF_INRAE=45.57;MAF_USDA=47.647
NC_035077.1	9540148	.	C	T	.	.	MAF_INRAE=45.57;MAF_USDA=47.059
NC_035077.1	9540186	.	G	C	.	.	MAF_USDA=4.098
NC_035077.1	9540313	.	A	C	.	.	MAF_USDA=1.765
NC_035077.1	9540405	.	G	T	.	.	MAF_INRAE=10.526;MAF_USDA=6.548
NC_035077.1	9540683	.	A	G	.	.	MAF_USDA=2.459
NC_035077.1	9540753	.	A	T	.	.	MAF_USDA=4.098
NC_035077.1	9540777	.	T	G	.	.	MAF_INRAE=5.263;MAF_USDA=4.706
NC_035077.1	9541055	.	A	C	.	.	MAF_USDA=1.639
NC_035077.1	9541084	.	T	A	.	.	MAF_INRAE=8.861;MAF_USDA=6.471
NC_035077.1	9541096	.	C	T	.	.	MAF_USDA=4.098
NC_035077.1	9541168	.	A	C	.	.	MAF_INRAE=5.263
NC_035077.1	9541236	.	G	A	.	.	MAF_USDA=1.639
NC_035077.1	9541310	.	T	C	.	.	MAF_INRAE=25.0;MAF_USDA=4.098
NC_035077.1	9541315	.	A	C	.	.	MAF_USDA=4.167
NC_035077.1	9541335	.	G	C	.	.	MAF_USDA=1.639
NC_035077.1	9541339	.	G	A	.	.	MAF_USDA=7.647
NC_035077.1	9541417	.	C	T	.	.	MAF_INRAE=13.924;MAF_USDA=29.412
NC_035077.1	9541536	.	C	A	.	.	MAF_INRAE=41.139;MAF_USDA=11.176
NC_035077.1	9541597	.	A	T	.	.	MAF_INRAE=13.924;MAF_USDA=30.0
NC_035077.1	9541627	.	G	T	.	.	MAF_INRAE=2.532;MAF_USDA=6.25
NC_035077.1	9541646	.	G	A	.	.	MAF_USDA=3.279
NC_035077.1	9541711	.	C	G	.	.	MAF_USDA=2.459
NC_035077.1	9541781	.	A	G	.	.	MAF_INRAE=2.532;MAF_USDA=7.647
NC_035077.1	9541801	.	G	A	.	.	MAF_USDA=1.639
NC_035077.1	9541813	.	C	G	.	.	MAF_INRAE=8.861;MAF_USDA=7.059
NC_035077.1	9541843	.	A	C	.	.	MAF_USDA=13.115
NC_035077.1	9541846	.	T	C	.	.	MAF_USDA=13.115
NC_035077.1	9541874	.	A	C	.	.	MAF_INRAE=1.667;MAF_USDA=10.656
NC_035077.1	9541940	.	G	T	.	.	MAF_INRAE=3.333
NC_035077.1	9541941	.	T	C	.	.	MAF_INRAE=3.333
NC_035077.1	9541949	.	C	T	.	.	MAF_INRAE=4.167
NC_035077.1	9541952	.	C	T	.	.	MAF_INRAE=4.167
NC_035077.1	9541960	.	G	T	.	.	MAF_INRAE=4.167
NC_035077.1	9541961	.	T	C	.	.	MAF_INRAE=4.167
NC_035077.1	9541963	.	A	G	.	.	MAF_INRAE=4.167;MAF_USDA=31.25
NC_035077.1	9541969	.	T	C	.	.	MAF_INRAE=4.167
NC_035077.1	9541974	.	G	A	.	.	MAF_INRAE=5.0
NC_035077.1	9542001	.	G	T	.	.	MAF_INRAE=3.333
NC_035077.1	9542010	.	C	A	.	.	MAF_INRAE=3.333
NC_035077.1	9542046	.	G	A	.	.	MAF_INRAE=11.392;MAF_USDA=10.417
NC_035077.1	9542097	.	C	T	.	.	MAF_USDA=6.25
NC_035077.1	9542162	.	A	T	.	.	MAF_INRAE=10.759;MAF_USDA=6.667
NC_035077.1	9542188	.	A	T	.	.	MAF_USDA=47.647
NC_035077.1	9542189	.	A	T	.	.	MAF_USDA=11.765
NC_035077.1	9542190	.	A	T	.	.	MAF_USDA=11.765
NC_035077.1	9542191	.	A	T	.	.	MAF_USDA=11.176
NC_035077.1	9542192	.	A	T	.	.	MAF_USDA=10.588
NC_035077.1	9542200	.	T	A	.	.	MAF_USDA=4.706
NC_035077.1	9542277	.	C	T	.	.	MAF_INRAE=5.263;MAF_USDA=12.5
NC_035077.1	9542349	.	G	A	.	.	MAF_INRAE=39.873;MAF_USDA=18.824
NC_035077.1	9542715	.	G	A	.	.	MAF_INRAE=5.0
NC_035077.1	9542716	.	A	G	.	.	MAF_INRAE=2.5
NC_035077.1	9542864	.	G	A	.	.	MAF_USDA=8.824
NC_035077.1	9543039	.	G	T	.	.	MAF_INRAE=1.667;MAF_USDA=8.824
NC_035077.1	9543076	.	T	A	.	.	MAF_USDA=2.459
NC_035077.1	9543084	.	A	C	.	.	MAF_INRAE=22.5;MAF_USDA=9.836
NC_035077.1	9543132	.	C	A	.	.	MAF_INRAE=5.263;MAF_USDA=8.235
NC_035077.1	9543206	.	C	T	.	.	MAF_USDA=1.765
NC_035077.1	9543253	.	G	C	.	.	MAF_INRAE=35.443;MAF_USDA=47.647
NC_035077.1	9543254	.	C	A	.	.	MAF_INRAE=14.167;MAF_USDA=17.647
NC_035077.1	9543264	.	A	C	.	.	MAF_INRAE=13.291;MAF_USDA=17.059
NC_035077.1	9543326	.	C	T	.	.	MAF_INRAE=30.38;MAF_USDA=11.176
NC_035077.1	9543363	.	C	T	.	.	MAF_INRAE=1.667;MAF_USDA=8.824
NC_035077.1	9543394	.	A	C	.	.	MAF_USDA=1.639
NC_035077.1	9543440	.	G	A	.	.	MAF_USDA=1.639
NC_035077.1	9543563	.	C	T	.	.	MAF_INRAE=13.291;MAF_USDA=17.647
NC_035077.1	9543625	.	T	C	.	.	MAF_INRAE=30.38;MAF_USDA=11.176
NC_035077.1	9543633	.	G	A	.	.	MAF_INRAE=13.291;MAF_USDA=18.235
NC_035077.1	9543635	.	C	A	.	.	MAF_USDA=3.529
NC_035077.1	9543693	.	G	T	.	.	MAF_INRAE=1.667;MAF_USDA=8.235
NC_035077.1	9543719	.	T	C	.	.	MAF_INRAE=14.167;MAF_USDA=45.833
NC_035077.1	9543745	.	T	A	.	.	MAF_INRAE=15.823;MAF_USDA=5.294
NC_035077.1	9543757	.	T	G	.	.	MAF_INRAE=22.5;MAF_USDA=4.167
NC_035077.1	9543764	.	G	T	.	.	MAF_USDA=2.459
NC_035077.1	9543775	.	C	T	.	.	MAF_INRAE=8.861;MAF_USDA=7.647
NC_035077.1	9543895	.	A	G	.	.	MAF_INRAE=44.937;MAF_USDA=40.588
NC_035077.1	9543911	.	C	T	.	.	MAF_INRAE=5.263;MAF_USDA=1.765
NC_035077.1	9543912	.	C	T	.	.	MAF_INRAE=5.696;MAF_USDA=10.417
NC_035077.1	9543919	.	C	T	.	.	MAF_INRAE=1.667;MAF_USDA=10.0
NC_035077.1	9544005	.	A	T	.	.	MAF_USDA=4.098
NC_035077.1	9544058	.	T	C	.	.	MAF_INRAE=4.43;MAF_USDA=27.059
NC_035077.1	9544146	.	G	T	.	.	MAF_INRAE=22.5
NC_035077.1	9544169	.	A	T	.	.	MAF_INRAE=36.842;MAF_USDA=25.0
NC_035077.1	9544324	.	G	A	.	.	MAF_INRAE=2.532
NC_035077.1	9544332	.	T	A	.	.	MAF_USDA=1.765
NC_035077.1	9544463	.	C	A	.	.	MAF_USDA=2.083
NC_035077.1	9544469	.	T	A	.	.	MAF_USDA=2.083
NC_035077.1	9544474	.	C	A	.	.	MAF_USDA=2.083
NC_035077.1	9544475	.	T	G	.	.	MAF_USDA=2.083
NC_035077.1	9544479	.	T	G	.	.	MAF_INRAE=37.975;MAF_USDA=40.164
NC_035077.1	9544624	.	C	A	.	.	MAF_USDA=6.098
NC_035077.1	9544660	.	T	C	.	.	MAF_USDA=6.098
NC_035077.1	9544670	.	A	T	.	.	MAF_USDA=6.25
NC_035077.1	9544822	.	C	A	.	.	MAF_USDA=44.512
NC_035077.1	9544848	.	C	A	.	.	MAF_USDA=4.31
NC_035077.1	9544954	.	G	A	.	.	MAF_INRAE=5.833;MAF_USDA=32.927
NC_035077.1	9545023	.	T	C	.	.	MAF_USDA=10.366
NC_035077.1	9545156	.	C	T	.	.	MAF_USDA=4.167
NC_035077.1	9545179	.	C	T	.	.	MAF_USDA=10.417
NC_035077.1	9545180	.	G	A	.	.	MAF_USDA=2.083
NC_035077.1	9545193	.	C	A	.	.	MAF_USDA=18.75
NC_035077.1	9545246	.	A	T	.	.	MAF_USDA=6.25
NC_035077.1	9545292	.	T	C	.	.	MAF_USDA=16.379
NC_035077.1	9545341	.	G	A	.	.	MAF_USDA=1.724
NC_035077.1	9545351	.	A	G	.	.	MAF_USDA=29.518
NC_035077.1	9545355	.	T	C	.	.	MAF_USDA=26.506
NC_035077.1	9545376	.	A	T	.	.	MAF_USDA=30.12
NC_035077.1	9545407	.	C	A	.	.	MAF_USDA=10.843
NC_035077.1	9545418	.	G	A	.	.	MAF_USDA=4.237
NC_035077.1	9545443	.	T	C	.	.	MAF_USDA=45.122
NC_035077.1	9545504	.	C	T	.	.	MAF_USDA=12.048
NC_035077.1	9545563	.	C	T	.	.	MAF_USDA=8.475
NC_035077.1	9545615	.	T	A	.	.	MAF_USDA=9.322
NC_035077.1	9545624	.	C	A	.	.	MAF_USDA=9.322
NC_035077.1	9545672	.	C	T	.	.	MAF_USDA=9.036
NC_035077.1	9545685	.	G	C	.	.	MAF_INRAE=12.658;MAF_USDA=4.237
NC_035077.1	9545686	.	C	T	.	.	MAF_USDA=4.237
NC_035077.1	9545688	.	C	T	.	.	MAF_USDA=6.548
NC_035077.1	9545744	.	G	A	.	.	MAF_INRAE=10.526;MAF_USDA=6.471
NC_035077.1	9545820	.	A	C	.	.	MAF_INRAE=30.38;MAF_USDA=25.294
NC_035077.1	9545862	.	T	A	.	.	MAF_USDA=4.098
NC_035077.1	9545873	.	A	T	.	.	MAF_USDA=2.459
NC_035077.1	9545924	.	G	T	.	.	MAF_USDA=4.118
NC_035077.1	9545945	.	T	G	.	.	MAF_INRAE=9.494;MAF_USDA=25.294
NC_035077.1	9545986	.	G	A	.	.	MAF_USDA=2.459
NC_035077.1	9546023	.	G	A	.	.	MAF_INRAE=5.696
NC_035077.1	9546028	.	T	C	.	.	MAF_INRAE=9.494;MAF_USDA=25.833
NC_035077.1	9546047	.	A	G	.	.	MAF_USDA=2.459
NC_035077.1	9546074	.	A	C	.	.	MAF_INRAE=5.263;MAF_USDA=4.706
NC_035077.1	9546135	.	A	T	.	.	MAF_USDA=1.639
NC_035077.1	9546160	.	G	T	.	.	MAF_INRAE=9.494;MAF_USDA=25.882
NC_035077.1	9546196	.	C	A	.	.	MAF_USDA=4.167
NC_035077.1	9546265	.	T	C	.	.	MAF_USDA=3.529
NC_035077.1	9546314	.	C	T	.	.	MAF_INRAE=5.263;MAF_USDA=7.059
NC_035077.1	9546319	.	C	G	.	.	MAF_INRAE=34.177;MAF_USDA=38.824
NC_035077.1	9546354	.	G	A	.	.	MAF_USDA=6.25
NC_035077.1	9546362	.	C	T	.	.	MAF_INRAE=18.354;MAF_USDA=5.882
NC_035077.1	9546398	.	C	A	.	.	MAF_INRAE=5.263;MAF_USDA=4.706
NC_035077.1	9546411	.	G	A	.	.	MAF_INRAE=24.051;MAF_USDA=16.471
NC_035077.1	9546425	.	C	T	.	.	MAF_INRAE=24.051;MAF_USDA=17.059
NC_035077.1	9546427	.	G	T	.	.	MAF_USDA=9.016
NC_035077.1	9546431	.	C	A	.	.	MAF_USDA=4.167
NC_035077.1	9546497	.	C	T	.	.	MAF_USDA=4.098
NC_035077.1	9546553	.	C	T	.	.	MAF_USDA=1.639
NC_035077.1	9546554	.	A	T	.	.	MAF_USDA=1.639
NC_035077.1	9546604	.	G	C	.	.	MAF_INRAE=24.684;MAF_USDA=16.471
NC_035077.1	9546610	.	A	T	.	.	MAF_INRAE=12.5;MAF_USDA=37.5
NC_035077.1	9546691	.	C	T	.	.	MAF_USDA=7.143
NC_035077.1	9546809	.	T	A	.	.	MAF_USDA=18.235
NC_035077.1	9546869	.	G	C	.	.	MAF_INRAE=18.354;MAF_USDA=3.529
NC_035077.1	9547147	.	C	G	.	.	MAF_USDA=4.098
NC_035077.1	9547166	.	G	C	.	.	MAF_USDA=2.083
NC_035077.1	9547188	.	C	A	.	.	MAF_USDA=4.098
NC_035077.1	9547192	.	G	T	.	.	MAF_INRAE=24.684;MAF_USDA=15.882
NC_035077.1	9547195	.	C	T	.	.	MAF_USDA=4.098
NC_035077.1	9547202	.	G	A	.	.	MAF_INRAE=9.494;MAF_USDA=25.0
NC_035077.1	9547204	.	G	A	.	.	MAF_INRAE=7.5;MAF_USDA=25.0
NC_035077.1	9547264	.	G	C	.	.	MAF_USDA=3.279
NC_035077.1	9547298	.	T	G	.	.	MAF_INRAE=27.215;MAF_USDA=46.471
NC_035077.1	9547318	.	G	T	.	.	MAF_USDA=2.353
NC_035077.1	9547321	.	C	T	.	.	MAF_INRAE=8.333;MAF_USDA=2.941
NC_035077.1	9547384	.	T	C	.	.	MAF_USDA=7.377
NC_035077.1	9547398	.	A	G	.	.	MAF_INRAE=19.62;MAF_USDA=19.412
NC_035077.1	9547400	.	G	T	.	.	MAF_USDA=6.25
NC_035077.1	9547425	.	G	A	.	.	MAF_USDA=2.459
NC_035077.1	9547441	.	C	T	.	.	MAF_INRAE=5.263;MAF_USDA=5.882
NC_035077.1	9547451	.	T	C	.	.	MAF_USDA=1.639
NC_035077.1	9547452	.	G	T	.	.	MAF_INRAE=14.167;MAF_USDA=37.5
NC_035077.1	9547493	.	A	G	.	.	MAF_USDA=7.059
NC_035077.1	9547514	.	C	T	.	.	MAF_USDA=2.941
NC_035077.1	9547535	.	A	G	.	.	MAF_INRAE=24.684;MAF_USDA=15.882
NC_035077.1	9547554	.	T	C	.	.	MAF_INRAE=24.684;MAF_USDA=16.471
NC_035077.1	9547568	.	G	A	.	.	MAF_INRAE=13.333;MAF_USDA=37.5
NC_035077.1	9547599	.	G	T	.	.	MAF_INRAE=24.684;MAF_USDA=17.059
NC_035077.1	9547679	.	C	G	.	.	MAF_INRAE=24.684;MAF_USDA=16.471
NC_035077.1	9547692	.	T	C	.	.	MAF_INRAE=24.684;MAF_USDA=16.471
NC_035077.1	9547699	.	T	A	.	.	MAF_USDA=1.639
NC_035077.1	9547703	.	G	A	.	.	MAF_INRAE=24.684;MAF_USDA=16.471
NC_035077.1	9547705	.	G	A	.	.	MAF_USDA=4.918
NC_035077.1	9547722	.	T	C	.	.	MAF_USDA=1.639
NC_035077.1	9547783	.	A	T	.	.	MAF_USDA=3.279
NC_035077.1	9547910	.	C	T	.	.	MAF_INRAE=13.924;MAF_USDA=4.118
NC_035077.1	9547943	.	A	C	.	.	MAF_INRAE=5.696;MAF_USDA=17.262
NC_035077.1	9547979	.	C	A	.	.	MAF_INRAE=24.684;MAF_USDA=16.667
NC_035077.1	9548042	.	G	T	.	.	MAF_INRAE=32.278;MAF_USDA=40.588
NC_035077.1	9548047	.	C	A	.	.	MAF_INRAE=31.646;MAF_USDA=40.588
NC_035077.1	9548071	.	C	T	.	.	MAF_INRAE=46.835;MAF_USDA=39.412
NC_035077.1	9548083	.	T	C	.	.	MAF_INRAE=22.152;MAF_USDA=14.706
NC_035077.1	9548097	.	C	A	.	.	MAF_INRAE=25.316;MAF_USDA=16.471
NC_035077.1	9548104	.	C	T	.	.	MAF_USDA=1.639
NC_035077.1	9548203	.	T	C	.	.	MAF_USDA=2.459
NC_035077.1	9548246	.	C	T	.	.	MAF_USDA=20.588
NC_035077.1	9548282	.	A	G	.	.	MAF_USDA=3.049
NC_035077.1	9548455	.	T	C	.	.	MAF_USDA=10.656
NC_035077.1	9548502	.	T	A	.	.	MAF_USDA=4.167
NC_035077.1	9548506	.	C	G	.	.	MAF_INRAE=2.532
NC_035077.1	9548635	.	T	C	.	.	MAF_INRAE=14.167;MAF_USDA=10.588
NC_035077.1	9548812	.	G	A	.	.	MAF_INRAE=3.797;MAF_USDA=14.706
NC_035077.1	9548915	.	C	T	.	.	MAF_INRAE=19.62;MAF_USDA=23.529
NC_035077.1	9548941	.	C	T	.	.	MAF_INRAE=3.797;MAF_USDA=14.706
NC_035077.1	9548949	.	T	A	.	.	MAF_INRAE=1.667;MAF_USDA=8.197
NC_035077.1	9548997	.	G	A	.	.	MAF_INRAE=5.263;MAF_USDA=4.706
NC_035077.1	9549093	.	A	T	.	.	MAF_USDA=2.083
NC_035077.1	9549216	.	T	C	.	.	MAF_INRAE=3.797;MAF_USDA=21.765
NC_035077.1	9549316	.	C	T	.	.	MAF_INRAE=5.263;MAF_USDA=4.706
NC_035077.1	9549368	.	C	T	.	.	MAF_USDA=9.016
NC_035077.1	9549374	.	A	C	.	.	MAF_USDA=2.083
NC_035077.1	9549381	.	A	T	.	.	MAF_USDA=4.167
NC_035077.1	9549386	.	G	T	.	.	MAF_INRAE=3.797;MAF_USDA=14.706
NC_035077.1	9549469	.	A	T	.	.	MAF_INRAE=26.316;MAF_USDA=24.706
NC_035077.1	9549488	.	A	T	.	.	MAF_USDA=1.639
NC_035077.1	9549493	.	C	G	.	.	MAF_USDA=10.656
NC_035077.1	9549502	.	A	C	.	.	MAF_INRAE=10.526;MAF_USDA=2.941
NC_035077.1	9549524	.	C	T	.	.	MAF_INRAE=36.842;MAF_USDA=27.059
NC_035077.1	9549602	.	A	C	.	.	MAF_USDA=15.882
NC_035077.1	9549641	.	G	A	.	.	MAF_USDA=4.167
NC_035077.1	9549949	.	A	G	.	.	MAF_INRAE=21.519;MAF_USDA=17.059
NC_035077.1	9549987	.	C	A	.	.	MAF_INRAE=29.747;MAF_USDA=21.176
NC_035077.1	9550063	.	G	A	.	.	MAF_USDA=5.738
NC_035077.1	9550195	.	A	G	.	.	MAF_INRAE=16.667;MAF_USDA=14.583
NC_035077.1	9550308	.	G	T	.	.	MAF_USDA=6.25
NC_035077.1	9550342	.	C	T	.	.	MAF_INRAE=10.0;MAF_USDA=10.417
NC_035077.1	9550362	.	T	A	.	.	MAF_INRAE=44.167;MAF_USDA=39.583
NC_035077.1	9550391	.	T	A	.	.	MAF_INRAE=44.167;MAF_USDA=39.583
NC_035077.1	9550416	.	C	A	.	.	MAF_INRAE=2.5
NC_035077.1	9550626	.	T	C	.	.	MAF_INRAE=24.167
NC_035077.1	9550634	.	T	C	.	.	MAF_INRAE=12.5
NC_035077.1	9550635	.	A	G	.	.	MAF_INRAE=41.667;MAF_USDA=4.167
NC_035077.1	9550686	.	G	A	.	.	MAF_INRAE=1.667
NC_035077.1	9550773	.	T	G	.	.	MAF_INRAE=20.0;MAF_USDA=8.333
NC_035077.1	9550781	.	C	T	.	.	MAF_INRAE=42.5;MAF_USDA=4.167
NC_035077.1	9551047	.	G	A	.	.	MAF_USDA=2.083
NC_035077.1	9551167	.	G	A	.	.	MAF_USDA=4.167
NC_035077.1	9551242	.	A	T	.	.	MAF_USDA=10.417
NC_035077.1	9551270	.	A	C	.	.	MAF_USDA=27.083
NC_035077.1	9551415	.	T	A	.	.	MAF_USDA=14.583
NC_035077.1	9551453	.	G	C	.	.	MAF_INRAE=47.368;MAF_USDA=31.176
NC_035077.1	9551459	.	T	G	.	.	MAF_INRAE=15.789;MAF_USDA=17.647
NC_035077.1	9551460	.	G	A	.	.	MAF_USDA=45.882
NC_035077.1	9551486	.	A	G	.	.	MAF_USDA=1.639
NC_035077.1	9551490	.	ATTTTTTA	ATTTTTTT	.	.	MAF_USDA=26.087
NC_035077.1	9551503	.	T	C	.	.	MAF_INRAE=22.5
NC_035077.1	9551555	.	A	T	.	.	MAF_USDA=43.75
NC_035077.1	9551556	.	A	G	.	.	MAF_INRAE=44.167;MAF_USDA=41.667
NC_035077.1	9551639	.	C	A	.	.	MAF_INRAE=39.241;MAF_USDA=35.294
NC_035077.1	9551673	.	T	A	.	.	MAF_USDA=4.098
NC_035077.1	9551769	.	T	G	.	.	MAF_INRAE=15.789;MAF_USDA=17.857
NC_035077.1	9551879	.	G	A	.	.	MAF_INRAE=7.5;MAF_USDA=2.941
NC_035077.1	9551891	.	C	G	.	.	MAF_USDA=9.016
NC_035077.1	9551915	.	A	T	.	.	MAF_INRAE=22.152;MAF_USDA=24.118
NC_035077.1	9552004	.	T	C	.	.	MAF_INRAE=31.013;MAF_USDA=35.294
NC_035077.1	9552064	.	G	A	.	.	MAF_INRAE=5.063;MAF_USDA=1.639
NC_035077.1	9552104	.	A	G	.	.	MAF_INRAE=31.013;MAF_USDA=38.824
NC_035077.1	9552116	.	G	A	.	.	MAF_USDA=4.098
NC_035077.1	9552223	.	T	C	.	.	MAF_INRAE=22.152;MAF_USDA=24.118
NC_035077.1	9552431	.	G	T	.	.	MAF_USDA=10.833
NC_035077.1	9552466	.	A	G	.	.	MAF_INRAE=2.5;MAF_USDA=1.667
NC_035077.1	9552483	.	C	T	.	.	MAF_USDA=11.864
NC_035077.1	9552522	.	A	G	.	.	MAF_INRAE=20.0;MAF_USDA=26.471
NC_035077.1	9552524	.	A	T	.	.	MAF_USDA=1.639
NC_035077.1	9552560	.	G	A	.	.	MAF_USDA=6.25
NC_035077.1	9552612	.	T	C	.	.	MAF_USDA=4.098
NC_035077.1	9552620	.	A	C	.	.	MAF_INRAE=33.544;MAF_USDA=37.059
NC_035077.1	9552671	.	A	T	.	.	MAF_INRAE=10.526;MAF_USDA=6.471
NC_035077.1	9552728	.	G	T	.	.	MAF_INRAE=7.5;MAF_USDA=4.167
NC_035077.1	9552795	.	C	A	.	.	MAF_USDA=2.459
NC_035077.1	9552831	.	C	T	.	.	MAF_USDA=7.377
NC_035077.1	9552939	.	A	G	.	.	MAF_USDA=10.656
NC_035077.1	9553080	.	G	A	.	.	MAF_USDA=2.459
NC_035077.1	9553089	.	C	T	.	.	MAF_INRAE=22.785;MAF_USDA=24.706
NC_035077.1	9553098	.	A	C	.	.	MAF_INRAE=22.785;MAF_USDA=25.294
NC_035077.1	9553101	.	C	T	.	.	MAF_INRAE=20.0;MAF_USDA=24.706
NC_035077.1	9553209	.	A	G	.	.	MAF_INRAE=49.367;MAF_USDA=18.235
NC_035077.1	9553270	.	C	A	.	.	MAF_INRAE=14.167;MAF_USDA=37.5
NC_035077.1	9553346	.	G	A	.	.	MAF_INRAE=8.333;MAF_USDA=2.941
NC_035077.1	9553423	.	A	C	.	.	MAF_INRAE=18.987;MAF_USDA=17.059
NC_035077.1	9553565	.	C	G	.	.	MAF_USDA=2.459
NC_035077.1	9553588	.	T	C	.	.	MAF_USDA=4.918
NC_035077.1	9553610	.	A	C	.	.	MAF_INRAE=3.165;MAF_USDA=5.294
NC_035077.1	9553625	.	A	T	.	.	MAF_USDA=3.529
NC_035077.1	9553671	.	C	A	.	.	MAF_USDA=2.459
NC_035077.1	9553713	.	A	T	.	.	MAF_INRAE=17.089;MAF_USDA=4.118
NC_035077.1	9553728	.	T	C	.	.	MAF_INRAE=46.203;MAF_USDA=40.588
NC_035077.1	9553748	.	C	T	.	.	MAF_USDA=1.639
NC_035077.1	9553853	.	G	A	.	.	MAF_INRAE=16.456;MAF_USDA=4.118
NC_035077.1	9553858	.	G	A	.	.	MAF_USDA=2.459
NC_035077.1	9553885	.	T	C	.	.	MAF_INRAE=44.937;MAF_USDA=37.647
NC_035077.1	9553907	.	G	A	.	.	MAF_USDA=7.377
NC_035077.1	9553936	.	T	C	.	.	MAF_INRAE=2.5;MAF_USDA=9.412
NC_035077.1	9553938	.	T	A	.	.	MAF_USDA=1.639
NC_035077.1	9554985	.	C	T	.	.	MAF_USDA=1.667
NC_035077.1	9554994	.	C	T	.	.	MAF_USDA=4.167
NC_035077.1	9554995	.	G	A	.	.	MAF_INRAE=48.101;MAF_USDA=47.024
NC_035077.1	9555074	.	G	A	.	.	MAF_INRAE=10.759
NC_035077.1	9555292	.	G	T	.	.	MAF_INRAE=11.667;MAF_USDA=25.0
NC_035077.1	9555380	.	C	A	.	.	MAF_INRAE=2.5
NC_035077.1	9555401	.	T	C	.	.	MAF_USDA=14.583
NC_035077.1	9555515	.	T	A	.	.	MAF_INRAE=49.367;MAF_USDA=31.765
NC_035077.1	9555526	.	G	T	.	.	MAF_USDA=2.459
NC_035077.1	9555560	.	G	A	.	.	MAF_INRAE=33.544;MAF_USDA=15.294
NC_035077.1	9555796	.	A	G	.	.	MAF_USDA=1.639
NC_035077.1	9555806	.	G	C	.	.	MAF_INRAE=10.526;MAF_USDA=6.471
NC_035077.1	9555910	.	G	A	.	.	MAF_INRAE=5.263;MAF_USDA=10.588
NC_035077.1	9555938	.	G	A	.	.	MAF_USDA=2.542
NC_035077.1	9555943	.	C	A	.	.	MAF_USDA=4.167
NC_035077.1	9555966	.	C	T	.	.	MAF_INRAE=14.167;MAF_USDA=37.5
NC_035077.1	9556011	.	G	A	.	.	MAF_USDA=4.918
NC_035077.1	9556019	.	A	C	.	.	MAF_USDA=4.098
NC_035077.1	9556045	.	A	G	.	.	MAF_USDA=4.098
NC_035077.1	9556048	.	C	A	.	.	MAF_INRAE=2.5;MAF_USDA=2.083
NC_035077.1	9556053	.	A	C	.	.	MAF_USDA=4.098
NC_035077.1	9556070	.	G	A	.	.	MAF_USDA=7.377
NC_035077.1	9556081	.	C	A	.	.	MAF_USDA=1.639
NC_035077.1	9556103	.	A	G	.	.	MAF_USDA=2.459
NC_035077.1	9556117	.	G	A	.	.	MAF_INRAE=48.734;MAF_USDA=45.294
NC_035077.1	9556119	.	C	T	.	.	MAF_USDA=4.118
NC_035077.1	9556181	.	G	A	.	.	MAF_USDA=2.459
NC_035077.1	9556370	.	A	C	.	.	MAF_USDA=3.529
NC_035077.1	9556373	.	G	C	.	.	MAF_USDA=3.529
NC_035077.1	9556416	.	A	T	.	.	MAF_USDA=1.639
NC_035077.1	9556518	.	A	G	.	.	MAF_USDA=4.098
NC_035077.1	9556536	.	T	G	.	.	MAF_INRAE=47.368;MAF_USDA=28.689
NC_035077.1	9556551	.	G	C	.	.	MAF_INRAE=5.263;MAF_USDA=7.377
NC_035077.1	9556748	.	G	T	.	.	MAF_INRAE=47.368;MAF_USDA=28.689
NC_035077.1	9556767	.	T	A	.	.	MAF_USDA=4.098
NC_035077.1	9556768	.	C	T	.	.	MAF_USDA=3.279
NC_035077.1	9556769	.	C	T	.	.	MAF_USDA=3.279
NC_035077.1	9556772	.	T	A	.	.	MAF_USDA=4.098
NC_035077.1	9556816	.	G	A	.	.	MAF_INRAE=15.789;MAF_USDA=2.459
NC_035077.1	9557744	.	G	A	.	.	MAF_INRAE=5.263;MAF_USDA=11.176
NC_035077.1	9557829	.	A	G	.	.	MAF_USDA=1.639
NC_035077.1	9557942	.	G	A	.	.	MAF_INRAE=36.076;MAF_USDA=23.529
NC_035077.1	9557972	.	A	C	.	.	MAF_INRAE=36.076;MAF_USDA=23.529
NC_035077.1	9557976	.	A	T	.	.	MAF_INRAE=30.833;MAF_USDA=23.529
NC_035077.1	9557977	.	G	T	.	.	MAF_INRAE=30.833;MAF_USDA=24.118
NC_035077.1	9557983	.	A	T	.	.	MAF_USDA=6.557
NC_035077.1	9558169	.	C	A	.	.	MAF_INRAE=14.167;MAF_USDA=37.5
NC_035077.1	9558476	.	C	A	.	.	MAF_USDA=1.639
NC_035077.1	9558543	.	G	T	.	.	MAF_INRAE=31.579
NC_035077.1	9558561	.	G	T	.	.	MAF_INRAE=36.709;MAF_USDA=24.118
NC_035077.1	9558672	.	C	T	.	.	MAF_INRAE=34.81;MAF_USDA=22.353
NC_035077.1	9558717	.	C	T	.	.	MAF_INRAE=19.62;MAF_USDA=4.118
NC_035077.1	9558722	.	T	A	.	.	MAF_INRAE=47.468;MAF_USDA=48.235
NC_035077.1	9558758	.	C	G	.	.	MAF_INRAE=2.532
NC_035077.1	9558760	.	C	T	.	.	MAF_INRAE=1.667;MAF_USDA=4.098
NC_035077.1	9558798	.	A	T	.	.	MAF_INRAE=2.532
NC_035077.1	9558818	.	C	T	.	.	MAF_USDA=4.098
NC_035077.1	9558908	.	G	T	.	.	MAF_USDA=1.639
NC_035077.1	9558914	.	C	A	.	.	MAF_USDA=3.279
NC_035077.1	9559129	.	C	A	.	.	MAF_INRAE=9.167
NC_035077.1	9559195	.	T	C	.	.	MAF_USDA=2.459
NC_035077.1	9559232	.	C	T	.	.	MAF_USDA=2.459
NC_035077.1	9559270	.	G	A	.	.	MAF_INRAE=34.81;MAF_USDA=21.765
NC_035077.1	9559337	.	A	G	.	.	MAF_INRAE=34.81;MAF_USDA=21.765
NC_035077.1	9559346	.	C	T	.	.	MAF_USDA=3.279
NC_035077.1	9559462	.	C	T	.	.	MAF_INRAE=22.5;MAF_USDA=4.098
NC_035077.1	9559480	.	T	C	.	.	MAF_USDA=1.639
NC_035077.1	9559486	.	C	A	.	.	MAF_USDA=1.639
NC_035077.1	9559587	.	A	T	.	.	MAF_USDA=4.918
NC_035077.1	9559597	.	C	T	.	.	MAF_INRAE=5.263;MAF_USDA=5.882
NC_035077.1	9559636	.	A	G	.	.	MAF_USDA=4.098
NC_035077.1	9559811	.	G	T	.	.	MAF_USDA=3.529
NC_035077.1	9559908	.	A	C	.	.	MAF_USDA=3.279
NC_035077.1	9559958	.	T	C	.	.	MAF_INRAE=10.759;MAF_USDA=7.377
NC_035077.1	9560072	.	A	G	.	.	MAF_INRAE=31.579;MAF_USDA=8.197
NC_035077.1	9560347	.	C	G	.	.	MAF_INRAE=21.667;MAF_USDA=4.098
NC_035077.1	9560462	.	G	C	.	.	MAF_USDA=1.667
NC_035077.1	9560645	.	C	T	.	.	MAF_USDA=4.918
NC_035077.1	9560661	.	C	T	.	.	MAF_INRAE=14.557;MAF_USDA=29.412
NC_035077.1	9560675	.	C	T	.	.	MAF_INRAE=5.263;MAF_USDA=1.765
NC_035077.1	9560757	.	A	G	.	.	MAF_USDA=3.529
NC_035077.1	9561003	.	C	T	.	.	MAF_USDA=1.639
NC_035077.1	9561007	.	T	A	.	.	MAF_INRAE=31.579;MAF_USDA=6.557
NC_035077.1	9561040	.	A	T	.	.	MAF_USDA=1.639
NC_035077.1	9561054	.	G	A	.	.	MAF_INRAE=14.167;MAF_USDA=37.5
NC_035077.1	9561138	.	G	T	.	.	MAF_USDA=6.25
NC_035077.1	9561162	.	G	A	.	.	MAF_USDA=6.25
NC_035077.1	9561245	.	C	T	.	.	MAF_INRAE=5.833
NC_035077.1	9561247	.	G	T	.	.	MAF_INRAE=5.696
NC_035077.1	9561333	.	C	A	.	.	MAF_USDA=2.459
NC_035077.1	9561406	.	T	A	.	.	MAF_INRAE=10.127;MAF_USDA=7.377
NC_035077.1	9561470	.	A	C	.	.	MAF_INRAE=34.81;MAF_USDA=21.176
NC_035077.1	9561493	.	C	T	.	.	MAF_USDA=1.639
NC_035077.1	9561578	.	A	C	.	.	MAF_INRAE=49.367;MAF_USDA=43.529
NC_035077.1	9561591	.	C	A	.	.	MAF_USDA=4.918
NC_035077.1	9561653	.	C	T	.	.	MAF_INRAE=31.579
NC_035077.1	9561731	.	G	A	.	.	MAF_USDA=2.459
NC_035077.1	9561939	.	C	T	.	.	MAF_USDA=2.459
NC_035077.1	9561976	.	C	T	.	.	MAF_INRAE=49.367;MAF_USDA=25.0
NC_035077.1	9562016	.	C	T	.	.	MAF_USDA=4.098
NC_035077.1	9562130	.	G	T	.	.	MAF_INRAE=2.5
NC_035077.1	9562157	.	A	T	.	.	MAF_USDA=1.639
NC_035077.1	9562196	.	C	T	.	.	MAF_USDA=3.279
NC_035077.1	9562201	.	G	C	.	.	MAF_INRAE=10.526;MAF_USDA=7.647
NC_035077.1	9562222	.	A	C	.	.	MAF_INRAE=49.367;MAF_USDA=42.941
NC_035077.1	9562240	.	G	A	.	.	MAF_USDA=4.167
NC_035077.1	9562351	.	C	T	.	.	MAF_INRAE=20.886;MAF_USDA=32.353
NC_035077.1	9562411	.	A	C	.	.	MAF_INRAE=5.263;MAF_USDA=4.706
NC_035077.1	9562427	.	A	C	.	.	MAF_INRAE=31.579;MAF_USDA=8.197
NC_035077.1	9562481	.	A	T	.	.	MAF_USDA=4.118
NC_035077.1	9562621	.	G	T	.	.	MAF_USDA=4.118
NC_035077.1	9562650	.	C	T	.	.	MAF_USDA=32.738
NC_035077.1	9563458	.	C	T	.	.	MAF_USDA=4.167
NC_035077.1	9563511	.	C	T	.	.	MAF_INRAE=49.367;MAF_USDA=45.294
NC_035077.1	9563543	.	A	C	.	.	MAF_INRAE=30.38;MAF_USDA=20.0
NC_035077.1	9563637	.	G	A	.	.	MAF_USDA=3.279
NC_035077.1	9563639	.	A	G	.	.	MAF_INRAE=18.987;MAF_USDA=35.294
NC_035077.1	9563730	.	A	T	.	.	MAF_USDA=3.279
NC_035077.1	9563736	.	A	T	.	.	MAF_USDA=45.882
NC_035077.1	9563737	.	A	T	.	.	MAF_USDA=35.294
NC_035077.1	9563742	.	T	A	.	.	MAF_USDA=8.333
NC_035077.1	9563745	.	T	A	.	.	MAF_USDA=30.0
NC_035077.1	9563787	.	G	A	.	.	MAF_INRAE=5.263;MAF_USDA=12.5
NC_035077.1	9563809	.	C	T	.	.	MAF_INRAE=15.823;MAF_USDA=13.529
NC_035077.1	9563919	.	G	T	.	.	MAF_USDA=6.25
NC_035077.1	9563935	.	G	C	.	.	MAF_USDA=2.459
NC_035077.1	9563993	.	A	G	.	.	MAF_INRAE=26.667;MAF_USDA=22.353
NC_035077.1	9564009	.	A	T	.	.	MAF_INRAE=45.833;MAF_USDA=40.0
NC_035077.1	9564045	.	A	T	.	.	MAF_INRAE=11.392;MAF_USDA=10.417
NC_035077.1	9564073	.	G	T	.	.	MAF_INRAE=33.544;MAF_USDA=20.588
NC_035077.1	9565636	.	G	C	.	.	MAF_INRAE=19.167
NC_035077.1	9565649	.	C	A	.	.	MAF_INRAE=5.0
NC_035077.1	9565654	.	C	A	.	.	MAF_INRAE=5.0
NC_035077.1	9565672	.	A	G	.	.	MAF_INRAE=2.5
NC_035077.1	9565676	.	T	G	.	.	MAF_INRAE=13.333
NC_035077.1	9570490	.	G	A	.	.	MAF_USDA=4.762
NC_035077.1	9570497	.	G	A	.	.	MAF_USDA=3.571
NC_035077.1	9570532	.	C	A	.	.	MAF_INRAE=2.632
NC_035077.1	9570543	.	A	G	.	.	MAF_USDA=1.667
NC_035077.1	9571229	.	C	A	.	.	MAF_INRAE=1.667
NC_035077.1	9572831	.	A	G	.	.	MAF_USDA=2.459
NC_035077.1	9572888	.	G	A	.	.	MAF_INRAE=20.253;MAF_USDA=34.706
NC_035077.1	9572967	.	C	A	.	.	MAF_USDA=2.459
NC_035077.1	9573014	.	G	A	.	.	MAF_USDA=9.836
NC_035077.1	9573029	.	G	T	.	.	MAF_USDA=8.197
NC_035077.1	9573034	.	C	A	.	.	MAF_USDA=7.377
NC_035077.1	9573052	.	C	A	.	.	MAF_USDA=6.557
NC_035077.1	9573097	.	G	A	.	.	MAF_USDA=4.918
NC_035077.1	9573100	.	T	C	.	.	MAF_USDA=4.918
NC_035077.1	9573126	.	C	G	.	.	MAF_USDA=4.918
NC_035077.1	9573206	.	A	T	.	.	MAF_USDA=1.639
NC_035077.1	9573207	.	A	T	.	.	MAF_USDA=1.639
NC_035077.1	9573208	.	A	T	.	.	MAF_USDA=1.639
NC_035077.1	9573209	.	A	T	.	.	MAF_USDA=1.639
NC_035077.1	9573212	.	A	T	.	.	MAF_INRAE=10.526;MAF_USDA=9.412
NC_035077.1	9573293	.	G	T	.	.	MAF_USDA=1.639
NC_035077.1	9573294	.	C	T	.	.	MAF_USDA=1.639
NC_035077.1	9573427	.	G	A	.	.	MAF_USDA=4.918
NC_035077.1	9573477	.	T	G	.	.	MAF_INRAE=20.253;MAF_USDA=32.941
NC_035077.1	9573514	.	C	T	.	.	MAF_USDA=3.279
NC_035077.1	9573580	.	G	A	.	.	MAF_USDA=2.459
NC_035077.1	9573608	.	G	A	.	.	MAF_INRAE=8.228;MAF_USDA=9.412
NC_035077.1	9573735	.	C	G	.	.	MAF_USDA=1.639
NC_035077.1	9573757	.	C	T	.	.	MAF_USDA=1.639
NC_035077.1	9573798	.	C	T	.	.	MAF_INRAE=2.5;MAF_USDA=3.279
NC_035077.1	9573809	.	T	C	.	.	MAF_INRAE=5.263;MAF_USDA=8.824
NC_035077.1	9573817	.	G	T	.	.	MAF_INRAE=5.263;MAF_USDA=9.412
NC_035077.1	9573846	.	G	T	.	.	MAF_USDA=1.639
NC_035077.1	9573868	.	T	G	.	.	MAF_USDA=4.918
NC_035077.1	9574033	.	C	T	.	.	MAF_INRAE=29.114;MAF_USDA=18.824
NC_035077.1	9574048	.	G	A	.	.	MAF_USDA=4.167
NC_035077.1	9574055	.	G	A	.	.	MAF_USDA=4.706
NC_035077.1	9574162	.	C	T	.	.	MAF_INRAE=10.526;MAF_USDA=6.471
NC_035077.1	9574239	.	C	T	.	.	MAF_INRAE=48.734;MAF_USDA=44.118
NC_035077.1	9574255	.	C	T	.	.	MAF_USDA=1.639
NC_035077.1	9574260	.	G	A	.	.	MAF_INRAE=18.987;MAF_USDA=3.529
NC_035077.1	9574401	.	C	T	.	.	MAF_USDA=4.167
NC_035077.1	9574474	.	C	T	.	.	MAF_INRAE=18.354;MAF_USDA=14.583
NC_035077.1	9574529	.	T	C	.	.	MAF_USDA=1.639
NC_035077.1	9574548	.	C	T	.	.	MAF_USDA=2.083
NC_035077.1	9574688	.	C	T	.	.	MAF_USDA=1.639
NC_035077.1	9574696	.	C	T	.	.	MAF_USDA=1.639
NC_035077.1	9574752	.	A	G	.	.	MAF_INRAE=29.114;MAF_USDA=10.417
NC_035077.1	9574762	.	C	A	.	.	MAF_INRAE=20.253;MAF_USDA=32.353
NC_035077.1	9574768	.	A	G	.	.	MAF_USDA=3.279
NC_035077.1	9574873	.	T	G	.	.	MAF_INRAE=5.696;MAF_USDA=1.639
NC_035077.1	9574996	.	T	G	.	.	MAF_INRAE=29.114;MAF_USDA=20.588
NC_035077.1	9575029	.	T	C	.	.	MAF_USDA=2.459
NC_035077.1	9575127	.	C	T	.	.	MAF_USDA=4.098
NC_035077.1	9575136	.	G	A	.	.	MAF_INRAE=5.263;MAF_USDA=4.706
NC_035077.1	9575297	.	G	C	.	.	MAF_INRAE=1.667;MAF_USDA=1.639
NC_035077.1	9575330	.	G	T	.	.	MAF_INRAE=1.667;MAF_USDA=1.639
NC_035077.1	9575358	.	A	C	.	.	MAF_USDA=3.529
NC_035077.1	9575375	.	G	A	.	.	MAF_INRAE=20.253;MAF_USDA=31.765
NC_035077.1	9575394	.	T	C	.	.	MAF_INRAE=49.367;MAF_USDA=45.294
NC_035077.1	9575451	.	T	C	.	.	MAF_INRAE=20.253;MAF_USDA=34.118
NC_035077.1	9575528	.	G	T	.	.	MAF_USDA=3.279
NC_035077.1	9575532	.	C	T	.	.	MAF_USDA=1.639
NC_035077.1	9575718	.	C	T	.	.	MAF_USDA=1.639
NC_035077.1	9575759	.	G	A	.	.	MAF_INRAE=20.253;MAF_USDA=34.706
NC_035077.1	9575835	.	A	C	.	.	MAF_USDA=3.279
NC_035077.1	9575920	.	T	G	.	.	MAF_INRAE=5.263;MAF_USDA=2.353
NC_035077.1	9576017	.	G	A	.	.	MAF_USDA=1.639
NC_035077.1	9576046	.	G	T	.	.	MAF_INRAE=8.333;MAF_USDA=2.941
NC_035077.1	9576339	.	A	T	.	.	MAF_INRAE=29.747;MAF_USDA=16.471
NC_035077.1	9576381	.	G	T	.	.	MAF_USDA=1.639
NC_035077.1	9576424	.	T	C	.	.	MAF_INRAE=10.526;MAF_USDA=15.294
NC_035077.1	9576576	.	C	T	.	.	MAF_INRAE=42.105;MAF_USDA=6.471
NC_035077.1	9576589	.	G	T	.	.	MAF_INRAE=12.658;MAF_USDA=9.016
NC_035077.1	9576598	.	G	A	.	.	MAF_INRAE=20.253;MAF_USDA=31.765
NC_035077.1	9576637	.	T	C	.	.	MAF_INRAE=20.253;MAF_USDA=32.353
NC_035077.1	9576732	.	A	T	.	.	MAF_USDA=3.279
NC_035077.1	9576741	.	A	C	.	.	MAF_USDA=2.459
NC_035077.1	9576754	.	G	A	.	.	MAF_USDA=7.059
NC_035077.1	9576788	.	C	A	.	.	MAF_USDA=4.918
NC_035077.1	9576789	.	A	T	.	.	MAF_USDA=4.918
NC_035077.1	9576796	.	G	A	.	.	MAF_USDA=3.279
NC_035077.1	9576808	.	G	T	.	.	MAF_INRAE=49.367;MAF_USDA=48.824
NC_035077.1	9576823	.	A	G	.	.	MAF_USDA=2.941
NC_035077.1	9576840	.	A	T	.	.	MAF_USDA=4.918
NC_035077.1	9576970	.	G	T	.	.	MAF_INRAE=49.367;MAF_USDA=31.176
NC_035077.1	9577019	.	T	G	.	.	MAF_USDA=3.279
NC_035077.1	9577027	.	A	T	.	.	MAF_USDA=3.279
NC_035077.1	9577196	.	T	A	.	.	MAF_INRAE=49.367;MAF_USDA=48.235
NC_035077.1	9577239	.	C	A	.	.	MAF_INRAE=48.734;MAF_USDA=37.647
NC_035077.1	9577329	.	C	T	.	.	MAF_USDA=4.098
NC_035077.1	9577446	.	G	A	.	.	MAF_INRAE=5.263;MAF_USDA=2.353
NC_035077.1	9577466	.	G	T	.	.	MAF_USDA=1.639
NC_035077.1	9577506	.	T	G	.	.	MAF_USDA=1.639
NC_035077.1	9577534	.	T	C	.	.	MAF_USDA=5.738
NC_035077.1	9577535	.	A	T	.	.	MAF_USDA=5.738
NC_035077.1	9577568	.	A	G	.	.	MAF_USDA=5.738
NC_035077.1	9577613	.	G	A	.	.	MAF_USDA=4.918
NC_035077.1	9577729	.	G	A	.	.	MAF_USDA=1.639
NC_035077.1	9577743	.	G	A	.	.	MAF_INRAE=14.167;MAF_USDA=37.5
NC_035077.1	9577757	.	G	A	.	.	MAF_INRAE=49.367;MAF_USDA=47.647
NC_035077.1	9577883	.	G	A	.	.	MAF_INRAE=20.253;MAF_USDA=43.75
NC_035077.1	9577949	.	T	C	.	.	MAF_USDA=1.639
NC_035077.1	9577988	.	C	T	.	.	MAF_INRAE=49.367;MAF_USDA=37.647
NC_035077.1	9578048	.	G	T	.	.	MAF_USDA=1.639
NC_035077.1	9578049	.	C	T	.	.	MAF_USDA=2.459
NC_035077.1	9578050	.	G	A	.	.	MAF_INRAE=5.263;MAF_USDA=1.765
NC_035077.1	9578068	.	A	G	.	.	MAF_USDA=1.639
NC_035077.1	9578094	.	A	C	.	.	MAF_USDA=4.918
NC_035077.1	9578108	.	T	C	.	.	MAF_INRAE=31.579
NC_035077.1	9578146	.	G	A	.	.	MAF_USDA=4.118
NC_035077.1	9578420	.	G	T	.	.	MAF_USDA=4.098
NC_035077.1	9578472	.	T	G	.	.	MAF_INRAE=20.253;MAF_USDA=31.176
NC_035077.1	9578506	.	T	A	.	.	MAF_USDA=1.639
NC_035077.1	9578525	.	G	A	.	.	MAF_INRAE=5.696;MAF_USDA=3.279
NC_035077.1	9578587	.	C	T	.	.	MAF_INRAE=9.494;MAF_USDA=22.353
NC_035077.1	9578645	.	C	G	.	.	MAF_INRAE=20.253;MAF_USDA=32.353
NC_035077.1	9578778	.	C	A	.	.	MAF_INRAE=20.253;MAF_USDA=31.765
NC_035077.1	9578900	.	C	T	.	.	MAF_INRAE=20.253;MAF_USDA=31.176
NC_035077.1	9578908	.	A	G	.	.	MAF_INRAE=14.167;MAF_USDA=35.417
NC_035077.1	9579020	.	T	C	.	.	MAF_USDA=1.639
NC_035077.1	9579247	.	C	T	.	.	MAF_INRAE=21.053;MAF_USDA=39.286
NC_035077.1	9579249	.	A	G	.	.	MAF_USDA=38.69
NC_035077.1	9579330	.	G	A	.	.	MAF_INRAE=21.053;MAF_USDA=37.5
NC_035077.1	9579378	.	C	A	.	.	MAF_INRAE=21.053;MAF_USDA=38.69
NC_035077.1	9579510	.	A	T	.	.	MAF_INRAE=21.053;MAF_USDA=23.214
NC_035077.1	9579532	.	C	A	.	.	MAF_USDA=3.571
NC_035077.1	9579619	.	C	A	.	.	MAF_INRAE=36.842;MAF_USDA=38.69
NC_035077.1	9579637	.	T	G	.	.	MAF_INRAE=42.105;MAF_USDA=8.333
NC_035077.1	9579647	.	G	A	.	.	MAF_USDA=1.667
NC_035077.1	9579806	.	A	G	.	.	MAF_INRAE=42.105;MAF_USDA=8.333
NC_035077.1	9580003	.	C	T	.	.	MAF_USDA=1.695
NC_035077.1	9580009	.	A	T	.	.	MAF_INRAE=21.053;MAF_USDA=36.747
NC_035077.1	9580075	.	A	G	.	.	MAF_USDA=2.5
NC_035077.1	9580103	.	T	C	.	.	MAF_USDA=1.667
NC_035077.1	9580321	.	T	G	.	.	MAF_INRAE=36.842;MAF_USDA=38.69
NC_035077.1	9580327	.	A	T	.	.	MAF_INRAE=42.105;MAF_USDA=14.881
NC_035077.1	9580484	.	C	A	.	.	MAF_USDA=6.667
NC_035077.1	9580581	.	C	T	.	.	MAF_USDA=1.667
NC_035077.1	9580627	.	G	C	.	.	MAF_INRAE=21.053;MAF_USDA=41.667
NC_035077.1	9580632	.	T	G	.	.	MAF_INRAE=21.053;MAF_USDA=41.667
NC_035077.1	9580639	.	G	A	.	.	MAF_INRAE=21.053;MAF_USDA=41.071
NC_035077.1	9580647	.	C	A	.	.	MAF_USDA=41.667
NC_035077.1	9580746	.	C	G	.	.	MAF_INRAE=15.789;MAF_USDA=10.417
NC_035077.1	9580771	.	T	A	.	.	MAF_INRAE=31.579
NC_035077.1	9580810	.	T	C	.	.	MAF_INRAE=21.053;MAF_USDA=40.476
NC_035077.1	9580829	.	A	C	.	.	MAF_USDA=37.5
NC_035077.1	9580834	.	C	T	.	.	MAF_USDA=1.667
NC_035077.1	9580885	.	T	G	.	.	MAF_USDA=2.5
NC_035077.1	9581015	.	C	G	.	.	MAF_INRAE=5.263;MAF_USDA=7.5
NC_035077.1	9581040	.	T	C	.	.	MAF_USDA=37.5
NC_035077.1	9581071	.	G	T	.	.	MAF_INRAE=36.842;MAF_USDA=29.167
NC_035077.1	9581081	.	C	T	.	.	MAF_INRAE=21.053;MAF_USDA=38.69
NC_035077.1	9581123	.	G	A	.	.	MAF_USDA=4.167
NC_035077.1	9581160	.	G	C	.	.	MAF_USDA=11.31
NC_035077.1	9581161	.	A	T	.	.	MAF_USDA=11.31
NC_035077.1	9581332	.	A	G	.	.	MAF_INRAE=15.789;MAF_USDA=22.024
NC_035077.1	9581425	.	G	A	.	.	MAF_INRAE=10.526;MAF_USDA=10.119
NC_035077.1	9581455	.	A	G	.	.	MAF_INRAE=5.263;MAF_USDA=5.357
NC_035077.1	9581487	.	T	G	.	.	MAF_USDA=2.976
NC_035077.1	9581488	.	G	T	.	.	MAF_INRAE=5.263;MAF_USDA=4.167
NC_035077.1	9581586	.	G	A	.	.	MAF_USDA=3.333
NC_035077.1	9581594	.	A	G	.	.	MAF_INRAE=26.316;MAF_USDA=41.667
NC_035077.1	9581632	.	T	C	.	.	MAF_INRAE=42.105;MAF_USDA=14.881
NC_035077.1	9581765	.	G	A	.	.	MAF_USDA=11.31
NC_035077.1	9581778	.	T	C	.	.	MAF_INRAE=5.263;MAF_USDA=5.357
NC_035077.1	9581789	.	T	A	.	.	MAF_INRAE=10.526;MAF_USDA=6.548
NC_035077.1	9581812	.	T	A	.	.	MAF_INRAE=31.579;MAF_USDA=38.69
NC_035077.1	9581813	.	T	G	.	.	MAF_INRAE=26.316;MAF_USDA=41.071
NC_035077.1	9582081	.	A	G	.	.	MAF_INRAE=42.105;MAF_USDA=14.286
NC_035077.1	9582142	.	A	G	.	.	MAF_INRAE=15.0;MAF_USDA=37.5
NC_035077.1	9582188	.	A	G	.	.	MAF_INRAE=22.785;MAF_USDA=40.0
NC_035077.1	9582195	.	T	C	.	.	MAF_INRAE=22.152;MAF_USDA=40.0
NC_035077.1	9582293	.	C	G	.	.	MAF_INRAE=5.696;MAF_USDA=10.417
NC_035077.1	9582439	.	T	C	.	.	MAF_INRAE=22.785;MAF_USDA=41.176
NC_035077.1	9582481	.	G	A	.	.	MAF_INRAE=22.785;MAF_USDA=40.0
NC_035077.1	9582663	.	C	A	.	.	MAF_USDA=1.639
NC_035077.1	9582677	.	C	T	.	.	MAF_USDA=4.167
NC_035077.1	9582735	.	A	T	.	.	MAF_INRAE=6.667
NC_035077.1	9582737	.	G	T	.	.	MAF_INRAE=23.418;MAF_USDA=39.412
NC_035077.1	9582792	.	C	A	.	.	MAF_USDA=1.639
NC_035077.1	9582880	.	G	A	.	.	MAF_INRAE=31.579
NC_035077.1	9582895	.	G	A	.	.	MAF_INRAE=22.785;MAF_USDA=40.0
NC_035077.1	9582994	.	G	T	.	.	MAF_USDA=2.459
NC_035077.1	9583077	.	A	G	.	.	MAF_INRAE=48.101;MAF_USDA=37.647
NC_035077.1	9583088	.	C	G	.	.	MAF_USDA=3.279
NC_035077.1	9583099	.	A	C	.	.	MAF_USDA=4.098
NC_035077.1	9583100	.	T	G	.	.	MAF_INRAE=22.152;MAF_USDA=38.824
NC_035077.1	9583124	.	T	G	.	.	MAF_USDA=1.639
NC_035077.1	9583128	.	T	G	.	.	MAF_USDA=1.639
NC_035077.1	9583188	.	G	A	.	.	MAF_INRAE=12.658;MAF_USDA=9.016
NC_035077.1	9583191	.	A	G	.	.	MAF_INRAE=22.785;MAF_USDA=39.412
NC_035077.1	9583206	.	A	G	.	.	MAF_INRAE=8.333;MAF_USDA=3.279
NC_035077.1	9583249	.	T	C	.	.	MAF_USDA=6.557
NC_035077.1	9583279	.	G	T	.	.	MAF_USDA=1.639
NC_035077.1	9583420	.	A	G	.	.	MAF_USDA=3.333
NC_035077.1	9583466	.	G	T	.	.	MAF_USDA=3.448
NC_035077.1	9583532	.	G	A	.	.	MAF_INRAE=29.747;MAF_USDA=17.059
NC_035077.1	9583536	.	G	T	.	.	MAF_USDA=4.098
NC_035077.1	9583544	.	C	A	.	.	MAF_INRAE=30.38;MAF_USDA=17.059
NC_035077.1	9583547	.	T	A	.	.	MAF_USDA=1.639
NC_035077.1	9583549	.	G	T	.	.	MAF_INRAE=5.833;MAF_USDA=3.279
NC_035077.1	9583577	.	A	G	.	.	MAF_USDA=3.279
NC_035077.1	9583670	.	C	T	.	.	MAF_INRAE=2.5;MAF_USDA=1.639
NC_035077.1	9583709	.	C	T	.	.	MAF_INRAE=29.747;MAF_USDA=20.588
NC_035077.1	9583737	.	C	A	.	.	MAF_USDA=5.294
NC_035077.1	9583740	.	T	C	.	.	MAF_INRAE=1.667;MAF_USDA=1.639
NC_035077.1	9583754	.	G	A	.	.	MAF_USDA=2.459
NC_035077.1	9583848	.	C	T	.	.	MAF_INRAE=29.114;MAF_USDA=16.471
NC_035077.1	9583908	.	G	A	.	.	MAF_INRAE=47.468;MAF_USDA=41.765
NC_035077.1	9584019	.	G	C	.	.	MAF_INRAE=29.747;MAF_USDA=20.588
NC_035077.1	9584042	.	C	T	.	.	MAF_INRAE=5.696;MAF_USDA=3.279
NC_035077.1	9584069	.	A	G	.	.	MAF_INRAE=29.114;MAF_USDA=20.0
NC_035077.1	9584088	.	G	A	.	.	MAF_INRAE=22.5;MAF_USDA=3.279
NC_035077.1	9584112	.	C	G	.	.	MAF_USDA=2.459
NC_035077.1	9584136	.	T	C	.	.	MAF_INRAE=29.114;MAF_USDA=20.0
NC_035077.1	9584177	.	A	G	.	.	MAF_INRAE=29.114;MAF_USDA=16.667
NC_035077.1	9584214	.	G	A	.	.	MAF_INRAE=12.025;MAF_USDA=24.706
NC_035077.1	9584319	.	G	T	.	.	MAF_USDA=3.529
NC_035077.1	9584365	.	G	A	.	.	MAF_USDA=2.353
NC_035077.1	9584390	.	A	C	.	.	MAF_USDA=1.639
NC_035077.1	9584401	.	G	T	.	.	MAF_INRAE=41.772;MAF_USDA=47.059
NC_035077.1	9584447	.	A	C	.	.	MAF_INRAE=41.772;MAF_USDA=45.882
NC_035077.1	9584601	.	G	A	.	.	MAF_USDA=5.294
NC_035077.1	9584630	.	A	G	.	.	MAF_INRAE=12.025;MAF_USDA=24.706
NC_035077.1	9584662	.	G	A	.	.	MAF_INRAE=15.0;MAF_USDA=47.917
NC_035077.1	9584663	.	G	A	.	.	MAF_INRAE=15.0;MAF_USDA=37.5
NC_035077.1	9584669	.	C	T	.	.	MAF_USDA=4.167
NC_035077.1	9584674	.	G	C	.	.	MAF_USDA=1.667
NC_035077.1	9584745	.	G	A	.	.	MAF_USDA=4.918
NC_035077.1	9584754	.	T	A	.	.	MAF_INRAE=12.025;MAF_USDA=25.882
NC_035077.1	9584917	.	C	G	.	.	MAF_INRAE=10.526;MAF_USDA=6.471
NC_035077.1	9584927	.	T	C	.	.	MAF_INRAE=47.468;MAF_USDA=43.529
NC_035077.1	9584968	.	G	A	.	.	MAF_INRAE=11.392;MAF_USDA=25.294
NC_035077.1	9585165	.	C	T	.	.	MAF_INRAE=14.167;MAF_USDA=37.5
NC_035077.1	9585212	.	C	T	.	.	MAF_INRAE=12.025;MAF_USDA=25.294
NC_035077.1	9585270	.	G	A	.	.	MAF_USDA=4.098
NC_035077.1	9585350	.	T	G	.	.	MAF_INRAE=22.152;MAF_USDA=37.059
NC_035077.1	9585413	.	A	G	.	.	MAF_INRAE=22.785;MAF_USDA=37.059
NC_035077.1	9585414	.	G	C	.	.	MAF_INRAE=31.579
NC_035077.1	9585440	.	T	C	.	.	MAF_INRAE=22.152;MAF_USDA=32.941
NC_035077.1	9585486	.	T	A	.	.	MAF_INRAE=5.263;MAF_USDA=2.353
NC_035077.1	9585503	.	C	T	.	.	MAF_USDA=2.459
NC_035077.1	9585504	.	T	C	.	.	MAF_USDA=2.459
NC_035077.1	9585657	.	G	T	.	.	MAF_USDA=35.417
NC_035077.1	9585695	.	C	T	.	.	MAF_INRAE=11.392;MAF_USDA=24.706
NC_035077.1	9585759	.	C	A	.	.	MAF_INRAE=10.526;MAF_USDA=5.357
NC_035077.1	9585825	.	T	C	.	.	MAF_INRAE=11.667;MAF_USDA=37.5
NC_035077.1	9585879	.	G	A	.	.	MAF_INRAE=22.152;MAF_USDA=34.706
NC_035077.1	9585889	.	C	T	.	.	MAF_INRAE=23.333;MAF_USDA=2.459
NC_035077.1	9585948	.	G	A	.	.	MAF_INRAE=48.101;MAF_USDA=36.471
NC_035077.1	9585960	.	G	T	.	.	MAF_INRAE=7.5;MAF_USDA=22.941
NC_035077.1	9585970	.	G	A	.	.	MAF_INRAE=7.5;MAF_USDA=24.118
NC_035077.1	9585991	.	G	T	.	.	MAF_USDA=2.459
NC_035077.1	9585995	.	G	C	.	.	MAF_INRAE=7.5;MAF_USDA=22.353
NC_035077.1	9586078	.	C	A	.	.	MAF_INRAE=14.167;MAF_USDA=11.176
NC_035077.1	9586100	.	T	C	.	.	MAF_INRAE=23.418;MAF_USDA=34.118
NC_035077.1	9586233	.	A	C	.	.	MAF_INRAE=22.785;MAF_USDA=36.471
NC_035077.1	9586288	.	G	A	.	.	MAF_INRAE=14.167;MAF_USDA=11.176
NC_035077.1	9586292	.	G	A	.	.	MAF_INRAE=5.263;MAF_USDA=1.765
NC_035077.1	9586385	.	C	A	.	.	MAF_USDA=4.118
NC_035077.1	9586406	.	A	C	.	.	MAF_INRAE=10.526;MAF_USDA=6.471
NC_035077.1	9586411	.	G	T	.	.	MAF_INRAE=22.5;MAF_USDA=1.639
NC_035077.1	9586449	.	C	T	.	.	MAF_INRAE=48.101;MAF_USDA=29.412
NC_035077.1	9586499	.	A	G	.	.	MAF_USDA=3.279
NC_035077.1	9586542	.	A	T	.	.	MAF_USDA=8.333
NC_035077.1	9586543	.	C	G	.	.	MAF_USDA=8.333
NC_035077.1	9586582	.	C	A	.	.	MAF_INRAE=22.152;MAF_USDA=45.882
NC_035077.1	9586686	.	T	G	.	.	MAF_USDA=17.213
NC_035077.1	9586782	.	G	A	.	.	MAF_INRAE=12.658;MAF_USDA=29.412
NC_035077.1	9586924	.	C	T	.	.	MAF_INRAE=21.519;MAF_USDA=33.529
NC_035077.1	9586925	.	A	G	.	.	MAF_INRAE=21.667;MAF_USDA=33.529
NC_035077.1	9587037	.	A	G	.	.	MAF_INRAE=21.519;MAF_USDA=32.353
NC_035077.1	9587142	.	G	A	.	.	MAF_INRAE=10.759;MAF_USDA=28.689
NC_035077.1	9587190	.	T	A	.	.	MAF_USDA=35.294
NC_035077.1	9587241	.	C	A	.	.	MAF_INRAE=10.759;MAF_USDA=22.353
NC_035077.1	9587266	.	A	C	.	.	MAF_USDA=3.529
NC_035077.1	9587292	.	G	A	.	.	MAF_INRAE=14.167;MAF_USDA=37.5
NC_035077.1	9587406	.	A	G	.	.	MAF_INRAE=14.167;MAF_USDA=11.765
NC_035077.1	9587415	.	T	A	.	.	MAF_INRAE=21.667;MAF_USDA=6.557
NC_035077.1	9587416	.	A	T	.	.	MAF_USDA=4.098
NC_035077.1	9587434	.	A	T	.	.	MAF_USDA=2.459
NC_035077.1	9587456	.	A	T	.	.	MAF_INRAE=2.5;MAF_USDA=3.279
NC_035077.1	9587582	.	G	A	.	.	MAF_INRAE=21.519;MAF_USDA=32.941
NC_035077.1	9587583	.	T	C	.	.	MAF_USDA=7.647
NC_035077.1	9587617	.	T	G	.	.	MAF_INRAE=14.167;MAF_USDA=37.5
NC_035077.1	9587668	.	G	C	.	.	MAF_INRAE=14.167;MAF_USDA=37.5
NC_035077.1	9587727	.	A	C	.	.	MAF_USDA=4.918
NC_035077.1	9587844	.	C	T	.	.	MAF_INRAE=17.089;MAF_USDA=4.118
NC_035077.1	9587906	.	C	T	.	.	MAF_INRAE=5.063;MAF_USDA=13.529
NC_035077.1	9587929	.	A	T	.	.	MAF_INRAE=21.519;MAF_USDA=34.706
NC_035077.1	9587946	.	C	T	.	.	MAF_USDA=15.294
NC_035077.1	9588004	.	C	T	.	.	MAF_INRAE=7.5
NC_035077.1	9588018	.	G	A	.	.	MAF_INRAE=2.532
NC_035077.1	9588114	.	A	C	.	.	MAF_INRAE=5.263;MAF_USDA=10.417
NC_035077.1	9588121	.	C	T	.	.	MAF_INRAE=39.873;MAF_USDA=42.353
NC_035077.1	9588135	.	C	A	.	.	MAF_USDA=6.25
NC_035077.1	9588422	.	A	G	.	.	MAF_USDA=3.279
NC_035077.1	9588427	.	C	A	.	.	MAF_USDA=2.941
NC_035077.1	9588459	.	G	A	.	.	MAF_INRAE=27.848;MAF_USDA=22.353
NC_035077.1	9588525	.	G	A	.	.	MAF_USDA=1.639
NC_035077.1	9588642	.	C	T	.	.	MAF_USDA=2.459
NC_035077.1	9588644	.	A	G	.	.	MAF_USDA=2.459
NC_035077.1	9588696	.	T	C	.	.	MAF_INRAE=28.481;MAF_USDA=24.118
NC_035077.1	9588811	.	C	T	.	.	MAF_INRAE=39.873;MAF_USDA=42.353
NC_035077.1	9588997	.	G	A	.	.	MAF_INRAE=29.114;MAF_USDA=29.412
NC_035077.1	9589168	.	C	T	.	.	MAF_USDA=2.353
NC_035077.1	9589207	.	G	C	.	.	MAF_INRAE=27.848;MAF_USDA=27.647
NC_035077.1	9589284	.	G	A	.	.	MAF_INRAE=28.481;MAF_USDA=27.647
NC_035077.1	9589293	.	T	G	.	.	MAF_USDA=3.279
NC_035077.1	9589407	.	G	T	.	.	MAF_USDA=1.639
NC_035077.1	9589430	.	G	C	.	.	MAF_USDA=4.098
NC_035077.1	9589481	.	G	A	.	.	MAF_INRAE=2.5;MAF_USDA=5.738
NC_035077.1	9589524	.	C	T	.	.	MAF_INRAE=48.101;MAF_USDA=29.412
NC_035077.1	9589537	.	A	C	.	.	MAF_USDA=3.279
NC_035077.1	9589542	.	T	A	.	.	MAF_INRAE=5.696
NC_035077.1	9589571	.	C	T	.	.	MAF_INRAE=22.5;MAF_USDA=8.197
NC_035077.1	9589605	.	C	G	.	.	MAF_USDA=3.279
NC_035077.1	9589616	.	C	T	.	.	MAF_USDA=3.279
NC_035077.1	9589620	.	G	A	.	.	MAF_USDA=4.098
NC_035077.1	9589638	.	A	T	.	.	MAF_USDA=4.098
NC_035077.1	9589646	.	A	G	.	.	MAF_USDA=4.098
NC_035077.1	9589651	.	C	T	.	.	MAF_INRAE=22.5;MAF_USDA=1.639
NC_035077.1	9589702	.	C	A	.	.	MAF_USDA=4.098
NC_035077.1	9589717	.	G	C	.	.	MAF_USDA=4.918
NC_035077.1	9589721	.	A	C	.	.	MAF_USDA=4.918
NC_035077.1	9589747	.	G	T	.	.	MAF_USDA=4.098
NC_035077.1	9589753	.	G	T	.	.	MAF_USDA=4.098
NC_035077.1	9589757	.	C	T	.	.	MAF_USDA=4.098
NC_035077.1	9589759	.	C	A	.	.	MAF_INRAE=5.696;MAF_USDA=3.279
NC_035077.1	9589800	.	A	C	.	.	MAF_USDA=4.118
NC_035077.1	9589812	.	T	C	.	.	MAF_USDA=4.098
NC_035077.1	9589846	.	C	T	.	.	MAF_USDA=4.918
NC_035077.1	9589866	.	G	T	.	.	MAF_INRAE=5.063;MAF_USDA=14.118
NC_035077.1	9589910	.	T	G	.	.	MAF_USDA=4.918
NC_035077.1	9589984	.	C	T	.	.	MAF_USDA=3.279
NC_035077.1	9589985	.	G	A	.	.	MAF_USDA=3.279
NC_035077.1	9589986	.	C	A	.	.	MAF_USDA=3.279
NC_035077.1	9589993	.	C	A	.	.	MAF_USDA=3.279
NC_035077.1	9590045	.	C	G	.	.	MAF_USDA=4.918
NC_035077.1	9590069	.	C	A	.	.	MAF_USDA=1.639
NC_035077.1	9590079	.	A	T	.	.	MAF_USDA=4.098
NC_035077.1	9590089	.	C	T	.	.	MAF_USDA=4.118
NC_035077.1	9590119	.	T	C	.	.	MAF_INRAE=22.5;MAF_USDA=8.197
NC_035077.1	9590211	.	G	A	.	.	MAF_USDA=2.174
NC_035077.1	9590228	.	A	T	.	.	MAF_USDA=8.333
NC_035077.1	9590240	.	A	T	.	.	MAF_USDA=1.639
NC_035077.1	9590244	.	G	A	.	.	MAF_INRAE=16.456;MAF_USDA=4.118
NC_035077.1	9590265	.	C	T	.	.	MAF_USDA=3.279
NC_035077.1	9590293	.	G	A	.	.	MAF_USDA=3.279
NC_035077.1	9590301	.	C	T	.	.	MAF_USDA=3.279
NC_035077.1	9590309	.	C	T	.	.	MAF_USDA=3.279
NC_035077.1	9590313	.	G	C	.	.	MAF_USDA=3.279
NC_035077.1	9590319	.	C	T	.	.	MAF_USDA=3.279
NC_035077.1	9590325	.	A	T	.	.	MAF_INRAE=1.667;MAF_USDA=14.583
NC_035077.1	9590340	.	G	A	.	.	MAF_USDA=3.279
NC_035077.1	9590342	.	A	T	.	.	MAF_USDA=3.279
NC_035077.1	9590349	.	G	A	.	.	MAF_USDA=3.279
NC_035077.1	9590353	.	A	G	.	.	MAF_USDA=3.279
NC_035077.1	9590354	.	A	G	.	.	MAF_USDA=4.118
NC_035077.1	9590364	.	A	G	.	.	MAF_USDA=3.279
NC_035077.1	9590370	.	G	A	.	.	MAF_USDA=3.279
NC_035077.1	9590393	.	G	A	.	.	MAF_USDA=3.279
NC_035077.1	9590409	.	C	T	.	.	MAF_USDA=3.279
NC_035077.1	9590419	.	T	C	.	.	MAF_USDA=4.098
NC_035077.1	9590420	.	G	T	.	.	MAF_USDA=3.279
NC_035077.1	9590459	.	T	A	.	.	MAF_USDA=4.098
NC_035077.1	9590461	.	A	T	.	.	MAF_INRAE=13.333;MAF_USDA=37.5
NC_035077.1	9590464	.	C	A	.	.	MAF_USDA=1.639
NC_035077.1	9590471	.	T	A	.	.	MAF_USDA=4.167
NC_035077.1	9590472	.	T	C	.	.	MAF_USDA=4.098
NC_035077.1	9590484	.	G	T	.	.	MAF_USDA=4.098
NC_035077.1	9590490	.	T	G	.	.	MAF_USDA=4.098
NC_035077.1	9590491	.	C	T	.	.	MAF_USDA=4.098
NC_035077.1	9590506	.	A	G	.	.	MAF_USDA=2.5
NC_035077.1	9590572	.	C	T	.	.	MAF_INRAE=10.526;MAF_USDA=6.471
NC_035077.1	9590610	.	A	G	.	.	MAF_INRAE=14.167;MAF_USDA=31.765
NC_035077.1	9590752	.	C	A	.	.	MAF_USDA=4.098
NC_035077.1	9590881	.	G	A	.	.	MAF_INRAE=5.063;MAF_USDA=14.118
NC_035077.1	9590920	.	G	T	.	.	MAF_INRAE=40.506;MAF_USDA=45.833
NC_035077.1	9590991	.	T	C	.	.	MAF_INRAE=22.785;MAF_USDA=47.647
NC_035077.1	9591051	.	T	G	.	.	MAF_INRAE=39.873;MAF_USDA=44.118
NC_035077.1	9591086	.	C	A	.	.	MAF_USDA=4.098
NC_035077.1	9591144	.	A	T	.	.	MAF_USDA=4.098
NC_035077.1	9591154	.	A	G	.	.	MAF_USDA=1.639
NC_035077.1	9591341	.	A	T	.	.	MAF_USDA=12.5
NC_035077.1	9591342	.	A	T	.	.	MAF_INRAE=21.667;MAF_USDA=42.169
NC_035077.1	9591354	.	A	G	.	.	MAF_INRAE=39.873;MAF_USDA=44.118
NC_035077.1	9591504	.	C	A	.	.	MAF_INRAE=14.167;MAF_USDA=37.5
NC_035077.1	9591592	.	G	T	.	.	MAF_USDA=4.918
NC_035077.1	9591943	.	A	T	.	.	MAF_USDA=1.639
NC_035077.1	9591969	.	A	G	.	.	MAF_INRAE=49.367;MAF_USDA=45.294
NC_035077.1	9592282	.	G	A	.	.	MAF_USDA=4.098
NC_035077.1	9592410	.	A	C	.	.	MAF_INRAE=16.456;MAF_USDA=4.118
NC_035077.1	9592511	.	C	T	.	.	MAF_INRAE=17.722;MAF_USDA=8.235
NC_035077.1	9592594	.	G	A	.	.	MAF_INRAE=18.354;MAF_USDA=9.412
NC_035077.1	9592708	.	G	A	.	.	MAF_USDA=4.098
NC_035077.1	9592783	.	A	G	.	.	MAF_INRAE=21.519;MAF_USDA=40.0
NC_035077.1	9592851	.	G	A	.	.	MAF_INRAE=21.519;MAF_USDA=39.412
NC_035077.1	9592921	.	A	C	.	.	MAF_USDA=1.176
NC_035077.1	9592928	.	G	A	.	.	MAF_INRAE=21.519;MAF_USDA=38.824
NC_035077.1	9592933	.	C	A	.	.	MAF_INRAE=21.053;MAF_USDA=38.824
NC_035077.1	9592978	.	C	G	.	.	MAF_INRAE=21.053;MAF_USDA=39.412
NC_035077.1	9594225	.	C	A	.	.	MAF_USDA=43.75
NC_035077.1	9594332	.	A	C	.	.	MAF_USDA=43.452
NC_035077.1	9594357	.	G	C	.	.	MAF_USDA=2.381
NC_035077.1	9594450	.	C	T	.	.	MAF_INRAE=21.519;MAF_USDA=38.235
NC_035077.1	9594594	.	T	C	.	.	MAF_INRAE=39.873
NC_035077.1	9594596	.	C	A	.	.	MAF_USDA=4.098
NC_035077.1	9594623	.	C	A	.	.	MAF_INRAE=39.241;MAF_USDA=45.294
NC_035077.1	9594624	.	C	A	.	.	MAF_INRAE=32.278;MAF_USDA=26.471
NC_035077.1	9594657	.	G	C	.	.	MAF_INRAE=5.263;MAF_USDA=7.059
NC_035077.1	9594712	.	G	T	.	.	MAF_USDA=4.098
NC_035077.1	9594787	.	T	C	.	.	MAF_INRAE=21.519;MAF_USDA=36.471
NC_035077.1	9594790	.	C	A	.	.	MAF_USDA=1.639
NC_035077.1	9594900	.	G	T	.	.	MAF_INRAE=37.342;MAF_USDA=46.429
NC_035077.1	9594916	.	G	A	.	.	MAF_INRAE=16.667
NC_035077.1	9594998	.	A	T	.	.	MAF_INRAE=21.519;MAF_USDA=36.31
NC_035077.1	9595003	.	G	T	.	.	MAF_USDA=1.667
NC_035077.1	9595022	.	G	C	.	.	MAF_INRAE=2.532
NC_035077.1	9595061	.	T	A	.	.	MAF_INRAE=39.873;MAF_USDA=43.452
NC_035077.1	9595064	.	G	A	.	.	MAF_USDA=4.167
NC_035077.1	9595142	.	T	C	.	.	MAF_INRAE=18.354;MAF_USDA=11.905
NC_035077.1	9595163	.	C	T	.	.	MAF_USDA=4.167
NC_035077.1	9595318	.	T	A	.	.	MAF_USDA=1.667
NC_035077.1	9595335	.	C	G	.	.	MAF_INRAE=39.873;MAF_USDA=47.024
NC_035077.1	9595392	.	G	A	.	.	MAF_USDA=7.143
NC_035077.1	9595584	.	A	T	.	.	MAF_INRAE=38.608;MAF_USDA=46.429
NC_035077.1	9595600	.	A	G	.	.	MAF_INRAE=17.722;MAF_USDA=13.69
NC_035077.1	9595606	.	T	A	.	.	MAF_USDA=3.279
NC_035077.1	9595607	.	G	T	.	.	MAF_USDA=4.098
NC_035077.1	9595632	.	C	A	.	.	MAF_USDA=5.882
NC_035077.1	9596388	.	G	A	.	.	MAF_USDA=39.286
NC_035077.1	9596462	.	A	T	.	.	MAF_USDA=1.667
NC_035077.1	9596752	.	G	C	.	.	MAF_USDA=1.639
NC_035077.1	9596798	.	A	C	.	.	MAF_INRAE=38.608;MAF_USDA=47.059
NC_035077.1	9596909	.	C	A	.	.	MAF_USDA=4.098
NC_035077.1	9596912	.	A	C	.	.	MAF_USDA=4.098
NC_035077.1	9596957	.	T	A	.	.	MAF_INRAE=7.5
NC_035077.1	9597109	.	A	T	.	.	MAF_INRAE=3.797;MAF_USDA=11.765
NC_035077.1	9597496	.	C	T	.	.	MAF_USDA=1.639
NC_035077.1	9597580	.	G	A	.	.	MAF_USDA=2.459
NC_035077.1	9597598	.	G	A	.	.	MAF_USDA=1.765
NC_035077.1	9597637	.	A	G	.	.	MAF_USDA=14.754
NC_035077.1	9597688	.	C	T	.	.	MAF_USDA=4.098
NC_035077.1	9597826	.	A	C	.	.	MAF_USDA=4.918
NC_035077.1	9598018	.	C	G	.	.	MAF_INRAE=34.177;MAF_USDA=27.059
NC_035077.1	9598019	.	G	A	.	.	MAF_USDA=4.098
NC_035077.1	9598032	.	C	T	.	.	MAF_USDA=4.098
NC_035077.1	9598107	.	G	A	.	.	MAF_INRAE=17.722;MAF_USDA=14.118
NC_035077.1	9598112	.	T	G	.	.	MAF_INRAE=1.667;MAF_USDA=1.639
NC_035077.1	9598240	.	G	A	.	.	MAF_USDA=1.667
NC_035077.1	9598253	.	C	T	.	.	MAF_USDA=1.786
NC_035077.1	9598350	.	G	A	.	.	MAF_USDA=1.639
NC_035077.1	9598352	.	C	G	.	.	MAF_USDA=4.098
NC_035077.1	9598361	.	C	A	.	.	MAF_USDA=1.639
NC_035077.1	9598547	.	G	T	.	.	MAF_INRAE=9.494;MAF_USDA=7.377
NC_035077.1	9598635	.	C	G	.	.	MAF_INRAE=5.696;MAF_USDA=10.417
NC_035077.1	9598636	.	C	T	.	.	MAF_INRAE=2.5;MAF_USDA=10.417
NC_035077.1	9598644	.	C	T	.	.	MAF_USDA=3.279
NC_035077.1	9598665	.	C	T	.	.	MAF_USDA=4.098
NC_035077.1	9598754	.	T	C	.	.	MAF_INRAE=41.139;MAF_USDA=45.833
NC_035077.1	9598757	.	A	G	.	.	MAF_INRAE=1.667
NC_035077.1	9598758	.	C	T	.	.	MAF_INRAE=1.667
NC_035077.1	9598761	.	T	G	.	.	MAF_USDA=1.639
NC_035077.1	9598776	.	C	T	.	.	MAF_USDA=4.098
NC_035077.1	9598811	.	G	A	.	.	MAF_INRAE=9.167;MAF_USDA=22.917
NC_035077.1	9598826	.	C	A	.	.	MAF_INRAE=11.667
NC_035077.1	9598834	.	G	C	.	.	MAF_INRAE=13.333
NC_035077.1	9598837	.	A	C	.	.	MAF_USDA=6.25
NC_035077.1	9598841	.	T	C	.	.	MAF_INRAE=16.667
NC_035077.1	9598873	.	C	T	.	.	MAF_INRAE=21.667
NC_035077.1	9598887	.	G	C	.	.	MAF_INRAE=25.0
NC_035077.1	9598923	.	A	G	.	.	MAF_INRAE=31.667
NC_035077.1	9598930	.	C	T	.	.	MAF_INRAE=4.167
NC_035077.1	9598948	.	T	A	.	.	MAF_INRAE=25.0
NC_035077.1	9598995	.	T	C	.	.	MAF_INRAE=5.0
NC_035077.1	9598997	.	C	A	.	.	MAF_INRAE=5.0
NC_035077.1	9598999	.	G	A	.	.	MAF_USDA=1.667
NC_035077.1	9599002	.	T	C	.	.	MAF_INRAE=5.0
NC_035077.1	9599003	.	T	G	.	.	MAF_INRAE=5.0
NC_035077.1	9599027	.	C	T	.	.	MAF_INRAE=4.167;MAF_USDA=23.77
NC_035077.1	9599034	.	A	G	.	.	MAF_INRAE=3.333;MAF_USDA=17.213
NC_035077.1	9599053	.	C	T	.	.	MAF_USDA=4.118
NC_035077.1	9599054	.	G	A	.	.	MAF_USDA=4.098
NC_035077.1	9599075	.	G	T	.	.	MAF_INRAE=27.5
NC_035077.1	9599082	.	G	T	.	.	MAF_INRAE=29.167
NC_035077.1	9599091	.	G	A	.	.	MAF_INRAE=29.167
NC_035077.1	9599098	.	A	G	.	.	MAF_INRAE=30.0
NC_035077.1	9599111	.	T	C	.	.	MAF_INRAE=30.833
NC_035077.1	9599118	.	T	C	.	.	MAF_INRAE=30.833
NC_035077.1	9599124	.	G	C	.	.	MAF_INRAE=31.667
NC_035077.1	9599125	.	A	G	.	.	MAF_INRAE=31.667
NC_035077.1	9599146	.	T	G	.	.	MAF_INRAE=30.833
NC_035077.1	9599148	.	T	A	.	.	MAF_INRAE=2.532;MAF_USDA=9.836
NC_035077.1	9599154	.	C	T	.	.	MAF_INRAE=30.833
NC_035077.1	9599197	.	G	A	.	.	MAF_INRAE=7.5
NC_035077.1	9599210	.	T	G	.	.	MAF_INRAE=6.667
NC_035077.1	9599221	.	T	C	.	.	MAF_INRAE=3.333;MAF_USDA=1.639
NC_035077.1	9599225	.	C	A	.	.	MAF_INRAE=2.5;MAF_USDA=1.639
NC_035077.1	9599258	.	C	G	.	.	MAF_INRAE=23.418;MAF_USDA=35.882
NC_035077.1	9599264	.	G	A	.	.	MAF_INRAE=5.263
NC_035077.1	9599399	.	C	T	.	.	MAF_INRAE=2.5
NC_035077.1	9599427	.	C	T	.	.	MAF_INRAE=3.333
NC_035077.1	9599428	.	A	G	.	.	MAF_INRAE=3.333
NC_035077.1	9599464	.	C	T	.	.	MAF_INRAE=3.333
NC_035077.1	9599469	.	G	A	.	.	MAF_INRAE=3.333
NC_035077.1	9599524	.	C	A	.	.	MAF_INRAE=43.038;MAF_USDA=31.765
NC_035077.1	9599552	.	G	A	.	.	MAF_INRAE=5.696;MAF_USDA=13.934
NC_035077.1	9599562	.	C	T	.	.	MAF_USDA=4.098
NC_035077.1	9599579	.	T	G	.	.	MAF_USDA=3.279
NC_035077.1	9599597	.	T	C	.	.	MAF_USDA=4.098
NC_035077.1	9599600	.	T	C	.	.	MAF_USDA=4.098
NC_035077.1	9599652	.	C	G	.	.	MAF_USDA=2.941
NC_035077.1	9599653	.	T	C	.	.	MAF_INRAE=5.696;MAF_USDA=13.934
NC_035077.1	9599654	.	C	T	.	.	MAF_INRAE=5.833;MAF_USDA=13.934
NC_035077.1	9599687	.	T	C	.	.	MAF_INRAE=2.5
NC_035077.1	9599691	.	A	T	.	.	MAF_INRAE=2.5
NC_035077.1	9599699	.	C	T	.	.	MAF_INRAE=6.667
NC_035077.1	9599707	.	A	G	.	.	MAF_INRAE=7.5;MAF_USDA=8.333
NC_035077.1	9599714	.	C	G	.	.	MAF_INRAE=8.333
NC_035077.1	9599730	.	A	G	.	.	MAF_INRAE=13.333
NC_035077.1	9599742	.	A	C	.	.	MAF_USDA=4.167
NC_035077.1	9599754	.	T	C	.	.	MAF_USDA=4.918
NC_035077.1	9599767	.	T	G	.	.	MAF_INRAE=23.333
NC_035077.1	9599778	.	A	G	.	.	MAF_INRAE=2.532
NC_035077.1	9599800	.	G	T	.	.	MAF_INRAE=37.5
NC_035077.1	9599814	.	G	A	.	.	MAF_INRAE=26.667
NC_035077.1	9599820	.	C	T	.	.	MAF_INRAE=25.833
NC_035077.1	9599839	.	C	T	.	.	MAF_INRAE=10.833
NC_035077.1	9599849	.	T	C	.	.	MAF_USDA=2.459
NC_035077.1	9599870	.	T	C	.	.	MAF_INRAE=2.5
NC_035077.1	9599887	.	G	C	.	.	MAF_USDA=3.279
NC_035077.1	9599930	.	G	T	.	.	MAF_USDA=3.279
NC_035077.1	9599967	.	T	A	.	.	MAF_USDA=2.353
NC_035077.1	9599978	.	A	C	.	.	MAF_USDA=4.098
NC_035077.1	9600027	.	G	A	.	.	MAF_USDA=4.918
NC_035077.1	9600109	.	G	A	.	.	MAF_USDA=2.542
NC_035077.1	9600125	.	A	G	.	.	MAF_USDA=35.976
NC_035077.1	9600938	.	C	A	.	.	MAF_INRAE=21.519;MAF_USDA=44.706
NC_035077.1	9600996	.	A	G	.	.	MAF_INRAE=21.519;MAF_USDA=45.294
NC_035077.1	9601045	.	C	G	.	.	MAF_USDA=4.918
NC_035077.1	9601107	.	C	T	.	.	MAF_INRAE=21.519;MAF_USDA=44.118
NC_035077.1	9601127	.	T	C	.	.	MAF_INRAE=21.519;MAF_USDA=48.214
NC_035077.1	9601142	.	A	G	.	.	MAF_USDA=4.167
NC_035077.1	9601261	.	G	A	.	.	MAF_INRAE=21.519;MAF_USDA=41.176
NC_035077.1	9601275	.	A	C	.	.	MAF_INRAE=5.263;MAF_USDA=1.765
NC_035077.1	9601345	.	G	A	.	.	MAF_INRAE=21.519;MAF_USDA=48.824
NC_035077.1	9601619	.	A	G	.	.	MAF_USDA=2.459
NC_035077.1	9601831	.	T	G	.	.	MAF_INRAE=20.886;MAF_USDA=44.706
NC_035077.1	9601842	.	A	C	.	.	MAF_INRAE=20.886;MAF_USDA=41.667
NC_035077.1	9601863	.	C	T	.	.	MAF_USDA=2.459
NC_035077.1	9601879	.	G	T	.	.	MAF_USDA=4.918
NC_035077.1	9601934	.	C	T	.	.	MAF_USDA=1.639
NC_035077.1	9601935	.	T	C	.	.	MAF_INRAE=21.519;MAF_USDA=48.235
NC_035077.1	9601964	.	T	A	.	.	MAF_USDA=4.098
NC_035077.1	9601975	.	C	A	.	.	MAF_USDA=4.098
NC_035077.1	9602087	.	T	G	.	.	MAF_INRAE=21.667;MAF_USDA=3.279
NC_035077.1	9602237	.	T	C	.	.	MAF_USDA=4.098
NC_035077.1	9603054	.	A	G	.	.	MAF_USDA=49.405
NC_035077.1	9603060	.	A	C	.	.	MAF_USDA=49.405
NC_035077.1	9603232	.	C	T	.	.	MAF_USDA=1.639
NC_035077.1	9603282	.	A	C	.	.	MAF_INRAE=19.62;MAF_USDA=44.118
NC_035077.1	9603340	.	C	T	.	.	MAF_USDA=4.918
NC_035077.1	9603353	.	C	T	.	.	MAF_USDA=7.377
NC_035077.1	9603452	.	C	T	.	.	MAF_USDA=4.098
NC_035077.1	9603455	.	C	A	.	.	MAF_INRAE=42.405;MAF_USDA=40.588
NC_035077.1	9603494	.	G	T	.	.	MAF_USDA=4.167
NC_035077.1	9603516	.	T	C	.	.	MAF_USDA=3.333
NC_035077.1	9603528	.	C	T	.	.	MAF_INRAE=14.167;MAF_USDA=39.583
NC_035077.1	9603610	.	A	G	.	.	MAF_USDA=4.098
NC_035077.1	9603642	.	G	T	.	.	MAF_INRAE=31.579
NC_035077.1	9603743	.	A	G	.	.	MAF_INRAE=21.519;MAF_USDA=49.412
NC_035077.1	9603828	.	C	A	.	.	MAF_USDA=4.098
NC_035077.1	9603842	.	G	A	.	.	MAF_USDA=41.667
NC_035077.1	9603843	.	G	A	.	.	MAF_USDA=41.667
NC_035077.1	9603844	.	C	A	.	.	MAF_USDA=39.583
NC_035077.1	9603855	.	A	G	.	.	MAF_INRAE=20.0;MAF_USDA=47.647
NC_035077.1	9603908	.	C	A	.	.	MAF_INRAE=25.316;MAF_USDA=43.529
NC_035077.1	9603999	.	C	A	.	.	MAF_USDA=1.639
NC_035077.1	9604083	.	G	A	.	.	MAF_INRAE=16.456;MAF_USDA=3.529
NC_035077.1	9604104	.	T	C	.	.	MAF_INRAE=21.667;MAF_USDA=3.279
NC_035077.1	9604129	.	T	A	.	.	MAF_USDA=3.279
NC_035077.1	9604153	.	C	T	.	.	MAF_INRAE=20.886;MAF_USDA=50.0
NC_035077.1	9604156	.	G	A	.	.	MAF_USDA=7.059
NC_035077.1	9604183	.	A	C	.	.	MAF_INRAE=20.886;MAF_USDA=42.353
NC_035077.1	9604239	.	G	A	.	.	MAF_INRAE=5.696;MAF_USDA=9.016
NC_035077.1	9604240	.	T	C	.	.	MAF_INRAE=19.167;MAF_USDA=46.471
NC_035077.1	9604279	.	G	A	.	.	MAF_INRAE=10.526;MAF_USDA=10.588
NC_035077.1	9604329	.	T	G	.	.	MAF_USDA=4.098
NC_035077.1	9604331	.	C	T	.	.	MAF_INRAE=21.519;MAF_USDA=44.118
NC_035077.1	9604355	.	C	T	.	.	MAF_INRAE=2.5
NC_035077.1	9604375	.	C	T	.	.	MAF_USDA=5.738
NC_035077.1	9604477	.	T	C	.	.	MAF_USDA=4.918
NC_035077.1	9604501	.	A	T	.	.	MAF_INRAE=41.772;MAF_USDA=38.824
NC_035077.1	9604509	.	T	C	.	.	MAF_INRAE=20.886;MAF_USDA=46.471
NC_035077.1	9604748	.	C	A	.	.	MAF_USDA=4.098
NC_035077.1	9604773	.	C	G	.	.	MAF_USDA=4.918
NC_035077.1	9604807	.	C	A	.	.	MAF_USDA=3.529
NC_035077.1	9604829	.	A	T	.	.	MAF_USDA=4.118
NC_035077.1	9604851	.	T	C	.	.	MAF_USDA=4.918
NC_035077.1	9604882	.	G	T	.	.	MAF_INRAE=2.532
NC_035077.1	9604971	.	G	C	.	.	MAF_USDA=4.918
NC_035077.1	9605007	.	A	G	.	.	MAF_USDA=4.918
NC_035077.1	9605015	.	C	T	.	.	MAF_USDA=4.098
NC_035077.1	9605102	.	A	G	.	.	MAF_USDA=1.765
NC_035077.1	9605125	.	C	T	.	.	MAF_INRAE=21.667;MAF_USDA=37.5
NC_035077.1	9605140	.	T	G	.	.	MAF_INRAE=4.43;MAF_USDA=7.647
NC_035077.1	9605158	.	C	A	.	.	MAF_USDA=3.279
NC_035077.1	9605160	.	C	T	.	.	MAF_USDA=4.918
NC_035077.1	9605161	.	G	A	.	.	MAF_INRAE=7.5
NC_035077.1	9605214	.	G	T	.	.	MAF_INRAE=2.5
NC_035077.1	9605229	.	G	C	.	.	MAF_USDA=8.197
NC_035077.1	9605276	.	T	C	.	.	MAF_USDA=1.639
NC_035077.1	9605291	.	A	G	.	.	MAF_USDA=2.459
NC_035077.1	9605312	.	G	A	.	.	MAF_INRAE=25.316;MAF_USDA=41.765
NC_035077.1	9605317	.	T	G	.	.	MAF_INRAE=5.696;MAF_USDA=8.197
NC_035077.1	9605321	.	T	A	.	.	MAF_USDA=2.459
NC_035077.1	9605382	.	G	T	.	.	MAF_USDA=3.279
NC_035077.1	9605414	.	T	G	.	.	MAF_USDA=5.738
NC_035077.1	9605461	.	A	T	.	.	MAF_INRAE=13.333;MAF_USDA=41.667
NC_035077.1	9605473	.	C	A	.	.	MAF_INRAE=42.405;MAF_USDA=38.235
NC_035077.1	9605502	.	G	A	.	.	MAF_USDA=4.098
NC_035077.1	9605517	.	A	G	.	.	MAF_INRAE=5.696;MAF_USDA=1.639
NC_035077.1	9605569	.	C	T	.	.	MAF_USDA=4.918
NC_035077.1	9605588	.	T	C	.	.	MAF_USDA=4.098
NC_035077.1	9605711	.	G	T	.	.	MAF_INRAE=48.101;MAF_USDA=34.118
NC_035077.1	9605739	.	T	C	.	.	MAF_USDA=1.639
NC_035077.1	9605853	.	G	C	.	.	MAF_USDA=4.098
NC_035077.1	9605872	.	T	C	.	.	MAF_USDA=3.279
NC_035077.1	9605888	.	A	G	.	.	MAF_INRAE=21.519;MAF_USDA=50.0
NC_035077.1	9605899	.	T	A	.	.	MAF_INRAE=21.519;MAF_USDA=49.412
NC_035077.1	9605955	.	C	T	.	.	MAF_USDA=4.918
NC_035077.1	9605966	.	A	C	.	.	MAF_USDA=4.918
NC_035077.1	9606058	.	G	C	.	.	MAF_INRAE=20.886;MAF_USDA=42.353
NC_035077.1	9606124	.	A	T	.	.	MAF_USDA=3.279
NC_035077.1	9606210	.	T	G	.	.	MAF_USDA=4.118
NC_035077.1	9606234	.	T	G	.	.	MAF_USDA=6.25
NC_035077.1	9606294	.	G	A	.	.	MAF_INRAE=3.797;MAF_USDA=6.471
NC_035077.1	9606327	.	A	G	.	.	MAF_USDA=4.098
NC_035077.1	9606342	.	T	C	.	.	MAF_USDA=3.279
NC_035077.1	9606348	.	T	C	.	.	MAF_INRAE=48.101;MAF_USDA=34.706
NC_035077.1	9606410	.	T	C	.	.	MAF_USDA=3.279
NC_035077.1	9606494	.	T	C	.	.	MAF_USDA=3.279
NC_035077.1	9606508	.	C	T	.	.	MAF_USDA=3.279
NC_035077.1	9606596	.	A	G	.	.	MAF_USDA=2.459
NC_035077.1	9606597	.	C	T	.	.	MAF_USDA=2.459
NC_035077.1	9606598	.	G	A	.	.	MAF_USDA=2.459
NC_035077.1	9606623	.	G	A	.	.	MAF_USDA=1.667
NC_035077.1	9606663	.	T	C	.	.	MAF_INRAE=46.835;MAF_USDA=32.353
NC_035077.1	9606672	.	G	C	.	.	MAF_USDA=5.294
NC_035077.1	9606675	.	G	A	.	.	MAF_USDA=9.016
NC_035077.1	9606676	.	T	C	.	.	MAF_USDA=3.279
NC_035077.1	9606710	.	T	A	.	.	MAF_USDA=3.279
NC_035077.1	9606750	.	G	A	.	.	MAF_USDA=4.918
NC_035077.1	9606782	.	CATATATAT	CATATATAG	.	.	MAF_USDA=39.583
NC_035077.1	9606790	.	T	G	.	.	MAF_INRAE=14.167
NC_035077.1	9606793	.	T	A	.	.	MAF_USDA=1.639
NC_035077.1	9606794	.	A	C	.	.	MAF_INRAE=2.532
NC_035077.1	9606873	.	G	T	.	.	MAF_USDA=4.098
NC_035077.1	9606880	.	A	G	.	.	MAF_USDA=1.639
NC_035077.1	9606914	.	G	T	.	.	MAF_INRAE=21.519;MAF_USDA=42.941
NC_035077.1	9606932	.	G	A	.	.	MAF_USDA=4.098
NC_035077.1	9606944	.	T	C	.	.	MAF_USDA=4.918
NC_035077.1	9607013	.	G	A	.	.	MAF_USDA=4.098
NC_035077.1	9607039	.	G	T	.	.	MAF_INRAE=14.167;MAF_USDA=41.667
NC_035077.1	9607065	.	A	G	.	.	MAF_INRAE=3.797;MAF_USDA=6.471
NC_035077.1	9607090	.	T	A	.	.	MAF_INRAE=48.101;MAF_USDA=36.471
NC_035077.1	9607092	.	C	A	.	.	MAF_USDA=4.098
NC_035077.1	9607204	.	A	G	.	.	MAF_USDA=3.279
NC_035077.1	9607220	.	T	A	.	.	MAF_USDA=2.459
NC_035077.1	9607293	.	C	T	.	.	MAF_INRAE=3.797;MAF_USDA=7.059
NC_035077.1	9607303	.	T	G	.	.	MAF_USDA=5.738
NC_035077.1	9607338	.	C	T	.	.	MAF_USDA=2.459
NC_035077.1	9607364	.	A	T	.	.	MAF_USDA=3.529
NC_035077.1	9607373	.	A	C	.	.	MAF_INRAE=31.579
NC_035077.1	9607379	.	A	G	.	.	MAF_INRAE=22.5;MAF_USDA=3.279
NC_035077.1	9607400	.	A	G	.	.	MAF_USDA=2.459
NC_035077.1	9607417	.	G	C	.	.	MAF_USDA=4.098
NC_035077.1	9607470	.	A	G	.	.	MAF_INRAE=31.579
NC_035077.1	9607582	.	G	T	.	.	MAF_INRAE=20.886;MAF_USDA=45.882
NC_035077.1	9607634	.	C	T	.	.	MAF_INRAE=5.696;MAF_USDA=9.016
NC_035077.1	9607661	.	C	G	.	.	MAF_USDA=4.098
NC_035077.1	9607701	.	G	A	.	.	MAF_USDA=4.098
NC_035077.1	9607707	.	A	G	.	.	MAF_INRAE=8.333
NC_035077.1	9607718	.	T	A	.	.	MAF_INRAE=43.038
NC_035077.1	9607729	.	T	A	.	.	MAF_INRAE=38.608;MAF_USDA=39.583
NC_035077.1	9607732	.	C	T	.	.	MAF_INRAE=42.5;MAF_USDA=39.583
NC_035077.1	9607768	.	C	T	.	.	MAF_USDA=6.557
NC_035077.1	9607769	.	A	T	.	.	MAF_INRAE=38.608;MAF_USDA=49.412
NC_035077.1	9607806	.	G	A	.	.	MAF_USDA=4.098
NC_035077.1	9607828	.	A	T	.	.	MAF_INRAE=37.975;MAF_USDA=39.583
NC_035077.1	9607863	.	G	C	.	.	MAF_INRAE=2.5;MAF_USDA=2.5
NC_035077.1	9607892	.	T	A	.	.	MAF_INRAE=43.671;MAF_USDA=38.235
NC_035077.1	9607941	.	T	C	.	.	MAF_INRAE=37.975;MAF_USDA=48.235
NC_035077.1	9607949	.	C	G	.	.	MAF_INRAE=37.975;MAF_USDA=47.647
NC_035077.1	9607967	.	A	T	.	.	MAF_INRAE=38.608;MAF_USDA=48.235
NC_035077.1	9608011	.	A	T	.	.	MAF_INRAE=42.5;MAF_USDA=39.583
NC_035077.1	9608028	.	T	A	.	.	MAF_USDA=1.639
NC_035077.1	9608062	.	C	T	.	.	MAF_USDA=4.918
NC_035077.1	9608159	.	A	C	.	.	MAF_USDA=44.512
NC_035077.1	9608160	.	A	T	.	.	MAF_USDA=44.512
NC_035077.1	9608161	.	C	T	.	.	MAF_USDA=35.417
NC_035077.1	9608222	.	A	C	.	.	MAF_USDA=4.167
NC_035077.1	9608234	.	A	G	.	.	MAF_USDA=3.279
NC_035077.1	9608283	.	C	T	.	.	MAF_USDA=4.098
NC_035077.1	9608300	.	G	A	.	.	MAF_USDA=4.098
NC_035077.1	9608325	.	A	C	.	.	MAF_INRAE=5.696;MAF_USDA=8.333
NC_035077.1	9608397	.	C	A	.	.	MAF_INRAE=17.722;MAF_USDA=15.294
NC_035077.1	9608439	.	A	C	.	.	MAF_INRAE=38.608;MAF_USDA=44.706
NC_035077.1	9608472	.	A	G	.	.	MAF_USDA=4.098
NC_035077.1	9608476	.	G	T	.	.	MAF_USDA=4.098
NC_035077.1	9608477	.	C	T	.	.	MAF_USDA=4.098
NC_035077.1	9608479	.	T	C	.	.	MAF_USDA=2.083
NC_035077.1	9608608	.	C	T	.	.	MAF_USDA=10.588
NC_035077.1	9608697	.	T	G	.	.	MAF_INRAE=36.709;MAF_USDA=44.706
NC_035077.1	9608797	.	A	T	.	.	MAF_INRAE=37.975;MAF_USDA=47.647
NC_035077.1	9608838	.	T	C	.	.	MAF_USDA=4.098
NC_035077.1	9608850	.	T	G	.	.	MAF_USDA=4.098
NC_035077.1	9609018	.	C	A	.	.	MAF_INRAE=5.696
NC_035077.1	9609072	.	G	A	.	.	MAF_USDA=2.459
NC_035077.1	9609139	.	C	A	.	.	MAF_USDA=3.279
NC_035077.1	9609161	.	T	C	.	.	MAF_USDA=4.918
NC_035077.1	9609172	.	G	A	.	.	MAF_USDA=2.459
NC_035077.1	9609228	.	A	C	.	.	MAF_USDA=1.639
NC_035077.1	9609268	.	G	T	.	.	MAF_INRAE=2.5;MAF_USDA=4.098
NC_035077.1	9609269	.	A	T	.	.	MAF_INRAE=2.5;MAF_USDA=4.098
NC_035077.1	9609273	.	A	C	.	.	MAF_INRAE=7.5
NC_035077.1	9609361	.	G	T	.	.	MAF_INRAE=27.848;MAF_USDA=13.529
NC_035077.1	9609389	.	C	G	.	.	MAF_INRAE=5.0
NC_035077.1	9609391	.	C	G	.	.	MAF_INRAE=19.167
NC_035077.1	9609411	.	C	A	.	.	MAF_INRAE=42.405;MAF_USDA=28.824
NC_035077.1	9609432	.	C	A	.	.	MAF_INRAE=47.368;MAF_USDA=27.083
NC_035077.1	9609447	.	C	T	.	.	MAF_INRAE=28.481;MAF_USDA=13.529
NC_035077.1	9609456	.	T	G	.	.	MAF_USDA=4.918
NC_035077.1	9609654	.	G	A	.	.	MAF_USDA=2.459
NC_035077.1	9609669	.	C	T	.	.	MAF_INRAE=38.608;MAF_USDA=47.059
NC_035077.1	9609698	.	C	A	.	.	MAF_USDA=21.311
NC_035077.1	9609708	.	G	A	.	.	MAF_USDA=2.083
NC_035077.1	9609709	.	C	T	.	.	MAF_USDA=2.083
NC_035077.1	9609710	.	C	T	.	.	MAF_USDA=2.083
NC_035077.1	9609720	.	A	C	.	.	MAF_INRAE=22.785;MAF_USDA=20.492
NC_035077.1	9609735	.	T	G	.	.	MAF_INRAE=22.785;MAF_USDA=21.311
NC_035077.1	9609804	.	T	A	.	.	MAF_INRAE=10.526;MAF_USDA=6.471
NC_035077.1	9609816	.	C	T	.	.	MAF_USDA=2.459
NC_035077.1	9609841	.	T	C	.	.	MAF_INRAE=14.167;MAF_USDA=43.75
NC_035077.1	9609909	.	A	T	.	.	MAF_INRAE=22.152;MAF_USDA=20.492
NC_035077.1	9609960	.	G	C	.	.	MAF_INRAE=2.5;MAF_USDA=1.639
NC_035077.1	9610053	.	G	T	.	.	MAF_USDA=4.098
NC_035077.1	9610071	.	G	A	.	.	MAF_INRAE=2.532
NC_035077.1	9610072	.	G	T	.	.	MAF_INRAE=5.063;MAF_USDA=1.639
NC_035077.1	9610084	.	G	T	.	.	MAF_INRAE=22.785;MAF_USDA=19.672
NC_035077.1	9610246	.	A	G	.	.	MAF_USDA=5.738
NC_035077.1	9610250	.	A	G	.	.	MAF_USDA=4.918
NC_035077.1	9610257	.	C	A	.	.	MAF_INRAE=22.5;MAF_USDA=7.377
NC_035077.1	9610262	.	G	A	.	.	MAF_INRAE=48.101;MAF_USDA=28.824
NC_035077.1	9610269	.	A	G	.	.	MAF_USDA=4.918
NC_035077.1	9610320	.	G	A	.	.	MAF_INRAE=22.785;MAF_USDA=19.672
NC_035077.1	9610322	.	T	A	.	.	MAF_INRAE=7.5
NC_035077.1	9610328	.	G	A	.	.	MAF_INRAE=22.785;MAF_USDA=20.492
NC_035077.1	9610338	.	A	G	.	.	MAF_INRAE=22.785;MAF_USDA=21.311
NC_035077.1	9610351	.	C	T	.	.	MAF_INRAE=23.418;MAF_USDA=19.672
NC_035077.1	9610362	.	A	G	.	.	MAF_INRAE=23.418;MAF_USDA=20.492
NC_035077.1	9610392	.	C	G	.	.	MAF_INRAE=5.696;MAF_USDA=8.197
NC_035077.1	9610468	.	C	A	.	.	MAF_INRAE=9.494;MAF_USDA=5.882
NC_035077.1	9610498	.	G	T	.	.	MAF_INRAE=5.696
NC_035077.1	9610549	.	T	C	.	.	MAF_INRAE=22.785;MAF_USDA=19.672
NC_035077.1	9610555	.	G	A	.	.	MAF_INRAE=22.785;MAF_USDA=19.672
NC_035077.1	9610562	.	G	A	.	.	MAF_USDA=2.459
NC_035077.1	9610572	.	C	T	.	.	MAF_INRAE=22.5;MAF_USDA=3.279
NC_035077.1	9610575	.	T	C	.	.	MAF_INRAE=22.785;MAF_USDA=19.672
NC_035077.1	9610712	.	C	G	.	.	MAF_USDA=4.918
NC_035077.1	9610719	.	C	T	.	.	MAF_INRAE=23.418;MAF_USDA=19.672
NC_035077.1	9610739	.	T	C	.	.	MAF_INRAE=39.241;MAF_USDA=42.941
NC_035077.1	9610751	.	C	T	.	.	MAF_INRAE=9.494;MAF_USDA=4.706
NC_035077.1	9610752	.	G	A	.	.	MAF_INRAE=5.696;MAF_USDA=1.639
NC_035077.1	9610834	.	T	C	.	.	MAF_INRAE=37.975;MAF_USDA=43.529
NC_035077.1	9610958	.	C	T	.	.	MAF_INRAE=5.263;MAF_USDA=1.765
NC_035077.1	9610959	.	G	A	.	.	MAF_INRAE=10.526;MAF_USDA=7.059
NC_035077.1	9610996	.	T	G	.	.	MAF_INRAE=22.785;MAF_USDA=20.492
NC_035077.1	9611058	.	C	T	.	.	MAF_INRAE=38.608;MAF_USDA=43.529
NC_035077.1	9611083	.	G	T	.	.	MAF_USDA=4.098
NC_035077.1	9611098	.	G	A	.	.	MAF_INRAE=38.608;MAF_USDA=44.118
NC_035077.1	9611171	.	C	A	.	.	MAF_USDA=4.098
NC_035077.1	9611318	.	C	T	.	.	MAF_USDA=6.557
NC_035077.1	9611345	.	G	C	.	.	MAF_INRAE=5.696;MAF_USDA=8.197
NC_035077.1	9611409	.	C	G	.	.	MAF_INRAE=3.797;MAF_USDA=5.0
NC_035077.1	9611412	.	C	A	.	.	MAF_INRAE=28.333;MAF_USDA=10.656
NC_035077.1	9611439	.	A	G	.	.	MAF_USDA=3.279
NC_035077.1	9611448	.	G	A	.	.	MAF_INRAE=21.519;MAF_USDA=16.393
NC_035077.1	9611472	.	C	T	.	.	MAF_INRAE=21.519;MAF_USDA=14.754
NC_035077.1	9611655	.	T	C	.	.	MAF_USDA=4.098
NC_035077.1	9611664	.	C	T	.	.	MAF_USDA=5.738
NC_035077.1	9611676	.	T	C	.	.	MAF_USDA=1.639
NC_035077.1	9611708	.	G	A	.	.	MAF_INRAE=22.785;MAF_USDA=12.941
NC_035077.1	9611733	.	C	T	.	.	MAF_INRAE=22.785;MAF_USDA=12.353
NC_035077.1	9611770	.	C	T	.	.	MAF_USDA=4.918
NC_035077.1	9611799	.	A	G	.	.	MAF_INRAE=22.785;MAF_USDA=12.353
NC_035077.1	9611842	.	C	T	.	.	MAF_INRAE=1.667;MAF_USDA=1.639
NC_035077.1	9611926	.	G	T	.	.	MAF_USDA=4.918
NC_035077.1	9611964	.	T	G	.	.	MAF_INRAE=22.785;MAF_USDA=12.353
NC_035077.1	9612000	.	C	A	.	.	MAF_INRAE=22.785;MAF_USDA=12.353
NC_035077.1	9612001	.	A	C	.	.	MAF_USDA=2.459
NC_035077.1	9612062	.	T	G	.	.	MAF_USDA=4.918
NC_035077.1	9612077	.	A	G	.	.	MAF_INRAE=22.785;MAF_USDA=13.529
NC_035077.1	9612086	.	G	T	.	.	MAF_USDA=1.639
NC_035077.1	9612088	.	C	T	.	.	MAF_USDA=1.639
NC_035077.1	9612136	.	T	A	.	.	MAF_USDA=1.639
NC_035077.1	9612153	.	G	A	.	.	MAF_INRAE=9.494;MAF_USDA=4.706
NC_035077.1	9612161	.	A	C	.	.	MAF_USDA=4.918
NC_035077.1	9612183	.	C	A	.	.	MAF_USDA=4.918
NC_035077.1	9612213	.	C	A	.	.	MAF_INRAE=22.785;MAF_USDA=12.353
NC_035077.1	9612250	.	A	T	.	.	MAF_USDA=4.167
NC_035077.1	9612267	.	C	A	.	.	MAF_INRAE=3.797;MAF_USDA=3.529
NC_035077.1	9612306	.	A	C	.	.	MAF_USDA=8.197
NC_035077.1	9612327	.	A	G	.	.	MAF_INRAE=22.785;MAF_USDA=14.118
NC_035077.1	9612344	.	C	T	.	.	MAF_INRAE=10.526;MAF_USDA=6.471
NC_035077.1	9612352	.	C	T	.	.	MAF_INRAE=22.785;MAF_USDA=14.118
NC_035077.1	9612355	.	A	T	.	.	MAF_INRAE=28.333;MAF_USDA=14.118
NC_035077.1	9612359	.	A	T	.	.	MAF_INRAE=28.333;MAF_USDA=14.118
NC_035077.1	9612366	.	A	G	.	.	MAF_INRAE=3.797;MAF_USDA=4.118
NC_035077.1	9612426	.	T	C	.	.	MAF_INRAE=38.608;MAF_USDA=42.353
NC_035077.1	9612585	.	G	A	.	.	MAF_INRAE=20.833;MAF_USDA=8.235
NC_035077.1	9612660	.	T	C	.	.	MAF_INRAE=22.152;MAF_USDA=14.118
NC_035077.1	9612747	.	T	C	.	.	MAF_INRAE=22.785;MAF_USDA=14.118
NC_035077.1	9612749	.	C	T	.	.	MAF_INRAE=14.167;MAF_USDA=39.583
NC_035077.1	9612783	.	A	C	.	.	MAF_USDA=3.529
NC_035077.1	9612871	.	T	C	.	.	MAF_INRAE=2.5;MAF_USDA=1.639
NC_035077.1	9612893	.	G	A	.	.	MAF_USDA=2.459
NC_035077.1	9612942	.	T	C	.	.	MAF_INRAE=22.785;MAF_USDA=14.118
NC_035077.1	9612992	.	A	G	.	.	MAF_INRAE=22.785;MAF_USDA=14.118
NC_035077.1	9612999	.	A	G	.	.	MAF_INRAE=22.785;MAF_USDA=14.118
NC_035077.1	9613080	.	G	A	.	.	MAF_USDA=1.639
NC_035077.1	9613107	.	G	A	.	.	MAF_USDA=2.459
NC_035077.1	9613143	.	T	C	.	.	MAF_INRAE=22.785;MAF_USDA=14.118
NC_035077.1	9613235	.	G	A	.	.	MAF_USDA=1.639
NC_035077.1	9613289	.	A	G	.	.	MAF_INRAE=22.785;MAF_USDA=14.706
NC_035077.1	9613293	.	C	T	.	.	MAF_INRAE=28.333;MAF_USDA=14.706
NC_035077.1	9613390	.	G	C	.	.	MAF_INRAE=15.823;MAF_USDA=42.941
NC_035077.1	9613437	.	G	A	.	.	MAF_INRAE=9.494;MAF_USDA=6.471
NC_035077.1	9613468	.	G	A	.	.	MAF_INRAE=14.557;MAF_USDA=21.765
NC_035077.1	9613543	.	T	C	.	.	MAF_INRAE=5.696;MAF_USDA=8.197
NC_035077.1	9613561	.	C	A	.	.	MAF_INRAE=22.785;MAF_USDA=13.529
NC_035077.1	9613608	.	C	T	.	.	MAF_INRAE=22.5;MAF_USDA=7.647
NC_035077.1	9613620	.	G	A	.	.	MAF_INRAE=15.823;MAF_USDA=44.706
NC_035077.1	9613625	.	C	G	.	.	MAF_INRAE=15.823;MAF_USDA=45.882
NC_035077.1	9613653	.	C	T	.	.	MAF_INRAE=15.823;MAF_USDA=43.529
NC_035077.1	9613659	.	G	T	.	.	MAF_INRAE=22.5;MAF_USDA=3.279
NC_035077.1	9613689	.	C	T	.	.	MAF_INRAE=42.405;MAF_USDA=38.235
NC_035077.1	9613698	.	C	T	.	.	MAF_INRAE=1.667;MAF_USDA=1.639
NC_035077.1	9613744	.	G	A	.	.	MAF_INRAE=15.823;MAF_USDA=44.706
NC_035077.1	9613885	.	G	A	.	.	MAF_INRAE=42.405;MAF_USDA=38.235
NC_035077.1	9613909	.	C	G	.	.	MAF_INRAE=15.823;MAF_USDA=44.118
NC_035077.1	9613923	.	G	A	.	.	MAF_INRAE=42.405;MAF_USDA=38.235
NC_035077.1	9613939	.	G	C	.	.	MAF_INRAE=5.263;MAF_USDA=10.417
NC_035077.1	9613961	.	C	A	.	.	MAF_INRAE=42.405;MAF_USDA=37.647
NC_035077.1	9613962	.	G	A	.	.	MAF_INRAE=15.823;MAF_USDA=44.118
NC_035077.1	9613973	.	T	C	.	.	MAF_INRAE=19.62;MAF_USDA=48.824
NC_035077.1	9613995	.	G	A	.	.	MAF_USDA=4.918
NC_035077.1	9614001	.	T	A	.	.	MAF_USDA=4.918
NC_035077.1	9614011	.	A	T	.	.	MAF_USDA=4.918
NC_035077.1	9614045	.	G	A	.	.	MAF_INRAE=19.62;MAF_USDA=48.824
NC_035077.1	9614073	.	C	T	.	.	MAF_INRAE=3.797;MAF_USDA=4.118
NC_035077.1	9614087	.	C	T	.	.	MAF_INRAE=14.557;MAF_USDA=20.588
NC_035077.1	9614088	.	G	C	.	.	MAF_USDA=7.377
NC_035077.1	9614098	.	C	T	.	.	MAF_INRAE=19.62;MAF_USDA=47.647
NC_035077.1	9614116	.	A	G	.	.	MAF_INRAE=19.62;MAF_USDA=48.235
NC_035077.1	9614165	.	T	G	.	.	MAF_USDA=1.639
NC_035077.1	9614180	.	T	C	.	.	MAF_INRAE=15.19;MAF_USDA=42.353
NC_035077.1	9614199	.	C	T	.	.	MAF_INRAE=48.734;MAF_USDA=32.353
NC_035077.1	9614273	.	A	T	.	.	MAF_USDA=3.333
NC_035077.1	9614293	.	A	C	.	.	MAF_USDA=20.0
NC_035077.1	9614305	.	G	A	.	.	MAF_USDA=1.19
NC_035077.1	9614317	.	G	T	.	.	MAF_USDA=4.167
NC_035077.1	9614332	.	G	A	.	.	MAF_USDA=48.214
NC_035077.1	9614364	.	A	C	.	.	MAF_INRAE=4.167;MAF_USDA=7.143
NC_035077.1	9614438	.	G	C	.	.	MAF_INRAE=15.823;MAF_USDA=45.238
NC_035077.1	9614447	.	T	C	.	.	MAF_INRAE=27.215;MAF_USDA=49.405
NC_035077.1	9614458	.	C	T	.	.	MAF_INRAE=15.823;MAF_USDA=44.643
NC_035077.1	9614466	.	G	C	.	.	MAF_INRAE=1.667;MAF_USDA=6.548
NC_035077.1	9614468	.	T	G	.	.	MAF_INRAE=1.667;MAF_USDA=4.762
NC_035077.1	9614473	.	C	T	.	.	MAF_INRAE=49.367;MAF_USDA=34.118
NC_035077.1	9614476	.	T	A	.	.	MAF_USDA=3.529
NC_035077.1	9614514	.	C	T	.	.	MAF_INRAE=3.797;MAF_USDA=4.118
NC_035077.1	9614515	.	T	G	.	.	MAF_INRAE=1.667;MAF_USDA=4.706
NC_035077.1	9614516	.	A	G	.	.	MAF_INRAE=1.667;MAF_USDA=4.706
NC_035077.1	9614524	.	T	G	.	.	MAF_INRAE=3.797;MAF_USDA=4.118
NC_035077.1	9614559	.	T	C	.	.	MAF_INRAE=3.797;MAF_USDA=4.118
NC_035077.1	9614645	.	G	A	.	.	MAF_USDA=5.0
NC_035077.1	9614662	.	T	A	.	.	MAF_INRAE=30.833
NC_035077.1	9614716	.	T	G	.	.	MAF_INRAE=22.152;MAF_USDA=48.235
NC_035077.1	9614804	.	G	T	.	.	MAF_USDA=1.639
NC_035077.1	9614828	.	G	A	.	.	MAF_INRAE=5.696;MAF_USDA=3.529
NC_035077.1	9614894	.	G	A	.	.	MAF_USDA=4.098
NC_035077.1	9614959	.	G	T	.	.	MAF_USDA=4.098
NC_035077.1	9615015	.	G	A	.	.	MAF_INRAE=9.494
NC_035077.1	9615031	.	T	G	.	.	MAF_INRAE=3.797;MAF_USDA=4.118
NC_035077.1	9615058	.	C	T	.	.	MAF_INRAE=31.579;MAF_USDA=34.706
NC_035077.1	9615101	.	C	T	.	.	MAF_USDA=14.706
NC_035077.1	9615132	.	G	A	.	.	MAF_INRAE=3.797;MAF_USDA=4.118
NC_035077.1	9615174	.	G	T	.	.	MAF_INRAE=19.62;MAF_USDA=46.471
NC_035077.1	9615310	.	C	A	.	.	MAF_INRAE=19.62;MAF_USDA=48.235
NC_035077.1	9615327	.	C	T	.	.	MAF_INRAE=20.253;MAF_USDA=48.235
NC_035077.1	9615365	.	G	T	.	.	MAF_INRAE=20.253;MAF_USDA=48.235
NC_035077.1	9615383	.	G	A	.	.	MAF_INRAE=15.0;MAF_USDA=39.583
NC_035077.1	9615418	.	C	T	.	.	MAF_USDA=4.167
NC_035077.1	9615434	.	C	T	.	.	MAF_USDA=4.098
NC_035077.1	9615518	.	T	C	.	.	MAF_INRAE=19.62;MAF_USDA=48.235
NC_035077.1	9615556	.	A	G	.	.	MAF_INRAE=42.405;MAF_USDA=37.647
NC_035077.1	9615563	.	C	T	.	.	MAF_INRAE=42.405;MAF_USDA=38.235
NC_035077.1	9615631	.	G	A	.	.	MAF_USDA=1.639
NC_035077.1	9615648	.	C	A	.	.	MAF_USDA=5.738
NC_035077.1	9615658	.	G	A	.	.	MAF_INRAE=3.797;MAF_USDA=4.118
NC_035077.1	9615659	.	T	C	.	.	MAF_USDA=4.098
NC_035077.1	9615710	.	G	T	.	.	MAF_USDA=4.918
NC_035077.1	9615729	.	A	G	.	.	MAF_USDA=1.639
NC_035077.1	9615759	.	T	G	.	.	MAF_INRAE=3.797;MAF_USDA=7.647
NC_035077.1	9615764	.	C	A	.	.	MAF_USDA=6.25
NC_035077.1	9615772	.	C	T	.	.	MAF_USDA=3.279
NC_035077.1	9615950	.	A	G	.	.	MAF_INRAE=3.797;MAF_USDA=4.706
NC_035077.1	9615975	.	A	G	.	.	MAF_USDA=4.098
NC_035077.1	9616044	.	A	G	.	.	MAF_USDA=9.016
NC_035077.1	9616072	.	A	C	.	.	MAF_USDA=6.557
NC_035077.1	9616143	.	G	T	.	.	MAF_INRAE=19.62;MAF_USDA=41.176
NC_035077.1	9616160	.	T	C	.	.	MAF_INRAE=3.797;MAF_USDA=4.118
NC_035077.1	9616218	.	C	T	.	.	MAF_USDA=5.738
NC_035077.1	9616318	.	C	T	.	.	MAF_USDA=9.836
NC_035077.1	9616372	.	T	G	.	.	MAF_INRAE=5.263;MAF_USDA=1.765
NC_035077.1	9616403	.	G	A	.	.	MAF_INRAE=15.823;MAF_USDA=44.118
NC_035077.1	9616404	.	C	T	.	.	MAF_INRAE=14.167;MAF_USDA=38.235
NC_035077.1	9616424	.	T	C	.	.	MAF_INRAE=14.557;MAF_USDA=21.765
NC_035077.1	9616430	.	T	C	.	.	MAF_USDA=9.016
NC_035077.1	9616443	.	T	C	.	.	MAF_USDA=6.557
NC_035077.1	9616474	.	C	T	.	.	MAF_INRAE=15.19;MAF_USDA=38.235
NC_035077.1	9616677	.	C	T	.	.	MAF_USDA=1.639
NC_035077.1	9616724	.	G	T	.	.	MAF_INRAE=3.797;MAF_USDA=4.706
NC_035077.1	9616830	.	C	A	.	.	MAF_USDA=4.918
NC_035077.1	9616855	.	C	T	.	.	MAF_USDA=4.098
NC_035077.1	9616939	.	G	A	.	.	MAF_INRAE=5.833
NC_035077.1	9616980	.	A	T	.	.	MAF_INRAE=2.532
NC_035077.1	9617025	.	C	T	.	.	MAF_USDA=4.918
NC_035077.1	9617096	.	G	T	.	.	MAF_INRAE=3.797;MAF_USDA=11.176
NC_035077.1	9617131	.	C	T	.	.	MAF_INRAE=22.152;MAF_USDA=14.118
NC_035077.1	9617307	.	C	T	.	.	MAF_USDA=3.279
NC_035077.1	9617322	.	A	T	.	.	MAF_INRAE=14.557;MAF_USDA=21.765
NC_035077.1	9617448	.	C	T	.	.	MAF_INRAE=31.579
NC_035077.1	9617536	.	C	T	.	.	MAF_INRAE=5.263;MAF_USDA=2.941
NC_035077.1	9617624	.	C	T	.	.	MAF_INRAE=41.139;MAF_USDA=41.765
NC_035077.1	9617650	.	A	C	.	.	MAF_USDA=2.459
NC_035077.1	9617825	.	C	T	.	.	MAF_USDA=4.918
NC_035077.1	9617969	.	C	T	.	.	MAF_INRAE=27.848;MAF_USDA=34.118
NC_035077.1	9618123	.	T	C	.	.	MAF_INRAE=21.519;MAF_USDA=44.706
NC_035077.1	9618321	.	G	T	.	.	MAF_INRAE=9.494;MAF_USDA=6.471
NC_035077.1	9618347	.	G	A	.	.	MAF_INRAE=26.582;MAF_USDA=17.647
NC_035077.1	9618394	.	T	A	.	.	MAF_INRAE=20.886;MAF_USDA=44.118
NC_035077.1	9618396	.	T	A	.	.	MAF_INRAE=20.833;MAF_USDA=43.529
NC_035077.1	9618433	.	G	A	.	.	MAF_INRAE=41.772;MAF_USDA=31.765
NC_035077.1	9618456	.	C	G	.	.	MAF_INRAE=12.658;MAF_USDA=9.016
NC_035077.1	9618478	.	A	G	.	.	MAF_INRAE=49.367;MAF_USDA=38.235
NC_035077.1	9618748	.	G	A	.	.	MAF_USDA=3.279
NC_035077.1	9618805	.	G	A	.	.	MAF_INRAE=15.823;MAF_USDA=37.647
NC_035077.1	9618818	.	G	A	.	.	MAF_INRAE=47.468;MAF_USDA=41.765
NC_035077.1	9618820	.	G	A	.	.	MAF_USDA=3.279
NC_035077.1	9618852	.	A	G	.	.	MAF_INRAE=21.519;MAF_USDA=45.294
NC_035077.1	9618875	.	G	T	.	.	MAF_INRAE=5.696;MAF_USDA=1.639
NC_035077.1	9618915	.	A	C	.	.	MAF_INRAE=2.5
NC_035077.1	9618936	.	T	G	.	.	MAF_USDA=4.098
NC_035077.1	9619016	.	C	A	.	.	MAF_USDA=1.667
NC_035077.1	9619163	.	A	T	.	.	MAF_USDA=4.098
NC_035077.1	9619181	.	C	A	.	.	MAF_INRAE=16.456;MAF_USDA=2.941
NC_035077.1	9619226	.	G	T	.	.	MAF_INRAE=7.5;MAF_USDA=4.098
NC_035077.1	9619235	.	A	T	.	.	MAF_INRAE=7.5;MAF_USDA=4.098
NC_035077.1	9619238	.	T	C	.	.	MAF_INRAE=48.101;MAF_USDA=37.647
NC_035077.1	9619280	.	T	A	.	.	MAF_INRAE=7.5;MAF_USDA=4.098
NC_035077.1	9619281	.	A	T	.	.	MAF_INRAE=7.5;MAF_USDA=4.098
NC_035077.1	9619470	.	G	A	.	.	MAF_USDA=3.529
NC_035077.1	9619484	.	C	A	.	.	MAF_USDA=1.639
NC_035077.1	9619505	.	C	T	.	.	MAF_INRAE=21.519;MAF_USDA=45.294
NC_035077.1	9619578	.	T	A	.	.	MAF_USDA=3.529
NC_035077.1	9619666	.	A	C	.	.	MAF_INRAE=15.823;MAF_USDA=40.588
NC_035077.1	9619667	.	T	A	.	.	MAF_INRAE=14.167;MAF_USDA=40.588
NC_035077.1	9619669	.	C	T	.	.	MAF_INRAE=7.5;MAF_USDA=4.098
NC_035077.1	9619701	.	T	G	.	.	MAF_INRAE=15.823;MAF_USDA=41.765
NC_035077.1	9619748	.	A	C	.	.	MAF_INRAE=7.5;MAF_USDA=4.098
NC_035077.1	9619791	.	A	T	.	.	MAF_INRAE=31.579
NC_035077.1	9619840	.	C	A	.	.	MAF_USDA=4.098
NC_035077.1	9620001	.	C	T	.	.	MAF_INRAE=10.526;MAF_USDA=6.471
NC_035077.1	9620072	.	C	A	.	.	MAF_INRAE=6.667;MAF_USDA=4.098
NC_035077.1	9620145	.	T	G	.	.	MAF_INRAE=2.532
NC_035077.1	9620164	.	G	A	.	.	MAF_INRAE=7.5;MAF_USDA=4.098
NC_035077.1	9620197	.	C	A	.	.	MAF_INRAE=48.101;MAF_USDA=37.059
NC_035077.1	9620215	.	T	A	.	.	MAF_INRAE=7.5;MAF_USDA=4.098
NC_035077.1	9620242	.	A	C	.	.	MAF_USDA=4.098
NC_035077.1	9620362	.	C	T	.	.	MAF_INRAE=7.5;MAF_USDA=4.098
NC_035077.1	9620390	.	G	A	.	.	MAF_INRAE=6.329;MAF_USDA=1.639
NC_035077.1	9620405	.	C	A	.	.	MAF_INRAE=7.5;MAF_USDA=4.098
NC_035077.1	9620440	.	A	C	.	.	MAF_INRAE=7.5;MAF_USDA=6.557
NC_035077.1	9620559	.	A	T	.	.	MAF_INRAE=7.5;MAF_USDA=4.918
NC_035077.1	9620561	.	C	G	.	.	MAF_USDA=4.918
NC_035077.1	9620562	.	A	G	.	.	MAF_INRAE=15.789;MAF_USDA=17.647
NC_035077.1	9620579	.	C	A	.	.	MAF_USDA=4.098
NC_035077.1	9620615	.	T	A	.	.	MAF_INRAE=8.333;MAF_USDA=4.918
NC_035077.1	9620655	.	G	A	.	.	MAF_INRAE=15.823;MAF_USDA=42.353
NC_035077.1	9620659	.	T	A	.	.	MAF_INRAE=21.667;MAF_USDA=44.706
NC_035077.1	9620661	.	C	A	.	.	MAF_INRAE=21.667;MAF_USDA=44.706
NC_035077.1	9620713	.	C	T	.	.	MAF_INRAE=48.101;MAF_USDA=38.235
NC_035077.1	9620715	.	T	G	.	.	MAF_INRAE=7.5;MAF_USDA=4.098
NC_035077.1	9620809	.	C	T	.	.	MAF_INRAE=48.101;MAF_USDA=37.647
NC_035077.1	9620812	.	G	A	.	.	MAF_INRAE=21.519;MAF_USDA=45.294
NC_035077.1	9620816	.	T	G	.	.	MAF_INRAE=14.167;MAF_USDA=42.353
NC_035077.1	9620839	.	G	T	.	.	MAF_INRAE=41.139;MAF_USDA=24.706
NC_035077.1	9620925	.	A	T	.	.	MAF_USDA=4.098
NC_035077.1	9620927	.	G	T	.	.	MAF_USDA=4.098
NC_035077.1	9620964	.	T	A	.	.	MAF_INRAE=7.5;MAF_USDA=4.918
NC_035077.1	9620968	.	T	C	.	.	MAF_INRAE=7.5;MAF_USDA=4.918
NC_035077.1	9620984	.	G	A	.	.	MAF_INRAE=25.949;MAF_USDA=17.857
NC_035077.1	9620985	.	T	A	.	.	MAF_INRAE=14.167;MAF_USDA=42.262
NC_035077.1	9620995	.	A	T	.	.	MAF_INRAE=21.519;MAF_USDA=45.882
NC_035077.1	9621028	.	A	T	.	.	MAF_INRAE=7.5;MAF_USDA=4.918
NC_035077.1	9621029	.	A	T	.	.	MAF_USDA=3.279
NC_035077.1	9621068	.	G	A	.	.	MAF_USDA=6.557
NC_035077.1	9621197	.	C	G	.	.	MAF_INRAE=7.5;MAF_USDA=4.098
NC_035077.1	9621250	.	A	G	.	.	MAF_INRAE=7.5;MAF_USDA=4.098
NC_035077.1	9621259	.	T	C	.	.	MAF_INRAE=7.5;MAF_USDA=4.098
NC_035077.1	9621299	.	C	G	.	.	MAF_USDA=3.279
NC_035077.1	9621322	.	T	G	.	.	MAF_INRAE=7.5;MAF_USDA=4.098
NC_035077.1	9621325	.	C	T	.	.	MAF_INRAE=22.5;MAF_USDA=3.279
NC_035077.1	9621363	.	T	A	.	.	MAF_INRAE=15.823;MAF_USDA=41.765
NC_035077.1	9621403	.	A	C	.	.	MAF_INRAE=7.5;MAF_USDA=4.098
NC_035077.1	9621425	.	T	C	.	.	MAF_INRAE=7.5;MAF_USDA=4.098
NC_035077.1	9621446	.	A	T	.	.	MAF_INRAE=15.823;MAF_USDA=41.765
NC_035077.1	9621476	.	A	T	.	.	MAF_USDA=6.25
NC_035077.1	9621477	.	G	T	.	.	MAF_INRAE=7.5;MAF_USDA=4.098
NC_035077.1	9621497	.	G	T	.	.	MAF_INRAE=7.5;MAF_USDA=4.098
NC_035077.1	9621511	.	A	G	.	.	MAF_INRAE=7.5;MAF_USDA=2.459
NC_035077.1	9621513	.	G	A	.	.	MAF_INRAE=22.5;MAF_USDA=3.279
NC_035077.1	9621518	.	T	G	.	.	MAF_INRAE=1.667;MAF_USDA=1.639
NC_035077.1	9621567	.	T	C	.	.	MAF_INRAE=7.5;MAF_USDA=4.918
NC_035077.1	9621625	.	G	A	.	.	MAF_INRAE=7.5;MAF_USDA=4.098
NC_035077.1	9621639	.	T	C	.	.	MAF_INRAE=26.582;MAF_USDA=16.471
NC_035077.1	9621640	.	G	A	.	.	MAF_INRAE=21.667;MAF_USDA=45.294
NC_035077.1	9621697	.	A	T	.	.	MAF_INRAE=7.5;MAF_USDA=2.459
NC_035077.1	9621705	.	A	G	.	.	MAF_INRAE=7.5;MAF_USDA=4.098
NC_035077.1	9621732	.	T	A	.	.	MAF_INRAE=21.519;MAF_USDA=45.882
NC_035077.1	9621736	.	C	A	.	.	MAF_INRAE=14.167;MAF_USDA=42.941
NC_035077.1	9621740	.	T	A	.	.	MAF_INRAE=14.167;MAF_USDA=42.353
NC_035077.1	9621774	.	C	G	.	.	MAF_USDA=7.059
NC_035077.1	9621775	.	A	G	.	.	MAF_USDA=5.882
NC_035077.1	9621960	.	T	C	.	.	MAF_INRAE=2.5
NC_035077.1	9622042	.	T	A	.	.	MAF_INRAE=7.5;MAF_USDA=4.098
NC_035077.1	9622068	.	A	G	.	.	MAF_INRAE=7.5;MAF_USDA=4.098
NC_035077.1	9622112	.	A	G	.	.	MAF_USDA=1.639
NC_035077.1	9622122	.	A	C	.	.	MAF_INRAE=7.5;MAF_USDA=4.098
NC_035077.1	9622132	.	G	C	.	.	MAF_INRAE=7.5;MAF_USDA=4.098
NC_035077.1	9622150	.	A	C	.	.	MAF_USDA=39.583
NC_035077.1	9622176	.	C	T	.	.	MAF_INRAE=15.823;MAF_USDA=39.412
NC_035077.1	9622219	.	C	T	.	.	MAF_INRAE=15.823;MAF_USDA=37.647
NC_035077.1	9622250	.	C	T	.	.	MAF_INRAE=31.579
NC_035077.1	9622280	.	C	T	.	.	MAF_USDA=14.754
NC_035077.1	9622312	.	A	G	.	.	MAF_INRAE=15.833;MAF_USDA=17.647
NC_035077.1	9622339	.	G	A	.	.	MAF_INRAE=6.667;MAF_USDA=28.235
NC_035077.1	9622349	.	G	A	.	.	MAF_INRAE=7.5;MAF_USDA=30.588
NC_035077.1	9622358	.	A	G	.	.	MAF_INRAE=8.333
NC_035077.1	9622369	.	C	T	.	.	MAF_INRAE=8.333
NC_035077.1	9622371	.	T	C	.	.	MAF_INRAE=8.333
NC_035077.1	9622390	.	A	G	.	.	MAF_INRAE=9.167
NC_035077.1	9622402	.	G	A	.	.	MAF_INRAE=6.667
NC_035077.1	9622447	.	G	A	.	.	MAF_INRAE=7.5
NC_035077.1	9622453	.	T	C	.	.	MAF_INRAE=1.667
NC_035077.1	9622480	.	G	T	.	.	MAF_USDA=2.459
NC_035077.1	9622567	.	T	C	.	.	MAF_USDA=33.333
NC_035077.1	9622663	.	A	G	.	.	MAF_INRAE=15.823
NC_035077.1	9622715	.	C	T	.	.	MAF_INRAE=2.532
NC_035077.1	9622747	.	C	T	.	.	MAF_USDA=39.583
NC_035077.1	9622753	.	T	A	.	.	MAF_INRAE=7.5;MAF_USDA=4.098
NC_035077.1	9622837	.	A	G	.	.	MAF_INRAE=21.519;MAF_USDA=49.412
NC_035077.1	9622902	.	T	C	.	.	MAF_INRAE=21.667
NC_035077.1	9622920	.	C	A	.	.	MAF_INRAE=12.5;MAF_USDA=4.098
NC_035077.1	9622923	.	G	C	.	.	MAF_INRAE=28.333
NC_035077.1	9622950	.	C	T	.	.	MAF_INRAE=30.0
NC_035077.1	9622955	.	G	A	.	.	MAF_INRAE=30.0
NC_035077.1	9622957	.	G	C	.	.	MAF_INRAE=30.0
NC_035077.1	9622965	.	G	A	.	.	MAF_INRAE=30.0
NC_035077.1	9623015	.	A	T	.	.	MAF_USDA=4.098
NC_035077.1	9623036	.	C	A	.	.	MAF_INRAE=7.5;MAF_USDA=4.098
NC_035077.1	9623040	.	A	C	.	.	MAF_INRAE=7.5;MAF_USDA=4.098
NC_035077.1	9623050	.	A	T	.	.	MAF_INRAE=7.5;MAF_USDA=4.098
NC_035077.1	9623070	.	G	T	.	.	MAF_INRAE=7.5;MAF_USDA=4.098
NC_035077.1	9623071	.	T	A	.	.	MAF_INRAE=7.5;MAF_USDA=4.098
NC_035077.1	9623149	.	G	A	.	.	MAF_INRAE=21.053
NC_035077.1	9623191	.	A	G	.	.	MAF_INRAE=21.519;MAF_USDA=48.235
NC_035077.1	9623193	.	C	T	.	.	MAF_INRAE=7.5;MAF_USDA=4.098
NC_035077.1	9623251	.	C	T	.	.	MAF_INRAE=7.5;MAF_USDA=4.167
NC_035077.1	9623262	.	A	T	.	.	MAF_INRAE=41.139;MAF_USDA=25.595
NC_035077.1	9623267	.	C	T	.	.	MAF_USDA=1.786
NC_035077.1	9623275	.	A	C	.	.	MAF_INRAE=7.5;MAF_USDA=5.0
NC_035077.1	9623315	.	T	C	.	.	MAF_INRAE=21.519;MAF_USDA=48.214
NC_035077.1	9623318	.	A	T	.	.	MAF_INRAE=7.5;MAF_USDA=5.0
NC_035077.1	9623324	.	A	G	.	.	MAF_INRAE=41.139;MAF_USDA=25.595
NC_035077.1	9623342	.	T	C	.	.	MAF_USDA=2.459
NC_035077.1	9623343	.	A	C	.	.	MAF_INRAE=7.5;MAF_USDA=4.098
NC_035077.1	9623386	.	C	T	.	.	MAF_INRAE=5.263;MAF_USDA=3.529
NC_035077.1	9623407	.	C	T	.	.	MAF_INRAE=5.696;MAF_USDA=10.417
NC_035077.1	9623419	.	C	T	.	.	MAF_INRAE=7.5
NC_035077.1	9623432	.	G	A	.	.	MAF_INRAE=5.833
NC_035077.1	9623440	.	A	G	.	.	MAF_INRAE=5.0
NC_035077.1	9623505	.	T	A	.	.	MAF_USDA=2.083
NC_035077.1	9623536	.	C	T	.	.	MAF_INRAE=21.519;MAF_USDA=49.412
NC_035077.1	9623564	.	A	C	.	.	MAF_INRAE=19.62;MAF_USDA=45.882
NC_035077.1	9623570	.	G	A	.	.	MAF_INRAE=7.5;MAF_USDA=4.918
NC_035077.1	9623601	.	C	A	.	.	MAF_INRAE=7.5;MAF_USDA=4.098
NC_035077.1	9623618	.	A	G	.	.	MAF_INRAE=25.316;MAF_USDA=47.059
NC_035077.1	9623646	.	G	A	.	.	MAF_INRAE=30.38;MAF_USDA=16.471
NC_035077.1	9623648	.	G	C	.	.	MAF_INRAE=22.5
NC_035077.1	9623709	.	A	T	.	.	MAF_INRAE=7.5;MAF_USDA=4.098
NC_035077.1	9623741	.	T	C	.	.	MAF_INRAE=36.076;MAF_USDA=16.471
NC_035077.1	9623811	.	G	T	.	.	MAF_INRAE=15.823;MAF_USDA=44.706
NC_035077.1	9623836	.	C	T	.	.	MAF_INRAE=8.333;MAF_USDA=2.941
NC_035077.1	9623858	.	A	G	.	.	MAF_INRAE=15.823;MAF_USDA=40.588
NC_035077.1	9623864	.	G	A	.	.	MAF_INRAE=15.823;MAF_USDA=40.588
NC_035077.1	9623977	.	T	G	.	.	MAF_INRAE=15.19;MAF_USDA=47.059
NC_035077.1	9623980	.	C	T	.	.	MAF_INRAE=22.5;MAF_USDA=3.279
NC_035077.1	9623994	.	T	C	.	.	MAF_USDA=1.639
NC_035077.1	9624070	.	G	T	.	.	MAF_USDA=4.762
NC_035077.1	9624155	.	T	G	.	.	MAF_USDA=3.279
NC_035077.1	9624214	.	G	A	.	.	MAF_INRAE=31.579
NC_035077.1	9624223	.	A	G	.	.	MAF_INRAE=20.886;MAF_USDA=44.706
NC_035077.1	9624224	.	T	A	.	.	MAF_INRAE=20.833;MAF_USDA=44.706
NC_035077.1	9624272	.	T	A	.	.	MAF_INRAE=14.167;MAF_USDA=48.171
NC_035077.1	9624273	.	T	A	.	.	MAF_INRAE=36.667;MAF_USDA=48.171
NC_035077.1	9624280	.	C	A	.	.	MAF_INRAE=20.886;MAF_USDA=33.537
NC_035077.1	9624288	.	C	T	.	.	MAF_INRAE=7.5;MAF_USDA=4.918
NC_035077.1	9624371	.	G	A	.	.	MAF_INRAE=21.519;MAF_USDA=48.235
NC_035077.1	9624378	.	G	A	.	.	MAF_INRAE=48.101;MAF_USDA=38.235
NC_035077.1	9624448	.	A	G	.	.	MAF_INRAE=5.696;MAF_USDA=10.417
NC_035077.1	9624526	.	T	G	.	.	MAF_INRAE=27.215;MAF_USDA=48.214
NC_035077.1	9624527	.	G	C	.	.	MAF_USDA=1.667
NC_035077.1	9624529	.	G	A	.	.	MAF_INRAE=7.5;MAF_USDA=5.0
NC_035077.1	9624579	.	A	G	.	.	MAF_INRAE=26.582;MAF_USDA=48.824
NC_035077.1	9624599	.	C	G	.	.	MAF_USDA=4.098
NC_035077.1	9624600	.	A	T	.	.	MAF_USDA=4.098
NC_035077.1	9624601	.	G	C	.	.	MAF_USDA=4.098
NC_035077.1	9624602	.	C	T	.	.	MAF_USDA=4.098
NC_035077.1	9624620	.	T	C	.	.	MAF_INRAE=44.304;MAF_USDA=49.412
NC_035077.1	9624662	.	C	T	.	.	MAF_INRAE=26.582;MAF_USDA=48.235
NC_035077.1	9624715	.	G	C	.	.	MAF_USDA=4.098
NC_035077.1	9624738	.	C	A	.	.	MAF_INRAE=5.696;MAF_USDA=1.639
NC_035077.1	9624792	.	A	C	.	.	MAF_INRAE=44.304;MAF_USDA=48.824
NC_035077.1	9624847	.	T	G	.	.	MAF_USDA=1.639
NC_035077.1	9624890	.	T	C	.	.	MAF_INRAE=44.304;MAF_USDA=48.824
NC_035077.1	9624980	.	C	A	.	.	MAF_INRAE=26.582;MAF_USDA=48.824
NC_035077.1	9625003	.	TTAT	TTAG	.	.	MAF_USDA=4.167
NC_035077.1	9625006	.	T	G	.	.	MAF_USDA=2.459
NC_035077.1	9625219	.	T	A	.	.	MAF_USDA=4.167
NC_035077.1	9625249	.	A	C	.	.	MAF_INRAE=6.667;MAF_USDA=7.927
NC_035077.1	9625266	.	G	A	.	.	MAF_USDA=4.31
NC_035077.1	9625467	.	C	A	.	.	MAF_INRAE=31.579
NC_035077.1	9625513	.	A	T	.	.	MAF_INRAE=31.013;MAF_USDA=46.988
NC_035077.1	9625631	.	G	C	.	.	MAF_USDA=3.448
NC_035077.1	9625651	.	T	C	.	.	MAF_USDA=3.448
NC_035077.1	9625748	.	C	T	.	.	MAF_INRAE=44.304;MAF_USDA=34.146
NC_035077.1	9625868	.	T	C	.	.	MAF_INRAE=28.481;MAF_USDA=49.39
NC_035077.1	9625941	.	A	T,C	.	.	MAF_INRAE=31.579;MAF_USDA=6.034
NC_035077.1	9625987	.	G	C	.	.	MAF_INRAE=45.57;MAF_USDA=40.244
NC_035077.1	9626005	.	G	A	.	.	MAF_INRAE=1.667
NC_035077.1	9626009	.	C	A	.	.	MAF_INRAE=1.667
NC_035077.1	9626019	.	A	G	.	.	MAF_INRAE=38.608;MAF_USDA=39.024
NC_035077.1	9626034	.	C	A	.	.	MAF_INRAE=20.0
NC_035077.1	9626118	.	C	A	.	.	MAF_INRAE=2.532
NC_035077.1	9626131	.	G	T	.	.	MAF_INRAE=31.579;MAF_USDA=27.083
NC_035077.1	9626143	.	A	G	.	.	MAF_INRAE=31.579;MAF_USDA=31.25
NC_035077.1	9626194	.	A	G	.	.	MAF_INRAE=5.263;MAF_USDA=1.829
NC_035077.1	9626243	.	T	A	.	.	MAF_INRAE=6.962;MAF_USDA=9.756
NC_035077.1	9626264	.	C	T	.	.	MAF_INRAE=1.667;MAF_USDA=1.724
NC_035077.1	9626294	.	C	T	.	.	MAF_INRAE=9.167;MAF_USDA=2.439
NC_035077.1	9626302	.	G	A	.	.	MAF_INRAE=16.456;MAF_USDA=8.333
NC_035077.1	9626314	.	C	T	.	.	MAF_INRAE=1.667
NC_035077.1	9626385	.	G	T	.	.	MAF_USDA=2.586
NC_035077.1	9626389	.	A	G	.	.	MAF_INRAE=31.579;MAF_USDA=33.537
NC_035077.1	9626445	.	A	G	.	.	MAF_INRAE=21.667;MAF_USDA=1.724
NC_035077.1	9626451	.	A	G	.	.	MAF_USDA=5.488
NC_035077.1	9626454	.	G	T	.	.	MAF_USDA=4.878
NC_035077.1	9626496	.	T	G	.	.	MAF_USDA=7.317
NC_035077.1	9626503	.	T	A	.	.	MAF_INRAE=2.5
NC_035077.1	9626521	.	G	C	.	.	MAF_USDA=2.586
NC_035077.1	9626535	.	T	A	.	.	MAF_INRAE=15.789;MAF_USDA=22.561
NC_035077.1	9626540	.	T	C	.	.	MAF_INRAE=48.101;MAF_USDA=27.083
NC_035077.1	9626541	.	T	G	.	.	MAF_USDA=8.621
NC_035077.1	9626627	.	C	T	.	.	MAF_INRAE=14.557;MAF_USDA=20.122
NC_035077.1	9626645	.	G	T	.	.	MAF_INRAE=48.734;MAF_USDA=34.756
NC_035077.1	9626755	.	G	T	.	.	MAF_INRAE=14.557;MAF_USDA=21.951
NC_035077.1	9626830	.	C	T	.	.	MAF_INRAE=22.5;MAF_USDA=10.345
NC_035077.1	9626948	.	G	A	.	.	MAF_INRAE=46.203;MAF_USDA=41.463
NC_035077.1	9626989	.	T	G	.	.	MAF_INRAE=31.579
NC_035077.1	9627009	.	A	G	.	.	MAF_INRAE=30.0;MAF_USDA=10.588
NC_035077.1	9627029	.	G	T	.	.	MAF_INRAE=27.215;MAF_USDA=32.941
NC_035077.1	9627043	.	T	A	.	.	MAF_INRAE=27.215;MAF_USDA=33.529
NC_035077.1	9627103	.	G	C	.	.	MAF_INRAE=35.443;MAF_USDA=24.706
NC_035077.1	9627197	.	C	T	.	.	MAF_INRAE=5.696
NC_035077.1	9627225	.	C	A	.	.	MAF_INRAE=23.418;MAF_USDA=20.588
NC_035077.1	9627230	.	G	A	.	.	MAF_USDA=3.279
NC_035077.1	9627245	.	C	A	.	.	MAF_INRAE=5.696;MAF_USDA=10.417
NC_035077.1	9627268	.	G	C	.	.	MAF_INRAE=1.667;MAF_USDA=1.639
NC_035077.1	9627375	.	G	A	.	.	MAF_INRAE=31.579
NC_035077.1	9627437	.	G	A	.	.	MAF_INRAE=5.263;MAF_USDA=4.118
NC_035077.1	9627584	.	T	A	.	.	MAF_USDA=1.639
NC_035077.1	9627593	.	T	A	.	.	MAF_INRAE=6.667
NC_035077.1	9627716	.	G	T	.	.	MAF_USDA=2.459
NC_035077.1	9627735	.	A	C	.	.	MAF_INRAE=2.532
NC_035077.1	9627769	.	G	A	.	.	MAF_USDA=1.765
NC_035077.1	9627794	.	G	T	.	.	MAF_INRAE=48.101;MAF_USDA=42.353
NC_035077.1	9627909	.	A	T	.	.	MAF_INRAE=10.526
NC_035077.1	9627917	.	T	A	.	.	MAF_INRAE=5.263;MAF_USDA=5.294
NC_035077.1	9628009	.	C	T	.	.	MAF_INRAE=14.167;MAF_USDA=39.583
NC_035077.1	9628015	.	A	G	.	.	MAF_INRAE=39.873;MAF_USDA=38.824
NC_035077.1	9628103	.	C	T	.	.	MAF_INRAE=30.833;MAF_USDA=17.213
NC_035077.1	9628255	.	A	G	.	.	MAF_USDA=1.639
NC_035077.1	9628324	.	G	T	.	.	MAF_USDA=4.167
NC_035077.1	9628365	.	G	A	.	.	MAF_USDA=31.25
NC_035077.1	9628370	.	A	G	.	.	MAF_USDA=31.25
NC_035077.1	9628373	.	T	A	.	.	MAF_USDA=33.333
NC_035077.1	9628387	.	G	A	.	.	MAF_USDA=37.5
NC_035077.1	9628392	.	A	G	.	.	MAF_USDA=33.333
NC_035077.1	9628395	.	A	T	.	.	MAF_USDA=47.917
NC_035077.1	9628409	.	A	G	.	.	MAF_USDA=50.0
NC_035077.1	9628414	.	G	A	.	.	MAF_USDA=47.917
NC_035077.1	9628590	.	G	A	.	.	MAF_USDA=29.167
NC_035077.1	9628593	.	A	T	.	.	MAF_USDA=35.417
NC_035077.1	9628612	.	A	G	.	.	MAF_USDA=29.167
NC_035077.1	9628615	.	T	A	.	.	MAF_USDA=31.25
NC_035077.1	9628671	.	T	C	.	.	MAF_USDA=1.639
NC_035077.1	9628747	.	A	G	.	.	MAF_INRAE=27.848;MAF_USDA=31.176
NC_035077.1	9628768	.	A	C	.	.	MAF_INRAE=41.772;MAF_USDA=48.824
NC_035077.1	9628828	.	T	A	.	.	MAF_INRAE=19.62;MAF_USDA=27.059
NC_035077.1	9628905	.	C	T	.	.	MAF_INRAE=20.253;MAF_USDA=22.353
NC_035077.1	9629044	.	C	T	.	.	MAF_INRAE=31.579;MAF_USDA=31.25
NC_035077.1	9629058	.	A	C	.	.	MAF_INRAE=33.544;MAF_USDA=47.059
NC_035077.1	9629087	.	T	C	.	.	MAF_INRAE=33.544;MAF_USDA=45.294
NC_035077.1	9629092	.	G	A	.	.	MAF_INRAE=22.5;MAF_USDA=3.529
NC_035077.1	9629111	.	G	A	.	.	MAF_INRAE=7.5;MAF_USDA=2.941
NC_035077.1	9629119	.	C	T	.	.	MAF_INRAE=34.177;MAF_USDA=45.882
NC_035077.1	9629122	.	T	A	.	.	MAF_INRAE=35.0;MAF_USDA=45.882
NC_035077.1	9629125	.	A	G	.	.	MAF_INRAE=35.0;MAF_USDA=45.294
NC_035077.1	9629142	.	G	A	.	.	MAF_USDA=4.167
NC_035077.1	9629192	.	G	A	.	.	MAF_INRAE=20.253;MAF_USDA=27.647
NC_035077.1	9629226	.	G	A	.	.	MAF_INRAE=33.544;MAF_USDA=43.529
NC_035077.1	9629237	.	G	A	.	.	MAF_INRAE=33.544;MAF_USDA=47.059
NC_035077.1	9629277	.	T	C	.	.	MAF_INRAE=33.544;MAF_USDA=48.235
NC_035077.1	9629279	.	C	T	.	.	MAF_INRAE=34.167;MAF_USDA=47.059
NC_035077.1	9629281	.	C	G	.	.	MAF_INRAE=2.5;MAF_USDA=10.417
NC_035077.1	9629324	.	C	T	.	.	MAF_INRAE=32.911;MAF_USDA=48.235
NC_035077.1	9629332	.	A	C	.	.	MAF_USDA=1.639
NC_035077.1	9629403	.	C	T	.	.	MAF_INRAE=2.532
NC_035077.1	9629432	.	T	A	.	.	MAF_INRAE=33.544;MAF_USDA=47.059
NC_035077.1	9629471	.	C	T	.	.	MAF_USDA=4.098
NC_035077.1	9629484	.	C	T	.	.	MAF_INRAE=5.263;MAF_USDA=10.417
NC_035077.1	9629577	.	C	T	.	.	MAF_USDA=8.235
NC_035077.1	9629606	.	G	A	.	.	MAF_INRAE=5.263;MAF_USDA=10.417
NC_035077.1	9629645	.	C	A	.	.	MAF_USDA=47.917
NC_035077.1	9629665	.	G	T	.	.	MAF_INRAE=6.962;MAF_USDA=2.941
NC_035077.1	9629729	.	G	A	.	.	MAF_INRAE=34.177;MAF_USDA=46.471
NC_035077.1	9629775	.	A	G	.	.	MAF_USDA=6.25
NC_035077.1	9629777	.	A	T	.	.	MAF_USDA=6.25
NC_035077.1	9629812	.	A	T	.	.	MAF_USDA=8.824
NC_035077.1	9629841	.	T	C	.	.	MAF_INRAE=31.579
NC_035077.1	9629844	.	G	A	.	.	MAF_INRAE=35.0;MAF_USDA=45.882
NC_035077.1	9629846	.	G	A	.	.	MAF_INRAE=35.0;MAF_USDA=45.294
NC_035077.1	9629859	.	T	A	.	.	MAF_INRAE=15.823;MAF_USDA=6.471
NC_035077.1	9629957	.	G	A	.	.	MAF_INRAE=34.177;MAF_USDA=45.882
NC_035077.1	9629988	.	A	G	.	.	MAF_INRAE=34.81;MAF_USDA=44.706
NC_035077.1	9630004	.	T	C	.	.	MAF_USDA=5.738
NC_035077.1	9630148	.	C	T	.	.	MAF_INRAE=34.177;MAF_USDA=47.647
NC_035077.1	9630168	.	A	C	.	.	MAF_USDA=1.639
NC_035077.1	9630185	.	G	A	.	.	MAF_INRAE=32.911;MAF_USDA=45.294
NC_035077.1	9630232	.	G	A	.	.	MAF_USDA=6.557
NC_035077.1	9630372	.	A	G	.	.	MAF_USDA=2.083
NC_035077.1	9630396	.	G	T	.	.	MAF_INRAE=34.167;MAF_USDA=31.25
NC_035077.1	9630531	.	G	C	.	.	MAF_USDA=33.333
NC_035077.1	9630554	.	A	G	.	.	MAF_USDA=27.083
NC_035077.1	9630604	.	T	C	.	.	MAF_INRAE=10.526;MAF_USDA=5.882
NC_035077.1	9630633	.	C	G	.	.	MAF_USDA=1.639
NC_035077.1	9630710	.	G	A	.	.	MAF_INRAE=13.291;MAF_USDA=17.647
NC_035077.1	9630764	.	C	T	.	.	MAF_USDA=6.25
NC_035077.1	9630844	.	G	A	.	.	MAF_USDA=1.639
NC_035077.1	9630886	.	G	T	.	.	MAF_INRAE=7.5;MAF_USDA=2.083
NC_035077.1	9630901	.	T	A	.	.	MAF_INRAE=31.579
NC_035077.1	9630929	.	C	G	.	.	MAF_USDA=2.459
NC_035077.1	9630963	.	G	A	.	.	MAF_USDA=2.459
NC_035077.1	9631051	.	G	A	.	.	MAF_USDA=2.459
NC_035077.1	9631059	.	A	T	.	.	MAF_USDA=4.918
NC_035077.1	9631073	.	A	G	.	.	MAF_INRAE=33.544;MAF_USDA=47.059
NC_035077.1	9631083	.	G	T	.	.	MAF_INRAE=8.333;MAF_USDA=13.115
NC_035077.1	9631139	.	C	T	.	.	MAF_USDA=3.279
NC_035077.1	9631170	.	T	G	.	.	MAF_INRAE=34.177;MAF_USDA=43.529
NC_035077.1	9631343	.	G	T	.	.	MAF_INRAE=5.263
NC_035077.1	9631413	.	A	G	.	.	MAF_USDA=2.459
NC_035077.1	9631414	.	C	T	.	.	MAF_INRAE=16.456;MAF_USDA=7.647
NC_035077.1	9631466	.	T	C	.	.	MAF_INRAE=33.544;MAF_USDA=47.059
NC_035077.1	9631475	.	T	G	.	.	MAF_INRAE=33.544;MAF_USDA=47.059
NC_035077.1	9631492	.	C	A	.	.	MAF_INRAE=33.544;MAF_USDA=47.059
NC_035077.1	9631598	.	G	A	.	.	MAF_INRAE=36.709;MAF_USDA=42.857
NC_035077.1	9631601	.	T	G	.	.	MAF_INRAE=38.333;MAF_USDA=48.81
NC_035077.1	9631772	.	T	C	.	.	MAF_USDA=22.917
NC_035077.1	9631962	.	A	G	.	.	MAF_INRAE=40.0;MAF_USDA=46.721
NC_035077.1	9632061	.	G	T	.	.	MAF_INRAE=15.833
NC_035077.1	9632086	.	C	T	.	.	MAF_USDA=2.459
NC_035077.1	9632087	.	C	T	.	.	MAF_USDA=2.459
NC_035077.1	9632106	.	G	T	.	.	MAF_USDA=2.459
NC_035077.1	9632170	.	T	C	.	.	MAF_INRAE=13.291;MAF_USDA=17.059
NC_035077.1	9632240	.	A	G	.	.	MAF_INRAE=34.177;MAF_USDA=46.471
NC_035077.1	9632322	.	T	C	.	.	MAF_USDA=2.459
NC_035077.1	9632326	.	G	T	.	.	MAF_USDA=5.738
NC_035077.1	9632333	.	T	C	.	.	MAF_INRAE=5.263;MAF_USDA=4.118
NC_035077.1	9632380	.	C	A	.	.	MAF_INRAE=5.0;MAF_USDA=13.934
NC_035077.1	9632409	.	G	A	.	.	MAF_INRAE=22.5;MAF_USDA=4.118
NC_035077.1	9632438	.	A	G	.	.	MAF_USDA=12.295
NC_035077.1	9632493	.	C	G	.	.	MAF_USDA=1.639
NC_035077.1	9632506	.	A	G	.	.	MAF_USDA=13.115
NC_035077.1	9632533	.	G	A	.	.	MAF_INRAE=36.667;MAF_USDA=29.167
NC_035077.1	9632671	.	T	C	.	.	MAF_INRAE=33.544;MAF_USDA=47.059
NC_035077.1	9632676	.	G	A	.	.	MAF_INRAE=13.291;MAF_USDA=18.824
NC_035077.1	9632688	.	G	T	.	.	MAF_INRAE=8.333;MAF_USDA=10.588
NC_035077.1	9632734	.	C	T	.	.	MAF_USDA=6.557
NC_035077.1	9632833	.	C	T	.	.	MAF_INRAE=22.5;MAF_USDA=4.167
NC_035077.1	9632883	.	T	A	.	.	MAF_USDA=2.459
NC_035077.1	9633039	.	T	C	.	.	MAF_INRAE=34.177;MAF_USDA=49.405
NC_035077.1	9633078	.	G	A	.	.	MAF_INRAE=39.873;MAF_USDA=31.176
NC_035077.1	9633084	.	T	G	.	.	MAF_USDA=4.167
NC_035077.1	9633184	.	G	T	.	.	MAF_USDA=1.639
NC_035077.1	9633283	.	T	C	.	.	MAF_INRAE=21.667;MAF_USDA=31.176
NC_035077.1	9633351	.	A	G	.	.	MAF_USDA=1.639
NC_035077.1	9633422	.	A	G	.	.	MAF_INRAE=8.333;MAF_USDA=9.836
NC_035077.1	9633446	.	A	T	.	.	MAF_INRAE=20.0
NC_035077.1	9633450	.	A	T	.	.	MAF_USDA=18.75
NC_035077.1	9633562	.	C	T	.	.	MAF_USDA=5.738
NC_035077.1	9633673	.	G	A	.	.	MAF_INRAE=8.333;MAF_USDA=11.176
NC_035077.1	9633761	.	C	T	.	.	MAF_INRAE=10.526;MAF_USDA=6.471
NC_035077.1	9633892	.	CA	CG	.	.	MAF_USDA=6.25
NC_035077.1	9633893	.	A	G	.	.	MAF_INRAE=8.333
NC_035077.1	9634056	.	G	A	.	.	MAF_INRAE=35.443;MAF_USDA=41.176
NC_035077.1	9634095	.	T	A	.	.	MAF_INRAE=17.089;MAF_USDA=8.235
NC_035077.1	9634108	.	G	C	.	.	MAF_INRAE=22.5;MAF_USDA=1.639
NC_035077.1	9634110	.	A	G	.	.	MAF_INRAE=38.608;MAF_USDA=43.529
NC_035077.1	9634143	.	T	C	.	.	MAF_USDA=5.738
NC_035077.1	9634164	.	C	T	.	.	MAF_USDA=4.918
NC_035077.1	9634253	.	A	G	.	.	MAF_INRAE=39.241;MAF_USDA=43.529
NC_035077.1	9634265	.	T	C	.	.	MAF_INRAE=38.608;MAF_USDA=43.529
NC_035077.1	9634296	.	A	G	.	.	MAF_INRAE=39.241;MAF_USDA=44.118
NC_035077.1	9634306	.	A	C	.	.	MAF_USDA=2.459
NC_035077.1	9634325	.	G	A	.	.	MAF_USDA=5.738
NC_035077.1	9634371	.	C	T	.	.	MAF_INRAE=17.089;MAF_USDA=19.412
NC_035077.1	9634372	.	G	A	.	.	MAF_INRAE=22.5;MAF_USDA=1.639
NC_035077.1	9634533	.	G	C	.	.	MAF_INRAE=25.949;MAF_USDA=13.529
NC_035077.1	9634551	.	G	T	.	.	MAF_INRAE=17.089;MAF_USDA=15.882
NC_035077.1	9634608	.	G	A	.	.	MAF_USDA=4.098
NC_035077.1	9634645	.	G	T	.	.	MAF_INRAE=42.5;MAF_USDA=14.583
NC_035077.1	9634663	.	A	C	.	.	MAF_USDA=45.833
NC_035077.1	9634707	.	T	G	.	.	MAF_USDA=4.098
NC_035077.1	9634712	.	G	T	.	.	MAF_INRAE=15.823;MAF_USDA=6.471
NC_035077.1	9634741	.	T	A	.	.	MAF_USDA=8.197
NC_035077.1	9634751	.	C	A	.	.	MAF_USDA=6.557
NC_035077.1	9634769	.	A	G	.	.	MAF_USDA=4.918
NC_035077.1	9634842	.	C	T	.	.	MAF_INRAE=46.203;MAF_USDA=18.75
NC_035077.1	9634851	.	T	G	.	.	MAF_INRAE=9.494;MAF_USDA=15.882
NC_035077.1	9634871	.	C	A	.	.	MAF_INRAE=8.333;MAF_USDA=7.059
NC_035077.1	9634917	.	G	A	.	.	MAF_USDA=4.098
NC_035077.1	9634937	.	C	T	.	.	MAF_INRAE=10.759;MAF_USDA=8.197
NC_035077.1	9634938	.	G	C	.	.	MAF_USDA=2.459
NC_035077.1	9634983	.	G	A	.	.	MAF_USDA=9.412
NC_035077.1	9635030	.	T	G	.	.	MAF_INRAE=18.987;MAF_USDA=11.475
NC_035077.1	9635087	.	C	G	.	.	MAF_USDA=1.639
NC_035077.1	9635105	.	C	G	.	.	MAF_INRAE=25.949;MAF_USDA=14.118
NC_035077.1	9635147	.	A	C	.	.	MAF_INRAE=28.481;MAF_USDA=41.176
NC_035077.1	9635148	.	T	G	.	.	MAF_INRAE=30.833;MAF_USDA=41.176
NC_035077.1	9635179	.	T	C	.	.	MAF_USDA=3.279
NC_035077.1	9635254	.	G	A	.	.	MAF_USDA=2.459
NC_035077.1	9635294	.	G	T	.	.	MAF_INRAE=16.456;MAF_USDA=10.417
NC_035077.1	9635313	.	C	T	.	.	MAF_INRAE=16.456;MAF_USDA=8.333
NC_035077.1	9635370	.	G	A	.	.	MAF_INRAE=10.526;MAF_USDA=5.882
NC_035077.1	9635388	.	C	T	.	.	MAF_USDA=2.459
NC_035077.1	9635448	.	C	T	.	.	MAF_INRAE=10.759;MAF_USDA=7.377
NC_035077.1	9635463	.	G	A	.	.	MAF_INRAE=29.114;MAF_USDA=45.294
NC_035077.1	9635489	.	G	A	.	.	MAF_USDA=3.279
NC_035077.1	9635554	.	A	G	.	.	MAF_INRAE=8.333;MAF_USDA=17.647
NC_035077.1	9635583	.	G	A	.	.	MAF_USDA=4.918
NC_035077.1	9635596	.	G	A	.	.	MAF_INRAE=8.333;MAF_USDA=17.647
NC_035077.1	9635610	.	A	T	.	.	MAF_INRAE=41.139;MAF_USDA=38.824
NC_035077.1	9635673	.	C	T	.	.	MAF_USDA=4.918
NC_035077.1	9635715	.	G	T	.	.	MAF_INRAE=8.333;MAF_USDA=17.647
NC_035077.1	9635721	.	C	G	.	.	MAF_INRAE=20.886;MAF_USDA=42.353
NC_035077.1	9635745	.	T	C	.	.	MAF_INRAE=7.595;MAF_USDA=37.059
NC_035077.1	9635797	.	C	A	.	.	MAF_USDA=2.459
NC_035077.1	9635892	.	A	T	.	.	MAF_INRAE=2.532
NC_035077.1	9635903	.	C	T	.	.	MAF_USDA=1.639
NC_035077.1	9635911	.	T	C	.	.	MAF_INRAE=21.519;MAF_USDA=14.706
NC_035077.1	9635997	.	T	G	.	.	MAF_INRAE=11.667
NC_035077.1	9636005	.	T	A	.	.	MAF_INRAE=11.667
NC_035077.1	9636020	.	T	A	.	.	MAF_INRAE=11.667
NC_035077.1	9636043	.	G	C	.	.	MAF_INRAE=8.333;MAF_USDA=18.824
NC_035077.1	9636067	.	A	G	.	.	MAF_USDA=2.459
NC_035077.1	9636170	.	C	G	.	.	MAF_INRAE=20.886;MAF_USDA=39.881
NC_035077.1	9636234	.	C	T	.	.	MAF_USDA=2.083
NC_035077.1	9636248	.	C	A	.	.	MAF_INRAE=15.833
NC_035077.1	9636283	.	T	C	.	.	MAF_USDA=19.277
NC_035077.1	9636284	.	T	C	.	.	MAF_USDA=18.675
NC_035077.1	9636305	.	C	A	.	.	MAF_USDA=4.167
NC_035077.1	9636326	.	A	G	.	.	MAF_USDA=1.639
NC_035077.1	9636507	.	C	A	.	.	MAF_INRAE=13.924;MAF_USDA=18.824
NC_035077.1	9636513	.	A	C	.	.	MAF_INRAE=50.0;MAF_USDA=47.647
NC_035077.1	9636516	.	T	A	.	.	MAF_USDA=1.639
NC_035077.1	9636613	.	G	A	.	.	MAF_INRAE=15.789;MAF_USDA=38.824
NC_035077.1	9636618	.	C	T	.	.	MAF_INRAE=10.526;MAF_USDA=5.738
NC_035077.1	9636636	.	T	A	.	.	MAF_USDA=2.459
NC_035077.1	9637598	.	C	T	.	.	MAF_USDA=45.833
NC_035077.1	9637655	.	C	T	.	.	MAF_USDA=3.279
NC_035077.1	9637690	.	G	T	.	.	MAF_INRAE=14.557;MAF_USDA=35.882
NC_035077.1	9637695	.	A	T	.	.	MAF_INRAE=5.263;MAF_USDA=12.941
NC_035077.1	9637702	.	T	G	.	.	MAF_INRAE=4.43;MAF_USDA=8.333
NC_035077.1	9637703	.	T	A	.	.	MAF_USDA=6.25
NC_035077.1	9637726	.	A	T	.	.	MAF_INRAE=13.333
NC_035077.1	9637889	.	G	T	.	.	MAF_USDA=1.639
NC_035077.1	9637898	.	C	A	.	.	MAF_INRAE=13.291;MAF_USDA=19.412
NC_035077.1	9637901	.	C	A	.	.	MAF_USDA=1.639
NC_035077.1	9638032	.	C	A	.	.	MAF_USDA=2.459
NC_035077.1	9638223	.	C	T	.	.	MAF_USDA=3.279
NC_035077.1	9638233	.	A	C	.	.	MAF_INRAE=49.367;MAF_USDA=35.294
NC_035077.1	9638308	.	G	T	.	.	MAF_USDA=5.357
NC_035077.1	9638421	.	G	T	.	.	MAF_INRAE=17.722;MAF_USDA=32.941
NC_035077.1	9638431	.	T	G	.	.	MAF_INRAE=13.291;MAF_USDA=18.824
NC_035077.1	9638510	.	C	G	.	.	MAF_INRAE=14.167;MAF_USDA=39.583
NC_035077.1	9638525	.	A	T	.	.	MAF_INRAE=13.291;MAF_USDA=18.824
NC_035077.1	9638533	.	C	A	.	.	MAF_INRAE=13.291;MAF_USDA=18.824
NC_035077.1	9638573	.	A	G	.	.	MAF_INRAE=13.291;MAF_USDA=18.824
NC_035077.1	9638608	.	A	T	.	.	MAF_INRAE=10.526;MAF_USDA=6.471
NC_035077.1	9638731	.	C	A	.	.	MAF_INRAE=8.333;MAF_USDA=7.059
NC_035077.1	9638747	.	A	T	.	.	MAF_USDA=12.941
NC_035077.1	9638759	.	A	C	.	.	MAF_INRAE=3.797;MAF_USDA=1.639
NC_035077.1	9638766	.	T	G	.	.	MAF_INRAE=13.291;MAF_USDA=22.941
NC_035077.1	9638794	.	C	T	.	.	MAF_USDA=2.459
NC_035077.1	9638801	.	C	A	.	.	MAF_INRAE=42.405;MAF_USDA=28.235
NC_035077.1	9638803	.	G	C	.	.	MAF_INRAE=27.5;MAF_USDA=30.0
NC_035077.1	9638829	.	G	A	.	.	MAF_INRAE=6.962;MAF_USDA=10.0
NC_035077.1	9638846	.	A	T	.	.	MAF_INRAE=18.354;MAF_USDA=19.412
NC_035077.1	9638849	.	C	T	.	.	MAF_INRAE=22.5;MAF_USDA=19.412
NC_035077.1	9638899	.	G	A	.	.	MAF_USDA=1.639
NC_035077.1	9639054	.	T	G	.	.	MAF_INRAE=23.418;MAF_USDA=27.049
NC_035077.1	9639056	.	G	A	.	.	MAF_INRAE=24.167;MAF_USDA=27.049
NC_035077.1	9639062	.	A	T	.	.	MAF_INRAE=13.291;MAF_USDA=11.475
NC_035077.1	9639066	.	G	T	.	.	MAF_INRAE=8.333;MAF_USDA=6.557
NC_035077.1	9639081	.	C	A	.	.	MAF_USDA=1.639
NC_035077.1	9639082	.	G	A	.	.	MAF_INRAE=5.263;MAF_USDA=17.213
NC_035077.1	9639086	.	G	T	.	.	MAF_USDA=4.918
NC_035077.1	9639090	.	T	G	.	.	MAF_INRAE=20.886;MAF_USDA=12.295
NC_035077.1	9639100	.	G	T	.	.	MAF_INRAE=9.167;MAF_USDA=12.295
NC_035077.1	9639216	.	A	C	.	.	MAF_INRAE=8.333
NC_035077.1	9639234	.	G	T	.	.	MAF_INRAE=5.263;MAF_USDA=8.824
NC_035077.1	9639267	.	C	T	.	.	MAF_INRAE=22.152;MAF_USDA=31.176
NC_035077.1	9639325	.	T	G	.	.	MAF_INRAE=16.456;MAF_USDA=7.647
NC_035077.1	9639366	.	G	C	.	.	MAF_USDA=2.459
NC_035077.1	9639367	.	C	T	.	.	MAF_USDA=2.459
NC_035077.1	9639398	.	G	A	.	.	MAF_INRAE=13.291;MAF_USDA=17.647
NC_035077.1	9639403	.	T	C	.	.	MAF_USDA=4.167
NC_035077.1	9639455	.	A	G	.	.	MAF_INRAE=6.329;MAF_USDA=12.353
NC_035077.1	9639457	.	G	A	.	.	MAF_INRAE=20.0;MAF_USDA=12.353
NC_035077.1	9639537	.	A	G	.	.	MAF_USDA=5.882
NC_035077.1	9639569	.	C	T	.	.	MAF_INRAE=6.329;MAF_USDA=9.412
NC_035077.1	9639614	.	C	T	.	.	MAF_USDA=3.279
NC_035077.1	9639688	.	C	A	.	.	MAF_USDA=1.639
NC_035077.1	9639720	.	G	T	.	.	MAF_USDA=3.279
NC_035077.1	9639754	.	G	T	.	.	MAF_INRAE=10.526;MAF_USDA=47.917
NC_035077.1	9639763	.	A	T	.	.	MAF_USDA=29.412
NC_035077.1	9639838	.	G	A	.	.	MAF_USDA=39.583
NC_035077.1	9639847	.	C	T	.	.	MAF_INRAE=10.526;MAF_USDA=22.892
NC_035077.1	9639871	.	C	T	.	.	MAF_USDA=5.085
NC_035077.1	9639961	.	G	A	.	.	MAF_INRAE=6.329;MAF_USDA=3.279
NC_035077.1	9640012	.	A	T	.	.	MAF_INRAE=13.291;MAF_USDA=18.824
NC_035077.1	9640016	.	G	A	.	.	MAF_USDA=3.333
NC_035077.1	9640018	.	T	C	.	.	MAF_INRAE=2.5;MAF_USDA=3.333
NC_035077.1	9640032	.	G	A	.	.	MAF_INRAE=2.5;MAF_USDA=3.333
NC_035077.1	9640181	.	G	A	.	.	MAF_USDA=4.167
NC_035077.1	9640303	.	G	A	.	.	MAF_USDA=6.471
NC_035077.1	9640312	.	C	A	.	.	MAF_USDA=18.75
NC_035077.1	9640509	.	A	G	.	.	MAF_INRAE=8.861;MAF_USDA=12.941
NC_035077.1	9640513	.	G	C	.	.	MAF_INRAE=20.253;MAF_USDA=45.833
NC_035077.1	9640530	.	G	A	.	.	MAF_USDA=4.098
NC_035077.1	9640632	.	T	G	.	.	MAF_INRAE=15.823;MAF_USDA=7.059
NC_035077.1	9640783	.	C	T	.	.	MAF_INRAE=25.0;MAF_USDA=3.279
NC_035077.1	9640919	.	G	A	.	.	MAF_USDA=2.941
NC_035077.1	9640934	.	T	C	.	.	MAF_USDA=10.656
NC_035077.1	9641078	.	A	G	.	.	MAF_INRAE=16.456;MAF_USDA=6.471
NC_035077.1	9641130	.	T	C	.	.	MAF_USDA=1.639
NC_035077.1	9641185	.	C	T	.	.	MAF_USDA=4.098
NC_035077.1	9641226	.	G	A	.	.	MAF_INRAE=10.526;MAF_USDA=9.412
NC_035077.1	9641315	.	C	G	.	.	MAF_INRAE=17.089;MAF_USDA=5.882
NC_035077.1	9641327	.	G	C	.	.	MAF_USDA=2.459
NC_035077.1	9641336	.	C	A	.	.	MAF_USDA=1.639
NC_035077.1	9641341	.	A	C	.	.	MAF_USDA=1.639
NC_035077.1	9641447	.	C	T	.	.	MAF_USDA=4.918
NC_035077.1	9641454	.	A	G	.	.	MAF_INRAE=22.152;MAF_USDA=29.412
NC_035077.1	9641456	.	A	C	.	.	MAF_INRAE=40.0;MAF_USDA=17.647
NC_035077.1	9641571	.	T	A	.	.	MAF_INRAE=5.263
NC_035077.1	9642524	.	C	T	.	.	MAF_USDA=24.118
NC_035077.1	9642564	.	T	C	.	.	MAF_USDA=14.286
NC_035077.1	9642633	.	C	T	.	.	MAF_USDA=13.934
NC_035077.1	9642660	.	C	A	.	.	MAF_INRAE=31.579
NC_035077.1	9642759	.	A	G	.	.	MAF_USDA=2.459
NC_035077.1	9642773	.	A	C	.	.	MAF_USDA=4.167
NC_035077.1	9642786	.	A	G	.	.	MAF_INRAE=7.595;MAF_USDA=1.639
NC_035077.1	9642855	.	T	A	.	.	MAF_USDA=2.459
NC_035077.1	9642861	.	C	T	.	.	MAF_INRAE=18.354;MAF_USDA=24.118
NC_035077.1	9642934	.	C	A	.	.	MAF_INRAE=10.0
NC_035077.1	9642947	.	C	T	.	.	MAF_USDA=3.279
NC_035077.1	9642964	.	C	T	.	.	MAF_INRAE=10.0;MAF_USDA=2.459
NC_035077.1	9642974	.	T	A	.	.	MAF_INRAE=18.354;MAF_USDA=24.405
NC_035077.1	9643012	.	C	A	.	.	MAF_INRAE=41.667;MAF_USDA=27.083
NC_035077.1	9643018	.	A	G	.	.	MAF_USDA=27.083
NC_035077.1	9643033	.	G	C	.	.	MAF_USDA=25.0
NC_035077.1	9643154	.	G	T	.	.	MAF_USDA=6.25
NC_035077.1	9643178	.	T	C	.	.	MAF_INRAE=41.139;MAF_USDA=41.765
NC_035077.1	9643353	.	C	T	.	.	MAF_INRAE=5.263
NC_035077.1	9643381	.	A	G	.	.	MAF_INRAE=5.263
NC_035077.1	9644332	.	C	G	.	.	MAF_INRAE=5.696;MAF_USDA=8.333
NC_035077.1	9644454	.	C	G	.	.	MAF_INRAE=5.0
NC_035077.1	9644518	.	C	A	.	.	MAF_INRAE=10.0;MAF_USDA=3.279
NC_035077.1	9644643	.	G	T	.	.	MAF_USDA=2.459
NC_035077.1	9644661	.	G	C	.	.	MAF_INRAE=4.167;MAF_USDA=8.197
NC_035077.1	9644686	.	A	G	.	.	MAF_INRAE=7.595;MAF_USDA=3.279
NC_035077.1	9644740	.	T	C	.	.	MAF_USDA=3.279
NC_035077.1	9644761	.	C	A	.	.	MAF_INRAE=46.203;MAF_USDA=42.353
NC_035077.1	9644910	.	A	C	.	.	MAF_USDA=1.639
NC_035077.1	9644949	.	C	T	.	.	MAF_INRAE=36.076;MAF_USDA=34.706
NC_035077.1	9645063	.	G	T	.	.	MAF_USDA=8.197
NC_035077.1	9645084	.	A	G	.	.	MAF_INRAE=46.203;MAF_USDA=36.471
NC_035077.1	9645142	.	A	G	.	.	MAF_INRAE=7.595;MAF_USDA=7.059
NC_035077.1	9645248	.	T	C	.	.	MAF_INRAE=10.0
NC_035077.1	9645390	.	G	A	.	.	MAF_USDA=6.25
NC_035077.1	9645399	.	C	A	.	.	MAF_USDA=35.882
NC_035077.1	9645430	.	C	T	.	.	MAF_INRAE=5.0;MAF_USDA=8.197
NC_035077.1	9645431	.	T	A	.	.	MAF_INRAE=5.0;MAF_USDA=9.016
NC_035077.1	9645469	.	T	A	.	.	MAF_USDA=4.167
NC_035077.1	9645485	.	G	A	.	.	MAF_INRAE=18.354;MAF_USDA=23.529
NC_035077.1	9645492	.	C	A	.	.	MAF_INRAE=18.354;MAF_USDA=23.529
NC_035077.1	9645530	.	A	T	.	.	MAF_INRAE=18.421;MAF_USDA=42.353
NC_035077.1	9645547	.	G	A	.	.	MAF_INRAE=35.443;MAF_USDA=35.882
NC_035077.1	9645569	.	A	C	.	.	MAF_INRAE=35.443;MAF_USDA=35.294
NC_035077.1	9645910	.	C	A	.	.	MAF_INRAE=15.823;MAF_USDA=5.882
NC_035077.1	9646106	.	C	T	.	.	MAF_USDA=4.918
NC_035077.1	9646115	.	C	T	.	.	MAF_INRAE=7.595;MAF_USDA=2.459
NC_035077.1	9646194	.	A	G	.	.	MAF_INRAE=15.823;MAF_USDA=11.176
NC_035077.1	9646491	.	A	C	.	.	MAF_INRAE=18.354;MAF_USDA=23.529
NC_035077.1	9646497	.	T	C	.	.	MAF_USDA=2.459
NC_035077.1	9646634	.	G	A	.	.	MAF_INRAE=7.595;MAF_USDA=3.279
NC_035077.1	9646799	.	A	G	.	.	MAF_USDA=2.459
NC_035077.1	9646825	.	C	T	.	.	MAF_USDA=6.557
NC_035077.1	9646870	.	T	C	.	.	MAF_INRAE=17.5;MAF_USDA=1.176
NC_035077.1	9646999	.	C	G	.	.	MAF_USDA=8.333
NC_035077.1	9647150	.	A	T	.	.	MAF_INRAE=5.0
NC_035077.1	9647202	.	C	T	.	.	MAF_USDA=9.412
NC_035077.1	9647208	.	T	C	.	.	MAF_USDA=3.279
NC_035077.1	9647237	.	A	G	.	.	MAF_USDA=2.459
NC_035077.1	9647260	.	G	A	.	.	MAF_INRAE=18.987;MAF_USDA=27.647
NC_035077.1	9647277	.	G	C	.	.	MAF_USDA=4.098
NC_035077.1	9647365	.	T	A	.	.	MAF_INRAE=7.5;MAF_USDA=2.083
NC_035077.1	9647381	.	T	A	.	.	MAF_INRAE=7.5;MAF_USDA=2.083
NC_035077.1	9647397	.	G	A	.	.	MAF_USDA=5.882
NC_035077.1	9647458	.	T	G	.	.	MAF_USDA=2.459
NC_035077.1	9647557	.	G	C	.	.	MAF_USDA=1.639
NC_035077.1	9647615	.	G	A	.	.	MAF_USDA=1.639
NC_035077.1	9647618	.	G	A	.	.	MAF_USDA=5.294
NC_035077.1	9647661	.	C	T	.	.	MAF_INRAE=48.101;MAF_USDA=30.588
NC_035077.1	9647746	.	T	A	.	.	MAF_USDA=8.197
NC_035077.1	9647807	.	C	G	.	.	MAF_USDA=2.459
NC_035077.1	9647812	.	C	T	.	.	MAF_INRAE=5.0;MAF_USDA=12.295
NC_035077.1	9647822	.	G	A	.	.	MAF_INRAE=17.722;MAF_USDA=8.197
NC_035077.1	9647827	.	C	T	.	.	MAF_USDA=4.167
NC_035077.1	9647835	.	G	A	.	.	MAF_USDA=3.571
NC_035077.1	9647838	.	C	T	.	.	MAF_USDA=3.333
NC_035077.1	9647845	.	T	A	.	.	MAF_USDA=3.279
NC_035077.1	9647905	.	T	C	.	.	MAF_USDA=4.918
NC_035077.1	9648080	.	A	G	.	.	MAF_INRAE=17.722;MAF_USDA=22.941
NC_035077.1	9648085	.	C	T	.	.	MAF_USDA=4.098
NC_035077.1	9648105	.	G	A	.	.	MAF_INRAE=16.456;MAF_USDA=10.0
NC_035077.1	9648133	.	C	T	.	.	MAF_INRAE=8.228;MAF_USDA=14.118
NC_035077.1	9648143	.	T	G	.	.	MAF_INRAE=47.468;MAF_USDA=40.588
NC_035077.1	9648189	.	C	T	.	.	MAF_INRAE=7.595;MAF_USDA=8.197
NC_035077.1	9648245	.	G	A	.	.	MAF_USDA=4.098
NC_035077.1	9648281	.	T	A	.	.	MAF_USDA=1.176
NC_035077.1	9648304	.	A	G	.	.	MAF_INRAE=12.658;MAF_USDA=27.647
NC_035077.1	9648313	.	G	A	.	.	MAF_USDA=3.279
NC_035077.1	9648333	.	C	T	.	.	MAF_USDA=3.279
NC_035077.1	9648334	.	T	C	.	.	MAF_INRAE=47.468;MAF_USDA=41.176
NC_035077.1	9648452	.	G	A	.	.	MAF_INRAE=5.0;MAF_USDA=9.016
NC_035077.1	9648457	.	G	A	.	.	MAF_USDA=4.098
NC_035077.1	9648523	.	T	A	.	.	MAF_INRAE=31.646;MAF_USDA=46.471
NC_035077.1	9648537	.	T	G	.	.	MAF_USDA=2.459
NC_035077.1	9648619	.	T	A	.	.	MAF_USDA=2.459
NC_035077.1	9648718	.	A	G	.	.	MAF_INRAE=17.722;MAF_USDA=22.941
NC_035077.1	9648734	.	A	C	.	.	MAF_USDA=4.098
NC_035077.1	9648744	.	A	G	.	.	MAF_INRAE=17.089;MAF_USDA=10.588
NC_035077.1	9648774	.	C	A,T	.	.	MAF_INRAE=22.5;MAF_USDA=10.417
NC_035077.1	9648808	.	C	T	.	.	MAF_USDA=4.918
NC_035077.1	9648897	.	A	G	.	.	MAF_INRAE=34.81;MAF_USDA=35.294
NC_035077.1	9649008	.	A	G	.	.	MAF_USDA=2.459
NC_035077.1	9649079	.	A	T	.	.	MAF_USDA=4.918
NC_035077.1	9649173	.	A	C	.	.	MAF_INRAE=31.646;MAF_USDA=47.059
NC_035077.1	9649239	.	T	A	.	.	MAF_USDA=4.918
NC_035077.1	9649267	.	C	T	.	.	MAF_INRAE=43.671;MAF_USDA=32.353
NC_035077.1	9649312	.	A	G	.	.	MAF_USDA=4.918
NC_035077.1	9649477	.	C	T	.	.	MAF_USDA=4.918
NC_035077.1	9649495	.	C	T	.	.	MAF_INRAE=48.734;MAF_USDA=37.059
NC_035077.1	9649563	.	G	T	.	.	MAF_USDA=4.098
NC_035077.1	9649609	.	T	G	.	.	MAF_USDA=8.333
NC_035077.1	9649624	.	A	T	.	.	MAF_USDA=4.167
NC_035077.1	9649637	.	T	A	.	.	MAF_INRAE=2.632;MAF_USDA=32.609
NC_035077.1	9649966	.	T	A	.	.	MAF_USDA=27.083
NC_035077.1	9650004	.	A	T	.	.	MAF_USDA=4.918
NC_035077.1	9650015	.	A	C	.	.	MAF_USDA=2.459
NC_035077.1	9650032	.	A	T	.	.	MAF_USDA=3.529
NC_035077.1	9650064	.	T	C	.	.	MAF_USDA=43.529
NC_035077.1	9650085	.	C	G	.	.	MAF_USDA=3.279
NC_035077.1	9650159	.	G	C	.	.	MAF_INRAE=15.823;MAF_USDA=14.118
NC_035077.1	9650181	.	T	G	.	.	MAF_INRAE=9.167;MAF_USDA=39.583
NC_035077.1	9650436	.	G	T	.	.	MAF_INRAE=18.354;MAF_USDA=10.656
NC_035077.1	9650555	.	C	T	.	.	MAF_USDA=3.279
NC_035077.1	9650580	.	A	G	.	.	MAF_USDA=2.459
NC_035077.1	9650599	.	T	G	.	.	MAF_INRAE=15.823;MAF_USDA=38.824
NC_035077.1	9650633	.	T	G	.	.	MAF_INRAE=15.823;MAF_USDA=19.412
NC_035077.1	9650694	.	A	C	.	.	MAF_INRAE=28.481;MAF_USDA=34.118
NC_035077.1	9650699	.	T	G	.	.	MAF_INRAE=48.101;MAF_USDA=41.176
NC_035077.1	9650730	.	G	T	.	.	MAF_INRAE=22.785;MAF_USDA=34.118
NC_035077.1	9650760	.	A	C	.	.	MAF_INRAE=11.392;MAF_USDA=17.647
NC_035077.1	9650761	.	C	A	.	.	MAF_INRAE=8.333;MAF_USDA=17.647
NC_035077.1	9650792	.	C	A	.	.	MAF_USDA=2.459
NC_035077.1	9650803	.	G	A	.	.	MAF_INRAE=44.304;MAF_USDA=38.235
NC_035077.1	9651038	.	C	A	.	.	MAF_USDA=1.695
NC_035077.1	9651130	.	G	A	.	.	MAF_INRAE=2.5
NC_035077.1	9651170	.	G	A	.	.	MAF_INRAE=15.19;MAF_USDA=32.941
NC_035077.1	9651307	.	G	A	.	.	MAF_USDA=1.639
NC_035077.1	9651325	.	C	A	.	.	MAF_USDA=2.459
NC_035077.1	9651349	.	A	G	.	.	MAF_INRAE=15.823;MAF_USDA=14.118
NC_035077.1	9651383	.	G	T	.	.	MAF_USDA=2.459
NC_035077.1	9651384	.	T	A	.	.	MAF_USDA=1.639
NC_035077.1	9651449	.	A	G	.	.	MAF_USDA=20.588
NC_035077.1	9651455	.	A	C	.	.	MAF_USDA=2.459
NC_035077.1	9651473	.	C	T	.	.	MAF_INRAE=15.823;MAF_USDA=14.118
NC_035077.1	9651483	.	C	T	.	.	MAF_USDA=3.279
NC_035077.1	9651488	.	G	C	.	.	MAF_INRAE=7.595;MAF_USDA=4.918
NC_035077.1	9651527	.	T	G	.	.	MAF_INRAE=21.053;MAF_USDA=16.471
NC_035077.1	9651532	.	G	C	.	.	MAF_INRAE=21.053;MAF_USDA=32.941
NC_035077.1	9651726	.	C	T	.	.	MAF_INRAE=10.526
NC_035077.1	9651822	.	C	T	.	.	MAF_USDA=1.19
NC_035077.1	9651823	.	G	A	.	.	MAF_INRAE=5.263;MAF_USDA=4.167
NC_035077.1	9651841	.	A	C	.	.	MAF_USDA=1.695
NC_035077.1	9652077	.	T	A	.	.	MAF_INRAE=5.833
NC_035077.1	9652133	.	C	T	.	.	MAF_USDA=1.639
NC_035077.1	9652139	.	G	A	.	.	MAF_INRAE=15.823;MAF_USDA=34.118
NC_035077.1	9652262	.	C	A	.	.	MAF_USDA=4.918
NC_035077.1	9652292	.	T	C	.	.	MAF_USDA=3.279
NC_035077.1	9652429	.	A	T	.	.	MAF_USDA=2.459
NC_035077.1	9652506	.	T	C	.	.	MAF_INRAE=26.582;MAF_USDA=13.934
NC_035077.1	9652508	.	G	A	.	.	MAF_INRAE=14.167;MAF_USDA=30.328
NC_035077.1	9652625	.	A	G	.	.	MAF_USDA=1.639
NC_035077.1	9652640	.	A	C	.	.	MAF_INRAE=15.823;MAF_USDA=11.176
NC_035077.1	9652701	.	T	G	.	.	MAF_INRAE=31.013;MAF_USDA=44.578
NC_035077.1	9652702	.	G	T	.	.	MAF_INRAE=22.5;MAF_USDA=43.976
NC_035077.1	9652740	.	C	A	.	.	MAF_INRAE=10.526;MAF_USDA=9.412
NC_035077.1	9652766	.	T	A	.	.	MAF_INRAE=9.167;MAF_USDA=14.118
NC_035077.1	9652768	.	A	C	.	.	MAF_USDA=4.098
NC_035077.1	9652769	.	C	A	.	.	MAF_INRAE=9.167;MAF_USDA=19.412
NC_035077.1	9652808	.	A	G	.	.	MAF_INRAE=17.089;MAF_USDA=11.765
NC_035077.1	9652819	.	A	G	.	.	MAF_INRAE=18.354;MAF_USDA=27.647
NC_035077.1	9652825	.	G	A	.	.	MAF_INRAE=34.81;MAF_USDA=39.412
NC_035077.1	9652837	.	C	A	.	.	MAF_INRAE=34.81;MAF_USDA=39.412
NC_035077.1	9652873	.	T	A	.	.	MAF_USDA=1.639
NC_035077.1	9652877	.	A	C	.	.	MAF_INRAE=18.354;MAF_USDA=24.706
NC_035077.1	9652947	.	GCTA	GCTT	.	.	MAF_USDA=10.417
NC_035077.1	9653012	.	C	T	.	.	MAF_USDA=1.639
NC_035077.1	9653130	.	G	A	.	.	MAF_INRAE=27.848;MAF_USDA=38.824
NC_035077.1	9653135	.	A	T	.	.	MAF_INRAE=45.57;MAF_USDA=36.471
NC_035077.1	9653171	.	C	T	.	.	MAF_INRAE=18.987;MAF_USDA=24.118
NC_035077.1	9653192	.	A	G	.	.	MAF_USDA=34.146
NC_035077.1	9653193	.	T	A	.	.	MAF_USDA=34.783
NC_035077.1	9653194	.	G	A	.	.	MAF_USDA=34.337
NC_035077.1	9653208	.	C	T	.	.	MAF_INRAE=9.167;MAF_USDA=5.932
NC_035077.1	9653214	.	C	A	.	.	MAF_USDA=6.667
NC_035077.1	9653218	.	A	C	.	.	MAF_INRAE=28.481;MAF_USDA=49.153
NC_035077.1	9653235	.	G	A	.	.	MAF_INRAE=43.671;MAF_USDA=40.0
NC_035077.1	9653247	.	A	C	.	.	MAF_INRAE=9.494;MAF_USDA=11.475
NC_035077.1	9653280	.	T	C	.	.	MAF_INRAE=5.0;MAF_USDA=18.033
NC_035077.1	9653304	.	C	T	.	.	MAF_INRAE=7.5;MAF_USDA=2.083
NC_035077.1	9653339	.	G	A	.	.	MAF_INRAE=8.333
NC_035077.1	9653375	.	A	C	.	.	MAF_INRAE=31.579;MAF_USDA=37.059
NC_035077.1	9653394	.	A	C	.	.	MAF_INRAE=10.526;MAF_USDA=5.882
NC_035077.1	9653526	.	A	G	.	.	MAF_USDA=2.459
NC_035077.1	9653538	.	T	A	.	.	MAF_USDA=3.279
NC_035077.1	9653549	.	C	T	.	.	MAF_INRAE=9.494;MAF_USDA=12.353
NC_035077.1	9653558	.	G	A	.	.	MAF_INRAE=18.354;MAF_USDA=23.529
NC_035077.1	9653569	.	C	A	.	.	MAF_INRAE=43.038;MAF_USDA=30.0
NC_035077.1	9653594	.	C	T	.	.	MAF_USDA=1.639
NC_035077.1	9653598	.	C	T	.	.	MAF_USDA=2.459
NC_035077.1	9653654	.	T	C	.	.	MAF_INRAE=27.215;MAF_USDA=10.0
NC_035077.1	9653690	.	T	A	.	.	MAF_INRAE=10.759;MAF_USDA=9.016
NC_035077.1	9653692	.	G	T	.	.	MAF_USDA=4.167
NC_035077.1	9653697	.	C	T	.	.	MAF_INRAE=46.835;MAF_USDA=31.176
NC_035077.1	9653702	.	C	T	.	.	MAF_INRAE=16.456;MAF_USDA=8.333
NC_035077.1	9653704	.	A	G	.	.	MAF_USDA=4.098
NC_035077.1	9653715	.	C	A	.	.	MAF_INRAE=3.797;MAF_USDA=8.824
NC_035077.1	9654170	.	T	C	.	.	MAF_USDA=45.652
NC_035077.1	9654254	.	T	C	.	.	MAF_USDA=22.917
NC_035077.1	9654264	.	T	G	.	.	MAF_USDA=20.833
NC_035077.1	9654288	.	C	T	.	.	MAF_USDA=37.5
NC_035077.1	9654291	.	G	T	.	.	MAF_INRAE=4.167
NC_035077.1	9654295	.	C	A	.	.	MAF_USDA=8.333
NC_035077.1	9654310	.	G	T	.	.	MAF_USDA=27.083
NC_035077.1	9654311	.	G	T	.	.	MAF_USDA=27.083
NC_035077.1	9654313	.	C	T	.	.	MAF_USDA=27.083
NC_035077.1	9654348	.	T	G	.	.	MAF_USDA=18.75
NC_035077.1	9654359	.	G	T	.	.	MAF_USDA=12.5
NC_035077.1	9654402	.	G	T	.	.	MAF_USDA=3.279
NC_035077.1	9654419	.	T	C	.	.	MAF_USDA=14.118
NC_035077.1	9654426	.	T	C	.	.	MAF_USDA=10.656
NC_035077.1	9654428	.	C	T	.	.	MAF_USDA=10.0
NC_035077.1	9654429	.	G	T	.	.	MAF_USDA=4.118
NC_035077.1	9654444	.	C	T	.	.	MAF_INRAE=5.696;MAF_USDA=8.824
NC_035077.1	9654479	.	G	A	.	.	MAF_INRAE=46.835;MAF_USDA=38.235
NC_035077.1	9654503	.	C	T	.	.	MAF_INRAE=16.456;MAF_USDA=3.529
NC_035077.1	9654526	.	T	A	.	.	MAF_INRAE=37.342;MAF_USDA=42.353
NC_035077.1	9654528	.	G	A	.	.	MAF_INRAE=21.667;MAF_USDA=1.639
NC_035077.1	9654547	.	G	T	.	.	MAF_INRAE=5.0;MAF_USDA=13.934
NC_035077.1	9654553	.	C	T	.	.	MAF_INRAE=7.5;MAF_USDA=2.083
NC_035077.1	9654558	.	C	T	.	.	MAF_INRAE=5.696;MAF_USDA=10.417
NC_035077.1	9654625	.	G	A	.	.	MAF_INRAE=25.316;MAF_USDA=21.176
NC_035077.1	9654639	.	G	A	.	.	MAF_USDA=2.459
NC_035077.1	9654651	.	T	C	.	.	MAF_INRAE=25.316;MAF_USDA=13.529
NC_035077.1	9654701	.	T	G	.	.	MAF_USDA=7.377
NC_035077.1	9654808	.	G	A	.	.	MAF_INRAE=5.0
NC_035077.1	9654821	.	G	T	.	.	MAF_INRAE=10.759;MAF_USDA=7.377
NC_035077.1	9654836	.	T	G	.	.	MAF_USDA=1.639
NC_035077.1	9655011	.	C	A	.	.	MAF_USDA=4.706
NC_035077.1	9655038	.	A	G	.	.	MAF_INRAE=5.696;MAF_USDA=8.824
NC_035077.1	9655189	.	T	C	.	.	MAF_USDA=5.738
NC_035077.1	9655292	.	G	T	.	.	MAF_INRAE=16.456;MAF_USDA=3.529
NC_035077.1	9655316	.	G	A	.	.	MAF_INRAE=18.354;MAF_USDA=23.529
NC_035077.1	9655317	.	T	G	.	.	MAF_INRAE=9.167;MAF_USDA=23.529
NC_035077.1	9655362	.	C	T	.	.	MAF_INRAE=15.823;MAF_USDA=3.529
NC_035077.1	9655458	.	T	C	.	.	MAF_INRAE=44.304;MAF_USDA=42.941
NC_035077.1	9655520	.	A	T	.	.	MAF_INRAE=7.595;MAF_USDA=1.639
NC_035077.1	9655536	.	A	C	.	.	MAF_INRAE=20.0;MAF_USDA=18.75
NC_035077.1	9655564	.	A	T	.	.	MAF_INRAE=21.519;MAF_USDA=13.529
NC_035077.1	9655565	.	T	C	.	.	MAF_INRAE=20.0;MAF_USDA=13.529
NC_035077.1	9655669	.	C	G	.	.	MAF_USDA=2.459
NC_035077.1	9655721	.	A	G	.	.	MAF_INRAE=41.139;MAF_USDA=31.765
NC_035077.1	9655780	.	G	A	.	.	MAF_INRAE=41.139;MAF_USDA=32.353
NC_035077.1	9655833	.	G	A	.	.	MAF_INRAE=10.0;MAF_USDA=7.377
NC_035077.1	9655889	.	G	A	.	.	MAF_INRAE=24.051;MAF_USDA=24.118
NC_035077.1	9655911	.	A	T	.	.	MAF_INRAE=18.354;MAF_USDA=23.529
NC_035077.1	9655918	.	G	A	.	.	MAF_INRAE=7.5;MAF_USDA=2.083
NC_035077.1	9655980	.	C	G	.	.	MAF_INRAE=40.506;MAF_USDA=26.471
NC_035077.1	9656017	.	G	A	.	.	MAF_USDA=8.197
NC_035077.1	9656039	.	G	T	.	.	MAF_INRAE=16.456;MAF_USDA=3.529
NC_035077.1	9656073	.	T	G	.	.	MAF_USDA=7.377
NC_035077.1	9656076	.	T	A	.	.	MAF_INRAE=16.456;MAF_USDA=3.529
NC_035077.1	9656147	.	C	T	.	.	MAF_INRAE=16.456;MAF_USDA=3.529
NC_035077.1	9656149	.	A	C	.	.	MAF_INRAE=18.333;MAF_USDA=3.529
NC_035077.1	9656164	.	C	T	.	.	MAF_USDA=5.738
NC_035077.1	9656233	.	A	G	.	.	MAF_INRAE=40.506;MAF_USDA=27.647
NC_035077.1	9656245	.	C	A	.	.	MAF_INRAE=40.506;MAF_USDA=27.647
NC_035077.1	9656265	.	T	G	.	.	MAF_INRAE=40.506;MAF_USDA=27.647
NC_035077.1	9656276	.	C	A	.	.	MAF_INRAE=18.354;MAF_USDA=23.529
NC_035077.1	9656281	.	C	A	.	.	MAF_INRAE=8.228;MAF_USDA=14.118
NC_035077.1	9656303	.	C	A	.	.	MAF_USDA=7.377
NC_035077.1	9656307	.	C	T	.	.	MAF_INRAE=18.354;MAF_USDA=23.529
NC_035077.1	9656335	.	C	T	.	.	MAF_INRAE=7.5;MAF_USDA=2.083
NC_035077.1	9656336	.	G	A	.	.	MAF_INRAE=7.5;MAF_USDA=2.083
NC_035077.1	9656356	.	G	A	.	.	MAF_USDA=1.639
NC_035077.1	9656374	.	G	T	.	.	MAF_INRAE=32.278;MAF_USDA=25.882
NC_035077.1	9656683	.	A	C	.	.	MAF_USDA=25.294
NC_035077.1	9656699	.	A	T	.	.	MAF_USDA=2.083
NC_035077.1	9656716	.	A	G	.	.	MAF_INRAE=42.105;MAF_USDA=24.118
NC_035077.1	9656861	.	A	G	.	.	MAF_INRAE=34.81;MAF_USDA=25.294
NC_035077.1	9656864	.	A	G	.	.	MAF_INRAE=9.167;MAF_USDA=50.0
NC_035077.1	9656880	.	A	G	.	.	MAF_USDA=1.639
NC_035077.1	9656916	.	G	A	.	.	MAF_INRAE=22.152;MAF_USDA=10.417
NC_035077.1	9656936	.	A	C	.	.	MAF_INRAE=39.873;MAF_USDA=27.059
NC_035077.1	9656961	.	A	C	.	.	MAF_INRAE=34.81;MAF_USDA=25.294
NC_035077.1	9656974	.	G	A	.	.	MAF_INRAE=2.5;MAF_USDA=6.557
NC_035077.1	9656980	.	A	G	.	.	MAF_INRAE=5.696;MAF_USDA=10.0
NC_035077.1	9656988	.	T	G	.	.	MAF_USDA=11.765
NC_035077.1	9657002	.	G	A	.	.	MAF_INRAE=18.333;MAF_USDA=8.333
NC_035077.1	9657014	.	C	T	.	.	MAF_INRAE=18.354;MAF_USDA=23.529
NC_035077.1	9657030	.	C	T	.	.	MAF_USDA=2.459
NC_035077.1	9657031	.	G	A	.	.	MAF_INRAE=18.354;MAF_USDA=26.471
NC_035077.1	9657051	.	T	G	.	.	MAF_USDA=6.25
NC_035077.1	9657052	.	T	G	.	.	MAF_INRAE=16.456;MAF_USDA=3.529
NC_035077.1	9657064	.	G	A	.	.	MAF_INRAE=2.5
NC_035077.1	9657114	.	C	T	.	.	MAF_INRAE=17.722;MAF_USDA=21.765
NC_035077.1	9657115	.	G	A	.	.	MAF_USDA=3.279
NC_035077.1	9657178	.	G	A	.	.	MAF_INRAE=7.5;MAF_USDA=23.529
NC_035077.1	9657286	.	G	A	.	.	MAF_INRAE=34.81;MAF_USDA=27.647
NC_035077.1	9657297	.	G	A	.	.	MAF_INRAE=7.5;MAF_USDA=2.083
NC_035077.1	9657307	.	C	T	.	.	MAF_INRAE=7.5;MAF_USDA=2.083
NC_035077.1	9657317	.	C	T	.	.	MAF_INRAE=15.19;MAF_USDA=3.529
NC_035077.1	9657342	.	C	T	.	.	MAF_INRAE=16.456;MAF_USDA=3.529
NC_035077.1	9657379	.	G	T	.	.	MAF_INRAE=5.833
NC_035077.1	9657409	.	A	G	.	.	MAF_INRAE=18.354;MAF_USDA=22.353
NC_035077.1	9657464	.	G	A	.	.	MAF_INRAE=15.789;MAF_USDA=8.824
NC_035077.1	9657469	.	G	T	.	.	MAF_INRAE=10.526;MAF_USDA=7.647
NC_035077.1	9657490	.	G	T	.	.	MAF_INRAE=11.392;MAF_USDA=7.377
NC_035077.1	9657502	.	A	G	.	.	MAF_INRAE=28.333;MAF_USDA=25.882
NC_035077.1	9657551	.	A	G	.	.	MAF_INRAE=14.167;MAF_USDA=47.917
NC_035077.1	9657580	.	A	G	.	.	MAF_USDA=45.833
NC_035077.1	9657598	.	C	T	.	.	MAF_USDA=3.333
NC_035077.1	9657636	.	G	A	.	.	MAF_USDA=8.333
NC_035077.1	9657688	.	G	A	.	.	MAF_USDA=43.75
NC_035077.1	9657755	.	A	C	.	.	MAF_USDA=4.167
NC_035077.1	9657810	.	G	T	.	.	MAF_INRAE=7.5;MAF_USDA=2.083
NC_035077.1	9657829	.	G	T	.	.	MAF_USDA=2.459
NC_035077.1	9657831	.	G	T	.	.	MAF_USDA=2.459
NC_035077.1	9657857	.	T	A	.	.	MAF_USDA=1.639
NC_035077.1	9657860	.	T	C	.	.	MAF_USDA=2.459
NC_035077.1	9657864	.	G	A	.	.	MAF_INRAE=7.5;MAF_USDA=2.083
NC_035077.1	9657871	.	T	C	.	.	MAF_USDA=1.639
NC_035077.1	9657891	.	T	C	.	.	MAF_USDA=1.639
NC_035077.1	9657892	.	C	A	.	.	MAF_INRAE=20.253;MAF_USDA=1.639
NC_035077.1	9657918	.	C	G	.	.	MAF_INRAE=28.333;MAF_USDA=17.213
NC_035077.1	9657927	.	G	T	.	.	MAF_USDA=1.667
NC_035077.1	9657931	.	A	G	.	.	MAF_USDA=4.167
NC_035077.1	9657948	.	A	G	.	.	MAF_USDA=5.0
NC_035077.1	9657955	.	T	A	.	.	MAF_USDA=8.333
NC_035077.1	9657960	.	C	T	.	.	MAF_USDA=6.098
NC_035077.1	9657962	.	T	G	.	.	MAF_USDA=5.0
NC_035077.1	9657982	.	T	C	.	.	MAF_USDA=2.5
NC_035077.1	9658188	.	T	A	.	.	MAF_INRAE=8.333;MAF_USDA=2.083
NC_035077.1	9658196	.	T	A	.	.	MAF_INRAE=2.5;MAF_USDA=5.738
NC_035077.1	9658241	.	T	A	.	.	MAF_INRAE=47.368;MAF_USDA=12.295
NC_035077.1	9658242	.	T	C	.	.	MAF_USDA=1.639
NC_035077.1	9658245	.	A	C	.	.	MAF_USDA=2.083
NC_035077.1	9658302	.	A	T	.	.	MAF_INRAE=5.0
NC_035077.1	9658318	.	G	A	.	.	MAF_INRAE=15.823;MAF_USDA=3.529
NC_035077.1	9658441	.	T	A	.	.	MAF_INRAE=40.506;MAF_USDA=27.647
NC_035077.1	9658455	.	T	C	.	.	MAF_INRAE=34.81;MAF_USDA=26.471
NC_035077.1	9658458	.	T	C	.	.	MAF_USDA=1.639
NC_035077.1	9658636	.	A	C	.	.	MAF_INRAE=15.0;MAF_USDA=7.377
NC_035077.1	9658765	.	A	C	.	.	MAF_INRAE=6.962;MAF_USDA=1.639
NC_035077.1	9658803	.	A	C	.	.	MAF_INRAE=40.506;MAF_USDA=37.647
NC_035077.1	9658837	.	G	A	.	.	MAF_INRAE=16.456;MAF_USDA=5.294
NC_035077.1	9658853	.	C	A	.	.	MAF_INRAE=34.81;MAF_USDA=30.0
NC_035077.1	9658867	.	T	C	.	.	MAF_INRAE=7.5;MAF_USDA=2.083
NC_035077.1	9658868	.	A	G	.	.	MAF_INRAE=3.797;MAF_USDA=10.417
NC_035077.1	9658874	.	T	G	.	.	MAF_INRAE=7.595;MAF_USDA=9.836
NC_035077.1	9658883	.	C	G	.	.	MAF_INRAE=34.81;MAF_USDA=30.0
NC_035077.1	9658929	.	A	C	.	.	MAF_INRAE=17.089;MAF_USDA=45.294
NC_035077.1	9658938	.	A	G	.	.	MAF_USDA=1.639
NC_035077.1	9658988	.	A	G	.	.	MAF_USDA=4.167
NC_035077.1	9659002	.	A	C	.	.	MAF_INRAE=18.354;MAF_USDA=30.0
NC_035077.1	9659014	.	C	T	.	.	MAF_USDA=1.639
NC_035077.1	9659053	.	G	A	.	.	MAF_USDA=1.765
NC_035077.1	9659068	.	T	A	.	.	MAF_USDA=33.333
NC_035077.1	9659069	.	T	A	.	.	MAF_USDA=33.333
NC_035077.1	9659070	.	C	T	.	.	MAF_INRAE=27.5
NC_035077.1	9659074	.	A	T	.	.	MAF_INRAE=27.5
NC_035077.1	9659078	.	A	G	.	.	MAF_INRAE=27.5
NC_035077.1	9659181	.	C	T	.	.	MAF_INRAE=38.608;MAF_USDA=29.412
NC_035077.1	9659198	.	A	G	.	.	MAF_INRAE=10.759;MAF_USDA=7.377
NC_035077.1	9659263	.	T	G	.	.	MAF_INRAE=5.263;MAF_USDA=30.0
NC_035077.1	9659290	.	A	G	.	.	MAF_INRAE=32.5;MAF_USDA=6.471
NC_035077.1	9659352	.	T	C	.	.	MAF_INRAE=21.519;MAF_USDA=12.353
NC_035077.1	9659393	.	T	G	.	.	MAF_INRAE=29.114;MAF_USDA=37.647
NC_035077.1	9659432	.	G	A	.	.	MAF_USDA=1.639
NC_035077.1	9659555	.	G	A	.	.	MAF_INRAE=31.579
NC_035077.1	9659914	.	C	G	.	.	MAF_USDA=5.738
NC_035077.1	9659931	.	C	T	.	.	MAF_INRAE=5.0
NC_035077.1	9659932	.	G	A	.	.	MAF_USDA=35.417
NC_035077.1	9659979	.	C	A	.	.	MAF_USDA=22.917
NC_035077.1	9659980	.	A	G	.	.	MAF_USDA=27.083
NC_035077.1	9660085	.	C	T	.	.	MAF_INRAE=4.167;MAF_USDA=5.882
NC_035077.1	9660090	.	A	C	.	.	MAF_USDA=1.176
NC_035077.1	9660122	.	G	T	.	.	MAF_USDA=41.667
NC_035077.1	9660147	.	C	A	.	.	MAF_USDA=41.667
NC_035077.1	9660208	.	G	T	.	.	MAF_USDA=32.353
NC_035077.1	9660215	.	A	C	.	.	MAF_USDA=32.353
NC_035077.1	9660220	.	T	A	.	.	MAF_USDA=32.941
NC_035077.1	9660262	.	C	A	.	.	MAF_USDA=32.353
NC_035077.1	9660270	.	T	C	.	.	MAF_USDA=27.647
NC_035077.1	9660276	.	C	G	.	.	MAF_USDA=4.098
NC_035077.1	9660286	.	A	G	.	.	MAF_USDA=38.235
NC_035077.1	9660295	.	C	T	.	.	MAF_USDA=28.824
NC_035077.1	9660345	.	T	G	.	.	MAF_INRAE=22.5;MAF_USDA=13.115
NC_035077.1	9660357	.	T	G	.	.	MAF_INRAE=49.367;MAF_USDA=37.647
NC_035077.1	9660368	.	C	T	.	.	MAF_INRAE=7.5;MAF_USDA=4.118
NC_035077.1	9660397	.	G	A	.	.	MAF_INRAE=3.797;MAF_USDA=3.529
NC_035077.1	9660410	.	A	G	.	.	MAF_INRAE=7.5
NC_035077.1	9660411	.	T	G	.	.	MAF_USDA=2.083
NC_035077.1	9660412	.	A	T	.	.	MAF_USDA=2.083
NC_035077.1	9660431	.	C	A	.	.	MAF_INRAE=35.443;MAF_USDA=42.941
NC_035077.1	9660434	.	G	A	.	.	MAF_INRAE=7.5;MAF_USDA=9.412
NC_035077.1	9660454	.	T	G	.	.	MAF_USDA=1.639
NC_035077.1	9660483	.	G	T	.	.	MAF_INRAE=17.089;MAF_USDA=9.412
NC_035077.1	9660538	.	C	T	.	.	MAF_INRAE=18.987;MAF_USDA=10.0
NC_035077.1	9660565	.	G	A	.	.	MAF_USDA=1.639
NC_035077.1	9660581	.	C	A	.	.	MAF_INRAE=2.5
NC_035077.1	9660803	.	G	A	.	.	MAF_INRAE=42.105;MAF_USDA=27.976
NC_035077.1	9660821	.	G	A	.	.	MAF_INRAE=34.81;MAF_USDA=41.667
NC_035077.1	9660828	.	C	G	.	.	MAF_INRAE=28.333;MAF_USDA=41.667
NC_035077.1	9660829	.	G	A	.	.	MAF_USDA=2.083
NC_035077.1	9660847	.	C	A	.	.	MAF_INRAE=21.053;MAF_USDA=41.071
NC_035077.1	9660858	.	C	T	.	.	MAF_INRAE=36.076;MAF_USDA=28.571
NC_035077.1	9660859	.	C	T	.	.	MAF_INRAE=1.667;MAF_USDA=5.952
NC_035077.1	9660860	.	G	T	.	.	MAF_INRAE=29.167;MAF_USDA=41.667
NC_035077.1	9660871	.	T	C	.	.	MAF_INRAE=36.076;MAF_USDA=27.381
NC_035077.1	9660911	.	C	G	.	.	MAF_USDA=4.167
NC_035077.1	9660931	.	T	C	.	.	MAF_USDA=9.167
NC_035077.1	9660937	.	A	G	.	.	MAF_USDA=9.167
NC_035077.1	9660939	.	C	A	.	.	MAF_USDA=8.475
NC_035077.1	9660942	.	A	T	.	.	MAF_INRAE=29.747;MAF_USDA=18.75
NC_035077.1	9661090	.	G	A	.	.	MAF_USDA=6.25
NC_035077.1	9661113	.	G	A	.	.	MAF_INRAE=48.734;MAF_USDA=38.824
NC_035077.1	9661118	.	T	G	.	.	MAF_INRAE=48.734;MAF_USDA=39.412
NC_035077.1	9661144	.	G	A	.	.	MAF_INRAE=2.5
NC_035077.1	9661182	.	C	G	.	.	MAF_USDA=1.639
NC_035077.1	9661192	.	A	G	.	.	MAF_USDA=1.639
NC_035077.1	9661414	.	A	G	.	.	MAF_INRAE=49.367;MAF_USDA=34.706
NC_035077.1	9661553	.	C	T	.	.	MAF_USDA=2.083
NC_035077.1	9661581	.	T	A	.	.	MAF_INRAE=40.506;MAF_USDA=31.765
NC_035077.1	9661606	.	T	A	.	.	MAF_INRAE=18.987;MAF_USDA=24.706
NC_035077.1	9661665	.	G	T	.	.	MAF_INRAE=48.734;MAF_USDA=36.471
NC_035077.1	9661670	.	T	C	.	.	MAF_INRAE=48.734;MAF_USDA=36.471
NC_035077.1	9661680	.	A	C	.	.	MAF_USDA=7.647
NC_035077.1	9661692	.	C	A	.	.	MAF_USDA=5.738
NC_035077.1	9661693	.	C	A	.	.	MAF_INRAE=45.57;MAF_USDA=31.765
NC_035077.1	9661721	.	G	A	.	.	MAF_INRAE=7.5;MAF_USDA=3.529
NC_035077.1	9661730	.	G	A	.	.	MAF_USDA=39.583
NC_035077.1	9661731	.	C	A	.	.	MAF_INRAE=2.5
NC_035077.1	9661759	.	G	A	.	.	MAF_INRAE=39.873;MAF_USDA=30.588
NC_035077.1	9661780	.	T	G	.	.	MAF_INRAE=6.962;MAF_USDA=11.176
NC_035077.1	9661787	.	C	T	.	.	MAF_INRAE=6.962;MAF_USDA=10.588
NC_035077.1	9661793	.	A	T	.	.	MAF_INRAE=44.937;MAF_USDA=30.588
NC_035077.1	9661806	.	C	T	.	.	MAF_INRAE=3.797;MAF_USDA=10.417
NC_035077.1	9661818	.	A	C	.	.	MAF_USDA=37.5
NC_035077.1	9661840	.	T	C	.	.	MAF_INRAE=16.456;MAF_USDA=3.529
NC_035077.1	9661844	.	C	A	.	.	MAF_INRAE=10.759;MAF_USDA=8.197
NC_035077.1	9661850	.	G	T	.	.	MAF_INRAE=10.759;MAF_USDA=6.557
NC_035077.1	9661851	.	A	G	.	.	MAF_INRAE=12.5;MAF_USDA=6.557
NC_035077.1	9661857	.	C	A	.	.	MAF_INRAE=10.759;MAF_USDA=9.016
NC_035077.1	9661878	.	A	G	.	.	MAF_INRAE=18.354;MAF_USDA=24.706
NC_035077.1	9661882	.	C	A	.	.	MAF_USDA=2.459
NC_035077.1	9661901	.	C	T	.	.	MAF_INRAE=10.0;MAF_USDA=2.459
NC_035077.1	9661915	.	C	A	.	.	MAF_INRAE=16.456;MAF_USDA=9.412
NC_035077.1	9661924	.	T	C	.	.	MAF_INRAE=10.127;MAF_USDA=4.918
NC_035077.1	9661930	.	T	C	.	.	MAF_INRAE=10.127;MAF_USDA=5.738
NC_035077.1	9661938	.	C	A	.	.	MAF_INRAE=3.797;MAF_USDA=5.294
NC_035077.1	9661952	.	A	C	.	.	MAF_INRAE=42.105;MAF_USDA=28.824
NC_035077.1	9661962	.	G	A	.	.	MAF_USDA=1.639
NC_035077.1	9661967	.	G	C	.	.	MAF_USDA=1.639
NC_035077.1	9662001	.	G	A	.	.	MAF_INRAE=8.333;MAF_USDA=4.167
NC_035077.1	9662097	.	A	T	.	.	MAF_USDA=4.098
NC_035077.1	9662231	.	G	A	.	.	MAF_INRAE=40.506;MAF_USDA=32.353
NC_035077.1	9662234	.	G	A	.	.	MAF_INRAE=35.0;MAF_USDA=32.353
NC_035077.1	9662388	.	G	A	.	.	MAF_INRAE=39.241;MAF_USDA=33.529
NC_035077.1	9662390	.	A	T	.	.	MAF_INRAE=6.667;MAF_USDA=3.529
NC_035077.1	9662452	.	G	C	.	.	MAF_INRAE=36.842
NC_035077.1	9662484	.	A	C	.	.	MAF_INRAE=10.759;MAF_USDA=8.197
NC_035077.1	9662513	.	G	T	.	.	MAF_INRAE=7.5;MAF_USDA=2.941
NC_035077.1	9662529	.	G	A	.	.	MAF_INRAE=34.81;MAF_USDA=29.412
NC_035077.1	9662537	.	T	C	.	.	MAF_INRAE=34.81;MAF_USDA=28.824
NC_035077.1	9662650	.	A	T	.	.	MAF_INRAE=10.759
NC_035077.1	9662699	.	T	G	.	.	MAF_INRAE=38.608;MAF_USDA=44.118
NC_035077.1	9662762	.	C	T	.	.	MAF_INRAE=10.759;MAF_USDA=9.016
NC_035077.1	9662766	.	C	T	.	.	MAF_INRAE=16.456;MAF_USDA=8.333
NC_035077.1	9662854	.	T	G	.	.	MAF_INRAE=10.759;MAF_USDA=10.588
NC_035077.1	9662944	.	A	T	.	.	MAF_INRAE=7.5;MAF_USDA=4.706
NC_035077.1	9662976	.	G	A	.	.	MAF_INRAE=21.667;MAF_USDA=5.738
NC_035077.1	9663005	.	C	T	.	.	MAF_INRAE=22.5;MAF_USDA=1.639
NC_035077.1	9663083	.	G	A	.	.	MAF_INRAE=15.19;MAF_USDA=25.294
NC_035077.1	9663130	.	T	A	.	.	MAF_INRAE=22.5
NC_035077.1	9663131	.	T	C	.	.	MAF_INRAE=29.747;MAF_USDA=33.529
NC_035077.1	9663144	.	A	C	.	.	MAF_INRAE=11.392;MAF_USDA=9.412
NC_035077.1	9663146	.	T	C	.	.	MAF_INRAE=10.0;MAF_USDA=9.412
NC_035077.1	9663163	.	C	T	.	.	MAF_INRAE=34.177;MAF_USDA=26.471
NC_035077.1	9663184	.	C	A	.	.	MAF_USDA=2.459
NC_035077.1	9663202	.	T	G	.	.	MAF_USDA=1.639
NC_035077.1	9663204	.	T	C	.	.	MAF_USDA=1.639
NC_035077.1	9663208	.	C	T	.	.	MAF_INRAE=5.0;MAF_USDA=2.083
NC_035077.1	9663241	.	T	C	.	.	MAF_USDA=1.639
NC_035077.1	9663318	.	G	A	.	.	MAF_USDA=7.377
NC_035077.1	9663350	.	C	A	.	.	MAF_INRAE=16.456;MAF_USDA=8.333
NC_035077.1	9663379	.	T	G	.	.	MAF_USDA=6.471
NC_035077.1	9663426	.	A	G	.	.	MAF_INRAE=18.354;MAF_USDA=18.235
NC_035077.1	9663621	.	A	T	.	.	MAF_INRAE=10.759;MAF_USDA=9.836
NC_035077.1	9663624	.	T	G	.	.	MAF_INRAE=22.5;MAF_USDA=4.918
NC_035077.1	9663642	.	G	A	.	.	MAF_USDA=2.459
NC_035077.1	9663668	.	C	T	.	.	MAF_INRAE=8.861;MAF_USDA=2.459
NC_035077.1	9663672	.	T	C	.	.	MAF_INRAE=3.797;MAF_USDA=5.882
NC_035077.1	9663707	.	T	G	.	.	MAF_USDA=7.377
NC_035077.1	9663714	.	C	G	.	.	MAF_USDA=2.459
NC_035077.1	9663753	.	G	A	.	.	MAF_INRAE=9.494;MAF_USDA=12.353
NC_035077.1	9663845	.	G	T	.	.	MAF_INRAE=22.5;MAF_USDA=4.918
NC_035077.1	9663947	.	C	G	.	.	MAF_INRAE=25.949;MAF_USDA=20.588
NC_035077.1	9663999	.	T	G	.	.	MAF_INRAE=3.797;MAF_USDA=12.941
NC_035077.1	9664022	.	A	C	.	.	MAF_INRAE=10.833;MAF_USDA=2.459
NC_035077.1	9664173	.	G	A	.	.	MAF_INRAE=5.696;MAF_USDA=5.294
NC_035077.1	9664361	.	A	T	.	.	MAF_INRAE=7.595;MAF_USDA=1.639
NC_035077.1	9664367	.	C	T	.	.	MAF_INRAE=15.823;MAF_USDA=8.333
NC_035077.1	9664418	.	A	T	.	.	MAF_USDA=2.083
NC_035077.1	9664484	.	T	A	.	.	MAF_USDA=10.588
NC_035077.1	9664486	.	C	A	.	.	MAF_INRAE=18.333;MAF_USDA=8.333
NC_035077.1	9664527	.	A	G	.	.	MAF_USDA=5.294
NC_035077.1	9664557	.	A	T	.	.	MAF_INRAE=3.797;MAF_USDA=13.529
NC_035077.1	9664648	.	T	G	.	.	MAF_INRAE=10.526;MAF_USDA=6.25
NC_035077.1	9664761	.	C	A	.	.	MAF_USDA=4.098
NC_035077.1	9664768	.	G	A	.	.	MAF_USDA=11.765
NC_035077.1	9664805	.	G	T	.	.	MAF_USDA=6.471
NC_035077.1	9664909	.	C	T	.	.	MAF_INRAE=30.833
NC_035077.1	9664921	.	C	T	.	.	MAF_INRAE=30.833
NC_035077.1	9664942	.	C	T	.	.	MAF_INRAE=3.797;MAF_USDA=12.5
NC_035077.1	9664944	.	G	T	.	.	MAF_INRAE=1.667;MAF_USDA=14.583
NC_035077.1	9665027	.	G	A	.	.	MAF_INRAE=3.797;MAF_USDA=5.882
NC_035077.1	9665046	.	C	T	.	.	MAF_INRAE=7.595;MAF_USDA=1.639
NC_035077.1	9665047	.	T	C	.	.	MAF_INRAE=10.526;MAF_USDA=8.333
NC_035077.1	9665050	.	C	T	.	.	MAF_USDA=33.333
NC_035077.1	9665079	.	C	A	.	.	MAF_INRAE=7.5;MAF_USDA=1.639
NC_035077.1	9665084	.	C	G	.	.	MAF_INRAE=9.494;MAF_USDA=17.059
NC_035077.1	9665122	.	G	A	.	.	MAF_INRAE=22.5;MAF_USDA=4.098
NC_035077.1	9665206	.	T	A	.	.	MAF_INRAE=3.797;MAF_USDA=5.294
NC_035077.1	9665212	.	T	A	.	.	MAF_INRAE=9.494;MAF_USDA=17.059
NC_035077.1	9665214	.	A	G	.	.	MAF_INRAE=24.051;MAF_USDA=4.118
NC_035077.1	9665231	.	T	C	.	.	MAF_INRAE=9.494;MAF_USDA=17.647
NC_035077.1	9665246	.	A	C	.	.	MAF_INRAE=3.797;MAF_USDA=13.529
NC_035077.1	9665250	.	G	T	.	.	MAF_INRAE=14.167;MAF_USDA=20.588
NC_035077.1	9665277	.	T	C	.	.	MAF_INRAE=3.797;MAF_USDA=12.941
NC_035077.1	9665292	.	G	T	.	.	MAF_INRAE=10.759;MAF_USDA=11.475
NC_035077.1	9665293	.	G	T	.	.	MAF_INRAE=12.5
NC_035077.1	9665330	.	C	A	.	.	MAF_INRAE=25.316;MAF_USDA=19.412
NC_035077.1	9665376	.	C	A	.	.	MAF_INRAE=5.0
NC_035077.1	9665386	.	G	A	.	.	MAF_INRAE=9.494;MAF_USDA=17.647
NC_035077.1	9665437	.	A	G	.	.	MAF_INRAE=22.5;MAF_USDA=4.098
NC_035077.1	9665469	.	A	C	.	.	MAF_INRAE=3.797;MAF_USDA=13.529
NC_035077.1	9665546	.	G	A	.	.	MAF_INRAE=7.5;MAF_USDA=4.118
NC_035077.1	9665578	.	A	T	.	.	MAF_USDA=4.918
NC_035077.1	9665584	.	G	C	.	.	MAF_USDA=4.098
NC_035077.1	9665598	.	C	T	.	.	MAF_INRAE=9.494;MAF_USDA=18.235
NC_035077.1	9665616	.	C	T	.	.	MAF_INRAE=8.861;MAF_USDA=17.647
NC_035077.1	9665658	.	C	A	.	.	MAF_USDA=3.279
NC_035077.1	9665692	.	C	T	.	.	MAF_INRAE=5.696;MAF_USDA=5.294
NC_035077.1	9665719	.	C	A	.	.	MAF_INRAE=3.797;MAF_USDA=14.583
NC_035077.1	9665932	.	A	G	.	.	MAF_INRAE=7.595;MAF_USDA=1.639
NC_035077.1	9666016	.	A	T	.	.	MAF_INRAE=39.241;MAF_USDA=27.059
NC_035077.1	9666067	.	G	A	.	.	MAF_INRAE=7.595;MAF_USDA=1.639
NC_035077.1	9666068	.	C	A	.	.	MAF_USDA=1.639
NC_035077.1	9666098	.	T	G	.	.	MAF_INRAE=8.333
NC_035077.1	9666117	.	C	T	.	.	MAF_USDA=10.417
NC_035077.1	9666137	.	T	G	.	.	MAF_INRAE=23.418;MAF_USDA=27.059
NC_035077.1	9666161	.	A	T	.	.	MAF_INRAE=5.063;MAF_USDA=4.706
NC_035077.1	9666162	.	G	C	.	.	MAF_INRAE=2.5;MAF_USDA=4.706
NC_035077.1	9666197	.	C	A	.	.	MAF_INRAE=3.797;MAF_USDA=5.294
NC_035077.1	9666199	.	T	C	.	.	MAF_INRAE=5.063;MAF_USDA=4.706
NC_035077.1	9666205	.	C	T	.	.	MAF_INRAE=7.5;MAF_USDA=3.529
NC_035077.1	9666209	.	A	G	.	.	MAF_INRAE=7.5;MAF_USDA=3.529
NC_035077.1	9666213	.	C	T	.	.	MAF_USDA=2.083
NC_035077.1	9666223	.	A	G	.	.	MAF_USDA=11.667
NC_035077.1	9666240	.	G	C	.	.	MAF_INRAE=5.063;MAF_USDA=5.422
NC_035077.1	9666253	.	T	G	.	.	MAF_INRAE=7.5;MAF_USDA=3.571
NC_035077.1	9666274	.	A	T	.	.	MAF_INRAE=38.608;MAF_USDA=25.882
NC_035077.1	9666331	.	T	A	.	.	MAF_INRAE=7.595;MAF_USDA=1.639
NC_035077.1	9666332	.	T	G	.	.	MAF_INRAE=8.333;MAF_USDA=1.639
NC_035077.1	9666354	.	A	G	.	.	MAF_INRAE=1.667;MAF_USDA=16.393
NC_035077.1	9666384	.	A	C	.	.	MAF_INRAE=10.526;MAF_USDA=33.333
NC_035077.1	9666413	.	G	T	.	.	MAF_INRAE=17.722;MAF_USDA=23.81
NC_035077.1	9666447	.	A	G	.	.	MAF_INRAE=7.895;MAF_USDA=4.762
NC_035077.1	9666484	.	A	C	.	.	MAF_USDA=12.5
NC_035077.1	9666486	.	T	A	.	.	MAF_USDA=10.119
NC_035077.1	9666487	.	G	A	.	.	MAF_USDA=3.333
NC_035077.1	9666495	.	G	A	.	.	MAF_USDA=3.333
NC_035077.1	9666498	.	T	G	.	.	MAF_USDA=1.667
NC_035077.1	9666507	.	T	C	.	.	MAF_USDA=4.167
NC_035077.1	9666512	.	C	G	.	.	MAF_USDA=2.5
NC_035077.1	9666517	.	C	A	.	.	MAF_USDA=2.5
NC_035077.1	9666521	.	C	T	.	.	MAF_USDA=4.167
NC_035077.1	9666526	.	C	A	.	.	MAF_USDA=14.583
NC_035077.1	9666528	.	A	T	.	.	MAF_USDA=14.583
NC_035077.1	9667404	.	A	T	.	.	MAF_USDA=6.25
NC_035077.1	9667455	.	A	T	.	.	MAF_INRAE=5.263
NC_035077.1	9667680	.	C	A	.	.	MAF_USDA=3.333
NC_035077.1	9667695	.	T	C	.	.	MAF_USDA=2.976
NC_035077.1	9667696	.	C	A	.	.	MAF_USDA=29.762
NC_035077.1	9667707	.	G	A	.	.	MAF_USDA=9.167
NC_035077.1	9667722	.	C	A	.	.	MAF_USDA=13.095
NC_035077.1	9667731	.	A	T	.	.	MAF_INRAE=5.263;MAF_USDA=13.333
NC_035077.1	9667779	.	C	T	.	.	MAF_USDA=3.529
NC_035077.1	9669819	.	T	G	.	.	MAF_USDA=10.417
NC_035077.1	9669820	.	T	G	.	.	MAF_USDA=16.667
NC_035077.1	9669837	.	G	T	.	.	MAF_USDA=20.833
NC_035077.1	9670013	.	T	A	.	.	MAF_INRAE=1.667;MAF_USDA=10.119
NC_035077.1	9670077	.	C	A	.	.	MAF_INRAE=5.0;MAF_USDA=2.381
NC_035077.1	9670084	.	G	A	.	.	MAF_INRAE=7.5;MAF_USDA=1.667
NC_035077.1	9670088	.	T	A	.	.	MAF_USDA=5.357
NC_035077.1	9670090	.	T	A	.	.	MAF_USDA=4.167
NC_035077.1	9670092	.	T	C	.	.	MAF_INRAE=8.333;MAF_USDA=25.0
NC_035077.1	9670097	.	G	A	.	.	MAF_USDA=7.738
NC_035077.1	9670108	.	A	C	.	.	MAF_INRAE=8.333;MAF_USDA=25.0
NC_035077.1	9670128	.	C	A	.	.	MAF_USDA=3.571
NC_035077.1	9670130	.	A	T	.	.	MAF_USDA=4.167
NC_035077.1	9670132	.	T	A	.	.	MAF_USDA=3.333
NC_035077.1	9670139	.	G	A	.	.	MAF_INRAE=2.5;MAF_USDA=5.357
NC_035077.1	9670154	.	A	C	.	.	MAF_INRAE=1.667;MAF_USDA=4.167
NC_035077.1	9670170	.	A	C	.	.	MAF_INRAE=1.667
NC_035077.1	9670344	.	G	A	.	.	MAF_INRAE=7.5;MAF_USDA=2.083
NC_035077.1	9670346	.	T	A	.	.	MAF_USDA=2.083
NC_035077.1	9670347	.	G	C	.	.	MAF_USDA=2.083
NC_035077.1	9670348	.	A	T	.	.	MAF_USDA=2.083
NC_035077.1	9670350	.	C	G	.	.	MAF_USDA=2.083
NC_035077.1	9670375	.	T	C	.	.	MAF_INRAE=3.797;MAF_USDA=3.529
NC_035077.1	9670404	.	T	C	.	.	MAF_INRAE=24.051;MAF_USDA=4.118
NC_035077.1	9670493	.	G	A	.	.	MAF_INRAE=24.684;MAF_USDA=4.118
NC_035077.1	9670519	.	C	T	.	.	MAF_USDA=2.459
NC_035077.1	9670731	.	C	A	.	.	MAF_INRAE=5.0
NC_035077.1	9670756	.	G	T	.	.	MAF_USDA=4.706
NC_035077.1	9670765	.	G	T	.	.	MAF_USDA=1.639
NC_035077.1	9670812	.	C	T	.	.	MAF_INRAE=5.696;MAF_USDA=5.294
NC_035077.1	9670859	.	T	A	.	.	MAF_INRAE=10.759;MAF_USDA=13.115
NC_035077.1	9671041	.	T	A	.	.	MAF_USDA=1.667
NC_035077.1	9671084	.	C	T	.	.	MAF_INRAE=10.526;MAF_USDA=8.333
NC_035077.1	9671132	.	G	A	.	.	MAF_INRAE=10.526;MAF_USDA=3.529
NC_035077.1	9671133	.	C	A	.	.	MAF_USDA=3.529
NC_035077.1	9671147	.	G	A	.	.	MAF_USDA=1.639
NC_035077.1	9671206	.	A	T	.	.	MAF_INRAE=7.5;MAF_USDA=4.706
NC_035077.1	9671215	.	A	T	.	.	MAF_INRAE=28.481;MAF_USDA=9.412
NC_035077.1	9671218	.	C	T	.	.	MAF_INRAE=5.696;MAF_USDA=6.471
NC_035077.1	9671230	.	C	A	.	.	MAF_INRAE=7.595;MAF_USDA=1.639
NC_035077.1	9671252	.	A	T	.	.	MAF_INRAE=8.861;MAF_USDA=4.167
NC_035077.1	9671269	.	T	C	.	.	MAF_INRAE=6.329
NC_035077.1	9671271	.	C	T	.	.	MAF_INRAE=25.833;MAF_USDA=1.667
NC_035077.1	9671283	.	G	A	.	.	MAF_INRAE=2.5
NC_035077.1	9671306	.	A	G	.	.	MAF_INRAE=4.167
NC_035077.1	9671330	.	C	T	.	.	MAF_INRAE=6.667;MAF_USDA=5.738
NC_035077.1	9671371	.	A	C	.	.	MAF_INRAE=23.418;MAF_USDA=4.118
NC_035077.1	9671398	.	C	G	.	.	MAF_INRAE=28.481;MAF_USDA=27.647
NC_035077.1	9671474	.	T	A	.	.	MAF_INRAE=27.848;MAF_USDA=27.976
NC_035077.1	9671475	.	G	A	.	.	MAF_INRAE=2.5;MAF_USDA=1.667
NC_035077.1	9671483	.	C	A	.	.	MAF_INRAE=7.5;MAF_USDA=3.571
NC_035077.1	9671547	.	C	A	.	.	MAF_USDA=2.353
NC_035077.1	9671554	.	G	T	.	.	MAF_USDA=2.941
NC_035077.1	9671583	.	C	T	.	.	MAF_INRAE=5.0
NC_035077.1	9671606	.	C	G	.	.	MAF_USDA=1.639
NC_035077.1	9671609	.	C	T	.	.	MAF_USDA=1.639
NC_035077.1	9671633	.	G	T	.	.	MAF_INRAE=7.5;MAF_USDA=4.706
NC_035077.1	9671646	.	T	C	.	.	MAF_USDA=1.639
NC_035077.1	9671652	.	A	G	.	.	MAF_INRAE=6.667;MAF_USDA=5.738
NC_035077.1	9671667	.	C	T	.	.	MAF_INRAE=6.667;MAF_USDA=4.706
NC_035077.1	9671689	.	A	G	.	.	MAF_INRAE=7.5;MAF_USDA=4.706
NC_035077.1	9671713	.	T	C	.	.	MAF_USDA=2.459
NC_035077.1	9671716	.	T	C	.	.	MAF_USDA=1.639
NC_035077.1	9671737	.	G	A	.	.	MAF_INRAE=7.5;MAF_USDA=4.706
NC_035077.1	9671760	.	C	T	.	.	MAF_INRAE=7.5;MAF_USDA=4.706
NC_035077.1	9671790	.	A	G	.	.	MAF_INRAE=7.5;MAF_USDA=5.294
NC_035077.1	9671802	.	T	A	.	.	MAF_INRAE=3.797;MAF_USDA=12.941
NC_035077.1	9671911	.	C	T	.	.	MAF_INRAE=7.5;MAF_USDA=4.706
NC_035077.1	9671920	.	C	A	.	.	MAF_INRAE=23.418;MAF_USDA=4.118
NC_035077.1	9672077	.	C	T	.	.	MAF_INRAE=2.5;MAF_USDA=1.639
NC_035077.1	9672155	.	T	A	.	.	MAF_INRAE=10.526;MAF_USDA=8.333
NC_035077.1	9672184	.	G	C	.	.	MAF_INRAE=3.797;MAF_USDA=12.353
NC_035077.1	9672195	.	G	T	.	.	MAF_USDA=6.557
NC_035077.1	9672196	.	G	A	.	.	MAF_INRAE=3.797;MAF_USDA=12.353
NC_035077.1	9672215	.	G	A	.	.	MAF_INRAE=5.0;MAF_USDA=4.918
NC_035077.1	9672239	.	T	G	.	.	MAF_INRAE=23.418;MAF_USDA=4.118
NC_035077.1	9672244	.	A	C	.	.	MAF_INRAE=7.5;MAF_USDA=4.918
NC_035077.1	9672272	.	T	G	.	.	MAF_INRAE=15.789
NC_035077.1	9672276	.	A	C	.	.	MAF_INRAE=7.5;MAF_USDA=4.118
NC_035077.1	9672289	.	G	T	.	.	MAF_INRAE=6.962;MAF_USDA=1.639
NC_035077.1	9672326	.	C	T	.	.	MAF_INRAE=5.696;MAF_USDA=3.279
NC_035077.1	9672409	.	T	G	.	.	MAF_INRAE=7.5;MAF_USDA=6.548
NC_035077.1	9672420	.	C	A	.	.	MAF_USDA=2.976
NC_035077.1	9672422	.	C	A	.	.	MAF_INRAE=24.051;MAF_USDA=4.167
NC_035077.1	9672438	.	T	A	.	.	MAF_INRAE=7.5;MAF_USDA=5.294
NC_035077.1	9672440	.	C	T	.	.	MAF_INRAE=24.051;MAF_USDA=4.118
NC_035077.1	9672495	.	G	A	.	.	MAF_INRAE=29.167;MAF_USDA=4.118
NC_035077.1	9672577	.	G	C	.	.	MAF_INRAE=30.38;MAF_USDA=10.119
NC_035077.1	9672605	.	G	A	.	.	MAF_USDA=8.235
NC_035077.1	9672702	.	A	C	.	.	MAF_USDA=2.941
NC_035077.1	9672706	.	C	G	.	.	MAF_INRAE=28.333;MAF_USDA=4.118
NC_035077.1	9672744	.	A	T	.	.	MAF_USDA=3.279
NC_035077.1	9672759	.	C	A	.	.	MAF_USDA=6.25
NC_035077.1	9672773	.	T	C	.	.	MAF_INRAE=30.38;MAF_USDA=8.824
NC_035077.1	9672824	.	T	C	.	.	MAF_USDA=1.639
NC_035077.1	9672836	.	T	C	.	.	MAF_INRAE=30.38;MAF_USDA=8.235
NC_035077.1	9672839	.	A	G	.	.	MAF_INRAE=36.667;MAF_USDA=8.824
NC_035077.1	9672863	.	A	C	.	.	MAF_USDA=4.167
NC_035077.1	9672871	.	A	G	.	.	MAF_USDA=8.824
NC_035077.1	9672928	.	G	A	.	.	MAF_INRAE=7.5;MAF_USDA=4.706
NC_035077.1	9672954	.	G	C	.	.	MAF_INRAE=22.5;MAF_USDA=1.639
NC_035077.1	9672960	.	C	A	.	.	MAF_INRAE=23.418;MAF_USDA=4.118
NC_035077.1	9672983	.	C	A	.	.	MAF_INRAE=5.0
NC_035077.1	9673031	.	G	A	.	.	MAF_USDA=2.459
NC_035077.1	9673042	.	T	G	.	.	MAF_USDA=3.279
NC_035077.1	9673050	.	A	G	.	.	MAF_USDA=1.639
NC_035077.1	9673081	.	A	G	.	.	MAF_INRAE=40.506;MAF_USDA=47.541
NC_035077.1	9673085	.	T	C	.	.	MAF_INRAE=29.747;MAF_USDA=8.235
NC_035077.1	9673097	.	C	T	.	.	MAF_INRAE=2.5;MAF_USDA=1.639
NC_035077.1	9673173	.	C	T	.	.	MAF_INRAE=3.797;MAF_USDA=5.294
NC_035077.1	9673187	.	C	T	.	.	MAF_INRAE=3.797;MAF_USDA=12.941
NC_035077.1	9673199	.	G	A	.	.	MAF_INRAE=3.797;MAF_USDA=5.294
NC_035077.1	9673215	.	T	C	.	.	MAF_INRAE=29.747;MAF_USDA=8.824
NC_035077.1	9673230	.	C	A	.	.	MAF_INRAE=30.38;MAF_USDA=8.824
NC_035077.1	9673261	.	C	G	.	.	MAF_INRAE=41.667
NC_035077.1	9673293	.	T	A	.	.	MAF_INRAE=3.797;MAF_USDA=13.529
NC_035077.1	9673302	.	T	C	.	.	MAF_USDA=1.639
NC_035077.1	9673317	.	A	G	.	.	MAF_USDA=4.167
NC_035077.1	9673439	.	T	G	.	.	MAF_INRAE=36.667;MAF_USDA=8.824
NC_035077.1	9673528	.	G	A	.	.	MAF_INRAE=27.215;MAF_USDA=10.417
NC_035077.1	9673595	.	C	T	.	.	MAF_USDA=1.724
NC_035077.1	9673597	.	T	C	.	.	MAF_USDA=3.659
NC_035077.1	9673598	.	T	C	.	.	MAF_USDA=4.217
NC_035077.1	9673616	.	G	T	.	.	MAF_USDA=2.976
NC_035077.1	9673617	.	C	T	.	.	MAF_USDA=8.333
NC_035077.1	9673642	.	C	G	.	.	MAF_USDA=18.75
NC_035077.1	9673717	.	T	C	.	.	MAF_USDA=39.583
NC_035077.1	9674941	.	C	G	.	.	MAF_USDA=20.833
NC_035077.1	9674956	.	C	T	.	.	MAF_USDA=1.667
NC_035077.1	9674963	.	G	C	.	.	MAF_USDA=12.5
NC_035077.1	9674974	.	CGTTCA	CGTTCG	.	.	MAF_USDA=6.25
NC_035077.1	9674985	.	G	C	.	.	MAF_USDA=14.754
NC_035077.1	9675026	.	T	C	.	.	MAF_USDA=39.286
NC_035077.1	9675132	.	T	C	.	.	MAF_INRAE=45.57;MAF_USDA=45.783
NC_035077.1	9675149	.	T	C	.	.	MAF_INRAE=27.848;MAF_USDA=50.0
NC_035077.1	9675184	.	C	A	.	.	MAF_INRAE=10.526
NC_035077.1	9675189	.	A	T	.	.	MAF_INRAE=20.0
NC_035077.1	9675227	.	A	G	.	.	MAF_INRAE=10.526;MAF_USDA=5.738
NC_035077.1	9675252	.	G	T	.	.	MAF_USDA=4.118
NC_035077.1	9675348	.	C	A	.	.	MAF_INRAE=32.278;MAF_USDA=8.333
NC_035077.1	9675417	.	G	A	.	.	MAF_INRAE=5.263;MAF_USDA=1.667
NC_035077.1	9675436	.	G	T	.	.	MAF_USDA=1.667
NC_035077.1	9675449	.	G	T	.	.	MAF_INRAE=10.833;MAF_USDA=2.5
NC_035077.1	9675465	.	T	A	.	.	MAF_INRAE=47.468;MAF_USDA=33.529
NC_035077.1	9675477	.	C	T	.	.	MAF_USDA=1.176
NC_035077.1	9675487	.	G	A	.	.	MAF_INRAE=24.051;MAF_USDA=4.118
NC_035077.1	9675510	.	C	T	.	.	MAF_INRAE=24.051;MAF_USDA=4.118
NC_035077.1	9675521	.	C	A	.	.	MAF_INRAE=7.5;MAF_USDA=5.294
NC_035077.1	9675559	.	C	T	.	.	MAF_INRAE=29.114;MAF_USDA=8.929
NC_035077.1	9675589	.	T	C	.	.	MAF_INRAE=46.667;MAF_USDA=34.524
NC_035077.1	9675608	.	T	G	.	.	MAF_INRAE=31.013;MAF_USDA=8.824
NC_035077.1	9675622	.	G	A	.	.	MAF_INRAE=31.013;MAF_USDA=8.824
NC_035077.1	9675656	.	A	T	.	.	MAF_USDA=1.639
NC_035077.1	9675786	.	T	G	.	.	MAF_USDA=8.824
NC_035077.1	9675805	.	C	A	.	.	MAF_USDA=2.941
NC_035077.1	9675837	.	A	C	.	.	MAF_INRAE=10.526;MAF_USDA=8.333
NC_035077.1	9675877	.	C	T	.	.	MAF_INRAE=40.506;MAF_USDA=45.882
NC_035077.1	9675883	.	C	T	.	.	MAF_INRAE=5.0;MAF_USDA=2.459
NC_035077.1	9675953	.	G	A	.	.	MAF_INRAE=5.0
NC_035077.1	9675961	.	T	G	.	.	MAF_INRAE=25.316;MAF_USDA=25.882
NC_035077.1	9675964	.	G	A	.	.	MAF_INRAE=2.5;MAF_USDA=8.235
NC_035077.1	9675966	.	G	A	.	.	MAF_INRAE=7.5;MAF_USDA=4.118
NC_035077.1	9675967	.	T	G	.	.	MAF_INRAE=30.38;MAF_USDA=8.235
NC_035077.1	9676080	.	G	A	.	.	MAF_INRAE=8.333;MAF_USDA=4.098
NC_035077.1	9676130	.	G	T	.	.	MAF_INRAE=14.167
NC_035077.1	9676144	.	A	T	.	.	MAF_INRAE=30.38;MAF_USDA=8.235
NC_035077.1	9676221	.	T	G	.	.	MAF_INRAE=7.5;MAF_USDA=2.976
NC_035077.1	9676248	.	G	A	.	.	MAF_USDA=3.333
NC_035077.1	9676260	.	A	C	.	.	MAF_USDA=2.5
NC_035077.1	9676305	.	C	T	.	.	MAF_INRAE=25.316;MAF_USDA=25.595
NC_035077.1	9676320	.	C	A	.	.	MAF_INRAE=24.684;MAF_USDA=4.118
NC_035077.1	9676362	.	G	A	.	.	MAF_INRAE=30.38;MAF_USDA=8.824
NC_035077.1	9676502	.	A	G	.	.	MAF_USDA=1.639
NC_035077.1	9676505	.	A	C	.	.	MAF_USDA=1.639
NC_035077.1	9676509	.	A	G	.	.	MAF_INRAE=24.684;MAF_USDA=2.459
NC_035077.1	9676552	.	T	A	.	.	MAF_INRAE=28.481;MAF_USDA=35.882
NC_035077.1	9676593	.	G	A	.	.	MAF_USDA=1.639
NC_035077.1	9676607	.	A	G	.	.	MAF_USDA=1.639
NC_035077.1	9676767	.	C	T	.	.	MAF_INRAE=29.747;MAF_USDA=35.882
NC_035077.1	9676798	.	A	T	.	.	MAF_INRAE=29.114;MAF_USDA=37.5
NC_035077.1	9676877	.	T	C	.	.	MAF_INRAE=30.38;MAF_USDA=45.882
NC_035077.1	9676933	.	T	A	.	.	MAF_INRAE=26.316;MAF_USDA=48.235
NC_035077.1	9676957	.	A	T	.	.	MAF_USDA=4.098
NC_035077.1	9676958	.	T	A	.	.	MAF_USDA=4.098
NC_035077.1	9677081	.	C	T	.	.	MAF_INRAE=28.481;MAF_USDA=36.31
NC_035077.1	9677147	.	G	T	.	.	MAF_INRAE=7.5;MAF_USDA=5.882
NC_035077.1	9677187	.	G	A	.	.	MAF_USDA=4.098
NC_035077.1	9677200	.	G	T	.	.	MAF_INRAE=3.797;MAF_USDA=14.583
NC_035077.1	9677230	.	T	C	.	.	MAF_USDA=14.583
NC_035077.1	9677279	.	C	A	.	.	MAF_USDA=4.118
NC_035077.1	9677319	.	C	G	.	.	MAF_INRAE=7.5;MAF_USDA=14.118
NC_035077.1	9677340	.	G	A	.	.	MAF_INRAE=2.5;MAF_USDA=1.639
NC_035077.1	9677350	.	G	A	.	.	MAF_USDA=3.279
NC_035077.1	9677358	.	A	G	.	.	MAF_INRAE=29.114;MAF_USDA=35.417
NC_035077.1	9677372	.	T	C	.	.	MAF_INRAE=8.333;MAF_USDA=5.294
NC_035077.1	9677400	.	A	G	.	.	MAF_INRAE=22.5;MAF_USDA=4.918
NC_035077.1	9677410	.	C	A	.	.	MAF_INRAE=7.5;MAF_USDA=5.294
NC_035077.1	9677445	.	G	A	.	.	MAF_USDA=45.833
NC_035077.1	9677638	.	C	T	.	.	MAF_USDA=1.667
NC_035077.1	9677639	.	G	T	.	.	MAF_INRAE=27.848;MAF_USDA=36.31
NC_035077.1	9677656	.	T	C	.	.	MAF_INRAE=24.051;MAF_USDA=25.0
NC_035077.1	9677691	.	T	A	.	.	MAF_USDA=1.639
NC_035077.1	9677720	.	C	A	.	.	MAF_INRAE=10.833;MAF_USDA=2.5
NC_035077.1	9677781	.	A	G	.	.	MAF_USDA=3.279
NC_035077.1	9677798	.	T	C	.	.	MAF_INRAE=7.595;MAF_USDA=1.639
NC_035077.1	9677937	.	T	G	.	.	MAF_INRAE=39.873;MAF_USDA=45.882
NC_035077.1	9677961	.	C	G	.	.	MAF_INRAE=3.797;MAF_USDA=4.118
NC_035077.1	9677988	.	A	G	.	.	MAF_INRAE=5.696;MAF_USDA=4.706
NC_035077.1	9677990	.	C	A	.	.	MAF_INRAE=2.5;MAF_USDA=4.706
NC_035077.1	9678001	.	G	C	.	.	MAF_USDA=1.639
NC_035077.1	9678132	.	T	A	.	.	MAF_INRAE=2.5
NC_035077.1	9678175	.	G	T	.	.	MAF_USDA=6.557
NC_035077.1	9678184	.	T	A	.	.	MAF_INRAE=30.38;MAF_USDA=35.294
NC_035077.1	9678274	.	A	G	.	.	MAF_USDA=6.557
NC_035077.1	9678284	.	G	C	.	.	MAF_INRAE=3.797;MAF_USDA=10.0
NC_035077.1	9678371	.	A	G	.	.	MAF_INRAE=35.443;MAF_USDA=9.412
NC_035077.1	9678385	.	C	A	.	.	MAF_INRAE=29.114;MAF_USDA=34.118
NC_035077.1	9678386	.	A	G	.	.	MAF_INRAE=18.333;MAF_USDA=33.529
NC_035077.1	9678388	.	C	T	.	.	MAF_INRAE=4.167
NC_035077.1	9678400	.	A	C	.	.	MAF_USDA=6.557
NC_035077.1	9678714	.	C	A	.	.	MAF_USDA=47.917
NC_035077.1	9678760	.	G	A	.	.	MAF_USDA=33.333
NC_035077.1	9679100	.	G	C	.	.	MAF_USDA=10.588
NC_035077.1	9679188	.	A	C	.	.	MAF_USDA=3.571
NC_035077.1	9679196	.	T	A	.	.	MAF_USDA=5.0
NC_035077.1	9679198	.	T	A	.	.	MAF_USDA=5.357
NC_035077.1	9679223	.	A	T	.	.	MAF_USDA=3.279
NC_035077.1	9679225	.	C	T	.	.	MAF_USDA=3.279
NC_035077.1	9679229	.	C	T	.	.	MAF_INRAE=1.667
NC_035077.1	9679234	.	T	A	.	.	MAF_USDA=1.639
NC_035077.1	9679236	.	T	A	.	.	MAF_USDA=22.917
NC_035077.1	9679249	.	G	A	.	.	MAF_USDA=12.5
NC_035077.1	9679250	.	T	C	.	.	MAF_USDA=14.583
NC_035077.1	9679274	.	T	A	.	.	MAF_USDA=18.75
NC_035077.1	9679285	.	A	C	.	.	MAF_USDA=18.033
NC_035077.1	9679305	.	T	C	.	.	MAF_USDA=18.824
NC_035077.1	9679312	.	T	A	.	.	MAF_USDA=5.738
NC_035077.1	9679323	.	C	A	.	.	MAF_USDA=4.118
NC_035077.1	9679334	.	A	C	.	.	MAF_USDA=2.459
NC_035077.1	9679348	.	T	C	.	.	MAF_USDA=25.0
NC_035077.1	9679419	.	T	C	.	.	MAF_USDA=30.723
NC_035077.1	9679429	.	C	T	.	.	MAF_USDA=31.325
NC_035077.1	9679443	.	C	T	.	.	MAF_USDA=33.735
NC_035077.1	9679461	.	T	C	.	.	MAF_USDA=1.695
NC_035077.1	9679549	.	C	T	.	.	MAF_USDA=1.807
NC_035077.1	9679564	.	T	C	.	.	MAF_USDA=39.583
NC_035077.1	9679569	.	C	T	.	.	MAF_USDA=7.229
NC_035077.1	9679574	.	C	T	.	.	MAF_USDA=36.747
NC_035077.1	9679598	.	A	C	.	.	MAF_USDA=11.31
NC_035077.1	9679609	.	T	C	.	.	MAF_USDA=5.0
NC_035077.1	9679623	.	C	T	.	.	MAF_USDA=25.0
NC_035077.1	9679922	.	A	C	.	.	MAF_USDA=25.0
NC_035077.1	9680041	.	T	C	.	.	MAF_INRAE=22.152;MAF_USDA=4.237
NC_035077.1	9680053	.	A	C	.	.	MAF_USDA=40.964
NC_035077.1	9680066	.	C	T	.	.	MAF_USDA=3.279
NC_035077.1	9680125	.	A	T	.	.	MAF_USDA=10.417
NC_035077.1	9680126	.	T	A	.	.	MAF_USDA=10.417
NC_035077.1	9680127	.	A	T	.	.	MAF_INRAE=10.526;MAF_USDA=14.583
NC_035077.1	9680277	.	C	G	.	.	MAF_INRAE=29.114;MAF_USDA=35.882
NC_035077.1	9680360	.	C	T	.	.	MAF_INRAE=24.684;MAF_USDA=25.882
NC_035077.1	9680422	.	C	A	.	.	MAF_INRAE=7.595;MAF_USDA=14.118
NC_035077.1	9680496	.	A	G	.	.	MAF_INRAE=17.722;MAF_USDA=41.071
NC_035077.1	9680499	.	T	C	.	.	MAF_INRAE=18.333;MAF_USDA=3.571
NC_035077.1	9680631	.	G	A	.	.	MAF_USDA=1.176
NC_035077.1	9680699	.	C	T	.	.	MAF_INRAE=29.114;MAF_USDA=36.471
NC_035077.1	9680709	.	G	C	.	.	MAF_INRAE=29.114;MAF_USDA=37.059
NC_035077.1	9680792	.	T	C	.	.	MAF_USDA=4.167
NC_035077.1	9680830	.	C	T	.	.	MAF_USDA=1.639
NC_035077.1	9680831	.	G	C	.	.	MAF_INRAE=29.114;MAF_USDA=37.059
NC_035077.1	9680863	.	G	A	.	.	MAF_USDA=10.0
NC_035077.1	9680899	.	C	T	.	.	MAF_USDA=8.197
NC_035077.1	9680910	.	A	T	.	.	MAF_USDA=1.639
NC_035077.1	9681043	.	A	T	.	.	MAF_INRAE=29.114;MAF_USDA=36.471
NC_035077.1	9681066	.	A	G	.	.	MAF_INRAE=3.797;MAF_USDA=10.0
NC_035077.1	9681154	.	A	G	.	.	MAF_INRAE=17.722;MAF_USDA=23.214
NC_035077.1	9681155	.	C	G	.	.	MAF_INRAE=3.797;MAF_USDA=10.119
NC_035077.1	9681188	.	C	T	.	.	MAF_USDA=1.639
NC_035077.1	9681195	.	A	G	.	.	MAF_INRAE=3.797;MAF_USDA=8.197
NC_035077.1	9681331	.	G	A	.	.	MAF_INRAE=10.759;MAF_USDA=7.5
NC_035077.1	9681358	.	A	G	.	.	MAF_USDA=3.333
NC_035077.1	9681391	.	A	G	.	.	MAF_INRAE=49.367;MAF_USDA=26.471
NC_035077.1	9681422	.	T	G	.	.	MAF_INRAE=39.873;MAF_USDA=28.824
NC_035077.1	9681426	.	G	A	.	.	MAF_USDA=6.557
NC_035077.1	9681430	.	T	C	.	.	MAF_INRAE=39.873;MAF_USDA=20.588
NC_035077.1	9681463	.	G	A	.	.	MAF_USDA=1.639
NC_035077.1	9681480	.	C	T	.	.	MAF_USDA=3.279
NC_035077.1	9681486	.	T	C	.	.	MAF_INRAE=36.076;MAF_USDA=14.706
NC_035077.1	9681527	.	G	A	.	.	MAF_INRAE=5.0;MAF_USDA=2.941
NC_035077.1	9681539	.	T	C	.	.	MAF_INRAE=17.722;MAF_USDA=24.706
NC_035077.1	9681540	.	A	G	.	.	MAF_INRAE=3.797;MAF_USDA=14.583
NC_035077.1	9681559	.	C	T	.	.	MAF_USDA=2.083
NC_035077.1	9681580	.	C	A	.	.	MAF_USDA=1.639
NC_035077.1	9681587	.	T	G	.	.	MAF_INRAE=42.405;MAF_USDA=48.824
NC_035077.1	9681654	.	T	G	.	.	MAF_INRAE=42.405;MAF_USDA=50.0
NC_035077.1	9681663	.	G	T	.	.	MAF_INRAE=42.405;MAF_USDA=49.412
NC_035077.1	9681684	.	A	G	.	.	MAF_INRAE=42.405;MAF_USDA=46.471
NC_035077.1	9681690	.	T	C	.	.	MAF_INRAE=11.392;MAF_USDA=11.176
NC_035077.1	9681730	.	G	A	.	.	MAF_INRAE=7.595;MAF_USDA=1.639
NC_035077.1	9681736	.	A	C	.	.	MAF_INRAE=7.595;MAF_USDA=1.639
NC_035077.1	9681745	.	C	A	.	.	MAF_INRAE=7.595;MAF_USDA=1.639
NC_035077.1	9681753	.	T	G	.	.	MAF_INRAE=32.278;MAF_USDA=14.118
NC_035077.1	9681781	.	G	A	.	.	MAF_INRAE=11.392;MAF_USDA=11.765
NC_035077.1	9681842	.	G	A	.	.	MAF_INRAE=11.392;MAF_USDA=16.471
NC_035077.1	9681866	.	C	T	.	.	MAF_INRAE=11.392;MAF_USDA=11.176
NC_035077.1	9681886	.	T	A	.	.	MAF_INRAE=11.392;MAF_USDA=11.176
NC_035077.1	9681895	.	T	G	.	.	MAF_INRAE=11.392;MAF_USDA=11.765
NC_035077.1	9681972	.	C	A	.	.	MAF_INRAE=24.051;MAF_USDA=5.882
NC_035077.1	9682160	.	G	A	.	.	MAF_INRAE=11.392;MAF_USDA=11.765
NC_035077.1	9682257	.	T	C	.	.	MAF_INRAE=11.392;MAF_USDA=12.5
NC_035077.1	9682277	.	T	C	.	.	MAF_USDA=2.5
NC_035077.1	9682349	.	A	G	.	.	MAF_INRAE=18.354;MAF_USDA=29.167
NC_035077.1	9682367	.	A	C	.	.	MAF_INRAE=11.392;MAF_USDA=12.5
NC_035077.1	9682369	.	C	A	.	.	MAF_USDA=7.5
NC_035077.1	9682380	.	T	C	.	.	MAF_INRAE=17.089;MAF_USDA=23.81
NC_035077.1	9682415	.	A	G	.	.	MAF_INRAE=11.392;MAF_USDA=12.353
NC_035077.1	9682453	.	G	A	.	.	MAF_INRAE=2.5;MAF_USDA=5.882
NC_035077.1	9682546	.	C	T	.	.	MAF_INRAE=40.833;MAF_USDA=34.706
NC_035077.1	9682583	.	G	A	.	.	MAF_INRAE=10.833;MAF_USDA=2.459
NC_035077.1	9682597	.	G	A	.	.	MAF_INRAE=28.481;MAF_USDA=10.588
NC_035077.1	9682698	.	A	C	.	.	MAF_INRAE=11.392;MAF_USDA=11.176
NC_035077.1	9682742	.	C	T	.	.	MAF_INRAE=10.526;MAF_USDA=7.059
NC_035077.1	9683014	.	G	A	.	.	MAF_INRAE=17.722;MAF_USDA=38.824
NC_035077.1	9683029	.	C	T	.	.	MAF_USDA=1.639
NC_035077.1	9683039	.	C	T	.	.	MAF_INRAE=11.392;MAF_USDA=12.353
NC_035077.1	9683110	.	A	C	.	.	MAF_USDA=1.639
NC_035077.1	9683245	.	G	T	.	.	MAF_USDA=6.667
NC_035077.1	9683250	.	G	A	.	.	MAF_USDA=4.098
NC_035077.1	9683255	.	C	T	.	.	MAF_INRAE=7.595;MAF_USDA=14.118
NC_035077.1	9683291	.	G	A	.	.	MAF_USDA=11.475
NC_035077.1	9683332	.	T	A	.	.	MAF_USDA=5.738
NC_035077.1	9683397	.	C	T	.	.	MAF_USDA=5.882
NC_035077.1	9683447	.	A	C	.	.	MAF_USDA=6.557
NC_035077.1	9683471	.	G	A	.	.	MAF_INRAE=10.759;MAF_USDA=7.377
NC_035077.1	9683480	.	G	A	.	.	MAF_INRAE=10.759;MAF_USDA=13.529
NC_035077.1	9683487	.	C	T	.	.	MAF_INRAE=17.722;MAF_USDA=40.588
NC_035077.1	9683489	.	T	A	.	.	MAF_INRAE=20.0;MAF_USDA=35.294
NC_035077.1	9683546	.	A	T	.	.	MAF_USDA=12.295
NC_035077.1	9683568	.	A	G	.	.	MAF_USDA=1.639
NC_035077.1	9683730	.	A	T	.	.	MAF_INRAE=13.924;MAF_USDA=40.0
NC_035077.1	9683731	.	A	G	.	.	MAF_USDA=4.098
NC_035077.1	9683754	.	G	T	.	.	MAF_INRAE=17.722;MAF_USDA=42.353
NC_035077.1	9683781	.	G	T	.	.	MAF_INRAE=14.557;MAF_USDA=42.353
NC_035077.1	9683813	.	G	T	.	.	MAF_USDA=1.639
NC_035077.1	9683855	.	G	T	.	.	MAF_USDA=10.833
NC_035077.1	9683895	.	T	C	.	.	MAF_INRAE=17.722;MAF_USDA=43.529
NC_035077.1	9684054	.	T	C	.	.	MAF_USDA=4.918
NC_035077.1	9684107	.	A	T	.	.	MAF_INRAE=7.595;MAF_USDA=4.098
NC_035077.1	9684114	.	A	T	.	.	MAF_INRAE=21.519;MAF_USDA=48.824
NC_035077.1	9684141	.	T	C	.	.	MAF_USDA=16.393
NC_035077.1	9684236	.	T	A	.	.	MAF_INRAE=27.848;MAF_USDA=49.412
NC_035077.1	9684237	.	T	G	.	.	MAF_INRAE=20.0;MAF_USDA=49.412
NC_035077.1	9684260	.	C	A	.	.	MAF_USDA=1.639
NC_035077.1	9684291	.	G	T	.	.	MAF_USDA=10.588
NC_035077.1	9684338	.	A	T	.	.	MAF_USDA=1.639
NC_035077.1	9684392	.	G	A	.	.	MAF_INRAE=7.595;MAF_USDA=5.738
NC_035077.1	9684435	.	C	T	.	.	MAF_USDA=1.176
NC_035077.1	9684436	.	A	G	.	.	MAF_INRAE=36.076;MAF_USDA=49.412
NC_035077.1	9684447	.	G	A	.	.	MAF_INRAE=28.481;MAF_USDA=11.765
NC_035077.1	9684504	.	G	C	.	.	MAF_USDA=1.639
NC_035077.1	9684505	.	G	T	.	.	MAF_USDA=2.459
NC_035077.1	9684535	.	C	T	.	.	MAF_USDA=4.167
NC_035077.1	9684547	.	G	C	.	.	MAF_USDA=8.235
NC_035077.1	9684555	.	C	T	.	.	MAF_INRAE=29.114;MAF_USDA=14.583
NC_035077.1	9684556	.	G	A	.	.	MAF_INRAE=27.848;MAF_USDA=49.412
NC_035077.1	9684705	.	C	T	.	.	MAF_USDA=2.459
NC_035077.1	9684744	.	T	C	.	.	MAF_USDA=4.918
NC_035077.1	9684921	.	C	T	.	.	MAF_INRAE=12.658;MAF_USDA=11.765
NC_035077.1	9684924	.	A	C	.	.	MAF_INRAE=20.253;MAF_USDA=10.0
NC_035077.1	9684970	.	A	T	.	.	MAF_USDA=1.639
NC_035077.1	9684999	.	A	C	.	.	MAF_INRAE=28.481;MAF_USDA=27.647
NC_035077.1	9685048	.	C	T	.	.	MAF_INRAE=19.62;MAF_USDA=9.412
NC_035077.1	9685279	.	C	T	.	.	MAF_INRAE=27.848;MAF_USDA=28.235
NC_035077.1	9685441	.	T	A	.	.	MAF_INRAE=48.101;MAF_USDA=33.333
NC_035077.1	9685452	.	C	T	.	.	MAF_INRAE=42.105;MAF_USDA=9.412
NC_035077.1	9685661	.	C	A	.	.	MAF_USDA=1.639
NC_035077.1	9685703	.	G	A	.	.	MAF_USDA=2.459
NC_035077.1	9685712	.	T	G	.	.	MAF_INRAE=20.253;MAF_USDA=11.176
NC_035077.1	9685781	.	G	A	.	.	MAF_USDA=11.765
NC_035077.1	9685843	.	G	T	.	.	MAF_INRAE=2.5;MAF_USDA=5.738
NC_035077.1	9685864	.	C	T	.	.	MAF_INRAE=7.595;MAF_USDA=1.639
NC_035077.1	9685956	.	G	A	.	.	MAF_INRAE=20.253;MAF_USDA=9.412
NC_035077.1	9686040	.	A	G	.	.	MAF_INRAE=17.722;MAF_USDA=38.235
NC_035077.1	9686132	.	T	A	.	.	MAF_INRAE=11.392;MAF_USDA=6.667
NC_035077.1	9686148	.	G	A	.	.	MAF_INRAE=48.101;MAF_USDA=20.0
NC_035077.1	9686149	.	A	T	.	.	MAF_INRAE=48.333;MAF_USDA=19.412
NC_035077.1	9686228	.	A	C	.	.	MAF_INRAE=17.089;MAF_USDA=20.588
NC_035077.1	9686427	.	G	A	.	.	MAF_USDA=2.5
NC_035077.1	9686496	.	C	G	.	.	MAF_USDA=2.083
NC_035077.1	9686528	.	C	T	.	.	MAF_INRAE=10.759;MAF_USDA=8.197
NC_035077.1	9686592	.	A	T	.	.	MAF_USDA=18.235
NC_035077.1	9686603	.	C	G	.	.	MAF_INRAE=5.263;MAF_USDA=41.667
NC_035077.1	9686627	.	A	C	.	.	MAF_USDA=2.941
NC_035077.1	9686668	.	G	A	.	.	MAF_INRAE=42.105;MAF_USDA=9.412
NC_035077.1	9686855	.	C	A	.	.	MAF_INRAE=15.823;MAF_USDA=18.824
NC_035077.1	9686866	.	C	A	.	.	MAF_INRAE=10.127;MAF_USDA=7.377
NC_035077.1	9686919	.	G	A	.	.	MAF_USDA=1.639
NC_035077.1	9687062	.	G	A	.	.	MAF_USDA=2.459
NC_035077.1	9687067	.	G	T	.	.	MAF_USDA=3.279
NC_035077.1	9687111	.	G	A	.	.	MAF_INRAE=9.494;MAF_USDA=6.557
NC_035077.1	9687125	.	C	T	.	.	MAF_INRAE=15.823;MAF_USDA=18.824
NC_035077.1	9687182	.	G	A	.	.	MAF_USDA=3.279
NC_035077.1	9687187	.	G	C	.	.	MAF_INRAE=17.722;MAF_USDA=24.706
NC_035077.1	9687242	.	A	G	.	.	MAF_USDA=8.197
NC_035077.1	9687384	.	C	A	.	.	MAF_INRAE=1.667;MAF_USDA=13.934
NC_035077.1	9687391	.	T	A	.	.	MAF_INRAE=2.5;MAF_USDA=19.412
NC_035077.1	9687393	.	G	A	.	.	MAF_INRAE=15.823;MAF_USDA=18.235
NC_035077.1	9687394	.	A	T	.	.	MAF_INRAE=2.632
NC_035077.1	9687407	.	G	C	.	.	MAF_INRAE=2.5;MAF_USDA=18.824
NC_035077.1	9687411	.	C	T	.	.	MAF_INRAE=2.5;MAF_USDA=18.235
NC_035077.1	9687412	.	A	C	.	.	MAF_INRAE=2.5;MAF_USDA=16.393
NC_035077.1	9687414	.	C	G	.	.	MAF_INRAE=2.5;MAF_USDA=20.0
NC_035077.1	9687416	.	G	A	.	.	MAF_INRAE=2.5;MAF_USDA=17.647
NC_035077.1	9687428	.	T	A	.	.	MAF_USDA=25.294
NC_035077.1	9687445	.	C	T	.	.	MAF_USDA=25.882
NC_035077.1	9687466	.	A	T	.	.	MAF_USDA=24.118
NC_035077.1	9687468	.	G	A	.	.	MAF_USDA=28.235
NC_035077.1	9687484	.	A	T	.	.	MAF_USDA=22.917
NC_035077.1	9687489	.	C	T	.	.	MAF_USDA=20.833
NC_035077.1	9687490	.	A	G	.	.	MAF_USDA=21.176
NC_035077.1	9687505	.	G	T	.	.	MAF_USDA=15.574
NC_035077.1	9687603	.	T	G	.	.	MAF_USDA=9.016
NC_035077.1	9687604	.	G	T	.	.	MAF_USDA=1.639
NC_035077.1	9687624	.	T	C	.	.	MAF_INRAE=10.759;MAF_USDA=7.377
NC_035077.1	9687843	.	C	T	.	.	MAF_USDA=4.098
NC_035077.1	9687967	.	C	A	.	.	MAF_USDA=4.918
NC_035077.1	9688038	.	C	T	.	.	MAF_INRAE=21.519;MAF_USDA=22.941
NC_035077.1	9688140	.	C	A	.	.	MAF_INRAE=9.167;MAF_USDA=1.639
NC_035077.1	9688240	.	G	A	.	.	MAF_INRAE=15.823;MAF_USDA=18.824
NC_035077.1	9688242	.	C	T	.	.	MAF_USDA=3.279
NC_035077.1	9688243	.	G	A	.	.	MAF_USDA=1.639
NC_035077.1	9688248	.	A	G	.	.	MAF_INRAE=17.722;MAF_USDA=24.706
NC_035077.1	9688285	.	T	A	.	.	MAF_INRAE=8.333;MAF_USDA=10.417
NC_035077.1	9688296	.	G	A	.	.	MAF_INRAE=17.722;MAF_USDA=23.529
NC_035077.1	9688313	.	T	A	.	.	MAF_INRAE=15.823;MAF_USDA=18.824
NC_035077.1	9688314	.	T	A	.	.	MAF_INRAE=19.167;MAF_USDA=18.824
NC_035077.1	9688322	.	G	T	.	.	MAF_USDA=10.656
NC_035077.1	9688370	.	T	C	.	.	MAF_INRAE=17.722;MAF_USDA=23.529
NC_035077.1	9688402	.	C	T	.	.	MAF_INRAE=7.595;MAF_USDA=1.639
NC_035077.1	9688411	.	G	A	.	.	MAF_USDA=2.459
NC_035077.1	9688436	.	C	A	.	.	MAF_INRAE=10.759;MAF_USDA=6.557
NC_035077.1	9688540	.	CGAACG	CGAACT	.	.	MAF_USDA=2.083
NC_035077.1	9688545	.	G	T	.	.	MAF_USDA=3.279
NC_035077.1	9688558	.	A	T	.	.	MAF_INRAE=4.167
NC_035077.1	9688610	.	C	T	.	.	MAF_INRAE=20.253;MAF_USDA=9.412
NC_035077.1	9688664	.	A	T	.	.	MAF_INRAE=17.722;MAF_USDA=25.294
NC_035077.1	9688724	.	T	A	.	.	MAF_USDA=1.176
NC_035077.1	9688766	.	T	A	.	.	MAF_INRAE=23.418;MAF_USDA=20.0
NC_035077.1	9688775	.	T	G	.	.	MAF_USDA=1.639
NC_035077.1	9688778	.	A	T	.	.	MAF_USDA=1.639
NC_035077.1	9688857	.	T	A	.	.	MAF_INRAE=5.696;MAF_USDA=4.118
NC_035077.1	9688868	.	T	A	.	.	MAF_USDA=1.639
NC_035077.1	9688870	.	A	G	.	.	MAF_USDA=1.639
NC_035077.1	9688878	.	C	T	.	.	MAF_INRAE=42.105;MAF_USDA=11.765
NC_035077.1	9689174	.	G	T	.	.	MAF_INRAE=32.278;MAF_USDA=18.824
NC_035077.1	9689298	.	C	A	.	.	MAF_USDA=4.167
NC_035077.1	9689478	.	C	G	.	.	MAF_USDA=1.639
NC_035077.1	9689484	.	G	A	.	.	MAF_USDA=4.098
NC_035077.1	9689523	.	G	T	.	.	MAF_USDA=9.412
NC_035077.1	9689569	.	G	A	.	.	MAF_USDA=20.0
NC_035077.1	9689621	.	T	C	.	.	MAF_USDA=8.333
NC_035077.1	9689662	.	G	A	.	.	MAF_INRAE=5.0;MAF_USDA=22.941
NC_035077.1	9689755	.	G	T	.	.	MAF_INRAE=17.722;MAF_USDA=10.417
NC_035077.1	9689873	.	G	T	.	.	MAF_USDA=7.647
NC_035077.1	9689999	.	A	C	.	.	MAF_USDA=1.639
NC_035077.1	9690061	.	A	C	.	.	MAF_USDA=1.639
NC_035077.1	9690108	.	A	G	.	.	MAF_INRAE=22.5
NC_035077.1	9690154	.	G	A	.	.	MAF_USDA=4.918
NC_035077.1	9690159	.	C	G	.	.	MAF_INRAE=17.722;MAF_USDA=20.588
NC_035077.1	9690305	.	A	G	.	.	MAF_USDA=5.738
NC_035077.1	9690429	.	G	T	.	.	MAF_INRAE=17.722;MAF_USDA=12.5
NC_035077.1	9690442	.	C	A	.	.	MAF_INRAE=17.089;MAF_USDA=10.417
NC_035077.1	9690445	.	T	G	.	.	MAF_USDA=8.333
NC_035077.1	9690513	.	C	T	.	.	MAF_USDA=1.639
NC_035077.1	9690566	.	A	T	.	.	MAF_USDA=1.639
NC_035077.1	9690764	.	G	T	.	.	MAF_USDA=2.941
NC_035077.1	9690791	.	T	A	.	.	MAF_INRAE=2.532
NC_035077.1	9690953	.	C	A	.	.	MAF_USDA=4.098
NC_035077.1	9691049	.	C	T	.	.	MAF_USDA=1.639
NC_035077.1	9691068	.	C	T	.	.	MAF_USDA=2.459
NC_035077.1	9691181	.	G	C	.	.	MAF_USDA=1.639
NC_035077.1	9691182	.	T	A	.	.	MAF_USDA=3.529
NC_035077.1	9691194	.	G	A	.	.	MAF_INRAE=17.5;MAF_USDA=8.333
NC_035077.1	9691265	.	G	A	.	.	MAF_USDA=10.417
NC_035077.1	9691367	.	T	G	.	.	MAF_USDA=5.738
NC_035077.1	9691574	.	G	A	.	.	MAF_USDA=3.279
NC_035077.1	9691669	.	A	G	.	.	MAF_USDA=6.557
NC_035077.1	9691710	.	G	T	.	.	MAF_INRAE=42.105;MAF_USDA=8.333
NC_035077.1	9691737	.	A	C	.	.	MAF_USDA=4.918
NC_035077.1	9691738	.	A	C	.	.	MAF_USDA=4.918
NC_035077.1	9691878	.	G	C	.	.	MAF_INRAE=17.722;MAF_USDA=30.328
NC_035077.1	9691985	.	C	T	.	.	MAF_INRAE=9.494;MAF_USDA=7.377
NC_035077.1	9692026	.	T	C	.	.	MAF_INRAE=5.263;MAF_USDA=1.639
NC_035077.1	9692039	.	G	A	.	.	MAF_INRAE=16.456;MAF_USDA=23.77
NC_035077.1	9692073	.	A	T	.	.	MAF_INRAE=15.823
NC_035077.1	9692102	.	C	T	.	.	MAF_USDA=5.738
NC_035077.1	9692292	.	C	T	.	.	MAF_INRAE=42.105;MAF_USDA=12.353
NC_035077.1	9692293	.	G	A	.	.	MAF_USDA=4.098
NC_035077.1	9692371	.	G	T	.	.	MAF_INRAE=5.696;MAF_USDA=4.118
NC_035077.1	9692387	.	C	T	.	.	MAF_INRAE=15.823;MAF_USDA=18.235
NC_035077.1	9692589	.	G	T	.	.	MAF_INRAE=17.089;MAF_USDA=22.353
NC_035077.1	9692793	.	C	T	.	.	MAF_INRAE=43.038;MAF_USDA=13.115
NC_035077.1	9692892	.	A	G	.	.	MAF_USDA=1.639
NC_035077.1	9692895	.	G	C	.	.	MAF_USDA=1.639
NC_035077.1	9692901	.	T	C	.	.	MAF_USDA=1.639
NC_035077.1	9692919	.	A	G	.	.	MAF_USDA=1.639
NC_035077.1	9692922	.	G	A	.	.	MAF_USDA=1.639
NC_035077.1	9692931	.	C	G	.	.	MAF_INRAE=42.105;MAF_USDA=12.353
NC_035077.1	9692949	.	C	T	.	.	MAF_USDA=7.377
NC_035077.1	9692966	.	C	G	.	.	MAF_USDA=1.639
NC_035077.1	9693048	.	C	T	.	.	MAF_INRAE=42.405;MAF_USDA=18.824
NC_035077.1	9693055	.	C	T	.	.	MAF_INRAE=7.595;MAF_USDA=9.412
NC_035077.1	9693114	.	A	G	.	.	MAF_USDA=2.459
NC_035077.1	9693252	.	C	T	.	.	MAF_USDA=2.459
NC_035077.1	9693276	.	G	A	.	.	MAF_INRAE=42.105;MAF_USDA=14.118
NC_035077.1	9693298	.	G	T	.	.	MAF_INRAE=21.667;MAF_USDA=1.639
NC_035077.1	9693338	.	C	T	.	.	MAF_USDA=2.459
NC_035077.1	9693353	.	G	C	.	.	MAF_INRAE=17.722;MAF_USDA=20.588
NC_035077.1	9693354	.	C	A	.	.	MAF_INRAE=8.333;MAF_USDA=21.176
NC_035077.1	9693424	.	A	G	.	.	MAF_INRAE=15.19;MAF_USDA=18.824
NC_035077.1	9693437	.	C	T	.	.	MAF_USDA=1.639
NC_035077.1	9693477	.	G	A	.	.	MAF_USDA=3.279
NC_035077.1	9693482	.	T	G	.	.	MAF_INRAE=2.5;MAF_USDA=5.738
NC_035077.1	9693506	.	A	G	.	.	MAF_USDA=1.639
NC_035077.1	9693519	.	G	A	.	.	MAF_INRAE=7.595;MAF_USDA=14.118
NC_035077.1	9693521	.	C	T	.	.	MAF_USDA=7.377
NC_035077.1	9693543	.	G	C	.	.	MAF_INRAE=5.0;MAF_USDA=6.471
NC_035077.1	9693549	.	C	T	.	.	MAF_USDA=5.738
NC_035077.1	9693556	.	G	A	.	.	MAF_USDA=3.279
NC_035077.1	9693643	.	A	G	.	.	MAF_INRAE=29.167;MAF_USDA=28.824
NC_035077.1	9693658	.	T	G	.	.	MAF_INRAE=45.833;MAF_USDA=43.529
NC_035077.1	9693677	.	G	C	.	.	MAF_INRAE=33.333;MAF_USDA=13.115
NC_035077.1	9693678	.	G	A	.	.	MAF_INRAE=33.333;MAF_USDA=13.115
NC_035077.1	9693715	.	T	A	.	.	MAF_INRAE=2.5
NC_035077.1	9693716	.	T	A	.	.	MAF_INRAE=18.333;MAF_USDA=4.918
NC_035077.1	9693796	.	A	T	.	.	MAF_INRAE=21.519;MAF_USDA=12.941
NC_035077.1	9693817	.	A	T	.	.	MAF_USDA=1.639
NC_035077.1	9693951	.	C	A	.	.	MAF_INRAE=49.167;MAF_USDA=41.176
NC_035077.1	9693957	.	G	T	.	.	MAF_USDA=1.639
NC_035077.1	9693964	.	A	T	.	.	MAF_INRAE=7.595;MAF_USDA=18.824
NC_035077.1	9694081	.	G	T	.	.	MAF_INRAE=42.105;MAF_USDA=18.75
NC_035077.1	9694150	.	G	A	.	.	MAF_INRAE=42.105;MAF_USDA=24.118
NC_035077.1	9694164	.	A	G	.	.	MAF_INRAE=2.632
NC_035077.1	9694298	.	G	A	.	.	MAF_USDA=5.882
NC_035077.1	9694376	.	C	A	.	.	MAF_USDA=4.098
NC_035077.1	9694396	.	C	A	.	.	MAF_INRAE=36.709;MAF_USDA=24.706
NC_035077.1	9694421	.	T	A	.	.	MAF_USDA=1.176
NC_035077.1	9694464	.	T	A	.	.	MAF_INRAE=20.253;MAF_USDA=9.412
NC_035077.1	9694486	.	C	T	.	.	MAF_INRAE=22.785;MAF_USDA=6.471
NC_035077.1	9694490	.	G	T	.	.	MAF_USDA=10.656
NC_035077.1	9694502	.	C	T	.	.	MAF_INRAE=10.833
NC_035077.1	9694592	.	A	T	.	.	MAF_USDA=4.918
NC_035077.1	9694679	.	C	A	.	.	MAF_USDA=3.279
NC_035077.1	9694798	.	C	G	.	.	MAF_INRAE=10.833
NC_035077.1	9694829	.	G	A	.	.	MAF_INRAE=10.0
NC_035077.1	9694833	.	T	C	.	.	MAF_INRAE=10.0
NC_035077.1	9694836	.	T	C	.	.	MAF_INRAE=10.0
NC_035077.1	9694917	.	T	G	.	.	MAF_USDA=5.738
NC_035077.1	9694933	.	G	T	.	.	MAF_INRAE=34.177;MAF_USDA=26.471
NC_035077.1	9694941	.	A	T	.	.	MAF_INRAE=41.139;MAF_USDA=44.706
NC_035077.1	9694962	.	T	C	.	.	MAF_INRAE=26.582;MAF_USDA=27.083
NC_035077.1	9694986	.	G	T	.	.	MAF_INRAE=16.456;MAF_USDA=10.0
NC_035077.1	9695025	.	G	C	.	.	MAF_INRAE=26.316
NC_035077.1	9695071	.	T	G	.	.	MAF_INRAE=49.167
NC_035077.1	9695105	.	G	T	.	.	MAF_USDA=4.167
NC_035077.1	9695162	.	C	T	.	.	MAF_INRAE=6.667;MAF_USDA=12.941
NC_035077.1	9695181	.	C	A	.	.	MAF_INRAE=10.833
NC_035077.1	9695226	.	G	T	.	.	MAF_USDA=3.279
NC_035077.1	9695291	.	T	G	.	.	MAF_INRAE=41.139;MAF_USDA=42.941
NC_035077.1	9695311	.	A	T	.	.	MAF_INRAE=24.051;MAF_USDA=26.471
NC_035077.1	9695348	.	T	A	.	.	MAF_INRAE=7.595;MAF_USDA=17.059
NC_035077.1	9695360	.	C	T	.	.	MAF_USDA=2.459
NC_035077.1	9695389	.	A	T	.	.	MAF_INRAE=10.0
NC_035077.1	9695390	.	G	T	.	.	MAF_INRAE=10.0
NC_035077.1	9695419	.	A	G	.	.	MAF_USDA=4.098
NC_035077.1	9695430	.	C	T	.	.	MAF_INRAE=16.456;MAF_USDA=11.176
NC_035077.1	9695439	.	A	C	.	.	MAF_INRAE=47.468;MAF_USDA=44.118
NC_035077.1	9695463	.	C	T	.	.	MAF_INRAE=10.759;MAF_USDA=9.836
NC_035077.1	9695475	.	G	T	.	.	MAF_USDA=8.197
NC_035077.1	9695504	.	G	A	.	.	MAF_INRAE=7.595;MAF_USDA=17.059
NC_035077.1	9695508	.	A	C	.	.	MAF_USDA=7.377
NC_035077.1	9695555	.	C	T	.	.	MAF_USDA=1.639
NC_035077.1	9695570	.	C	A	.	.	MAF_INRAE=10.833
NC_035077.1	9695663	.	A	C	.	.	MAF_INRAE=2.5
NC_035077.1	9695664	.	G	A	.	.	MAF_INRAE=46.203;MAF_USDA=27.059
NC_035077.1	9695719	.	G	A	.	.	MAF_USDA=4.098
NC_035077.1	9695720	.	A	C	.	.	MAF_INRAE=10.759;MAF_USDA=12.941
NC_035077.1	9695723	.	C	G	.	.	MAF_INRAE=12.5;MAF_USDA=13.529
NC_035077.1	9695764	.	T	G	.	.	MAF_INRAE=5.0
NC_035077.1	9695791	.	C	A	.	.	MAF_INRAE=49.367;MAF_USDA=35.294
NC_035077.1	9695861	.	G	A	.	.	MAF_USDA=2.459
NC_035077.1	9695955	.	C	G	.	.	MAF_USDA=3.279
NC_035077.1	9695956	.	C	T	.	.	MAF_USDA=3.279
NC_035077.1	9695984	.	T	G	.	.	MAF_INRAE=10.127;MAF_USDA=10.588
NC_035077.1	9696013	.	T	C	.	.	MAF_INRAE=46.835;MAF_USDA=31.765
NC_035077.1	9696076	.	G	A	.	.	MAF_INRAE=10.833
NC_035077.1	9696103	.	G	C	.	.	MAF_INRAE=21.519;MAF_USDA=5.294
NC_035077.1	9696138	.	C	T	.	.	MAF_INRAE=5.696;MAF_USDA=10.417
NC_035077.1	9696280	.	A	G	.	.	MAF_USDA=2.353
NC_035077.1	9696328	.	G	A	.	.	MAF_INRAE=22.785;MAF_USDA=7.143
NC_035077.1	9696346	.	T	A	.	.	MAF_INRAE=24.684;MAF_USDA=7.143
NC_035077.1	9696348	.	A	C	.	.	MAF_INRAE=22.785;MAF_USDA=5.882
NC_035077.1	9696405	.	A	G	.	.	MAF_USDA=1.639
NC_035077.1	9696526	.	G	A	.	.	MAF_INRAE=10.127;MAF_USDA=10.588
NC_035077.1	9696531	.	G	A	.	.	MAF_INRAE=47.468;MAF_USDA=14.706
NC_035077.1	9696538	.	C	T	.	.	MAF_USDA=2.941
NC_035077.1	9696558	.	T	A	.	.	MAF_USDA=4.918
NC_035077.1	9696618	.	C	A	.	.	MAF_INRAE=4.43
NC_035077.1	9696657	.	C	T	.	.	MAF_INRAE=2.532
NC_035077.1	9698128	.	C	A	.	.	MAF_USDA=8.333
NC_035077.1	9698131	.	A	C	.	.	MAF_INRAE=26.316;MAF_USDA=18.75
NC_035077.1	9698184	.	C	T	.	.	MAF_INRAE=10.526;MAF_USDA=5.294
NC_035077.1	9698235	.	T	A	.	.	MAF_USDA=1.765
NC_035077.1	9698400	.	A	G	.	.	MAF_INRAE=15.823;MAF_USDA=4.118
NC_035077.1	9698424	.	A	C	.	.	MAF_INRAE=7.595
NC_035077.1	9698425	.	A	C	.	.	MAF_INRAE=1.667
NC_035077.1	9698533	.	G	A	.	.	MAF_INRAE=37.342;MAF_USDA=35.294
NC_035077.1	9698551	.	A	G	.	.	MAF_USDA=2.459
NC_035077.1	9698581	.	A	G	.	.	MAF_USDA=1.639
NC_035077.1	9698583	.	C	A	.	.	MAF_INRAE=37.342;MAF_USDA=35.294
NC_035077.1	9698613	.	C	T	.	.	MAF_USDA=2.083
NC_035077.1	9698615	.	C	T	.	.	MAF_INRAE=10.833
NC_035077.1	9698617	.	G	A	.	.	MAF_INRAE=37.342;MAF_USDA=31.25
NC_035077.1	9698664	.	A	T	.	.	MAF_USDA=4.918
NC_035077.1	9698783	.	G	A	.	.	MAF_INRAE=10.833
NC_035077.1	9698784	.	A	G	.	.	MAF_INRAE=10.833
NC_035077.1	9698811	.	A	G	.	.	MAF_USDA=1.639
NC_035077.1	9698822	.	A	G	.	.	MAF_INRAE=42.105;MAF_USDA=6.471
NC_035077.1	9698881	.	C	A	.	.	MAF_INRAE=38.608;MAF_USDA=33.529
NC_035077.1	9698961	.	G	T	.	.	MAF_USDA=3.529
NC_035077.1	9699001	.	T	G	.	.	MAF_INRAE=37.342;MAF_USDA=37.059
NC_035077.1	9699004	.	G	C	.	.	MAF_INRAE=25.0;MAF_USDA=5.882
NC_035077.1	9699031	.	T	A	.	.	MAF_INRAE=22.785;MAF_USDA=6.471
NC_035077.1	9699032	.	C	T	.	.	MAF_USDA=3.529
NC_035077.1	9699044	.	C	A	.	.	MAF_USDA=3.279
NC_035077.1	9699146	.	G	A	.	.	MAF_INRAE=15.19;MAF_USDA=21.765
NC_035077.1	9699166	.	G	A	.	.	MAF_USDA=1.765
NC_035077.1	9699313	.	T	A	.	.	MAF_INRAE=22.785;MAF_USDA=7.059
NC_035077.1	9701362	.	C	A	.	.	MAF_INRAE=7.595;MAF_USDA=6.557
NC_035077.1	9701384	.	G	T	.	.	MAF_USDA=3.279
NC_035077.1	9701453	.	T	G	.	.	MAF_INRAE=24.684;MAF_USDA=7.647
NC_035077.1	9701555	.	C	T	.	.	MAF_INRAE=16.456;MAF_USDA=3.529
NC_035077.1	9701584	.	C	A	.	.	MAF_INRAE=2.5
NC_035077.1	9701700	.	G	A	.	.	MAF_INRAE=7.595;MAF_USDA=17.059
NC_035077.1	9701761	.	G	A	.	.	MAF_USDA=1.765
NC_035077.1	9701816	.	A	C	.	.	MAF_INRAE=37.342;MAF_USDA=39.412
NC_035077.1	9701871	.	T	A	.	.	MAF_INRAE=26.316;MAF_USDA=14.118
NC_035077.1	9701931	.	G	A	.	.	MAF_USDA=4.918
NC_035077.1	9701946	.	C	A	.	.	MAF_INRAE=30.833;MAF_USDA=12.5
NC_035077.1	9702000	.	C	T	.	.	MAF_USDA=1.639
NC_035077.1	9702033	.	G	A	.	.	MAF_INRAE=10.526;MAF_USDA=5.882
NC_035077.1	9702036	.	C	T	.	.	MAF_INRAE=46.835;MAF_USDA=14.706
NC_035077.1	9702294	.	C	T	.	.	MAF_USDA=2.5
NC_035077.1	9702301	.	C	T	.	.	MAF_INRAE=22.152;MAF_USDA=7.738
NC_035077.1	9702303	.	T	A	.	.	MAF_INRAE=10.526;MAF_USDA=6.548
NC_035077.1	9702308	.	G	T	.	.	MAF_USDA=1.667
NC_035077.1	9702338	.	C	G	.	.	MAF_USDA=1.639
NC_035077.1	9702483	.	A	G	.	.	MAF_INRAE=6.962;MAF_USDA=6.557
NC_035077.1	9702520	.	C	A	.	.	MAF_USDA=21.765
NC_035077.1	9702530	.	C	T	.	.	MAF_USDA=9.412
NC_035077.1	9702565	.	A	G	.	.	MAF_USDA=29.167
NC_035077.1	9702567	.	G	A	.	.	MAF_USDA=12.5
NC_035077.1	9702578	.	T	C	.	.	MAF_USDA=8.333
NC_035077.1	9702583	.	T	A	.	.	MAF_USDA=4.167
NC_035077.1	9703094	.	G	C	.	.	MAF_INRAE=4.167
NC_035077.1	9703106	.	TC	TT	.	.	MAF_USDA=29.167
NC_035077.1	9703112	.	T	G	.	.	MAF_INRAE=1.667
NC_035077.1	9703145	.	T	C	.	.	MAF_INRAE=1.667
NC_035077.1	9703341	.	G	A	.	.	MAF_INRAE=3.333
NC_035077.1	9703660	.	G	A	.	.	MAF_USDA=4.31
NC_035077.1	9703717	.	G	A	.	.	MAF_INRAE=46.667;MAF_USDA=26.087
NC_035077.1	9703747	.	T	C	.	.	MAF_INRAE=12.5;MAF_USDA=11.728
NC_035077.1	9703822	.	C	T	.	.	MAF_USDA=1.639
NC_035077.1	9703836	.	A	G	.	.	MAF_USDA=2.459
NC_035077.1	9704002	.	T	G	.	.	MAF_USDA=2.459
NC_035077.1	9704003	.	C	T	.	.	MAF_USDA=4.098
NC_035077.1	9704030	.	A	G	.	.	MAF_INRAE=46.203;MAF_USDA=12.941
NC_035077.1	9704077	.	C	T	.	.	MAF_USDA=2.941
NC_035077.1	9704159	.	T	A	.	.	MAF_USDA=2.459
NC_035077.1	9704184	.	C	T	.	.	MAF_INRAE=7.5;MAF_USDA=13.529
NC_035077.1	9704193	.	G	A	.	.	MAF_INRAE=10.833
NC_035077.1	9704270	.	C	T	.	.	MAF_INRAE=16.456;MAF_USDA=4.118
NC_035077.1	9704277	.	C	A	.	.	MAF_INRAE=10.759;MAF_USDA=11.176
NC_035077.1	9704410	.	A	G	.	.	MAF_USDA=1.639
NC_035077.1	9704470	.	C	T	.	.	MAF_INRAE=10.833
NC_035077.1	9704497	.	C	T	.	.	MAF_INRAE=10.833
NC_035077.1	9704549	.	G	A	.	.	MAF_USDA=2.459
NC_035077.1	9704554	.	C	T	.	.	MAF_USDA=2.459
NC_035077.1	9704556	.	T	G	.	.	MAF_USDA=2.459
NC_035077.1	9704591	.	T	C	.	.	MAF_USDA=10.656
NC_035077.1	9704595	.	C	T	.	.	MAF_USDA=4.918
NC_035077.1	9704605	.	G	T	.	.	MAF_USDA=1.176
NC_035077.1	9704609	.	C	T	.	.	MAF_INRAE=5.263;MAF_USDA=14.118
NC_035077.1	9704641	.	A	G	.	.	MAF_USDA=2.459
NC_035077.1	9704646	.	G	A	.	.	MAF_INRAE=6.962;MAF_USDA=17.059
NC_035077.1	9704675	.	C	T	.	.	MAF_USDA=6.557
NC_035077.1	9704689	.	C	A	.	.	MAF_USDA=9.016
NC_035077.1	9704724	.	G	A	.	.	MAF_USDA=1.639
NC_035077.1	9704734	.	C	A	.	.	MAF_INRAE=6.962;MAF_USDA=12.353
NC_035077.1	9704735	.	A	C	.	.	MAF_INRAE=7.5;MAF_USDA=14.118
NC_035077.1	9704738	.	G	T	.	.	MAF_USDA=1.639
NC_035077.1	9704742	.	G	A	.	.	MAF_INRAE=6.962;MAF_USDA=35.417
NC_035077.1	9704748	.	G	A	.	.	MAF_INRAE=6.962;MAF_USDA=39.583
NC_035077.1	9704751	.	G	C	.	.	MAF_USDA=1.667
NC_035077.1	9704753	.	C	T	.	.	MAF_INRAE=6.962;MAF_USDA=41.667
NC_035077.1	9704754	.	G	T	.	.	MAF_INRAE=7.5;MAF_USDA=11.31
NC_035077.1	9704766	.	G	T	.	.	MAF_INRAE=6.962;MAF_USDA=15.294
NC_035077.1	9704793	.	C	T	.	.	MAF_USDA=4.918
NC_035077.1	9704801	.	G	A	.	.	MAF_USDA=4.918
NC_035077.1	9704812	.	A	T	.	.	MAF_USDA=8.197
NC_035077.1	9704813	.	G	C	.	.	MAF_INRAE=47.468;MAF_USDA=15.882
NC_035077.1	9704846	.	C	A	.	.	MAF_USDA=4.918
NC_035077.1	9704920	.	T	A	.	.	MAF_USDA=3.279
NC_035077.1	9705091	.	G	T	.	.	MAF_INRAE=27.5;MAF_USDA=32.353
NC_035077.1	9705094	.	C	T	.	.	MAF_INRAE=27.5;MAF_USDA=30.588
NC_035077.1	9705132	.	C	T	.	.	MAF_INRAE=2.5;MAF_USDA=13.333
NC_035077.1	9705249	.	C	A	.	.	MAF_INRAE=47.468;MAF_USDA=43.529
NC_035077.1	9705371	.	T	A	.	.	MAF_USDA=2.459
NC_035077.1	9705396	.	T	A	.	.	MAF_USDA=11.475
NC_035077.1	9705438	.	A	T	.	.	MAF_INRAE=8.228;MAF_USDA=14.706
NC_035077.1	9705556	.	A	G	.	.	MAF_USDA=3.333
NC_035077.1	9705594	.	G	C	.	.	MAF_USDA=4.706
NC_035077.1	9705596	.	A	T	.	.	MAF_INRAE=37.975;MAF_USDA=32.941
NC_035077.1	9705657	.	C	T	.	.	MAF_INRAE=10.833
NC_035077.1	9705686	.	G	T	.	.	MAF_USDA=1.639
NC_035077.1	9705695	.	C	A	.	.	MAF_INRAE=42.105;MAF_USDA=8.235
NC_035077.1	9705800	.	T	C	.	.	MAF_INRAE=10.833;MAF_USDA=4.098
NC_035077.1	9705830	.	T	G	.	.	MAF_INRAE=10.833;MAF_USDA=7.377
NC_035077.1	9705883	.	T	C	.	.	MAF_USDA=1.639
NC_035077.1	9705909	.	G	T	.	.	MAF_INRAE=10.0
NC_035077.1	9705970	.	C	A	.	.	MAF_INRAE=11.392;MAF_USDA=18.824
NC_035077.1	9706077	.	A	G	.	.	MAF_INRAE=32.911;MAF_USDA=38.824
NC_035077.1	9706079	.	C	A	.	.	MAF_INRAE=28.481;MAF_USDA=8.824
NC_035077.1	9706080	.	A	T	.	.	MAF_INRAE=32.5;MAF_USDA=8.824
NC_035077.1	9706091	.	C	A	.	.	MAF_USDA=3.279
NC_035077.1	9706128	.	C	A	.	.	MAF_USDA=4.098
NC_035077.1	9706140	.	T	C	.	.	MAF_INRAE=32.278;MAF_USDA=37.647
NC_035077.1	9706169	.	G	T	.	.	MAF_USDA=1.639
NC_035077.1	9706214	.	G	A	.	.	MAF_INRAE=5.263;MAF_USDA=17.647
NC_035077.1	9706219	.	A	T	.	.	MAF_INRAE=15.789;MAF_USDA=33.529
NC_035077.1	9706237	.	A	T	.	.	MAF_INRAE=5.0
NC_035077.1	9706244	.	A	T	.	.	MAF_INRAE=4.167
NC_035077.1	9706247	.	C	A	.	.	MAF_USDA=3.279
NC_035077.1	9706251	.	A	G	.	.	MAF_INRAE=4.167
NC_035077.1	9706253	.	A	T	.	.	MAF_INRAE=4.167
NC_035077.1	9706260	.	A	T	.	.	MAF_INRAE=4.167
NC_035077.1	9706261	.	A	G	.	.	MAF_INRAE=4.167
NC_035077.1	9706274	.	G	A	.	.	MAF_INRAE=10.833;MAF_USDA=4.098
NC_035077.1	9706337	.	A	C	.	.	MAF_INRAE=10.833;MAF_USDA=4.918
NC_035077.1	9706357	.	T	A	.	.	MAF_INRAE=10.833
NC_035077.1	9706412	.	A	C	.	.	MAF_USDA=3.279
NC_035077.1	9706494	.	C	T	.	.	MAF_INRAE=7.595;MAF_USDA=14.118
NC_035077.1	9706581	.	A	C	.	.	MAF_USDA=10.656
NC_035077.1	9706589	.	T	G	.	.	MAF_INRAE=3.797;MAF_USDA=11.31
NC_035077.1	9706627	.	G	A	.	.	MAF_INRAE=25.316;MAF_USDA=31.765
NC_035077.1	9706752	.	A	G	.	.	MAF_INRAE=34.177;MAF_USDA=38.235
NC_035077.1	9706838	.	T	A	.	.	MAF_USDA=1.639
NC_035077.1	9706843	.	G	T	.	.	MAF_INRAE=37.975;MAF_USDA=14.706
NC_035077.1	9706944	.	A	G	.	.	MAF_INRAE=10.833;MAF_USDA=1.639
NC_035077.1	9706977	.	G	A	.	.	MAF_INRAE=10.833;MAF_USDA=4.918
NC_035077.1	9707139	.	C	T	.	.	MAF_USDA=1.639
NC_035077.1	9707145	.	G	A	.	.	MAF_USDA=2.459
NC_035077.1	9707151	.	G	A	.	.	MAF_INRAE=31.646;MAF_USDA=37.059
NC_035077.1	9707185	.	G	A	.	.	MAF_INRAE=10.833;MAF_USDA=5.738
NC_035077.1	9707244	.	T	C	.	.	MAF_INRAE=10.0;MAF_USDA=6.557
NC_035077.1	9707253	.	C	A	.	.	MAF_USDA=1.639
NC_035077.1	9707267	.	T	C	.	.	MAF_INRAE=33.544;MAF_USDA=38.235
NC_035077.1	9707304	.	C	T	.	.	MAF_USDA=4.098
NC_035077.1	9707575	.	C	A	.	.	MAF_INRAE=26.582;MAF_USDA=34.706
NC_035077.1	9707591	.	C	T	.	.	MAF_INRAE=34.177;MAF_USDA=37.349
NC_035077.1	9707681	.	T	G	.	.	MAF_INRAE=42.105;MAF_USDA=6.471
NC_035077.1	9707772	.	T	G	.	.	MAF_INRAE=10.0;MAF_USDA=4.918
NC_035077.1	9707774	.	C	T	.	.	MAF_INRAE=10.0;MAF_USDA=4.918
NC_035077.1	9707813	.	G	A	.	.	MAF_INRAE=10.0;MAF_USDA=4.918
NC_035077.1	9707825	.	G	A	.	.	MAF_USDA=1.639
NC_035077.1	9707832	.	T	C	.	.	MAF_USDA=5.738
NC_035077.1	9707843	.	T	C	.	.	MAF_USDA=5.738
NC_035077.1	9707867	.	C	A	.	.	MAF_INRAE=15.19;MAF_USDA=8.333
NC_035077.1	9707894	.	T	A	.	.	MAF_USDA=5.738
NC_035077.1	9707922	.	A	T	.	.	MAF_USDA=10.417
NC_035077.1	9707927	.	A	G	.	.	MAF_USDA=7.647
NC_035077.1	9707941	.	C	T	.	.	MAF_USDA=26.471
NC_035077.1	9707946	.	G	A	.	.	MAF_USDA=1.639
NC_035077.1	9707958	.	A	C	.	.	MAF_INRAE=4.167;MAF_USDA=4.098
NC_035077.1	9707965	.	C	T	.	.	MAF_INRAE=3.333;MAF_USDA=3.279
NC_035077.1	9707973	.	T	C	.	.	MAF_INRAE=2.5
NC_035077.1	9707974	.	G	A	.	.	MAF_INRAE=2.5
NC_035077.1	9708001	.	T	C	.	.	MAF_INRAE=2.5
NC_035077.1	9708013	.	G	C	.	.	MAF_USDA=20.833
NC_035077.1	9708039	.	G	T	.	.	MAF_INRAE=2.632
NC_035077.1	9708077	.	T	C	.	.	MAF_USDA=39.583
NC_035077.1	9708125	.	A	G	.	.	MAF_USDA=45.833
NC_035077.1	9708151	.	T	G	.	.	MAF_USDA=45.833
NC_035077.1	9708332	.	G	A	.	.	MAF_USDA=47.917
NC_035077.1	9708346	.	A	G	.	.	MAF_USDA=27.083
NC_035077.1	9708416	.	A	G	.	.	MAF_USDA=4.918
NC_035077.1	9708449	.	C	T	.	.	MAF_USDA=45.833
NC_035077.1	9708458	.	A	G	.	.	MAF_USDA=41.176
NC_035077.1	9708469	.	T	C	.	.	MAF_USDA=41.765
NC_035077.1	9708507	.	G	A	.	.	MAF_USDA=4.918
NC_035077.1	9708523	.	A	T	.	.	MAF_USDA=5.0
NC_035077.1	9708526	.	T	A	.	.	MAF_USDA=1.667
NC_035077.1	9708546	.	T	A	.	.	MAF_USDA=3.333
NC_035077.1	9708551	.	C	T	.	.	MAF_USDA=5.833
NC_035077.1	9708564	.	A	G	.	.	MAF_USDA=2.5
NC_035077.1	9708568	.	T	C	.	.	MAF_USDA=5.738
NC_035077.1	9708576	.	C	T	.	.	MAF_USDA=5.738
NC_035077.1	9708629	.	T	C	.	.	MAF_INRAE=10.833;MAF_USDA=6.557
NC_035077.1	9708650	.	A	T	.	.	MAF_INRAE=7.595;MAF_USDA=1.639
NC_035077.1	9708657	.	G	C	.	.	MAF_USDA=3.279
NC_035077.1	9708679	.	C	T	.	.	MAF_INRAE=10.833;MAF_USDA=7.377
NC_035077.1	9708686	.	T	G	.	.	MAF_INRAE=10.833;MAF_USDA=4.918
NC_035077.1	9708689	.	A	T	.	.	MAF_INRAE=10.833;MAF_USDA=6.557
NC_035077.1	9708719	.	G	A	.	.	MAF_INRAE=34.177;MAF_USDA=36.471
NC_035077.1	9708725	.	C	A	.	.	MAF_USDA=3.279
NC_035077.1	9708752	.	C	T	.	.	MAF_INRAE=48.734;MAF_USDA=38.235
NC_035077.1	9708753	.	A	C	.	.	MAF_INRAE=37.5;MAF_USDA=39.412
NC_035077.1	9708789	.	C	A	.	.	MAF_USDA=2.459
NC_035077.1	9708797	.	G	A	.	.	MAF_USDA=1.639
NC_035077.1	9708877	.	T	A	.	.	MAF_USDA=4.167
NC_035077.1	9708879	.	C	A	.	.	MAF_USDA=5.833
NC_035077.1	9708964	.	T	C	.	.	MAF_INRAE=10.833;MAF_USDA=4.098
NC_035077.1	9708986	.	C	T	.	.	MAF_USDA=1.639
NC_035077.1	9709016	.	C	A	.	.	MAF_USDA=1.639
NC_035077.1	9709058	.	G	A	.	.	MAF_INRAE=10.0;MAF_USDA=3.279
NC_035077.1	9709100	.	G	C	.	.	MAF_INRAE=10.0;MAF_USDA=4.098
NC_035077.1	9709157	.	G	A	.	.	MAF_INRAE=5.0;MAF_USDA=5.738
NC_035077.1	9709291	.	G	C	.	.	MAF_USDA=1.639
NC_035077.1	9709330	.	G	T	.	.	MAF_INRAE=39.241;MAF_USDA=36.471
NC_035077.1	9709338	.	G	A	.	.	MAF_USDA=4.918
NC_035077.1	9709357	.	A	G	.	.	MAF_INRAE=10.833;MAF_USDA=6.557
NC_035077.1	9709358	.	G	A	.	.	MAF_INRAE=10.833;MAF_USDA=5.738
NC_035077.1	9709389	.	G	T	.	.	MAF_INRAE=25.316;MAF_USDA=32.941
NC_035077.1	9709423	.	C	T	.	.	MAF_USDA=1.639
NC_035077.1	9709507	.	C	T	.	.	MAF_INRAE=10.833;MAF_USDA=4.918
NC_035077.1	9709514	.	G	T	.	.	MAF_USDA=2.459
NC_035077.1	9709535	.	G	A	.	.	MAF_INRAE=2.5;MAF_USDA=5.294
NC_035077.1	9709536	.	C	T	.	.	MAF_INRAE=10.833;MAF_USDA=1.639
NC_035077.1	9709561	.	G	T	.	.	MAF_USDA=3.279
NC_035077.1	9709591	.	C	T	.	.	MAF_INRAE=3.797;MAF_USDA=3.529
NC_035077.1	9709612	.	C	A	.	.	MAF_INRAE=10.833;MAF_USDA=5.738
NC_035077.1	9709763	.	A	G	.	.	MAF_USDA=4.167
NC_035077.1	9709852	.	C	T	.	.	MAF_USDA=1.639
NC_035077.1	9709882	.	C	T	.	.	MAF_INRAE=10.833;MAF_USDA=4.098
NC_035077.1	9709903	.	T	G	.	.	MAF_INRAE=10.833;MAF_USDA=4.098
NC_035077.1	9709947	.	G	T	.	.	MAF_INRAE=10.833;MAF_USDA=4.706
NC_035077.1	9709981	.	G	A	.	.	MAF_USDA=1.176
NC_035077.1	9710089	.	G	A	.	.	MAF_USDA=3.279
NC_035077.1	9710158	.	A	C	.	.	MAF_INRAE=10.833;MAF_USDA=5.738
NC_035077.1	9710196	.	C	T	.	.	MAF_USDA=4.118
NC_035077.1	9710197	.	G	A	.	.	MAF_USDA=13.529
NC_035077.1	9710404	.	C	T	.	.	MAF_INRAE=29.114;MAF_USDA=8.235
NC_035077.1	9710421	.	C	T	.	.	MAF_INRAE=25.316;MAF_USDA=34.706
NC_035077.1	9710434	.	G	A	.	.	MAF_USDA=9.836
NC_035077.1	9710482	.	C	G	.	.	MAF_INRAE=10.833;MAF_USDA=4.918
NC_035077.1	9710513	.	G	C	.	.	MAF_INRAE=10.833;MAF_USDA=4.098
NC_035077.1	9710722	.	C	T	.	.	MAF_INRAE=10.833;MAF_USDA=4.098
NC_035077.1	9710737	.	T	G	.	.	MAF_INRAE=10.833;MAF_USDA=4.918
NC_035077.1	9710738	.	A	T	.	.	MAF_INRAE=10.833;MAF_USDA=5.738
NC_035077.1	9710843	.	A	T	.	.	MAF_USDA=3.279
NC_035077.1	9710885	.	T	C	.	.	MAF_USDA=1.639
NC_035077.1	9711091	.	C	T	.	.	MAF_USDA=3.279
NC_035077.1	9711135	.	A	G	.	.	MAF_USDA=2.459
NC_035077.1	9711182	.	T	C	.	.	MAF_INRAE=15.823;MAF_USDA=8.333
NC_035077.1	9711280	.	C	T	.	.	MAF_USDA=1.639
NC_035077.1	9711366	.	G	A	.	.	MAF_USDA=1.639
NC_035077.1	9711391	.	C	A	.	.	MAF_USDA=1.639
NC_035077.1	9711439	.	G	A	.	.	MAF_INRAE=10.833;MAF_USDA=1.639
NC_035077.1	9711553	.	C	T	.	.	MAF_USDA=3.279
NC_035077.1	9711753	.	A	C	.	.	MAF_USDA=4.918
NC_035077.1	9711788	.	G	C	.	.	MAF_INRAE=2.5;MAF_USDA=2.459
NC_035077.1	9711907	.	G	C	.	.	MAF_USDA=1.639
NC_035077.1	9711917	.	G	A	.	.	MAF_INRAE=25.949;MAF_USDA=32.941
NC_035077.1	9712008	.	G	T	.	.	MAF_USDA=1.176
NC_035077.1	9712029	.	A	T	.	.	MAF_INRAE=25.949;MAF_USDA=32.941
NC_035077.1	9712044	.	A	T	.	.	MAF_INRAE=7.5;MAF_USDA=2.083
NC_035077.1	9712055	.	G	T	.	.	MAF_USDA=3.333
NC_035077.1	9712060	.	A	G	.	.	MAF_INRAE=2.5;MAF_USDA=2.5
NC_035077.1	9712099	.	C	A	.	.	MAF_USDA=2.5
NC_035077.1	9712485	.	C	A	.	.	MAF_USDA=1.639
NC_035077.1	9712547	.	G	A	.	.	MAF_USDA=3.529
NC_035077.1	9712570	.	G	T	.	.	MAF_INRAE=5.0;MAF_USDA=5.738
NC_035077.1	9712587	.	G	A	.	.	MAF_INRAE=42.105;MAF_USDA=8.333
NC_035077.1	9712774	.	T	G	.	.	MAF_INRAE=3.797;MAF_USDA=10.588
NC_035077.1	9712879	.	G	A	.	.	MAF_USDA=1.639
NC_035077.1	9712936	.	G	T	.	.	MAF_INRAE=44.304;MAF_USDA=31.176
NC_035077.1	9712946	.	A	G	.	.	MAF_USDA=1.639
NC_035077.1	9713005	.	A	G	.	.	MAF_INRAE=24.051;MAF_USDA=8.824
NC_035077.1	9713028	.	A	T	.	.	MAF_INRAE=7.5;MAF_USDA=13.529
NC_035077.1	9713039	.	A	G	.	.	MAF_USDA=3.279
NC_035077.1	9713044	.	T	G	.	.	MAF_INRAE=5.0
NC_035077.1	9713097	.	C	A	.	.	MAF_INRAE=10.0
NC_035077.1	9713098	.	A	T	.	.	MAF_INRAE=10.0
NC_035077.1	9713313	.	G	T	.	.	MAF_USDA=3.279
NC_035077.1	9713314	.	A	T	.	.	MAF_USDA=3.279
NC_035077.1	9713315	.	A	T	.	.	MAF_USDA=3.279
NC_035077.1	9713316	.	A	T	.	.	MAF_USDA=3.279
NC_035077.1	9713356	.	A	G	.	.	MAF_USDA=2.459
NC_035077.1	9713369	.	C	T	.	.	MAF_INRAE=10.759;MAF_USDA=8.197
NC_035077.1	9713609	.	A	G	.	.	MAF_USDA=2.459
NC_035077.1	9713617	.	T	C	.	.	MAF_INRAE=7.595;MAF_USDA=19.412
NC_035077.1	9713642	.	A	G	.	.	MAF_USDA=3.279
NC_035077.1	9713685	.	C	T	.	.	MAF_INRAE=22.5;MAF_USDA=1.639
NC_035077.1	9713771	.	G	A	.	.	MAF_INRAE=7.595
NC_035077.1	9713794	.	G	C	.	.	MAF_USDA=1.639
NC_035077.1	9713815	.	A	G	.	.	MAF_INRAE=26.582;MAF_USDA=37.059
NC_035077.1	9713859	.	G	A	.	.	MAF_INRAE=7.5;MAF_USDA=2.083
NC_035077.1	9713880	.	C	T	.	.	MAF_INRAE=2.5;MAF_USDA=2.459
NC_035077.1	9713977	.	T	C	.	.	MAF_USDA=3.279
NC_035077.1	9714085	.	G	A	.	.	MAF_USDA=13.529
NC_035077.1	9714096	.	A	G	.	.	MAF_INRAE=7.595;MAF_USDA=16.471
NC_035077.1	9714175	.	C	A	.	.	MAF_USDA=3.279
NC_035077.1	9714246	.	A	T	.	.	MAF_USDA=3.39
NC_035077.1	9714447	.	G	A	.	.	MAF_INRAE=7.5;MAF_USDA=1.765
NC_035077.1	9714555	.	C	A	.	.	MAF_USDA=3.529
NC_035077.1	9714568	.	A	G	.	.	MAF_INRAE=3.797;MAF_USDA=6.471
NC_035077.1	9714577	.	T	G	.	.	MAF_USDA=1.639
NC_035077.1	9714583	.	G	C	.	.	MAF_INRAE=6.962;MAF_USDA=14.118
NC_035077.1	9714669	.	A	T	.	.	MAF_USDA=2.459
NC_035077.1	9714708	.	T	A	.	.	MAF_INRAE=10.759;MAF_USDA=6.557
NC_035077.1	9714768	.	C	T	.	.	MAF_INRAE=7.595;MAF_USDA=1.639
NC_035077.1	9714773	.	A	C	.	.	MAF_INRAE=26.582;MAF_USDA=35.294
NC_035077.1	9714835	.	C	T	.	.	MAF_USDA=1.639
NC_035077.1	9714864	.	C	T	.	.	MAF_INRAE=2.5;MAF_USDA=3.279
NC_035077.1	9714920	.	A	G	.	.	MAF_USDA=2.459
NC_035077.1	9714924	.	A	G	.	.	MAF_INRAE=37.975;MAF_USDA=38.824
NC_035077.1	9714955	.	G	A	.	.	MAF_USDA=4.118
NC_035077.1	9714993	.	T	C	.	.	MAF_INRAE=10.833;MAF_USDA=2.459
NC_035077.1	9715074	.	A	C	.	.	MAF_INRAE=10.759;MAF_USDA=11.475
NC_035077.1	9715091	.	A	T	.	.	MAF_USDA=1.639
NC_035077.1	9715102	.	C	A	.	.	MAF_USDA=4.098
NC_035077.1	9715128	.	A	G	.	.	MAF_USDA=2.941
NC_035077.1	9715201	.	C	T	.	.	MAF_USDA=4.167
NC_035077.1	9715247	.	G	A	.	.	MAF_USDA=1.639
NC_035077.1	9715396	.	C	T	.	.	MAF_INRAE=5.0
NC_035077.1	9715503	.	G	C	.	.	MAF_USDA=2.459
NC_035077.1	9715591	.	T	G	.	.	MAF_USDA=1.639
NC_035077.1	9715806	.	C	A	.	.	MAF_USDA=2.459
NC_035077.1	9715872	.	A	C	.	.	MAF_USDA=3.279
NC_035077.1	9715883	.	GACACACACACACACG	GACACACACACACACA	.	.	MAF_USDA=41.667
NC_035077.1	9715898	.	G	A	.	.	MAF_INRAE=6.962
NC_035077.1	9715951	.	A	C	.	.	MAF_INRAE=10.759
NC_035077.1	9715953	.	A	C	.	.	MAF_INRAE=10.833;MAF_USDA=2.083
NC_035077.1	9715972	.	A	C	.	.	MAF_INRAE=10.833;MAF_USDA=8.197
NC_035077.1	9716052	.	T	A	.	.	MAF_USDA=3.279
NC_035077.1	9716175	.	G	A,C	.	.	MAF_INRAE=7.5;MAF_USDA=4.098
NC_035077.1	9716179	.	C	T	.	.	MAF_USDA=3.279
NC_035077.1	9716245	.	C	A	.	.	MAF_INRAE=39.241;MAF_USDA=34.706
NC_035077.1	9716250	.	T	A	.	.	MAF_INRAE=46.203;MAF_USDA=27.059
NC_035077.1	9716251	.	A	T	.	.	MAF_INRAE=19.62;MAF_USDA=32.353
NC_035077.1	9716284	.	A	C	.	.	MAF_USDA=1.639
NC_035077.1	9716301	.	A	T	.	.	MAF_USDA=3.529
NC_035077.1	9716344	.	A	C	.	.	MAF_USDA=2.459
NC_035077.1	9716359	.	A	T	.	.	MAF_USDA=14.583
NC_035077.1	9716369	.	A	G	.	.	MAF_USDA=22.917
NC_035077.1	9716370	.	T	A	.	.	MAF_USDA=4.167
NC_035077.1	9716380	.	C	T	.	.	MAF_USDA=33.333
NC_035077.1	9716391	.	A	G	.	.	MAF_USDA=20.833
NC_035077.1	9716402	.	C	T	.	.	MAF_USDA=16.471
NC_035077.1	9716413	.	G	A	.	.	MAF_USDA=29.167
NC_035077.1	9716976	.	G	A	.	.	MAF_USDA=1.639
NC_035077.1	9716985	.	A	G	.	.	MAF_USDA=25.0
NC_035077.1	9717007	.	G	A	.	.	MAF_USDA=5.882
NC_035077.1	9717131	.	G	T	.	.	MAF_USDA=1.695
NC_035077.1	9717145	.	G	A	.	.	MAF_INRAE=7.5;MAF_USDA=4.167
NC_035077.1	9717173	.	G	A	.	.	MAF_INRAE=10.833
NC_035077.1	9717371	.	A	C	.	.	MAF_USDA=4.098
NC_035077.1	9717393	.	G	A	.	.	MAF_USDA=1.639
NC_035077.1	9717428	.	C	A	.	.	MAF_USDA=11.765
NC_035077.1	9717447	.	C	T	.	.	MAF_INRAE=35.443;MAF_USDA=30.0
NC_035077.1	9717483	.	C	A	.	.	MAF_USDA=3.279
NC_035077.1	9717488	.	T	A	.	.	MAF_USDA=1.765
NC_035077.1	9717581	.	T	C	.	.	MAF_INRAE=35.443;MAF_USDA=33.529
NC_035077.1	9717592	.	C	T	.	.	MAF_USDA=4.167
NC_035077.1	9717595	.	C	T	.	.	MAF_INRAE=28.481;MAF_USDA=12.353
NC_035077.1	9717738	.	A	T	.	.	MAF_INRAE=5.263;MAF_USDA=10.0
NC_035077.1	9717811	.	A	C	.	.	MAF_USDA=4.098
NC_035077.1	9717834	.	A	C	.	.	MAF_INRAE=35.443;MAF_USDA=33.529
NC_035077.1	9717837	.	G	A	.	.	MAF_INRAE=36.667;MAF_USDA=33.529
NC_035077.1	9717853	.	A	G	.	.	MAF_INRAE=35.443;MAF_USDA=34.118
NC_035077.1	9717900	.	C	T	.	.	MAF_INRAE=18.333;MAF_USDA=2.353
NC_035077.1	9717963	.	A	G	.	.	MAF_INRAE=10.127;MAF_USDA=13.934
NC_035077.1	9718045	.	G	T	.	.	MAF_USDA=5.738
NC_035077.1	9718072	.	A	G	.	.	MAF_INRAE=35.443;MAF_USDA=34.706
NC_035077.1	9718143	.	T	C	.	.	MAF_INRAE=5.263;MAF_USDA=10.588
NC_035077.1	9718195	.	G	C	.	.	MAF_USDA=1.639
NC_035077.1	9718197	.	T	A	.	.	MAF_USDA=1.639
NC_035077.1	9718199	.	T	G	.	.	MAF_USDA=1.639
NC_035077.1	9718216	.	G	T	.	.	MAF_USDA=5.738
NC_035077.1	9718305	.	G	T	.	.	MAF_INRAE=4.43;MAF_USDA=4.706
NC_035077.1	9718334	.	A	T	.	.	MAF_USDA=1.176
NC_035077.1	9718361	.	C	T	.	.	MAF_USDA=1.639
NC_035077.1	9718374	.	A	T	.	.	MAF_USDA=1.176
NC_035077.1	9718429	.	T	G	.	.	MAF_INRAE=10.526;MAF_USDA=5.882
NC_035077.1	9718481	.	A	T	.	.	MAF_INRAE=35.443;MAF_USDA=38.235
NC_035077.1	9718755	.	TA	TC	.	.	MAF_USDA=39.583
NC_035077.1	9718756	.	A	C	.	.	MAF_INRAE=35.443
NC_035077.1	9718763	.	G	T	.	.	MAF_USDA=1.639
NC_035077.1	9718853	.	C	T	.	.	MAF_USDA=1.639
NC_035077.1	9718904	.	C	G	.	.	MAF_USDA=5.738
NC_035077.1	9719022	.	C	T	.	.	MAF_USDA=2.459
NC_035077.1	9719143	.	T	G	.	.	MAF_USDA=2.459
NC_035077.1	9719243	.	G	A	.	.	MAF_INRAE=20.253;MAF_USDA=15.882
NC_035077.1	9719289	.	C	T	.	.	MAF_INRAE=34.81;MAF_USDA=30.0
NC_035077.1	9719582	.	T	C	.	.	MAF_INRAE=35.443;MAF_USDA=18.033
NC_035077.1	9719604	.	A	C	.	.	MAF_INRAE=39.873;MAF_USDA=36.885
NC_035077.1	9719652	.	T	G	.	.	MAF_USDA=9.016
NC_035077.1	9719656	.	C	A	.	.	MAF_USDA=3.279
NC_035077.1	9719729	.	A	C	.	.	MAF_INRAE=10.759;MAF_USDA=12.295
NC_035077.1	9719759	.	G	C	.	.	MAF_INRAE=35.443;MAF_USDA=31.176
NC_035077.1	9719802	.	G	A	.	.	MAF_INRAE=35.443;MAF_USDA=46.471
NC_035077.1	9719860	.	G	A	.	.	MAF_USDA=4.918
NC_035077.1	9719886	.	T	A	.	.	MAF_USDA=10.588
NC_035077.1	9719923	.	T	G	.	.	MAF_INRAE=24.684;MAF_USDA=10.588
NC_035077.1	9719956	.	G	A	.	.	MAF_USDA=11.176
NC_035077.1	9719968	.	T	G	.	.	MAF_USDA=11.765
NC_035077.1	9719975	.	A	G	.	.	MAF_USDA=11.765
NC_035077.1	9719979	.	G	T	.	.	MAF_USDA=1.639
NC_035077.1	9719987	.	T	C	.	.	MAF_USDA=11.765
NC_035077.1	9720031	.	T	A	.	.	MAF_INRAE=7.595;MAF_USDA=2.459
NC_035077.1	9720144	.	A	T	.	.	MAF_USDA=1.639
NC_035077.1	9720183	.	C	G	.	.	MAF_USDA=4.118
NC_035077.1	9720253	.	A	T	.	.	MAF_USDA=1.639
NC_035077.1	9720316	.	T	C	.	.	MAF_INRAE=16.456;MAF_USDA=8.333
NC_035077.1	9720400	.	G	C	.	.	MAF_USDA=5.738
NC_035077.1	9720421	.	G	A	.	.	MAF_USDA=6.25
NC_035077.1	9720500	.	G	A	.	.	MAF_USDA=4.098
NC_035077.1	9720520	.	A	G	.	.	MAF_INRAE=35.443;MAF_USDA=34.118
NC_035077.1	9720532	.	G	C	.	.	MAF_USDA=4.098
NC_035077.1	9720534	.	A	G	.	.	MAF_INRAE=3.797;MAF_USDA=3.529
NC_035077.1	9720546	.	G	T	.	.	MAF_INRAE=35.443;MAF_USDA=29.412
NC_035077.1	9720569	.	G	A	.	.	MAF_INRAE=10.759;MAF_USDA=12.295
NC_035077.1	9720582	.	C	T	.	.	MAF_INRAE=7.595;MAF_USDA=13.529
NC_035077.1	9720635	.	G	A	.	.	MAF_USDA=2.459
NC_035077.1	9720665	.	C	T	.	.	MAF_USDA=1.639
NC_035077.1	9720667	.	G	C	.	.	MAF_USDA=5.294
NC_035077.1	9720668	.	A	G	.	.	MAF_USDA=1.639
NC_035077.1	9720673	.	T	G	.	.	MAF_USDA=4.098
NC_035077.1	9720674	.	G	T	.	.	MAF_USDA=13.529
NC_035077.1	9720680	.	A	G	.	.	MAF_USDA=1.639
NC_035077.1	9720687	.	C	T	.	.	MAF_USDA=1.667
NC_035077.1	9720695	.	C	A	.	.	MAF_USDA=12.5
NC_035077.1	9720706	.	G	A	.	.	MAF_USDA=14.167
NC_035077.1	9720732	.	G	A	.	.	MAF_INRAE=2.5
NC_035077.1	9720763	.	G	C	.	.	MAF_USDA=6.667
NC_035077.1	9720870	.	T	A	.	.	MAF_INRAE=36.076;MAF_USDA=34.706
NC_035077.1	9720972	.	T	C	.	.	MAF_USDA=1.639
NC_035077.1	9720981	.	A	C	.	.	MAF_INRAE=2.5
NC_035077.1	9721051	.	G	C	.	.	MAF_USDA=3.529
NC_035077.1	9721058	.	T	G	.	.	MAF_USDA=9.016
NC_035077.1	9721075	.	C	A	.	.	MAF_USDA=3.279
NC_035077.1	9721098	.	C	A	.	.	MAF_INRAE=36.076;MAF_USDA=48.824
NC_035077.1	9721131	.	A	G	.	.	MAF_USDA=12.353
NC_035077.1	9721146	.	T	A	.	.	MAF_USDA=12.941
NC_035077.1	9721162	.	G	A	.	.	MAF_INRAE=10.759;MAF_USDA=14.754
NC_035077.1	9721281	.	C	G	.	.	MAF_USDA=11.176
NC_035077.1	9721393	.	C	G	.	.	MAF_USDA=8.235
NC_035077.1	9721428	.	G	T	.	.	MAF_USDA=4.918
NC_035077.1	9721587	.	A	G	.	.	MAF_INRAE=35.443;MAF_USDA=29.412
NC_035077.1	9721616	.	T	A	.	.	MAF_USDA=4.098
NC_035077.1	9721691	.	A	T	.	.	MAF_USDA=1.639
NC_035077.1	9721723	.	C	A	.	.	MAF_USDA=1.639
NC_035077.1	9721730	.	T	A	.	.	MAF_INRAE=34.81;MAF_USDA=29.412
NC_035077.1	9721798	.	T	A	.	.	MAF_INRAE=34.177;MAF_USDA=30.0
NC_035077.1	9722001	.	A	T	.	.	MAF_USDA=9.016
NC_035077.1	9722129	.	T	G	.	.	MAF_USDA=1.639
NC_035077.1	9722152	.	C	T	.	.	MAF_USDA=3.279
NC_035077.1	9722162	.	G	C,A	.	.	MAF_INRAE=31.579
NC_035077.1	9722172	.	A	T	.	.	MAF_INRAE=42.105;MAF_USDA=5.882
NC_035077.1	9722193	.	T	A	.	.	MAF_INRAE=46.667;MAF_USDA=29.167
NC_035077.1	9722203	.	G	T	.	.	MAF_INRAE=27.848;MAF_USDA=28.824
NC_035077.1	9722262	.	T	G	.	.	MAF_INRAE=27.848;MAF_USDA=29.412
NC_035077.1	9722267	.	T	C	.	.	MAF_USDA=1.639
NC_035077.1	9722325	.	A	C	.	.	MAF_INRAE=3.797;MAF_USDA=10.417
NC_035077.1	9722427	.	G	A	.	.	MAF_USDA=4.167
NC_035077.1	9722436	.	A	T	.	.	MAF_INRAE=35.443;MAF_USDA=43.529
NC_035077.1	9722463	.	A	T	.	.	MAF_INRAE=7.595;MAF_USDA=11.765
NC_035077.1	9722596	.	C	G	.	.	MAF_USDA=1.639
NC_035077.1	9722791	.	T	G	.	.	MAF_USDA=4.098
NC_035077.1	9722804	.	T	A	.	.	MAF_USDA=1.639
NC_035077.1	9722879	.	A	C	.	.	MAF_INRAE=6.962;MAF_USDA=1.639
NC_035077.1	9722934	.	G	A	.	.	MAF_INRAE=3.797;MAF_USDA=8.235
NC_035077.1	9722960	.	C	A	.	.	MAF_INRAE=7.595;MAF_USDA=7.377
NC_035077.1	9722969	.	T	C	.	.	MAF_INRAE=3.797;MAF_USDA=10.417
NC_035077.1	9723023	.	G	C	.	.	MAF_INRAE=27.848;MAF_USDA=29.412
NC_035077.1	9723064	.	T	C	.	.	MAF_INRAE=7.5;MAF_USDA=2.083
NC_035077.1	9723097	.	C	T	.	.	MAF_USDA=9.016
NC_035077.1	9723161	.	C	T	.	.	MAF_USDA=4.706
NC_035077.1	9723282	.	T	G	.	.	MAF_INRAE=42.105;MAF_USDA=8.333
NC_035077.1	9723373	.	G	A	.	.	MAF_INRAE=7.595;MAF_USDA=1.639
NC_035077.1	9723397	.	G	A	.	.	MAF_INRAE=42.105;MAF_USDA=7.059
NC_035077.1	9723456	.	G	A	.	.	MAF_USDA=5.738
NC_035077.1	9723459	.	T	A	.	.	MAF_INRAE=27.848;MAF_USDA=28.824
NC_035077.1	9723534	.	C	A	.	.	MAF_USDA=1.639
NC_035077.1	9723537	.	T	C	.	.	MAF_INRAE=8.333
NC_035077.1	9723538	.	G	A	.	.	MAF_INRAE=28.333;MAF_USDA=28.235
NC_035077.1	9723625	.	G	A	.	.	MAF_USDA=1.639
NC_035077.1	9723628	.	C	G	.	.	MAF_USDA=4.098
NC_035077.1	9723713	.	G	C	.	.	MAF_USDA=4.098
NC_035077.1	9723873	.	G	A	.	.	MAF_INRAE=27.848;MAF_USDA=27.059
NC_035077.1	9723892	.	G	T	.	.	MAF_USDA=2.459
NC_035077.1	9723963	.	G	A	.	.	MAF_USDA=1.639
NC_035077.1	9724244	.	G	T	.	.	MAF_INRAE=10.759;MAF_USDA=13.934
NC_035077.1	9724257	.	G	A	.	.	MAF_INRAE=7.595;MAF_USDA=1.639
NC_035077.1	9724258	.	G	A	.	.	MAF_INRAE=8.333;MAF_USDA=1.639
NC_035077.1	9724278	.	C	T	.	.	MAF_USDA=2.353
NC_035077.1	9724305	.	A	C	.	.	MAF_INRAE=42.105;MAF_USDA=7.059
NC_035077.1	9724323	.	C	G	.	.	MAF_INRAE=7.595;MAF_USDA=1.639
NC_035077.1	9724363	.	G	C	.	.	MAF_USDA=4.118
NC_035077.1	9724433	.	T	C	.	.	MAF_INRAE=27.848;MAF_USDA=27.059
NC_035077.1	9724491	.	G	T	.	.	MAF_USDA=1.639
NC_035077.1	9724497	.	A	G	.	.	MAF_USDA=1.639
NC_035077.1	9724499	.	A	C	.	.	MAF_USDA=1.639
NC_035077.1	9724561	.	T	C	.	.	MAF_USDA=2.353
NC_035077.1	9724574	.	A	G	.	.	MAF_INRAE=27.848;MAF_USDA=28.235
NC_035077.1	9724584	.	C	T	.	.	MAF_INRAE=27.848;MAF_USDA=30.588
NC_035077.1	9724595	.	G	C	.	.	MAF_USDA=4.118
NC_035077.1	9724635	.	A	T	.	.	MAF_INRAE=27.848;MAF_USDA=28.235
NC_035077.1	9724724	.	A	C	.	.	MAF_USDA=4.098
NC_035077.1	9724742	.	C	T	.	.	MAF_USDA=4.098
NC_035077.1	9724775	.	T	A	.	.	MAF_USDA=4.118
NC_035077.1	9724803	.	C	A	.	.	MAF_USDA=8.824
NC_035077.1	9724828	.	A	G	.	.	MAF_INRAE=27.215;MAF_USDA=30.0
NC_035077.1	9724911	.	G	A	.	.	MAF_USDA=3.279
NC_035077.1	9724917	.	C	T	.	.	MAF_INRAE=7.5;MAF_USDA=2.083
NC_035077.1	9724921	.	T	C	.	.	MAF_USDA=1.639
NC_035077.1	9724934	.	G	T	.	.	MAF_USDA=1.639
NC_035077.1	9724956	.	T	C	.	.	MAF_USDA=2.5
NC_035077.1	9724987	.	G	C	.	.	MAF_USDA=4.098
NC_035077.1	9725054	.	C	T	.	.	MAF_USDA=3.279
NC_035077.1	9725059	.	A	T	.	.	MAF_INRAE=17.5;MAF_USDA=2.353
NC_035077.1	9725060	.	A	T	.	.	MAF_INRAE=17.5;MAF_USDA=2.353
NC_035077.1	9725088	.	G	A	.	.	MAF_INRAE=41.772;MAF_USDA=15.882
NC_035077.1	9725121	.	A	C	.	.	MAF_INRAE=36.076;MAF_USDA=42.353
NC_035077.1	9725217	.	C	A	.	.	MAF_USDA=5.738
NC_035077.1	9725222	.	T	G	.	.	MAF_INRAE=42.105;MAF_USDA=5.882
NC_035077.1	9725224	.	A	T	.	.	MAF_USDA=5.882
NC_035077.1	9725228	.	A	C	.	.	MAF_USDA=3.529
NC_035077.1	9725287	.	G	A	.	.	MAF_USDA=1.176
NC_035077.1	9725318	.	G	A	.	.	MAF_INRAE=27.848;MAF_USDA=28.824
NC_035077.1	9725413	.	C	A	.	.	MAF_INRAE=1.667
NC_035077.1	9725457	.	A	G	.	.	MAF_INRAE=27.848;MAF_USDA=30.588
NC_035077.1	9725465	.	A	G	.	.	MAF_USDA=1.639
NC_035077.1	9725575	.	C	T	.	.	MAF_INRAE=27.848;MAF_USDA=30.357
NC_035077.1	9725605	.	C	T	.	.	MAF_INRAE=11.392;MAF_USDA=6.667
NC_035077.1	9725629	.	C	T	.	.	MAF_USDA=1.639
NC_035077.1	9725769	.	C	T	.	.	MAF_INRAE=4.167;MAF_USDA=4.098
NC_035077.1	9725783	.	T	C	.	.	MAF_INRAE=39.241;MAF_USDA=15.882
NC_035077.1	9725825	.	C	T	.	.	MAF_USDA=1.639
NC_035077.1	9725935	.	G	A	.	.	MAF_USDA=4.918
NC_035077.1	9726143	.	C	T	.	.	MAF_USDA=2.083
NC_035077.1	9726144	.	T	A	.	.	MAF_INRAE=26.316;MAF_USDA=39.583
NC_035077.1	9726145	.	C	T	.	.	MAF_USDA=2.083
NC_035077.1	9726159	.	A	T	.	.	MAF_INRAE=36.667
NC_035077.1	9726212	.	G	T	.	.	MAF_USDA=4.918
NC_035077.1	9726249	.	C	G	.	.	MAF_INRAE=12.5
NC_035077.1	9726327	.	A	T	.	.	MAF_USDA=1.639
NC_035077.1	9726346	.	C	T	.	.	MAF_USDA=2.353
NC_035077.1	9726453	.	T	C	.	.	MAF_USDA=12.5
NC_035077.1	9726494	.	G	A	.	.	MAF_USDA=12.5
NC_035077.1	9726501	.	C	T	.	.	MAF_USDA=14.583
NC_035077.1	9726512	.	A	G	.	.	MAF_USDA=29.167
NC_035077.1	9726519	.	T	C	.	.	MAF_INRAE=5.263;MAF_USDA=27.083
NC_035077.1	9726548	.	G	A	.	.	MAF_USDA=29.167
NC_035077.1	9726556	.	T	C	.	.	MAF_USDA=6.25
NC_035077.1	9726566	.	G	A	.	.	MAF_USDA=4.167
NC_035077.1	9726573	.	C	T	.	.	MAF_USDA=4.167
NC_035077.1	9726620	.	A	G	.	.	MAF_USDA=1.765
NC_035077.1	9726622	.	G	A	.	.	MAF_USDA=35.294
NC_035077.1	9726627	.	T	C	.	.	MAF_USDA=1.639
NC_035077.1	9726640	.	G	A	.	.	MAF_USDA=1.639
NC_035077.1	9726954	.	G	T	.	.	MAF_USDA=2.459
NC_035077.1	9726996	.	C	A	.	.	MAF_USDA=3.279
NC_035077.1	9727038	.	T	G	.	.	MAF_INRAE=27.848;MAF_USDA=42.941
NC_035077.1	9727198	.	A	C	.	.	MAF_USDA=2.353
NC_035077.1	9727336	.	T	C	.	.	MAF_INRAE=42.405;MAF_USDA=16.471
NC_035077.1	9727373	.	G	T	.	.	MAF_USDA=1.639
NC_035077.1	9727453	.	C	T	.	.	MAF_USDA=1.639
NC_035077.1	9727477	.	A	G	.	.	MAF_INRAE=27.848;MAF_USDA=41.176
NC_035077.1	9727493	.	C	G	.	.	MAF_USDA=1.639
NC_035077.1	9727496	.	C	A	.	.	MAF_USDA=1.639
NC_035077.1	9727631	.	C	G	.	.	MAF_INRAE=7.595;MAF_USDA=1.639
NC_035077.1	9727645	.	G	A	.	.	MAF_INRAE=27.848;MAF_USDA=43.529
NC_035077.1	9727646	.	G	A	.	.	MAF_INRAE=26.667;MAF_USDA=38.235
NC_035077.1	9727647	.	G	T	.	.	MAF_INRAE=33.333;MAF_USDA=31.765
NC_035077.1	9727662	.	G	T	.	.	MAF_USDA=1.765
NC_035077.1	9727667	.	G	A	.	.	MAF_INRAE=27.848;MAF_USDA=29.412
NC_035077.1	9727730	.	G	A	.	.	MAF_USDA=9.016
NC_035077.1	9727739	.	G	A	.	.	MAF_USDA=2.459
NC_035077.1	9727889	.	A	G	.	.	MAF_INRAE=10.526;MAF_USDA=10.417
NC_035077.1	9727943	.	A	T	.	.	MAF_USDA=1.639
NC_035077.1	9728042	.	T	G	.	.	MAF_INRAE=27.848;MAF_USDA=37.059
NC_035077.1	9728115	.	C	T	.	.	MAF_INRAE=22.785;MAF_USDA=5.294
NC_035077.1	9728144	.	T	A	.	.	MAF_INRAE=7.595;MAF_USDA=1.667
NC_035077.1	9728178	.	C	T	.	.	MAF_INRAE=7.595;MAF_USDA=1.639
NC_035077.1	9728194	.	A	T	.	.	MAF_USDA=2.353
NC_035077.1	9728271	.	T	A	.	.	MAF_USDA=5.0
NC_035077.1	9728377	.	G	T	.	.	MAF_USDA=1.667
NC_035077.1	9728394	.	A	G	.	.	MAF_INRAE=26.582;MAF_USDA=34.94
NC_035077.1	9728409	.	C	A	.	.	MAF_INRAE=27.215;MAF_USDA=34.756
NC_035077.1	9728427	.	G	T	.	.	MAF_INRAE=26.667;MAF_USDA=34.94
NC_035077.1	9728478	.	C	A	.	.	MAF_USDA=6.627
NC_035077.1	9728589	.	C	G	.	.	MAF_INRAE=10.759;MAF_USDA=10.833
NC_035077.1	9728624	.	T	G	.	.	MAF_INRAE=23.333;MAF_USDA=35.714
NC_035077.1	9728636	.	G	T	.	.	MAF_INRAE=23.333;MAF_USDA=38.095
NC_035077.1	9728663	.	C	T	.	.	MAF_USDA=13.855
NC_035077.1	9728752	.	C	A	.	.	MAF_USDA=3.333
NC_035077.1	9728846	.	C	G	.	.	MAF_INRAE=17.5;MAF_USDA=2.381
NC_035077.1	9728865	.	G	A	.	.	MAF_INRAE=27.848;MAF_USDA=36.471
NC_035077.1	9728925	.	G	T	.	.	MAF_USDA=1.176
NC_035077.1	9728985	.	G	A	.	.	MAF_INRAE=27.215;MAF_USDA=37.059
NC_035077.1	9728993	.	C	T	.	.	MAF_USDA=3.279
NC_035077.1	9729043	.	G	T	.	.	MAF_INRAE=27.848;MAF_USDA=42.941
NC_035077.1	9729053	.	T	A	.	.	MAF_USDA=7.143
NC_035077.1	9729185	.	C	A	.	.	MAF_USDA=9.836
NC_035077.1	9729200	.	T	G	.	.	MAF_INRAE=21.519;MAF_USDA=4.706
NC_035077.1	9729201	.	C	A	.	.	MAF_INRAE=39.474;MAF_USDA=5.882
NC_035077.1	9729241	.	C	G	.	.	MAF_INRAE=29.167;MAF_USDA=49.412
NC_035077.1	9729257	.	T	C	.	.	MAF_INRAE=27.848;MAF_USDA=27.059
NC_035077.1	9729311	.	G	C	.	.	MAF_USDA=6.557
NC_035077.1	9729312	.	G	T	.	.	MAF_USDA=6.557
NC_035077.1	9729328	.	G	A	.	.	MAF_INRAE=11.392;MAF_USDA=10.656
NC_035077.1	9729385	.	C	T	.	.	MAF_INRAE=27.848;MAF_USDA=29.412
NC_035077.1	9729388	.	G	A	.	.	MAF_INRAE=10.833
NC_035077.1	9729413	.	T	G	.	.	MAF_USDA=2.353
NC_035077.1	9729500	.	G	A	.	.	MAF_USDA=11.31
NC_035077.1	9729510	.	T	A	.	.	MAF_USDA=5.932
NC_035077.1	9729518	.	C	T	.	.	MAF_USDA=5.932
NC_035077.1	9729525	.	C	T	.	.	MAF_USDA=6.78
NC_035077.1	9729530	.	T	C	.	.	MAF_USDA=5.932
NC_035077.1	9729599	.	T	C	.	.	MAF_USDA=5.833
NC_035077.1	9729609	.	A	G	.	.	MAF_USDA=4.918
NC_035077.1	9729628	.	G	T	.	.	MAF_INRAE=42.105;MAF_USDA=11.176
NC_035077.1	9729650	.	G	A	.	.	MAF_USDA=29.412
NC_035077.1	9729655	.	T	A	.	.	MAF_INRAE=42.105;MAF_USDA=7.738
NC_035077.1	9730119	.	C	T	.	.	MAF_USDA=6.25
NC_035077.1	9730130	.	A	G	.	.	MAF_USDA=6.25
NC_035077.1	9730136	.	A	G	.	.	MAF_USDA=2.083
NC_035077.1	9730406	.	A	C	.	.	MAF_INRAE=10.526;MAF_USDA=8.333
NC_035077.1	9730477	.	C	T	.	.	MAF_USDA=6.548
NC_035077.1	9730511	.	C	A	.	.	MAF_USDA=1.667
NC_035077.1	9730512	.	A	G	.	.	MAF_USDA=1.667
NC_035077.1	9730522	.	C	G	.	.	MAF_USDA=1.639
NC_035077.1	9730525	.	C	T	.	.	MAF_INRAE=21.667;MAF_USDA=9.412
NC_035077.1	9730567	.	G	C	.	.	MAF_USDA=4.167
NC_035077.1	9730591	.	C	T	.	.	MAF_INRAE=29.167;MAF_USDA=45.882
NC_035077.1	9730592	.	A	G	.	.	MAF_USDA=6.471
NC_035077.1	9730594	.	C	T	.	.	MAF_USDA=1.639
NC_035077.1	9730624	.	C	T	.	.	MAF_USDA=10.588
NC_035077.1	9730653	.	T	G	.	.	MAF_INRAE=27.848;MAF_USDA=34.706
NC_035077.1	9730684	.	G	A	.	.	MAF_INRAE=7.595;MAF_USDA=1.639
NC_035077.1	9730764	.	C	T	.	.	MAF_USDA=3.333
NC_035077.1	9730789	.	C	T	.	.	MAF_INRAE=5.263
NC_035077.1	9730835	.	G	A	.	.	MAF_INRAE=7.595;MAF_USDA=7.377
NC_035077.1	9730951	.	T	G	.	.	MAF_USDA=4.167
NC_035077.1	9730982	.	A	C	.	.	MAF_INRAE=27.848;MAF_USDA=36.471
NC_035077.1	9731026	.	C	T	.	.	MAF_USDA=2.941
NC_035077.1	9731047	.	T	C	.	.	MAF_USDA=5.738
NC_035077.1	9731280	.	G	A	.	.	MAF_INRAE=5.263
NC_035077.1	9731283	.	G	A	.	.	MAF_INRAE=6.667;MAF_USDA=1.639
NC_035077.1	9731308	.	T	A	.	.	MAF_INRAE=28.481;MAF_USDA=14.118
NC_035077.1	9731316	.	G	A	.	.	MAF_USDA=1.639
NC_035077.1	9731357	.	A	G	.	.	MAF_USDA=6.557
NC_035077.1	9731362	.	A	C	.	.	MAF_USDA=6.557
NC_035077.1	9731504	.	A	G	.	.	MAF_INRAE=27.848;MAF_USDA=21.176
NC_035077.1	9731542	.	C	T	.	.	MAF_USDA=4.098
NC_035077.1	9731596	.	G	C	.	.	MAF_INRAE=43.671;MAF_USDA=42.353
NC_035077.1	9731663	.	T	G	.	.	MAF_INRAE=6.962;MAF_USDA=22.941
NC_035077.1	9731789	.	G	A	.	.	MAF_USDA=1.639
NC_035077.1	9731852	.	G	T	.	.	MAF_USDA=9.836
NC_035077.1	9731856	.	G	A	.	.	MAF_USDA=1.639
NC_035077.1	9731866	.	T	A	.	.	MAF_USDA=1.176
NC_035077.1	9731879	.	G	A	.	.	MAF_USDA=1.639
NC_035077.1	9731907	.	A	C	.	.	MAF_INRAE=7.595;MAF_USDA=17.059
NC_035077.1	9731921	.	G	T	.	.	MAF_USDA=9.836
NC_035077.1	9731970	.	T	C	.	.	MAF_INRAE=18.333;MAF_USDA=2.353
NC_035077.1	9732000	.	A	T	.	.	MAF_INRAE=7.5;MAF_USDA=2.083
NC_035077.1	9732002	.	T	G	.	.	MAF_USDA=9.836
NC_035077.1	9732020	.	G	C	.	.	MAF_USDA=4.118
NC_035077.1	9732315	.	T	A	.	.	MAF_INRAE=20.253;MAF_USDA=11.176
NC_035077.1	9732368	.	A	C	.	.	MAF_INRAE=32.278;MAF_USDA=47.647
NC_035077.1	9732413	.	G	A	.	.	MAF_USDA=2.459
NC_035077.1	9732517	.	G	T	.	.	MAF_INRAE=16.456;MAF_USDA=8.333
NC_035077.1	9732617	.	A	G	.	.	MAF_INRAE=7.595;MAF_USDA=17.059
NC_035077.1	9732740	.	T	C	.	.	MAF_INRAE=21.667;MAF_USDA=1.639
NC_035077.1	9732992	.	G	T	.	.	MAF_INRAE=19.62;MAF_USDA=10.714
NC_035077.1	9733050	.	G	T	.	.	MAF_USDA=1.639
NC_035077.1	9733080	.	G	T	.	.	MAF_INRAE=5.0;MAF_USDA=10.656
NC_035077.1	9733169	.	A	G	.	.	MAF_INRAE=5.696;MAF_USDA=6.471
NC_035077.1	9733216	.	G	C	.	.	MAF_USDA=3.279
NC_035077.1	9733273	.	C	T	.	.	MAF_INRAE=10.759;MAF_USDA=7.377
NC_035077.1	9733516	.	C	G	.	.	MAF_USDA=3.279
NC_035077.1	9733541	.	G	A	.	.	MAF_INRAE=18.333;MAF_USDA=2.353
NC_035077.1	9733572	.	A	C	.	.	MAF_INRAE=18.333;MAF_USDA=2.459
NC_035077.1	9733590	.	G	A	.	.	MAF_USDA=4.118
NC_035077.1	9733635	.	T	C	.	.	MAF_USDA=1.639
NC_035077.1	9733665	.	A	T	.	.	MAF_USDA=11.475
NC_035077.1	9733705	.	C	A	.	.	MAF_INRAE=10.833
NC_035077.1	9733817	.	C	T	.	.	MAF_INRAE=10.759;MAF_USDA=6.557
NC_035077.1	9733835	.	C	T	.	.	MAF_USDA=1.639
NC_035077.1	9734039	.	C	T	.	.	MAF_USDA=1.639
NC_035077.1	9734261	.	G	A	.	.	MAF_USDA=7.059
NC_035077.1	9734311	.	T	A	.	.	MAF_INRAE=30.0;MAF_USDA=16.471
NC_035077.1	9734697	.	C	T	.	.	MAF_USDA=1.639
NC_035077.1	9734886	.	G	T	.	.	MAF_USDA=7.059
NC_035077.1	9734894	.	G	A	.	.	MAF_USDA=7.647
NC_035077.1	9735072	.	G	T	.	.	MAF_USDA=7.377
NC_035077.1	9735084	.	C	A	.	.	MAF_USDA=4.098
NC_035077.1	9735114	.	C	T	.	.	MAF_USDA=3.279
NC_035077.1	9735152	.	T	G	.	.	MAF_USDA=4.918
NC_035077.1	9735161	.	T	G	.	.	MAF_USDA=2.459
NC_035077.1	9735257	.	A	G	.	.	MAF_USDA=2.459
NC_035077.1	9735260	.	A	G	.	.	MAF_USDA=13.934
NC_035077.1	9735294	.	T	C	.	.	MAF_USDA=3.279
NC_035077.1	9735296	.	G	A	.	.	MAF_INRAE=11.667;MAF_USDA=11.176
NC_035077.1	9735302	.	T	C	.	.	MAF_USDA=2.459
NC_035077.1	9735334	.	A	G	.	.	MAF_USDA=11.475
NC_035077.1	9735340	.	G	A	.	.	MAF_USDA=13.115
NC_035077.1	9735557	.	C	T	.	.	MAF_INRAE=20.253;MAF_USDA=11.765
NC_035077.1	9735806	.	C	T	.	.	MAF_INRAE=17.5;MAF_USDA=11.765
NC_035077.1	9735852	.	G	A	.	.	MAF_USDA=1.639
NC_035077.1	9735875	.	C	A	.	.	MAF_INRAE=17.5;MAF_USDA=4.706
NC_035077.1	9735893	.	G	T	.	.	MAF_USDA=7.647
NC_035077.1	9735922	.	C	T	.	.	MAF_USDA=1.639
NC_035077.1	9735944	.	G	T	.	.	MAF_INRAE=10.833;MAF_USDA=2.459
NC_035077.1	9735947	.	C	T	.	.	MAF_USDA=1.639
NC_035077.1	9735982	.	G	C	.	.	MAF_USDA=1.639
NC_035077.1	9735989	.	G	A	.	.	MAF_INRAE=7.595;MAF_USDA=12.941
NC_035077.1	9735992	.	G	A	.	.	MAF_USDA=3.279
NC_035077.1	9736023	.	C	T	.	.	MAF_INRAE=20.253;MAF_USDA=12.941
NC_035077.1	9736025	.	T	C	.	.	MAF_USDA=3.279
NC_035077.1	9736026	.	G	A	.	.	MAF_USDA=1.639
NC_035077.1	9736044	.	G	T	.	.	MAF_USDA=5.882
NC_035077.1	9736076	.	T	C	.	.	MAF_USDA=12.295
NC_035077.1	9736210	.	G	C	.	.	MAF_USDA=9.836
NC_035077.1	9736236	.	G	T	.	.	MAF_USDA=1.639
NC_035077.1	9736240	.	G	T	.	.	MAF_INRAE=17.5;MAF_USDA=3.529
NC_035077.1	9736241	.	A	C	.	.	MAF_USDA=14.754
NC_035077.1	9736313	.	T	C	.	.	MAF_USDA=1.639
NC_035077.1	9736346	.	C	G	.	.	MAF_USDA=4.167
NC_035077.1	9736421	.	C	T	.	.	MAF_INRAE=2.5
NC_035077.1	9736428	.	T	G	.	.	MAF_USDA=1.176
NC_035077.1	9736436	.	T	C	.	.	MAF_USDA=1.176
NC_035077.1	9736472	.	T	G	.	.	MAF_INRAE=15.789;MAF_USDA=4.118
NC_035077.1	9736474	.	C	T	.	.	MAF_USDA=4.118
NC_035077.1	9736544	.	C	A	.	.	MAF_USDA=9.016
NC_035077.1	9736559	.	T	A	.	.	MAF_USDA=13.115
NC_035077.1	9736613	.	G	A	.	.	MAF_USDA=2.941
NC_035077.1	9736644	.	G	A	.	.	MAF_INRAE=36.076;MAF_USDA=19.412
NC_035077.1	9736682	.	G	A	.	.	MAF_USDA=4.098
NC_035077.1	9736729	.	T	C	.	.	MAF_USDA=7.647
NC_035077.1	9736733	.	C	T	.	.	MAF_USDA=4.118
NC_035077.1	9736773	.	C	T	.	.	MAF_USDA=4.098
NC_035077.1	9736942	.	G	C	.	.	MAF_INRAE=42.105;MAF_USDA=5.882
NC_035077.1	9737108	.	T	C	.	.	MAF_USDA=3.279
NC_035077.1	9737141	.	C	T	.	.	MAF_USDA=13.115
NC_035077.1	9737186	.	C	T	.	.	MAF_USDA=8.197
NC_035077.1	9737188	.	A	T	.	.	MAF_USDA=12.295
NC_035077.1	9737196	.	C	T	.	.	MAF_USDA=3.279
NC_035077.1	9737199	.	G	C	.	.	MAF_USDA=2.459
NC_035077.1	9737221	.	C	T	.	.	MAF_INRAE=5.263;MAF_USDA=3.279
NC_035077.1	9737229	.	T	C	.	.	MAF_USDA=5.738
NC_035077.1	9737246	.	A	G	.	.	MAF_USDA=1.639
NC_035077.1	9737254	.	T	C	.	.	MAF_USDA=6.667
NC_035077.1	9737443	.	C	T	.	.	MAF_INRAE=42.105;MAF_USDA=6.471
NC_035077.1	9737503	.	C	T	.	.	MAF_INRAE=5.696;MAF_USDA=11.765
NC_035077.1	9737513	.	C	T	.	.	MAF_INRAE=47.468;MAF_USDA=19.412
NC_035077.1	9737558	.	G	T	.	.	MAF_INRAE=5.0;MAF_USDA=4.918
NC_035077.1	9737583	.	C	T	.	.	MAF_USDA=3.279
NC_035077.1	9737641	.	T	A	.	.	MAF_INRAE=42.105;MAF_USDA=6.471
NC_035077.1	9737659	.	A	T	.	.	MAF_INRAE=47.468;MAF_USDA=18.824
NC_035077.1	9737705	.	T	G	.	.	MAF_USDA=12.295
NC_035077.1	9737758	.	A	C	.	.	MAF_USDA=2.459
NC_035077.1	9737840	.	T	C	.	.	MAF_INRAE=10.833;MAF_USDA=3.279
NC_035077.1	9737904	.	A	T	.	.	MAF_INRAE=14.557;MAF_USDA=18.824
NC_035077.1	9737950	.	ATG	ATT	.	.	MAF_USDA=16.667
NC_035077.1	9737956	.	T	G	.	.	MAF_USDA=2.083
NC_035077.1	9737958	.	C	T	.	.	MAF_USDA=2.083
NC_035077.1	9737967	.	C	G	.	.	MAF_USDA=4.098
NC_035077.1	9737980	.	A	T	.	.	MAF_INRAE=6.329;MAF_USDA=1.639
NC_035077.1	9737986	.	A	C	.	.	MAF_USDA=6.557
NC_035077.1	9738031	.	T	G	.	.	MAF_USDA=3.279
NC_035077.1	9738181	.	C	A	.	.	MAF_USDA=1.639
NC_035077.1	9738199	.	T	A	.	.	MAF_USDA=7.059
NC_035077.1	9738226	.	A	C	.	.	MAF_INRAE=18.333;MAF_USDA=6.471
NC_035077.1	9738235	.	C	A	.	.	MAF_INRAE=18.333;MAF_USDA=5.294
NC_035077.1	9738289	.	T	C	.	.	MAF_INRAE=18.333;MAF_USDA=5.294
NC_035077.1	9738293	.	A	G	.	.	MAF_INRAE=18.333;MAF_USDA=5.294
NC_035077.1	9738302	.	T	A	.	.	MAF_INRAE=8.861;MAF_USDA=24.118
NC_035077.1	9738321	.	T	C	.	.	MAF_INRAE=18.333;MAF_USDA=6.471
NC_035077.1	9738397	.	G	A	.	.	MAF_USDA=4.098
NC_035077.1	9738425	.	G	A	.	.	MAF_USDA=5.882
NC_035077.1	9738462	.	A	G	.	.	MAF_INRAE=19.167;MAF_USDA=4.706
NC_035077.1	9738526	.	T	C	.	.	MAF_USDA=1.639
NC_035077.1	9738531	.	T	A	.	.	MAF_INRAE=42.105;MAF_USDA=6.471
NC_035077.1	9738546	.	T	A	.	.	MAF_USDA=1.176
NC_035077.1	9738547	.	A	C	.	.	MAF_USDA=4.098
NC_035077.1	9738585	.	G	T	.	.	MAF_USDA=1.639
NC_035077.1	9738607	.	G	T	.	.	MAF_USDA=2.083
NC_035077.1	9738740	.	A	G	.	.	MAF_INRAE=14.557;MAF_USDA=18.235
NC_035077.1	9738781	.	A	C	.	.	MAF_USDA=4.918
NC_035077.1	9738864	.	C	G	.	.	MAF_INRAE=14.557;MAF_USDA=26.471
NC_035077.1	9738865	.	T	C	.	.	MAF_INRAE=14.167;MAF_USDA=26.471
NC_035077.1	9738915	.	A	G	.	.	MAF_INRAE=18.333;MAF_USDA=4.706
NC_035077.1	9738917	.	G	T	.	.	MAF_INRAE=5.0;MAF_USDA=4.918
NC_035077.1	9738941	.	A	T	.	.	MAF_INRAE=32.911;MAF_USDA=47.059
NC_035077.1	9738961	.	G	A	.	.	MAF_INRAE=14.557;MAF_USDA=27.647
NC_035077.1	9738967	.	T	C	.	.	MAF_INRAE=14.557;MAF_USDA=17.647
NC_035077.1	9738995	.	C	A	.	.	MAF_USDA=2.353
NC_035077.1	9739196	.	C	T	.	.	MAF_USDA=2.459
NC_035077.1	9739232	.	G	T	.	.	MAF_USDA=2.459
NC_035077.1	9739250	.	C	T	.	.	MAF_INRAE=10.526;MAF_USDA=6.471
NC_035077.1	9739337	.	A	T	.	.	MAF_USDA=13.934
NC_035077.1	9739339	.	A	G	.	.	MAF_USDA=13.934
NC_035077.1	9739401	.	C	G	.	.	MAF_USDA=3.279
NC_035077.1	9739425	.	T	G	.	.	MAF_USDA=2.459
NC_035077.1	9739656	.	T	A	.	.	MAF_USDA=4.706
NC_035077.1	9739733	.	A	G	.	.	MAF_INRAE=17.5;MAF_USDA=4.118
NC_035077.1	9739801	.	C	A	.	.	MAF_USDA=2.459
NC_035077.1	9739861	.	C	A	.	.	MAF_INRAE=7.595;MAF_USDA=14.118
NC_035077.1	9739880	.	G	A	.	.	MAF_USDA=1.639
NC_035077.1	9739915	.	T	C	.	.	MAF_USDA=2.459
NC_035077.1	9740049	.	G	A	.	.	MAF_USDA=4.918
NC_035077.1	9740165	.	A	G	.	.	MAF_USDA=1.639
NC_035077.1	9740181	.	A	C	.	.	MAF_INRAE=21.519;MAF_USDA=35.294
NC_035077.1	9740242	.	A	G	.	.	MAF_INRAE=5.0;MAF_USDA=7.647
NC_035077.1	9740270	.	G	A	.	.	MAF_INRAE=7.5;MAF_USDA=2.083
NC_035077.1	9740330	.	G	A	.	.	MAF_USDA=14.583
NC_035077.1	9740333	.	T	G	.	.	MAF_INRAE=18.987;MAF_USDA=8.333
NC_035077.1	9740336	.	C	T	.	.	MAF_INRAE=14.557;MAF_USDA=20.0
NC_035077.1	9740353	.	A	C	.	.	MAF_INRAE=5.0;MAF_USDA=8.235
NC_035077.1	9740426	.	A	C	.	.	MAF_USDA=6.471
NC_035077.1	9740429	.	A	C	.	.	MAF_INRAE=5.263;MAF_USDA=14.118
NC_035077.1	9740469	.	C	T	.	.	MAF_INRAE=43.038;MAF_USDA=49.412
NC_035077.1	9740590	.	C	T	.	.	MAF_USDA=8.235
NC_035077.1	9740621	.	G	T	.	.	MAF_INRAE=8.861;MAF_USDA=19.412
NC_035077.1	9740657	.	T	G	.	.	MAF_USDA=4.098
NC_035077.1	9740699	.	G	A	.	.	MAF_USDA=1.639
NC_035077.1	9740704	.	A	G	.	.	MAF_USDA=2.459
NC_035077.1	9740730	.	T	C	.	.	MAF_USDA=7.647
NC_035077.1	9740758	.	A	C	.	.	MAF_USDA=5.882
NC_035077.1	9740780	.	A	G	.	.	MAF_USDA=5.294
NC_035077.1	9740793	.	T	C	.	.	MAF_USDA=2.459
NC_035077.1	9740801	.	T	A	.	.	MAF_INRAE=5.0;MAF_USDA=7.647
NC_035077.1	9740818	.	A	T	.	.	MAF_INRAE=17.722;MAF_USDA=8.333
NC_035077.1	9740874	.	T	C	.	.	MAF_INRAE=7.5;MAF_USDA=1.765
NC_035077.1	9740892	.	C	T	.	.	MAF_INRAE=5.0;MAF_USDA=11.176
NC_035077.1	9740977	.	G	A	.	.	MAF_INRAE=2.5;MAF_USDA=25.0
NC_035077.1	9740987	.	G	A	.	.	MAF_USDA=4.098
NC_035077.1	9741000	.	C	A	.	.	MAF_USDA=1.639
NC_035077.1	9741006	.	G	T	.	.	MAF_USDA=2.459
NC_035077.1	9741084	.	A	G	.	.	MAF_INRAE=8.333;MAF_USDA=19.048
NC_035077.1	9741097	.	A	G	.	.	MAF_INRAE=5.0
NC_035077.1	9741110	.	A	C	.	.	MAF_USDA=3.279
NC_035077.1	9741116	.	G	T	.	.	MAF_INRAE=4.167
NC_035077.1	9741151	.	G	A	.	.	MAF_USDA=2.459
NC_035077.1	9741162	.	A	G	.	.	MAF_USDA=1.639
NC_035077.1	9741177	.	A	C	.	.	MAF_USDA=2.353
NC_035077.1	9741190	.	A	G	.	.	MAF_USDA=1.639
NC_035077.1	9741195	.	T	C	.	.	MAF_INRAE=4.167;MAF_USDA=14.118
NC_035077.1	9741205	.	T	G	.	.	MAF_USDA=1.639
NC_035077.1	9741216	.	G	T	.	.	MAF_INRAE=8.861;MAF_USDA=21.765
NC_035077.1	9741291	.	C	A	.	.	MAF_USDA=2.459
NC_035077.1	9741325	.	A	T	.	.	MAF_USDA=6.557
NC_035077.1	9741338	.	G	T	.	.	MAF_USDA=5.738
NC_035077.1	9741351	.	T	G	.	.	MAF_USDA=4.918
NC_035077.1	9741376	.	G	T	.	.	MAF_INRAE=2.5;MAF_USDA=8.197
NC_035077.1	9741384	.	C	T	.	.	MAF_USDA=2.459
NC_035077.1	9741432	.	G	A	.	.	MAF_INRAE=2.632;MAF_USDA=1.639
NC_035077.1	9741449	.	T	A	.	.	MAF_INRAE=2.632;MAF_USDA=1.639
NC_035077.1	9741458	.	A	G	.	.	MAF_INRAE=7.5;MAF_USDA=2.083
NC_035077.1	9741563	.	C	A	.	.	MAF_USDA=3.279
NC_035077.1	9741597	.	C	T	.	.	MAF_INRAE=5.696;MAF_USDA=8.824
NC_035077.1	9741678	.	G	A	.	.	MAF_INRAE=42.105;MAF_USDA=9.412
NC_035077.1	9741682	.	C	A	.	.	MAF_USDA=3.279
NC_035077.1	9741703	.	T	C	.	.	MAF_INRAE=42.105;MAF_USDA=10.0
NC_035077.1	9741758	.	C	T	.	.	MAF_INRAE=13.333;MAF_USDA=3.279
NC_035077.1	9741789	.	T	A	.	.	MAF_INRAE=28.481;MAF_USDA=47.059
NC_035077.1	9741791	.	T	G	.	.	MAF_INRAE=4.167
NC_035077.1	9741799	.	A	T	.	.	MAF_INRAE=3.333;MAF_USDA=9.836
NC_035077.1	9741894	.	T	A	.	.	MAF_USDA=3.279
NC_035077.1	9741896	.	T	C	.	.	MAF_INRAE=47.468;MAF_USDA=38.235
NC_035077.1	9741957	.	T	A	.	.	MAF_USDA=1.176
NC_035077.1	9741989	.	C	T	.	.	MAF_INRAE=42.105;MAF_USDA=8.824
NC_035077.1	9742020	.	G	A	.	.	MAF_INRAE=15.19;MAF_USDA=21.176
NC_035077.1	9742024	.	A	G	.	.	MAF_INRAE=7.595;MAF_USDA=17.647
NC_035077.1	9742067	.	T	A	.	.	MAF_USDA=1.639
NC_035077.1	9742097	.	C	G	.	.	MAF_INRAE=48.101;MAF_USDA=38.824
NC_035077.1	9742169	.	T	C	.	.	MAF_INRAE=32.911;MAF_USDA=11.176
NC_035077.1	9742225	.	T	G	.	.	MAF_INRAE=5.0;MAF_USDA=9.412
NC_035077.1	9742238	.	G	A	.	.	MAF_USDA=2.459
NC_035077.1	9742263	.	A	T	.	.	MAF_INRAE=5.696;MAF_USDA=7.059
NC_035077.1	9742264	.	A	C	.	.	MAF_USDA=1.639
NC_035077.1	9742400	.	T	A	.	.	MAF_INRAE=24.684;MAF_USDA=9.016
NC_035077.1	9742404	.	A	G	.	.	MAF_INRAE=25.949;MAF_USDA=5.294
NC_035077.1	9742469	.	T	A	.	.	MAF_INRAE=26.582;MAF_USDA=5.294
NC_035077.1	9742519	.	C	T	.	.	MAF_INRAE=2.532
NC_035077.1	9742537	.	C	T	.	.	MAF_INRAE=5.696;MAF_USDA=7.059
NC_035077.1	9742539	.	G	A	.	.	MAF_INRAE=27.215;MAF_USDA=5.294
NC_035077.1	9742642	.	A	T	.	.	MAF_USDA=4.098
NC_035077.1	9742780	.	C	T	.	.	MAF_USDA=1.639
NC_035077.1	9742808	.	G	A	.	.	MAF_INRAE=26.582;MAF_USDA=4.706
NC_035077.1	9742853	.	G	A	.	.	MAF_INRAE=5.696;MAF_USDA=5.882
NC_035077.1	9742872	.	G	A	.	.	MAF_INRAE=26.582;MAF_USDA=4.706
NC_035077.1	9742906	.	A	G	.	.	MAF_INRAE=32.911;MAF_USDA=28.824
NC_035077.1	9742915	.	T	A	.	.	MAF_INRAE=26.582;MAF_USDA=5.882
NC_035077.1	9742942	.	A	T	.	.	MAF_INRAE=23.418;MAF_USDA=46.471
NC_035077.1	9742985	.	G	T	.	.	MAF_INRAE=24.684;MAF_USDA=9.016
NC_035077.1	9743061	.	G	A	.	.	MAF_INRAE=5.696;MAF_USDA=7.647
NC_035077.1	9743103	.	A	T	.	.	MAF_INRAE=5.696;MAF_USDA=7.059
NC_035077.1	9743192	.	G	T	.	.	MAF_USDA=4.167
NC_035077.1	9743297	.	G	A	.	.	MAF_INRAE=5.696;MAF_USDA=7.059
NC_035077.1	9743306	.	G	C	.	.	MAF_USDA=4.118
NC_035077.1	9743307	.	G	T	.	.	MAF_USDA=4.118
NC_035077.1	9743311	.	C	A	.	.	MAF_INRAE=16.456;MAF_USDA=8.333
NC_035077.1	9743314	.	G	C	.	.	MAF_USDA=5.294
NC_035077.1	9743347	.	A	G	.	.	MAF_INRAE=27.215;MAF_USDA=5.882
NC_035077.1	9743354	.	A	G	.	.	MAF_INRAE=5.696;MAF_USDA=7.059
NC_035077.1	9743403	.	C	A	.	.	MAF_INRAE=32.278;MAF_USDA=12.941
NC_035077.1	9743434	.	T	G	.	.	MAF_INRAE=32.278;MAF_USDA=11.176
NC_035077.1	9743478	.	T	A	.	.	MAF_INRAE=8.333;MAF_USDA=39.583
NC_035077.1	9743544	.	T	C	.	.	MAF_USDA=1.639
NC_035077.1	9743634	.	G	A	.	.	MAF_USDA=1.639
NC_035077.1	9743646	.	G	A	.	.	MAF_INRAE=26.582;MAF_USDA=4.706
NC_035077.1	9743647	.	G	A	.	.	MAF_INRAE=31.667;MAF_USDA=4.706
NC_035077.1	9743818	.	G	A	.	.	MAF_INRAE=16.456;MAF_USDA=8.333
NC_035077.1	9743831	.	G	T	.	.	MAF_USDA=4.918
NC_035077.1	9743845	.	C	T	.	.	MAF_USDA=2.459
NC_035077.1	9743872	.	T	A	.	.	MAF_INRAE=42.105;MAF_USDA=6.471
NC_035077.1	9743905	.	C	T	.	.	MAF_INRAE=16.456;MAF_USDA=8.333
NC_035077.1	9743906	.	A	G	.	.	MAF_INRAE=35.0;MAF_USDA=15.294
NC_035077.1	9743935	.	C	T	.	.	MAF_INRAE=24.684;MAF_USDA=4.118
NC_035077.1	9743957	.	G	T	.	.	MAF_INRAE=18.354;MAF_USDA=2.941
NC_035077.1	9743967	.	A	C	.	.	MAF_USDA=1.639
NC_035077.1	9743978	.	T	A	.	.	MAF_USDA=3.279
NC_035077.1	9743985	.	C	T	.	.	MAF_INRAE=38.608;MAF_USDA=29.412
NC_035077.1	9743986	.	G	A	.	.	MAF_INRAE=26.582;MAF_USDA=8.333
NC_035077.1	9744019	.	T	C	.	.	MAF_INRAE=32.278;MAF_USDA=12.941
NC_035077.1	9744046	.	G	A	.	.	MAF_INRAE=5.0;MAF_USDA=4.098
NC_035077.1	9744061	.	G	A	.	.	MAF_USDA=6.25
NC_035077.1	9744368	.	G	A	.	.	MAF_USDA=1.639
NC_035077.1	9744413	.	C	T	.	.	MAF_USDA=2.459
NC_035077.1	9744479	.	A	T	.	.	MAF_USDA=4.098
NC_035077.1	9744503	.	G	A	.	.	MAF_INRAE=22.785;MAF_USDA=3.571
NC_035077.1	9744527	.	T	G	.	.	MAF_USDA=5.294
NC_035077.1	9744543	.	A	G	.	.	MAF_USDA=10.119
NC_035077.1	9744552	.	T	G	.	.	MAF_USDA=30.952
NC_035077.1	9744555	.	C	T	.	.	MAF_USDA=2.5
NC_035077.1	9744598	.	G	T	.	.	MAF_USDA=8.434
NC_035077.1	9744620	.	A	G	.	.	MAF_USDA=7.229
NC_035077.1	9744703	.	C	A	.	.	MAF_USDA=16.667
NC_035077.1	9745253	.	A	T	.	.	MAF_USDA=41.667
NC_035077.1	9745440	.	T	A	.	.	MAF_INRAE=21.053;MAF_USDA=26.786
NC_035077.1	9745441	.	T	A	.	.	MAF_INRAE=15.789;MAF_USDA=7.738
NC_035077.1	9745453	.	T	G	.	.	MAF_USDA=7.738
NC_035077.1	9745466	.	A	T	.	.	MAF_USDA=33.333
NC_035077.1	9745467	.	A	T	.	.	MAF_USDA=16.071
NC_035077.1	9745510	.	A	C	.	.	MAF_INRAE=42.105;MAF_USDA=8.235
NC_035077.1	9745543	.	G	A	.	.	MAF_INRAE=5.263;MAF_USDA=17.647
NC_035077.1	9745554	.	T	C	.	.	MAF_INRAE=26.316;MAF_USDA=12.353
NC_035077.1	9745555	.	G	A	.	.	MAF_USDA=12.353
NC_035077.1	9745556	.	T	G	.	.	MAF_USDA=12.353
NC_035077.1	9745586	.	G	C	.	.	MAF_INRAE=21.053;MAF_USDA=27.059
NC_035077.1	9745606	.	A	G	.	.	MAF_USDA=2.941
NC_035077.1	9745616	.	T	G	.	.	MAF_USDA=2.459
NC_035077.1	9745669	.	T	G	.	.	MAF_USDA=1.639
NC_035077.1	9745744	.	G	A	.	.	MAF_USDA=2.459
NC_035077.1	9745767	.	T	C	.	.	MAF_INRAE=31.013;MAF_USDA=12.353
NC_035077.1	9745786	.	C	T	.	.	MAF_USDA=1.639
NC_035077.1	9745794	.	T	G	.	.	MAF_INRAE=25.316;MAF_USDA=4.706
NC_035077.1	9745832	.	A	C,T	.	.	MAF_INRAE=5.263;MAF_USDA=1.639
NC_035077.1	9745838	.	T	A	.	.	MAF_USDA=1.639
NC_035077.1	9745867	.	T	C	.	.	MAF_INRAE=31.646;MAF_USDA=11.765
NC_035077.1	9745940	.	A	C	.	.	MAF_USDA=1.639
NC_035077.1	9746014	.	TCCAGTC	TCCAGTT	.	.	MAF_USDA=8.333
NC_035077.1	9746027	.	T	A	.	.	MAF_INRAE=26.582;MAF_USDA=5.882
NC_035077.1	9746032	.	C	G	.	.	MAF_INRAE=7.5;MAF_USDA=2.083
NC_035077.1	9746038	.	G	A	.	.	MAF_USDA=3.279
NC_035077.1	9746041	.	A	G	.	.	MAF_USDA=1.639
NC_035077.1	9746045	.	T	A	.	.	MAF_INRAE=26.582;MAF_USDA=5.294
NC_035077.1	9746053	.	C	T	.	.	MAF_INRAE=5.0;MAF_USDA=9.836
NC_035077.1	9746094	.	G	T	.	.	MAF_USDA=4.167
NC_035077.1	9746154	.	G	A	.	.	MAF_INRAE=25.316
NC_035077.1	9746229	.	G	T	.	.	MAF_INRAE=29.747;MAF_USDA=9.412
NC_035077.1	9746238	.	A	C	.	.	MAF_USDA=1.639
NC_035077.1	9746273	.	T	G	.	.	MAF_INRAE=18.354;MAF_USDA=48.235
NC_035077.1	9746303	.	T	A	.	.	MAF_INRAE=34.177;MAF_USDA=33.529
NC_035077.1	9746332	.	G	T	.	.	MAF_INRAE=31.013;MAF_USDA=12.941
NC_035077.1	9746450	.	A	G	.	.	MAF_INRAE=39.873;MAF_USDA=28.824
NC_035077.1	9746465	.	C	G	.	.	MAF_INRAE=31.013;MAF_USDA=12.353
NC_035077.1	9746537	.	A	G	.	.	MAF_INRAE=32.278;MAF_USDA=11.765
NC_035077.1	9746559	.	C	T	.	.	MAF_INRAE=42.105;MAF_USDA=6.471
NC_035077.1	9746569	.	T	A	.	.	MAF_USDA=1.639
NC_035077.1	9746602	.	A	C	.	.	MAF_USDA=1.639
NC_035077.1	9746710	.	A	C	.	.	MAF_USDA=2.5
NC_035077.1	9746713	.	T	G	.	.	MAF_INRAE=37.342;MAF_USDA=36.905
NC_035077.1	9746805	.	A	G	.	.	MAF_USDA=2.083
NC_035077.1	9746825	.	T	A	.	.	MAF_INRAE=12.5;MAF_USDA=18.235
NC_035077.1	9746826	.	A	C	.	.	MAF_INRAE=31.646;MAF_USDA=6.548
NC_035077.1	9746840	.	C	T	.	.	MAF_INRAE=25.949;MAF_USDA=5.882
NC_035077.1	9746921	.	C	G	.	.	MAF_INRAE=7.5;MAF_USDA=8.235
NC_035077.1	9746954	.	C	T	.	.	MAF_USDA=1.639
NC_035077.1	9746969	.	T	C	.	.	MAF_INRAE=10.526;MAF_USDA=8.824
NC_035077.1	9747079	.	G	A	.	.	MAF_INRAE=25.316;MAF_USDA=12.353
NC_035077.1	9747139	.	G	A	.	.	MAF_INRAE=5.696;MAF_USDA=7.647
NC_035077.1	9747194	.	C	A	.	.	MAF_INRAE=42.105;MAF_USDA=10.0
NC_035077.1	9747206	.	G	A	.	.	MAF_INRAE=5.696;MAF_USDA=7.059
NC_035077.1	9747281	.	A	G	.	.	MAF_INRAE=9.494;MAF_USDA=19.412
NC_035077.1	9747308	.	A	T	.	.	MAF_INRAE=5.0;MAF_USDA=4.918
NC_035077.1	9747317	.	C	T	.	.	MAF_INRAE=9.494;MAF_USDA=19.412
NC_035077.1	9747346	.	A	T	.	.	MAF_INRAE=36.076;MAF_USDA=25.294
NC_035077.1	9747384	.	C	T	.	.	MAF_USDA=1.639
NC_035077.1	9747402	.	C	T	.	.	MAF_INRAE=7.5;MAF_USDA=6.471
NC_035077.1	9747419	.	T	C	.	.	MAF_INRAE=5.0;MAF_USDA=14.118
NC_035077.1	9747439	.	C	A	.	.	MAF_INRAE=26.582;MAF_USDA=4.706
NC_035077.1	9747445	.	C	G	.	.	MAF_INRAE=7.5;MAF_USDA=6.471
NC_035077.1	9747482	.	A	G	.	.	MAF_INRAE=9.494;MAF_USDA=19.412
NC_035077.1	9747483	.	G	A	.	.	MAF_INRAE=30.38;MAF_USDA=22.941
NC_035077.1	9747518	.	A	G	.	.	MAF_USDA=1.639
NC_035077.1	9747519	.	C	A	.	.	MAF_USDA=1.639
NC_035077.1	9747536	.	T	G	.	.	MAF_USDA=8.333
NC_035077.1	9747569	.	A	G	.	.	MAF_INRAE=5.0;MAF_USDA=11.765
NC_035077.1	9747596	.	G	T	.	.	MAF_USDA=9.412
NC_035077.1	9747597	.	A	T	.	.	MAF_INRAE=9.494;MAF_USDA=14.583
NC_035077.1	9747655	.	C	T	.	.	MAF_USDA=1.695
NC_035077.1	9747695	.	C	A	.	.	MAF_USDA=2.542
NC_035077.1	9747706	.	G	C	.	.	MAF_INRAE=4.43
NC_035077.1	9747711	.	G	A	.	.	MAF_INRAE=5.0
NC_035077.1	9747748	.	G	C	.	.	MAF_INRAE=9.494;MAF_USDA=18.824
NC_035077.1	9747835	.	C	A	.	.	MAF_INRAE=7.5;MAF_USDA=7.647
NC_035077.1	9747836	.	A	C	.	.	MAF_USDA=3.279
NC_035077.1	9747841	.	T	C	.	.	MAF_USDA=1.176
NC_035077.1	9747937	.	A	G	.	.	MAF_USDA=3.279
NC_035077.1	9747987	.	T	C	.	.	MAF_INRAE=35.443;MAF_USDA=24.118
NC_035077.1	9747994	.	G	A	.	.	MAF_INRAE=5.0
NC_035077.1	9748093	.	G	T	.	.	MAF_INRAE=23.418;MAF_USDA=2.941
NC_035077.1	9748095	.	G	A	.	.	MAF_USDA=1.639
NC_035077.1	9748096	.	A	G	.	.	MAF_USDA=4.098
NC_035077.1	9748191	.	G	A	.	.	MAF_USDA=10.417
NC_035077.1	9748268	.	G	T	.	.	MAF_USDA=6.25
NC_035077.1	9748271	.	G	A	.	.	MAF_USDA=18.75
NC_035077.1	9748488	.	C	T	.	.	MAF_USDA=2.941
NC_035077.1	9748540	.	G	T	.	.	MAF_INRAE=20.886;MAF_USDA=38.235
NC_035077.1	9748685	.	C	G	.	.	MAF_INRAE=37.342;MAF_USDA=30.357
NC_035077.1	9748714	.	A	G	.	.	MAF_INRAE=5.696;MAF_USDA=5.294
NC_035077.1	9748718	.	G	C	.	.	MAF_USDA=1.639
NC_035077.1	9748772	.	C	G	.	.	MAF_INRAE=18.987;MAF_USDA=9.412
NC_035077.1	9748842	.	T	A	.	.	MAF_USDA=8.333
NC_035077.1	9748843	.	C	A	.	.	MAF_USDA=10.417
NC_035077.1	9748845	.	A	T	.	.	MAF_USDA=10.417
NC_035077.1	9748851	.	T	C	.	.	MAF_USDA=8.333
NC_035077.1	9748856	.	T	C	.	.	MAF_USDA=8.333
NC_035077.1	9748857	.	C	T	.	.	MAF_USDA=10.417
NC_035077.1	9748929	.	T	C	.	.	MAF_USDA=1.639
NC_035077.1	9748992	.	C	A	.	.	MAF_INRAE=8.333
NC_035077.1	9749026	.	A	T	.	.	MAF_INRAE=7.5;MAF_USDA=2.083
NC_035077.1	9749169	.	C	A	.	.	MAF_INRAE=20.886;MAF_USDA=38.235
NC_035077.1	9749181	.	C	T	.	.	MAF_USDA=3.279
NC_035077.1	9749243	.	C	T	.	.	MAF_USDA=1.639
NC_035077.1	9749339	.	A	G	.	.	MAF_INRAE=7.5;MAF_USDA=2.083
NC_035077.1	9749403	.	C	T	.	.	MAF_INRAE=18.987;MAF_USDA=18.824
NC_035077.1	9749699	.	T	A	.	.	MAF_INRAE=5.063;MAF_USDA=7.059
NC_035077.1	9749706	.	C	T	.	.	MAF_INRAE=5.063;MAF_USDA=7.059
NC_035077.1	9749766	.	G	T	.	.	MAF_INRAE=27.215;MAF_USDA=4.118
NC_035077.1	9749802	.	G	T	.	.	MAF_INRAE=37.342;MAF_USDA=30.0
NC_035077.1	9749879	.	A	T	.	.	MAF_USDA=2.941
NC_035077.1	9749906	.	C	T	.	.	MAF_USDA=3.279
NC_035077.1	9749981	.	T	G	.	.	MAF_USDA=4.118
NC_035077.1	9750028	.	A	G	.	.	MAF_INRAE=6.329;MAF_USDA=17.059
NC_035077.1	9750100	.	G	T	.	.	MAF_USDA=7.647
NC_035077.1	9750124	.	T	C	.	.	MAF_USDA=1.639
NC_035077.1	9750146	.	G	T	.	.	MAF_USDA=5.738
NC_035077.1	9750190	.	T	A	.	.	MAF_INRAE=22.5;MAF_USDA=1.639
NC_035077.1	9750226	.	G	A	.	.	MAF_INRAE=25.316;MAF_USDA=4.118
NC_035077.1	9750255	.	G	T	.	.	MAF_INRAE=24.684;MAF_USDA=4.706
NC_035077.1	9750265	.	C	T	.	.	MAF_INRAE=24.684;MAF_USDA=4.706
NC_035077.1	9750306	.	G	C	.	.	MAF_INRAE=5.696;MAF_USDA=14.118
NC_035077.1	9750565	.	A	C	.	.	MAF_INRAE=25.949;MAF_USDA=4.706
NC_035077.1	9750577	.	G	A	.	.	MAF_INRAE=27.215;MAF_USDA=10.588
NC_035077.1	9750579	.	G	A	.	.	MAF_INRAE=32.5;MAF_USDA=11.176
NC_035077.1	9750587	.	G	T	.	.	MAF_INRAE=27.215;MAF_USDA=4.118
NC_035077.1	9750639	.	T	C	.	.	MAF_INRAE=2.5;MAF_USDA=14.754
NC_035077.1	9750726	.	C	T	.	.	MAF_INRAE=2.5;MAF_USDA=14.583
NC_035077.1	9750997	.	C	T	.	.	MAF_USDA=8.333
NC_035077.1	9751023	.	A	G	.	.	MAF_USDA=48.78
NC_035077.1	9751034	.	T	C	.	.	MAF_USDA=14.286
NC_035077.1	9751066	.	G	A	.	.	MAF_USDA=14.706
NC_035077.1	9751089	.	C	T	.	.	MAF_USDA=3.529
NC_035077.1	9751135	.	G	T	.	.	MAF_USDA=3.529
NC_035077.1	9751252	.	C	A	.	.	MAF_INRAE=26.582;MAF_USDA=6.471
NC_035077.1	9751284	.	T	C	.	.	MAF_INRAE=26.582;MAF_USDA=6.471
NC_035077.1	9751333	.	C	T	.	.	MAF_INRAE=26.582;MAF_USDA=5.294
NC_035077.1	9751409	.	C	T	.	.	MAF_USDA=3.279
NC_035077.1	9751434	.	T	A	.	.	MAF_INRAE=25.949;MAF_USDA=39.412
NC_035077.1	9751504	.	A	T	.	.	MAF_INRAE=22.5;MAF_USDA=1.639
NC_035077.1	9751518	.	A	G	.	.	MAF_USDA=4.118
NC_035077.1	9751546	.	G	T	.	.	MAF_INRAE=25.949;MAF_USDA=2.941
NC_035077.1	9751573	.	C	A	.	.	MAF_USDA=12.353
NC_035077.1	9751645	.	A	G	.	.	MAF_INRAE=2.5
NC_035077.1	9751646	.	A	G	.	.	MAF_USDA=6.471
NC_035077.1	9751890	.	G	A	.	.	MAF_USDA=1.639
NC_035077.1	9751975	.	T	C	.	.	MAF_INRAE=25.316;MAF_USDA=8.824
NC_035077.1	9752002	.	T	C	.	.	MAF_INRAE=12.025;MAF_USDA=8.333
NC_035077.1	9752131	.	T	G	.	.	MAF_INRAE=7.5;MAF_USDA=15.294
NC_035077.1	9752332	.	A	T	.	.	MAF_USDA=5.294
NC_035077.1	9752333	.	T	A	.	.	MAF_USDA=2.083
NC_035077.1	9752334	.	G	T	.	.	MAF_USDA=6.557
NC_035077.1	9752335	.	T	A	.	.	MAF_USDA=2.083
NC_035077.1	9752336	.	T	A	.	.	MAF_USDA=2.083
NC_035077.1	9752429	.	G	A	.	.	MAF_INRAE=4.167;MAF_USDA=9.412
NC_035077.1	9752574	.	G	A	.	.	MAF_USDA=4.118
NC_035077.1	9752683	.	C	T	.	.	MAF_INRAE=26.582;MAF_USDA=3.529
NC_035077.1	9752759	.	G	A	.	.	MAF_USDA=1.639
NC_035077.1	9752810	.	T	A	.	.	MAF_USDA=4.098
NC_035077.1	9752962	.	A	C	.	.	MAF_USDA=2.353
NC_035077.1	9752995	.	G	A	.	.	MAF_USDA=9.836
NC_035077.1	9753016	.	G	A	.	.	MAF_INRAE=18.333;MAF_USDA=8.235
NC_035077.1	9753053	.	G	A	.	.	MAF_INRAE=17.722;MAF_USDA=21.765
NC_035077.1	9753118	.	C	A	.	.	MAF_INRAE=23.418;MAF_USDA=32.353
NC_035077.1	9753124	.	C	T	.	.	MAF_INRAE=5.0;MAF_USDA=5.294
NC_035077.1	9753187	.	C	T	.	.	MAF_INRAE=24.051;MAF_USDA=7.059
NC_035077.1	9753360	.	T	C	.	.	MAF_USDA=10.714
NC_035077.1	9753627	.	G	T	.	.	MAF_USDA=2.459
NC_035077.1	9753721	.	G	A	.	.	MAF_USDA=3.279
NC_035077.1	9753843	.	T	C	.	.	MAF_INRAE=2.5
NC_035077.1	9753858	.	C	G	.	.	MAF_INRAE=2.5
NC_035077.1	9753882	.	C	T	.	.	MAF_INRAE=31.646;MAF_USDA=37.647
NC_035077.1	9753984	.	A	C	.	.	MAF_INRAE=10.526;MAF_USDA=7.059
NC_035077.1	9754006	.	A	T	.	.	MAF_USDA=5.882
NC_035077.1	9754011	.	G	T	.	.	MAF_INRAE=10.833;MAF_USDA=6.557
NC_035077.1	9754302	.	T	C	.	.	MAF_USDA=1.176
NC_035077.1	9754408	.	C	T	.	.	MAF_INRAE=7.5;MAF_USDA=2.083
NC_035077.1	9754512	.	G	A	.	.	MAF_USDA=1.639
NC_035077.1	9754530	.	C	A	.	.	MAF_INRAE=8.333
NC_035077.1	9754647	.	T	C	.	.	MAF_USDA=39.583
NC_035077.1	9754653	.	T	C	.	.	MAF_INRAE=5.0
NC_035077.1	9754776	.	A	C	.	.	MAF_USDA=2.459
NC_035077.1	9754829	.	T	A	.	.	MAF_INRAE=5.0;MAF_USDA=2.083
NC_035077.1	9754830	.	G	T	.	.	MAF_INRAE=5.0;MAF_USDA=5.952
NC_035077.1	9754833	.	C	T	.	.	MAF_USDA=8.333
NC_035077.1	9754891	.	A	T	.	.	MAF_INRAE=15.19;MAF_USDA=13.529
NC_035077.1	9754899	.	C	A	.	.	MAF_INRAE=31.646;MAF_USDA=35.882
NC_035077.1	9755039	.	G	T	.	.	MAF_INRAE=7.5;MAF_USDA=39.583
NC_035077.1	9755070	.	T	C	.	.	MAF_INRAE=49.367;MAF_USDA=48.214
NC_035077.1	9755176	.	C	T	.	.	MAF_INRAE=16.456;MAF_USDA=16.471
NC_035077.1	9755261	.	A	G	.	.	MAF_INRAE=5.0;MAF_USDA=10.0
NC_035077.1	9755322	.	T	G	.	.	MAF_USDA=2.353
NC_035077.1	9755330	.	C	A	.	.	MAF_INRAE=31.579
NC_035077.1	9755554	.	T	G	.	.	MAF_INRAE=22.5;MAF_USDA=1.639
NC_035077.1	9755666	.	C	T	.	.	MAF_INRAE=27.5;MAF_USDA=10.0
NC_035077.1	9755716	.	C	T	.	.	MAF_USDA=4.098
NC_035077.1	9755746	.	T	C	.	.	MAF_INRAE=10.0
NC_035077.1	9755753	.	C	T	.	.	MAF_USDA=2.459
NC_035077.1	9755854	.	A	G	.	.	MAF_INRAE=2.5;MAF_USDA=4.918
NC_035077.1	9755871	.	C	T	.	.	MAF_USDA=6.471
NC_035077.1	9755956	.	A	T	.	.	MAF_INRAE=46.203;MAF_USDA=33.529
NC_035077.1	9756055	.	C	T	.	.	MAF_INRAE=7.5;MAF_USDA=2.083
NC_035077.1	9756080	.	G	A	.	.	MAF_USDA=1.639
NC_035077.1	9756081	.	G	A	.	.	MAF_USDA=1.639
NC_035077.1	9756158	.	G	A	.	.	MAF_USDA=4.098
NC_035077.1	9756249	.	T	C	.	.	MAF_INRAE=42.105;MAF_USDA=6.471
NC_035077.1	9756267	.	G	A	.	.	MAF_INRAE=10.0
NC_035077.1	9756283	.	G	C	.	.	MAF_INRAE=5.0
NC_035077.1	9756311	.	A	C	.	.	MAF_USDA=8.333
NC_035077.1	9756314	.	G	A	.	.	MAF_USDA=5.882
NC_035077.1	9756352	.	A	G	.	.	MAF_USDA=2.083
NC_035077.1	9756372	.	T	C	.	.	MAF_INRAE=42.105;MAF_USDA=6.471
NC_035077.1	9756886	.	T	C	.	.	MAF_INRAE=2.5
NC_035077.1	9756906	.	G	A	.	.	MAF_USDA=6.557
NC_035077.1	9756907	.	G	T	.	.	MAF_USDA=2.459
NC_035077.1	9756915	.	T	C	.	.	MAF_USDA=11.176
NC_035077.1	9756917	.	C	A	.	.	MAF_INRAE=4.167
NC_035077.1	9757058	.	C	T	.	.	MAF_INRAE=42.105;MAF_USDA=6.471
NC_035077.1	9757074	.	T	G	.	.	MAF_USDA=1.639
NC_035077.1	9757175	.	G	A	.	.	MAF_INRAE=42.105;MAF_USDA=6.471
NC_035077.1	9757203	.	T	G	.	.	MAF_USDA=6.471
NC_035077.1	9757286	.	G	T	.	.	MAF_INRAE=16.456;MAF_USDA=22.353
NC_035077.1	9757315	.	T	A	.	.	MAF_USDA=4.706
NC_035077.1	9757328	.	C	T	.	.	MAF_INRAE=42.105;MAF_USDA=6.471
NC_035077.1	9757329	.	A	G	.	.	MAF_USDA=4.706
NC_035077.1	9757347	.	A	G	.	.	MAF_INRAE=17.089;MAF_USDA=8.333
NC_035077.1	9757421	.	A	T	.	.	MAF_INRAE=13.291;MAF_USDA=31.176
NC_035077.1	9757451	.	C	A	.	.	MAF_USDA=14.118
NC_035077.1	9757452	.	C	T	.	.	MAF_INRAE=7.595;MAF_USDA=14.118
NC_035077.1	9757480	.	C	A	.	.	MAF_USDA=1.176
NC_035077.1	9757500	.	C	T	.	.	MAF_USDA=2.459
NC_035077.1	9757704	.	G	T	.	.	MAF_INRAE=46.203;MAF_USDA=44.706
NC_035077.1	9757751	.	G	A	.	.	MAF_INRAE=27.5;MAF_USDA=3.529
NC_035077.1	9757898	.	G	T	.	.	MAF_USDA=4.918
NC_035077.1	9757919	.	G	A	.	.	MAF_USDA=2.459
NC_035077.1	9757954	.	C	T	.	.	MAF_USDA=4.918
NC_035077.1	9757960	.	T	C	.	.	MAF_INRAE=2.5
NC_035077.1	9758149	.	A	C	.	.	MAF_INRAE=42.105;MAF_USDA=6.471
NC_035077.1	9758159	.	G	A	.	.	MAF_INRAE=5.263;MAF_USDA=10.417
NC_035077.1	9758218	.	T	C	.	.	MAF_USDA=22.561
NC_035077.1	9758238	.	C	T	.	.	MAF_INRAE=27.5;MAF_USDA=2.941
NC_035077.1	9758263	.	A	G	.	.	MAF_USDA=12.941
NC_035077.1	9758360	.	C	T	.	.	MAF_INRAE=42.105;MAF_USDA=6.471
NC_035077.1	9758410	.	C	A	.	.	MAF_INRAE=5.263;MAF_USDA=10.417
NC_035077.1	9758510	.	C	A	.	.	MAF_USDA=1.639
NC_035077.1	9758613	.	G	A	.	.	MAF_USDA=18.824
NC_035077.1	9758640	.	C	A	.	.	MAF_USDA=4.918
NC_035077.1	9758661	.	A	T	.	.	MAF_INRAE=31.646;MAF_USDA=33.529
NC_035077.1	9758669	.	A	C	.	.	MAF_INRAE=10.833;MAF_USDA=3.279
NC_035077.1	9758672	.	G	A	.	.	MAF_INRAE=7.595;MAF_USDA=13.529
NC_035077.1	9758739	.	C	T	.	.	MAF_INRAE=42.105;MAF_USDA=6.471
NC_035077.1	9758796	.	G	T	.	.	MAF_USDA=2.5
NC_035077.1	9758918	.	G	A	.	.	MAF_USDA=1.639
NC_035077.1	9758971	.	C	T	.	.	MAF_INRAE=21.667;MAF_USDA=1.639
NC_035077.1	9759042	.	C	A	.	.	MAF_USDA=1.639
NC_035077.1	9759046	.	G	T	.	.	MAF_INRAE=15.823;MAF_USDA=8.333
NC_035077.1	9759063	.	G	T	.	.	MAF_INRAE=7.595;MAF_USDA=4.098
NC_035077.1	9759294	.	C	T	.	.	MAF_INRAE=27.5;MAF_USDA=23.529
NC_035077.1	9759306	.	C	G	.	.	MAF_USDA=2.459
NC_035077.1	9759404	.	T	A	.	.	MAF_INRAE=10.833;MAF_USDA=6.25
NC_035077.1	9759423	.	A	C	.	.	MAF_INRAE=27.848;MAF_USDA=27.059
NC_035077.1	9759427	.	T	C	.	.	MAF_USDA=4.098
NC_035077.1	9759442	.	C	T	.	.	MAF_USDA=2.459
NC_035077.1	9759498	.	G	T	.	.	MAF_INRAE=10.833
NC_035077.1	9759511	.	C	T	.	.	MAF_USDA=14.118
NC_035077.1	9759584	.	G	T	.	.	MAF_INRAE=20.253;MAF_USDA=12.941
NC_035077.1	9759586	.	A	T	.	.	MAF_USDA=4.118
NC_035077.1	9759588	.	A	G	.	.	MAF_INRAE=31.667;MAF_USDA=27.647
NC_035077.1	9759596	.	A	C	.	.	MAF_INRAE=27.848;MAF_USDA=27.059
NC_035077.1	9759715	.	G	A	.	.	MAF_INRAE=27.848;MAF_USDA=27.647
NC_035077.1	9759738	.	A	G	.	.	MAF_INRAE=27.848;MAF_USDA=27.647
NC_035077.1	9759750	.	G	A	.	.	MAF_USDA=1.639
NC_035077.1	9759846	.	G	A	.	.	MAF_INRAE=18.354;MAF_USDA=17.647
NC_035077.1	9759929	.	C	T	.	.	MAF_INRAE=27.848;MAF_USDA=28.824
NC_035077.1	9759956	.	G	C	.	.	MAF_INRAE=7.595;MAF_USDA=14.118
NC_035077.1	9759969	.	A	G	.	.	MAF_INRAE=20.253;MAF_USDA=8.824
NC_035077.1	9759973	.	C	T	.	.	MAF_INRAE=31.646;MAF_USDA=31.765
NC_035077.1	9759975	.	G	T	.	.	MAF_USDA=2.459
NC_035077.1	9759976	.	A	T	.	.	MAF_USDA=2.459
NC_035077.1	9759978	.	A	T	.	.	MAF_USDA=2.459
NC_035077.1	9759993	.	T	G	.	.	MAF_INRAE=8.228;MAF_USDA=14.118
NC_035077.1	9759999	.	T	G	.	.	MAF_INRAE=10.759;MAF_USDA=8.824
NC_035077.1	9760093	.	C	T	.	.	MAF_USDA=3.279
NC_035077.1	9760132	.	C	T	.	.	MAF_USDA=4.098
NC_035077.1	9760188	.	C	A	.	.	MAF_INRAE=18.354;MAF_USDA=17.059
NC_035077.1	9760206	.	G	A	.	.	MAF_INRAE=2.532
NC_035077.1	9760220	.	A	G	.	.	MAF_INRAE=7.595;MAF_USDA=17.647
NC_035077.1	9760255	.	A	G	.	.	MAF_INRAE=7.595;MAF_USDA=17.647
NC_035077.1	9760321	.	A	T	.	.	MAF_INRAE=7.595;MAF_USDA=19.412
NC_035077.1	9760387	.	A	T	.	.	MAF_INRAE=7.595;MAF_USDA=20.0
NC_035077.1	9760400	.	G	A	.	.	MAF_INRAE=7.595;MAF_USDA=19.412
NC_035077.1	9760401	.	C	A	.	.	MAF_INRAE=8.333;MAF_USDA=19.412
NC_035077.1	9760402	.	C	A	.	.	MAF_INRAE=8.333;MAF_USDA=19.412
NC_035077.1	9760534	.	T	C	.	.	MAF_INRAE=6.962;MAF_USDA=20.588
NC_035077.1	9760549	.	C	T	.	.	MAF_INRAE=44.304;MAF_USDA=22.353
NC_035077.1	9760584	.	T	C	.	.	MAF_INRAE=8.228;MAF_USDA=5.294
NC_035077.1	9760620	.	A	C	.	.	MAF_INRAE=6.962;MAF_USDA=17.059
NC_035077.1	9760627	.	C	A	.	.	MAF_INRAE=6.962;MAF_USDA=14.118
NC_035077.1	9760652	.	G	T	.	.	MAF_INRAE=8.228;MAF_USDA=5.294
NC_035077.1	9760667	.	C	T	.	.	MAF_INRAE=2.532
NC_035077.1	9760751	.	G	A	.	.	MAF_INRAE=5.0
NC_035077.1	9760896	.	G	A	.	.	MAF_USDA=3.279
NC_035077.1	9760901	.	G	T	.	.	MAF_INRAE=7.595;MAF_USDA=14.118
NC_035077.1	9760964	.	C	T	.	.	MAF_INRAE=15.823;MAF_USDA=20.588
NC_035077.1	9760966	.	C	T	.	.	MAF_INRAE=7.595;MAF_USDA=14.118
NC_035077.1	9760980	.	T	G	.	.	MAF_INRAE=7.595;MAF_USDA=15.882
NC_035077.1	9760995	.	T	G	.	.	MAF_USDA=12.5
NC_035077.1	9761002	.	G	C	.	.	MAF_USDA=12.353
NC_035077.1	9761023	.	A	C	.	.	MAF_INRAE=13.924;MAF_USDA=45.833
NC_035077.1	9761041	.	G	T	.	.	MAF_INRAE=2.5
NC_035077.1	9761092	.	C	T	.	.	MAF_INRAE=10.759;MAF_USDA=24.118
NC_035077.1	9761159	.	T	G	.	.	MAF_USDA=3.279
NC_035077.1	9761236	.	A	G	.	.	MAF_USDA=7.059
NC_035077.1	9761299	.	A	G	.	.	MAF_INRAE=16.456;MAF_USDA=8.235
NC_035077.1	9761315	.	A	C	.	.	MAF_INRAE=10.759;MAF_USDA=28.235
NC_035077.1	9761425	.	C	A	.	.	MAF_INRAE=42.105;MAF_USDA=6.471
NC_035077.1	9761432	.	G	A	.	.	MAF_INRAE=22.152;MAF_USDA=27.059
NC_035077.1	9761436	.	T	G	.	.	MAF_INRAE=10.759;MAF_USDA=22.353
NC_035077.1	9761443	.	A	C	.	.	MAF_INRAE=10.759;MAF_USDA=22.353
NC_035077.1	9761446	.	T	G	.	.	MAF_USDA=1.639
NC_035077.1	9761485	.	G	T	.	.	MAF_USDA=2.459
NC_035077.1	9761489	.	A	T	.	.	MAF_USDA=2.459
NC_035077.1	9761512	.	C	T	.	.	MAF_INRAE=16.456;MAF_USDA=8.333
NC_035077.1	9761639	.	T	G	.	.	MAF_INRAE=3.165;MAF_USDA=10.0
NC_035077.1	9761722	.	G	A	.	.	MAF_INRAE=8.228;MAF_USDA=5.882
NC_035077.1	9761742	.	A	T	.	.	MAF_INRAE=10.759;MAF_USDA=23.529
NC_035077.1	9761758	.	T	G	.	.	MAF_USDA=1.639
NC_035077.1	9761764	.	G	T	.	.	MAF_INRAE=35.443;MAF_USDA=9.412
NC_035077.1	9761804	.	C	A	.	.	MAF_INRAE=31.579
NC_035077.1	9761828	.	G	C	.	.	MAF_INRAE=7.595;MAF_USDA=14.706
NC_035077.1	9761884	.	G	A	.	.	MAF_INRAE=3.165;MAF_USDA=8.824
NC_035077.1	9761907	.	A	G	.	.	MAF_INRAE=42.105;MAF_USDA=6.471
NC_035077.1	9761932	.	T	C	.	.	MAF_INRAE=48.101;MAF_USDA=26.471
NC_035077.1	9761953	.	T	C	.	.	MAF_USDA=1.639
NC_035077.1	9761995	.	C	T	.	.	MAF_USDA=4.118
NC_035077.1	9762035	.	C	T	.	.	MAF_INRAE=3.165;MAF_USDA=4.706
NC_035077.1	9762171	.	T	G	.	.	MAF_INRAE=7.595;MAF_USDA=14.706
NC_035077.1	9762232	.	A	G	.	.	MAF_USDA=1.176
NC_035077.1	9762243	.	C	A	.	.	MAF_USDA=3.279
NC_035077.1	9762461	.	A	G	.	.	MAF_USDA=2.459
NC_035077.1	9762464	.	A	C	.	.	MAF_INRAE=10.759;MAF_USDA=19.412
NC_035077.1	9762500	.	A	C	.	.	MAF_USDA=3.279
NC_035077.1	9762582	.	C	T	.	.	MAF_USDA=5.882
NC_035077.1	9762626	.	G	A	.	.	MAF_USDA=5.294
NC_035077.1	9762629	.	C	T	.	.	MAF_INRAE=7.595;MAF_USDA=14.706
NC_035077.1	9762765	.	T	A	.	.	MAF_INRAE=12.5;MAF_USDA=5.882
NC_035077.1	9762777	.	C	T	.	.	MAF_INRAE=8.228;MAF_USDA=5.294
NC_035077.1	9762779	.	T	G	.	.	MAF_INRAE=12.5;MAF_USDA=4.706
NC_035077.1	9762796	.	A	G	.	.	MAF_INRAE=12.5;MAF_USDA=4.706
NC_035077.1	9762811	.	A	G	.	.	MAF_USDA=7.377
NC_035077.1	9762826	.	G	T	.	.	MAF_INRAE=10.759;MAF_USDA=16.471
NC_035077.1	9762892	.	C	A	.	.	MAF_INRAE=3.165;MAF_USDA=4.706
NC_035077.1	9762913	.	G	T	.	.	MAF_INRAE=2.5;MAF_USDA=4.918
NC_035077.1	9762938	.	T	C	.	.	MAF_INRAE=7.5;MAF_USDA=2.083
NC_035077.1	9762953	.	T	G	.	.	MAF_INRAE=2.5;MAF_USDA=4.918
NC_035077.1	9763017	.	A	G,*	.	.	MAF_INRAE=5.263
NC_035077.1	9763028	.	T	A	.	.	MAF_INRAE=2.5;MAF_USDA=3.279
NC_035077.1	9763034	.	A	G	.	.	MAF_USDA=2.459
NC_035077.1	9763141	.	C	T	.	.	MAF_USDA=11.585
NC_035077.1	9763181	.	C	T	.	.	MAF_USDA=4.167
NC_035077.1	9763300	.	C	T	.	.	MAF_USDA=8.333
NC_035077.1	9763338	.	C	A	.	.	MAF_INRAE=7.595;MAF_USDA=16.471
NC_035077.1	9763351	.	T	C	.	.	MAF_USDA=1.639
NC_035077.1	9763381	.	T	C	.	.	MAF_INRAE=7.595;MAF_USDA=14.118
NC_035077.1	9763410	.	G	T	.	.	MAF_USDA=4.167
NC_035077.1	9763420	.	C	A	.	.	MAF_USDA=3.333
NC_035077.1	9763425	.	T	A	.	.	MAF_INRAE=7.5;MAF_USDA=1.786
NC_035077.1	9763439	.	C	A	.	.	MAF_USDA=4.098
NC_035077.1	9763470	.	T	C	.	.	MAF_INRAE=6.667;MAF_USDA=4.098
NC_035077.1	9763562	.	G	A	.	.	MAF_INRAE=5.063;MAF_USDA=4.706
NC_035077.1	9763597	.	G	T	.	.	MAF_INRAE=40.506;MAF_USDA=27.059
NC_035077.1	9763598	.	A	T	.	.	MAF_INRAE=2.5
NC_035077.1	9763665	.	G	A	.	.	MAF_USDA=4.098
NC_035077.1	9763753	.	C	T	.	.	MAF_INRAE=22.5;MAF_USDA=1.639
NC_035077.1	9763787	.	G	A	.	.	MAF_INRAE=2.5
NC_035077.1	9763995	.	C	T	.	.	MAF_INRAE=16.456;MAF_USDA=5.294
NC_035077.1	9764031	.	C	G	.	.	MAF_USDA=1.639
NC_035077.1	9764105	.	C	T	.	.	MAF_USDA=1.639
NC_035077.1	9764109	.	G	A	.	.	MAF_USDA=1.176
NC_035077.1	9764214	.	C	T	.	.	MAF_INRAE=5.263;MAF_USDA=14.118
NC_035077.1	9764233	.	C	T	.	.	MAF_USDA=2.459
NC_035077.1	9764242	.	C	T	.	.	MAF_USDA=1.639
NC_035077.1	9764283	.	A	C	.	.	MAF_USDA=1.695
NC_035077.1	9765876	.	T	C	.	.	MAF_USDA=10.417
NC_035077.1	9765920	.	C	T	.	.	MAF_INRAE=10.526;MAF_USDA=24.706
NC_035077.1	9765935	.	A	T	.	.	MAF_INRAE=5.263;MAF_USDA=24.706
NC_035077.1	9765937	.	C	A	.	.	MAF_INRAE=10.526;MAF_USDA=21.765
NC_035077.1	9766000	.	G	A	.	.	MAF_INRAE=7.595;MAF_USDA=14.118
NC_035077.1	9766065	.	C	T	.	.	MAF_INRAE=18.333;MAF_USDA=7.059
NC_035077.1	9766105	.	T	C	.	.	MAF_USDA=1.639
NC_035077.1	9766125	.	T	C	.	.	MAF_INRAE=15.823;MAF_USDA=13.115
NC_035077.1	9766161	.	T	A	.	.	MAF_INRAE=8.228;MAF_USDA=3.529
NC_035077.1	9766224	.	G	T	.	.	MAF_USDA=1.639
NC_035077.1	9766270	.	T	A	.	.	MAF_INRAE=41.139;MAF_USDA=33.529
NC_035077.1	9766399	.	C	T	.	.	MAF_INRAE=50.0;MAF_USDA=42.353
NC_035077.1	9766496	.	C	T	.	.	MAF_USDA=2.5
NC_035077.1	9766612	.	A	T	.	.	MAF_USDA=5.952
NC_035077.1	9766674	.	T	C	.	.	MAF_INRAE=30.833
NC_035077.1	9766675	.	A	T	.	.	MAF_USDA=37.5
NC_035077.1	9766676	.	T	G	.	.	MAF_INRAE=7.5;MAF_USDA=2.083
NC_035077.1	9766679	.	A	T	.	.	MAF_USDA=18.75
NC_035077.1	9766701	.	T	C	.	.	MAF_INRAE=10.833;MAF_USDA=4.118
NC_035077.1	9766705	.	G	C	.	.	MAF_INRAE=18.987;MAF_USDA=27.059
NC_035077.1	9766733	.	G	A	.	.	MAF_INRAE=21.667;MAF_USDA=1.639
NC_035077.1	9766797	.	C	T	.	.	MAF_USDA=2.459
NC_035077.1	9766822	.	G	A	.	.	MAF_USDA=2.459
NC_035077.1	9766877	.	C	T	.	.	MAF_INRAE=18.354;MAF_USDA=27.059
NC_035077.1	9766884	.	G	A	.	.	MAF_INRAE=18.354;MAF_USDA=24.706
NC_035077.1	9766910	.	C	T	.	.	MAF_INRAE=11.392
NC_035077.1	9766921	.	T	A	.	.	MAF_USDA=4.918
NC_035077.1	9766926	.	C	T	.	.	MAF_USDA=2.459
NC_035077.1	9766991	.	T	C	.	.	MAF_INRAE=17.722;MAF_USDA=47.917
NC_035077.1	9767010	.	T	C	.	.	MAF_INRAE=5.696;MAF_USDA=5.294
NC_035077.1	9767029	.	T	G	.	.	MAF_USDA=10.417
NC_035077.1	9767031	.	G	T	.	.	MAF_USDA=10.417
NC_035077.1	9767059	.	A	C	.	.	MAF_INRAE=2.5
NC_035077.1	9767175	.	G	A	.	.	MAF_INRAE=48.333;MAF_USDA=28.824
NC_035077.1	9767255	.	AGAGGCG	AGAGGCA	.	.	MAF_USDA=36.957
NC_035077.1	9767274	.	T	A	.	.	MAF_INRAE=24.051;MAF_USDA=28.235
NC_035077.1	9767287	.	C	T	.	.	MAF_INRAE=2.532
NC_035077.1	9767295	.	C	T	.	.	MAF_USDA=1.639
NC_035077.1	9767308	.	T	C	.	.	MAF_INRAE=32.278;MAF_USDA=45.882
NC_035077.1	9767379	.	G	T	.	.	MAF_INRAE=31.646;MAF_USDA=48.81
NC_035077.1	9767383	.	T	A	.	.	MAF_USDA=2.459
NC_035077.1	9767453	.	G	T	.	.	MAF_INRAE=22.5
NC_035077.1	9767468	.	G	A	.	.	MAF_INRAE=3.165;MAF_USDA=4.706
NC_035077.1	9767479	.	C	A	.	.	MAF_INRAE=24.051;MAF_USDA=25.882
NC_035077.1	9767505	.	G	A	.	.	MAF_INRAE=31.646;MAF_USDA=45.882
NC_035077.1	9767568	.	T	C	.	.	MAF_INRAE=7.5;MAF_USDA=1.176
NC_035077.1	9767589	.	C	G	.	.	MAF_INRAE=36.842
NC_035077.1	9767605	.	G	A	.	.	MAF_INRAE=25.316;MAF_USDA=27.059
NC_035077.1	9767670	.	A	T	.	.	MAF_INRAE=31.013;MAF_USDA=47.059
NC_035077.1	9767686	.	G	A	.	.	MAF_USDA=1.639
NC_035077.1	9767732	.	G	T	.	.	MAF_INRAE=24.051;MAF_USDA=25.882
NC_035077.1	9767744	.	G	C	.	.	MAF_INRAE=21.667;MAF_USDA=4.098
NC_035077.1	9767919	.	G	A	.	.	MAF_INRAE=24.051;MAF_USDA=25.882
NC_035077.1	9767924	.	C	A	.	.	MAF_INRAE=24.051;MAF_USDA=25.882
NC_035077.1	9767926	.	T	A	.	.	MAF_INRAE=26.667;MAF_USDA=25.882
NC_035077.1	9767929	.	G	A	.	.	MAF_USDA=1.639
NC_035077.1	9767947	.	A	T	.	.	MAF_INRAE=31.646;MAF_USDA=45.882
NC_035077.1	9767973	.	C	A	.	.	MAF_INRAE=3.165;MAF_USDA=6.471
NC_035077.1	9768050	.	G	A	.	.	MAF_INRAE=10.833;MAF_USDA=4.918
NC_035077.1	9768051	.	G	A	.	.	MAF_USDA=2.459
NC_035077.1	9768108	.	A	C	.	.	MAF_INRAE=7.5;MAF_USDA=2.083
NC_035077.1	9768172	.	G	A	.	.	MAF_INRAE=3.165;MAF_USDA=5.882
NC_035077.1	9768212	.	T	C	.	.	MAF_USDA=2.459
NC_035077.1	9768309	.	C	A	.	.	MAF_USDA=4.098
NC_035077.1	9768316	.	C	T	.	.	MAF_USDA=2.459
NC_035077.1	9768319	.	G	A	.	.	MAF_USDA=2.459
NC_035077.1	9768332	.	C	T	.	.	MAF_USDA=12.5
NC_035077.1	9768364	.	A	C	.	.	MAF_INRAE=31.013;MAF_USDA=47.059
NC_035077.1	9768391	.	G	A	.	.	MAF_INRAE=2.532
NC_035077.1	9768398	.	G	A	.	.	MAF_INRAE=2.5;MAF_USDA=2.459
NC_035077.1	9768437	.	C	T	.	.	MAF_USDA=4.098
NC_035077.1	9768451	.	G	A	.	.	MAF_USDA=2.459
NC_035077.1	9768455	.	T	C	.	.	MAF_INRAE=25.949;MAF_USDA=27.647
NC_035077.1	9768476	.	C	T	.	.	MAF_USDA=3.279
NC_035077.1	9768520	.	C	T	.	.	MAF_USDA=3.279
NC_035077.1	9768533	.	C	T	.	.	MAF_INRAE=18.354;MAF_USDA=24.118
NC_035077.1	9768544	.	T	C	.	.	MAF_INRAE=21.519;MAF_USDA=31.765
NC_035077.1	9768584	.	G	T	.	.	MAF_USDA=3.39
NC_035077.1	9768605	.	C	A	.	.	MAF_INRAE=17.5;MAF_USDA=8.333
NC_035077.1	9768606	.	TCAC	TCAT	.	.	MAF_USDA=22.727
NC_035077.1	9768616	.	C	G	.	.	MAF_INRAE=23.418;MAF_USDA=11.176
NC_035077.1	9768617	.	G	A	.	.	MAF_USDA=5.738
NC_035077.1	9768638	.	C	T	.	.	MAF_INRAE=3.165;MAF_USDA=7.059
NC_035077.1	9768650	.	G	A	.	.	MAF_INRAE=7.5;MAF_USDA=1.176
NC_035077.1	9768698	.	G	C	.	.	MAF_INRAE=20.886;MAF_USDA=30.0
NC_035077.1	9768714	.	A	C	.	.	MAF_USDA=3.279
NC_035077.1	9768721	.	G	T	.	.	MAF_INRAE=10.127;MAF_USDA=20.588
NC_035077.1	9768729	.	A	C	.	.	MAF_USDA=2.459
NC_035077.1	9768734	.	T	A	.	.	MAF_USDA=8.333
NC_035077.1	9768735	.	C	A	.	.	MAF_USDA=10.417
NC_035077.1	9768742	.	C	A	.	.	MAF_INRAE=10.833;MAF_USDA=4.118
NC_035077.1	9768831	.	G	T	.	.	MAF_INRAE=5.263;MAF_USDA=10.417
NC_035077.1	9768832	.	C	A	.	.	MAF_USDA=4.167
NC_035077.1	9768977	.	T	G	.	.	MAF_INRAE=22.5;MAF_USDA=1.639
NC_035077.1	9768987	.	A	G	.	.	MAF_INRAE=7.5;MAF_USDA=1.176
NC_035077.1	9769001	.	G	A	.	.	MAF_INRAE=5.696;MAF_USDA=5.294
NC_035077.1	9769013	.	A	T	.	.	MAF_INRAE=3.165;MAF_USDA=4.706
NC_035077.1	9769060	.	C	G	.	.	MAF_USDA=4.118
NC_035077.1	9769257	.	G	A	.	.	MAF_INRAE=12.658;MAF_USDA=22.619
NC_035077.1	9769432	.	T	C	.	.	MAF_INRAE=3.333
NC_035077.1	9769479	.	GGTA	GGTG	.	.	MAF_USDA=20.833
NC_035077.1	9769578	.	T	G	.	.	MAF_INRAE=2.532;MAF_USDA=6.471
NC_035077.1	9769588	.	G	A	.	.	MAF_INRAE=2.5;MAF_USDA=1.639
NC_035077.1	9769611	.	G	A	.	.	MAF_INRAE=2.5;MAF_USDA=1.639
NC_035077.1	9769617	.	G	A	.	.	MAF_INRAE=22.5;MAF_USDA=4.098
NC_035077.1	9769795	.	G	A	.	.	MAF_USDA=4.706
NC_035077.1	9769819	.	C	A	.	.	MAF_USDA=1.639
NC_035077.1	9769848	.	A	T	.	.	MAF_INRAE=10.526;MAF_USDA=14.024
NC_035077.1	9769861	.	A	G	.	.	MAF_USDA=37.5
NC_035077.1	9769868	.	T	C	.	.	MAF_USDA=39.13
NC_035077.1	9772720	.	T	A	.	.	MAF_USDA=4.167
NC_035077.1	9772721	.	A	C	.	.	MAF_USDA=4.167
NC_035077.1	9772775	.	T	G	.	.	MAF_USDA=10.417
NC_035077.1	9772805	.	C	A	.	.	MAF_USDA=33.333
NC_035077.1	9772840	.	G	A	.	.	MAF_USDA=4.167
NC_035077.1	9772856	.	A	C	.	.	MAF_USDA=37.5
NC_035077.1	9773007	.	G	T	.	.	MAF_USDA=18.75
NC_035077.1	9773014	.	C	G	.	.	MAF_USDA=18.75
NC_035077.1	9773135	.	G	A	.	.	MAF_USDA=8.333
NC_035077.1	9773201	.	A	G	.	.	MAF_USDA=43.75
NC_035077.1	9773214	.	A	G	.	.	MAF_USDA=37.5
NC_035077.1	9773425	.	G	T	.	.	MAF_USDA=2.083
NC_035077.1	9773481	.	C	G	.	.	MAF_USDA=37.5
NC_035077.1	9773523	.	G	T	.	.	MAF_USDA=3.529
NC_035077.1	9773729	.	G	A	.	.	MAF_USDA=2.459
NC_035077.1	9773773	.	C	A	.	.	MAF_INRAE=12.658;MAF_USDA=27.059
NC_035077.1	9773867	.	C	A	.	.	MAF_INRAE=10.0
NC_035077.1	9773958	.	C	G	.	.	MAF_INRAE=7.595;MAF_USDA=14.706
NC_035077.1	9773959	.	G	C	.	.	MAF_INRAE=8.333;MAF_USDA=14.118
NC_035077.1	9773965	.	G	C	.	.	MAF_INRAE=12.658;MAF_USDA=22.951
NC_035077.1	9773966	.	A	G	.	.	MAF_INRAE=15.0;MAF_USDA=22.951
NC_035077.1	9773975	.	G	A	.	.	MAF_INRAE=39.873;MAF_USDA=14.118
NC_035077.1	9773977	.	G	T	.	.	MAF_INRAE=3.165;MAF_USDA=4.706
NC_035077.1	9774023	.	C	T	.	.	MAF_INRAE=40.833;MAF_USDA=4.118
NC_035077.1	9774037	.	G	T	.	.	MAF_INRAE=44.304;MAF_USDA=41.176
NC_035077.1	9774038	.	T	G	.	.	MAF_USDA=16.471
NC_035077.1	9774057	.	G	T	.	.	MAF_USDA=14.118
NC_035077.1	9774059	.	A	G	.	.	MAF_USDA=2.459
NC_035077.1	9774067	.	T	C	.	.	MAF_INRAE=34.167
NC_035077.1	9774099	.	G	A	.	.	MAF_INRAE=34.177
NC_035077.1	9774145	.	T	A	.	.	MAF_INRAE=32.911;MAF_USDA=48.824
NC_035077.1	9774206	.	G	A	.	.	MAF_INRAE=2.5
NC_035077.1	9774211	.	T	C	.	.	MAF_INRAE=16.456;MAF_USDA=3.529
NC_035077.1	9774212	.	G	T	.	.	MAF_INRAE=18.333;MAF_USDA=3.529
NC_035077.1	9774222	.	G	A	.	.	MAF_INRAE=3.165;MAF_USDA=7.059
NC_035077.1	9774310	.	T	G	.	.	MAF_INRAE=15.789;MAF_USDA=20.0
NC_035077.1	9774351	.	A	C	.	.	MAF_INRAE=5.063;MAF_USDA=9.412
NC_035077.1	9774353	.	G	T	.	.	MAF_INRAE=3.165;MAF_USDA=10.588
NC_035077.1	9774431	.	A	G	.	.	MAF_USDA=1.639
NC_035077.1	9774567	.	G	A	.	.	MAF_INRAE=6.667
NC_035077.1	9774568	.	G	A	.	.	MAF_INRAE=11.392;MAF_USDA=7.647
NC_035077.1	9774632	.	A	G	.	.	MAF_INRAE=10.759;MAF_USDA=13.115
NC_035077.1	9774657	.	G	A	.	.	MAF_USDA=4.098
NC_035077.1	9774691	.	A	T	.	.	MAF_USDA=4.098
NC_035077.1	9774714	.	G	A	.	.	MAF_INRAE=3.165;MAF_USDA=4.706
NC_035077.1	9774780	.	A	T	.	.	MAF_USDA=2.459
NC_035077.1	9774808	.	A	T	.	.	MAF_INRAE=39.241;MAF_USDA=12.353
NC_035077.1	9774814	.	A	T	.	.	MAF_INRAE=33.544;MAF_USDA=48.824
NC_035077.1	9774967	.	C	T	.	.	MAF_USDA=4.118
NC_035077.1	9775016	.	G	C	.	.	MAF_INRAE=32.911;MAF_USDA=49.412
NC_035077.1	9775021	.	C	T	.	.	MAF_INRAE=32.911;MAF_USDA=48.824
NC_035077.1	9775022	.	A	G	.	.	MAF_INRAE=33.333;MAF_USDA=49.412
NC_035077.1	9775023	.	C	T	.	.	MAF_INRAE=33.333;MAF_USDA=48.824
NC_035077.1	9775024	.	T	C	.	.	MAF_INRAE=11.392
NC_035077.1	9775035	.	A	G	.	.	MAF_INRAE=12.025;MAF_USDA=8.824
NC_035077.1	9775057	.	C	T	.	.	MAF_INRAE=2.5;MAF_USDA=1.639
NC_035077.1	9775066	.	T	C	.	.	MAF_USDA=4.118
NC_035077.1	9775067	.	G	A	.	.	MAF_INRAE=33.333;MAF_USDA=49.412
NC_035077.1	9775069	.	C	T	.	.	MAF_INRAE=33.333;MAF_USDA=48.824
NC_035077.1	9775103	.	T	G	.	.	MAF_INRAE=32.911;MAF_USDA=48.824
NC_035077.1	9775162	.	C	T	.	.	MAF_USDA=4.098
NC_035077.1	9775269	.	C	A	.	.	MAF_INRAE=22.785;MAF_USDA=47.059
NC_035077.1	9775270	.	C	G	.	.	MAF_INRAE=21.667;MAF_USDA=47.059
NC_035077.1	9775288	.	G	A	.	.	MAF_INRAE=5.696;MAF_USDA=8.235
NC_035077.1	9775291	.	C	T	.	.	MAF_INRAE=12.5
NC_035077.1	9775296	.	C	T	.	.	MAF_INRAE=12.5;MAF_USDA=1.639
NC_035077.1	9775301	.	T	A	.	.	MAF_INRAE=22.152;MAF_USDA=9.524
NC_035077.1	9775304	.	T	A	.	.	MAF_INRAE=12.5;MAF_USDA=1.667
NC_035077.1	9775316	.	A	G	.	.	MAF_INRAE=10.759
NC_035077.1	9775377	.	A	G	.	.	MAF_INRAE=43.333;MAF_USDA=12.805
NC_035077.1	9775425	.	G	T	.	.	MAF_USDA=45.181
NC_035077.1	9775482	.	T	G	.	.	MAF_INRAE=31.579
NC_035077.1	9775494	.	T	C	.	.	MAF_INRAE=33.544
NC_035077.1	9775497	.	A	C	.	.	MAF_INRAE=21.667;MAF_USDA=47.619
NC_035077.1	9775498	.	T	C	.	.	MAF_INRAE=38.608;MAF_USDA=13.69
NC_035077.1	9775577	.	T	C	.	.	MAF_USDA=1.639
NC_035077.1	9775615	.	T	G	.	.	MAF_USDA=48.824
NC_035077.1	9775626	.	A	T	.	.	MAF_USDA=48.235
NC_035077.1	9775699	.	T	G	.	.	MAF_USDA=4.098
NC_035077.1	9775714	.	C	T	.	.	MAF_USDA=1.639
NC_035077.1	9775715	.	A	G	.	.	MAF_USDA=1.639
NC_035077.1	9775721	.	T	C	.	.	MAF_USDA=29.167
NC_035077.1	9775732	.	T	A	.	.	MAF_USDA=18.824
NC_035077.1	9775734	.	C	T	.	.	MAF_USDA=35.417
NC_035077.1	9775736	.	T	C	.	.	MAF_USDA=18.75
NC_035077.1	9775755	.	A	G	.	.	MAF_USDA=4.167
NC_035077.1	9775757	.	A	C	.	.	MAF_USDA=8.824
NC_035077.1	9775776	.	T	A	.	.	MAF_USDA=15.294
NC_035077.1	9775780	.	T	C	.	.	MAF_USDA=13.529
NC_035077.1	9775802	.	C	T	.	.	MAF_USDA=22.917
NC_035077.1	9775814	.	T	G	.	.	MAF_USDA=5.738
NC_035077.1	9775835	.	C	T	.	.	MAF_USDA=2.083
NC_035077.1	9775847	.	G	A	.	.	MAF_INRAE=3.333
NC_035077.1	9775869	.	G	A	.	.	MAF_INRAE=34.81;MAF_USDA=13.529
NC_035077.1	9776002	.	T	A	.	.	MAF_USDA=42.169
NC_035077.1	9783709	.	G	C	.	.	MAF_INRAE=5.263
NC_035077.1	9783711	.	C	G	.	.	MAF_USDA=45.833
NC_035077.1	9783723	.	T	C	.	.	MAF_USDA=43.452
NC_035077.1	9783730	.	A	G	.	.	MAF_USDA=44.706
NC_035077.1	9783795	.	C	T	.	.	MAF_INRAE=39.241
NC_035077.1	9783831	.	G	A	.	.	MAF_USDA=3.279
NC_035077.1	9783965	.	T	A	.	.	MAF_INRAE=33.544;MAF_USDA=49.412
NC_035077.1	9784070	.	T	C	.	.	MAF_USDA=4.118
NC_035077.1	9784071	.	A	G	.	.	MAF_USDA=3.529
NC_035077.1	9784072	.	T	C	.	.	MAF_INRAE=36.709;MAF_USDA=39.881
NC_035077.1	9784113	.	C	T	.	.	MAF_USDA=2.459
NC_035077.1	9784139	.	C	A	.	.	MAF_INRAE=33.544;MAF_USDA=49.412
NC_035077.1	9784170	.	T	A	.	.	MAF_USDA=1.639
NC_035077.1	9784171	.	C	T	.	.	MAF_USDA=1.639
NC_035077.1	9784189	.	G	A	.	.	MAF_INRAE=33.544;MAF_USDA=48.824
NC_035077.1	9784201	.	A	G	.	.	MAF_USDA=2.459
NC_035077.1	9784203	.	G	A	.	.	MAF_INRAE=33.544;MAF_USDA=48.824
NC_035077.1	9784238	.	A	T	.	.	MAF_INRAE=5.696;MAF_USDA=4.118
NC_035077.1	9784245	.	G	A	.	.	MAF_INRAE=31.579;MAF_USDA=3.279
NC_035077.1	9784247	.	C	A	.	.	MAF_USDA=3.279
NC_035077.1	9784272	.	A	G	.	.	MAF_USDA=2.083
NC_035077.1	9784298	.	C	A	.	.	MAF_INRAE=2.632
NC_035077.1	9784303	.	C	A	.	.	MAF_INRAE=10.0
NC_035077.1	9784309	.	C	T	.	.	MAF_INRAE=9.167
NC_035077.1	9784313	.	G	A	.	.	MAF_INRAE=9.167
NC_035077.1	9784320	.	G	T	.	.	MAF_INRAE=8.333
NC_035077.1	9784322	.	G	C	.	.	MAF_INRAE=6.667
NC_035077.1	9784336	.	T	C	.	.	MAF_INRAE=7.5
NC_035077.1	9785442	.	G	A	.	.	MAF_USDA=39.583
NC_035077.1	9785453	.	C	T	.	.	MAF_USDA=39.583
NC_035077.1	9785460	.	A	G	.	.	MAF_USDA=4.167
NC_035077.1	9785554	.	A	G	.	.	MAF_INRAE=31.579;MAF_USDA=39.583
NC_035077.1	9785569	.	A	G	.	.	MAF_USDA=6.25
NC_035077.1	9787234	.	C	T	.	.	MAF_INRAE=28.947;MAF_USDA=39.583
NC_035077.1	9787271	.	G	A	.	.	MAF_USDA=4.167
NC_035077.1	9787305	.	C	T	.	.	MAF_USDA=2.586
NC_035077.1	9787319	.	T	A	.	.	MAF_USDA=4.268
NC_035077.1	9787431	.	A	G	.	.	MAF_INRAE=10.526
NC_035077.1	9787470	.	C	T	.	.	MAF_INRAE=2.5
NC_035077.1	9787580	.	G	A	.	.	MAF_USDA=1.639
NC_035077.1	9787607	.	C	A	.	.	MAF_INRAE=39.241;MAF_USDA=10.0
NC_035077.1	9787692	.	G	A	.	.	MAF_USDA=4.706
NC_035077.1	9787695	.	C	T	.	.	MAF_USDA=14.706
NC_035077.1	9787745	.	T	A	.	.	MAF_USDA=40.588
NC_035077.1	9787764	.	A	T	.	.	MAF_USDA=30.0
NC_035077.1	9787793	.	A	G	.	.	MAF_USDA=14.118
NC_035077.1	9787838	.	A	G	.	.	MAF_USDA=5.738
NC_035077.1	9787848	.	A	T	.	.	MAF_INRAE=10.526;MAF_USDA=17.647
NC_035077.1	9787853	.	G	T	.	.	MAF_USDA=3.529
NC_035077.1	9787859	.	GGAG	GGAT	.	.	MAF_USDA=29.167
NC_035077.1	9787865	.	A	T	.	.	MAF_USDA=45.833
NC_035077.1	9787866	.	G	A	.	.	MAF_USDA=45.833
NC_035077.1	9788304	.	C	T	.	.	MAF_USDA=45.833
NC_035077.1	9788339	.	A	G	.	.	MAF_USDA=31.25
NC_035077.1	9788404	.	G	A	.	.	MAF_USDA=22.917
NC_035077.1	9788484	.	T	A	.	.	MAF_USDA=2.459
NC_035077.1	9788491	.	G	T	.	.	MAF_USDA=4.118
NC_035077.1	9788499	.	T	C	.	.	MAF_USDA=18.824
NC_035077.1	9788502	.	C	G	.	.	MAF_USDA=21.176
NC_035077.1	9788586	.	A	T	.	.	MAF_INRAE=6.962;MAF_USDA=11.31
NC_035077.1	9788592	.	A	T	.	.	MAF_INRAE=24.684;MAF_USDA=10.417
NC_035077.1	9788616	.	A	G	.	.	MAF_USDA=1.639
NC_035077.1	9788622	.	G	A	.	.	MAF_USDA=2.459
NC_035077.1	9788624	.	A	T	.	.	MAF_USDA=2.459
NC_035077.1	9788695	.	G	A	.	.	MAF_USDA=2.941
NC_035077.1	9788700	.	A	C	.	.	MAF_USDA=4.098
NC_035077.1	9788715	.	AC	AA	.	.	MAF_USDA=8.333
NC_035077.1	9788726	.	T	C	.	.	MAF_USDA=1.765
NC_035077.1	9788745	.	A	G	.	.	MAF_INRAE=32.911;MAF_USDA=40.588
NC_035077.1	9788776	.	A	T	.	.	MAF_USDA=7.5
NC_035077.1	9788792	.	C	T	.	.	MAF_USDA=1.765
NC_035077.1	9788799	.	G	A	.	.	MAF_INRAE=44.304;MAF_USDA=42.941
NC_035077.1	9788807	.	A	G	.	.	MAF_USDA=1.639
NC_035077.1	9788809	.	G	A	.	.	MAF_INRAE=15.789;MAF_USDA=19.412
NC_035077.1	9788834	.	C	A	.	.	MAF_INRAE=16.456;MAF_USDA=8.333
NC_035077.1	9788855	.	T	A	.	.	MAF_USDA=1.765
NC_035077.1	9789000	.	T	A	.	.	MAF_USDA=41.176
NC_035077.1	9789008	.	G	A	.	.	MAF_USDA=8.333
NC_035077.1	9789009	.	T	C	.	.	MAF_USDA=16.667
NC_035077.1	9789010	.	A	T	.	.	MAF_USDA=18.75
NC_035077.1	9789244	.	T	A	.	.	MAF_INRAE=1.667
NC_035077.1	9793199	.	T	G	.	.	MAF_USDA=18.75
NC_035077.1	9793212	.	T	C	.	.	MAF_INRAE=5.263;MAF_USDA=15.06
NC_035077.1	9793248	.	T	C	.	.	MAF_USDA=2.459
NC_035077.1	9793275	.	T	A	.	.	MAF_USDA=4.167
NC_035077.1	9793355	.	C	T	.	.	MAF_USDA=6.25
NC_035077.1	9793359	.	T	C	.	.	MAF_INRAE=15.789;MAF_USDA=3.529
NC_035077.1	9793389	.	G	T	.	.	MAF_INRAE=11.392;MAF_USDA=6.471
NC_035077.1	9793437	.	A	C	.	.	MAF_INRAE=7.595;MAF_USDA=14.118
NC_035077.1	9793470	.	C	T	.	.	MAF_USDA=1.639
NC_035077.1	9793509	.	C	A	.	.	MAF_INRAE=5.263;MAF_USDA=5.882
NC_035077.1	9793515	.	C	T	.	.	MAF_USDA=12.941
NC_035077.1	9793526	.	G	C	.	.	MAF_INRAE=26.667
NC_035077.1	9793530	.	A	G	.	.	MAF_INRAE=7.5;MAF_USDA=2.083
NC_035077.1	9793535	.	G	A	.	.	MAF_INRAE=30.833
NC_035077.1	9793555	.	T	G	.	.	MAF_USDA=2.459
NC_035077.1	9793588	.	C	T	.	.	MAF_INRAE=5.696;MAF_USDA=3.529
NC_035077.1	9793687	.	C	A	.	.	MAF_USDA=4.167
NC_035077.1	9793707	.	T	C	.	.	MAF_USDA=7.377
NC_035077.1	9793741	.	A	T	.	.	MAF_USDA=3.529
NC_035077.1	9793779	.	T	C	.	.	MAF_USDA=13.115
NC_035077.1	9793783	.	C	A	.	.	MAF_USDA=7.377
NC_035077.1	9793829	.	C	A	.	.	MAF_USDA=10.656
NC_035077.1	9793851	.	T	C	.	.	MAF_USDA=12.5
NC_035077.1	9793855	.	C	A	.	.	MAF_USDA=5.085
NC_035077.1	9795584	.	C	T	.	.	MAF_USDA=4.167
NC_035077.1	9795605	.	G	C	.	.	MAF_USDA=16.667
NC_035077.1	9795607	.	T	C	.	.	MAF_INRAE=31.579
NC_035077.1	9795623	.	C	T	.	.	MAF_USDA=4.167
NC_035077.1	9795636	.	C	T	.	.	MAF_USDA=2.083
NC_035077.1	9795813	.	G	T	.	.	MAF_USDA=43.75
NC_035077.1	9795857	.	C	A	.	.	MAF_USDA=29.167
NC_035077.1	9795880	.	C	A	.	.	MAF_USDA=9.756
NC_035077.1	9795915	.	C	A	.	.	MAF_USDA=25.0
NC_035077.1	9797894	.	C	A	.	.	MAF_USDA=4.118
NC_035077.1	9797968	.	G	A	.	.	MAF_INRAE=5.263;MAF_USDA=14.118
NC_035077.1	9798010	.	C	T	.	.	MAF_INRAE=5.263;MAF_USDA=7.059
NC_035077.1	9798039	.	A	T	.	.	MAF_INRAE=7.5;MAF_USDA=2.083
NC_035077.1	9798069	.	A	G	.	.	MAF_USDA=3.279
NC_035077.1	9798137	.	C	T	.	.	MAF_USDA=5.738
NC_035077.1	9798169	.	G	T	.	.	MAF_INRAE=11.392;MAF_USDA=1.639
NC_035077.1	9798188	.	G	T	.	.	MAF_INRAE=2.532
NC_035077.1	9798196	.	C	A	.	.	MAF_INRAE=41.772;MAF_USDA=44.118
NC_035077.1	9798235	.	G	T	.	.	MAF_USDA=4.918
NC_035077.1	9798289	.	G	T	.	.	MAF_INRAE=22.152;MAF_USDA=17.213
NC_035077.1	9798292	.	G	A	.	.	MAF_USDA=1.639
NC_035077.1	9798373	.	G	A	.	.	MAF_USDA=1.639
NC_035077.1	9798432	.	T	C	.	.	MAF_INRAE=6.962;MAF_USDA=14.118
NC_035077.1	9798477	.	C	T	.	.	MAF_INRAE=2.532
NC_035077.1	9798503	.	G	A	.	.	MAF_INRAE=10.526;MAF_USDA=8.333
NC_035077.1	9798507	.	G	A	.	.	MAF_INRAE=7.595;MAF_USDA=39.583
NC_035077.1	9798561	.	G	C	.	.	MAF_INRAE=6.667;MAF_USDA=2.083
NC_035077.1	9798581	.	C	A	.	.	MAF_INRAE=10.0
NC_035077.1	9798710	.	C	T	.	.	MAF_USDA=4.918
NC_035077.1	9798725	.	A	T	.	.	MAF_INRAE=2.5;MAF_USDA=1.639
NC_035077.1	9798751	.	A	G	.	.	MAF_INRAE=41.139;MAF_USDA=41.765
NC_035077.1	9798752	.	C	T	.	.	MAF_INRAE=2.5;MAF_USDA=23.529
NC_035077.1	9798838	.	G	A	.	.	MAF_USDA=1.639
NC_035077.1	9798876	.	T	G	.	.	MAF_USDA=4.118
NC_035077.1	9798955	.	C	A	.	.	MAF_INRAE=7.595;MAF_USDA=14.118
NC_035077.1	9799072	.	A	C	.	.	MAF_INRAE=33.544;MAF_USDA=17.647
NC_035077.1	9799134	.	C	A	.	.	MAF_INRAE=7.595;MAF_USDA=14.118
NC_035077.1	9799177	.	G	T	.	.	MAF_INRAE=38.333;MAF_USDA=34.118
NC_035077.1	9799237	.	G	A	.	.	MAF_USDA=3.279
NC_035077.1	9799251	.	A	T	.	.	MAF_INRAE=7.595;MAF_USDA=15.294
NC_035077.1	9799275	.	C	A	.	.	MAF_USDA=5.738
NC_035077.1	9799281	.	G	A	.	.	MAF_INRAE=7.595;MAF_USDA=14.118
NC_035077.1	9799308	.	A	C	.	.	MAF_INRAE=10.833
NC_035077.1	9799396	.	G	T	.	.	MAF_USDA=4.918
NC_035077.1	9799441	.	A	C	.	.	MAF_USDA=5.738
NC_035077.1	9799446	.	C	T	.	.	MAF_INRAE=7.595;MAF_USDA=15.294
NC_035077.1	9799522	.	C	A	.	.	MAF_USDA=5.0
NC_035077.1	9799575	.	G	A	.	.	MAF_INRAE=5.263;MAF_USDA=11.905
NC_035077.1	9799578	.	T	C	.	.	MAF_USDA=1.667
NC_035077.1	9799817	.	C	T	.	.	MAF_INRAE=2.5;MAF_USDA=7.377
NC_035077.1	9801332	.	A	G	.	.	MAF_USDA=12.5
NC_035077.1	9801343	.	A	C	.	.	MAF_INRAE=21.053;MAF_USDA=12.5
NC_035077.1	9801374	.	T	C	.	.	MAF_INRAE=47.368;MAF_USDA=22.619
NC_035077.1	9801391	.	G	A	.	.	MAF_USDA=1.667
NC_035077.1	9801458	.	C	T	.	.	MAF_INRAE=10.526;MAF_USDA=8.333
NC_035077.1	9801513	.	C	T	.	.	MAF_INRAE=26.316;MAF_USDA=9.412
NC_035077.1	9801562	.	A	T	.	.	MAF_INRAE=5.696
NC_035077.1	9801569	.	T	C	.	.	MAF_INRAE=2.532
NC_035077.1	9801620	.	C	T	.	.	MAF_INRAE=5.263;MAF_USDA=4.118
NC_035077.1	9801621	.	G	A	.	.	MAF_INRAE=22.785;MAF_USDA=16.471
NC_035077.1	9801683	.	C	T	.	.	MAF_INRAE=23.418;MAF_USDA=10.0
NC_035077.1	9801711	.	C	T	.	.	MAF_USDA=4.098
NC_035077.1	9801733	.	C	A	.	.	MAF_INRAE=10.833;MAF_USDA=6.471
NC_035077.1	9801777	.	G	C	.	.	MAF_INRAE=7.595;MAF_USDA=14.118
NC_035077.1	9801888	.	A	C	.	.	MAF_INRAE=6.962;MAF_USDA=11.765
NC_035077.1	9802045	.	C	T	.	.	MAF_USDA=2.459
NC_035077.1	9802064	.	C	T	.	.	MAF_USDA=2.459
NC_035077.1	9802204	.	A	T	.	.	MAF_INRAE=24.051;MAF_USDA=10.0
NC_035077.1	9802211	.	A	C	.	.	MAF_USDA=2.459
NC_035077.1	9802212	.	A	G	.	.	MAF_INRAE=10.833;MAF_USDA=6.471
NC_035077.1	9802233	.	C	A	.	.	MAF_USDA=1.639
NC_035077.1	9802241	.	C	A	.	.	MAF_INRAE=5.263
NC_035077.1	9802312	.	G	T	.	.	MAF_INRAE=7.5
NC_035077.1	9802375	.	G	A	.	.	MAF_USDA=4.167
NC_035077.1	9802394	.	C	T	.	.	MAF_USDA=1.639
NC_035077.1	9802410	.	G	A	.	.	MAF_INRAE=24.051;MAF_USDA=10.0
NC_035077.1	9802421	.	G	T	.	.	MAF_INRAE=6.329
NC_035077.1	9802493	.	A	C	.	.	MAF_USDA=4.918
NC_035077.1	9802594	.	G	A	.	.	MAF_USDA=4.167
NC_035077.1	9802598	.	C	A	.	.	MAF_INRAE=10.759;MAF_USDA=15.574
NC_035077.1	9802669	.	C	A	.	.	MAF_INRAE=5.063;MAF_USDA=10.417
NC_035077.1	9802733	.	G	A	.	.	MAF_INRAE=5.696;MAF_USDA=4.706
NC_035077.1	9802947	.	T	A	.	.	MAF_USDA=10.417
NC_035077.1	9802956	.	C	T	.	.	MAF_INRAE=5.263
NC_035077.1	9803906	.	T	G	.	.	MAF_USDA=6.25
NC_035077.1	9803980	.	A	T	.	.	MAF_USDA=5.294
NC_035077.1	9804040	.	G	T	.	.	MAF_USDA=31.548
NC_035077.1	9804136	.	C	T	.	.	MAF_USDA=3.279
NC_035077.1	9804164	.	T	A	.	.	MAF_USDA=3.279
NC_035077.1	9804166	.	G	C	.	.	MAF_USDA=3.279
NC_035077.1	9804254	.	C	T	.	.	MAF_INRAE=10.526;MAF_USDA=7.059
NC_035077.1	9804264	.	G	A	.	.	MAF_INRAE=10.0
NC_035077.1	9804306	.	C	G	.	.	MAF_INRAE=10.833;MAF_USDA=6.471
NC_035077.1	9804405	.	C	A	.	.	MAF_INRAE=10.526;MAF_USDA=6.471
NC_035077.1	9804510	.	A	T	.	.	MAF_USDA=1.639
NC_035077.1	9804607	.	T	A	.	.	MAF_USDA=10.417
NC_035077.1	9804642	.	T	A	.	.	MAF_INRAE=15.789;MAF_USDA=14.118
NC_035077.1	9804651	.	C	G	.	.	MAF_USDA=3.279
NC_035077.1	9804670	.	C	T	.	.	MAF_INRAE=9.167;MAF_USDA=2.941
NC_035077.1	9804721	.	C	G	.	.	MAF_INRAE=10.0;MAF_USDA=7.647
NC_035077.1	9804739	.	C	T	.	.	MAF_INRAE=20.833;MAF_USDA=4.918
NC_035077.1	9805054	.	T	G	.	.	MAF_INRAE=10.0
NC_035077.1	9805113	.	T	G	.	.	MAF_USDA=2.459
NC_035077.1	9805122	.	T	A	.	.	MAF_INRAE=43.671;MAF_USDA=42.941
NC_035077.1	9805134	.	A	T	.	.	MAF_INRAE=40.833;MAF_USDA=8.333
NC_035077.1	9805163	.	G	A	.	.	MAF_INRAE=11.667
NC_035077.1	9805226	.	G	A	.	.	MAF_USDA=31.176
NC_035077.1	9805237	.	A	G	.	.	MAF_USDA=45.833
NC_035077.1	9805241	.	G	T	.	.	MAF_USDA=47.917
NC_035077.1	9805279	.	C	T	.	.	MAF_USDA=37.5
NC_035077.1	9805373	.	T	C	.	.	MAF_USDA=4.118
NC_035077.1	9805382	.	G	A	.	.	MAF_USDA=4.167
NC_035077.1	9805496	.	C	T	.	.	MAF_USDA=4.706
NC_035077.1	9805519	.	C	T	.	.	MAF_INRAE=10.526;MAF_USDA=9.412
NC_035077.1	9805649	.	A	C	.	.	MAF_USDA=4.918
NC_035077.1	9805659	.	C	T	.	.	MAF_INRAE=5.263;MAF_USDA=4.167
NC_035077.1	9805940	.	G	T	.	.	MAF_USDA=30.435
NC_035077.1	9805960	.	G	A	.	.	MAF_USDA=18.033
NC_035077.1	9805966	.	G	A	.	.	MAF_USDA=15.574
NC_035077.1	9805978	.	A	C	.	.	MAF_USDA=17.213
NC_035077.1	9805989	.	C	A	.	.	MAF_USDA=14.754
NC_035077.1	9806031	.	T	A	.	.	MAF_USDA=19.672
NC_035077.1	9806038	.	C	T	.	.	MAF_USDA=27.869
NC_035077.1	9806044	.	C	T	.	.	MAF_INRAE=36.709;MAF_USDA=32.353
NC_035077.1	9806069	.	G	T	.	.	MAF_INRAE=1.667;MAF_USDA=12.5
NC_035077.1	9806070	.	C	T	.	.	MAF_INRAE=1.667;MAF_USDA=28.689
NC_035077.1	9806077	.	G	C	.	.	MAF_INRAE=1.667;MAF_USDA=25.294
NC_035077.1	9806080	.	G	C	.	.	MAF_INRAE=2.5
NC_035077.1	9806081	.	C	T	.	.	MAF_INRAE=1.667
NC_035077.1	9806087	.	T	C	.	.	MAF_INRAE=1.667;MAF_USDA=22.131
NC_035077.1	9806092	.	C	T	.	.	MAF_INRAE=36.667;MAF_USDA=34.118
NC_035077.1	9806104	.	C	T	.	.	MAF_USDA=24.706
NC_035077.1	9806126	.	G	T	.	.	MAF_USDA=10.417
NC_035077.1	9806132	.	G	T	.	.	MAF_INRAE=2.5;MAF_USDA=22.353
NC_035077.1	9806176	.	C	T	.	.	MAF_USDA=5.738
NC_035077.1	9806186	.	C	T	.	.	MAF_INRAE=5.0;MAF_USDA=1.639
NC_035077.1	9806187	.	T	G	.	.	MAF_USDA=9.412
NC_035077.1	9806282	.	G	A	.	.	MAF_USDA=4.167
NC_035077.1	9806460	.	G	A	.	.	MAF_INRAE=15.789;MAF_USDA=14.118
NC_035077.1	9806473	.	T	G	.	.	MAF_USDA=2.459
NC_035077.1	9806505	.	C	A	.	.	MAF_INRAE=5.063;MAF_USDA=4.918
NC_035077.1	9806670	.	A	T	.	.	MAF_USDA=7.059
NC_035077.1	9806685	.	A	G	.	.	MAF_USDA=4.118
NC_035077.1	9806757	.	G	A	.	.	MAF_INRAE=11.392
NC_035077.1	9806772	.	C	T	.	.	MAF_INRAE=5.696
NC_035077.1	9806779	.	G	A	.	.	MAF_INRAE=6.329
NC_035077.1	9806826	.	T	A	.	.	MAF_USDA=1.639
NC_035077.1	9806907	.	C	A	.	.	MAF_USDA=2.459
NC_035077.1	9806956	.	G	A	.	.	MAF_USDA=4.098
NC_035077.1	9807912	.	A	T	.	.	MAF_INRAE=5.263
NC_035077.1	9807970	.	A	T	.	.	MAF_INRAE=10.526;MAF_USDA=9.412
NC_035077.1	9808164	.	T	C	.	.	MAF_USDA=1.639
NC_035077.1	9808353	.	G	T	.	.	MAF_USDA=3.333
NC_035077.1	9810127	.	T	A	.	.	MAF_USDA=39.583
NC_035077.1	9810297	.	C	A	.	.	MAF_USDA=2.459
NC_035077.1	9810302	.	T	G	.	.	MAF_INRAE=15.789;MAF_USDA=17.647
NC_035077.1	9810325	.	T	A	.	.	MAF_USDA=10.588
NC_035077.1	9810342	.	C	G	.	.	MAF_USDA=1.639
NC_035077.1	9810360	.	A	T	.	.	MAF_USDA=2.459
NC_035077.1	9810422	.	C	T	.	.	MAF_INRAE=10.526;MAF_USDA=11.765
NC_035077.1	9810534	.	C	T	.	.	MAF_INRAE=23.333;MAF_USDA=1.639
NC_035077.1	9810648	.	T	C	.	.	MAF_INRAE=5.263;MAF_USDA=4.118
NC_035077.1	9810653	.	A	T	.	.	MAF_INRAE=15.789;MAF_USDA=17.647
NC_035077.1	9810684	.	C	A	.	.	MAF_INRAE=5.263;MAF_USDA=3.529
NC_035077.1	9810731	.	C	T	.	.	MAF_INRAE=7.595;MAF_USDA=11.765
NC_035077.1	9810822	.	G	A	.	.	MAF_USDA=4.118
NC_035077.1	9810828	.	T	C	.	.	MAF_USDA=10.0
NC_035077.1	9810842	.	A	C	.	.	MAF_INRAE=35.443;MAF_USDA=8.824
NC_035077.1	9810965	.	G	A	.	.	MAF_INRAE=20.833;MAF_USDA=8.333
NC_035077.1	9811015	.	G	A	.	.	MAF_INRAE=16.456;MAF_USDA=8.333
NC_035077.1	9811022	.	T	C	.	.	MAF_USDA=1.639
NC_035077.1	9811024	.	C	G	.	.	MAF_INRAE=10.127;MAF_USDA=15.294
NC_035077.1	9811083	.	T	C	.	.	MAF_USDA=1.639
NC_035077.1	9811094	.	A	G	.	.	MAF_INRAE=10.759;MAF_USDA=13.115
NC_035077.1	9811098	.	C	T	.	.	MAF_USDA=2.353
NC_035077.1	9811124	.	A	C	.	.	MAF_INRAE=1.667
NC_035077.1	9811133	.	T	G	.	.	MAF_INRAE=1.667
NC_035077.1	9811138	.	C	T	.	.	MAF_INRAE=15.789;MAF_USDA=17.647
NC_035077.1	9811153	.	A	G	.	.	MAF_USDA=3.333
NC_035077.1	9811191	.	A	G	.	.	MAF_USDA=1.639
NC_035077.1	9811216	.	A	G	.	.	MAF_INRAE=2.5
NC_035077.1	9811265	.	A	T	.	.	MAF_USDA=2.941
NC_035077.1	9811267	.	C	T	.	.	MAF_INRAE=28.947
NC_035077.1	9811275	.	T	G	.	.	MAF_USDA=1.639
NC_035077.1	9811280	.	T	C	.	.	MAF_INRAE=35.443;MAF_USDA=8.235
NC_035077.1	9811379	.	G	A	.	.	MAF_INRAE=15.789;MAF_USDA=18.235
NC_035077.1	9811451	.	A	G	.	.	MAF_USDA=3.279
NC_035077.1	9811503	.	G	T	.	.	MAF_INRAE=15.823;MAF_USDA=8.333
NC_035077.1	9811723	.	C	G	.	.	MAF_INRAE=8.861;MAF_USDA=15.294
NC_035077.1	9811741	.	C	T	.	.	MAF_USDA=1.667
NC_035077.1	9811751	.	A	G	.	.	MAF_INRAE=10.833;MAF_USDA=2.083
NC_035077.1	9811770	.	G	A	.	.	MAF_USDA=3.279
NC_035077.1	9811798	.	A	T	.	.	MAF_USDA=1.639
NC_035077.1	9811816	.	A	G	.	.	MAF_USDA=2.459
NC_035077.1	9811845	.	G	T	.	.	MAF_INRAE=43.038;MAF_USDA=40.588
NC_035077.1	9813615	.	G	C	.	.	MAF_INRAE=5.263;MAF_USDA=12.941
NC_035077.1	9813635	.	G	C	.	.	MAF_USDA=4.918
NC_035077.1	9813659	.	C	T	.	.	MAF_USDA=1.639
NC_035077.1	9813719	.	C	T	.	.	MAF_INRAE=3.333
NC_035077.1	9813724	.	C	T	.	.	MAF_INRAE=2.5;MAF_USDA=16.667
NC_035077.1	9813727	.	C	A	.	.	MAF_INRAE=2.5;MAF_USDA=10.417
NC_035077.1	9813814	.	A	T	.	.	MAF_INRAE=2.5
NC_035077.1	9813824	.	T	C	.	.	MAF_USDA=4.098
NC_035077.1	9813827	.	C	A	.	.	MAF_INRAE=1.667
NC_035077.1	9813845	.	C	T	.	.	MAF_USDA=1.639
NC_035077.1	9813950	.	T	A	.	.	MAF_INRAE=5.063
NC_035077.1	9813951	.	G	T	.	.	MAF_USDA=2.941
NC_035077.1	9814113	.	T	C	.	.	MAF_INRAE=5.263;MAF_USDA=10.417
NC_035077.1	9814342	.	G	T	.	.	MAF_INRAE=31.579;MAF_USDA=2.459
NC_035077.1	9814353	.	C	T	.	.	MAF_INRAE=2.532;MAF_USDA=3.279
NC_035077.1	9814405	.	C	T	.	.	MAF_INRAE=8.333;MAF_USDA=39.583
NC_035077.1	9814430	.	G	A	.	.	MAF_USDA=2.083
NC_035077.1	9814445	.	C	T	.	.	MAF_USDA=2.459
NC_035077.1	9814455	.	T	G	.	.	MAF_INRAE=2.532
NC_035077.1	9814537	.	A	G	.	.	MAF_USDA=13.529
NC_035077.1	9814546	.	C	T	.	.	MAF_INRAE=21.053;MAF_USDA=24.118
NC_035077.1	9814600	.	A	G	.	.	MAF_USDA=1.639
NC_035077.1	9814654	.	A	C	.	.	MAF_USDA=4.348
NC_035077.1	9814786	.	T	C	.	.	MAF_USDA=18.182
NC_035077.1	9814818	.	C	A	.	.	MAF_USDA=27.273
NC_035077.1	9814827	.	T	C	.	.	MAF_USDA=18.182
NC_035077.1	9816754	.	T	C	.	.	MAF_INRAE=2.632
NC_035077.1	9816872	.	G	A	.	.	MAF_USDA=1.639
NC_035077.1	9817143	.	G	A	.	.	MAF_INRAE=35.443;MAF_USDA=10.0
NC_035077.1	9817253	.	A	C	.	.	MAF_USDA=1.667
NC_035077.1	9818746	.	A	C	.	.	MAF_USDA=6.25
NC_035077.1	9818764	.	G	T	.	.	MAF_USDA=6.522
NC_035077.1	9818771	.	TATATAGAGATAGAGAGGG	TATATAGAGATAGAGAGGT	.	.	MAF_USDA=6.522
NC_035077.1	9819007	.	A	G	.	.	MAF_USDA=2.459
NC_035077.1	9819012	.	A	T	.	.	MAF_INRAE=10.833;MAF_USDA=4.918
NC_035077.1	9819055	.	G	C	.	.	MAF_USDA=1.639
NC_035077.1	9819152	.	G	C	.	.	MAF_USDA=2.459
NC_035077.1	9819246	.	T	G	.	.	MAF_INRAE=2.5
NC_035077.1	9819361	.	C	T	.	.	MAF_INRAE=42.105;MAF_USDA=29.167
NC_035077.1	9819364	.	C	A	.	.	MAF_INRAE=11.392
NC_035077.1	9819365	.	G	A	.	.	MAF_INRAE=15.789;MAF_USDA=10.417
NC_035077.1	9819431	.	T	A	.	.	MAF_USDA=2.459
NC_035077.1	9819519	.	C	T	.	.	MAF_USDA=2.459
NC_035077.1	9819548	.	C	A	.	.	MAF_USDA=4.167
NC_035077.1	9819735	.	T	C	.	.	MAF_INRAE=10.833;MAF_USDA=4.118
NC_035077.1	9819756	.	T	C	.	.	MAF_INRAE=48.101;MAF_USDA=24.118
NC_035077.1	9819821	.	G	A	.	.	MAF_USDA=1.639
NC_035077.1	9820060	.	C	G,A	.	.	MAF_INRAE=2.532;MAF_USDA=1.786
NC_035077.1	9820077	.	C	T	.	.	MAF_INRAE=11.392;MAF_USDA=1.639
NC_035077.1	9820079	.	T	C	.	.	MAF_INRAE=15.789;MAF_USDA=16.471
NC_035077.1	9820096	.	C	A	.	.	MAF_USDA=5.294
NC_035077.1	9820198	.	A	T	.	.	MAF_USDA=1.667
NC_035077.1	9820216	.	G	A	.	.	MAF_USDA=1.667
NC_035077.1	9820235	.	G	A	.	.	MAF_INRAE=34.177;MAF_USDA=10.843
NC_035077.1	9820275	.	T	A	.	.	MAF_USDA=16.667
NC_035077.1	9820300	.	C	T	.	.	MAF_INRAE=29.747;MAF_USDA=43.529
NC_035077.1	9820315	.	C	T	.	.	MAF_INRAE=2.532
NC_035077.1	9820347	.	G	T	.	.	MAF_INRAE=9.167;MAF_USDA=4.118
NC_035077.1	9820352	.	C	T	.	.	MAF_USDA=1.639
NC_035077.1	9820429	.	G	A	.	.	MAF_USDA=19.412
NC_035077.1	9820614	.	G	T	.	.	MAF_USDA=10.417
NC_035077.1	9820968	.	T	C	.	.	MAF_INRAE=47.368;MAF_USDA=21.739
NC_035077.1	9821013	.	A	T	.	.	MAF_USDA=6.098
NC_035077.1	9829161	.	G	C	.	.	MAF_INRAE=7.5
NC_035077.1	9829200	.	C	T	.	.	MAF_INRAE=10.0;MAF_USDA=4.118
NC_035077.1	9829236	.	G	A	.	.	MAF_USDA=1.639
NC_035077.1	9829392	.	C	A	.	.	MAF_INRAE=10.833;MAF_USDA=4.706
NC_035077.1	9829440	.	T	A	.	.	MAF_USDA=2.941
NC_035077.1	9829463	.	C	T	.	.	MAF_INRAE=11.392;MAF_USDA=12.353
NC_035077.1	9829478	.	T	G	.	.	MAF_INRAE=10.0;MAF_USDA=4.118
NC_035077.1	9829485	.	A	G	.	.	MAF_INRAE=10.759;MAF_USDA=9.016
NC_035077.1	9829494	.	T	A	.	.	MAF_USDA=2.941
NC_035077.1	9829495	.	A	T	.	.	MAF_INRAE=35.443;MAF_USDA=10.0
NC_035077.1	9829572	.	C	T	.	.	MAF_INRAE=2.532
NC_035077.1	9829630	.	C	T	.	.	MAF_USDA=2.459
NC_035077.1	9829676	.	C	A	.	.	MAF_INRAE=36.076;MAF_USDA=11.176
NC_035077.1	9829677	.	G	A	.	.	MAF_INRAE=8.861;MAF_USDA=17.647
NC_035077.1	9829701	.	G	C	.	.	MAF_USDA=4.706
NC_035077.1	9829733	.	C	G	.	.	MAF_USDA=1.639
NC_035077.1	9829768	.	C	T	.	.	MAF_USDA=2.459
NC_035077.1	9829885	.	C	A	.	.	MAF_INRAE=2.5;MAF_USDA=4.098
NC_035077.1	9829953	.	G	T	.	.	MAF_INRAE=41.772;MAF_USDA=34.118
NC_035077.1	9829990	.	A	C	.	.	MAF_INRAE=10.759;MAF_USDA=19.412
NC_035077.1	9829999	.	G	T	.	.	MAF_USDA=4.167
NC_035077.1	9830027	.	A	G	.	.	MAF_USDA=1.176
NC_035077.1	9830033	.	T	G	.	.	MAF_INRAE=18.987;MAF_USDA=14.706
NC_035077.1	9830034	.	A	G	.	.	MAF_USDA=1.639
NC_035077.1	9830039	.	A	C	.	.	MAF_INRAE=18.987;MAF_USDA=14.706
NC_035077.1	9830056	.	T	A	.	.	MAF_USDA=10.417
NC_035077.1	9830061	.	C	T	.	.	MAF_INRAE=18.333;MAF_USDA=10.417
NC_035077.1	9830172	.	G	T	.	.	MAF_INRAE=10.833;MAF_USDA=4.118
NC_035077.1	9830185	.	T	C	.	.	MAF_INRAE=10.833;MAF_USDA=2.083
NC_035077.1	9830415	.	C	A	.	.	MAF_INRAE=10.833;MAF_USDA=3.529
NC_035077.1	9830435	.	C	T	.	.	MAF_USDA=1.639
NC_035077.1	9830481	.	C	T	.	.	MAF_INRAE=19.62;MAF_USDA=15.294
NC_035077.1	9830562	.	A	C	.	.	MAF_INRAE=38.608;MAF_USDA=47.059
NC_035077.1	9830633	.	A	G	.	.	MAF_INRAE=41.772;MAF_USDA=35.294
NC_035077.1	9830658	.	T	C	.	.	MAF_USDA=2.459
NC_035077.1	9830676	.	G	A	.	.	MAF_INRAE=11.392;MAF_USDA=1.639
NC_035077.1	9830739	.	A	G	.	.	MAF_USDA=2.459
NC_035077.1	9830745	.	G	T	.	.	MAF_INRAE=11.392;MAF_USDA=1.639
NC_035077.1	9830770	.	G	A	.	.	MAF_INRAE=29.747;MAF_USDA=42.353
NC_035077.1	9830775	.	T	A	.	.	MAF_INRAE=15.789;MAF_USDA=17.647
NC_035077.1	9830843	.	A	G	.	.	MAF_USDA=3.529
NC_035077.1	9830904	.	C	A	.	.	MAF_INRAE=22.785;MAF_USDA=34.118
NC_035077.1	9830949	.	T	C	.	.	MAF_INRAE=30.38;MAF_USDA=39.412
NC_035077.1	9831019	.	G	A	.	.	MAF_USDA=2.941
NC_035077.1	9831037	.	C	T	.	.	MAF_USDA=1.639
NC_035077.1	9831078	.	A	C	.	.	MAF_USDA=1.639
NC_035077.1	9831087	.	C	T	.	.	MAF_INRAE=18.354;MAF_USDA=14.706
NC_035077.1	9831152	.	C	T	.	.	MAF_INRAE=9.167;MAF_USDA=37.5
NC_035077.1	9831225	.	A	G	.	.	MAF_INRAE=8.861;MAF_USDA=17.059
NC_035077.1	9831309	.	C	T	.	.	MAF_USDA=2.459
NC_035077.1	9831399	.	A	T	.	.	MAF_USDA=16.667
NC_035077.1	9831469	.	T	G	.	.	MAF_USDA=26.471
NC_035077.1	9832994	.	G	T	.	.	MAF_INRAE=36.842;MAF_USDA=42.941
NC_035077.1	9833161	.	T	C	.	.	MAF_INRAE=36.076;MAF_USDA=10.588
NC_035077.1	9833164	.	T	C	.	.	MAF_INRAE=41.139;MAF_USDA=34.118
NC_035077.1	9833266	.	T	C	.	.	MAF_USDA=1.695
NC_035077.1	9833358	.	A	G	.	.	MAF_USDA=5.0
NC_035077.1	9833387	.	C	T	.	.	MAF_INRAE=15.789;MAF_USDA=17.857
NC_035077.1	9833428	.	G	A	.	.	MAF_INRAE=15.789;MAF_USDA=18.452
NC_035077.1	9833446	.	C	T	.	.	MAF_USDA=2.5
NC_035077.1	9833451	.	T	A	.	.	MAF_USDA=3.333
NC_035077.1	9833512	.	C	T	.	.	MAF_USDA=3.049
NC_035077.1	9833549	.	A	C	.	.	MAF_INRAE=15.789;MAF_USDA=26.506
NC_035077.1	9833552	.	T	G	.	.	MAF_INRAE=10.526;MAF_USDA=8.333
NC_035077.1	9833568	.	G	A	.	.	MAF_USDA=3.614
NC_035077.1	9833598	.	C	G	.	.	MAF_USDA=1.695
NC_035077.1	9833616	.	T	C	.	.	MAF_USDA=1.667
NC_035077.1	9833634	.	G	A	.	.	MAF_USDA=5.357
NC_035077.1	9833642	.	G	A	.	.	MAF_USDA=2.5
NC_035077.1	9833652	.	C	G	.	.	MAF_INRAE=10.526;MAF_USDA=6.548
NC_035077.1	9833673	.	G	A	.	.	MAF_USDA=3.279
NC_035077.1	9833688	.	C	G	.	.	MAF_INRAE=34.177;MAF_USDA=38.235
NC_035077.1	9833698	.	G	A	.	.	MAF_USDA=3.279
NC_035077.1	9833776	.	G	C	.	.	MAF_USDA=1.667
NC_035077.1	9833792	.	C	A	.	.	MAF_USDA=6.667
NC_035077.1	9833798	.	T	A	.	.	MAF_USDA=7.738
NC_035077.1	9833834	.	T	G	.	.	MAF_USDA=3.333
NC_035077.1	9833840	.	A	G	.	.	MAF_USDA=4.167
NC_035077.1	9833846	.	A	T	.	.	MAF_USDA=3.333
NC_035077.1	9833853	.	T	C	.	.	MAF_USDA=4.167
NC_035077.1	9834023	.	C	T	.	.	MAF_USDA=12.5
NC_035077.1	9834076	.	G	A	.	.	MAF_USDA=3.333
NC_035077.1	9834141	.	G	C	.	.	MAF_USDA=3.333
NC_035077.1	9834179	.	C	T	.	.	MAF_USDA=2.5
NC_035077.1	9834219	.	C	T	.	.	MAF_USDA=3.333
NC_035077.1	9834269	.	C	G	.	.	MAF_INRAE=10.526;MAF_USDA=8.333
NC_035077.1	9834314	.	G	T	.	.	MAF_USDA=2.083
NC_035077.1	9834428	.	T	C	.	.	MAF_USDA=4.706
NC_035077.1	9834447	.	G	T	.	.	MAF_INRAE=34.211;MAF_USDA=30.588
NC_035077.1	9834485	.	G	T	.	.	MAF_USDA=1.639
NC_035077.1	9834487	.	T	C	.	.	MAF_USDA=5.294
NC_035077.1	9834518	.	G	T	.	.	MAF_USDA=3.279
NC_035077.1	9834574	.	C	T	.	.	MAF_USDA=1.639
NC_035077.1	9834684	.	C	A	.	.	MAF_INRAE=5.263
NC_035077.1	9834773	.	G	A	.	.	MAF_INRAE=18.421;MAF_USDA=15.217
NC_035077.1	9834796	.	G	A	.	.	MAF_USDA=10.87
NC_035077.1	9834891	.	T	A	.	.	MAF_INRAE=31.579;MAF_USDA=3.279
NC_035077.1	9834907	.	T	A	.	.	MAF_INRAE=15.789;MAF_USDA=18.824
NC_035077.1	9834923	.	A	G	.	.	MAF_INRAE=21.053
NC_035077.1	9835113	.	C	T	.	.	MAF_USDA=8.333
NC_035077.1	9835143	.	G	T	.	.	MAF_USDA=4.167
NC_035077.1	9835334	.	G	C	.	.	MAF_USDA=18.75
NC_035077.1	9835472	.	T	C	.	.	MAF_USDA=8.333
NC_035077.1	9835847	.	G	A	.	.	MAF_USDA=1.176
NC_035077.1	9835865	.	G	A	.	.	MAF_USDA=3.529
NC_035077.1	9835871	.	G	A	.	.	MAF_USDA=3.529
NC_035077.1	9835875	.	G	A	.	.	MAF_USDA=2.941
NC_035077.1	9835923	.	A	G	.	.	MAF_USDA=2.459
NC_035077.1	9835936	.	A	G	.	.	MAF_USDA=4.098
NC_035077.1	9835945	.	G	A	.	.	MAF_USDA=1.667
NC_035077.1	9836070	.	T	G	.	.	MAF_INRAE=15.823;MAF_USDA=2.941
NC_035077.1	9836123	.	C	T	.	.	MAF_INRAE=10.759;MAF_USDA=12.5
NC_035077.1	9836141	.	C	G	.	.	MAF_USDA=3.333
NC_035077.1	9836145	.	T	C	.	.	MAF_USDA=1.639
NC_035077.1	9836229	.	G	T	.	.	MAF_INRAE=6.667
NC_035077.1	9836255	.	G	A	.	.	MAF_INRAE=10.0
NC_035077.1	9836268	.	A	T	.	.	MAF_INRAE=29.747
NC_035077.1	9836276	.	T	A	.	.	MAF_INRAE=29.747
NC_035077.1	9836277	.	G	A	.	.	MAF_INRAE=27.5
NC_035077.1	9836303	.	G	C	.	.	MAF_INRAE=8.228
NC_035077.1	9836328	.	C	A	.	.	MAF_INRAE=15.789
NC_035077.1	9836429	.	G	A	.	.	MAF_INRAE=5.263
NC_035077.1	9836433	.	G	A	.	.	MAF_USDA=2.459
NC_035077.1	9836595	.	G	A	.	.	MAF_USDA=1.639
NC_035077.1	9836617	.	A	C	.	.	MAF_USDA=1.639
NC_035077.1	9836643	.	C	A	.	.	MAF_USDA=1.639
NC_035077.1	9836652	.	C	T	.	.	MAF_INRAE=19.62;MAF_USDA=12.353
NC_035077.1	9836711	.	T	C	.	.	MAF_USDA=2.459
NC_035077.1	9836724	.	T	A	.	.	MAF_USDA=4.706
NC_035077.1	9836803	.	A	C	.	.	MAF_INRAE=10.833;MAF_USDA=4.918
NC_035077.1	9836805	.	C	T	.	.	MAF_INRAE=5.696
NC_035077.1	9836891	.	A	T	.	.	MAF_USDA=2.941
NC_035077.1	9836913	.	A	G	.	.	MAF_INRAE=35.443;MAF_USDA=10.0
NC_035077.1	9836932	.	G	T	.	.	MAF_INRAE=2.532;MAF_USDA=4.167
NC_035077.1	9837215	.	G	T	.	.	MAF_USDA=2.459
NC_035077.1	9837288	.	G	T	.	.	MAF_INRAE=10.833;MAF_USDA=4.118
NC_035077.1	9837382	.	C	A	.	.	MAF_INRAE=5.696
NC_035077.1	9837435	.	T	C	.	.	MAF_USDA=2.941
NC_035077.1	9837495	.	C	T	.	.	MAF_INRAE=10.833;MAF_USDA=5.294
NC_035077.1	9837513	.	A	G	.	.	MAF_USDA=1.639
NC_035077.1	9837537	.	C	T	.	.	MAF_USDA=5.294
NC_035077.1	9837547	.	C	T	.	.	MAF_INRAE=10.833;MAF_USDA=5.294
NC_035077.1	9837552	.	C	T	.	.	MAF_INRAE=15.789;MAF_USDA=15.294
NC_035077.1	9837567	.	A	T	.	.	MAF_INRAE=22.5;MAF_USDA=1.639
NC_035077.1	9837569	.	T	C	.	.	MAF_INRAE=10.759;MAF_USDA=13.934
NC_035077.1	9837583	.	A	T	.	.	MAF_INRAE=11.392;MAF_USDA=19.412
NC_035077.1	9837630	.	A	C	.	.	MAF_INRAE=41.139;MAF_USDA=35.882
NC_035077.1	9837636	.	A	C	.	.	MAF_INRAE=11.392;MAF_USDA=19.412
NC_035077.1	9837639	.	C	T	.	.	MAF_INRAE=10.0;MAF_USDA=19.412
NC_035077.1	9837708	.	G	T	.	.	MAF_USDA=3.279
NC_035077.1	9837714	.	A	G	.	.	MAF_INRAE=2.532
NC_035077.1	9837723	.	C	T	.	.	MAF_INRAE=29.114;MAF_USDA=41.765
NC_035077.1	9837740	.	G	T	.	.	MAF_INRAE=5.0
NC_035077.1	9837750	.	A	C	.	.	MAF_INRAE=5.0;MAF_USDA=3.279
NC_035077.1	9837764	.	A	C	.	.	MAF_INRAE=6.667;MAF_USDA=3.279
NC_035077.1	9837768	.	T	C	.	.	MAF_INRAE=6.667;MAF_USDA=3.279
NC_035077.1	9837769	.	A	C	.	.	MAF_INRAE=6.667;MAF_USDA=3.279
NC_035077.1	9837775	.	C	T	.	.	MAF_INRAE=9.494;MAF_USDA=5.738
NC_035077.1	9837777	.	C	T	.	.	MAF_INRAE=8.333;MAF_USDA=19.412
NC_035077.1	9837810	.	G	T	.	.	MAF_INRAE=12.5;MAF_USDA=1.639
NC_035077.1	9837848	.	G	T	.	.	MAF_INRAE=20.833;MAF_USDA=2.459
NC_035077.1	9837850	.	A	G	.	.	MAF_INRAE=20.833;MAF_USDA=3.279
NC_035077.1	9837884	.	A	G	.	.	MAF_USDA=10.0
NC_035077.1	9837890	.	A	G	.	.	MAF_USDA=5.882
NC_035077.1	9837894	.	A	G	.	.	MAF_INRAE=5.833;MAF_USDA=4.098
NC_035077.1	9837914	.	C	T	.	.	MAF_INRAE=3.333
NC_035077.1	9837925	.	C	T	.	.	MAF_INRAE=10.759;MAF_USDA=5.294
NC_035077.1	9838001	.	T	C	.	.	MAF_USDA=1.639
NC_035077.1	9838008	.	C	A	.	.	MAF_USDA=2.459
NC_035077.1	9838076	.	G	A	.	.	MAF_INRAE=29.114;MAF_USDA=41.765
NC_035077.1	9838242	.	T	G	.	.	MAF_USDA=5.294
NC_035077.1	9838361	.	G	A	.	.	MAF_INRAE=11.392
NC_035077.1	9838368	.	G	A	.	.	MAF_INRAE=15.789;MAF_USDA=16.471
NC_035077.1	9838512	.	G	A	.	.	MAF_USDA=3.279
NC_035077.1	9838561	.	A	G	.	.	MAF_USDA=3.279
NC_035077.1	9838564	.	A	G	.	.	MAF_USDA=4.098
NC_035077.1	9838582	.	G	C	.	.	MAF_USDA=3.279
NC_035077.1	9838590	.	T	C	.	.	MAF_USDA=3.279
NC_035077.1	9838713	.	G	A	.	.	MAF_INRAE=15.789;MAF_USDA=16.471
NC_035077.1	9838791	.	G	C	.	.	MAF_INRAE=46.203;MAF_USDA=21.765
NC_035077.1	9838828	.	G	A	.	.	MAF_USDA=9.016
NC_035077.1	9838876	.	C	T	.	.	MAF_USDA=1.639
NC_035077.1	9838943	.	T	G	.	.	MAF_INRAE=34.177;MAF_USDA=37.647
NC_035077.1	9839014	.	G	A	.	.	MAF_INRAE=30.38;MAF_USDA=41.765
NC_035077.1	9839084	.	G	T	.	.	MAF_INRAE=11.392;MAF_USDA=28.824
NC_035077.1	9839197	.	C	T	.	.	MAF_USDA=5.738
NC_035077.1	9839200	.	A	C	.	.	MAF_INRAE=5.263
NC_035077.1	9839206	.	G	T	.	.	MAF_USDA=5.738
NC_035077.1	9839227	.	C	T	.	.	MAF_INRAE=31.579
NC_035077.1	9839234	.	G	T	.	.	MAF_INRAE=10.833;MAF_USDA=2.083
NC_035077.1	9839262	.	G	T	.	.	MAF_USDA=5.882
NC_035077.1	9839289	.	G	A	.	.	MAF_INRAE=12.025;MAF_USDA=1.765
NC_035077.1	9839377	.	G	A	.	.	MAF_USDA=5.882
NC_035077.1	9839430	.	A	G	.	.	MAF_INRAE=36.709;MAF_USDA=38.69
NC_035077.1	9839433	.	C	T	.	.	MAF_USDA=1.667
NC_035077.1	9839479	.	A	T	.	.	MAF_USDA=2.459
NC_035077.1	9839512	.	A	T	.	.	MAF_USDA=12.5
NC_035077.1	9839513	.	A	T	.	.	MAF_USDA=10.417
NC_035077.1	9839514	.	A	T	.	.	MAF_USDA=10.417
NC_035077.1	9839515	.	A	T	.	.	MAF_USDA=10.417
NC_035077.1	9839516	.	A	T	.	.	MAF_USDA=10.417
NC_035077.1	9839602	.	T	A	.	.	MAF_USDA=3.529
NC_035077.1	9839646	.	C	T	.	.	MAF_USDA=18.852
NC_035077.1	9839651	.	A	G	.	.	MAF_USDA=24.118
NC_035077.1	9839664	.	A	C	.	.	MAF_USDA=4.098
NC_035077.1	9839674	.	C	T	.	.	MAF_USDA=10.656
NC_035077.1	9839677	.	C	T	.	.	MAF_USDA=12.295
NC_035077.1	9839679	.	C	T	.	.	MAF_USDA=13.529
NC_035077.1	9839680	.	G	T	.	.	MAF_USDA=1.639
NC_035077.1	9839700	.	A	G	.	.	MAF_USDA=4.918
NC_035077.1	9839704	.	G	A	.	.	MAF_INRAE=9.167;MAF_USDA=12.941
NC_035077.1	9839734	.	G	A	.	.	MAF_INRAE=5.833;MAF_USDA=27.869
NC_035077.1	9839745	.	C	G	.	.	MAF_INRAE=4.167;MAF_USDA=26.23
NC_035077.1	9839791	.	A	C	.	.	MAF_USDA=27.049
NC_035077.1	9839809	.	A	T	.	.	MAF_INRAE=2.5;MAF_USDA=24.59
NC_035077.1	9839819	.	A	T	.	.	MAF_USDA=3.279
NC_035077.1	9839824	.	G	A	.	.	MAF_INRAE=2.5
NC_035077.1	9839831	.	A	T	.	.	MAF_INRAE=1.667;MAF_USDA=22.131
NC_035077.1	9839879	.	G	A	.	.	MAF_INRAE=7.895;MAF_USDA=6.25
NC_035077.1	9839944	.	A	G	.	.	MAF_USDA=1.639
NC_035077.1	9839984	.	T	G	.	.	MAF_USDA=2.459
NC_035077.1	9840058	.	G	A	.	.	MAF_USDA=7.317
NC_035077.1	9840652	.	G	A	.	.	MAF_USDA=8.333
NC_035077.1	9840703	.	T	C	.	.	MAF_USDA=2.5
NC_035077.1	9840839	.	T	C	.	.	MAF_USDA=3.279
NC_035077.1	9840850	.	C	G	.	.	MAF_USDA=2.459
NC_035077.1	9840884	.	C	A	.	.	MAF_USDA=5.294
NC_035077.1	9840886	.	A	G	.	.	MAF_INRAE=19.62;MAF_USDA=18.235
NC_035077.1	9840924	.	T	A	.	.	MAF_INRAE=18.987;MAF_USDA=12.353
NC_035077.1	9840926	.	C	T	.	.	MAF_INRAE=18.333;MAF_USDA=12.353
NC_035077.1	9840968	.	C	T	.	.	MAF_USDA=1.639
NC_035077.1	9841050	.	G	A	.	.	MAF_INRAE=11.392;MAF_USDA=24.706
NC_035077.1	9841098	.	G	A	.	.	MAF_USDA=6.557
NC_035077.1	9841151	.	T	G	.	.	MAF_INRAE=18.987;MAF_USDA=17.647
NC_035077.1	9841207	.	T	A	.	.	MAF_INRAE=5.696
NC_035077.1	9841254	.	T	C	.	.	MAF_USDA=1.639
NC_035077.1	9841430	.	T	A	.	.	MAF_USDA=5.357
NC_035077.1	9841510	.	A	G	.	.	MAF_USDA=2.381
NC_035077.1	9842272	.	A	T	.	.	MAF_USDA=27.083
NC_035077.1	9843506	.	C	G	.	.	MAF_USDA=3.659
NC_035077.1	9843520	.	A	G	.	.	MAF_INRAE=8.333;MAF_USDA=5.085
NC_035077.1	9843595	.	C	A	.	.	MAF_INRAE=15.789;MAF_USDA=11.176
NC_035077.1	9843597	.	T	C	.	.	MAF_USDA=11.176
NC_035077.1	9843634	.	C	A	.	.	MAF_INRAE=10.759;MAF_USDA=23.529
NC_035077.1	9843651	.	G	A	.	.	MAF_INRAE=15.789;MAF_USDA=11.905
NC_035077.1	9843687	.	G	A	.	.	MAF_INRAE=9.494;MAF_USDA=29.412
NC_035077.1	9843691	.	G	A	.	.	MAF_USDA=9.412
NC_035077.1	9843744	.	A	G	.	.	MAF_USDA=8.824
NC_035077.1	9843765	.	A	G	.	.	MAF_USDA=12.353
NC_035077.1	9843779	.	C	T	.	.	MAF_INRAE=22.5;MAF_USDA=1.639
NC_035077.1	9843780	.	G	A	.	.	MAF_INRAE=2.532;MAF_USDA=10.588
NC_035077.1	9843918	.	G	A	.	.	MAF_INRAE=16.456;MAF_USDA=8.333
NC_035077.1	9844005	.	T	G	.	.	MAF_USDA=3.529
NC_035077.1	9844074	.	C	T	.	.	MAF_INRAE=15.789;MAF_USDA=13.095
NC_035077.1	9844119	.	G	T	.	.	MAF_USDA=8.929
NC_035077.1	9844146	.	C	T	.	.	MAF_INRAE=15.789;MAF_USDA=10.417
NC_035077.1	9844225	.	G	T	.	.	MAF_USDA=4.167
NC_035077.1	9844394	.	A	G	.	.	MAF_INRAE=15.789;MAF_USDA=11.905
NC_035077.1	9844396	.	A	T	.	.	MAF_USDA=11.905
NC_035077.1	9844450	.	G	T	.	.	MAF_INRAE=42.405;MAF_USDA=16.667
NC_035077.1	9844559	.	G	T	.	.	MAF_INRAE=41.772;MAF_USDA=42.353
NC_035077.1	9844588	.	G	A	.	.	MAF_INRAE=10.833;MAF_USDA=4.706
NC_035077.1	9844676	.	A	T	.	.	MAF_USDA=4.118
NC_035077.1	9844704	.	T	C	.	.	MAF_INRAE=2.5
NC_035077.1	9844705	.	A	C	.	.	MAF_INRAE=8.861
NC_035077.1	9844727	.	G	A	.	.	MAF_USDA=5.294
NC_035077.1	9844830	.	C	T	.	.	MAF_USDA=1.639
NC_035077.1	9844870	.	C	A	.	.	MAF_USDA=9.412
NC_035077.1	9844884	.	C	T	.	.	MAF_USDA=8.333
NC_035077.1	9845018	.	A	G	.	.	MAF_INRAE=41.772;MAF_USDA=40.588
NC_035077.1	9845078	.	G	T	.	.	MAF_INRAE=21.667;MAF_USDA=7.377
NC_035077.1	9845151	.	A	T	.	.	MAF_INRAE=5.0
NC_035077.1	9845218	.	A	G	.	.	MAF_USDA=1.639
NC_035077.1	9845220	.	T	G	.	.	MAF_INRAE=10.759;MAF_USDA=11.475
NC_035077.1	9845259	.	A	G	.	.	MAF_INRAE=16.456;MAF_USDA=8.333
NC_035077.1	9845277	.	T	G	.	.	MAF_USDA=1.639
NC_035077.1	9845278	.	G	T	.	.	MAF_INRAE=10.0;MAF_USDA=4.118
NC_035077.1	9845284	.	A	C	.	.	MAF_USDA=1.639
NC_035077.1	9845286	.	A	T	.	.	MAF_INRAE=10.759;MAF_USDA=11.475
NC_035077.1	9845287	.	A	T	.	.	MAF_INRAE=6.667;MAF_USDA=2.083
NC_035077.1	9845332	.	G	A	.	.	MAF_INRAE=42.405;MAF_USDA=40.588
NC_035077.1	9845358	.	G	T	.	.	MAF_USDA=1.639
NC_035077.1	9845375	.	G	T	.	.	MAF_USDA=7.377
NC_035077.1	9845385	.	T	A	.	.	MAF_USDA=6.557
NC_035077.1	9845403	.	G	T	.	.	MAF_USDA=3.529
NC_035077.1	9845412	.	T	C	.	.	MAF_USDA=7.059
NC_035077.1	9845431	.	A	C	.	.	MAF_INRAE=46.203;MAF_USDA=20.588
NC_035077.1	9845442	.	C	A	.	.	MAF_INRAE=2.5;MAF_USDA=1.639
NC_035077.1	9845462	.	C	A	.	.	MAF_INRAE=2.5;MAF_USDA=1.639
NC_035077.1	9845510	.	G	C	.	.	MAF_INRAE=42.405;MAF_USDA=40.588
NC_035077.1	9845517	.	C	T	.	.	MAF_INRAE=5.696
NC_035077.1	9845518	.	G	A	.	.	MAF_USDA=1.639
NC_035077.1	9845522	.	C	T	.	.	MAF_INRAE=11.392;MAF_USDA=8.197
NC_035077.1	9845523	.	G	T	.	.	MAF_INRAE=46.203;MAF_USDA=21.765
NC_035077.1	9845527	.	G	A	.	.	MAF_USDA=1.639
NC_035077.1	9845529	.	A	T	.	.	MAF_INRAE=46.203;MAF_USDA=20.0
NC_035077.1	9845554	.	C	T	.	.	MAF_INRAE=15.789;MAF_USDA=11.176
NC_035077.1	9845560	.	T	A	.	.	MAF_INRAE=2.532
NC_035077.1	9845584	.	C	G	.	.	MAF_INRAE=8.228;MAF_USDA=17.059
NC_035077.1	9845595	.	C	T	.	.	MAF_INRAE=15.789;MAF_USDA=11.176
NC_035077.1	9845625	.	T	C	.	.	MAF_INRAE=15.789;MAF_USDA=12.5
NC_035077.1	9845708	.	C	T	.	.	MAF_USDA=1.639
NC_035077.1	9845723	.	A	C	.	.	MAF_INRAE=8.861;MAF_USDA=15.882
NC_035077.1	9845741	.	C	T	.	.	MAF_USDA=3.279
NC_035077.1	9845863	.	T	G	.	.	MAF_INRAE=35.443;MAF_USDA=10.0
NC_035077.1	9845878	.	C	T	.	.	MAF_USDA=2.459
NC_035077.1	9845892	.	C	G	.	.	MAF_USDA=5.294
NC_035077.1	9845908	.	G	A	.	.	MAF_INRAE=22.152;MAF_USDA=31.176
NC_035077.1	9845974	.	T	A	.	.	MAF_INRAE=10.833;MAF_USDA=10.0
NC_035077.1	9846036	.	A	T	.	.	MAF_INRAE=5.696;MAF_USDA=1.639
NC_035077.1	9846052	.	C	T	.	.	MAF_INRAE=13.291;MAF_USDA=9.836
NC_035077.1	9846177	.	C	A	.	.	MAF_INRAE=15.19;MAF_USDA=27.647
NC_035077.1	9846284	.	C	T	.	.	MAF_USDA=6.557
NC_035077.1	9846287	.	T	C	.	.	MAF_USDA=6.557
NC_035077.1	9846291	.	T	C	.	.	MAF_USDA=14.118
NC_035077.1	9846302	.	T	C	.	.	MAF_USDA=28.824
NC_035077.1	9846338	.	C	T	.	.	MAF_USDA=8.824
NC_035077.1	9846346	.	G	C	.	.	MAF_USDA=4.918
NC_035077.1	9846356	.	C	T	.	.	MAF_USDA=29.167
NC_035077.1	9846390	.	G	C	.	.	MAF_INRAE=10.0
NC_035077.1	9846446	.	C	T	.	.	MAF_USDA=4.098
NC_035077.1	9846471	.	T	C	.	.	MAF_INRAE=7.895
NC_035077.1	9847302	.	G	A	.	.	MAF_USDA=8.197
NC_035077.1	9847374	.	G	C	.	.	MAF_INRAE=8.228
NC_035077.1	9847404	.	T	C	.	.	MAF_INRAE=3.333
NC_035077.1	9847407	.	C	T	.	.	MAF_INRAE=3.333
NC_035077.1	9847411	.	C	T	.	.	MAF_INRAE=2.5;MAF_USDA=11.176
NC_035077.1	9847494	.	A	T	.	.	MAF_INRAE=10.833;MAF_USDA=4.118
NC_035077.1	9847553	.	C	T	.	.	MAF_USDA=2.459
NC_035077.1	9847554	.	G	A	.	.	MAF_INRAE=17.722;MAF_USDA=4.706
NC_035077.1	9847562	.	T	C	.	.	MAF_INRAE=8.861;MAF_USDA=18.824
NC_035077.1	9847619	.	G	T	.	.	MAF_USDA=2.459
NC_035077.1	9847713	.	G	A	.	.	MAF_INRAE=18.987;MAF_USDA=4.118
NC_035077.1	9847719	.	T	G	.	.	MAF_USDA=2.941
NC_035077.1	9847725	.	G	A	.	.	MAF_INRAE=30.38;MAF_USDA=26.471
NC_035077.1	9847839	.	C	T	.	.	MAF_INRAE=5.696
NC_035077.1	9847840	.	T	G	.	.	MAF_INRAE=5.833
NC_035077.1	9847904	.	G	A	.	.	MAF_INRAE=2.5
NC_035077.1	9847984	.	A	T	.	.	MAF_INRAE=10.833;MAF_USDA=4.706
NC_035077.1	9848011	.	G	T	.	.	MAF_INRAE=43.671;MAF_USDA=14.118
NC_035077.1	9848166	.	T	C	.	.	MAF_USDA=2.976
NC_035077.1	9848173	.	A	G	.	.	MAF_INRAE=35.443;MAF_USDA=11.176
NC_035077.1	9848366	.	G	A	.	.	MAF_USDA=4.167
NC_035077.1	9848449	.	T	C	.	.	MAF_INRAE=8.861;MAF_USDA=18.235
NC_035077.1	9848526	.	G	A	.	.	MAF_USDA=3.279
NC_035077.1	9848527	.	C	A	.	.	MAF_USDA=3.279
NC_035077.1	9848537	.	C	T	.	.	MAF_INRAE=2.5
NC_035077.1	9848657	.	G	A	.	.	MAF_INRAE=8.861;MAF_USDA=18.235
NC_035077.1	9848674	.	G	A	.	.	MAF_INRAE=5.0;MAF_USDA=6.557
NC_035077.1	9848686	.	A	G	.	.	MAF_INRAE=8.228;MAF_USDA=18.824
NC_035077.1	9848731	.	A	T	.	.	MAF_USDA=1.639
NC_035077.1	9848821	.	A	T	.	.	MAF_USDA=2.941
NC_035077.1	9848955	.	C	T	.	.	MAF_USDA=1.639
NC_035077.1	9849063	.	A	G	.	.	MAF_USDA=3.279
NC_035077.1	9849171	.	T	G	.	.	MAF_INRAE=8.861;MAF_USDA=16.471
NC_035077.1	9849176	.	A	G	.	.	MAF_INRAE=8.861;MAF_USDA=16.471
NC_035077.1	9849356	.	A	T	.	.	MAF_USDA=3.39
NC_035077.1	9849379	.	A	C	.	.	MAF_INRAE=31.579;MAF_USDA=5.932
NC_035077.1	9849408	.	T	G	.	.	MAF_INRAE=36.842;MAF_USDA=22.289
NC_035077.1	9849533	.	T	C	.	.	MAF_INRAE=31.579
NC_035077.1	9849544	.	T	A	.	.	MAF_INRAE=10.526;MAF_USDA=19.277
NC_035077.1	9849578	.	A	G	.	.	MAF_INRAE=47.368;MAF_USDA=45.238
NC_035077.1	9849725	.	T	G	.	.	MAF_INRAE=47.368;MAF_USDA=46.988
NC_035077.1	9849747	.	C	A	.	.	MAF_USDA=4.237
NC_035077.1	9849754	.	T	G	.	.	MAF_USDA=2.542
NC_035077.1	9849807	.	C	T	.	.	MAF_INRAE=31.579;MAF_USDA=34.337
NC_035077.1	9849823	.	C	A	.	.	MAF_INRAE=15.789;MAF_USDA=7.831
NC_035077.1	9849976	.	G	T	.	.	MAF_INRAE=10.526;MAF_USDA=3.614
NC_035077.1	9849977	.	G	A	.	.	MAF_USDA=12.048
NC_035077.1	9849982	.	T	C	.	.	MAF_USDA=4.167
NC_035077.1	9850048	.	C	T	.	.	MAF_USDA=2.083
NC_035077.1	9850050	.	C	T	.	.	MAF_USDA=2.5
NC_035077.1	9850106	.	C	T	.	.	MAF_USDA=1.695
NC_035077.1	9850206	.	T	C	.	.	MAF_USDA=1.695
NC_035077.1	9850275	.	G	T	.	.	MAF_INRAE=10.526;MAF_USDA=10.843
NC_035077.1	9850279	.	G	C	.	.	MAF_INRAE=47.368
NC_035077.1	9850300	.	C	T	.	.	MAF_USDA=1.695
NC_035077.1	9850335	.	A	C	.	.	MAF_USDA=5.422
NC_035077.1	9850336	.	T	C	.	.	MAF_USDA=5.422
NC_035077.1	9850344	.	A	T	.	.	MAF_USDA=4.237
NC_035077.1	9850406	.	C	T	.	.	MAF_INRAE=5.263;MAF_USDA=2.542
NC_035077.1	9850419	.	C	A	.	.	MAF_USDA=4.237
NC_035077.1	9850512	.	G	A	.	.	MAF_USDA=2.5
NC_035077.1	9850556	.	C	A	.	.	MAF_USDA=3.333
NC_035077.1	9850584	.	G	A	.	.	MAF_USDA=1.667
NC_035077.1	9850625	.	C	T	.	.	MAF_USDA=2.381
NC_035077.1	9850626	.	G	A	.	.	MAF_USDA=5.952
NC_035077.1	9850731	.	G	T	.	.	MAF_USDA=4.237
NC_035077.1	9850737	.	G	A	.	.	MAF_INRAE=10.526;MAF_USDA=19.277
NC_035077.1	9850795	.	T	A	.	.	MAF_USDA=5.085
NC_035077.1	9850797	.	A	C	.	.	MAF_INRAE=10.526;MAF_USDA=8.333
NC_035077.1	9850808	.	T	A	.	.	MAF_INRAE=36.842;MAF_USDA=37.349
NC_035077.1	9850813	.	A	T	.	.	MAF_USDA=3.39
NC_035077.1	9850893	.	C	T	.	.	MAF_USDA=3.39
NC_035077.1	9850904	.	T	C	.	.	MAF_INRAE=31.579;MAF_USDA=16.265
NC_035077.1	9850925	.	G	A	.	.	MAF_USDA=1.205
NC_035077.1	9851013	.	A	T	.	.	MAF_USDA=2.542
NC_035077.1	9851023	.	A	C	.	.	MAF_USDA=2.542
NC_035077.1	9851142	.	G	C	.	.	MAF_INRAE=10.526;MAF_USDA=9.639
NC_035077.1	9851352	.	T	G	.	.	MAF_USDA=1.667
NC_035077.1	9851354	.	G	A	.	.	MAF_USDA=4.167
NC_035077.1	9851373	.	G	T	.	.	MAF_USDA=7.627
NC_035077.1	9851508	.	A	T	.	.	MAF_INRAE=31.579;MAF_USDA=19.88
NC_035077.1	9851527	.	C	A	.	.	MAF_USDA=3.39
NC_035077.1	9851605	.	G	A	.	.	MAF_USDA=6.25
NC_035077.1	9851654	.	T	G	.	.	MAF_USDA=4.237
NC_035077.1	9851687	.	A	G	.	.	MAF_INRAE=31.579;MAF_USDA=17.47
NC_035077.1	9851721	.	G	A	.	.	MAF_USDA=3.39
NC_035077.1	9851768	.	C	T	.	.	MAF_INRAE=15.789;MAF_USDA=12.805
NC_035077.1	9851816	.	C	T	.	.	MAF_INRAE=5.263;MAF_USDA=1.695
NC_035077.1	9851822	.	C	T	.	.	MAF_USDA=1.695
NC_035077.1	9851834	.	A	G	.	.	MAF_INRAE=15.789;MAF_USDA=11.176
NC_035077.1	9852038	.	A	C	.	.	MAF_USDA=5.294
NC_035077.1	9852073	.	C	A	.	.	MAF_USDA=2.459
NC_035077.1	9852135	.	C	T	.	.	MAF_USDA=5.882
NC_035077.1	9852177	.	T	A	.	.	MAF_INRAE=18.354;MAF_USDA=7.059
NC_035077.1	9852218	.	T	A	.	.	MAF_USDA=4.098
NC_035077.1	9852252	.	C	T	.	.	MAF_INRAE=16.456;MAF_USDA=8.333
NC_035077.1	9852277	.	T	C	.	.	MAF_USDA=3.529
NC_035077.1	9852306	.	G	T	.	.	MAF_INRAE=43.038;MAF_USDA=16.471
NC_035077.1	9852307	.	A	T	.	.	MAF_USDA=2.459
NC_035077.1	9852392	.	C	T	.	.	MAF_INRAE=48.734;MAF_USDA=29.412
NC_035077.1	9852436	.	G	A	.	.	MAF_INRAE=8.861;MAF_USDA=20.588
NC_035077.1	9852568	.	G	A	.	.	MAF_USDA=2.459
NC_035077.1	9852762	.	T	A	.	.	MAF_INRAE=10.833;MAF_USDA=2.083
NC_035077.1	9852851	.	T	A	.	.	MAF_USDA=2.459
NC_035077.1	9852888	.	C	G	.	.	MAF_USDA=3.279
NC_035077.1	9852889	.	T	C	.	.	MAF_INRAE=46.835;MAF_USDA=28.824
NC_035077.1	9852932	.	A	T	.	.	MAF_INRAE=2.5
NC_035077.1	9852941	.	G	T	.	.	MAF_INRAE=2.5
NC_035077.1	9852948	.	T	G	.	.	MAF_INRAE=2.5
NC_035077.1	9852953	.	G	T	.	.	MAF_INRAE=2.5
NC_035077.1	9852955	.	G	C	.	.	MAF_INRAE=2.5
NC_035077.1	9853044	.	C	G	.	.	MAF_USDA=2.459
NC_035077.1	9853137	.	A	C	.	.	MAF_INRAE=15.789;MAF_USDA=16.471
NC_035077.1	9853160	.	T	A	.	.	MAF_USDA=3.333
NC_035077.1	9853497	.	C	T	.	.	MAF_INRAE=10.833;MAF_USDA=5.738
NC_035077.1	9853517	.	G	T	.	.	MAF_INRAE=15.789;MAF_USDA=6.557
NC_035077.1	9853649	.	G	T	.	.	MAF_INRAE=12.658;MAF_USDA=3.529
NC_035077.1	9853760	.	C	T	.	.	MAF_USDA=4.31
NC_035077.1	9853827	.	G	A	.	.	MAF_USDA=1.724
NC_035077.1	9853961	.	C	A	.	.	MAF_USDA=9.756
NC_035077.1	9854208	.	T	A	.	.	MAF_USDA=1.724
NC_035077.1	9854448	.	G	T	.	.	MAF_USDA=8.696
NC_035077.1	9856363	.	A	G	.	.	MAF_INRAE=5.833;MAF_USDA=14.458
NC_035077.1	9856388	.	G	A	.	.	MAF_INRAE=18.987;MAF_USDA=9.167
NC_035077.1	9856391	.	G	A	.	.	MAF_USDA=5.0
NC_035077.1	9856454	.	G	A	.	.	MAF_USDA=5.357
NC_035077.1	9856463	.	C	T	.	.	MAF_INRAE=31.579;MAF_USDA=3.333
NC_035077.1	9856517	.	G	A	.	.	MAF_INRAE=22.5;MAF_USDA=5.738
NC_035077.1	9856571	.	T	C	.	.	MAF_INRAE=10.0;MAF_USDA=5.294
NC_035077.1	9856640	.	G	C	.	.	MAF_USDA=7.377
NC_035077.1	9856652	.	C	T	.	.	MAF_USDA=8.824
NC_035077.1	9856664	.	C	T	.	.	MAF_USDA=4.098
NC_035077.1	9856667	.	G	C	.	.	MAF_USDA=13.115
NC_035077.1	9856676	.	T	C	.	.	MAF_USDA=18.75
NC_035077.1	9856679	.	C	T	.	.	MAF_USDA=12.941
NC_035077.1	9856689	.	C	A	.	.	MAF_USDA=6.25
NC_035077.1	9856691	.	C	T	.	.	MAF_USDA=3.529
NC_035077.1	9856701	.	A	G	.	.	MAF_USDA=13.115
NC_035077.1	9856703	.	C	T	.	.	MAF_USDA=37.5
NC_035077.1	9856706	.	T	C	.	.	MAF_USDA=29.167
NC_035077.1	9856711	.	C	T	.	.	MAF_INRAE=2.632
NC_035077.1	9856751	.	C	T	.	.	MAF_INRAE=7.5;MAF_USDA=14.706
NC_035077.1	9856767	.	G	A	.	.	MAF_USDA=3.279
NC_035077.1	9856851	.	G	C	.	.	MAF_INRAE=15.789
NC_035077.1	9856897	.	A	C	.	.	MAF_USDA=3.279
NC_035077.1	9856960	.	C	T	.	.	MAF_INRAE=31.646;MAF_USDA=38.235
NC_035077.1	9856980	.	A	C	.	.	MAF_USDA=5.294
NC_035077.1	9857013	.	A	G	.	.	MAF_INRAE=31.579;MAF_USDA=6.557
NC_035077.1	9857098	.	T	G	.	.	MAF_USDA=2.459
NC_035077.1	9857159	.	G	A	.	.	MAF_INRAE=2.5
NC_035077.1	9857227	.	C	A	.	.	MAF_USDA=2.459
NC_035077.1	9857235	.	C	A	.	.	MAF_INRAE=47.368;MAF_USDA=21.765
NC_035077.1	9857270	.	G	A	.	.	MAF_USDA=2.459
NC_035077.1	9857359	.	A	T	.	.	MAF_USDA=2.083
NC_035077.1	9857464	.	G	T	.	.	MAF_INRAE=10.833;MAF_USDA=2.083
NC_035077.1	9857538	.	T	A	.	.	MAF_USDA=2.459
NC_035077.1	9857602	.	G	A	.	.	MAF_INRAE=32.278;MAF_USDA=39.412
NC_035077.1	9857692	.	G	T	.	.	MAF_USDA=3.279
NC_035077.1	9857719	.	A	G	.	.	MAF_USDA=3.279
NC_035077.1	9857746	.	T	A	.	.	MAF_INRAE=10.833
NC_035077.1	9857860	.	G	A	.	.	MAF_INRAE=10.833;MAF_USDA=2.941
NC_035077.1	9857901	.	G	T	.	.	MAF_USDA=2.459
NC_035077.1	9857923	.	A	T	.	.	MAF_USDA=2.459
NC_035077.1	9858011	.	C	T	.	.	MAF_USDA=1.639
NC_035077.1	9858023	.	C	T	.	.	MAF_USDA=4.098
NC_035077.1	9858152	.	C	T	.	.	MAF_INRAE=48.101;MAF_USDA=28.235
NC_035077.1	9858305	.	G	A	.	.	MAF_USDA=3.279
NC_035077.1	9858334	.	T	C	.	.	MAF_INRAE=11.392;MAF_USDA=16.471
NC_035077.1	9858354	.	C	T	.	.	MAF_INRAE=10.833;MAF_USDA=4.118
NC_035077.1	9858361	.	C	T	.	.	MAF_INRAE=12.658;MAF_USDA=37.647
NC_035077.1	9858381	.	G	T	.	.	MAF_USDA=5.882
NC_035077.1	9858488	.	G	A	.	.	MAF_USDA=2.083
NC_035077.1	9858615	.	T	C	.	.	MAF_INRAE=10.526;MAF_USDA=4.706
NC_035077.1	9858627	.	A	T	.	.	MAF_INRAE=19.62;MAF_USDA=4.098
NC_035077.1	9858651	.	T	C	.	.	MAF_INRAE=19.62;MAF_USDA=10.656
NC_035077.1	9858807	.	T	C	.	.	MAF_INRAE=18.354;MAF_USDA=7.059
NC_035077.1	9858848	.	C	G	.	.	MAF_USDA=2.459
NC_035077.1	9858894	.	A	C	.	.	MAF_USDA=3.279
NC_035077.1	9858900	.	C	T	.	.	MAF_USDA=1.639
NC_035077.1	9858901	.	T	G	.	.	MAF_USDA=1.639
NC_035077.1	9858944	.	G	A	.	.	MAF_USDA=1.176
NC_035077.1	9858978	.	T	A	.	.	MAF_USDA=2.459
NC_035077.1	9859030	.	G	T	.	.	MAF_INRAE=22.785;MAF_USDA=42.857
NC_035077.1	9859146	.	T	A	.	.	MAF_USDA=5.294
NC_035077.1	9859159	.	C	T	.	.	MAF_INRAE=4.167
NC_035077.1	9859254	.	G	T	.	.	MAF_USDA=1.639
NC_035077.1	9859256	.	A	T	.	.	MAF_USDA=1.639
NC_035077.1	9859279	.	G	A	.	.	MAF_USDA=1.639
NC_035077.1	9859284	.	A	T	.	.	MAF_USDA=5.738
NC_035077.1	9859286	.	G	T	.	.	MAF_USDA=6.667
NC_035077.1	9859288	.	A	T	.	.	MAF_USDA=6.667
NC_035077.1	9859309	.	G	A	.	.	MAF_USDA=5.833
NC_035077.1	9859318	.	T	G	.	.	MAF_USDA=5.085
NC_035077.1	9859372	.	A	G	.	.	MAF_USDA=12.5
NC_035077.1	9859373	.	C	G	.	.	MAF_USDA=12.5
NC_035077.1	9861103	.	C	T	.	.	MAF_USDA=2.5
NC_035077.1	9861110	.	G	C	.	.	MAF_USDA=4.167
NC_035077.1	9861153	.	C	T	.	.	MAF_USDA=5.294
NC_035077.1	9861186	.	A	G	.	.	MAF_INRAE=5.833;MAF_USDA=8.197
NC_035077.1	9861187	.	T	C	.	.	MAF_INRAE=31.579;MAF_USDA=13.529
NC_035077.1	9861276	.	A	C	.	.	MAF_INRAE=32.278;MAF_USDA=37.647
NC_035077.1	9861289	.	T	A	.	.	MAF_INRAE=13.291;MAF_USDA=2.353
NC_035077.1	9861541	.	G	A	.	.	MAF_INRAE=32.278;MAF_USDA=31.548
NC_035077.1	9861760	.	G	C	.	.	MAF_INRAE=5.833
NC_035077.1	9861886	.	G	T	.	.	MAF_INRAE=10.833;MAF_USDA=3.614
NC_035077.1	9861986	.	A	C	.	.	MAF_INRAE=10.526;MAF_USDA=6.471
NC_035077.1	9862175	.	C	T	.	.	MAF_INRAE=8.861;MAF_USDA=17.857
NC_035077.1	9862634	.	A	G	.	.	MAF_INRAE=23.684
NC_035077.1	9862790	.	G	A	.	.	MAF_USDA=5.738
NC_035077.1	9862803	.	G	A	.	.	MAF_USDA=5.738
NC_035077.1	9862910	.	A	C	.	.	MAF_INRAE=31.579;MAF_USDA=4.918
NC_035077.1	9862936	.	G	C	.	.	MAF_INRAE=7.595;MAF_USDA=5.738
NC_035077.1	9862947	.	G	T	.	.	MAF_USDA=6.557
NC_035077.1	9863225	.	T	C	.	.	MAF_USDA=1.639
NC_035077.1	9863246	.	A	G	.	.	MAF_INRAE=10.0;MAF_USDA=4.706
NC_035077.1	9863356	.	A	T	.	.	MAF_INRAE=10.526;MAF_USDA=6.471
NC_035077.1	9863361	.	C	T	.	.	MAF_INRAE=26.316;MAF_USDA=20.588
NC_035077.1	9863362	.	A	G	.	.	MAF_INRAE=24.167;MAF_USDA=36.471
NC_035077.1	9863446	.	T	C	.	.	MAF_INRAE=10.526;MAF_USDA=21.311
NC_035077.1	9863462	.	G	T	.	.	MAF_USDA=1.639
NC_035077.1	9863470	.	C	T	.	.	MAF_INRAE=13.924;MAF_USDA=2.083
NC_035077.1	9863473	.	G	T	.	.	MAF_USDA=5.294
NC_035077.1	9863700	.	T	C	.	.	MAF_INRAE=10.833;MAF_USDA=4.706
NC_035077.1	9863766	.	T	C	.	.	MAF_USDA=3.279
NC_035077.1	9863774	.	A	T	.	.	MAF_USDA=1.765
NC_035077.1	9863795	.	G	A	.	.	MAF_INRAE=10.526;MAF_USDA=6.471
NC_035077.1	9864076	.	C	A	.	.	MAF_INRAE=46.203;MAF_USDA=28.235
NC_035077.1	9864089	.	G	A	.	.	MAF_INRAE=10.833;MAF_USDA=5.294
NC_035077.1	9864184	.	A	G	.	.	MAF_USDA=5.0
NC_035077.1	9864230	.	G	A	.	.	MAF_INRAE=1.667
NC_035077.1	9864292	.	G	A	.	.	MAF_INRAE=11.392;MAF_USDA=2.083
NC_035077.1	9864317	.	C	T	.	.	MAF_INRAE=31.579
NC_035077.1	9864325	.	C	T	.	.	MAF_USDA=1.176
NC_035077.1	9864332	.	C	T	.	.	MAF_USDA=6.557
NC_035077.1	9864400	.	C	A	.	.	MAF_INRAE=7.5;MAF_USDA=5.294
NC_035077.1	9864401	.	C	A	.	.	MAF_INRAE=7.5;MAF_USDA=5.294
NC_035077.1	9864402	.	G	A	.	.	MAF_INRAE=4.167;MAF_USDA=8.197
NC_035077.1	9864430	.	C	A	.	.	MAF_INRAE=3.333;MAF_USDA=8.197
NC_035077.1	9864508	.	C	A	.	.	MAF_INRAE=2.5;MAF_USDA=2.941
NC_035077.1	9864542	.	G	A	.	.	MAF_INRAE=47.368;MAF_USDA=31.176
NC_035077.1	9864615	.	C	A	.	.	MAF_INRAE=10.759
NC_035077.1	9864627	.	A	T	.	.	MAF_INRAE=42.105;MAF_USDA=36.471
NC_035077.1	9864676	.	G	A	.	.	MAF_INRAE=10.759;MAF_USDA=7.377
NC_035077.1	9864684	.	C	T	.	.	MAF_USDA=1.639
NC_035077.1	9864703	.	A	C	.	.	MAF_INRAE=47.368;MAF_USDA=31.765
NC_035077.1	9864734	.	G	A	.	.	MAF_INRAE=32.278;MAF_USDA=35.294
NC_035077.1	9864747	.	G	A	.	.	MAF_USDA=1.639
NC_035077.1	9864786	.	G	A	.	.	MAF_INRAE=2.5
NC_035077.1	9864792	.	G	A	.	.	MAF_INRAE=10.526;MAF_USDA=6.548
NC_035077.1	9864796	.	G	A	.	.	MAF_INRAE=22.5;MAF_USDA=6.667
NC_035077.1	9864851	.	C	T	.	.	MAF_USDA=2.5
NC_035077.1	9864857	.	G	A	.	.	MAF_INRAE=23.333;MAF_USDA=1.667
NC_035077.1	9864870	.	C	A	.	.	MAF_INRAE=8.861;MAF_USDA=18.235
NC_035077.1	9864905	.	G	A	.	.	MAF_USDA=3.333
NC_035077.1	9864918	.	G	T	.	.	MAF_USDA=4.098
NC_035077.1	9864919	.	G	T	.	.	MAF_USDA=2.459
NC_035077.1	9864923	.	G	A	.	.	MAF_INRAE=32.278;MAF_USDA=37.059
NC_035077.1	9864956	.	G	A	.	.	MAF_USDA=3.279
NC_035077.1	9865061	.	A	G	.	.	MAF_INRAE=31.579;MAF_USDA=12.941
NC_035077.1	9865210	.	C	T	.	.	MAF_USDA=4.098
NC_035077.1	9865294	.	T	C	.	.	MAF_INRAE=5.0;MAF_USDA=7.377
NC_035077.1	9865384	.	A	T	.	.	MAF_USDA=1.639
NC_035077.1	9865399	.	C	T	.	.	MAF_USDA=3.279
NC_035077.1	9865411	.	A	T	.	.	MAF_USDA=2.459
NC_035077.1	9865527	.	C	T	.	.	MAF_USDA=1.639
NC_035077.1	9865545	.	A	T	.	.	MAF_INRAE=32.911;MAF_USDA=37.647
NC_035077.1	9865568	.	C	T	.	.	MAF_INRAE=5.0;MAF_USDA=9.016
NC_035077.1	9865590	.	G	A	.	.	MAF_INRAE=10.833
NC_035077.1	9865621	.	T	A	.	.	MAF_INRAE=32.278;MAF_USDA=36.471
NC_035077.1	9865653	.	A	G	.	.	MAF_INRAE=32.278;MAF_USDA=30.0
NC_035077.1	9865705	.	T	G	.	.	MAF_INRAE=13.291;MAF_USDA=2.381
NC_035077.1	9865782	.	C	T	.	.	MAF_INRAE=5.263
NC_035077.1	9865790	.	A	C	.	.	MAF_USDA=6.557
NC_035077.1	9865834	.	C	T	.	.	MAF_USDA=1.639
NC_035077.1	9865862	.	G	C	.	.	MAF_INRAE=15.19;MAF_USDA=37.647
NC_035077.1	9865865	.	G	A	.	.	MAF_INRAE=15.833;MAF_USDA=2.353
NC_035077.1	9865869	.	C	T	.	.	MAF_INRAE=10.833;MAF_USDA=2.941
NC_035077.1	9865902	.	C	A	.	.	MAF_USDA=1.176
NC_035077.1	9865908	.	G	A	.	.	MAF_INRAE=8.861;MAF_USDA=18.235
NC_035077.1	9865917	.	T	C	.	.	MAF_INRAE=31.579
NC_035077.1	9865941	.	T	A	.	.	MAF_USDA=2.459
NC_035077.1	9866002	.	A	T	.	.	MAF_USDA=1.639
NC_035077.1	9866007	.	T	C	.	.	MAF_USDA=1.639
NC_035077.1	9866058	.	C	T	.	.	MAF_INRAE=10.833;MAF_USDA=4.706
NC_035077.1	9866098	.	G	T	.	.	MAF_INRAE=5.0;MAF_USDA=8.197
NC_035077.1	9866104	.	G	A	.	.	MAF_INRAE=10.833;MAF_USDA=4.706
NC_035077.1	9866154	.	C	T	.	.	MAF_INRAE=5.0;MAF_USDA=9.836
NC_035077.1	9866165	.	C	G	.	.	MAF_INRAE=8.861;MAF_USDA=18.235
NC_035077.1	9866172	.	A	T	.	.	MAF_INRAE=10.833;MAF_USDA=4.706
NC_035077.1	9866173	.	G	T	.	.	MAF_INRAE=10.833;MAF_USDA=4.706
NC_035077.1	9866203	.	C	A	.	.	MAF_INRAE=5.0;MAF_USDA=9.016
NC_035077.1	9866240	.	A	C	.	.	MAF_INRAE=10.833;MAF_USDA=3.529
NC_035077.1	9866242	.	G	T	.	.	MAF_USDA=1.639
NC_035077.1	9866282	.	G	T	.	.	MAF_INRAE=10.833;MAF_USDA=4.706
NC_035077.1	9866329	.	A	T	.	.	MAF_USDA=1.639
NC_035077.1	9866455	.	A	T	.	.	MAF_INRAE=5.0;MAF_USDA=9.016
NC_035077.1	9866459	.	T	C	.	.	MAF_USDA=2.459
NC_035077.1	9866465	.	G	A	.	.	MAF_USDA=4.167
NC_035077.1	9866525	.	G	A	.	.	MAF_INRAE=32.278;MAF_USDA=38.235
NC_035077.1	9866576	.	T	A	.	.	MAF_USDA=1.639
NC_035077.1	9866590	.	A	C	.	.	MAF_INRAE=8.333;MAF_USDA=50.0
NC_035077.1	9866592	.	A	T	.	.	MAF_INRAE=8.333;MAF_USDA=50.0
NC_035077.1	9866597	.	C	T	.	.	MAF_INRAE=32.278;MAF_USDA=35.294
NC_035077.1	9866612	.	A	G	.	.	MAF_USDA=1.639
NC_035077.1	9866661	.	C	T	.	.	MAF_USDA=2.459
NC_035077.1	9866760	.	C	A	.	.	MAF_INRAE=5.0;MAF_USDA=11.475
NC_035077.1	9866800	.	C	A	.	.	MAF_USDA=2.353
NC_035077.1	9866910	.	T	C	.	.	MAF_USDA=4.098
NC_035077.1	9866949	.	C	A	.	.	MAF_USDA=5.738
NC_035077.1	9866973	.	A	G	.	.	MAF_INRAE=9.494
NC_035077.1	9867049	.	C	A	.	.	MAF_INRAE=8.861;MAF_USDA=18.235
NC_035077.1	9867065	.	C	A	.	.	MAF_USDA=8.197
NC_035077.1	9867083	.	T	G	.	.	MAF_INRAE=5.0;MAF_USDA=9.836
NC_035077.1	9867097	.	C	G	.	.	MAF_INRAE=28.481;MAF_USDA=40.588
NC_035077.1	9867120	.	G	A	.	.	MAF_USDA=6.557
NC_035077.1	9867138	.	G	A	.	.	MAF_INRAE=8.333;MAF_USDA=5.294
NC_035077.1	9867142	.	A	T	.	.	MAF_INRAE=16.456;MAF_USDA=8.333
NC_035077.1	9867177	.	T	C	.	.	MAF_INRAE=4.167;MAF_USDA=2.459
NC_035077.1	9867181	.	G	A	.	.	MAF_INRAE=9.494;MAF_USDA=4.918
NC_035077.1	9867230	.	G	A	.	.	MAF_INRAE=44.937;MAF_USDA=35.294
NC_035077.1	9867289	.	A	G	.	.	MAF_USDA=7.377
NC_035077.1	9867476	.	G	T	.	.	MAF_INRAE=4.43;MAF_USDA=7.647
NC_035077.1	9867505	.	G	C	.	.	MAF_USDA=1.639
NC_035077.1	9867508	.	A	G	.	.	MAF_INRAE=5.833
NC_035077.1	9867542	.	C	G,A	.	.	MAF_INRAE=10.526
NC_035077.1	9867576	.	C	T	.	.	MAF_INRAE=8.861;MAF_USDA=20.588
NC_035077.1	9867688	.	A	C	.	.	MAF_INRAE=9.167
NC_035077.1	9867737	.	T	A	.	.	MAF_USDA=3.279
NC_035077.1	9867761	.	G	T	.	.	MAF_INRAE=49.367;MAF_USDA=19.412
NC_035077.1	9867775	.	T	G	.	.	MAF_INRAE=2.532;MAF_USDA=4.167
NC_035077.1	9867855	.	A	T	.	.	MAF_INRAE=33.544;MAF_USDA=34.118
NC_035077.1	9867856	.	A	T	.	.	MAF_USDA=1.639
NC_035077.1	9867874	.	C	A	.	.	MAF_INRAE=8.861;MAF_USDA=20.588
NC_035077.1	9867882	.	C	A	.	.	MAF_INRAE=2.5
NC_035077.1	9867913	.	A	C	.	.	MAF_INRAE=8.333;MAF_USDA=47.917
NC_035077.1	9868029	.	A	T	.	.	MAF_USDA=2.353
NC_035077.1	9868040	.	C	A	.	.	MAF_INRAE=8.861;MAF_USDA=17.059
NC_035077.1	9868094	.	T	C	.	.	MAF_INRAE=20.253;MAF_USDA=28.824
NC_035077.1	9868124	.	G	T	.	.	MAF_USDA=4.706
NC_035077.1	9868213	.	A	C	.	.	MAF_USDA=6.557
NC_035077.1	9868225	.	C	T	.	.	MAF_INRAE=12.025;MAF_USDA=7.143
NC_035077.1	9868273	.	G	C	.	.	MAF_USDA=1.176
NC_035077.1	9868296	.	G	A	.	.	MAF_INRAE=6.667;MAF_USDA=1.765
NC_035077.1	9868350	.	A	C	.	.	MAF_USDA=1.639
NC_035077.1	9868380	.	G	A	.	.	MAF_USDA=2.083
NC_035077.1	9868423	.	G	A	.	.	MAF_INRAE=5.696;MAF_USDA=4.706
NC_035077.1	9868435	.	T	C	.	.	MAF_INRAE=10.526;MAF_USDA=8.824
NC_035077.1	9868437	.	A	T	.	.	MAF_INRAE=38.608;MAF_USDA=34.118
NC_035077.1	9868514	.	C	A	.	.	MAF_USDA=1.639
NC_035077.1	9868516	.	C	A	.	.	MAF_INRAE=8.333;MAF_USDA=4.706
NC_035077.1	9868583	.	C	T	.	.	MAF_USDA=3.529
NC_035077.1	9868648	.	C	A	.	.	MAF_INRAE=4.167;MAF_USDA=18.033
NC_035077.1	9868682	.	C	T	.	.	MAF_USDA=1.639
NC_035077.1	9868727	.	C	T	.	.	MAF_USDA=3.279
NC_035077.1	9868765	.	A	G	.	.	MAF_USDA=2.459
NC_035077.1	9868769	.	G	A	.	.	MAF_USDA=1.639
NC_035077.1	9868797	.	A	G	.	.	MAF_INRAE=8.333;MAF_USDA=5.294
NC_035077.1	9868813	.	C	T	.	.	MAF_INRAE=12.658;MAF_USDA=24.706
NC_035077.1	9868822	.	A	T	.	.	MAF_INRAE=27.215;MAF_USDA=35.882
NC_035077.1	9868844	.	C	T	.	.	MAF_INRAE=8.861;MAF_USDA=19.412
NC_035077.1	9868858	.	G	A	.	.	MAF_USDA=4.098
NC_035077.1	9868895	.	A	G	.	.	MAF_INRAE=9.494;MAF_USDA=20.0
NC_035077.1	9868906	.	G	A	.	.	MAF_INRAE=35.443;MAF_USDA=43.529
NC_035077.1	9868934	.	C	T	.	.	MAF_INRAE=5.696;MAF_USDA=6.471
NC_035077.1	9868972	.	C	T	.	.	MAF_USDA=2.41
NC_035077.1	9868993	.	G	C	.	.	MAF_INRAE=36.842;MAF_USDA=22.917
NC_035077.1	9869004	.	G	A	.	.	MAF_USDA=18.072
NC_035077.1	9869104	.	C	T	.	.	MAF_INRAE=7.895;MAF_USDA=20.833
NC_035077.1	9869196	.	G	A	.	.	MAF_INRAE=2.632
NC_035077.1	9870599	.	C	A	.	.	MAF_USDA=45.833
NC_035077.1	9870622	.	C	A	.	.	MAF_USDA=22.917
NC_035077.1	9870623	.	T	C	.	.	MAF_USDA=5.738
NC_035077.1	9870715	.	A	C	.	.	MAF_INRAE=21.053;MAF_USDA=16.471
NC_035077.1	9870731	.	T	G	.	.	MAF_INRAE=26.582;MAF_USDA=36.471
NC_035077.1	9870760	.	A	T	.	.	MAF_INRAE=22.5
NC_035077.1	9870771	.	A	C	.	.	MAF_USDA=1.639
NC_035077.1	9870791	.	G	A	.	.	MAF_INRAE=10.759
NC_035077.1	9870808	.	C	T	.	.	MAF_INRAE=5.696
NC_035077.1	9870878	.	G	A	.	.	MAF_USDA=20.833
NC_035077.1	9870895	.	C	G	.	.	MAF_INRAE=8.861
NC_035077.1	9870945	.	G	A	.	.	MAF_USDA=4.706
NC_035077.1	9871019	.	G	T	.	.	MAF_INRAE=4.167
NC_035077.1	9871110	.	A	T	.	.	MAF_USDA=4.918
NC_035077.1	9871353	.	A	T	.	.	MAF_USDA=4.098
NC_035077.1	9871537	.	A	C	.	.	MAF_INRAE=8.333;MAF_USDA=5.294
NC_035077.1	9871723	.	T	C	.	.	MAF_INRAE=8.228;MAF_USDA=16.471
NC_035077.1	9871777	.	T	A	.	.	MAF_INRAE=29.747;MAF_USDA=49.412
NC_035077.1	9871881	.	G	T	.	.	MAF_USDA=2.459
NC_035077.1	9871939	.	G	C	.	.	MAF_USDA=9.483
NC_035077.1	9871940	.	A	T	.	.	MAF_USDA=9.483
NC_035077.1	9871941	.	C	A	.	.	MAF_USDA=9.483
NC_035077.1	9871945	.	T	A	.	.	MAF_INRAE=21.667
NC_035077.1	9872043	.	A	G	.	.	MAF_USDA=4.31
NC_035077.1	9872143	.	T	C	.	.	MAF_USDA=1.639
NC_035077.1	9872183	.	C	T	.	.	MAF_INRAE=8.228;MAF_USDA=8.197
NC_035077.1	9872219	.	G	A	.	.	MAF_INRAE=31.579;MAF_USDA=9.412
NC_035077.1	9872234	.	C	A	.	.	MAF_INRAE=36.842;MAF_USDA=44.118
NC_035077.1	9872247	.	T	G	.	.	MAF_INRAE=10.127;MAF_USDA=4.918
NC_035077.1	9872341	.	C	T	.	.	MAF_INRAE=7.5;MAF_USDA=6.471
NC_035077.1	9872377	.	G	T	.	.	MAF_USDA=1.639
NC_035077.1	9872622	.	T	G	.	.	MAF_INRAE=4.167;MAF_USDA=18.033
NC_035077.1	9872662	.	G	A	.	.	MAF_INRAE=8.333;MAF_USDA=6.471
NC_035077.1	9872688	.	G	C	.	.	MAF_USDA=3.279
NC_035077.1	9872706	.	G	A	.	.	MAF_INRAE=6.329;MAF_USDA=7.059
NC_035077.1	9872736	.	C	T	.	.	MAF_USDA=6.557
NC_035077.1	9872755	.	T	G	.	.	MAF_INRAE=36.842;MAF_USDA=44.706
NC_035077.1	9872757	.	C	T	.	.	MAF_USDA=44.706
NC_035077.1	9872798	.	A	C	.	.	MAF_USDA=1.176
NC_035077.1	9872920	.	T	A	.	.	MAF_USDA=7.5
NC_035077.1	9873063	.	C	T	.	.	MAF_USDA=1.667
NC_035077.1	9873075	.	C	A	.	.	MAF_USDA=5.0
NC_035077.1	9873492	.	C	T	.	.	MAF_USDA=12.5
NC_035077.1	9873511	.	C	T	.	.	MAF_INRAE=15.789
NC_035077.1	9873758	.	C	T	.	.	MAF_INRAE=10.526;MAF_USDA=47.917
NC_035077.1	9873820	.	G	A	.	.	MAF_INRAE=5.263
NC_035077.1	9873825	.	T	A	.	.	MAF_INRAE=2.5
NC_035077.1	9874134	.	G	T	.	.	MAF_INRAE=5.0;MAF_USDA=11.475
NC_035077.1	9874365	.	C	A	.	.	MAF_INRAE=5.0;MAF_USDA=18.033
NC_035077.1	9874396	.	C	T	.	.	MAF_USDA=2.353
NC_035077.1	9874422	.	A	T	.	.	MAF_INRAE=5.063
NC_035077.1	9874438	.	T	C	.	.	MAF_INRAE=5.0
NC_035077.1	9874448	.	G	T	.	.	MAF_INRAE=25.833;MAF_USDA=42.353
NC_035077.1	9874500	.	A	C	.	.	MAF_USDA=4.118
NC_035077.1	9874503	.	T	G	.	.	MAF_USDA=5.738
NC_035077.1	9874515	.	G	A	.	.	MAF_INRAE=12.5;MAF_USDA=9.016
NC_035077.1	9874542	.	A	G	.	.	MAF_INRAE=5.833;MAF_USDA=10.833
NC_035077.1	9874627	.	G	C	.	.	MAF_USDA=4.098
NC_035077.1	9874631	.	G	A	.	.	MAF_INRAE=32.5;MAF_USDA=22.917
NC_035077.1	9874670	.	C	T	.	.	MAF_USDA=5.294
NC_035077.1	9874693	.	G	A	.	.	MAF_INRAE=26.667;MAF_USDA=34.118
NC_035077.1	9874702	.	C	T	.	.	MAF_INRAE=8.333;MAF_USDA=4.706
NC_035077.1	9874719	.	G	A	.	.	MAF_INRAE=8.333;MAF_USDA=20.588
NC_035077.1	9874759	.	A	T	.	.	MAF_INRAE=4.167
NC_035077.1	9874786	.	A	T	.	.	MAF_INRAE=4.167
NC_035077.1	9874793	.	T	C	.	.	MAF_USDA=1.639
NC_035077.1	9874795	.	C	A	.	.	MAF_INRAE=36.667;MAF_USDA=14.118
NC_035077.1	9874798	.	T	A	.	.	MAF_INRAE=3.333;MAF_USDA=13.529
NC_035077.1	9874800	.	A	C	.	.	MAF_INRAE=4.167
NC_035077.1	9874811	.	A	G	.	.	MAF_INRAE=8.333
NC_035077.1	9874832	.	TC	TT	.	.	MAF_USDA=10.417
NC_035077.1	9874833	.	C	T	.	.	MAF_INRAE=4.167
NC_035077.1	9874838	.	C	A	.	.	MAF_USDA=1.639
NC_035077.1	9874851	.	A	G	.	.	MAF_USDA=1.639
NC_035077.1	9874905	.	G	T	.	.	MAF_INRAE=36.709;MAF_USDA=22.917
NC_035077.1	9875000	.	A	G	.	.	MAF_INRAE=10.759;MAF_USDA=8.197
NC_035077.1	9875143	.	C	T	.	.	MAF_INRAE=10.526;MAF_USDA=20.0
NC_035077.1	9875171	.	C	T	.	.	MAF_USDA=2.459
NC_035077.1	9875307	.	T	G	.	.	MAF_USDA=2.459
NC_035077.1	9875448	.	C	T	.	.	MAF_USDA=2.459
NC_035077.1	9875465	.	C	T	.	.	MAF_INRAE=5.0;MAF_USDA=20.492
NC_035077.1	9875522	.	G	A	.	.	MAF_INRAE=7.595;MAF_USDA=7.647
NC_035077.1	9875529	.	G	A	.	.	MAF_INRAE=2.5;MAF_USDA=1.639
NC_035077.1	9875534	.	C	T	.	.	MAF_USDA=1.695
NC_035077.1	9875580	.	C	T	.	.	MAF_USDA=7.627
NC_035077.1	9875585	.	G	A	.	.	MAF_USDA=2.542
NC_035077.1	9875626	.	C	T	.	.	MAF_USDA=4.237
NC_035077.1	9875633	.	C	A	.	.	MAF_INRAE=5.063;MAF_USDA=10.417
NC_035077.1	9875813	.	C	A	.	.	MAF_INRAE=35.443;MAF_USDA=42.941
NC_035077.1	9875831	.	C	T	.	.	MAF_INRAE=9.494;MAF_USDA=4.918
NC_035077.1	9875846	.	T	C	.	.	MAF_USDA=1.639
NC_035077.1	9875897	.	C	T	.	.	MAF_INRAE=35.443;MAF_USDA=45.882
NC_035077.1	9875898	.	G	A	.	.	MAF_INRAE=6.962;MAF_USDA=8.235
NC_035077.1	9875902	.	C	T	.	.	MAF_USDA=1.639
NC_035077.1	9875980	.	C	G	.	.	MAF_INRAE=5.696;MAF_USDA=5.294
NC_035077.1	9876006	.	C	A	.	.	MAF_INRAE=15.823;MAF_USDA=8.824
NC_035077.1	9876023	.	C	A	.	.	MAF_INRAE=5.696;MAF_USDA=4.706
NC_035077.1	9876069	.	G	T	.	.	MAF_USDA=1.639
NC_035077.1	9876077	.	C	T	.	.	MAF_USDA=1.639
NC_035077.1	9876144	.	C	T	.	.	MAF_INRAE=17.089;MAF_USDA=7.059
NC_035077.1	9876428	.	C	A	.	.	MAF_USDA=1.176
NC_035077.1	9876477	.	G	C	.	.	MAF_INRAE=17.089;MAF_USDA=8.333
NC_035077.1	9876480	.	G	A	.	.	MAF_INRAE=26.667;MAF_USDA=35.294
NC_035077.1	9876531	.	G	T	.	.	MAF_INRAE=37.975;MAF_USDA=35.294
NC_035077.1	9876621	.	C	A	.	.	MAF_USDA=4.167
NC_035077.1	9876651	.	C	G	.	.	MAF_INRAE=20.0
NC_035077.1	9876654	.	G	T	.	.	MAF_INRAE=20.0
NC_035077.1	9876656	.	A	T	.	.	MAF_INRAE=20.0
NC_035077.1	9876692	.	A	G	.	.	MAF_INRAE=9.494;MAF_USDA=7.647
NC_035077.1	9876694	.	A	T	.	.	MAF_INRAE=5.0;MAF_USDA=10.656
NC_035077.1	9876746	.	T	G	.	.	MAF_INRAE=10.759
NC_035077.1	9876754	.	C	A	.	.	MAF_INRAE=5.0;MAF_USDA=10.656
NC_035077.1	9876756	.	A	C	.	.	MAF_INRAE=5.0;MAF_USDA=10.656
NC_035077.1	9876759	.	A	G	.	.	MAF_INRAE=5.0;MAF_USDA=10.656
NC_035077.1	9876764	.	T	A	.	.	MAF_INRAE=5.0;MAF_USDA=10.656
NC_035077.1	9876770	.	C	T	.	.	MAF_INRAE=5.0;MAF_USDA=10.656
NC_035077.1	9876784	.	A	C	.	.	MAF_USDA=4.098
NC_035077.1	9876927	.	A	C	.	.	MAF_USDA=7.377
NC_035077.1	9876964	.	G	T	.	.	MAF_INRAE=10.759;MAF_USDA=9.016
NC_035077.1	9876984	.	A	T	.	.	MAF_USDA=1.639
NC_035077.1	9877073	.	T	G	.	.	MAF_INRAE=5.0;MAF_USDA=10.656
NC_035077.1	9877232	.	C	T	.	.	MAF_USDA=2.459
NC_035077.1	9877233	.	G	A	.	.	MAF_USDA=1.639
NC_035077.1	9877238	.	C	T	.	.	MAF_USDA=4.098
NC_035077.1	9877250	.	A	T	.	.	MAF_INRAE=5.0
NC_035077.1	9877286	.	G	A	.	.	MAF_USDA=1.639
NC_035077.1	9877307	.	G	A	.	.	MAF_INRAE=8.228;MAF_USDA=19.412
NC_035077.1	9877366	.	C	T	.	.	MAF_USDA=7.377
NC_035077.1	9877566	.	C	T	.	.	MAF_INRAE=8.228;MAF_USDA=15.882
NC_035077.1	9877601	.	C	T	.	.	MAF_INRAE=9.494;MAF_USDA=9.412
NC_035077.1	9877701	.	T	C	.	.	MAF_INRAE=8.861;MAF_USDA=15.882
NC_035077.1	9877753	.	C	A	.	.	MAF_USDA=5.738
NC_035077.1	9877825	.	T	C	.	.	MAF_INRAE=37.975;MAF_USDA=34.118
NC_035077.1	9877932	.	A	C	.	.	MAF_USDA=4.098
NC_035077.1	9877937	.	A	C	.	.	MAF_INRAE=8.333;MAF_USDA=4.118
NC_035077.1	9877975	.	T	A	.	.	MAF_USDA=1.639
NC_035077.1	9877990	.	T	A	.	.	MAF_USDA=4.098
NC_035077.1	9878008	.	T	C	.	.	MAF_USDA=4.098
NC_035077.1	9878023	.	C	A	.	.	MAF_USDA=1.639
NC_035077.1	9878131	.	A	T	.	.	MAF_INRAE=9.494;MAF_USDA=14.706
NC_035077.1	9878409	.	G	A	.	.	MAF_USDA=4.167
NC_035077.1	9878467	.	A	C	.	.	MAF_INRAE=22.5;MAF_USDA=1.639
NC_035077.1	9878493	.	C	G	.	.	MAF_USDA=3.279
NC_035077.1	9878608	.	C	T	.	.	MAF_USDA=4.098
NC_035077.1	9878634	.	T	A	.	.	MAF_USDA=10.417
NC_035077.1	9878645	.	AATT	AATA	.	.	MAF_USDA=12.5
NC_035077.1	9878648	.	T	A	.	.	MAF_INRAE=26.316
NC_035077.1	9878722	.	A	G	.	.	MAF_INRAE=31.646;MAF_USDA=45.294
NC_035077.1	9878775	.	C	A	.	.	MAF_INRAE=48.101;MAF_USDA=19.412
NC_035077.1	9878850	.	T	G	.	.	MAF_USDA=3.279
NC_035077.1	9878853	.	T	C	.	.	MAF_INRAE=10.127;MAF_USDA=14.706
NC_035077.1	9878948	.	A	C	.	.	MAF_INRAE=48.734;MAF_USDA=18.824
NC_035077.1	9879022	.	A	G	.	.	MAF_INRAE=21.667;MAF_USDA=1.639
NC_035077.1	9879034	.	G	T	.	.	MAF_INRAE=9.494;MAF_USDA=14.118
NC_035077.1	9879065	.	G	A	.	.	MAF_INRAE=18.987;MAF_USDA=22.941
NC_035077.1	9879130	.	C	T	.	.	MAF_INRAE=17.089;MAF_USDA=24.118
NC_035077.1	9879249	.	C	A	.	.	MAF_USDA=1.639
NC_035077.1	9879309	.	G	A	.	.	MAF_INRAE=17.722;MAF_USDA=8.824
NC_035077.1	9879332	.	C	T	.	.	MAF_INRAE=9.494
NC_035077.1	9879361	.	C	T	.	.	MAF_USDA=1.639
NC_035077.1	9879369	.	T	A	.	.	MAF_USDA=1.639
NC_035077.1	9879434	.	C	A	.	.	MAF_USDA=2.459
NC_035077.1	9879438	.	G	A	.	.	MAF_INRAE=5.0;MAF_USDA=8.197
NC_035077.1	9879484	.	G	A	.	.	MAF_INRAE=9.494;MAF_USDA=8.235
NC_035077.1	9879497	.	C	T	.	.	MAF_INRAE=5.0;MAF_USDA=9.016
NC_035077.1	9879597	.	C	T	.	.	MAF_USDA=1.639
NC_035077.1	9879602	.	A	G	.	.	MAF_USDA=1.639
NC_035077.1	9879674	.	G	C	.	.	MAF_USDA=1.639
NC_035077.1	9879750	.	C	T	.	.	MAF_INRAE=17.089;MAF_USDA=24.118
NC_035077.1	9879755	.	C	T	.	.	MAF_USDA=1.176
NC_035077.1	9879833	.	T	A	.	.	MAF_USDA=3.279
NC_035077.1	9879872	.	A	C	.	.	MAF_USDA=7.377
NC_035077.1	9879879	.	T	C	.	.	MAF_INRAE=10.127;MAF_USDA=20.492
NC_035077.1	9879889	.	T	C	.	.	MAF_INRAE=10.127;MAF_USDA=4.118
NC_035077.1	9879918	.	C	G	.	.	MAF_USDA=1.639
NC_035077.1	9880031	.	A	C	.	.	MAF_INRAE=2.5
NC_035077.1	9880100	.	T	G	.	.	MAF_INRAE=22.785;MAF_USDA=29.412
NC_035077.1	9880111	.	A	T	.	.	MAF_USDA=4.098
NC_035077.1	9880184	.	G	A	.	.	MAF_INRAE=15.823;MAF_USDA=6.471
NC_035077.1	9880188	.	C	A	.	.	MAF_INRAE=9.494;MAF_USDA=14.118
NC_035077.1	9880199	.	C	A	.	.	MAF_INRAE=5.696
NC_035077.1	9880328	.	A	C	.	.	MAF_INRAE=8.333;MAF_USDA=3.529
NC_035077.1	9880364	.	G	A	.	.	MAF_INRAE=8.861;MAF_USDA=15.882
NC_035077.1	9880510	.	G	T	.	.	MAF_INRAE=49.367;MAF_USDA=20.0
NC_035077.1	9880512	.	T	G	.	.	MAF_USDA=8.197
NC_035077.1	9880547	.	T	G	.	.	MAF_USDA=1.639
NC_035077.1	9880739	.	A	C	.	.	MAF_INRAE=26.316;MAF_USDA=44.118
NC_035077.1	9880742	.	T	G	.	.	MAF_USDA=2.459
NC_035077.1	9880755	.	G	T	.	.	MAF_USDA=2.459
NC_035077.1	9880809	.	A	C	.	.	MAF_USDA=33.333
NC_035077.1	9880828	.	C	A	.	.	MAF_USDA=26.19
NC_035077.1	9880999	.	C	T	.	.	MAF_USDA=2.459
NC_035077.1	9881027	.	G	T	.	.	MAF_USDA=1.639
NC_035077.1	9881038	.	A	G	.	.	MAF_INRAE=49.367;MAF_USDA=20.238
NC_035077.1	9881062	.	T	G	.	.	MAF_INRAE=31.579
NC_035077.1	9881063	.	A	C	.	.	MAF_INRAE=8.861;MAF_USDA=15.294
NC_035077.1	9881070	.	C	T	.	.	MAF_USDA=1.176
NC_035077.1	9881191	.	C	A	.	.	MAF_USDA=2.459
NC_035077.1	9881200	.	G	A	.	.	MAF_USDA=1.639
NC_035077.1	9881242	.	C	T	.	.	MAF_INRAE=48.734;MAF_USDA=19.412
NC_035077.1	9881282	.	A	G	.	.	MAF_INRAE=8.228;MAF_USDA=14.118
NC_035077.1	9881292	.	G	T	.	.	MAF_USDA=2.459
NC_035077.1	9881372	.	G	A	.	.	MAF_USDA=2.459
NC_035077.1	9881440	.	T	G	.	.	MAF_USDA=1.667
NC_035077.1	9881499	.	C	T	.	.	MAF_INRAE=8.333;MAF_USDA=4.167
NC_035077.1	9881589	.	C	T	.	.	MAF_INRAE=8.228;MAF_USDA=17.059
NC_035077.1	9881590	.	A	G	.	.	MAF_INRAE=10.0;MAF_USDA=28.235
NC_035077.1	9881703	.	G	C	.	.	MAF_INRAE=9.494;MAF_USDA=8.824
NC_035077.1	9881765	.	G	A	.	.	MAF_INRAE=42.105
NC_035077.1	9881849	.	G	A	.	.	MAF_INRAE=10.526;MAF_USDA=2.459
NC_035077.1	9882007	.	C	A	.	.	MAF_INRAE=8.861;MAF_USDA=3.279
NC_035077.1	9882109	.	C	T	.	.	MAF_USDA=1.695
NC_035077.1	9882210	.	G	A	.	.	MAF_INRAE=8.228;MAF_USDA=47.917
NC_035077.1	9882246	.	A	G	.	.	MAF_INRAE=10.526;MAF_USDA=6.25
NC_035077.1	9882366	.	T	G	.	.	MAF_USDA=1.639
NC_035077.1	9882379	.	A	T	.	.	MAF_USDA=8.333
NC_035077.1	9882380	.	A	G	.	.	MAF_USDA=8.333
NC_035077.1	9882381	.	C	T	.	.	MAF_USDA=8.333
NC_035077.1	9882384	.	C	A	.	.	MAF_USDA=4.706
NC_035077.1	9882407	.	A	C	.	.	MAF_USDA=4.706
NC_035077.1	9882413	.	T	G	.	.	MAF_INRAE=12.5
NC_035077.1	9882438	.	C	T	.	.	MAF_INRAE=8.333;MAF_USDA=3.529
NC_035077.1	9882576	.	C	T	.	.	MAF_USDA=5.738
NC_035077.1	9883027	.	G	C	.	.	MAF_USDA=1.639
NC_035077.1	9883050	.	C	G	.	.	MAF_USDA=7.143
NC_035077.1	9883058	.	G	A	.	.	MAF_USDA=4.167
NC_035077.1	9883225	.	T	C	.	.	MAF_USDA=2.459
NC_035077.1	9883232	.	T	A	.	.	MAF_USDA=1.639
NC_035077.1	9883267	.	A	G	.	.	MAF_USDA=3.529
NC_035077.1	9883286	.	A	G	.	.	MAF_INRAE=10.526;MAF_USDA=47.917
NC_035077.1	9883293	.	A	C	.	.	MAF_INRAE=5.263
NC_035077.1	9883301	.	A	G	.	.	MAF_USDA=2.083
NC_035077.1	9883312	.	G	T	.	.	MAF_USDA=10.417
NC_035077.1	9883335	.	A	G	.	.	MAF_USDA=4.167
NC_035077.1	9883352	.	T	C	.	.	MAF_INRAE=10.526
NC_035077.1	9883505	.	A	G	.	.	MAF_USDA=2.083
NC_035077.1	9883539	.	A	G	.	.	MAF_USDA=2.083
NC_035077.1	9883660	.	A	G	.	.	MAF_INRAE=27.848;MAF_USDA=26.471
NC_035077.1	9883685	.	G	T	.	.	MAF_USDA=2.459
NC_035077.1	9883689	.	C	A	.	.	MAF_USDA=7.377
NC_035077.1	9883744	.	G	T	.	.	MAF_USDA=6.557
NC_035077.1	9883745	.	A	C	.	.	MAF_USDA=6.557
NC_035077.1	9883941	.	C	A	.	.	MAF_USDA=4.098
NC_035077.1	9884084	.	C	A	.	.	MAF_INRAE=10.759;MAF_USDA=18.033
NC_035077.1	9884113	.	C	T	.	.	MAF_INRAE=5.0;MAF_USDA=9.016
NC_035077.1	9884116	.	T	C	.	.	MAF_INRAE=5.0;MAF_USDA=9.016
NC_035077.1	9884117	.	C	T	.	.	MAF_INRAE=5.0;MAF_USDA=9.016
NC_035077.1	9884162	.	T	C	.	.	MAF_INRAE=21.667;MAF_USDA=1.639
NC_035077.1	9884164	.	C	T	.	.	MAF_INRAE=25.316;MAF_USDA=32.353
NC_035077.1	9884165	.	G	A	.	.	MAF_INRAE=26.667;MAF_USDA=2.459
NC_035077.1	9884230	.	A	G	.	.	MAF_INRAE=44.304;MAF_USDA=36.471
NC_035077.1	9884261	.	G	C	.	.	MAF_INRAE=17.722;MAF_USDA=10.0
NC_035077.1	9884273	.	G	A	.	.	MAF_INRAE=8.861;MAF_USDA=15.882
NC_035077.1	9884336	.	C	A	.	.	MAF_USDA=1.639
NC_035077.1	9884341	.	A	T	.	.	MAF_INRAE=7.595;MAF_USDA=11.765
NC_035077.1	9884393	.	T	A	.	.	MAF_INRAE=25.316;MAF_USDA=30.588
NC_035077.1	9884433	.	G	C	.	.	MAF_USDA=3.529
NC_035077.1	9884468	.	G	C	.	.	MAF_USDA=3.279
NC_035077.1	9884561	.	T	A	.	.	MAF_INRAE=22.5;MAF_USDA=4.118
NC_035077.1	9884562	.	G	T	.	.	MAF_USDA=3.529
NC_035077.1	9884611	.	C	T	.	.	MAF_INRAE=22.5;MAF_USDA=1.639
NC_035077.1	9884641	.	C	T	.	.	MAF_USDA=4.098
NC_035077.1	9884710	.	G	T	.	.	MAF_INRAE=5.0
NC_035077.1	9884753	.	G	C	.	.	MAF_INRAE=2.5
NC_035077.1	9884754	.	C	T	.	.	MAF_USDA=6.25
NC_035077.1	9884760	.	C	T	.	.	MAF_INRAE=8.228;MAF_USDA=17.059
NC_035077.1	9884896	.	G	A	.	.	MAF_INRAE=5.833;MAF_USDA=10.588
NC_035077.1	9884952	.	G	A	.	.	MAF_INRAE=16.456;MAF_USDA=15.882
NC_035077.1	9885094	.	C	G	.	.	MAF_INRAE=8.228;MAF_USDA=14.118
NC_035077.1	9885103	.	T	C	.	.	MAF_INRAE=22.5;MAF_USDA=1.639
NC_035077.1	9885157	.	C	T	.	.	MAF_USDA=3.279
NC_035077.1	9885182	.	T	C	.	.	MAF_INRAE=17.722;MAF_USDA=15.882
NC_035077.1	9885197	.	T	C	.	.	MAF_USDA=3.279
NC_035077.1	9885203	.	A	G	.	.	MAF_INRAE=5.0;MAF_USDA=8.197
NC_035077.1	9885341	.	G	A	.	.	MAF_INRAE=2.5
NC_035077.1	9885925	.	C	T	.	.	MAF_USDA=17.5
NC_035077.1	9885926	.	A	T	.	.	MAF_USDA=17.797
NC_035077.1	9886065	.	T	A	.	.	MAF_USDA=3.333
NC_035077.1	9886220	.	C	G	.	.	MAF_USDA=1.639
NC_035077.1	9886246	.	G	A	.	.	MAF_INRAE=2.5;MAF_USDA=4.098
NC_035077.1	9886300	.	G	A	.	.	MAF_USDA=8.197
NC_035077.1	9886458	.	G	C	.	.	MAF_INRAE=22.5;MAF_USDA=1.639
NC_035077.1	9886577	.	C	A	.	.	MAF_USDA=4.098
NC_035077.1	9886582	.	C	T	.	.	MAF_INRAE=16.667;MAF_USDA=16.471
NC_035077.1	9886629	.	G	A	.	.	MAF_INRAE=2.5;MAF_USDA=1.639
NC_035077.1	9886630	.	G	A	.	.	MAF_INRAE=17.5;MAF_USDA=8.235
NC_035077.1	9886665	.	A	T	.	.	MAF_USDA=4.118
NC_035077.1	9886708	.	C	A	.	.	MAF_INRAE=2.5
NC_035077.1	9886792	.	A	G	.	.	MAF_USDA=9.524
NC_035077.1	9888135	.	C	A	.	.	MAF_USDA=27.083
NC_035077.1	9888282	.	A	C	.	.	MAF_USDA=14.583
NC_035077.1	9888370	.	G	A	.	.	MAF_USDA=5.085
NC_035077.1	9889518	.	C	T	.	.	MAF_INRAE=9.494;MAF_USDA=5.357
NC_035077.1	9889587	.	T	G	.	.	MAF_USDA=1.639
NC_035077.1	9889593	.	A	G	.	.	MAF_USDA=6.557
NC_035077.1	9889603	.	T	A	.	.	MAF_INRAE=5.696;MAF_USDA=5.294
NC_035077.1	9889662	.	T	A	.	.	MAF_INRAE=5.0
NC_035077.1	9889682	.	A	C	.	.	MAF_USDA=4.098
NC_035077.1	9889685	.	C	T	.	.	MAF_USDA=4.098
NC_035077.1	9889688	.	C	T	.	.	MAF_USDA=4.098
NC_035077.1	9889702	.	A	C	.	.	MAF_INRAE=32.911;MAF_USDA=8.235
NC_035077.1	9889706	.	T	A	.	.	MAF_INRAE=4.167
NC_035077.1	9889771	.	T	C	.	.	MAF_USDA=1.639
NC_035077.1	9889781	.	A	C	.	.	MAF_INRAE=10.127;MAF_USDA=9.016
NC_035077.1	9889795	.	T	A	.	.	MAF_INRAE=29.747;MAF_USDA=42.941
NC_035077.1	9889879	.	G	T	.	.	MAF_INRAE=16.456;MAF_USDA=8.333
NC_035077.1	9889888	.	G	T	.	.	MAF_USDA=1.176
NC_035077.1	9889892	.	T	G	.	.	MAF_INRAE=31.667;MAF_USDA=40.0
NC_035077.1	9889895	.	A	G	.	.	MAF_INRAE=31.667;MAF_USDA=40.0
NC_035077.1	9889919	.	G	T,A	.	.	MAF_INRAE=1.667;MAF_USDA=10.417
NC_035077.1	9889920	.	A	C	.	.	MAF_USDA=10.417
NC_035077.1	9889956	.	C	G	.	.	MAF_USDA=33.333
NC_035077.1	9889987	.	G	A	.	.	MAF_INRAE=1.667
NC_035077.1	9890016	.	G	T	.	.	MAF_INRAE=5.263
NC_035077.1	9890037	.	G	T	.	.	MAF_INRAE=1.667
NC_035077.1	9890077	.	C	T	.	.	MAF_INRAE=3.333
NC_035077.1	9890088	.	T	C	.	.	MAF_USDA=33.607
NC_035077.1	9890092	.	C	G	.	.	MAF_USDA=31.148
NC_035077.1	9890112	.	C	T	.	.	MAF_USDA=25.0
NC_035077.1	9890581	.	G	C	.	.	MAF_USDA=29.167
NC_035077.1	9890609	.	G	T	.	.	MAF_USDA=22.353
NC_035077.1	9890899	.	C	T	.	.	MAF_USDA=3.279
NC_035077.1	9890946	.	T	C	.	.	MAF_USDA=2.083
NC_035077.1	9891184	.	C	A	.	.	MAF_INRAE=5.696;MAF_USDA=4.918
NC_035077.1	9891263	.	G	T	.	.	MAF_INRAE=10.127;MAF_USDA=7.377
NC_035077.1	9891281	.	T	G	.	.	MAF_INRAE=8.228;MAF_USDA=16.471
NC_035077.1	9891377	.	C	T	.	.	MAF_USDA=2.459
NC_035077.1	9891410	.	T	G	.	.	MAF_INRAE=43.671;MAF_USDA=44.706
NC_035077.1	9891464	.	C	T	.	.	MAF_USDA=4.918
NC_035077.1	9891543	.	C	T	.	.	MAF_INRAE=2.5;MAF_USDA=1.639
NC_035077.1	9891640	.	A	C	.	.	MAF_INRAE=5.063;MAF_USDA=4.098
NC_035077.1	9891641	.	G	A	.	.	MAF_INRAE=1.667;MAF_USDA=3.279
NC_035077.1	9891758	.	C	G	.	.	MAF_USDA=2.459
NC_035077.1	9894175	.	G	A	.	.	MAF_USDA=27.083
NC_035077.1	9894206	.	A	T	.	.	MAF_USDA=20.833
NC_035077.1	9894211	.	C	T	.	.	MAF_USDA=20.833
NC_035077.1	9894239	.	A	T	.	.	MAF_USDA=4.918
NC_035077.1	9894248	.	C	A	.	.	MAF_USDA=10.588
NC_035077.1	9894348	.	A	G	.	.	MAF_USDA=2.083
NC_035077.1	9894353	.	A	C	.	.	MAF_USDA=4.706
NC_035077.1	9894370	.	T	G	.	.	MAF_USDA=1.639
NC_035077.1	9894407	.	C	T	.	.	MAF_INRAE=2.5
NC_035077.1	9894455	.	T	A	.	.	MAF_INRAE=1.667
NC_035077.1	9894477	.	T	A	.	.	MAF_INRAE=5.0
NC_035077.1	9894508	.	G	A	.	.	MAF_INRAE=2.5
NC_035077.1	9894530	.	G	A	.	.	MAF_USDA=16.667
NC_035077.1	9894547	.	G	T	.	.	MAF_USDA=8.333
NC_035077.1	9894548	.	T	C	.	.	MAF_USDA=29.412
NC_035077.1	9894552	.	G	A	.	.	MAF_USDA=16.393
NC_035077.1	9894561	.	A	C	.	.	MAF_USDA=27.059
NC_035077.1	9894570	.	T	C	.	.	MAF_USDA=12.5
NC_035077.1	9894574	.	G	A	.	.	MAF_USDA=1.667
NC_035077.1	9894583	.	T	C	.	.	MAF_USDA=3.279
NC_035077.1	9894586	.	G	A	.	.	MAF_USDA=4.098
NC_035077.1	9894624	.	G	T	.	.	MAF_USDA=2.459
NC_035077.1	9894659	.	C	T	.	.	MAF_USDA=3.279
NC_035077.1	9894832	.	G	A	.	.	MAF_USDA=41.975
NC_035077.1	9894888	.	C	T	.	.	MAF_INRAE=38.333;MAF_USDA=40.741
NC_035077.1	9894930	.	G	T	.	.	MAF_USDA=3.704
NC_035077.1	9894941	.	A	T	.	.	MAF_INRAE=1.667;MAF_USDA=4.31
NC_035077.1	9895033	.	C	A	.	.	MAF_USDA=1.724
NC_035077.1	9895216	.	G	C	.	.	MAF_USDA=1.852
NC_035077.1	9895286	.	C	T	.	.	MAF_INRAE=41.667;MAF_USDA=38.889
NC_035077.1	9895373	.	G	A	.	.	MAF_INRAE=5.0
NC_035077.1	9896388	.	G	C	.	.	MAF_USDA=6.25
NC_035077.1	9896603	.	C	T	.	.	MAF_INRAE=9.494;MAF_USDA=7.377
NC_035077.1	9896643	.	A	T	.	.	MAF_INRAE=39.873;MAF_USDA=39.412
NC_035077.1	9896758	.	C	T	.	.	MAF_USDA=4.098
NC_035077.1	9896759	.	A	C	.	.	MAF_USDA=4.098
NC_035077.1	9896760	.	C	A	.	.	MAF_USDA=3.279
NC_035077.1	9896774	.	T	C	.	.	MAF_USDA=2.459
NC_035077.1	9896779	.	C	A	.	.	MAF_INRAE=31.646;MAF_USDA=48.824
NC_035077.1	9896807	.	T	C	.	.	MAF_INRAE=45.57;MAF_USDA=37.647
NC_035077.1	9896810	.	C	A	.	.	MAF_INRAE=18.354;MAF_USDA=7.059
NC_035077.1	9897068	.	T	C	.	.	MAF_USDA=47.561
NC_035077.1	9897089	.	G	T	.	.	MAF_USDA=2.083
NC_035077.1	9897185	.	A	G	.	.	MAF_USDA=2.083
NC_035077.1	9897218	.	G	A	.	.	MAF_USDA=41.667
NC_035077.1	9897242	.	T	A	.	.	MAF_USDA=2.459
NC_035077.1	9897294	.	C	A	.	.	MAF_INRAE=45.57;MAF_USDA=17.647
NC_035077.1	9897573	.	C	T	.	.	MAF_USDA=41.667
NC_035077.1	9897593	.	T	C	.	.	MAF_USDA=24.59
NC_035077.1	9897647	.	G	T	.	.	MAF_INRAE=5.263
NC_035077.1	9897657	.	G	T	.	.	MAF_INRAE=1.667
NC_035077.1	9897743	.	C	T	.	.	MAF_USDA=2.459
NC_035077.1	9897764	.	C	T	.	.	MAF_USDA=4.706
NC_035077.1	9897826	.	T	G	.	.	MAF_INRAE=18.354;MAF_USDA=5.882
NC_035077.1	9897839	.	C	T	.	.	MAF_INRAE=7.5;MAF_USDA=2.083
NC_035077.1	9897888	.	G	A	.	.	MAF_USDA=9.412
NC_035077.1	9897901	.	G	A	.	.	MAF_INRAE=2.5;MAF_USDA=1.639
NC_035077.1	9897919	.	G	T	.	.	MAF_INRAE=5.696
NC_035077.1	9897944	.	C	A	.	.	MAF_INRAE=5.0
NC_035077.1	9898145	.	C	A	.	.	MAF_INRAE=39.873;MAF_USDA=43.529
NC_035077.1	9898311	.	G	A	.	.	MAF_USDA=1.639
NC_035077.1	9898319	.	G	A	.	.	MAF_USDA=1.639
NC_035077.1	9898567	.	C	T	.	.	MAF_INRAE=7.5;MAF_USDA=2.083
NC_035077.1	9898572	.	C	G	.	.	MAF_INRAE=5.063;MAF_USDA=2.459
NC_035077.1	9898668	.	T	A	.	.	MAF_INRAE=7.895;MAF_USDA=8.333
NC_035077.1	9898687	.	T	C	.	.	MAF_USDA=2.459
NC_035077.1	9898698	.	T	C	.	.	MAF_INRAE=16.456;MAF_USDA=8.333
NC_035077.1	9898739	.	T	G	.	.	MAF_INRAE=5.0
NC_035077.1	9898770	.	A	G	.	.	MAF_INRAE=5.696
NC_035077.1	9898826	.	T	G	.	.	MAF_INRAE=5.696;MAF_USDA=2.459
NC_035077.1	9898857	.	C	T	.	.	MAF_INRAE=6.329;MAF_USDA=4.098
NC_035077.1	9898881	.	G	T	.	.	MAF_USDA=3.529
NC_035077.1	9898931	.	C	T	.	.	MAF_INRAE=5.696
NC_035077.1	9898987	.	C	T	.	.	MAF_USDA=1.176
NC_035077.1	9899035	.	G	A	.	.	MAF_USDA=3.279
NC_035077.1	9899042	.	G	T	.	.	MAF_USDA=3.279
NC_035077.1	9899191	.	G	T	.	.	MAF_USDA=2.941
NC_035077.1	9899284	.	A	C	.	.	MAF_USDA=1.639
NC_035077.1	9899394	.	T	A	.	.	MAF_USDA=3.279
NC_035077.1	9899395	.	A	T	.	.	MAF_USDA=3.279
NC_035077.1	9899435	.	C	T	.	.	MAF_INRAE=10.526;MAF_USDA=8.235
NC_035077.1	9899478	.	G	A	.	.	MAF_USDA=2.459
NC_035077.1	9899481	.	A	C	.	.	MAF_USDA=1.765
NC_035077.1	9899526	.	T	C	.	.	MAF_INRAE=9.494;MAF_USDA=7.377
NC_035077.1	9899637	.	T	A	.	.	MAF_INRAE=7.595;MAF_USDA=4.918
NC_035077.1	9899716	.	A	T	.	.	MAF_USDA=2.459
NC_035077.1	9899791	.	G	A	.	.	MAF_USDA=4.167
NC_035077.1	9899801	.	G	A	.	.	MAF_INRAE=40.506;MAF_USDA=31.25
NC_035077.1	9899809	.	A	G	.	.	MAF_USDA=4.706
NC_035077.1	9899861	.	C	T	.	.	MAF_USDA=3.279
NC_035077.1	9899949	.	A	G	.	.	MAF_USDA=15.294
NC_035077.1	9900151	.	T	C	.	.	MAF_INRAE=2.532;MAF_USDA=4.098
NC_035077.1	9900162	.	C	T	.	.	MAF_INRAE=2.5;MAF_USDA=3.279
NC_035077.1	9900163	.	G	A	.	.	MAF_USDA=5.294
NC_035077.1	9900204	.	G	A	.	.	MAF_USDA=2.459
NC_035077.1	9900350	.	T	C	.	.	MAF_INRAE=15.823;MAF_USDA=5.882
NC_035077.1	9900419	.	A	T	.	.	MAF_INRAE=40.506;MAF_USDA=42.353
NC_035077.1	9900446	.	C	T	.	.	MAF_INRAE=7.5;MAF_USDA=2.083
NC_035077.1	9900478	.	T	G	.	.	MAF_USDA=2.459
NC_035077.1	9900537	.	A	G	.	.	MAF_USDA=3.279
NC_035077.1	9900550	.	A	C	.	.	MAF_USDA=3.529
NC_035077.1	9900678	.	A	G	.	.	MAF_USDA=5.882
NC_035077.1	9900698	.	A	G	.	.	MAF_USDA=13.529
NC_035077.1	9900709	.	C	T	.	.	MAF_USDA=42.353
NC_035077.1	9900750	.	A	G	.	.	MAF_USDA=12.941
NC_035077.1	9900807	.	A	T	.	.	MAF_INRAE=1.667;MAF_USDA=7.377
NC_035077.1	9900808	.	G	A	.	.	MAF_INRAE=1.667;MAF_USDA=7.377
NC_035077.1	9900817	.	A	T	.	.	MAF_USDA=8.824
NC_035077.1	9900849	.	G	T	.	.	MAF_USDA=13.529
NC_035077.1	9900882	.	T	C	.	.	MAF_INRAE=5.263
NC_035077.1	9901551	.	T	G	.	.	MAF_USDA=16.667
NC_035077.1	9901563	.	C	A	.	.	MAF_USDA=10.417
NC_035077.1	9901647	.	G	A	.	.	MAF_INRAE=12.658;MAF_USDA=26.23
NC_035077.1	9901664	.	C	G	.	.	MAF_USDA=2.941
NC_035077.1	9901668	.	A	G	.	.	MAF_INRAE=1.667
NC_035077.1	9901673	.	G	T	.	.	MAF_INRAE=1.667
NC_035077.1	9901674	.	G	A	.	.	MAF_USDA=2.941
NC_035077.1	9901677	.	C	G	.	.	MAF_INRAE=1.667
NC_035077.1	9901682	.	T	G	.	.	MAF_INRAE=1.667
NC_035077.1	9901687	.	G	A	.	.	MAF_INRAE=1.667
NC_035077.1	9901701	.	A	C	.	.	MAF_INRAE=5.0
NC_035077.1	9901708	.	C	T	.	.	MAF_USDA=1.639
NC_035077.1	9901741	.	G	T	.	.	MAF_USDA=4.167
NC_035077.1	9901774	.	A	G	.	.	MAF_USDA=1.639
NC_035077.1	9901779	.	G	T	.	.	MAF_INRAE=5.0;MAF_USDA=4.098
NC_035077.1	9901785	.	A	T	.	.	MAF_INRAE=45.57;MAF_USDA=50.0
NC_035077.1	9901790	.	C	T	.	.	MAF_INRAE=10.526;MAF_USDA=6.471
NC_035077.1	9901795	.	G	T	.	.	MAF_INRAE=8.861;MAF_USDA=16.471
NC_035077.1	9901826	.	C	T	.	.	MAF_USDA=2.5
NC_035077.1	9901890	.	G	A	.	.	MAF_INRAE=2.5;MAF_USDA=6.471
NC_035077.1	9901900	.	G	A	.	.	MAF_INRAE=19.62;MAF_USDA=20.0
NC_035077.1	9902016	.	C	T	.	.	MAF_INRAE=10.526;MAF_USDA=10.0
NC_035077.1	9902045	.	C	T	.	.	MAF_INRAE=43.038;MAF_USDA=42.353
NC_035077.1	9902117	.	G	A	.	.	MAF_INRAE=4.43;MAF_USDA=4.918
NC_035077.1	9902200	.	C	A	.	.	MAF_INRAE=10.526;MAF_USDA=8.929
NC_035077.1	9902223	.	T	A	.	.	MAF_INRAE=21.053;MAF_USDA=16.667
NC_035077.1	9902236	.	G	A	.	.	MAF_INRAE=15.789;MAF_USDA=4.167
NC_035077.1	9902255	.	G	T	.	.	MAF_INRAE=42.105;MAF_USDA=22.353
NC_035077.1	9904453	.	G	T	.	.	MAF_INRAE=10.526;MAF_USDA=17.647
NC_035077.1	9904463	.	A	G	.	.	MAF_INRAE=10.526;MAF_USDA=4.118
NC_035077.1	9904475	.	C	A	.	.	MAF_USDA=4.118
NC_035077.1	9904489	.	A	G	.	.	MAF_USDA=2.353
NC_035077.1	9904490	.	A	G	.	.	MAF_USDA=2.353
NC_035077.1	9904539	.	C	G	.	.	MAF_INRAE=21.053;MAF_USDA=12.941
NC_035077.1	9904584	.	G	T	.	.	MAF_USDA=2.459
NC_035077.1	9904615	.	T	G	.	.	MAF_INRAE=5.0
NC_035077.1	9904627	.	A	T	.	.	MAF_USDA=4.098
NC_035077.1	9904652	.	T	A	.	.	MAF_INRAE=7.5;MAF_USDA=2.083
NC_035077.1	9904653	.	C	A	.	.	MAF_INRAE=7.5;MAF_USDA=2.083
NC_035077.1	9904700	.	G	C	.	.	MAF_USDA=2.459
NC_035077.1	9904744	.	C	T	.	.	MAF_INRAE=10.526;MAF_USDA=8.824
NC_035077.1	9904751	.	T	A	.	.	MAF_INRAE=8.861
NC_035077.1	9904759	.	A	G	.	.	MAF_INRAE=1.667
NC_035077.1	9904854	.	A	C	.	.	MAF_INRAE=8.861;MAF_USDA=8.235
NC_035077.1	9904868	.	G	T	.	.	MAF_INRAE=16.456;MAF_USDA=8.235
NC_035077.1	9905015	.	C	A	.	.	MAF_INRAE=15.823;MAF_USDA=10.588
NC_035077.1	9905115	.	G	T	.	.	MAF_INRAE=5.696;MAF_USDA=3.279
NC_035077.1	9905122	.	G	A	.	.	MAF_USDA=3.279
NC_035077.1	9905140	.	G	T	.	.	MAF_USDA=3.279
NC_035077.1	9905249	.	G	A	.	.	MAF_INRAE=2.532;MAF_USDA=6.557
NC_035077.1	9905292	.	G	A	.	.	MAF_USDA=3.279
NC_035077.1	9905324	.	G	A	.	.	MAF_INRAE=15.823;MAF_USDA=4.118
NC_035077.1	9905426	.	A	G	.	.	MAF_INRAE=8.861;MAF_USDA=16.471
NC_035077.1	9905442	.	G	T	.	.	MAF_USDA=1.639
NC_035077.1	9905522	.	C	T	.	.	MAF_INRAE=10.526;MAF_USDA=8.824
NC_035077.1	9905582	.	C	T	.	.	MAF_USDA=3.279
NC_035077.1	9905620	.	C	T	.	.	MAF_INRAE=8.228;MAF_USDA=8.824
NC_035077.1	9905643	.	A	C	.	.	MAF_INRAE=8.861;MAF_USDA=16.667
NC_035077.1	9905737	.	T	G	.	.	MAF_INRAE=16.456;MAF_USDA=4.167
NC_035077.1	9905776	.	G	T	.	.	MAF_INRAE=2.5;MAF_USDA=4.167
NC_035077.1	9905777	.	C	T	.	.	MAF_INRAE=5.696
NC_035077.1	9905806	.	A	T	.	.	MAF_INRAE=5.696
NC_035077.1	9905986	.	C	A	.	.	MAF_INRAE=8.861;MAF_USDA=8.333
NC_035077.1	9905996	.	T	C	.	.	MAF_INRAE=5.0
NC_035077.1	9906050	.	C	A	.	.	MAF_USDA=2.5
NC_035077.1	9906084	.	G	T	.	.	MAF_USDA=10.0
NC_035077.1	9906097	.	C	T	.	.	MAF_INRAE=15.19;MAF_USDA=8.333
NC_035077.1	9906109	.	C	T	.	.	MAF_USDA=1.667
NC_035077.1	9906159	.	T	C	.	.	MAF_USDA=2.5
NC_035077.1	9906230	.	T	A	.	.	MAF_USDA=4.167
NC_035077.1	9906275	.	T	A	.	.	MAF_INRAE=7.5;MAF_USDA=2.083
NC_035077.1	9906315	.	T	G	.	.	MAF_USDA=2.542
NC_035077.1	9906546	.	T	C	.	.	MAF_USDA=1.19
NC_035077.1	9906559	.	A	C	.	.	MAF_INRAE=15.823;MAF_USDA=7.738
NC_035077.1	9906629	.	T	C	.	.	MAF_INRAE=12.025;MAF_USDA=21.765
NC_035077.1	9906739	.	G	T	.	.	MAF_USDA=8.235
NC_035077.1	9906757	.	T	G	.	.	MAF_INRAE=25.833;MAF_USDA=12.5
NC_035077.1	9906792	.	G	A	.	.	MAF_USDA=3.279
NC_035077.1	9906815	.	C	A	.	.	MAF_USDA=1.639
NC_035077.1	9906821	.	A	T	.	.	MAF_USDA=1.639
NC_035077.1	9906824	.	A	C	.	.	MAF_INRAE=24.684;MAF_USDA=19.412
NC_035077.1	9906839	.	T	A	.	.	MAF_USDA=1.639
NC_035077.1	9906879	.	T	A	.	.	MAF_USDA=1.639
NC_035077.1	9906902	.	C	G	.	.	MAF_USDA=1.667
NC_035077.1	9906942	.	C	A	.	.	MAF_INRAE=44.937;MAF_USDA=25.0
NC_035077.1	9907170	.	A	C	.	.	MAF_INRAE=5.263
NC_035077.1	9907250	.	C	A	.	.	MAF_USDA=7.647
NC_035077.1	9907260	.	A	C	.	.	MAF_INRAE=5.0;MAF_USDA=1.765
NC_035077.1	9907363	.	T	C	.	.	MAF_INRAE=3.797;MAF_USDA=4.918
NC_035077.1	9907374	.	C	T	.	.	MAF_USDA=4.918
NC_035077.1	9907379	.	T	G	.	.	MAF_USDA=5.738
NC_035077.1	9907383	.	G	C	.	.	MAF_USDA=4.918
NC_035077.1	9907459	.	T	C	.	.	MAF_USDA=25.0
NC_035077.1	9907468	.	G	A	.	.	MAF_USDA=2.5
NC_035077.1	9907484	.	C	T	.	.	MAF_INRAE=4.167
NC_035077.1	9907489	.	T	G	.	.	MAF_INRAE=4.167
NC_035077.1	9907493	.	G	C	.	.	MAF_INRAE=4.167
NC_035077.1	9907498	.	T	G	.	.	MAF_INRAE=4.167
NC_035077.1	9907499	.	G	A	.	.	MAF_INRAE=4.167
NC_035077.1	9907503	.	C	T	.	.	MAF_USDA=5.932
NC_035077.1	9907514	.	C	T	.	.	MAF_USDA=21.084
NC_035077.1	9907553	.	T	G	.	.	MAF_USDA=10.0
NC_035077.1	9907554	.	G	A	.	.	MAF_USDA=10.588
NC_035077.1	9907744	.	T	C	.	.	MAF_USDA=8.235
NC_035077.1	9907769	.	T	C	.	.	MAF_USDA=8.235
NC_035077.1	9907777	.	A	G	.	.	MAF_INRAE=8.228;MAF_USDA=8.235
NC_035077.1	9907799	.	A	G	.	.	MAF_USDA=1.639
NC_035077.1	9907838	.	C	A	.	.	MAF_USDA=4.098
NC_035077.1	9907875	.	T	C	.	.	MAF_INRAE=25.316;MAF_USDA=21.765
NC_035077.1	9907977	.	A	T	.	.	MAF_INRAE=6.962;MAF_USDA=3.571
NC_035077.1	9908007	.	C	T	.	.	MAF_USDA=1.639
NC_035077.1	9908011	.	G	A	.	.	MAF_INRAE=24.684;MAF_USDA=20.588
NC_035077.1	9908069	.	T	A	.	.	MAF_USDA=4.167
NC_035077.1	9908104	.	C	T	.	.	MAF_USDA=1.765
NC_035077.1	9908143	.	A	T	.	.	MAF_INRAE=12.025;MAF_USDA=22.353
NC_035077.1	9908161	.	G	T	.	.	MAF_USDA=1.639
NC_035077.1	9908223	.	G	C	.	.	MAF_INRAE=8.861;MAF_USDA=9.412
NC_035077.1	9908250	.	G	A	.	.	MAF_USDA=2.941
NC_035077.1	9908278	.	T	G	.	.	MAF_INRAE=39.873;MAF_USDA=45.882
NC_035077.1	9908285	.	A	T	.	.	MAF_INRAE=9.494
NC_035077.1	9908299	.	G	C	.	.	MAF_INRAE=17.089;MAF_USDA=8.333
NC_035077.1	9908311	.	G	A	.	.	MAF_INRAE=8.861;MAF_USDA=15.882
NC_035077.1	9908439	.	C	T	.	.	MAF_USDA=4.918
NC_035077.1	9908496	.	T	A	.	.	MAF_USDA=4.167
NC_035077.1	9908506	.	T	C	.	.	MAF_USDA=3.279
NC_035077.1	9908521	.	G	A	.	.	MAF_INRAE=33.544;MAF_USDA=11.765
NC_035077.1	9908522	.	C	T	.	.	MAF_INRAE=37.5;MAF_USDA=11.765
NC_035077.1	9908532	.	G	A	.	.	MAF_INRAE=23.418;MAF_USDA=19.412
NC_035077.1	9908539	.	G	C	.	.	MAF_INRAE=15.833;MAF_USDA=8.333
NC_035077.1	9908571	.	T	A	.	.	MAF_INRAE=13.924;MAF_USDA=10.588
NC_035077.1	9908590	.	T	G	.	.	MAF_INRAE=26.316;MAF_USDA=20.588
NC_035077.1	9908601	.	G	A	.	.	MAF_USDA=10.417
NC_035077.1	9908612	.	T	C	.	.	MAF_USDA=2.5
NC_035077.1	9908704	.	C	T	.	.	MAF_USDA=10.417
NC_035077.1	9908854	.	A	C	.	.	MAF_USDA=4.167
NC_035077.1	9909214	.	T	A	.	.	MAF_USDA=3.333
NC_035077.1	9909230	.	T	C	.	.	MAF_INRAE=50.0;MAF_USDA=33.735
NC_035077.1	9909288	.	T	A	.	.	MAF_USDA=2.542
NC_035077.1	9909482	.	T	C	.	.	MAF_USDA=6.25
NC_035077.1	9910263	.	T	A	.	.	MAF_USDA=2.083
NC_035077.1	9910264	.	G	T	.	.	MAF_USDA=2.083
NC_035077.1	9910276	.	C	A	.	.	MAF_INRAE=5.263;MAF_USDA=4.167
NC_035077.1	9910289	.	T	A	.	.	MAF_INRAE=5.263;MAF_USDA=6.25
NC_035077.1	9910355	.	A	G	.	.	MAF_USDA=2.083
NC_035077.1	9910380	.	A	C	.	.	MAF_USDA=1.695
NC_035077.1	9910457	.	G	T	.	.	MAF_INRAE=31.579
NC_035077.1	9910537	.	C	T	.	.	MAF_USDA=5.294
NC_035077.1	9910693	.	T	C	.	.	MAF_USDA=4.762
NC_035077.1	9910695	.	G	A	.	.	MAF_INRAE=10.759;MAF_USDA=13.69
NC_035077.1	9910697	.	T	C	.	.	MAF_INRAE=5.0;MAF_USDA=19.048
NC_035077.1	9910714	.	C	A	.	.	MAF_INRAE=15.19;MAF_USDA=21.176
NC_035077.1	9910814	.	G	A	.	.	MAF_INRAE=4.43;MAF_USDA=15.882
NC_035077.1	9910817	.	C	A	.	.	MAF_INRAE=6.667;MAF_USDA=32.941
NC_035077.1	9910852	.	T	C	.	.	MAF_USDA=15.294
NC_035077.1	9910860	.	A	T	.	.	MAF_USDA=13.529
NC_035077.1	9910942	.	C	T	.	.	MAF_USDA=4.098
NC_035077.1	9911053	.	G	T	.	.	MAF_INRAE=44.937;MAF_USDA=35.294
NC_035077.1	9911072	.	G	A	.	.	MAF_INRAE=15.823;MAF_USDA=8.333
NC_035077.1	9911095	.	G	A	.	.	MAF_INRAE=5.696;MAF_USDA=2.459
NC_035077.1	9911108	.	TGCTG	TGCTC	.	.	MAF_USDA=20.833
NC_035077.1	9911128	.	C	A	.	.	MAF_INRAE=10.0;MAF_USDA=16.471
NC_035077.1	9911131	.	C	T	.	.	MAF_USDA=3.529
NC_035077.1	9911171	.	T	G	.	.	MAF_INRAE=32.278;MAF_USDA=48.235
NC_035077.1	9911200	.	C	T	.	.	MAF_INRAE=6.667;MAF_USDA=1.765
NC_035077.1	9911251	.	C	T	.	.	MAF_USDA=1.176
NC_035077.1	9911254	.	T	G	.	.	MAF_USDA=2.941
NC_035077.1	9911260	.	A	G	.	.	MAF_INRAE=2.5;MAF_USDA=1.639
NC_035077.1	9911277	.	G	A	.	.	MAF_INRAE=39.873;MAF_USDA=22.353
NC_035077.1	9911411	.	T	C	.	.	MAF_USDA=3.279
NC_035077.1	9911441	.	C	G	.	.	MAF_INRAE=2.5;MAF_USDA=1.639
NC_035077.1	9911484	.	C	G	.	.	MAF_INRAE=16.456;MAF_USDA=8.333
NC_035077.1	9911548	.	A	G	.	.	MAF_INRAE=37.342;MAF_USDA=39.412
NC_035077.1	9911555	.	G	A	.	.	MAF_INRAE=2.532;MAF_USDA=4.098
NC_035077.1	9911609	.	T	A	.	.	MAF_INRAE=19.62;MAF_USDA=10.588
NC_035077.1	9911610	.	A	C	.	.	MAF_INRAE=22.5;MAF_USDA=10.588
NC_035077.1	9911635	.	G	T	.	.	MAF_INRAE=2.532;MAF_USDA=6.557
NC_035077.1	9911637	.	C	A	.	.	MAF_USDA=3.279
NC_035077.1	9911719	.	C	A	.	.	MAF_INRAE=2.532;MAF_USDA=5.738
NC_035077.1	9911789	.	T	C	.	.	MAF_INRAE=8.333;MAF_USDA=9.016
NC_035077.1	9911834	.	G	A	.	.	MAF_INRAE=9.494;MAF_USDA=4.118
NC_035077.1	9911900	.	C	T	.	.	MAF_INRAE=22.785;MAF_USDA=11.765
NC_035077.1	9911924	.	C	T	.	.	MAF_INRAE=11.392;MAF_USDA=1.765
NC_035077.1	9911996	.	C	A	.	.	MAF_USDA=2.941
NC_035077.1	9912053	.	G	C	.	.	MAF_USDA=2.083
NC_035077.1	9912058	.	TGGTATT	TGGTATC	.	.	MAF_USDA=29.167
NC_035077.1	9912064	.	T	C	.	.	MAF_USDA=21.311
NC_035077.1	9912090	.	C	T	.	.	MAF_USDA=34.118
NC_035077.1	9917267	.	C	T	.	.	MAF_INRAE=5.263;MAF_USDA=2.083
NC_035077.1	9917337	.	G	T	.	.	MAF_USDA=31.25
NC_035077.1	9917381	.	C	T	.	.	MAF_USDA=31.25
NC_035077.1	9917482	.	C	T	.	.	MAF_USDA=4.167
NC_035077.1	9917498	.	A	G	.	.	MAF_USDA=4.167
NC_035077.1	9917499	.	A	C	.	.	MAF_USDA=4.167
NC_035077.1	9917542	.	A	G	.	.	MAF_USDA=27.083
NC_035077.1	9917582	.	T	C	.	.	MAF_INRAE=12.025;MAF_USDA=18.033
NC_035077.1	9917616	.	T	C	.	.	MAF_USDA=2.459
NC_035077.1	9917638	.	A	C	.	.	MAF_INRAE=2.532;MAF_USDA=4.098
NC_035077.1	9917668	.	T	A	.	.	MAF_INRAE=9.494;MAF_USDA=3.529
NC_035077.1	9917761	.	T	C	.	.	MAF_USDA=4.167
NC_035077.1	9917831	.	C	A	.	.	MAF_USDA=1.639
NC_035077.1	9917835	.	G	A	.	.	MAF_USDA=1.639
NC_035077.1	9917924	.	C	A	.	.	MAF_USDA=7.647
NC_035077.1	9917932	.	T	G	.	.	MAF_INRAE=36.842;MAF_USDA=17.059
NC_035077.1	9917962	.	C	A	.	.	MAF_INRAE=2.5;MAF_USDA=2.459
NC_035077.1	9917970	.	C	A	.	.	MAF_USDA=4.098
NC_035077.1	9917982	.	T	A	.	.	MAF_INRAE=2.5
NC_035077.1	9918013	.	A	C	.	.	MAF_USDA=3.279
NC_035077.1	9918071	.	A	T	.	.	MAF_USDA=3.279
NC_035077.1	9918106	.	C	A	.	.	MAF_USDA=3.279
NC_035077.1	9918142	.	C	T	.	.	MAF_USDA=4.098
NC_035077.1	9918224	.	A	G	.	.	MAF_USDA=8.824
NC_035077.1	9918259	.	A	G	.	.	MAF_USDA=9.412
NC_035077.1	9918276	.	T	G	.	.	MAF_USDA=10.0
NC_035077.1	9918290	.	T	C	.	.	MAF_INRAE=13.291;MAF_USDA=5.294
NC_035077.1	9918323	.	A	G	.	.	MAF_USDA=9.412
NC_035077.1	9918324	.	C	A	.	.	MAF_USDA=3.279
NC_035077.1	9918422	.	G	A	.	.	MAF_INRAE=15.823;MAF_USDA=19.048
NC_035077.1	9918430	.	A	G	.	.	MAF_USDA=9.524
NC_035077.1	9918432	.	C	A	.	.	MAF_USDA=9.524
NC_035077.1	9918495	.	T	C	.	.	MAF_USDA=9.412
NC_035077.1	9918582	.	T	G	.	.	MAF_USDA=7.647
NC_035077.1	9918584	.	C	A	.	.	MAF_INRAE=5.0
NC_035077.1	9918642	.	G	C	.	.	MAF_INRAE=2.532;MAF_USDA=4.918
NC_035077.1	9918709	.	A	G	.	.	MAF_INRAE=2.532;MAF_USDA=4.918
NC_035077.1	9918710	.	A	G	.	.	MAF_INRAE=10.127;MAF_USDA=2.083
NC_035077.1	9918737	.	C	A	.	.	MAF_USDA=2.459
NC_035077.1	9918769	.	G	A	.	.	MAF_USDA=5.294
NC_035077.1	9918771	.	G	A	.	.	MAF_USDA=5.882
NC_035077.1	9918777	.	A	C	.	.	MAF_USDA=2.083
NC_035077.1	9918787	.	G	C	.	.	MAF_USDA=5.738
NC_035077.1	9918823	.	C	A	.	.	MAF_USDA=2.5
NC_035077.1	9918833	.	C	G	.	.	MAF_INRAE=3.333
NC_035077.1	9919020	.	C	A	.	.	MAF_INRAE=11.392;MAF_USDA=2.083
NC_035077.1	9919035	.	C	A	.	.	MAF_USDA=1.639
NC_035077.1	9919145	.	G	A	.	.	MAF_USDA=10.0
NC_035077.1	9919149	.	G	A	.	.	MAF_INRAE=2.5
NC_035077.1	9919167	.	T	C	.	.	MAF_INRAE=15.823;MAF_USDA=7.647
NC_035077.1	9919252	.	G	A	.	.	MAF_INRAE=18.987;MAF_USDA=8.824
NC_035077.1	9919257	.	G	A	.	.	MAF_INRAE=8.333;MAF_USDA=6.557
NC_035077.1	9919488	.	C	T	.	.	MAF_INRAE=2.5
NC_035077.1	9919547	.	T	A	.	.	MAF_INRAE=2.532;MAF_USDA=4.918
NC_035077.1	9919709	.	C	A	.	.	MAF_INRAE=2.5
NC_035077.1	9919710	.	C	T	.	.	MAF_INRAE=2.5
NC_035077.1	9919720	.	C	T	.	.	MAF_INRAE=9.494;MAF_USDA=3.529
NC_035077.1	9919807	.	G	A	.	.	MAF_INRAE=27.848;MAF_USDA=27.059
NC_035077.1	9919897	.	G	C	.	.	MAF_INRAE=5.0
NC_035077.1	9919922	.	G	T	.	.	MAF_USDA=41.667
NC_035077.1	9919926	.	G	A	.	.	MAF_INRAE=13.291;MAF_USDA=14.754
NC_035077.1	9920002	.	C	T	.	.	MAF_USDA=2.459
NC_035077.1	9920013	.	T	C	.	.	MAF_USDA=4.918
NC_035077.1	9920025	.	C	A	.	.	MAF_INRAE=8.333;MAF_USDA=1.639
NC_035077.1	9920097	.	C	A	.	.	MAF_INRAE=8.861;MAF_USDA=47.917
NC_035077.1	9920106	.	C	A	.	.	MAF_INRAE=1.667;MAF_USDA=6.557
NC_035077.1	9920338	.	A	G	.	.	MAF_INRAE=5.263;MAF_USDA=5.738
NC_035077.1	9920382	.	A	C	.	.	MAF_INRAE=13.291;MAF_USDA=3.529
NC_035077.1	9920405	.	A	G	.	.	MAF_INRAE=13.291;MAF_USDA=3.529
NC_035077.1	9920424	.	C	T	.	.	MAF_INRAE=8.333
NC_035077.1	9920461	.	T	C	.	.	MAF_INRAE=36.842
NC_035077.1	9920501	.	G	A	.	.	MAF_INRAE=8.333;MAF_USDA=5.738
NC_035077.1	9920523	.	T	G	.	.	MAF_INRAE=2.532;MAF_USDA=4.098
NC_035077.1	9920562	.	C	A	.	.	MAF_INRAE=2.5
NC_035077.1	9920564	.	G	A	.	.	MAF_USDA=5.294
NC_035077.1	9920568	.	G	A	.	.	MAF_INRAE=2.5;MAF_USDA=3.529
NC_035077.1	9920579	.	A	T	.	.	MAF_INRAE=8.861;MAF_USDA=18.072
NC_035077.1	9920646	.	G	A	.	.	MAF_INRAE=9.494;MAF_USDA=4.237
NC_035077.1	9920709	.	G	A	.	.	MAF_INRAE=9.494;MAF_USDA=3.049
NC_035077.1	9920740	.	A	G	.	.	MAF_INRAE=11.667;MAF_USDA=24.706
NC_035077.1	9920764	.	C	A	.	.	MAF_INRAE=12.025;MAF_USDA=20.0
NC_035077.1	9920868	.	T	C	.	.	MAF_INRAE=5.0
NC_035077.1	9920878	.	G	A	.	.	MAF_INRAE=2.5
NC_035077.1	9920937	.	G	C	.	.	MAF_USDA=5.882
NC_035077.1	9920971	.	G	T	.	.	MAF_USDA=7.059
NC_035077.1	9921013	.	G	A	.	.	MAF_INRAE=17.722;MAF_USDA=8.824
NC_035077.1	9921037	.	C	T	.	.	MAF_USDA=1.639
NC_035077.1	9921106	.	C	T	.	.	MAF_USDA=2.586
NC_035077.1	9921183	.	G	A	.	.	MAF_INRAE=12.025;MAF_USDA=1.19
NC_035077.1	9921210	.	C	A	.	.	MAF_INRAE=17.089;MAF_USDA=8.333
NC_035077.1	9921258	.	A	T	.	.	MAF_INRAE=2.5
NC_035077.1	9921260	.	C	T	.	.	MAF_INRAE=2.5
NC_035077.1	9921261	.	C	T	.	.	MAF_INRAE=2.5
NC_035077.1	9921263	.	G	T	.	.	MAF_INRAE=2.5
NC_035077.1	9921266	.	G	T	.	.	MAF_INRAE=2.5
NC_035077.1	9921511	.	C	T	.	.	MAF_USDA=2.459
NC_035077.1	9921571	.	G	T	.	.	MAF_INRAE=1.667
NC_035077.1	9921695	.	G	C	.	.	MAF_INRAE=23.418;MAF_USDA=5.882
NC_035077.1	9921730	.	G	A	.	.	MAF_INRAE=5.263
NC_035077.1	9921791	.	C	T	.	.	MAF_INRAE=2.532;MAF_USDA=4.918
NC_035077.1	9921947	.	G	C	.	.	MAF_USDA=8.824
NC_035077.1	9922044	.	G	A	.	.	MAF_INRAE=10.127;MAF_USDA=1.765
NC_035077.1	9922132	.	C	T	.	.	MAF_INRAE=13.333;MAF_USDA=2.353
NC_035077.1	9922133	.	G	A	.	.	MAF_INRAE=9.494;MAF_USDA=6.25
NC_035077.1	9922202	.	G	A	.	.	MAF_INRAE=27.848;MAF_USDA=25.882
NC_035077.1	9922452	.	G	C	.	.	MAF_INRAE=7.5;MAF_USDA=4.918
NC_035077.1	9922481	.	G	A	.	.	MAF_INRAE=13.291;MAF_USDA=5.294
NC_035077.1	9922629	.	C	A	.	.	MAF_USDA=4.098
NC_035077.1	9922663	.	C	A	.	.	MAF_USDA=4.918
NC_035077.1	9922859	.	A	C	.	.	MAF_USDA=2.083
NC_035077.1	9923485	.	G	T	.	.	MAF_INRAE=5.263
NC_035077.1	9923567	.	C	A	.	.	MAF_USDA=4.918
NC_035077.1	9923614	.	G	A	.	.	MAF_USDA=5.0
NC_035077.1	9924085	.	T	A	.	.	MAF_INRAE=2.532;MAF_USDA=4.098
NC_035077.1	9924133	.	C	A	.	.	MAF_INRAE=8.333;MAF_USDA=15.882
NC_035077.1	9924150	.	T	C	.	.	MAF_INRAE=1.667;MAF_USDA=18.235
NC_035077.1	9924157	.	C	T	.	.	MAF_USDA=4.098
NC_035077.1	9924185	.	G	A	.	.	MAF_USDA=4.918
NC_035077.1	9924218	.	A	C	.	.	MAF_USDA=6.25
NC_035077.1	9924314	.	G	T	.	.	MAF_USDA=6.25
NC_035077.1	9924470	.	G	T	.	.	MAF_INRAE=31.579;MAF_USDA=5.0
NC_035077.1	9924528	.	A	T	.	.	MAF_INRAE=2.532;MAF_USDA=5.738
NC_035077.1	9924560	.	C	A	.	.	MAF_INRAE=26.582;MAF_USDA=14.286
NC_035077.1	9924578	.	A	C	.	.	MAF_USDA=1.667
NC_035077.1	9924615	.	A	T	.	.	MAF_USDA=7.377
NC_035077.1	9924650	.	C	A	.	.	MAF_INRAE=8.333;MAF_USDA=6.557
NC_035077.1	9924651	.	T	C	.	.	MAF_USDA=2.083
NC_035077.1	9924657	.	A	G	.	.	MAF_INRAE=5.0
NC_035077.1	9924661	.	C	G	.	.	MAF_INRAE=8.333;MAF_USDA=1.639
NC_035077.1	9924713	.	C	T	.	.	MAF_INRAE=8.333;MAF_USDA=1.639
NC_035077.1	9924837	.	C	A	.	.	MAF_INRAE=16.456;MAF_USDA=5.294
NC_035077.1	9924879	.	G	C	.	.	MAF_INRAE=15.823;MAF_USDA=21.765
NC_035077.1	9924919	.	A	G	.	.	MAF_INRAE=32.911;MAF_USDA=43.529
NC_035077.1	9924929	.	C	A	.	.	MAF_INRAE=13.291;MAF_USDA=5.882
NC_035077.1	9924984	.	A	C	.	.	MAF_INRAE=14.557;MAF_USDA=25.294
NC_035077.1	9925052	.	T	A	.	.	MAF_INRAE=25.316;MAF_USDA=11.765
NC_035077.1	9925056	.	G	T	.	.	MAF_INRAE=20.0;MAF_USDA=8.824
NC_035077.1	9925096	.	C	G	.	.	MAF_INRAE=2.5;MAF_USDA=1.639
NC_035077.1	9925117	.	T	C	.	.	MAF_USDA=9.167
NC_035077.1	9925140	.	C	T	.	.	MAF_INRAE=10.759;MAF_USDA=9.016
NC_035077.1	9925213	.	G	A	.	.	MAF_INRAE=8.333
NC_035077.1	9925221	.	C	T	.	.	MAF_USDA=3.279
NC_035077.1	9925224	.	G	A	.	.	MAF_USDA=5.738
NC_035077.1	9925233	.	A	T	.	.	MAF_USDA=12.295
NC_035077.1	9925235	.	C	A	.	.	MAF_USDA=12.295
NC_035077.1	9925242	.	C	T	.	.	MAF_USDA=18.852
NC_035077.1	9925243	.	G	A	.	.	MAF_INRAE=19.167
NC_035077.1	9925284	.	C	T	.	.	MAF_USDA=18.033
NC_035077.1	9925312	.	C	T	.	.	MAF_INRAE=36.076;MAF_USDA=19.412
NC_035077.1	9925337	.	G	T	.	.	MAF_USDA=3.279
NC_035077.1	9925450	.	C	T	.	.	MAF_INRAE=8.861;MAF_USDA=17.059
NC_035077.1	9925516	.	G	C	.	.	MAF_INRAE=29.114;MAF_USDA=8.235
NC_035077.1	9925524	.	G	T	.	.	MAF_USDA=4.098
NC_035077.1	9925529	.	T	G	.	.	MAF_USDA=1.639
NC_035077.1	9925705	.	A	G	.	.	MAF_INRAE=16.456;MAF_USDA=8.333
NC_035077.1	9925721	.	G	T	.	.	MAF_INRAE=2.5;MAF_USDA=12.353
NC_035077.1	9925750	.	C	A	.	.	MAF_INRAE=2.5
NC_035077.1	9925842	.	C	A	.	.	MAF_USDA=1.639
NC_035077.1	9926068	.	T	A	.	.	MAF_USDA=1.639
NC_035077.1	9926121	.	G	A	.	.	MAF_INRAE=9.494;MAF_USDA=4.706
NC_035077.1	9926155	.	C	T	.	.	MAF_USDA=1.639
NC_035077.1	9926231	.	C	T	.	.	MAF_USDA=5.738
NC_035077.1	9926236	.	C	T	.	.	MAF_INRAE=9.494;MAF_USDA=4.706
NC_035077.1	9926263	.	C	A	.	.	MAF_USDA=2.459
NC_035077.1	9926269	.	C	A	.	.	MAF_INRAE=1.667
NC_035077.1	9926270	.	G	A	.	.	MAF_INRAE=1.667
NC_035077.1	9926291	.	T	C	.	.	MAF_INRAE=1.667
NC_035077.1	9926295	.	C	T	.	.	MAF_USDA=11.765
NC_035077.1	9926310	.	T	C	.	.	MAF_USDA=12.5
NC_035077.1	9926338	.	A	C	.	.	MAF_USDA=22.917
NC_035077.1	9926340	.	C	T	.	.	MAF_USDA=22.917
NC_035077.1	9926734	.	C	A	.	.	MAF_USDA=4.167
NC_035077.1	9926740	.	A	C	.	.	MAF_USDA=18.75
NC_035077.1	9926762	.	C	T	.	.	MAF_USDA=26.786
NC_035077.1	9926781	.	C	T	.	.	MAF_USDA=7.647
NC_035077.1	9926892	.	C	T	.	.	MAF_INRAE=2.5
NC_035077.1	9926990	.	G	T	.	.	MAF_USDA=1.639
NC_035077.1	9927036	.	A	T	.	.	MAF_INRAE=9.494;MAF_USDA=7.647
NC_035077.1	9927038	.	C	T	.	.	MAF_USDA=1.639
NC_035077.1	9927101	.	G	T	.	.	MAF_INRAE=8.861
NC_035077.1	9927352	.	G	A	.	.	MAF_USDA=2.459
NC_035077.1	9927422	.	G	A	.	.	MAF_USDA=1.639
NC_035077.1	9927439	.	T	A	.	.	MAF_USDA=2.459
NC_035077.1	9927448	.	G	A	.	.	MAF_INRAE=11.392;MAF_USDA=2.941
NC_035077.1	9927489	.	C	T	.	.	MAF_INRAE=9.494;MAF_USDA=8.235
NC_035077.1	9927573	.	C	T	.	.	MAF_INRAE=9.494
NC_035077.1	9927576	.	A	G	.	.	MAF_INRAE=2.5
NC_035077.1	9927767	.	G	T	.	.	MAF_USDA=1.639
NC_035077.1	9927771	.	C	T	.	.	MAF_USDA=3.279
NC_035077.1	9927773	.	A	T	.	.	MAF_USDA=1.639
NC_035077.1	9927809	.	A	T	.	.	MAF_USDA=1.639
NC_035077.1	9927870	.	A	C	.	.	MAF_INRAE=9.494;MAF_USDA=14.286
NC_035077.1	9927924	.	G	T	.	.	MAF_INRAE=4.167
NC_035077.1	9927930	.	C	T	.	.	MAF_INRAE=2.532
NC_035077.1	9927955	.	G	A	.	.	MAF_INRAE=10.526;MAF_USDA=15.882
NC_035077.1	9928021	.	T	C	.	.	MAF_USDA=10.417
NC_035077.1	9928834	.	A	T	.	.	MAF_USDA=6.25
NC_035077.1	9928921	.	C	T	.	.	MAF_USDA=15.882
NC_035077.1	9928958	.	C	A	.	.	MAF_USDA=14.706
NC_035077.1	9929146	.	A	G	.	.	MAF_INRAE=4.43;MAF_USDA=19.412
NC_035077.1	9929190	.	C	T	.	.	MAF_USDA=1.639
NC_035077.1	9929248	.	T	G	.	.	MAF_INRAE=31.579
NC_035077.1	9929330	.	G	A	.	.	MAF_USDA=11.765
NC_035077.1	9929397	.	T	C	.	.	MAF_INRAE=2.532;MAF_USDA=7.377
NC_035077.1	9929400	.	T	A	.	.	MAF_INRAE=2.5
NC_035077.1	9929446	.	C	A	.	.	MAF_INRAE=2.5;MAF_USDA=3.529
NC_035077.1	9929592	.	G	A	.	.	MAF_USDA=8.333
NC_035077.1	9929619	.	C	T	.	.	MAF_USDA=4.118
NC_035077.1	9929627	.	T	A	.	.	MAF_INRAE=1.667
NC_035077.1	9938047	.	C	T	.	.	MAF_USDA=4.118
NC_035077.1	9938159	.	T	C	.	.	MAF_INRAE=4.43;MAF_USDA=22.951
NC_035077.1	9938167	.	T	G	.	.	MAF_USDA=4.098
NC_035077.1	9938211	.	G	A	.	.	MAF_USDA=2.459
NC_035077.1	9938379	.	G	C	.	.	MAF_INRAE=2.5;MAF_USDA=6.25
NC_035077.1	9938400	.	G	A	.	.	MAF_USDA=2.083
NC_035077.1	9938486	.	C	T	.	.	MAF_INRAE=15.823;MAF_USDA=8.333
NC_035077.1	9938555	.	G	A	.	.	MAF_USDA=1.639
NC_035077.1	9938572	.	G	A	.	.	MAF_INRAE=9.494;MAF_USDA=4.706
NC_035077.1	9938701	.	G	A	.	.	MAF_INRAE=2.5
NC_035077.1	9938792	.	T	C	.	.	MAF_USDA=3.333
NC_035077.1	9938842	.	G	T	.	.	MAF_INRAE=5.696
NC_035077.1	9938972	.	T	C	.	.	MAF_INRAE=2.5
NC_035077.1	9938987	.	G	T	.	.	MAF_INRAE=10.526;MAF_USDA=6.471
NC_035077.1	9939133	.	G	A	.	.	MAF_INRAE=19.62;MAF_USDA=14.118
NC_035077.1	9939221	.	A	G	.	.	MAF_INRAE=2.5;MAF_USDA=6.471
NC_035077.1	9939234	.	C	T	.	.	MAF_USDA=1.639
NC_035077.1	9939277	.	C	A	.	.	MAF_USDA=1.639
NC_035077.1	9939413	.	C	T	.	.	MAF_INRAE=10.759;MAF_USDA=2.083
NC_035077.1	9939439	.	C	G	.	.	MAF_USDA=4.098
NC_035077.1	9939789	.	C	T	.	.	MAF_INRAE=22.5;MAF_USDA=2.459
NC_035077.1	9939849	.	A	T	.	.	MAF_USDA=1.639
NC_035077.1	9939887	.	A	G	.	.	MAF_INRAE=10.526;MAF_USDA=13.529
NC_035077.1	9939939	.	C	T	.	.	MAF_INRAE=10.526;MAF_USDA=8.333
NC_035077.1	9939973	.	G	T	.	.	MAF_USDA=4.918
NC_035077.1	9940148	.	A	C	.	.	MAF_USDA=1.639
NC_035077.1	9940170	.	C	A	.	.	MAF_USDA=7.377
NC_035077.1	9940171	.	C	G	.	.	MAF_USDA=7.377
NC_035077.1	9940184	.	G	A	.	.	MAF_USDA=1.639
NC_035077.1	9940310	.	T	C	.	.	MAF_INRAE=2.5;MAF_USDA=4.706
NC_035077.1	9940540	.	A	T	.	.	MAF_USDA=1.639
NC_035077.1	9940579	.	A	G	.	.	MAF_USDA=2.459
NC_035077.1	9941548	.	G	A	.	.	MAF_USDA=8.333
NC_035077.1	9941585	.	C	G	.	.	MAF_INRAE=10.526;MAF_USDA=8.333
NC_035077.1	9941715	.	A	T	.	.	MAF_USDA=3.279
NC_035077.1	9941736	.	G	A	.	.	MAF_USDA=1.639
NC_035077.1	9941758	.	A	G	.	.	MAF_USDA=3.279
NC_035077.1	9941806	.	T	C	.	.	MAF_USDA=1.667
NC_035077.1	9941825	.	C	T	.	.	MAF_USDA=1.667
NC_035077.1	9941902	.	G	T	.	.	MAF_USDA=2.459
NC_035077.1	9941924	.	A	G	.	.	MAF_USDA=4.098
NC_035077.1	9941934	.	G	T	.	.	MAF_USDA=4.098
NC_035077.1	9942135	.	A	C	.	.	MAF_USDA=1.639
NC_035077.1	9942155	.	G	T	.	.	MAF_USDA=2.459
NC_035077.1	9942227	.	C	T	.	.	MAF_INRAE=8.861;MAF_USDA=15.882
NC_035077.1	9942278	.	C	A	.	.	MAF_INRAE=39.873;MAF_USDA=15.294
NC_035077.1	9942381	.	C	T	.	.	MAF_USDA=4.098
NC_035077.1	9942409	.	T	G	.	.	MAF_INRAE=2.5;MAF_USDA=11.475
NC_035077.1	9942580	.	C	T	.	.	MAF_INRAE=12.025;MAF_USDA=2.083
NC_035077.1	9942641	.	A	T	.	.	MAF_INRAE=39.241;MAF_USDA=10.417
NC_035077.1	9942642	.	G	T	.	.	MAF_USDA=1.639
NC_035077.1	9942713	.	T	C	.	.	MAF_USDA=2.459
NC_035077.1	9942720	.	A	T	.	.	MAF_INRAE=7.595;MAF_USDA=18.235
NC_035077.1	9942751	.	G	A	.	.	MAF_INRAE=29.114;MAF_USDA=8.235
NC_035077.1	9942822	.	C	T	.	.	MAF_INRAE=8.228;MAF_USDA=17.059
NC_035077.1	9942946	.	T	G	.	.	MAF_INRAE=39.241;MAF_USDA=14.706
NC_035077.1	9943009	.	T	C	.	.	MAF_INRAE=37.342;MAF_USDA=42.353
NC_035077.1	9943105	.	T	A	.	.	MAF_INRAE=8.228;MAF_USDA=16.471
NC_035077.1	9943198	.	T	G	.	.	MAF_INRAE=5.0
NC_035077.1	9943248	.	T	C	.	.	MAF_INRAE=7.5
NC_035077.1	9943287	.	G	A	.	.	MAF_INRAE=12.025;MAF_USDA=2.083
NC_035077.1	9943295	.	C	T	.	.	MAF_INRAE=2.5;MAF_USDA=9.836
NC_035077.1	9943327	.	C	T	.	.	MAF_INRAE=38.608;MAF_USDA=14.118
NC_035077.1	9943328	.	G	A	.	.	MAF_INRAE=9.494;MAF_USDA=4.118
NC_035077.1	9943343	.	C	T	.	.	MAF_INRAE=6.962;MAF_USDA=17.647
NC_035077.1	9943413	.	A	G	.	.	MAF_INRAE=10.526;MAF_USDA=8.333
NC_035077.1	9943421	.	G	A	.	.	MAF_INRAE=38.608;MAF_USDA=15.294
NC_035077.1	9943423	.	G	A	.	.	MAF_INRAE=2.5;MAF_USDA=2.941
NC_035077.1	9943468	.	C	T	.	.	MAF_INRAE=2.5;MAF_USDA=2.941
NC_035077.1	9943533	.	C	T	.	.	MAF_USDA=8.235
NC_035077.1	9943643	.	G	A	.	.	MAF_USDA=1.639
NC_035077.1	9943685	.	A	T	.	.	MAF_USDA=1.639
NC_035077.1	9943698	.	G	A	.	.	MAF_USDA=2.083
NC_035077.1	9944527	.	C	G	.	.	MAF_INRAE=10.526;MAF_USDA=22.917
NC_035077.1	9945461	.	G	A	.	.	MAF_USDA=2.542
NC_035077.1	9945476	.	G	T	.	.	MAF_USDA=43.75
NC_035077.1	9945633	.	T	C	.	.	MAF_USDA=26.786
NC_035077.1	9945722	.	T	C	.	.	MAF_USDA=9.016
NC_035077.1	9946036	.	T	C	.	.	MAF_USDA=4.167
NC_035077.1	9946172	.	A	T	.	.	MAF_INRAE=42.105;MAF_USDA=11.176
NC_035077.1	9946258	.	C	T	.	.	MAF_INRAE=26.582;MAF_USDA=39.412
NC_035077.1	9946277	.	C	A	.	.	MAF_INRAE=5.833;MAF_USDA=2.459
NC_035077.1	9946328	.	A	T	.	.	MAF_INRAE=26.316;MAF_USDA=1.176
NC_035077.1	9946438	.	C	A	.	.	MAF_INRAE=26.316;MAF_USDA=1.176
NC_035077.1	9946510	.	C	A	.	.	MAF_INRAE=17.722;MAF_USDA=6.471
NC_035077.1	9946542	.	C	T	.	.	MAF_INRAE=9.167;MAF_USDA=12.353
NC_035077.1	9946557	.	C	T	.	.	MAF_USDA=3.279
NC_035077.1	9946586	.	A	T	.	.	MAF_USDA=5.357
NC_035077.1	9946602	.	C	A	.	.	MAF_USDA=6.471
NC_035077.1	9946606	.	C	A	.	.	MAF_USDA=2.083
NC_035077.1	9946936	.	T	G	.	.	MAF_USDA=1.639
NC_035077.1	9946976	.	C	T	.	.	MAF_INRAE=12.5;MAF_USDA=37.5
NC_035077.1	9947005	.	G	A	.	.	MAF_USDA=5.0
NC_035077.1	9947070	.	A	G	.	.	MAF_USDA=9.836
NC_035077.1	9947248	.	G	T	.	.	MAF_INRAE=41.139;MAF_USDA=12.5
NC_035077.1	9947291	.	G	A	.	.	MAF_USDA=2.459
NC_035077.1	9947411	.	C	A	.	.	MAF_INRAE=7.595;MAF_USDA=5.738
NC_035077.1	9947470	.	C	A	.	.	MAF_INRAE=7.595;MAF_USDA=8.197
NC_035077.1	9947486	.	C	T	.	.	MAF_INRAE=2.5;MAF_USDA=1.639
NC_035077.1	9947690	.	G	A	.	.	MAF_USDA=5.833
NC_035077.1	9947698	.	A	T	.	.	MAF_INRAE=2.532
NC_035077.1	9947724	.	G	T	.	.	MAF_INRAE=46.203;MAF_USDA=39.286
NC_035077.1	9948374	.	G	A	.	.	MAF_USDA=2.174
NC_035077.1	9948644	.	C	A	.	.	MAF_INRAE=7.5;MAF_USDA=1.235
NC_035077.1	9948690	.	C	A	.	.	MAF_USDA=1.724
NC_035077.1	9948905	.	A	C	.	.	MAF_INRAE=5.833;MAF_USDA=1.724
NC_035077.1	9948957	.	A	G	.	.	MAF_INRAE=5.0;MAF_USDA=24.691
NC_035077.1	9949003	.	C	T	.	.	MAF_INRAE=20.0;MAF_USDA=5.488
NC_035077.1	9949045	.	A	T	.	.	MAF_USDA=1.724
NC_035077.1	9949052	.	T	C	.	.	MAF_INRAE=5.0;MAF_USDA=23.457
NC_035077.1	9949108	.	C	T	.	.	MAF_USDA=1.724
NC_035077.1	9949212	.	T	C	.	.	MAF_USDA=3.448
NC_035077.1	9949229	.	C	T	.	.	MAF_INRAE=18.333;MAF_USDA=4.938
NC_035077.1	9949237	.	A	T	.	.	MAF_USDA=4.167
NC_035077.1	9949248	.	C	G	.	.	MAF_USDA=1.724
NC_035077.1	9949278	.	T	A	.	.	MAF_USDA=6.098
NC_035077.1	9949279	.	C	T	.	.	MAF_USDA=1.724
NC_035077.1	9949321	.	C	T	.	.	MAF_INRAE=5.0;MAF_USDA=13.58
NC_035077.1	9949330	.	C	T	.	.	MAF_INRAE=8.333;MAF_USDA=17.901
NC_035077.1	9949333	.	C	A	.	.	MAF_INRAE=2.5;MAF_USDA=4.938
NC_035077.1	9949450	.	A	C	.	.	MAF_INRAE=2.5;MAF_USDA=1.724
NC_035077.1	9949463	.	T	A	.	.	MAF_USDA=3.448
NC_035077.1	9949505	.	G	T	.	.	MAF_USDA=2.586
NC_035077.1	9949654	.	A	G	.	.	MAF_INRAE=41.667;MAF_USDA=32.716
NC_035077.1	9949664	.	A	C	.	.	MAF_INRAE=7.5;MAF_USDA=26.543
NC_035077.1	9949665	.	T	C	.	.	MAF_INRAE=7.5;MAF_USDA=26.543
NC_035077.1	9949704	.	C	T	.	.	MAF_INRAE=3.333;MAF_USDA=4.321
NC_035077.1	9949742	.	G	C	.	.	MAF_INRAE=2.5;MAF_USDA=4.938
NC_035077.1	9949761	.	C	A	.	.	MAF_INRAE=20.0;MAF_USDA=3.704
NC_035077.1	9949824	.	T	C	.	.	MAF_USDA=1.724
NC_035077.1	9949827	.	C	T	.	.	MAF_INRAE=1.667
NC_035077.1	9949884	.	C	T	.	.	MAF_INRAE=6.667;MAF_USDA=27.16
NC_035077.1	9949918	.	C	T	.	.	MAF_USDA=2.542
NC_035077.1	9950013	.	G	A	.	.	MAF_USDA=1.724
NC_035077.1	9950128	.	C	T	.	.	MAF_INRAE=7.5;MAF_USDA=26.829
NC_035077.1	9950130	.	G	T	.	.	MAF_USDA=2.542
NC_035077.1	9950192	.	C	A	.	.	MAF_INRAE=6.667;MAF_USDA=12.963
NC_035077.1	9950224	.	A	G	.	.	MAF_INRAE=34.167;MAF_USDA=12.931
NC_035077.1	9950230	.	G	A	.	.	MAF_INRAE=2.5;MAF_USDA=10.494
NC_035077.1	9950260	.	G	C	.	.	MAF_USDA=1.724
NC_035077.1	9950269	.	G	A	.	.	MAF_USDA=1.724
NC_035077.1	9950273	.	G	A	.	.	MAF_INRAE=2.5;MAF_USDA=6.522
NC_035077.1	9950348	.	G	T	.	.	MAF_INRAE=2.5;MAF_USDA=9.756
NC_035077.1	9950405	.	A	G	.	.	MAF_INRAE=7.5;MAF_USDA=27.778
NC_035077.1	9950434	.	G	A	.	.	MAF_INRAE=7.5;MAF_USDA=27.16
NC_035077.1	9950521	.	T	C	.	.	MAF_USDA=6.522
NC_035077.1	9950569	.	A	C	.	.	MAF_INRAE=2.5
NC_035077.1	9950571	.	A	C	.	.	MAF_INRAE=34.167
NC_035077.1	9950574	.	G	T	.	.	MAF_INRAE=34.167
NC_035077.1	9950609	.	G	A	.	.	MAF_USDA=2.586
NC_035077.1	9950655	.	G	T	.	.	MAF_USDA=1.724
NC_035077.1	9950664	.	A	G	.	.	MAF_INRAE=8.333;MAF_USDA=8.621
NC_035077.1	9950690	.	C	A	.	.	MAF_INRAE=5.0;MAF_USDA=10.366
NC_035077.1	9950721	.	T	C	.	.	MAF_USDA=1.724
NC_035077.1	9950755	.	C	T	.	.	MAF_INRAE=8.333
NC_035077.1	9950766	.	C	T	.	.	MAF_INRAE=28.333;MAF_USDA=4.938
NC_035077.1	9950803	.	A	G	.	.	MAF_USDA=1.667
NC_035077.1	9951003	.	AACAC	AACAG	.	.	MAF_USDA=12.5
NC_035077.1	9951029	.	C	G	.	.	MAF_USDA=18.235
NC_035077.1	9951031	.	T	A	.	.	MAF_USDA=20.588
NC_035077.1	9951032	.	T	A	.	.	MAF_USDA=29.762
NC_035077.1	9951033	.	T	A	.	.	MAF_USDA=18.75
NC_035077.1	9951067	.	G	C	.	.	MAF_USDA=39.583
NC_035077.1	9951164	.	C	A	.	.	MAF_INRAE=10.526;MAF_USDA=6.471
NC_035077.1	9951355	.	G	T	.	.	MAF_INRAE=36.842;MAF_USDA=14.583
NC_035077.1	9951372	.	C	A	.	.	MAF_INRAE=24.051;MAF_USDA=5.294
NC_035077.1	9951415	.	C	A	.	.	MAF_INRAE=20.253;MAF_USDA=31.765
NC_035077.1	9951451	.	A	C	.	.	MAF_INRAE=2.532
NC_035077.1	9951528	.	T	C	.	.	MAF_USDA=3.279
NC_035077.1	9951669	.	T	C	.	.	MAF_INRAE=10.526;MAF_USDA=4.706
NC_035077.1	9951784	.	G	A	.	.	MAF_INRAE=8.861;MAF_USDA=14.706
NC_035077.1	9951796	.	G	A	.	.	MAF_INRAE=37.975;MAF_USDA=30.588
NC_035077.1	9951800	.	A	T	.	.	MAF_INRAE=35.0;MAF_USDA=13.115
NC_035077.1	9951812	.	A	C	.	.	MAF_INRAE=8.333;MAF_USDA=22.131
NC_035077.1	9951878	.	C	A	.	.	MAF_USDA=1.639
NC_035077.1	9951996	.	A	G	.	.	MAF_INRAE=10.127;MAF_USDA=18.235
NC_035077.1	9952101	.	G	C	.	.	MAF_INRAE=20.253;MAF_USDA=31.765
NC_035077.1	9952141	.	T	A	.	.	MAF_INRAE=9.494;MAF_USDA=4.706
NC_035077.1	9952151	.	T	C	.	.	MAF_INRAE=8.333;MAF_USDA=5.738
NC_035077.1	9952153	.	C	T	.	.	MAF_INRAE=16.456;MAF_USDA=27.647
NC_035077.1	9952173	.	G	T	.	.	MAF_INRAE=2.532
NC_035077.1	9952218	.	G	A	.	.	MAF_INRAE=10.526
NC_035077.1	9952267	.	C	A	.	.	MAF_INRAE=12.658;MAF_USDA=24.59
NC_035077.1	9952292	.	T	A	.	.	MAF_USDA=2.459
NC_035077.1	9952303	.	C	T	.	.	MAF_INRAE=23.418;MAF_USDA=4.706
NC_035077.1	9952315	.	A	T	.	.	MAF_INRAE=8.333;MAF_USDA=4.098
NC_035077.1	9952316	.	C	T	.	.	MAF_USDA=2.459
NC_035077.1	9952470	.	C	A	.	.	MAF_INRAE=46.203;MAF_USDA=42.353
NC_035077.1	9952490	.	T	A	.	.	MAF_INRAE=36.076;MAF_USDA=14.118
NC_035077.1	9952492	.	A	T	.	.	MAF_INRAE=35.833;MAF_USDA=14.118
NC_035077.1	9952527	.	T	A	.	.	MAF_INRAE=6.329;MAF_USDA=9.412
NC_035077.1	9952528	.	G	T	.	.	MAF_INRAE=45.833;MAF_USDA=44.706
NC_035077.1	9952536	.	A	G	.	.	MAF_USDA=2.459
NC_035077.1	9952560	.	G	A	.	.	MAF_INRAE=5.833
NC_035077.1	9952644	.	A	T	.	.	MAF_INRAE=36.709;MAF_USDA=13.529
NC_035077.1	9952733	.	C	T	.	.	MAF_INRAE=5.696;MAF_USDA=4.118
NC_035077.1	9952774	.	T	A	.	.	MAF_INRAE=9.494;MAF_USDA=4.706
NC_035077.1	9952840	.	C	A	.	.	MAF_INRAE=5.0
NC_035077.1	9952881	.	C	T	.	.	MAF_INRAE=9.494;MAF_USDA=25.882
NC_035077.1	9952909	.	C	T	.	.	MAF_USDA=1.639
NC_035077.1	9952922	.	A	T	.	.	MAF_INRAE=8.861;MAF_USDA=16.471
NC_035077.1	9952923	.	G	T	.	.	MAF_INRAE=34.81;MAF_USDA=13.529
NC_035077.1	9952934	.	C	T	.	.	MAF_INRAE=9.167;MAF_USDA=22.951
NC_035077.1	9952937	.	C	T	.	.	MAF_INRAE=2.5;MAF_USDA=3.529
NC_035077.1	9952987	.	T	C	.	.	MAF_INRAE=2.532
NC_035077.1	9953191	.	G	A	.	.	MAF_INRAE=36.709;MAF_USDA=18.033
NC_035077.1	9953197	.	G	A	.	.	MAF_INRAE=6.962;MAF_USDA=20.588
NC_035077.1	9953225	.	T	A	.	.	MAF_USDA=2.459
NC_035077.1	9953265	.	T	G	.	.	MAF_INRAE=8.861;MAF_USDA=7.647
NC_035077.1	9953287	.	T	C	.	.	MAF_USDA=2.459
NC_035077.1	9953351	.	C	T	.	.	MAF_USDA=3.279
NC_035077.1	9953404	.	A	G	.	.	MAF_USDA=8.235
NC_035077.1	9953406	.	C	A	.	.	MAF_USDA=8.235
NC_035077.1	9953545	.	G	T	.	.	MAF_INRAE=9.494;MAF_USDA=25.294
NC_035077.1	9953546	.	A	T	.	.	MAF_USDA=6.471
NC_035077.1	9953630	.	C	T	.	.	MAF_INRAE=13.291;MAF_USDA=22.353
NC_035077.1	9953643	.	G	A	.	.	MAF_USDA=1.639
NC_035077.1	9953702	.	G	A	.	.	MAF_INRAE=2.5;MAF_USDA=4.918
NC_035077.1	9953742	.	T	C	.	.	MAF_INRAE=2.5;MAF_USDA=22.941
NC_035077.1	9953766	.	C	T	.	.	MAF_INRAE=1.667;MAF_USDA=4.118
NC_035077.1	9953770	.	G	T	.	.	MAF_USDA=1.639
NC_035077.1	9953796	.	G	A	.	.	MAF_USDA=2.459
NC_035077.1	9953812	.	C	T	.	.	MAF_INRAE=2.5;MAF_USDA=29.167
NC_035077.1	9953813	.	G	A	.	.	MAF_USDA=12.295
NC_035077.1	9953817	.	C	T	.	.	MAF_USDA=10.656
NC_035077.1	9953821	.	G	A	.	.	MAF_USDA=6.557
NC_035077.1	9953827	.	A	G	.	.	MAF_USDA=4.918
NC_035077.1	9953828	.	C	T	.	.	MAF_INRAE=2.5;MAF_USDA=7.647
NC_035077.1	9953836	.	G	T	.	.	MAF_USDA=4.918
NC_035077.1	9953856	.	G	A	.	.	MAF_USDA=9.016
NC_035077.1	9953869	.	C	A	.	.	MAF_USDA=8.197
NC_035077.1	9953882	.	T	C	.	.	MAF_INRAE=37.5;MAF_USDA=20.0
NC_035077.1	9953884	.	T	G	.	.	MAF_INRAE=35.833;MAF_USDA=4.098
NC_035077.1	9953906	.	A	G	.	.	MAF_INRAE=40.0;MAF_USDA=20.833
NC_035077.1	9953914	.	G	A	.	.	MAF_USDA=10.656
NC_035077.1	9953970	.	T	C	.	.	MAF_USDA=3.279
NC_035077.1	9954021	.	C	T	.	.	MAF_USDA=1.639
NC_035077.1	9954072	.	A	G	.	.	MAF_INRAE=2.5;MAF_USDA=26.471
NC_035077.1	9954075	.	T	A	.	.	MAF_USDA=8.333
NC_035077.1	9954085	.	A	T	.	.	MAF_INRAE=7.5
NC_035077.1	9954107	.	G	T	.	.	MAF_USDA=4.118
NC_035077.1	9954128	.	C	A	.	.	MAF_INRAE=2.5
NC_035077.1	9954157	.	C	A	.	.	MAF_INRAE=10.526;MAF_USDA=7.059
NC_035077.1	9954168	.	T	A	.	.	MAF_INRAE=9.494;MAF_USDA=26.471
NC_035077.1	9954171	.	T	C	.	.	MAF_INRAE=45.0;MAF_USDA=35.417
NC_035077.1	9954228	.	G	T	.	.	MAF_USDA=3.279
NC_035077.1	9954236	.	G	T	.	.	MAF_INRAE=5.696;MAF_USDA=9.412
NC_035077.1	9954256	.	T	C	.	.	MAF_INRAE=31.579;MAF_USDA=35.417
NC_035077.1	9954267	.	G	C	.	.	MAF_USDA=1.639
NC_035077.1	9954280	.	A	G	.	.	MAF_INRAE=9.494;MAF_USDA=29.167
NC_035077.1	9954317	.	T	C	.	.	MAF_INRAE=9.167;MAF_USDA=22.131
NC_035077.1	9954326	.	G	A	.	.	MAF_USDA=1.639
NC_035077.1	9954338	.	T	C	.	.	MAF_USDA=3.279
NC_035077.1	9954374	.	G	A	.	.	MAF_INRAE=8.228;MAF_USDA=17.059
NC_035077.1	9954390	.	C	A	.	.	MAF_INRAE=5.696;MAF_USDA=10.0
NC_035077.1	9954405	.	G	A	.	.	MAF_INRAE=41.139;MAF_USDA=14.118
NC_035077.1	9954489	.	A	G	.	.	MAF_USDA=1.639
NC_035077.1	9954630	.	A	C	.	.	MAF_USDA=8.824
NC_035077.1	9954840	.	T	A	.	.	MAF_INRAE=24.051;MAF_USDA=5.882
NC_035077.1	9954897	.	C	T	.	.	MAF_INRAE=9.494;MAF_USDA=4.706
NC_035077.1	9954939	.	G	A	.	.	MAF_USDA=9.412
NC_035077.1	9955010	.	C	T	.	.	MAF_INRAE=2.532;MAF_USDA=10.588
NC_035077.1	9955023	.	A	G	.	.	MAF_USDA=3.279
NC_035077.1	9955041	.	G	A	.	.	MAF_USDA=1.639
NC_035077.1	9955096	.	C	T	.	.	MAF_INRAE=9.494;MAF_USDA=4.706
NC_035077.1	9955099	.	G	A	.	.	MAF_INRAE=17.089;MAF_USDA=8.333
NC_035077.1	9955115	.	T	C	.	.	MAF_INRAE=49.367;MAF_USDA=42.353
NC_035077.1	9955123	.	G	A	.	.	MAF_USDA=1.667
NC_035077.1	9955129	.	G	T	.	.	MAF_USDA=1.667
NC_035077.1	9955138	.	C	G	.	.	MAF_USDA=8.333
NC_035077.1	9955140	.	C	G	.	.	MAF_USDA=8.333
NC_035077.1	9955182	.	C	A	.	.	MAF_INRAE=31.646
NC_035077.1	9955306	.	C	A	.	.	MAF_USDA=6.25
NC_035077.1	9955337	.	C	T	.	.	MAF_USDA=23.214
NC_035077.1	9955346	.	A	T	.	.	MAF_USDA=1.639
NC_035077.1	9955357	.	C	T	.	.	MAF_USDA=10.417
NC_035077.1	9955409	.	C	A	.	.	MAF_INRAE=31.579;MAF_USDA=41.176
NC_035077.1	9955431	.	C	A	.	.	MAF_USDA=1.639
NC_035077.1	9955460	.	C	T	.	.	MAF_USDA=8.235
NC_035077.1	9955498	.	C	T	.	.	MAF_INRAE=8.228;MAF_USDA=50.0
NC_035077.1	9955763	.	A	G	.	.	MAF_USDA=2.459
NC_035077.1	9955825	.	A	T	.	.	MAF_INRAE=18.354;MAF_USDA=3.529
NC_035077.1	9955827	.	T	C	.	.	MAF_INRAE=7.5
NC_035077.1	9955867	.	C	A	.	.	MAF_USDA=1.639
NC_035077.1	9955910	.	C	T	.	.	MAF_INRAE=49.367;MAF_USDA=42.353
NC_035077.1	9955919	.	G	A	.	.	MAF_USDA=3.279
NC_035077.1	9956005	.	C	T	.	.	MAF_USDA=2.5
NC_035077.1	9956010	.	A	T	.	.	MAF_INRAE=9.494;MAF_USDA=4.118
NC_035077.1	9956015	.	A	T	.	.	MAF_INRAE=5.696;MAF_USDA=10.714
NC_035077.1	9956050	.	C	T	.	.	MAF_USDA=3.279
NC_035077.1	9956055	.	G	A	.	.	MAF_INRAE=12.025;MAF_USDA=19.672
NC_035077.1	9956110	.	C	T	.	.	MAF_INRAE=9.494;MAF_USDA=23.529
NC_035077.1	9956184	.	T	A	.	.	MAF_USDA=1.639
NC_035077.1	9956197	.	T	C	.	.	MAF_INRAE=9.494;MAF_USDA=4.706
NC_035077.1	9956289	.	A	T	.	.	MAF_INRAE=5.696;MAF_USDA=3.529
NC_035077.1	9956290	.	C	T	.	.	MAF_INRAE=2.5;MAF_USDA=24.706
NC_035077.1	9956292	.	C	T	.	.	MAF_INRAE=40.506;MAF_USDA=12.941
NC_035077.1	9956328	.	A	G	.	.	MAF_USDA=5.294
NC_035077.1	9956338	.	A	G	.	.	MAF_INRAE=40.506;MAF_USDA=11.765
NC_035077.1	9956466	.	C	T	.	.	MAF_USDA=31.25
NC_035077.1	9956511	.	A	T	.	.	MAF_USDA=6.25
NC_035077.1	9956542	.	A	T	.	.	MAF_USDA=8.333
NC_035077.1	9958400	.	T	C	.	.	MAF_USDA=1.639
NC_035077.1	9958405	.	C	A	.	.	MAF_USDA=1.639
NC_035077.1	9958439	.	C	T	.	.	MAF_INRAE=5.696;MAF_USDA=14.583
NC_035077.1	9958451	.	G	T	.	.	MAF_USDA=2.083
NC_035077.1	9958509	.	T	C	.	.	MAF_INRAE=5.696;MAF_USDA=8.824
NC_035077.1	9958570	.	G	A	.	.	MAF_INRAE=9.494;MAF_USDA=27.059
NC_035077.1	9958703	.	G	T	.	.	MAF_INRAE=4.167
NC_035077.1	9958733	.	A	C	.	.	MAF_INRAE=2.5;MAF_USDA=1.639
NC_035077.1	9958786	.	A	C	.	.	MAF_USDA=1.639
NC_035077.1	9958788	.	T	C	.	.	MAF_INRAE=41.139;MAF_USDA=14.706
NC_035077.1	9958922	.	G	T	.	.	MAF_INRAE=2.5
NC_035077.1	9958933	.	A	G	.	.	MAF_INRAE=41.139;MAF_USDA=14.118
NC_035077.1	9958948	.	C	A	.	.	MAF_INRAE=8.228;MAF_USDA=22.917
NC_035077.1	9959014	.	G	T	.	.	MAF_INRAE=41.139;MAF_USDA=14.118
NC_035077.1	9959018	.	G	T	.	.	MAF_INRAE=42.5;MAF_USDA=14.118
NC_035077.1	9959116	.	C	A	.	.	MAF_USDA=8.235
NC_035077.1	9959117	.	C	G	.	.	MAF_INRAE=5.696;MAF_USDA=10.588
NC_035077.1	9959119	.	A	G	.	.	MAF_USDA=1.639
NC_035077.1	9959151	.	C	A	.	.	MAF_INRAE=10.526;MAF_USDA=8.333
NC_035077.1	9959152	.	A	T	.	.	MAF_INRAE=2.5;MAF_USDA=25.882
NC_035077.1	9959167	.	G	A	.	.	MAF_INRAE=9.494;MAF_USDA=25.294
NC_035077.1	9959210	.	A	C	.	.	MAF_INRAE=8.333;MAF_USDA=23.77
NC_035077.1	9959256	.	G	A	.	.	MAF_INRAE=5.263;MAF_USDA=13.115
NC_035077.1	9959281	.	C	T	.	.	MAF_INRAE=10.526;MAF_USDA=9.412
NC_035077.1	9959298	.	C	T	.	.	MAF_USDA=3.279
NC_035077.1	9959405	.	G	T	.	.	MAF_USDA=1.639
NC_035077.1	9959424	.	G	A	.	.	MAF_INRAE=9.494;MAF_USDA=5.882
NC_035077.1	9959443	.	A	C	.	.	MAF_INRAE=9.494;MAF_USDA=5.882
NC_035077.1	9959453	.	G	A	.	.	MAF_INRAE=12.025;MAF_USDA=24.706
NC_035077.1	9959476	.	C	T	.	.	MAF_INRAE=5.696;MAF_USDA=4.118
NC_035077.1	9959494	.	A	C	.	.	MAF_USDA=2.459
NC_035077.1	9959499	.	A	C	.	.	MAF_INRAE=5.696;MAF_USDA=10.0
NC_035077.1	9959548	.	A	C	.	.	MAF_USDA=1.639
NC_035077.1	9959573	.	A	G	.	.	MAF_USDA=1.639
NC_035077.1	9959735	.	G	A	.	.	MAF_INRAE=2.5;MAF_USDA=1.639
NC_035077.1	9959787	.	C	G	.	.	MAF_INRAE=1.667;MAF_USDA=4.167
NC_035077.1	9959788	.	G	A	.	.	MAF_USDA=4.918
NC_035077.1	9959799	.	C	A	.	.	MAF_INRAE=41.139;MAF_USDA=18.824
NC_035077.1	9959813	.	A	G	.	.	MAF_USDA=1.639
NC_035077.1	9959834	.	G	T	.	.	MAF_USDA=2.941
NC_035077.1	9959860	.	A	G	.	.	MAF_INRAE=9.494;MAF_USDA=4.706
NC_035077.1	9959902	.	G	A	.	.	MAF_USDA=1.639
NC_035077.1	9960056	.	A	C	.	.	MAF_INRAE=9.494;MAF_USDA=4.706
NC_035077.1	9960095	.	C	A	.	.	MAF_INRAE=9.494;MAF_USDA=4.706
NC_035077.1	9960100	.	C	T	.	.	MAF_INRAE=25.949;MAF_USDA=11.475
NC_035077.1	9960137	.	T	C	.	.	MAF_INRAE=5.696;MAF_USDA=6.471
NC_035077.1	9960349	.	A	C	.	.	MAF_USDA=4.098
NC_035077.1	9960427	.	G	A	.	.	MAF_USDA=3.571
NC_035077.1	9961115	.	C	T	.	.	MAF_USDA=4.098
NC_035077.1	9961149	.	C	A	.	.	MAF_USDA=2.459
NC_035077.1	9961237	.	T	C	.	.	MAF_INRAE=30.38;MAF_USDA=24.405
NC_035077.1	9961269	.	C	A	.	.	MAF_INRAE=9.494;MAF_USDA=3.571
NC_035077.1	9961277	.	T	C	.	.	MAF_USDA=3.333
NC_035077.1	9961360	.	G	T	.	.	MAF_USDA=2.459
NC_035077.1	9962504	.	C	T	.	.	MAF_INRAE=21.667;MAF_USDA=3.614
NC_035077.1	9962579	.	G	A	.	.	MAF_USDA=1.667
NC_035077.1	9962641	.	A	G	.	.	MAF_USDA=2.542
NC_035077.1	9962664	.	A	C	.	.	MAF_USDA=25.301
NC_035077.1	9962666	.	C	G	.	.	MAF_USDA=25.904
NC_035077.1	9962673	.	A	C	.	.	MAF_USDA=37.349
NC_035077.1	9962703	.	A	G	.	.	MAF_USDA=26.22
NC_035077.1	9962720	.	G	C	.	.	MAF_USDA=26.543
NC_035077.1	9962721	.	T	C	.	.	MAF_USDA=27.778
NC_035077.1	9963151	.	T	C	.	.	MAF_USDA=25.301
NC_035077.1	9963159	.	A	G	.	.	MAF_INRAE=2.5;MAF_USDA=5.932
NC_035077.1	9963179	.	C	A	.	.	MAF_USDA=25.301
NC_035077.1	9963338	.	A	T	.	.	MAF_USDA=8.235
NC_035077.1	9963405	.	G	A	.	.	MAF_INRAE=5.0;MAF_USDA=1.639
NC_035077.1	9963454	.	A	G	.	.	MAF_USDA=1.639
NC_035077.1	9963523	.	A	T	.	.	MAF_INRAE=30.38;MAF_USDA=24.706
NC_035077.1	9963566	.	T	C	.	.	MAF_USDA=3.279
NC_035077.1	9963601	.	C	T	.	.	MAF_USDA=32.787
NC_035077.1	9963602	.	A	C	.	.	MAF_USDA=10.417
NC_035077.1	9963611	.	A	C	.	.	MAF_INRAE=10.526;MAF_USDA=4.706
NC_035077.1	9963612	.	G	T	.	.	MAF_USDA=3.279
NC_035077.1	9963613	.	G	T	.	.	MAF_USDA=4.706
NC_035077.1	9963634	.	G	A	.	.	MAF_USDA=10.0
NC_035077.1	9963638	.	T	A	.	.	MAF_INRAE=24.684;MAF_USDA=5.294
NC_035077.1	9963657	.	A	T	.	.	MAF_USDA=24.118
NC_035077.1	9963659	.	C	G	.	.	MAF_USDA=24.118
NC_035077.1	9963695	.	CTGTGTGTGA	CTGTGTGTGT	.	.	MAF_USDA=15.217
NC_035077.1	9963706	.	A	T	.	.	MAF_USDA=10.417
NC_035077.1	9963712	.	C	T	.	.	MAF_USDA=10.417
NC_035077.1	9963728	.	G	A	.	.	MAF_USDA=5.294
NC_035077.1	9963741	.	G	A	.	.	MAF_USDA=44.706
NC_035077.1	9964028	.	G	T	.	.	MAF_USDA=12.5
NC_035077.1	9964209	.	C	A	.	.	MAF_USDA=6.25
NC_035077.1	9964259	.	C	T	.	.	MAF_USDA=12.5
NC_035077.1	9964319	.	C	T	.	.	MAF_USDA=8.333
NC_035077.1	9964326	.	A	T	.	.	MAF_USDA=6.25
NC_035077.1	9965507	.	C	G	.	.	MAF_USDA=6.25
NC_035077.1	9965518	.	C	T	.	.	MAF_USDA=1.639
NC_035077.1	9965523	.	C	T	.	.	MAF_USDA=7.059
NC_035077.1	9965661	.	C	T	.	.	MAF_USDA=8.824
NC_035077.1	9966181	.	C	T	.	.	MAF_USDA=1.176
NC_035077.1	9966230	.	G	C	.	.	MAF_INRAE=9.494;MAF_USDA=4.706
NC_035077.1	9966240	.	G	A	.	.	MAF_INRAE=5.696;MAF_USDA=11.765
NC_035077.1	9966241	.	T	C	.	.	MAF_INRAE=37.5;MAF_USDA=24.118
NC_035077.1	9966251	.	C	T	.	.	MAF_USDA=8.235
NC_035077.1	9966331	.	G	A	.	.	MAF_INRAE=5.696;MAF_USDA=9.836
NC_035077.1	9966336	.	C	T	.	.	MAF_USDA=4.098
NC_035077.1	9966395	.	G	A	.	.	MAF_USDA=3.279
NC_035077.1	9966431	.	C	T	.	.	MAF_USDA=4.706
NC_035077.1	9967209	.	G	T	.	.	MAF_USDA=16.265
NC_035077.1	9967357	.	G	A	.	.	MAF_INRAE=10.526;MAF_USDA=7.059
NC_035077.1	9967567	.	C	T	.	.	MAF_INRAE=8.861;MAF_USDA=15.882
NC_035077.1	9967590	.	G	A	.	.	MAF_INRAE=2.532
NC_035077.1	9967644	.	C	A	.	.	MAF_INRAE=5.063
NC_035077.1	9967691	.	G	A	.	.	MAF_USDA=7.738
NC_035077.1	9967860	.	T	G	.	.	MAF_USDA=15.217
NC_035077.1	9967968	.	G	A	.	.	MAF_INRAE=1.667
NC_035077.1	9968040	.	T	A	.	.	MAF_INRAE=5.063;MAF_USDA=10.0
NC_035077.1	9968083	.	T	G	.	.	MAF_INRAE=5.696;MAF_USDA=7.5
NC_035077.1	9968130	.	G	A	.	.	MAF_INRAE=24.051;MAF_USDA=4.706
NC_035077.1	9968174	.	A	C	.	.	MAF_USDA=1.639
NC_035077.1	9968182	.	A	G	.	.	MAF_INRAE=5.696;MAF_USDA=10.588
NC_035077.1	9968265	.	C	T	.	.	MAF_INRAE=30.38;MAF_USDA=24.706
NC_035077.1	9968316	.	A	G	.	.	MAF_USDA=8.333
NC_035077.1	9968345	.	T	A	.	.	MAF_USDA=3.279
NC_035077.1	9968348	.	T	A	.	.	MAF_INRAE=5.696;MAF_USDA=11.176
NC_035077.1	9968362	.	C	A	.	.	MAF_INRAE=12.658;MAF_USDA=20.0
NC_035077.1	9968384	.	C	T	.	.	MAF_INRAE=5.696
NC_035077.1	9968385	.	G	A	.	.	MAF_INRAE=29.114;MAF_USDA=19.412
NC_035077.1	9968469	.	G	A	.	.	MAF_USDA=4.098
NC_035077.1	9968492	.	T	A	.	.	MAF_INRAE=30.38;MAF_USDA=24.118
NC_035077.1	9968503	.	G	T	.	.	MAF_INRAE=5.0
NC_035077.1	9968685	.	C	T	.	.	MAF_USDA=1.639
NC_035077.1	9968838	.	G	T	.	.	MAF_INRAE=28.333
NC_035077.1	9968844	.	G	A	.	.	MAF_INRAE=28.333
NC_035077.1	9968850	.	G	T	.	.	MAF_INRAE=24.051
NC_035077.1	9968928	.	A	C	.	.	MAF_INRAE=5.263;MAF_USDA=10.656
NC_035077.1	9968977	.	G	A	.	.	MAF_INRAE=10.127;MAF_USDA=4.706
NC_035077.1	9968983	.	G	T	.	.	MAF_INRAE=10.526;MAF_USDA=5.882
NC_035077.1	9969040	.	G	A	.	.	MAF_INRAE=24.051;MAF_USDA=7.059
NC_035077.1	9969049	.	T	G	.	.	MAF_INRAE=22.152;MAF_USDA=33.529
NC_035077.1	9969125	.	G	T	.	.	MAF_INRAE=24.051;MAF_USDA=4.706
NC_035077.1	9969137	.	C	A	.	.	MAF_INRAE=9.494;MAF_USDA=4.706
NC_035077.1	9969143	.	A	G	.	.	MAF_INRAE=41.772;MAF_USDA=42.353
NC_035077.1	9969152	.	G	A	.	.	MAF_INRAE=5.696;MAF_USDA=4.118
NC_035077.1	9969266	.	A	C	.	.	MAF_INRAE=8.333;MAF_USDA=23.77
NC_035077.1	9969333	.	C	A	.	.	MAF_USDA=3.279
NC_035077.1	9969341	.	T	C	.	.	MAF_INRAE=23.418;MAF_USDA=7.647
NC_035077.1	9969431	.	T	A	.	.	MAF_USDA=3.279
NC_035077.1	9969457	.	G	C	.	.	MAF_INRAE=5.696;MAF_USDA=9.412
NC_035077.1	9969525	.	A	T	.	.	MAF_INRAE=28.481;MAF_USDA=11.475
NC_035077.1	9969585	.	T	G	.	.	MAF_USDA=1.639
NC_035077.1	9969606	.	G	A	.	.	MAF_INRAE=15.789;MAF_USDA=11.31
NC_035077.1	9969659	.	T	A	.	.	MAF_INRAE=3.333
NC_035077.1	9969753	.	C	A	.	.	MAF_USDA=7.059
NC_035077.1	9969936	.	A	C	.	.	MAF_USDA=4.167
NC_035077.1	9970054	.	T	A	.	.	MAF_USDA=1.639
NC_035077.1	9970169	.	G	C	.	.	MAF_INRAE=9.494;MAF_USDA=4.706
NC_035077.1	9970216	.	A	C	.	.	MAF_INRAE=32.278;MAF_USDA=49.412
NC_035077.1	9970219	.	T	A	.	.	MAF_INRAE=27.848;MAF_USDA=12.295
NC_035077.1	9970410	.	T	A	.	.	MAF_INRAE=10.526;MAF_USDA=7.059
NC_035077.1	9970425	.	C	T	.	.	MAF_INRAE=8.861;MAF_USDA=16.471
NC_035077.1	9970448	.	G	A	.	.	MAF_USDA=2.459
NC_035077.1	9970526	.	G	A	.	.	MAF_INRAE=8.333;MAF_USDA=6.557
NC_035077.1	9970606	.	A	G	.	.	MAF_USDA=8.824
NC_035077.1	9970608	.	T	A	.	.	MAF_USDA=9.412
NC_035077.1	9970615	.	C	T	.	.	MAF_USDA=7.059
NC_035077.1	9970652	.	G	A	.	.	MAF_INRAE=10.526;MAF_USDA=7.059
NC_035077.1	9970692	.	A	T	.	.	MAF_INRAE=3.333
NC_035077.1	9970731	.	A	T	.	.	MAF_INRAE=10.526;MAF_USDA=14.583
NC_035077.1	9971976	.	C	G	.	.	MAF_USDA=4.167
NC_035077.1	9972021	.	C	T	.	.	MAF_USDA=14.583
NC_035077.1	9972215	.	G	T	.	.	MAF_USDA=4.118
NC_035077.1	9972244	.	G	T	.	.	MAF_USDA=2.083
NC_035077.1	9972260	.	T	A	.	.	MAF_INRAE=10.526;MAF_USDA=4.706
NC_035077.1	9972279	.	T	G	.	.	MAF_INRAE=15.789;MAF_USDA=28.824
NC_035077.1	9972368	.	G	A	.	.	MAF_INRAE=8.333
NC_035077.1	9972387	.	T	C	.	.	MAF_INRAE=2.5;MAF_USDA=2.459
NC_035077.1	9972404	.	G	C	.	.	MAF_USDA=1.639
NC_035077.1	9972448	.	A	G	.	.	MAF_INRAE=27.848;MAF_USDA=12.295
NC_035077.1	9972517	.	T	C	.	.	MAF_USDA=2.459
NC_035077.1	9972535	.	T	A	.	.	MAF_USDA=8.824
NC_035077.1	9972628	.	G	A	.	.	MAF_USDA=1.639
NC_035077.1	9972865	.	C	T	.	.	MAF_USDA=1.639
NC_035077.1	9972881	.	G	A	.	.	MAF_USDA=1.639
NC_035077.1	9972911	.	A	C	.	.	MAF_INRAE=2.532;MAF_USDA=1.639
NC_035077.1	9972956	.	C	T	.	.	MAF_USDA=1.639
NC_035077.1	9973216	.	G	T	.	.	MAF_INRAE=15.823;MAF_USDA=20.833
NC_035077.1	9973219	.	G	A	.	.	MAF_INRAE=45.833;MAF_USDA=31.548
NC_035077.1	9973227	.	G	A	.	.	MAF_INRAE=10.526;MAF_USDA=6.548
NC_035077.1	9973231	.	C	T	.	.	MAF_USDA=1.667
NC_035077.1	9973259	.	G	A	.	.	MAF_INRAE=10.526;MAF_USDA=8.333
NC_035077.1	9973265	.	C	G	.	.	MAF_INRAE=10.526;MAF_USDA=6.548
NC_035077.1	9973394	.	A	G	.	.	MAF_INRAE=44.937;MAF_USDA=15.882
NC_035077.1	9973404	.	A	C	.	.	MAF_INRAE=15.823;MAF_USDA=22.941
NC_035077.1	9973423	.	T	A	.	.	MAF_USDA=3.279
NC_035077.1	9973443	.	T	C	.	.	MAF_USDA=2.083
NC_035077.1	9973482	.	C	T	.	.	MAF_INRAE=9.494;MAF_USDA=6.471
NC_035077.1	9973505	.	C	A	.	.	MAF_INRAE=21.053;MAF_USDA=45.833
NC_035077.1	9973552	.	C	A	.	.	MAF_USDA=2.941
NC_035077.1	9973572	.	C	A	.	.	MAF_USDA=7.377
NC_035077.1	9973584	.	A	C	.	.	MAF_USDA=14.583
NC_035077.1	9973691	.	G	A	.	.	MAF_USDA=43.478
NC_035077.1	9975040	.	T	A	.	.	MAF_USDA=23.529
NC_035077.1	9975100	.	G	T	.	.	MAF_USDA=2.459
NC_035077.1	9975109	.	G	T	.	.	MAF_USDA=2.459
NC_035077.1	9975131	.	G	T	.	.	MAF_INRAE=2.532;MAF_USDA=4.098
NC_035077.1	9975167	.	G	C	.	.	MAF_INRAE=29.167;MAF_USDA=19.412
NC_035077.1	9975181	.	C	G	.	.	MAF_USDA=12.353
NC_035077.1	9975200	.	G	T	.	.	MAF_INRAE=8.333;MAF_USDA=1.639
NC_035077.1	9975219	.	C	A	.	.	MAF_USDA=2.459
NC_035077.1	9975277	.	C	G	.	.	MAF_INRAE=5.263
NC_035077.1	9975294	.	T	G	.	.	MAF_USDA=27.059
NC_035077.1	9975323	.	A	C	.	.	MAF_USDA=3.279
NC_035077.1	9975594	.	A	T	.	.	MAF_USDA=47.917
NC_035077.1	9975602	.	C	T	.	.	MAF_INRAE=10.759
NC_035077.1	9975678	.	A	T	.	.	MAF_USDA=2.459
NC_035077.1	9975683	.	C	T	.	.	MAF_INRAE=13.924;MAF_USDA=42.353
NC_035077.1	9975722	.	C	T	.	.	MAF_USDA=7.377
NC_035077.1	9975756	.	A	C	.	.	MAF_USDA=1.639
NC_035077.1	9975762	.	A	G	.	.	MAF_USDA=3.279
NC_035077.1	9976045	.	T	C	.	.	MAF_USDA=5.738
NC_035077.1	9976096	.	T	C	.	.	MAF_INRAE=5.0
NC_035077.1	9976182	.	G	T	.	.	MAF_INRAE=8.861;MAF_USDA=18.824
NC_035077.1	9976209	.	C	A	.	.	MAF_USDA=7.377
NC_035077.1	9976234	.	T	C	.	.	MAF_USDA=14.118
NC_035077.1	9976241	.	G	A	.	.	MAF_INRAE=2.532
NC_035077.1	9976249	.	A	G	.	.	MAF_USDA=12.295
NC_035077.1	9976264	.	T	C	.	.	MAF_INRAE=31.667;MAF_USDA=11.475
NC_035077.1	9976278	.	T	A	.	.	MAF_USDA=11.475
NC_035077.1	9976515	.	A	C	.	.	MAF_USDA=1.639
NC_035077.1	9976526	.	A	C	.	.	MAF_INRAE=3.333;MAF_USDA=6.25
NC_035077.1	9976527	.	A	T	.	.	MAF_INRAE=3.333;MAF_USDA=8.333
NC_035077.1	9976539	.	A	C	.	.	MAF_INRAE=3.333;MAF_USDA=8.333
NC_035077.1	9976542	.	T	C	.	.	MAF_INRAE=3.333
NC_035077.1	9976545	.	T	C	.	.	MAF_INRAE=3.333;MAF_USDA=8.333
NC_035077.1	9976546	.	G	A	.	.	MAF_INRAE=3.333
NC_035077.1	9976575	.	C	A	.	.	MAF_USDA=5.738
NC_035077.1	9976632	.	A	G	.	.	MAF_INRAE=2.5
NC_035077.1	9976637	.	C	T	.	.	MAF_USDA=7.059
NC_035077.1	9976660	.	G	T	.	.	MAF_INRAE=8.333;MAF_USDA=13.529
NC_035077.1	9976664	.	C	T	.	.	MAF_USDA=4.098
NC_035077.1	9976668	.	G	A	.	.	MAF_USDA=4.098
NC_035077.1	9976672	.	A	T	.	.	MAF_INRAE=42.5;MAF_USDA=18.824
NC_035077.1	9976677	.	G	C	.	.	MAF_USDA=12.353
NC_035077.1	9976683	.	G	A	.	.	MAF_INRAE=2.5;MAF_USDA=14.634
NC_035077.1	9976707	.	C	G	.	.	MAF_INRAE=2.5
NC_035077.1	9976721	.	T	G	.	.	MAF_INRAE=2.5
NC_035077.1	9976732	.	A	G	.	.	MAF_USDA=1.639
NC_035077.1	9976752	.	C	T	.	.	MAF_USDA=1.639
NC_035077.1	9976771	.	C	T	.	.	MAF_USDA=2.459
NC_035077.1	9976778	.	T	C	.	.	MAF_INRAE=2.5;MAF_USDA=4.918
NC_035077.1	9976780	.	T	C	.	.	MAF_INRAE=2.5;MAF_USDA=4.118
NC_035077.1	9976781	.	G	A	.	.	MAF_INRAE=2.5;MAF_USDA=2.459
NC_035077.1	9976783	.	C	A	.	.	MAF_USDA=2.459
NC_035077.1	9976792	.	G	T	.	.	MAF_USDA=12.941
NC_035077.1	9976796	.	C	T	.	.	MAF_USDA=7.647
NC_035077.1	9976797	.	A	C	.	.	MAF_INRAE=2.5;MAF_USDA=2.459
NC_035077.1	9976901	.	C	T	.	.	MAF_INRAE=4.43;MAF_USDA=8.197
NC_035077.1	9976921	.	G	A	.	.	MAF_INRAE=34.177;MAF_USDA=18.852
NC_035077.1	9977082	.	T	A	.	.	MAF_INRAE=9.494;MAF_USDA=7.647
NC_035077.1	9977122	.	A	C	.	.	MAF_INRAE=34.177;MAF_USDA=20.492
NC_035077.1	9977125	.	G	A	.	.	MAF_USDA=13.529
NC_035077.1	9977129	.	C	A	.	.	MAF_USDA=3.279
NC_035077.1	9977149	.	T	C	.	.	MAF_INRAE=43.671;MAF_USDA=21.765
NC_035077.1	9977215	.	T	C	.	.	MAF_INRAE=5.696;MAF_USDA=11.176
NC_035077.1	9977387	.	C	T	.	.	MAF_INRAE=5.696;MAF_USDA=11.176
NC_035077.1	9977402	.	G	A	.	.	MAF_INRAE=5.696;MAF_USDA=4.118
NC_035077.1	9977509	.	G	A	.	.	MAF_INRAE=8.861;MAF_USDA=17.059
NC_035077.1	9977510	.	G	A	.	.	MAF_USDA=3.279
NC_035077.1	9977551	.	T	G	.	.	MAF_INRAE=5.696;MAF_USDA=11.176
NC_035077.1	9977697	.	G	A	.	.	MAF_USDA=1.639
NC_035077.1	9977703	.	G	A	.	.	MAF_USDA=1.639
NC_035077.1	9977706	.	C	A	.	.	MAF_USDA=1.639
NC_035077.1	9979751	.	T	G	.	.	MAF_INRAE=2.5
NC_035077.1	9979762	.	C	A	.	.	MAF_USDA=27.083
NC_035077.1	9979889	.	T	A	.	.	MAF_INRAE=5.063;MAF_USDA=11.765
NC_035077.1	9979902	.	G	T	.	.	MAF_INRAE=5.063;MAF_USDA=11.765
NC_035077.1	9979926	.	C	G	.	.	MAF_INRAE=5.696;MAF_USDA=9.412
NC_035077.1	9979927	.	C	T	.	.	MAF_USDA=1.639
NC_035077.1	9979929	.	T	C	.	.	MAF_INRAE=2.5;MAF_USDA=10.0
NC_035077.1	9979974	.	G	A	.	.	MAF_USDA=4.098
NC_035077.1	9979980	.	A	T	.	.	MAF_USDA=11.176
NC_035077.1	9979982	.	G	T	.	.	MAF_USDA=11.176
NC_035077.1	9980003	.	G	T	.	.	MAF_INRAE=15.789;MAF_USDA=7.647
NC_035077.1	9980032	.	C	T	.	.	MAF_USDA=15.294
NC_035077.1	9980136	.	A	C	.	.	MAF_INRAE=1.667;MAF_USDA=14.583
NC_035077.1	9980143	.	C	A	.	.	MAF_INRAE=37.5;MAF_USDA=22.917
NC_035077.1	9980241	.	G	A	.	.	MAF_USDA=1.724
NC_035077.1	9980301	.	G	C	.	.	MAF_USDA=4.237
NC_035077.1	9980304	.	T	A	.	.	MAF_USDA=1.695
NC_035077.1	9980319	.	C	G	.	.	MAF_INRAE=1.667
NC_035077.1	9980335	.	T	C	.	.	MAF_USDA=1.639
NC_035077.1	9980347	.	G	C	.	.	MAF_USDA=4.918
NC_035077.1	9980348	.	TGA	TGT	.	.	MAF_USDA=47.917
NC_035077.1	9980350	.	A	T	.	.	MAF_USDA=29.508
NC_035077.1	9981084	.	G	A	.	.	MAF_USDA=3.333
NC_035077.1	9981162	.	C	T	.	.	MAF_USDA=4.098
NC_035077.1	9981219	.	T	C	.	.	MAF_INRAE=10.759;MAF_USDA=8.197
NC_035077.1	9981236	.	A	T	.	.	MAF_INRAE=5.063;MAF_USDA=11.765
NC_035077.1	9981335	.	C	T	.	.	MAF_USDA=6.25
NC_035077.1	9981337	.	G	A	.	.	MAF_USDA=6.25
NC_035077.1	9981369	.	C	A	.	.	MAF_USDA=4.167
NC_035077.1	9981538	.	T	G	.	.	MAF_INRAE=1.667
NC_035077.1	9981766	.	C	T	.	.	MAF_USDA=1.639
NC_035077.1	9981773	.	T	A	.	.	MAF_INRAE=9.494;MAF_USDA=4.706
NC_035077.1	9981831	.	T	G	.	.	MAF_INRAE=22.5;MAF_USDA=8.333
NC_035077.1	9981835	.	C	A	.	.	MAF_USDA=1.639
NC_035077.1	9981934	.	G	C	.	.	MAF_INRAE=10.759;MAF_USDA=9.016
NC_035077.1	9981965	.	T	C	.	.	MAF_INRAE=10.759;MAF_USDA=9.016
NC_035077.1	9982011	.	G	T	.	.	MAF_INRAE=10.526;MAF_USDA=16.667
NC_035077.1	9982072	.	G	T	.	.	MAF_INRAE=36.076;MAF_USDA=25.882
NC_035077.1	9982102	.	A	G	.	.	MAF_USDA=2.941
NC_035077.1	9982127	.	T	C	.	.	MAF_INRAE=5.696;MAF_USDA=14.118
NC_035077.1	9982133	.	A	G	.	.	MAF_USDA=1.639
NC_035077.1	9982162	.	C	A	.	.	MAF_USDA=1.639
NC_035077.1	9982181	.	G	A	.	.	MAF_INRAE=37.975;MAF_USDA=23.529
NC_035077.1	9982212	.	A	G	.	.	MAF_USDA=3.279
NC_035077.1	9982237	.	A	C	.	.	MAF_INRAE=38.608;MAF_USDA=25.595
NC_035077.1	9982333	.	G	T	.	.	MAF_USDA=30.588
NC_035077.1	9982377	.	T	G	.	.	MAF_USDA=5.738
NC_035077.1	9982451	.	C	G	.	.	MAF_USDA=23.529
NC_035077.1	9982453	.	A	G	.	.	MAF_USDA=11.765
NC_035077.1	9982466	.	T	C	.	.	MAF_INRAE=15.789;MAF_USDA=10.588
NC_035077.1	9982487	.	T	G	.	.	MAF_USDA=4.098
NC_035077.1	9982530	.	C	A	.	.	MAF_USDA=1.639
NC_035077.1	9982573	.	T	A	.	.	MAF_INRAE=9.494;MAF_USDA=4.706
NC_035077.1	9982575	.	C	T	.	.	MAF_INRAE=5.696;MAF_USDA=13.529
NC_035077.1	9982601	.	G	T	.	.	MAF_INRAE=31.646;MAF_USDA=45.882
NC_035077.1	9982603	.	T	A	.	.	MAF_INRAE=29.167;MAF_USDA=25.294
NC_035077.1	9982618	.	C	A	.	.	MAF_INRAE=5.696;MAF_USDA=14.118
NC_035077.1	9982651	.	A	C	.	.	MAF_INRAE=29.167;MAF_USDA=22.353
NC_035077.1	9982744	.	C	A	.	.	MAF_INRAE=2.5;MAF_USDA=13.529
NC_035077.1	9982751	.	T	G	.	.	MAF_INRAE=2.5;MAF_USDA=13.529
NC_035077.1	9982772	.	C	A	.	.	MAF_INRAE=2.5;MAF_USDA=13.529
NC_035077.1	9982828	.	A	C	.	.	MAF_USDA=13.529
NC_035077.1	9982849	.	G	T	.	.	MAF_USDA=5.882
NC_035077.1	9982900	.	T	A	.	.	MAF_USDA=9.756
NC_035077.1	9982933	.	A	G	.	.	MAF_INRAE=5.063;MAF_USDA=13.529
NC_035077.1	9982940	.	G	C	.	.	MAF_INRAE=5.063;MAF_USDA=12.941
NC_035077.1	9982950	.	T	C	.	.	MAF_INRAE=5.063;MAF_USDA=13.529
NC_035077.1	9982986	.	A	T	.	.	MAF_INRAE=8.228;MAF_USDA=16.471
NC_035077.1	9983010	.	C	G	.	.	MAF_INRAE=37.975;MAF_USDA=25.294
NC_035077.1	9983033	.	A	G	.	.	MAF_USDA=15.882
NC_035077.1	9983034	.	T	C	.	.	MAF_USDA=13.529
NC_035077.1	9983047	.	A	C	.	.	MAF_INRAE=37.975;MAF_USDA=25.882
NC_035077.1	9983099	.	G	A	.	.	MAF_INRAE=6.962;MAF_USDA=28.235
NC_035077.1	9983129	.	G	A	.	.	MAF_INRAE=6.962;MAF_USDA=18.824
NC_035077.1	9983279	.	C	T	.	.	MAF_USDA=6.471
NC_035077.1	9983289	.	C	T	.	.	MAF_USDA=1.639
NC_035077.1	9983325	.	T	C	.	.	MAF_INRAE=5.696;MAF_USDA=12.941
NC_035077.1	9983417	.	A	C	.	.	MAF_USDA=10.0
NC_035077.1	9983422	.	T	A	.	.	MAF_INRAE=10.759;MAF_USDA=8.197
NC_035077.1	9983459	.	G	T	.	.	MAF_USDA=2.459
NC_035077.1	9983495	.	A	G	.	.	MAF_INRAE=2.5;MAF_USDA=10.588
NC_035077.1	9983535	.	C	A	.	.	MAF_USDA=2.459
NC_035077.1	9983562	.	C	T	.	.	MAF_INRAE=5.696;MAF_USDA=13.529
NC_035077.1	9983578	.	C	T	.	.	MAF_INRAE=5.696;MAF_USDA=4.706
NC_035077.1	9983633	.	T	C	.	.	MAF_INRAE=2.5;MAF_USDA=22.353
NC_035077.1	9983634	.	A	G	.	.	MAF_USDA=15.882
NC_035077.1	9983820	.	C	T	.	.	MAF_INRAE=28.481;MAF_USDA=32.941
NC_035077.1	9983976	.	A	G	.	.	MAF_USDA=10.588
NC_035077.1	9984049	.	C	T	.	.	MAF_USDA=10.0
NC_035077.1	9984080	.	G	A	.	.	MAF_USDA=10.0
NC_035077.1	9984134	.	G	A	.	.	MAF_USDA=1.639
NC_035077.1	9984148	.	G	A	.	.	MAF_USDA=2.5
NC_035077.1	9984161	.	C	T	.	.	MAF_USDA=11.31
NC_035077.1	9984180	.	A	G	.	.	MAF_USDA=4.918
NC_035077.1	9984194	.	A	G	.	.	MAF_USDA=4.167
NC_035077.1	9984195	.	C	T	.	.	MAF_USDA=2.459
NC_035077.1	9984197	.	C	T	.	.	MAF_USDA=2.459
NC_035077.1	9984203	.	C	T	.	.	MAF_USDA=2.459
NC_035077.1	9984212	.	A	C	.	.	MAF_USDA=2.459
NC_035077.1	9984223	.	A	T	.	.	MAF_USDA=3.279
NC_035077.1	9984265	.	A	T	.	.	MAF_INRAE=9.494;MAF_USDA=4.706
NC_035077.1	9984342	.	C	T	.	.	MAF_INRAE=36.709;MAF_USDA=43.529
NC_035077.1	9984345	.	T	C	.	.	MAF_USDA=4.098
NC_035077.1	9984446	.	G	T	.	.	MAF_INRAE=10.759;MAF_USDA=25.882
NC_035077.1	9984488	.	C	A	.	.	MAF_INRAE=47.468;MAF_USDA=31.176
NC_035077.1	9984546	.	G	T	.	.	MAF_INRAE=44.304;MAF_USDA=34.118
NC_035077.1	9984554	.	C	A	.	.	MAF_USDA=2.459
NC_035077.1	9984560	.	C	T	.	.	MAF_INRAE=39.873
NC_035077.1	9984563	.	T	G	.	.	MAF_USDA=2.459
NC_035077.1	9984564	.	T	A	.	.	MAF_INRAE=8.333;MAF_USDA=20.588
NC_035077.1	9984565	.	A	T	.	.	MAF_USDA=3.279
NC_035077.1	9984666	.	G	A	.	.	MAF_INRAE=48.101;MAF_USDA=32.353
NC_035077.1	9984871	.	A	C	.	.	MAF_INRAE=39.241;MAF_USDA=16.471
NC_035077.1	9984884	.	T	G	.	.	MAF_INRAE=15.19;MAF_USDA=23.529
NC_035077.1	9984964	.	T	G	.	.	MAF_INRAE=34.81;MAF_USDA=20.492
NC_035077.1	9984980	.	C	T	.	.	MAF_INRAE=10.759;MAF_USDA=8.197
NC_035077.1	9985073	.	T	G	.	.	MAF_USDA=1.639
NC_035077.1	9985082	.	T	C	.	.	MAF_INRAE=9.494;MAF_USDA=12.941
NC_035077.1	9985171	.	C	T	.	.	MAF_INRAE=15.19;MAF_USDA=12.353
NC_035077.1	9985232	.	T	G	.	.	MAF_INRAE=27.848;MAF_USDA=11.475
NC_035077.1	9985235	.	G	A	.	.	MAF_USDA=1.639
NC_035077.1	9985260	.	G	A	.	.	MAF_INRAE=10.759;MAF_USDA=8.197
NC_035077.1	9985276	.	T	C	.	.	MAF_USDA=1.639
NC_035077.1	9985421	.	C	T	.	.	MAF_USDA=7.059
NC_035077.1	9985431	.	G	A	.	.	MAF_USDA=1.639
NC_035077.1	9985488	.	C	T	.	.	MAF_USDA=1.639
NC_035077.1	9985637	.	T	A	.	.	MAF_USDA=5.882
NC_035077.1	9985710	.	C	T	.	.	MAF_INRAE=15.19;MAF_USDA=11.765
NC_035077.1	9985765	.	T	C	.	.	MAF_INRAE=37.975;MAF_USDA=16.471
NC_035077.1	9985787	.	A	G	.	.	MAF_USDA=2.459
NC_035077.1	9985809	.	C	T	.	.	MAF_INRAE=2.5;MAF_USDA=1.639
NC_035077.1	9985933	.	C	T	.	.	MAF_INRAE=8.861;MAF_USDA=17.059
NC_035077.1	9985954	.	T	C	.	.	MAF_INRAE=15.19;MAF_USDA=10.588
NC_035077.1	9985957	.	G	A	.	.	MAF_USDA=1.639
NC_035077.1	9986046	.	G	A	.	.	MAF_USDA=5.882
NC_035077.1	9986132	.	C	T	.	.	MAF_INRAE=15.823;MAF_USDA=8.333
NC_035077.1	9986190	.	C	A	.	.	MAF_INRAE=8.861;MAF_USDA=16.471
NC_035077.1	9986320	.	A	T	.	.	MAF_USDA=2.083
NC_035077.1	9986321	.	A	T	.	.	MAF_USDA=2.083
NC_035077.1	9986384	.	T	C	.	.	MAF_USDA=10.588
NC_035077.1	9986401	.	C	T	.	.	MAF_USDA=1.639
NC_035077.1	9986403	.	G	T	.	.	MAF_USDA=1.639
NC_035077.1	9986406	.	T	A	.	.	MAF_INRAE=2.5
NC_035077.1	9986410	.	G	A	.	.	MAF_INRAE=2.5
NC_035077.1	9986412	.	T	C	.	.	MAF_INRAE=2.5
NC_035077.1	9986418	.	A	G	.	.	MAF_INRAE=3.333
NC_035077.1	9986421	.	T	C	.	.	MAF_INRAE=3.333
NC_035077.1	9986430	.	T	A	.	.	MAF_INRAE=4.167
NC_035077.1	9986434	.	G	T	.	.	MAF_INRAE=5.0
NC_035077.1	9986437	.	C	G	.	.	MAF_INRAE=5.0;MAF_USDA=4.918
NC_035077.1	9986447	.	T	G	.	.	MAF_INRAE=4.167
NC_035077.1	9986448	.	T	G	.	.	MAF_USDA=4.098
NC_035077.1	9986452	.	C	T	.	.	MAF_INRAE=4.167;MAF_USDA=15.294
NC_035077.1	9986453	.	C	G	.	.	MAF_INRAE=5.0;MAF_USDA=27.083
NC_035077.1	9986462	.	T	G	.	.	MAF_INRAE=5.0
NC_035077.1	9986467	.	A	G	.	.	MAF_INRAE=5.0
NC_035077.1	9986468	.	C	T	.	.	MAF_USDA=2.459
NC_035077.1	9986470	.	A	G	.	.	MAF_USDA=10.656
NC_035077.1	9986481	.	G	C	.	.	MAF_USDA=13.115
NC_035077.1	9986494	.	C	G	.	.	MAF_USDA=11.475
NC_035077.1	9986502	.	T	G	.	.	MAF_USDA=9.016
NC_035077.1	9986507	.	C	T	.	.	MAF_USDA=8.197
NC_035077.1	9986509	.	C	T	.	.	MAF_USDA=9.016
NC_035077.1	9986512	.	C	T	.	.	MAF_USDA=5.738
NC_035077.1	9986517	.	G	A	.	.	MAF_INRAE=1.667
NC_035077.1	9986521	.	T	G	.	.	MAF_USDA=11.475
NC_035077.1	9986525	.	A	T	.	.	MAF_INRAE=1.667
NC_035077.1	9986527	.	C	A	.	.	MAF_INRAE=1.667
NC_035077.1	9986532	.	C	T	.	.	MAF_USDA=12.5
NC_035077.1	9986560	.	G	T	.	.	MAF_INRAE=10.0
NC_035077.1	9986577	.	C	A	.	.	MAF_INRAE=25.949;MAF_USDA=9.016
NC_035077.1	9986578	.	G	A	.	.	MAF_USDA=7.377
NC_035077.1	9986588	.	T	G	.	.	MAF_INRAE=17.5
NC_035077.1	9986602	.	T	C	.	.	MAF_INRAE=18.333
NC_035077.1	9986603	.	A	G	.	.	MAF_USDA=7.377
NC_035077.1	9986604	.	C	T	.	.	MAF_INRAE=18.333
NC_035077.1	9986610	.	G	C	.	.	MAF_INRAE=38.333
NC_035077.1	9986623	.	T	C	.	.	MAF_USDA=1.639
NC_035077.1	9986625	.	A	C	.	.	MAF_USDA=7.377
NC_035077.1	9986633	.	C	A	.	.	MAF_INRAE=15.833
NC_035077.1	9986640	.	A	T	.	.	MAF_INRAE=15.833
NC_035077.1	9986644	.	C	G	.	.	MAF_INRAE=17.5
NC_035077.1	9986655	.	C	T	.	.	MAF_INRAE=14.167
NC_035077.1	9986657	.	A	G	.	.	MAF_USDA=13.934
NC_035077.1	9986666	.	T	C	.	.	MAF_INRAE=11.667
NC_035077.1	9986679	.	A	G	.	.	MAF_INRAE=8.228;MAF_USDA=15.294
NC_035077.1	9986696	.	A	C	.	.	MAF_INRAE=5.0
NC_035077.1	9986701	.	A	G	.	.	MAF_INRAE=4.167
NC_035077.1	9986705	.	A	G	.	.	MAF_INRAE=3.333
NC_035077.1	9986717	.	T	C	.	.	MAF_INRAE=2.5
NC_035077.1	9986720	.	A	T	.	.	MAF_INRAE=2.5
NC_035077.1	9986728	.	A	G	.	.	MAF_INRAE=1.667
NC_035077.1	9986729	.	C	T	.	.	MAF_USDA=7.377
NC_035077.1	9986733	.	C	A	.	.	MAF_USDA=6.557
NC_035077.1	9986748	.	G	T	.	.	MAF_USDA=4.098
NC_035077.1	9986869	.	G	T	.	.	MAF_INRAE=5.696
NC_035077.1	9986979	.	C	G	.	.	MAF_INRAE=9.494;MAF_USDA=4.706
NC_035077.1	9987001	.	G	A	.	.	MAF_USDA=2.459
NC_035077.1	9987057	.	G	T	.	.	MAF_INRAE=9.494;MAF_USDA=4.706
NC_035077.1	9987078	.	C	A	.	.	MAF_USDA=2.459
NC_035077.1	9987221	.	A	C	.	.	MAF_INRAE=45.833;MAF_USDA=19.048
NC_035077.1	9987292	.	C	T	.	.	MAF_INRAE=48.734;MAF_USDA=47.647
NC_035077.1	9987348	.	G	A	.	.	MAF_INRAE=49.367;MAF_USDA=31.176
NC_035077.1	9987449	.	C	A	.	.	MAF_USDA=15.882
NC_035077.1	9987506	.	C	T	.	.	MAF_INRAE=27.848;MAF_USDA=10.588
NC_035077.1	9987516	.	G	A	.	.	MAF_USDA=18.235
NC_035077.1	9987529	.	C	A	.	.	MAF_USDA=7.059
NC_035077.1	9987579	.	A	G	.	.	MAF_USDA=2.459
NC_035077.1	9987600	.	T	C	.	.	MAF_INRAE=38.608;MAF_USDA=17.059
NC_035077.1	9987612	.	G	A	.	.	MAF_INRAE=2.632
NC_035077.1	9987622	.	T	G	.	.	MAF_USDA=9.836
NC_035077.1	9987624	.	G	C	.	.	MAF_INRAE=38.608;MAF_USDA=16.471
NC_035077.1	9987633	.	A	C	.	.	MAF_USDA=4.098
NC_035077.1	9987690	.	A	G	.	.	MAF_INRAE=28.481;MAF_USDA=10.0
NC_035077.1	9987728	.	A	G	.	.	MAF_INRAE=39.241;MAF_USDA=18.75
NC_035077.1	9987773	.	G	A	.	.	MAF_USDA=2.459
NC_035077.1	9987783	.	C	G	.	.	MAF_INRAE=5.696;MAF_USDA=4.098
NC_035077.1	9987849	.	C	T	.	.	MAF_USDA=2.459
NC_035077.1	9987850	.	C	T	.	.	MAF_USDA=2.459
NC_035077.1	9987988	.	G	A	.	.	MAF_INRAE=8.861;MAF_USDA=17.059
NC_035077.1	9988050	.	C	T	.	.	MAF_INRAE=8.861;MAF_USDA=17.059
NC_035077.1	9988116	.	G	A	.	.	MAF_INRAE=8.861;MAF_USDA=50.0
NC_035077.1	9988117	.	C	T	.	.	MAF_INRAE=8.333;MAF_USDA=50.0
NC_035077.1	9988148	.	A	T	.	.	MAF_USDA=3.529
NC_035077.1	9988245	.	G	C	.	.	MAF_INRAE=8.861;MAF_USDA=17.059
NC_035077.1	9988272	.	A	T	.	.	MAF_USDA=8.824
NC_035077.1	9988285	.	G	T	.	.	MAF_USDA=2.941
NC_035077.1	9988317	.	G	T	.	.	MAF_INRAE=8.861;MAF_USDA=16.471
NC_035077.1	9988333	.	C	T	.	.	MAF_INRAE=10.127;MAF_USDA=30.588
NC_035077.1	9988459	.	C	T	.	.	MAF_INRAE=8.333
NC_035077.1	9988514	.	C	T	.	.	MAF_INRAE=5.696;MAF_USDA=11.176
NC_035077.1	9988525	.	G	A	.	.	MAF_INRAE=5.696;MAF_USDA=11.765
NC_035077.1	9988538	.	G	T	.	.	MAF_INRAE=8.861;MAF_USDA=16.471
NC_035077.1	9988631	.	A	G	.	.	MAF_INRAE=8.861;MAF_USDA=17.647
NC_035077.1	9988723	.	T	G	.	.	MAF_USDA=6.557
NC_035077.1	9988742	.	T	C	.	.	MAF_USDA=6.557
NC_035077.1	9988766	.	G	A	.	.	MAF_USDA=4.167
NC_035077.1	9988802	.	G	A	.	.	MAF_INRAE=5.696;MAF_USDA=5.882
NC_035077.1	9988926	.	T	G	.	.	MAF_INRAE=14.557;MAF_USDA=27.059
NC_035077.1	9988946	.	T	C	.	.	MAF_INRAE=2.5
NC_035077.1	9989008	.	A	C	.	.	MAF_INRAE=5.263;MAF_USDA=9.412
NC_035077.1	9989103	.	G	T	.	.	MAF_USDA=4.167
NC_035077.1	9989111	.	T	C	.	.	MAF_USDA=1.639
NC_035077.1	9989147	.	A	C	.	.	MAF_USDA=1.639
NC_035077.1	9989228	.	C	T	.	.	MAF_USDA=4.098
NC_035077.1	9989341	.	C	A	.	.	MAF_USDA=10.0
NC_035077.1	9989384	.	T	C	.	.	MAF_INRAE=5.263;MAF_USDA=8.824
NC_035077.1	9989438	.	T	G	.	.	MAF_USDA=1.639
NC_035077.1	9989470	.	C	A	.	.	MAF_INRAE=14.557;MAF_USDA=34.706
NC_035077.1	9989573	.	G	T	.	.	MAF_USDA=1.639
NC_035077.1	9989628	.	G	A	.	.	MAF_INRAE=2.5;MAF_USDA=1.667
NC_035077.1	9989835	.	G	A	.	.	MAF_USDA=2.459
NC_035077.1	9989883	.	A	T	.	.	MAF_INRAE=10.759;MAF_USDA=13.934
NC_035077.1	9989947	.	G	T	.	.	MAF_USDA=1.639
NC_035077.1	9989949	.	T	A	.	.	MAF_USDA=4.918
NC_035077.1	9990024	.	A	T	.	.	MAF_USDA=2.083
NC_035077.1	9990025	.	G	T	.	.	MAF_USDA=2.083
NC_035077.1	9990047	.	G	A	.	.	MAF_INRAE=10.127;MAF_USDA=13.115
NC_035077.1	9990096	.	G	C	.	.	MAF_INRAE=15.823;MAF_USDA=49.412
NC_035077.1	9990099	.	C	T	.	.	MAF_USDA=50.0
NC_035077.1	9990101	.	C	A	.	.	MAF_USDA=5.738
NC_035077.1	9990149	.	A	C	.	.	MAF_USDA=4.118
NC_035077.1	9990159	.	G	T	.	.	MAF_USDA=10.0
NC_035077.1	9990301	.	C	T	.	.	MAF_INRAE=23.333;MAF_USDA=1.639
NC_035077.1	9990330	.	T	G	.	.	MAF_INRAE=46.835;MAF_USDA=45.294
NC_035077.1	9990382	.	T	C	.	.	MAF_USDA=1.639
NC_035077.1	9990439	.	T	C	.	.	MAF_USDA=4.706
NC_035077.1	9990573	.	G	A	.	.	MAF_INRAE=36.842;MAF_USDA=6.25
NC_035077.1	9990683	.	G	A	.	.	MAF_USDA=2.542
NC_035077.1	9990759	.	A	C	.	.	MAF_USDA=4.167
NC_035077.1	9990761	.	G	A	.	.	MAF_USDA=30.357
NC_035077.1	9990762	.	T	A	.	.	MAF_USDA=30.357
NC_035077.1	9990763	.	C	A	.	.	MAF_USDA=30.357
NC_035077.1	9990820	.	A	G,*	.	.	MAF_INRAE=5.263
NC_035077.1	9990821	.	A	G	.	.	MAF_USDA=8.333
NC_035077.1	9990822	.	A	T	.	.	MAF_USDA=8.333
NC_035077.1	9990840	.	G	T	.	.	MAF_INRAE=8.861;MAF_USDA=16.471
NC_035077.1	9990915	.	C	T	.	.	MAF_INRAE=13.924;MAF_USDA=32.353
NC_035077.1	9990952	.	G	T	.	.	MAF_USDA=1.639
NC_035077.1	9990978	.	C	T	.	.	MAF_USDA=4.167
NC_035077.1	9990998	.	A	T	.	.	MAF_INRAE=16.456;MAF_USDA=43.529
NC_035077.1	9991030	.	C	T	.	.	MAF_USDA=3.279
NC_035077.1	9991132	.	T	C	.	.	MAF_INRAE=15.823;MAF_USDA=44.706
NC_035077.1	9991169	.	G	T	.	.	MAF_INRAE=45.57;MAF_USDA=29.412
NC_035077.1	9991236	.	T	A	.	.	MAF_INRAE=5.263;MAF_USDA=10.0
NC_035077.1	9991283	.	C	A	.	.	MAF_INRAE=13.924;MAF_USDA=21.765
NC_035077.1	9991367	.	A	G	.	.	MAF_USDA=2.941
NC_035077.1	9991374	.	C	A	.	.	MAF_INRAE=5.263;MAF_USDA=11.765
NC_035077.1	9991444	.	G	T	.	.	MAF_INRAE=44.937;MAF_USDA=28.235
NC_035077.1	9991445	.	A	T	.	.	MAF_INRAE=49.167;MAF_USDA=28.235
NC_035077.1	9991449	.	G	C	.	.	MAF_USDA=11.765
NC_035077.1	9991465	.	A	G	.	.	MAF_USDA=4.918
NC_035077.1	9991496	.	T	A	.	.	MAF_INRAE=15.823;MAF_USDA=44.706
NC_035077.1	9991577	.	G	T	.	.	MAF_USDA=6.557
NC_035077.1	9991586	.	T	C	.	.	MAF_INRAE=14.557;MAF_USDA=22.353
NC_035077.1	9991601	.	G	T	.	.	MAF_USDA=4.098
NC_035077.1	9991668	.	C	G	.	.	MAF_INRAE=5.263;MAF_USDA=10.0
NC_035077.1	9991702	.	T	A	.	.	MAF_USDA=4.098
NC_035077.1	9991758	.	A	T	.	.	MAF_USDA=2.459
NC_035077.1	9991761	.	G	T	.	.	MAF_INRAE=5.263;MAF_USDA=10.417
NC_035077.1	9991764	.	G	T	.	.	MAF_USDA=2.459
NC_035077.1	9991807	.	C	T	.	.	MAF_INRAE=15.823;MAF_USDA=42.941
NC_035077.1	9991834	.	A	C	.	.	MAF_USDA=4.918
NC_035077.1	9991847	.	G	T	.	.	MAF_INRAE=33.544;MAF_USDA=24.706
NC_035077.1	9992039	.	C	T	.	.	MAF_USDA=1.639
NC_035077.1	9992155	.	C	A	.	.	MAF_INRAE=44.304;MAF_USDA=27.647
NC_035077.1	9992188	.	G	T	.	.	MAF_INRAE=8.861;MAF_USDA=16.471
NC_035077.1	9992221	.	A	T	.	.	MAF_USDA=4.918
NC_035077.1	9992226	.	G	T	.	.	MAF_INRAE=39.241;MAF_USDA=22.941
NC_035077.1	9992300	.	C	T	.	.	MAF_USDA=4.918
NC_035077.1	9992344	.	G	A	.	.	MAF_INRAE=39.873;MAF_USDA=23.529
NC_035077.1	9992364	.	C	A	.	.	MAF_INRAE=5.263;MAF_USDA=10.417
NC_035077.1	9992379	.	T	A	.	.	MAF_INRAE=5.263;MAF_USDA=20.588
NC_035077.1	9992413	.	C	A	.	.	MAF_USDA=4.918
NC_035077.1	9992424	.	T	G	.	.	MAF_USDA=5.738
NC_035077.1	9992437	.	G	C	.	.	MAF_INRAE=5.263;MAF_USDA=21.176
NC_035077.1	9992446	.	A	C	.	.	MAF_INRAE=5.263;MAF_USDA=21.176
NC_035077.1	9992579	.	G	A	.	.	MAF_USDA=10.843
NC_035077.1	9992626	.	A	G	.	.	MAF_INRAE=5.263;MAF_USDA=21.765
NC_035077.1	9992656	.	G	A	.	.	MAF_USDA=1.639
NC_035077.1	9992839	.	A	G	.	.	MAF_INRAE=44.937;MAF_USDA=22.917
NC_035077.1	9992877	.	C	A	.	.	MAF_INRAE=2.5
NC_035077.1	9992901	.	C	A	.	.	MAF_INRAE=24.167;MAF_USDA=3.279
NC_035077.1	9992921	.	T	C	.	.	MAF_USDA=11.176
NC_035077.1	9992955	.	T	A	.	.	MAF_INRAE=10.759;MAF_USDA=13.115
NC_035077.1	9992958	.	T	G	.	.	MAF_USDA=1.639
NC_035077.1	9992992	.	G	T	.	.	MAF_INRAE=44.937;MAF_USDA=29.412
NC_035077.1	9993015	.	A	G	.	.	MAF_INRAE=40.506;MAF_USDA=44.118
NC_035077.1	9993135	.	G	T	.	.	MAF_INRAE=28.481;MAF_USDA=12.353
NC_035077.1	9993180	.	A	T	.	.	MAF_INRAE=39.241;MAF_USDA=28.824
NC_035077.1	9993241	.	T	C	.	.	MAF_INRAE=5.263;MAF_USDA=19.412
NC_035077.1	9993257	.	C	A	.	.	MAF_USDA=2.459
NC_035077.1	9993383	.	C	A	.	.	MAF_INRAE=5.263;MAF_USDA=22.353
NC_035077.1	9993445	.	T	G	.	.	MAF_INRAE=5.263;MAF_USDA=21.765
NC_035077.1	9993492	.	T	A	.	.	MAF_INRAE=5.263;MAF_USDA=19.412
NC_035077.1	9993621	.	C	A	.	.	MAF_INRAE=14.557;MAF_USDA=22.353
NC_035077.1	9993622	.	A	G	.	.	MAF_INRAE=10.833;MAF_USDA=22.353
NC_035077.1	9993632	.	G	A	.	.	MAF_USDA=2.459
NC_035077.1	9993633	.	C	A	.	.	MAF_INRAE=14.557;MAF_USDA=22.353
NC_035077.1	9993682	.	C	T	.	.	MAF_INRAE=5.263;MAF_USDA=20.588
NC_035077.1	9993752	.	A	G	.	.	MAF_INRAE=5.263;MAF_USDA=21.765
NC_035077.1	9993808	.	G	A	.	.	MAF_USDA=4.167
NC_035077.1	9993960	.	G	A	.	.	MAF_INRAE=46.203;MAF_USDA=46.471
NC_035077.1	9993979	.	G	A	.	.	MAF_INRAE=5.263;MAF_USDA=22.941
NC_035077.1	9993986	.	C	T	.	.	MAF_INRAE=8.861;MAF_USDA=16.471
NC_035077.1	9994043	.	A	T	.	.	MAF_INRAE=44.937;MAF_USDA=23.529
NC_035077.1	9994046	.	G	A	.	.	MAF_USDA=6.471
NC_035077.1	9994072	.	A	G	.	.	MAF_INRAE=37.975;MAF_USDA=27.647
NC_035077.1	9994166	.	C	G	.	.	MAF_INRAE=38.608;MAF_USDA=38.824
NC_035077.1	9994179	.	A	G	.	.	MAF_USDA=1.639
NC_035077.1	9994192	.	C	T	.	.	MAF_USDA=6.557
NC_035077.1	9994280	.	C	T	.	.	MAF_INRAE=25.833;MAF_USDA=3.279
NC_035077.1	9994282	.	T	C	.	.	MAF_INRAE=5.263;MAF_USDA=22.941
NC_035077.1	9994283	.	G	A	.	.	MAF_USDA=12.353
NC_035077.1	9994314	.	C	G	.	.	MAF_INRAE=5.263;MAF_USDA=24.405
NC_035077.1	9994319	.	T	C	.	.	MAF_USDA=18.75
NC_035077.1	9994324	.	T	G	.	.	MAF_USDA=18.75
NC_035077.1	9994326	.	T	C	.	.	MAF_USDA=18.75
NC_035077.1	9994356	.	T	C	.	.	MAF_INRAE=5.263;MAF_USDA=14.583
NC_035077.1	9994368	.	G	T	.	.	MAF_INRAE=5.263;MAF_USDA=10.417
NC_035077.1	9994373	.	C	T	.	.	MAF_INRAE=47.368;MAF_USDA=20.833
NC_035077.1	9994422	.	C	G	.	.	MAF_INRAE=47.368;MAF_USDA=49.412
NC_035077.1	9994435	.	G	A	.	.	MAF_USDA=2.083
NC_035077.1	9994600	.	A	G	.	.	MAF_USDA=16.471
NC_035077.1	9994618	.	A	T	.	.	MAF_USDA=35.417
NC_035077.1	9994626	.	T	C	.	.	MAF_USDA=6.25
NC_035077.1	9994628	.	A	T	.	.	MAF_INRAE=43.671;MAF_USDA=16.667
NC_035077.1	9994685	.	T	C	.	.	MAF_INRAE=18.333;MAF_USDA=6.25
NC_035077.1	9994760	.	T	A	.	.	MAF_USDA=6.25
NC_035077.1	9994769	.	T	C	.	.	MAF_INRAE=9.167
NC_035077.1	9994773	.	G	A	.	.	MAF_INRAE=49.367;MAF_USDA=21.765
NC_035077.1	9994864	.	C	A	.	.	MAF_INRAE=5.696;MAF_USDA=4.762
NC_035077.1	9994868	.	A	G	.	.	MAF_INRAE=37.975;MAF_USDA=44.048
NC_035077.1	9994918	.	T	A	.	.	MAF_USDA=1.639
NC_035077.1	9994946	.	G	T	.	.	MAF_USDA=6.557
NC_035077.1	9995086	.	A	C	.	.	MAF_USDA=2.459
NC_035077.1	9995095	.	T	G	.	.	MAF_USDA=9.836
NC_035077.1	9995112	.	T	G	.	.	MAF_INRAE=18.354;MAF_USDA=21.311
NC_035077.1	9995156	.	C	T	.	.	MAF_INRAE=5.696
NC_035077.1	9995170	.	A	T	.	.	MAF_INRAE=5.263;MAF_USDA=27.647
NC_035077.1	9995181	.	C	T	.	.	MAF_INRAE=14.557;MAF_USDA=17.059
NC_035077.1	9995182	.	C	T	.	.	MAF_INRAE=14.167;MAF_USDA=17.059
NC_035077.1	9995290	.	T	C	.	.	MAF_INRAE=10.759;MAF_USDA=47.647
NC_035077.1	9995499	.	T	C	.	.	MAF_USDA=4.167
NC_035077.1	9995503	.	C	A	.	.	MAF_INRAE=10.759;MAF_USDA=8.197
NC_035077.1	9995548	.	G	T	.	.	MAF_USDA=35.417
NC_035077.1	9995549	.	G	T	.	.	MAF_USDA=35.417
NC_035077.1	9995570	.	A	G	.	.	MAF_INRAE=28.481;MAF_USDA=42.941
NC_035077.1	9995604	.	G	A	.	.	MAF_INRAE=22.5
NC_035077.1	9995605	.	T	A	.	.	MAF_INRAE=22.5
NC_035077.1	9995620	.	G	A	.	.	MAF_INRAE=28.481;MAF_USDA=30.588
NC_035077.1	9995649	.	G	C	.	.	MAF_USDA=3.529
NC_035077.1	9995698	.	T	C	.	.	MAF_INRAE=28.481;MAF_USDA=45.882
NC_035077.1	9995702	.	A	G	.	.	MAF_INRAE=16.667;MAF_USDA=21.765
NC_035077.1	9995788	.	T	C	.	.	MAF_INRAE=27.848;MAF_USDA=46.471
NC_035077.1	9995803	.	G	A	.	.	MAF_USDA=44.706
NC_035077.1	9995818	.	A	G	.	.	MAF_USDA=6.557
NC_035077.1	9995978	.	T	C	.	.	MAF_INRAE=34.177;MAF_USDA=12.941
NC_035077.1	9996051	.	G	C	.	.	MAF_INRAE=22.785;MAF_USDA=45.882
NC_035077.1	9996093	.	C	T	.	.	MAF_USDA=1.639
NC_035077.1	9996106	.	G	A	.	.	MAF_USDA=8.235
NC_035077.1	9996128	.	G	A	.	.	MAF_USDA=1.639
NC_035077.1	9996192	.	A	C	.	.	MAF_INRAE=31.646;MAF_USDA=29.412
NC_035077.1	9996199	.	T	G	.	.	MAF_INRAE=9.494;MAF_USDA=14.706
NC_035077.1	9996241	.	C	A	.	.	MAF_INRAE=32.278;MAF_USDA=30.588
NC_035077.1	9996260	.	T	A	.	.	MAF_USDA=2.459
NC_035077.1	9996414	.	C	T	.	.	MAF_INRAE=2.5;MAF_USDA=7.377
NC_035077.1	9996570	.	A	C	.	.	MAF_USDA=37.5
NC_035077.1	9996609	.	C	T	.	.	MAF_USDA=2.5
NC_035077.1	9998047	.	A	T	.	.	MAF_USDA=16.667
NC_035077.1	9998084	.	A	G	.	.	MAF_USDA=1.639
NC_035077.1	9998110	.	G	A	.	.	MAF_INRAE=10.526;MAF_USDA=17.059
NC_035077.1	9998150	.	C	G	.	.	MAF_USDA=2.381
NC_035077.1	9998177	.	G	A	.	.	MAF_USDA=2.542
NC_035077.1	9998214	.	G	A	.	.	MAF_USDA=1.765
NC_035077.1	9998404	.	T	G	.	.	MAF_INRAE=22.5;MAF_USDA=3.279
NC_035077.1	9998405	.	G	T	.	.	MAF_INRAE=22.5;MAF_USDA=3.279
NC_035077.1	9998439	.	C	T	.	.	MAF_USDA=4.118
NC_035077.1	9998454	.	C	A	.	.	MAF_USDA=1.639
NC_035077.1	9998455	.	T	A	.	.	MAF_USDA=1.639
NC_035077.1	9998462	.	T	G	.	.	MAF_INRAE=10.526;MAF_USDA=9.412
NC_035077.1	9998530	.	T	G	.	.	MAF_INRAE=12.5;MAF_USDA=2.083
NC_035077.1	9998579	.	A	C	.	.	MAF_INRAE=25.949;MAF_USDA=31.176
NC_035077.1	9998618	.	A	G	.	.	MAF_USDA=1.639
NC_035077.1	9998621	.	T	C	.	.	MAF_INRAE=49.367;MAF_USDA=34.118
NC_035077.1	9998707	.	C	T	.	.	MAF_INRAE=9.494;MAF_USDA=3.529
NC_035077.1	9998788	.	G	T	.	.	MAF_USDA=1.639
NC_035077.1	9998798	.	C	T	.	.	MAF_INRAE=8.861;MAF_USDA=16.471
NC_035077.1	9998808	.	C	T	.	.	MAF_INRAE=20.833;MAF_USDA=1.176
NC_035077.1	9998957	.	A	T	.	.	MAF_USDA=14.167
NC_035077.1	9999013	.	T	C	.	.	MAF_INRAE=38.608
NC_035077.1	9999016	.	T	G	.	.	MAF_INRAE=22.5
NC_035077.1	9999103	.	G	A	.	.	MAF_INRAE=25.833
NC_035077.1	9999122	.	A	G	.	.	MAF_INRAE=1.667
NC_035077.1	9999179	.	T	G	.	.	MAF_USDA=13.529
NC_035077.1	9999198	.	T	C	.	.	MAF_USDA=14.754
NC_035077.1	9999234	.	G	A	.	.	MAF_USDA=15.574
NC_035077.1	9999273	.	C	A	.	.	MAF_INRAE=5.263;MAF_USDA=13.115
NC_035077.1	9999276	.	C	A	.	.	MAF_USDA=1.639
NC_035077.1	9999424	.	C	T	.	.	MAF_USDA=1.639
NC_035077.1	9999604	.	G	A	.	.	MAF_USDA=2.459
NC_035077.1	9999610	.	T	G	.	.	MAF_USDA=2.459
NC_035077.1	9999729	.	A	T	.	.	MAF_INRAE=20.833;MAF_USDA=1.765
NC_035077.1	9999772	.	G	T	.	.	MAF_USDA=3.279
NC_035077.1	10000005	.	G	A	.	.	MAF_INRAE=9.494;MAF_USDA=3.529
NC_035077.1	10000101	.	T	C	.	.	MAF_INRAE=9.494;MAF_USDA=16.393
NC_035077.1	10000134	.	C	A	.	.	MAF_USDA=4.098
NC_035077.1	10000168	.	C	T	.	.	MAF_INRAE=32.911;MAF_USDA=13.529
NC_035077.1	10000173	.	G	C	.	.	MAF_USDA=1.667
NC_035077.1	10000300	.	C	A	.	.	MAF_USDA=4.098
NC_035077.1	10000328	.	G	T	.	.	MAF_INRAE=25.316;MAF_USDA=43.529
NC_035077.1	10000410	.	C	T	.	.	MAF_INRAE=9.494;MAF_USDA=3.529
NC_035077.1	10000415	.	T	C	.	.	MAF_USDA=4.167
NC_035077.1	10000578	.	T	G	.	.	MAF_USDA=2.941
NC_035077.1	10000579	.	A	T	.	.	MAF_USDA=1.639
NC_035077.1	10000655	.	A	G	.	.	MAF_USDA=4.706
NC_035077.1	10000661	.	C	G	.	.	MAF_USDA=6.557
NC_035077.1	10000665	.	G	A	.	.	MAF_INRAE=8.333;MAF_USDA=16.471
NC_035077.1	10000820	.	C	T	.	.	MAF_USDA=9.836
NC_035077.1	10000836	.	C	T	.	.	MAF_USDA=11.475
NC_035077.1	10000841	.	T	C	.	.	MAF_USDA=9.836
NC_035077.1	10000850	.	C	T	.	.	MAF_USDA=1.667
NC_035077.1	10000916	.	G	A	.	.	MAF_USDA=6.557
NC_035077.1	10001056	.	G	A	.	.	MAF_USDA=6.557
NC_035077.1	10001095	.	C	A	.	.	MAF_INRAE=2.5;MAF_USDA=12.353
NC_035077.1	10001127	.	G	A	.	.	MAF_INRAE=2.5
NC_035077.1	10001136	.	G	A	.	.	MAF_USDA=2.941
NC_035077.1	10001251	.	C	T	.	.	MAF_USDA=3.279
NC_035077.1	10001298	.	C	T	.	.	MAF_INRAE=5.0;MAF_USDA=10.417
NC_035077.1	10001310	.	C	T	.	.	MAF_INRAE=5.833
NC_035077.1	10001345	.	G	A	.	.	MAF_INRAE=34.177;MAF_USDA=18.235
NC_035077.1	10001368	.	A	G	.	.	MAF_INRAE=4.43;MAF_USDA=8.824
NC_035077.1	10001389	.	C	T	.	.	MAF_INRAE=4.43;MAF_USDA=10.588
NC_035077.1	10001427	.	C	A	.	.	MAF_USDA=5.738
NC_035077.1	10001429	.	G	T	.	.	MAF_USDA=4.918
NC_035077.1	10001440	.	C	T	.	.	MAF_USDA=1.639
NC_035077.1	10001460	.	G	A	.	.	MAF_USDA=5.738
NC_035077.1	10001533	.	C	A	.	.	MAF_INRAE=40.0;MAF_USDA=12.5
NC_035077.1	10001540	.	G	A	.	.	MAF_INRAE=13.333;MAF_USDA=2.083
NC_035077.1	10001618	.	C	A	.	.	MAF_USDA=2.459
NC_035077.1	10001643	.	C	A	.	.	MAF_INRAE=29.747;MAF_USDA=15.294
NC_035077.1	10001722	.	C	T	.	.	MAF_USDA=4.706
NC_035077.1	10001731	.	G	A	.	.	MAF_INRAE=2.5
NC_035077.1	10001776	.	G	A	.	.	MAF_INRAE=10.127;MAF_USDA=18.235
NC_035077.1	10001803	.	A	C	.	.	MAF_USDA=1.639
NC_035077.1	10001890	.	G	T	.	.	MAF_USDA=2.941
NC_035077.1	10001915	.	G	A	.	.	MAF_INRAE=8.861;MAF_USDA=16.471
NC_035077.1	10001974	.	C	T	.	.	MAF_USDA=3.529
NC_035077.1	10001984	.	C	G	.	.	MAF_INRAE=8.861;MAF_USDA=16.471
NC_035077.1	10001995	.	G	A	.	.	MAF_INRAE=8.333
NC_035077.1	10002065	.	A	G	.	.	MAF_USDA=17.059
NC_035077.1	10002085	.	G	C	.	.	MAF_USDA=12.295
NC_035077.1	10002103	.	C	T	.	.	MAF_INRAE=20.833;MAF_USDA=3.529
NC_035077.1	10002205	.	G	A	.	.	MAF_INRAE=8.861;MAF_USDA=50.0
NC_035077.1	10002211	.	G	A	.	.	MAF_USDA=2.083
NC_035077.1	10002271	.	T	A	.	.	MAF_INRAE=29.747;MAF_USDA=17.059
NC_035077.1	10002428	.	G	T	.	.	MAF_USDA=17.059
NC_035077.1	10002679	.	C	T	.	.	MAF_USDA=10.417
NC_035077.1	10002756	.	T	A	.	.	MAF_USDA=50.0
NC_035077.1	10003002	.	G	T	.	.	MAF_USDA=2.083
NC_035077.1	10003044	.	G	T	.	.	MAF_USDA=15.882
NC_035077.1	10003163	.	A	C	.	.	MAF_USDA=1.786
NC_035077.1	10003169	.	G	A	.	.	MAF_INRAE=36.076;MAF_USDA=22.024
NC_035077.1	10003191	.	A	C	.	.	MAF_INRAE=31.579;MAF_USDA=2.976
NC_035077.1	10003209	.	T	G	.	.	MAF_INRAE=10.127;MAF_USDA=16.667
NC_035077.1	10003305	.	C	A	.	.	MAF_USDA=3.529
NC_035077.1	10003413	.	T	C	.	.	MAF_INRAE=9.494;MAF_USDA=3.279
NC_035077.1	10003441	.	C	G	.	.	MAF_USDA=3.529
NC_035077.1	10003481	.	G	A	.	.	MAF_INRAE=29.747;MAF_USDA=14.706
NC_035077.1	10003548	.	C	A	.	.	MAF_USDA=10.0
NC_035077.1	10003606	.	G	A	.	.	MAF_USDA=29.412
NC_035077.1	10003611	.	C	G	.	.	MAF_INRAE=34.81;MAF_USDA=44.118
NC_035077.1	10003635	.	T	A	.	.	MAF_USDA=28.916
NC_035077.1	10003636	.	T	A	.	.	MAF_USDA=28.313
NC_035077.1	10004819	.	G	A	.	.	MAF_INRAE=6.667
NC_035077.1	10004851	.	C	T	.	.	MAF_USDA=21.687
NC_035077.1	10004935	.	C	T	.	.	MAF_USDA=18.452
NC_035077.1	10004976	.	G	A	.	.	MAF_USDA=3.279
NC_035077.1	10005014	.	T	A	.	.	MAF_USDA=3.279
NC_035077.1	10005015	.	A	T	.	.	MAF_INRAE=46.203;MAF_USDA=42.941
NC_035077.1	10005079	.	C	T	.	.	MAF_USDA=1.639
NC_035077.1	10005087	.	G	A	.	.	MAF_USDA=2.941
NC_035077.1	10005208	.	C	T	.	.	MAF_INRAE=9.494;MAF_USDA=3.529
NC_035077.1	10005352	.	A	T	.	.	MAF_INRAE=47.368;MAF_USDA=37.059
NC_035077.1	10005586	.	G	A	.	.	MAF_USDA=25.0
NC_035077.1	10006208	.	G	A	.	.	MAF_USDA=11.905
NC_035077.1	10006231	.	C	A	.	.	MAF_USDA=29.167
NC_035077.1	10006299	.	G	C	.	.	MAF_INRAE=28.481;MAF_USDA=42.941
NC_035077.1	10006407	.	C	A	.	.	MAF_USDA=3.529
NC_035077.1	10006583	.	A	G	.	.	MAF_USDA=1.639
NC_035077.1	10006625	.	T	C	.	.	MAF_INRAE=27.848;MAF_USDA=43.529
NC_035077.1	10006669	.	T	C	.	.	MAF_USDA=1.639
NC_035077.1	10006697	.	C	T	.	.	MAF_USDA=1.765
NC_035077.1	10006754	.	T	C	.	.	MAF_USDA=5.882
NC_035077.1	10006799	.	C	G	.	.	MAF_INRAE=44.937;MAF_USDA=25.882
NC_035077.1	10006831	.	G	A	.	.	MAF_INRAE=2.5
NC_035077.1	10006877	.	C	A	.	.	MAF_USDA=1.639
NC_035077.1	10006895	.	C	T	.	.	MAF_USDA=1.639
NC_035077.1	10006897	.	G	C	.	.	MAF_INRAE=20.833;MAF_USDA=7.647
NC_035077.1	10006902	.	A	C	.	.	MAF_USDA=5.738
NC_035077.1	10006911	.	A	C	.	.	MAF_USDA=14.286
NC_035077.1	10006923	.	T	C	.	.	MAF_USDA=2.976
NC_035077.1	10006959	.	T	G	.	.	MAF_INRAE=29.747;MAF_USDA=14.706
NC_035077.1	10006960	.	G	A	.	.	MAF_USDA=6.557
NC_035077.1	10006970	.	A	G	.	.	MAF_INRAE=47.368;MAF_USDA=42.353
NC_035077.1	10007014	.	G	A	.	.	MAF_USDA=9.836
NC_035077.1	10007038	.	C	A	.	.	MAF_USDA=1.639
NC_035077.1	10007099	.	T	A	.	.	MAF_INRAE=29.747;MAF_USDA=16.471
NC_035077.1	10007112	.	C	G	.	.	MAF_INRAE=27.215;MAF_USDA=37.647
NC_035077.1	10007180	.	T	A	.	.	MAF_INRAE=8.861;MAF_USDA=16.471
NC_035077.1	10007307	.	A	C	.	.	MAF_INRAE=11.392;MAF_USDA=20.0
NC_035077.1	10007311	.	G	T	.	.	MAF_INRAE=20.833;MAF_USDA=1.765
NC_035077.1	10007399	.	G	T	.	.	MAF_INRAE=20.253;MAF_USDA=21.765
NC_035077.1	10007456	.	A	G	.	.	MAF_INRAE=49.367;MAF_USDA=27.647
NC_035077.1	10007459	.	C	T	.	.	MAF_USDA=10.0
NC_035077.1	10007461	.	C	G	.	.	MAF_INRAE=2.5;MAF_USDA=11.176
NC_035077.1	10007468	.	T	G	.	.	MAF_USDA=12.353
NC_035077.1	10007479	.	T	A	.	.	MAF_INRAE=2.5
NC_035077.1	10007548	.	T	G	.	.	MAF_USDA=1.639
NC_035077.1	10007649	.	C	T	.	.	MAF_INRAE=37.975;MAF_USDA=35.882
NC_035077.1	10007697	.	C	T	.	.	MAF_INRAE=10.127;MAF_USDA=5.294
NC_035077.1	10007739	.	T	C	.	.	MAF_USDA=12.5
NC_035077.1	10008064	.	G	A	.	.	MAF_INRAE=36.709;MAF_USDA=42.353
NC_035077.1	10008370	.	A	G	.	.	MAF_INRAE=27.848;MAF_USDA=25.882
NC_035077.1	10008558	.	C	T	.	.	MAF_USDA=2.459
NC_035077.1	10008569	.	C	T	.	.	MAF_USDA=1.639
NC_035077.1	10008671	.	A	T	.	.	MAF_USDA=1.639
NC_035077.1	10008679	.	G	A	.	.	MAF_INRAE=8.228;MAF_USDA=19.412
NC_035077.1	10008705	.	G	A	.	.	MAF_USDA=2.459
NC_035077.1	10008821	.	A	C	.	.	MAF_INRAE=22.5;MAF_USDA=4.098
NC_035077.1	10008871	.	T	C	.	.	MAF_INRAE=36.709;MAF_USDA=41.765
NC_035077.1	10008903	.	T	C	.	.	MAF_USDA=1.639
NC_035077.1	10008918	.	T	A	.	.	MAF_USDA=1.765
NC_035077.1	10008944	.	C	A	.	.	MAF_INRAE=36.076;MAF_USDA=41.765
NC_035077.1	10008959	.	A	T	.	.	MAF_USDA=1.639
NC_035077.1	10008985	.	T	A	.	.	MAF_INRAE=36.076;MAF_USDA=42.353
NC_035077.1	10009008	.	A	T	.	.	MAF_USDA=2.941
NC_035077.1	10009011	.	G	T	.	.	MAF_INRAE=36.076;MAF_USDA=41.765
NC_035077.1	10009031	.	T	C	.	.	MAF_INRAE=25.316;MAF_USDA=8.824
NC_035077.1	10009152	.	C	G	.	.	MAF_USDA=3.279
NC_035077.1	10009174	.	G	A	.	.	MAF_USDA=1.639
NC_035077.1	10009192	.	G	T	.	.	MAF_USDA=2.941
NC_035077.1	10009277	.	G	T	.	.	MAF_USDA=1.639
NC_035077.1	10009290	.	G	T	.	.	MAF_USDA=5.882
NC_035077.1	10009308	.	G	T	.	.	MAF_INRAE=32.278;MAF_USDA=15.294
NC_035077.1	10009345	.	G	T	.	.	MAF_INRAE=37.342;MAF_USDA=41.765
NC_035077.1	10009419	.	C	A	.	.	MAF_INRAE=13.333;MAF_USDA=43.75
NC_035077.1	10009434	.	G	A	.	.	MAF_INRAE=19.62;MAF_USDA=9.412
NC_035077.1	10009452	.	C	G	.	.	MAF_INRAE=5.263;MAF_USDA=19.412
NC_035077.1	10009504	.	T	A	.	.	MAF_USDA=8.824
NC_035077.1	10009713	.	A	T	.	.	MAF_USDA=6.25
NC_035077.1	10009873	.	C	A	.	.	MAF_INRAE=29.747;MAF_USDA=14.706
NC_035077.1	10009876	.	G	C	.	.	MAF_USDA=8.197
NC_035077.1	10009877	.	A	T	.	.	MAF_USDA=8.197
NC_035077.1	10009912	.	A	C	.	.	MAF_INRAE=30.38;MAF_USDA=29.412
NC_035077.1	10009947	.	C	G	.	.	MAF_USDA=15.294
NC_035077.1	10010320	.	C	A	.	.	MAF_USDA=1.639
NC_035077.1	10010328	.	T	C	.	.	MAF_INRAE=36.076;MAF_USDA=35.882
NC_035077.1	10010336	.	T	G	.	.	MAF_INRAE=36.076;MAF_USDA=34.706
NC_035077.1	10010452	.	A	T	.	.	MAF_INRAE=33.333
NC_035077.1	10010557	.	G	T	.	.	MAF_USDA=1.639
NC_035077.1	10010593	.	G	A	.	.	MAF_USDA=16.071
NC_035077.1	10010753	.	C	A	.	.	MAF_INRAE=2.5
NC_035077.1	10010926	.	T	G	.	.	MAF_INRAE=26.316;MAF_USDA=42.941
NC_035077.1	10010933	.	G	T	.	.	MAF_USDA=9.016
NC_035077.1	10010954	.	T	G	.	.	MAF_INRAE=31.579;MAF_USDA=24.706
NC_035077.1	10010986	.	T	C	.	.	MAF_USDA=20.588
NC_035077.1	10010992	.	C	T	.	.	MAF_USDA=21.176
NC_035077.1	10011002	.	G	A	.	.	MAF_USDA=27.083
NC_035077.1	10011003	.	C	G	.	.	MAF_USDA=45.833
NC_035077.1	10011010	.	G	A	.	.	MAF_USDA=1.639
NC_035077.1	10011117	.	A	G	.	.	MAF_INRAE=1.667
NC_035077.1	10011140	.	C	T	.	.	MAF_USDA=43.478
NC_035077.1	10011161	.	A	C	.	.	MAF_USDA=31.25
NC_035077.1	10011167	.	C	A	.	.	MAF_USDA=29.167
NC_035077.1	10011183	.	A	G	.	.	MAF_USDA=37.5
NC_035077.1	10011206	.	T	C	.	.	MAF_USDA=27.083
NC_035077.1	10011216	.	G	A	.	.	MAF_USDA=29.167
NC_035077.1	10011217	.	G	C	.	.	MAF_USDA=25.0
NC_035077.1	10011232	.	C	A	.	.	MAF_USDA=31.25
NC_035077.1	10011260	.	G	T	.	.	MAF_USDA=16.667
NC_035077.1	10011285	.	T	C	.	.	MAF_USDA=20.833
NC_035077.1	10011328	.	T	G	.	.	MAF_USDA=42.262
NC_035077.1	10011358	.	C	A	.	.	MAF_INRAE=5.0
NC_035077.1	10011359	.	G	T	.	.	MAF_INRAE=2.5
NC_035077.1	10011362	.	G	C	.	.	MAF_USDA=2.941
NC_035077.1	10011576	.	A	G	.	.	MAF_INRAE=31.013;MAF_USDA=24.405
NC_035077.1	10011829	.	G	A	.	.	MAF_INRAE=10.759;MAF_USDA=17.059
NC_035077.1	10011851	.	C	T	.	.	MAF_INRAE=32.278;MAF_USDA=17.647
NC_035077.1	10011857	.	T	C	.	.	MAF_INRAE=27.215;MAF_USDA=18.824
NC_035077.1	10011878	.	C	T	.	.	MAF_INRAE=40.506;MAF_USDA=38.824
NC_035077.1	10011915	.	C	T	.	.	MAF_INRAE=21.053
NC_035077.1	10012010	.	G	A	.	.	MAF_INRAE=9.494;MAF_USDA=3.529
NC_035077.1	10012016	.	G	T	.	.	MAF_USDA=1.639
NC_035077.1	10012017	.	A	G	.	.	MAF_USDA=1.639
NC_035077.1	10012098	.	C	G	.	.	MAF_USDA=2.083
NC_035077.1	10012108	.	C	T	.	.	MAF_USDA=6.25
NC_035077.1	10012119	.	C	T	.	.	MAF_INRAE=9.494;MAF_USDA=9.412
NC_035077.1	10012189	.	G	A	.	.	MAF_INRAE=11.392;MAF_USDA=17.647
NC_035077.1	10012203	.	T	C	.	.	MAF_INRAE=50.0;MAF_USDA=43.529
NC_035077.1	10012207	.	A	G	.	.	MAF_INRAE=42.5;MAF_USDA=42.353
NC_035077.1	10012261	.	A	T	.	.	MAF_INRAE=48.734;MAF_USDA=27.083
NC_035077.1	10012337	.	T	G	.	.	MAF_USDA=4.098
NC_035077.1	10012404	.	C	A	.	.	MAF_INRAE=2.5;MAF_USDA=16.393
NC_035077.1	10012441	.	A	T	.	.	MAF_USDA=1.639
NC_035077.1	10012453	.	A	G	.	.	MAF_INRAE=49.367;MAF_USDA=44.262
NC_035077.1	10012614	.	C	A	.	.	MAF_INRAE=27.215;MAF_USDA=14.706
NC_035077.1	10012755	.	G	A	.	.	MAF_USDA=5.294
NC_035077.1	10012770	.	T	A	.	.	MAF_INRAE=15.0;MAF_USDA=22.353
NC_035077.1	10012819	.	C	A	.	.	MAF_USDA=6.25
NC_035077.1	10013034	.	T	G	.	.	MAF_INRAE=34.81;MAF_USDA=39.583
NC_035077.1	10013115	.	C	A	.	.	MAF_USDA=3.333
NC_035077.1	10013146	.	G	A	.	.	MAF_INRAE=13.924;MAF_USDA=32.941
NC_035077.1	10013187	.	G	T	.	.	MAF_INRAE=8.228;MAF_USDA=4.706
NC_035077.1	10013188	.	A	C	.	.	MAF_INRAE=4.167;MAF_USDA=10.417
NC_035077.1	10013248	.	A	T	.	.	MAF_INRAE=5.063
NC_035077.1	10013362	.	T	C	.	.	MAF_INRAE=47.368;MAF_USDA=28.235
NC_035077.1	10013598	.	A	T	.	.	MAF_INRAE=2.5;MAF_USDA=1.639
NC_035077.1	10013773	.	A	C	.	.	MAF_USDA=4.098
NC_035077.1	10013890	.	G	A	.	.	MAF_INRAE=8.861;MAF_USDA=5.882
NC_035077.1	10014048	.	G	A	.	.	MAF_USDA=10.417
NC_035077.1	10014540	.	A	G	.	.	MAF_INRAE=13.333
NC_035077.1	10014542	.	A	G	.	.	MAF_INRAE=8.333
NC_035077.1	10014634	.	C	T	.	.	MAF_INRAE=10.759;MAF_USDA=8.197
NC_035077.1	10014754	.	G	A	.	.	MAF_USDA=1.176
NC_035077.1	10014779	.	G	A	.	.	MAF_INRAE=13.291;MAF_USDA=18.235
NC_035077.1	10014802	.	A	G	.	.	MAF_USDA=1.176
NC_035077.1	10014964	.	A	T	.	.	MAF_INRAE=8.861
NC_035077.1	10014965	.	G	T	.	.	MAF_INRAE=8.333
NC_035077.1	10015172	.	G	A	.	.	MAF_USDA=3.279
NC_035077.1	10015174	.	C	T	.	.	MAF_INRAE=8.861;MAF_USDA=16.471
NC_035077.1	10015175	.	C	T	.	.	MAF_INRAE=9.494;MAF_USDA=3.529
NC_035077.1	10015194	.	C	A	.	.	MAF_INRAE=25.949;MAF_USDA=4.118
NC_035077.1	10015216	.	C	T	.	.	MAF_USDA=2.5
NC_035077.1	10015253	.	T	A	.	.	MAF_INRAE=25.949;MAF_USDA=4.706
NC_035077.1	10015290	.	G	A	.	.	MAF_INRAE=12.658;MAF_USDA=10.417
NC_035077.1	10015371	.	A	G	.	.	MAF_USDA=1.667
NC_035077.1	10015426	.	T	A	.	.	MAF_USDA=3.279
NC_035077.1	10015445	.	C	T	.	.	MAF_INRAE=2.5;MAF_USDA=14.118
NC_035077.1	10015446	.	C	T	.	.	MAF_USDA=1.639
NC_035077.1	10015564	.	T	G	.	.	MAF_USDA=4.167
NC_035077.1	10015616	.	T	C	.	.	MAF_USDA=14.706
NC_035077.1	10015735	.	A	G	.	.	MAF_INRAE=10.526
NC_035077.1	10015830	.	T	A	.	.	MAF_USDA=14.118
NC_035077.1	10015834	.	G	T	.	.	MAF_INRAE=12.025;MAF_USDA=12.5
NC_035077.1	10015924	.	G	A	.	.	MAF_INRAE=9.494;MAF_USDA=2.941
NC_035077.1	10015932	.	G	C	.	.	MAF_USDA=9.036
NC_035077.1	10015945	.	T	A	.	.	MAF_INRAE=13.333;MAF_USDA=17.262
NC_035077.1	10016067	.	G	T	.	.	MAF_INRAE=5.263
NC_035077.1	10016095	.	A	G	.	.	MAF_USDA=6.25
NC_035077.1	10016436	.	T	G	.	.	MAF_INRAE=47.368;MAF_USDA=26.471
NC_035077.1	10016494	.	C	T	.	.	MAF_USDA=1.639
NC_035077.1	10016557	.	T	C	.	.	MAF_INRAE=8.333
NC_035077.1	10016565	.	A	T	.	.	MAF_INRAE=36.076;MAF_USDA=39.881
NC_035077.1	10016571	.	A	C	.	.	MAF_INRAE=43.038;MAF_USDA=25.0
NC_035077.1	10016587	.	T	A	.	.	MAF_INRAE=47.368;MAF_USDA=24.405
NC_035077.1	10016602	.	A	G	.	.	MAF_USDA=1.639
NC_035077.1	10016648	.	T	C	.	.	MAF_INRAE=47.368;MAF_USDA=25.882
NC_035077.1	10016693	.	G	A	.	.	MAF_INRAE=21.053;MAF_USDA=4.706
NC_035077.1	10016707	.	G	A	.	.	MAF_USDA=2.941
NC_035077.1	10016715	.	C	T	.	.	MAF_USDA=1.639
NC_035077.1	10016733	.	C	A	.	.	MAF_USDA=1.176
NC_035077.1	10017034	.	G	A	.	.	MAF_USDA=6.522
NC_035077.1	10017138	.	A	G	.	.	MAF_USDA=4.706
NC_035077.1	10017139	.	T	C	.	.	MAF_USDA=2.083
NC_035077.1	10017144	.	T	A	.	.	MAF_USDA=22.917
NC_035077.1	10017145	.	A	C	.	.	MAF_USDA=18.824
NC_035077.1	10017193	.	A	T	.	.	MAF_USDA=1.639
NC_035077.1	10017235	.	C	T	.	.	MAF_USDA=14.754
NC_035077.1	10017245	.	T	C	.	.	MAF_USDA=3.279
NC_035077.1	10017258	.	T	C	.	.	MAF_INRAE=5.263
NC_035077.1	10017259	.	A	C	.	.	MAF_USDA=2.353
NC_035077.1	10017261	.	G	C	.	.	MAF_USDA=13.529
NC_035077.1	10017316	.	A	G	.	.	MAF_USDA=14.118
NC_035077.1	10017372	.	G	A	.	.	MAF_USDA=14.706
NC_035077.1	10017399	.	T	A	.	.	MAF_INRAE=47.368
NC_035077.1	10017508	.	G	A	.	.	MAF_INRAE=23.418;MAF_USDA=18.852
NC_035077.1	10017564	.	T	A	.	.	MAF_INRAE=8.861;MAF_USDA=3.529
NC_035077.1	10017608	.	C	T	.	.	MAF_INRAE=26.582;MAF_USDA=12.5
NC_035077.1	10017609	.	G	A	.	.	MAF_USDA=15.294
NC_035077.1	10017621	.	G	A	.	.	MAF_USDA=2.459
NC_035077.1	10017634	.	C	T	.	.	MAF_INRAE=25.949;MAF_USDA=33.529
NC_035077.1	10017696	.	C	T	.	.	MAF_INRAE=25.833
NC_035077.1	10017736	.	G	A	.	.	MAF_USDA=14.286
NC_035077.1	10017762	.	T	A	.	.	MAF_USDA=1.639
NC_035077.1	10017801	.	T	G	.	.	MAF_USDA=4.918
NC_035077.1	10017871	.	C	A	.	.	MAF_USDA=16.471
NC_035077.1	10017901	.	C	T	.	.	MAF_USDA=14.706
NC_035077.1	10017910	.	A	G	.	.	MAF_USDA=15.294
NC_035077.1	10017961	.	A	T	.	.	MAF_USDA=1.639
NC_035077.1	10017999	.	A	G	.	.	MAF_USDA=14.706
NC_035077.1	10018148	.	T	A	.	.	MAF_USDA=1.667
NC_035077.1	10018153	.	C	T	.	.	MAF_INRAE=25.949;MAF_USDA=10.417
NC_035077.1	10018154	.	G	A	.	.	MAF_USDA=14.286
NC_035077.1	10018159	.	A	G	.	.	MAF_USDA=14.286
NC_035077.1	10018164	.	G	A	.	.	MAF_INRAE=15.789;MAF_USDA=20.833
NC_035077.1	10018202	.	G	A	.	.	MAF_USDA=14.286
NC_035077.1	10018229	.	A	G	.	.	MAF_USDA=14.118
NC_035077.1	10018240	.	T	A	.	.	MAF_USDA=14.118
NC_035077.1	10018252	.	T	C	.	.	MAF_INRAE=9.494;MAF_USDA=3.529
NC_035077.1	10018258	.	G	A	.	.	MAF_INRAE=24.167;MAF_USDA=6.667
NC_035077.1	10018270	.	T	C	.	.	MAF_INRAE=8.228;MAF_USDA=4.762
NC_035077.1	10018281	.	G	A	.	.	MAF_INRAE=15.823;MAF_USDA=4.167
NC_035077.1	10018284	.	T	C	.	.	MAF_USDA=14.881
NC_035077.1	10018329	.	G	T	.	.	MAF_USDA=2.5
NC_035077.1	10018494	.	G	A	.	.	MAF_INRAE=30.833
NC_035077.1	10018534	.	G	A	.	.	MAF_INRAE=15.19;MAF_USDA=4.118
NC_035077.1	10018573	.	A	G	.	.	MAF_INRAE=49.367;MAF_USDA=16.471
NC_035077.1	10018614	.	T	A	.	.	MAF_USDA=4.098
NC_035077.1	10018679	.	G	C	.	.	MAF_USDA=4.167
NC_035077.1	10018783	.	A	C	.	.	MAF_USDA=10.417
NC_035077.1	10018820	.	C	T	.	.	MAF_INRAE=8.861
NC_035077.1	10018847	.	G	T	.	.	MAF_USDA=13.529
NC_035077.1	10018864	.	C	T	.	.	MAF_USDA=2.083
NC_035077.1	10018900	.	G	A	.	.	MAF_INRAE=10.526;MAF_USDA=7.059
NC_035077.1	10018998	.	A	T	.	.	MAF_USDA=14.118
NC_035077.1	10018999	.	G	A	.	.	MAF_USDA=1.176
NC_035077.1	10019120	.	A	C	.	.	MAF_USDA=14.118
NC_035077.1	10019164	.	T	G	.	.	MAF_INRAE=43.038;MAF_USDA=44.118
NC_035077.1	10019185	.	T	C	.	.	MAF_INRAE=7.595;MAF_USDA=18.235
NC_035077.1	10019198	.	C	T	.	.	MAF_INRAE=9.494;MAF_USDA=28.824
NC_035077.1	10019200	.	T	C	.	.	MAF_USDA=12.941
NC_035077.1	10019254	.	C	T	.	.	MAF_USDA=9.016
NC_035077.1	10019282	.	C	A	.	.	MAF_USDA=1.639
NC_035077.1	10019286	.	T	G	.	.	MAF_INRAE=42.405;MAF_USDA=43.529
NC_035077.1	10019345	.	T	C	.	.	MAF_USDA=8.333
NC_035077.1	10019363	.	T	G	.	.	MAF_INRAE=24.167;MAF_USDA=6.557
NC_035077.1	10019364	.	C	T	.	.	MAF_USDA=1.639
NC_035077.1	10019384	.	T	C	.	.	MAF_USDA=11.176
NC_035077.1	10019393	.	G	T	.	.	MAF_INRAE=31.579;MAF_USDA=3.529
NC_035077.1	10019466	.	C	G	.	.	MAF_INRAE=31.579;MAF_USDA=4.918
NC_035077.1	10019467	.	A	C	.	.	MAF_USDA=6.557
NC_035077.1	10019504	.	A	C	.	.	MAF_USDA=21.176
NC_035077.1	10019510	.	T	G	.	.	MAF_INRAE=4.167
NC_035077.1	10019580	.	G	A	.	.	MAF_INRAE=15.19;MAF_USDA=4.118
NC_035077.1	10019638	.	G	A	.	.	MAF_INRAE=40.506;MAF_USDA=34.706
NC_035077.1	10019650	.	G	A	.	.	MAF_USDA=14.118
NC_035077.1	10019702	.	T	A	.	.	MAF_USDA=12.941
NC_035077.1	10019725	.	G	T	.	.	MAF_USDA=12.941
NC_035077.1	10019758	.	G	A,T	.	.	MAF_INRAE=5.833;MAF_USDA=1.639
NC_035077.1	10019780	.	A	G	.	.	MAF_INRAE=7.5
NC_035077.1	10019781	.	G	T	.	.	MAF_USDA=1.639
NC_035077.1	10019786	.	C	A	.	.	MAF_INRAE=7.5
NC_035077.1	10019792	.	C	T	.	.	MAF_INRAE=7.5
NC_035077.1	10019809	.	A	T	.	.	MAF_INRAE=25.0;MAF_USDA=7.377
NC_035077.1	10019883	.	A	C	.	.	MAF_USDA=3.279
NC_035077.1	10019897	.	A	C	.	.	MAF_USDA=4.167
NC_035077.1	10019911	.	G	A	.	.	MAF_INRAE=2.5;MAF_USDA=14.118
NC_035077.1	10019929	.	C	T	.	.	MAF_INRAE=10.759
NC_035077.1	10019946	.	A	G	.	.	MAF_USDA=10.417
NC_035077.1	10019952	.	G	A	.	.	MAF_USDA=10.417
NC_035077.1	10019956	.	C	T	.	.	MAF_USDA=3.279
NC_035077.1	10019965	.	C	T	.	.	MAF_INRAE=8.228;MAF_USDA=4.706
NC_035077.1	10019966	.	A	G	.	.	MAF_INRAE=4.167;MAF_USDA=4.706
NC_035077.1	10019981	.	G	T	.	.	MAF_INRAE=10.526;MAF_USDA=12.5
NC_035077.1	10019989	.	T	A	.	.	MAF_USDA=13.095
NC_035077.1	10020012	.	T	C	.	.	MAF_USDA=5.738
NC_035077.1	10020144	.	A	G	.	.	MAF_INRAE=22.5;MAF_USDA=1.639
NC_035077.1	10020160	.	C	T	.	.	MAF_USDA=8.333
NC_035077.1	10020185	.	T	A	.	.	MAF_USDA=12.5
NC_035077.1	10020188	.	T	G	.	.	MAF_INRAE=5.696;MAF_USDA=10.417
NC_035077.1	10020253	.	G	T	.	.	MAF_USDA=9.016
NC_035077.1	10020292	.	T	G	.	.	MAF_USDA=13.529
NC_035077.1	10020321	.	T	C	.	.	MAF_USDA=14.706
NC_035077.1	10020375	.	T	A	.	.	MAF_USDA=14.118
NC_035077.1	10020406	.	C	T	.	.	MAF_USDA=2.459
NC_035077.1	10020571	.	T	G	.	.	MAF_USDA=14.706
NC_035077.1	10020596	.	G	A	.	.	MAF_INRAE=25.949;MAF_USDA=10.417
NC_035077.1	10020600	.	A	G	.	.	MAF_USDA=14.706
NC_035077.1	10020632	.	C	G	.	.	MAF_USDA=10.417
NC_035077.1	10020689	.	A	G	.	.	MAF_USDA=14.118
NC_035077.1	10020703	.	A	T	.	.	MAF_INRAE=18.333;MAF_USDA=1.639
NC_035077.1	10020815	.	A	G	.	.	MAF_USDA=2.459
NC_035077.1	10020820	.	C	T	.	.	MAF_INRAE=16.667;MAF_USDA=8.333
NC_035077.1	10020822	.	G	A	.	.	MAF_INRAE=16.667;MAF_USDA=8.333
NC_035077.1	10020975	.	G	T	.	.	MAF_USDA=13.529
NC_035077.1	10021019	.	T	A	.	.	MAF_INRAE=9.494;MAF_USDA=3.529
NC_035077.1	10021020	.	T	A	.	.	MAF_USDA=13.529
NC_035077.1	10021021	.	C	A	.	.	MAF_INRAE=8.861;MAF_USDA=16.471
NC_035077.1	10021172	.	C	T	.	.	MAF_USDA=3.279
NC_035077.1	10021223	.	G	T	.	.	MAF_USDA=1.639
NC_035077.1	10021239	.	A	G	.	.	MAF_USDA=13.529
NC_035077.1	10021304	.	A	G	.	.	MAF_USDA=6.25
NC_035077.1	10021311	.	T	G	.	.	MAF_INRAE=16.456;MAF_USDA=8.333
NC_035077.1	10021563	.	G	T	.	.	MAF_USDA=39.583
NC_035077.1	10021603	.	C	G	.	.	MAF_INRAE=13.333;MAF_USDA=4.098
NC_035077.1	10023053	.	T	C	.	.	MAF_USDA=5.422
NC_035077.1	10023054	.	A	G	.	.	MAF_USDA=5.932
NC_035077.1	10023057	.	A	T	.	.	MAF_USDA=7.831
NC_035077.1	10023127	.	C	A	.	.	MAF_INRAE=9.494;MAF_USDA=3.529
NC_035077.1	10023172	.	A	T	.	.	MAF_USDA=13.529
NC_035077.1	10023241	.	A	T	.	.	MAF_INRAE=9.494;MAF_USDA=3.529
NC_035077.1	10023271	.	A	C	.	.	MAF_USDA=14.118
NC_035077.1	10023288	.	T	C	.	.	MAF_INRAE=10.526;MAF_USDA=8.235
NC_035077.1	10023340	.	A	C	.	.	MAF_INRAE=25.949;MAF_USDA=5.294
NC_035077.1	10023353	.	G	T	.	.	MAF_USDA=1.639
NC_035077.1	10023399	.	C	T	.	.	MAF_INRAE=25.0;MAF_USDA=9.016
NC_035077.1	10023431	.	G	A	.	.	MAF_USDA=6.557
NC_035077.1	10023432	.	A	T	.	.	MAF_USDA=6.557
NC_035077.1	10023467	.	G	C	.	.	MAF_USDA=5.738
NC_035077.1	10023509	.	G	A	.	.	MAF_USDA=14.118
NC_035077.1	10023547	.	A	G	.	.	MAF_INRAE=8.861;MAF_USDA=16.471
NC_035077.1	10023608	.	C	T,A	.	.	MAF_INRAE=16.456;MAF_USDA=4.918
NC_035077.1	10023611	.	A	T	.	.	MAF_USDA=5.738
NC_035077.1	10023628	.	C	T	.	.	MAF_INRAE=22.5;MAF_USDA=4.098
NC_035077.1	10023638	.	G	A	.	.	MAF_INRAE=8.861;MAF_USDA=16.471
NC_035077.1	10023639	.	T	C	.	.	MAF_INRAE=8.333;MAF_USDA=16.471
NC_035077.1	10023646	.	G	A	.	.	MAF_INRAE=8.861;MAF_USDA=15.882
NC_035077.1	10023647	.	G	C	.	.	MAF_INRAE=8.333;MAF_USDA=15.882
NC_035077.1	10023665	.	A	G	.	.	MAF_INRAE=8.861;MAF_USDA=16.471
NC_035077.1	10023693	.	C	T	.	.	MAF_USDA=3.279
NC_035077.1	10023704	.	G	T	.	.	MAF_INRAE=25.316
NC_035077.1	10023722	.	G	C	.	.	MAF_USDA=3.279
NC_035077.1	10023726	.	G	A	.	.	MAF_INRAE=8.228;MAF_USDA=5.294
NC_035077.1	10023737	.	A	C	.	.	MAF_USDA=5.738
NC_035077.1	10023822	.	A	T	.	.	MAF_USDA=2.083
NC_035077.1	10023871	.	C	A	.	.	MAF_INRAE=8.861;MAF_USDA=18.235
NC_035077.1	10023920	.	T	C	.	.	MAF_INRAE=8.228;MAF_USDA=15.882
NC_035077.1	10023931	.	C	T	.	.	MAF_INRAE=13.333;MAF_USDA=2.083
NC_035077.1	10023994	.	C	T	.	.	MAF_INRAE=46.835;MAF_USDA=29.412
NC_035077.1	10023996	.	C	T	.	.	MAF_USDA=5.738
NC_035077.1	10024034	.	C	T	.	.	MAF_USDA=1.639
NC_035077.1	10024091	.	C	T	.	.	MAF_USDA=1.639
NC_035077.1	10024152	.	C	T	.	.	MAF_INRAE=8.228;MAF_USDA=4.706
NC_035077.1	10024166	.	T	C	.	.	MAF_USDA=13.529
NC_035077.1	10024182	.	A	G	.	.	MAF_USDA=13.529
NC_035077.1	10024186	.	G	T	.	.	MAF_USDA=5.738
NC_035077.1	10024225	.	C	T	.	.	MAF_USDA=5.738
NC_035077.1	10024229	.	A	G	.	.	MAF_USDA=13.529
NC_035077.1	10024230	.	T	G	.	.	MAF_USDA=13.529
NC_035077.1	10024245	.	C	A	.	.	MAF_INRAE=10.526;MAF_USDA=8.824
NC_035077.1	10024291	.	G	T	.	.	MAF_USDA=5.738
NC_035077.1	10024305	.	C	T	.	.	MAF_USDA=4.918
NC_035077.1	10024375	.	C	T	.	.	MAF_INRAE=48.101;MAF_USDA=43.529
NC_035077.1	10024384	.	A	G	.	.	MAF_INRAE=40.506;MAF_USDA=12.941
NC_035077.1	10024458	.	C	T	.	.	MAF_USDA=1.176
NC_035077.1	10024527	.	G	A	.	.	MAF_INRAE=10.759;MAF_USDA=9.836
NC_035077.1	10024548	.	G	T	.	.	MAF_USDA=2.459
NC_035077.1	10024569	.	A	G	.	.	MAF_INRAE=12.5
NC_035077.1	10024585	.	C	T	.	.	MAF_USDA=10.417
NC_035077.1	10024590	.	A	G	.	.	MAF_USDA=6.557
NC_035077.1	10024670	.	G	A	.	.	MAF_INRAE=9.494;MAF_USDA=3.529
NC_035077.1	10024682	.	C	A	.	.	MAF_INRAE=31.646;MAF_USDA=11.176
NC_035077.1	10024721	.	C	T	.	.	MAF_USDA=5.738
NC_035077.1	10024758	.	A	G	.	.	MAF_USDA=17.647
NC_035077.1	10024783	.	T	A	.	.	MAF_USDA=17.647
NC_035077.1	10024813	.	C	A	.	.	MAF_INRAE=9.494;MAF_USDA=3.529
NC_035077.1	10024851	.	T	C	.	.	MAF_INRAE=2.5
NC_035077.1	10024854	.	A	G	.	.	MAF_USDA=4.918
NC_035077.1	10024889	.	G	C	.	.	MAF_INRAE=12.025;MAF_USDA=34.706
NC_035077.1	10024907	.	T	A	.	.	MAF_INRAE=2.5;MAF_USDA=5.882
NC_035077.1	10024914	.	C	G	.	.	MAF_INRAE=6.329;MAF_USDA=17.647
NC_035077.1	10024940	.	C	A	.	.	MAF_USDA=1.639
NC_035077.1	10024973	.	G	T	.	.	MAF_INRAE=11.392;MAF_USDA=15.882
NC_035077.1	10025020	.	A	G	.	.	MAF_INRAE=25.0;MAF_USDA=2.083
NC_035077.1	10025093	.	G	T	.	.	MAF_INRAE=37.975;MAF_USDA=44.706
NC_035077.1	10025103	.	T	G	.	.	MAF_INRAE=10.759;MAF_USDA=14.706
NC_035077.1	10025105	.	C	A	.	.	MAF_USDA=6.25
NC_035077.1	10025134	.	T	G	.	.	MAF_USDA=5.294
NC_035077.1	10025140	.	T	C	.	.	MAF_INRAE=10.526;MAF_USDA=5.294
NC_035077.1	10025171	.	C	T	.	.	MAF_USDA=25.41
NC_035077.1	10025176	.	C	G	.	.	MAF_USDA=3.529
NC_035077.1	10025181	.	T	G	.	.	MAF_INRAE=34.177;MAF_USDA=35.882
NC_035077.1	10025187	.	C	A	.	.	MAF_USDA=2.353
NC_035077.1	10025202	.	A	T	.	.	MAF_INRAE=10.526;MAF_USDA=12.5
NC_035077.1	10025203	.	A	C	.	.	MAF_INRAE=35.0;MAF_USDA=26.506
NC_035077.1	10025205	.	C	T	.	.	MAF_USDA=12.5
NC_035077.1	10025206	.	T	G	.	.	MAF_USDA=12.5
NC_035077.1	10025223	.	G	A	.	.	MAF_USDA=6.557
NC_035077.1	10025251	.	T	C	.	.	MAF_USDA=13.529
NC_035077.1	10025305	.	C	T	.	.	MAF_INRAE=8.228;MAF_USDA=5.294
NC_035077.1	10025321	.	T	C	.	.	MAF_INRAE=4.43;MAF_USDA=31.765
NC_035077.1	10025348	.	G	C	.	.	MAF_INRAE=40.506;MAF_USDA=28.235
NC_035077.1	10025420	.	T	A	.	.	MAF_USDA=2.459
NC_035077.1	10025422	.	A	T	.	.	MAF_USDA=2.459
NC_035077.1	10025525	.	G	T	.	.	MAF_USDA=20.588
NC_035077.1	10028194	.	G	A	.	.	MAF_USDA=27.059
NC_035077.1	10028299	.	T	C	.	.	MAF_INRAE=25.0;MAF_USDA=25.882
NC_035077.1	10028304	.	G	A	.	.	MAF_USDA=8.235
NC_035077.1	10028327	.	T	A	.	.	MAF_USDA=1.667
NC_035077.1	10028405	.	A	G	.	.	MAF_USDA=35.417
NC_035077.1	10028472	.	G	T	.	.	MAF_USDA=34.118
NC_035077.1	10028473	.	C	G	.	.	MAF_USDA=34.118
NC_035077.1	10028538	.	G	A	.	.	MAF_USDA=4.098
NC_035077.1	10028558	.	C	T	.	.	MAF_USDA=2.083
NC_035077.1	10028572	.	A	G	.	.	MAF_INRAE=8.228;MAF_USDA=4.762
NC_035077.1	10028661	.	G	A	.	.	MAF_USDA=2.083
NC_035077.1	10029619	.	T	C	.	.	MAF_USDA=1.639
NC_035077.1	10029706	.	T	C	.	.	MAF_INRAE=47.368;MAF_USDA=42.353
NC_035077.1	10029746	.	T	G	.	.	MAF_USDA=13.529
NC_035077.1	10029924	.	T	C	.	.	MAF_USDA=2.459
NC_035077.1	10029959	.	C	T	.	.	MAF_INRAE=6.962;MAF_USDA=4.706
NC_035077.1	10030006	.	G	A	.	.	MAF_INRAE=48.101;MAF_USDA=48.824
NC_035077.1	10030072	.	G	T	.	.	MAF_INRAE=9.494;MAF_USDA=4.118
NC_035077.1	10030082	.	T	C	.	.	MAF_INRAE=10.526;MAF_USDA=15.294
NC_035077.1	10030125	.	T	A	.	.	MAF_USDA=3.279
NC_035077.1	10030238	.	A	G	.	.	MAF_USDA=1.639
NC_035077.1	10030371	.	C	A	.	.	MAF_USDA=3.279
NC_035077.1	10030488	.	T	G	.	.	MAF_USDA=2.459
NC_035077.1	10030495	.	C	T	.	.	MAF_USDA=1.639
NC_035077.1	10030520	.	A	C	.	.	MAF_USDA=2.353
NC_035077.1	10030540	.	A	T	.	.	MAF_USDA=1.639
NC_035077.1	10030542	.	C	A	.	.	MAF_USDA=2.459
NC_035077.1	10030543	.	G	T	.	.	MAF_USDA=2.459
NC_035077.1	10030609	.	C	G	.	.	MAF_USDA=2.083
NC_035077.1	10030805	.	T	G	.	.	MAF_USDA=2.459
NC_035077.1	10030955	.	T	C	.	.	MAF_INRAE=5.696
NC_035077.1	10031052	.	C	A	.	.	MAF_USDA=2.459
NC_035077.1	10031079	.	A	T	.	.	MAF_USDA=1.639
NC_035077.1	10031194	.	G	A	.	.	MAF_USDA=2.459
NC_035077.1	10031326	.	C	T	.	.	MAF_INRAE=17.089;MAF_USDA=10.0
NC_035077.1	10031382	.	A	G	.	.	MAF_USDA=2.459
NC_035077.1	10031488	.	C	T	.	.	MAF_USDA=10.656
NC_035077.1	10031584	.	C	T	.	.	MAF_INRAE=8.861;MAF_USDA=50.0
NC_035077.1	10031602	.	G	A	.	.	MAF_USDA=3.279
NC_035077.1	10031629	.	A	T	.	.	MAF_USDA=2.083
NC_035077.1	10031648	.	G	A	.	.	MAF_USDA=5.738
NC_035077.1	10031673	.	C	T	.	.	MAF_USDA=2.353
NC_035077.1	10031782	.	C	T	.	.	MAF_USDA=3.279
NC_035077.1	10031933	.	C	T	.	.	MAF_INRAE=9.494;MAF_USDA=5.882
NC_035077.1	10031961	.	G	A	.	.	MAF_USDA=1.639
NC_035077.1	10031972	.	A	T	.	.	MAF_INRAE=22.5;MAF_USDA=4.167
NC_035077.1	10031994	.	C	A	.	.	MAF_INRAE=22.5;MAF_USDA=4.167
NC_035077.1	10032074	.	G	A	.	.	MAF_INRAE=8.861;MAF_USDA=16.471
NC_035077.1	10032177	.	G	A	.	.	MAF_USDA=1.639
NC_035077.1	10032220	.	A	C	.	.	MAF_USDA=2.459
NC_035077.1	10032225	.	G	T	.	.	MAF_USDA=2.459
NC_035077.1	10032227	.	C	G	.	.	MAF_USDA=2.459
NC_035077.1	10032349	.	T	A	.	.	MAF_USDA=5.738
NC_035077.1	10032418	.	C	A	.	.	MAF_USDA=6.25
NC_035077.1	10032458	.	C	G	.	.	MAF_INRAE=10.526;MAF_USDA=5.882
NC_035077.1	10032489	.	G	A	.	.	MAF_USDA=1.639
NC_035077.1	10032502	.	G	T	.	.	MAF_INRAE=8.861;MAF_USDA=16.471
NC_035077.1	10032513	.	G	A	.	.	MAF_INRAE=9.494;MAF_USDA=3.529
NC_035077.1	10032565	.	T	A	.	.	MAF_INRAE=15.823;MAF_USDA=8.333
NC_035077.1	10032624	.	T	A	.	.	MAF_USDA=3.279
NC_035077.1	10032654	.	C	A	.	.	MAF_INRAE=33.544;MAF_USDA=8.235
NC_035077.1	10032674	.	G	A	.	.	MAF_USDA=3.279
NC_035077.1	10032700	.	T	G	.	.	MAF_USDA=3.279
NC_035077.1	10032702	.	A	T	.	.	MAF_USDA=4.167
NC_035077.1	10032894	.	A	T	.	.	MAF_INRAE=8.228;MAF_USDA=4.706
NC_035077.1	10032930	.	T	A	.	.	MAF_INRAE=25.0;MAF_USDA=10.0
NC_035077.1	10032932	.	T	C	.	.	MAF_INRAE=9.494;MAF_USDA=3.529
NC_035077.1	10032944	.	T	C	.	.	MAF_INRAE=8.333
NC_035077.1	10032953	.	T	A	.	.	MAF_USDA=1.639
NC_035077.1	10033071	.	T	A	.	.	MAF_USDA=2.459
NC_035077.1	10033072	.	A	C	.	.	MAF_INRAE=22.5;MAF_USDA=1.639
NC_035077.1	10033123	.	C	G	.	.	MAF_INRAE=26.582;MAF_USDA=10.417
NC_035077.1	10033141	.	G	A	.	.	MAF_INRAE=17.089;MAF_USDA=8.333
NC_035077.1	10033155	.	C	T	.	.	MAF_INRAE=45.57;MAF_USDA=15.882
NC_035077.1	10033158	.	G	T	.	.	MAF_USDA=1.639
NC_035077.1	10033200	.	G	A	.	.	MAF_INRAE=9.494;MAF_USDA=3.529
NC_035077.1	10033302	.	C	A	.	.	MAF_USDA=18.235
NC_035077.1	10033354	.	A	G	.	.	MAF_INRAE=25.0;MAF_USDA=5.738
NC_035077.1	10033382	.	G	A	.	.	MAF_INRAE=9.494;MAF_USDA=3.529
NC_035077.1	10033390	.	T	G	.	.	MAF_USDA=4.098
NC_035077.1	10033446	.	T	A	.	.	MAF_INRAE=12.5
NC_035077.1	10033447	.	G	A	.	.	MAF_USDA=1.639
NC_035077.1	10033461	.	G	A	.	.	MAF_USDA=2.459
NC_035077.1	10033616	.	G	A	.	.	MAF_USDA=1.639
NC_035077.1	10033635	.	A	T	.	.	MAF_INRAE=34.177;MAF_USDA=7.647
NC_035077.1	10033763	.	T	G	.	.	MAF_INRAE=39.241;MAF_USDA=10.0
NC_035077.1	10033777	.	T	G	.	.	MAF_USDA=3.279
NC_035077.1	10033830	.	A	T	.	.	MAF_INRAE=28.481;MAF_USDA=42.941
NC_035077.1	10033869	.	G	A	.	.	MAF_USDA=4.098
NC_035077.1	10033893	.	G	T	.	.	MAF_USDA=43.75
NC_035077.1	10033993	.	T	A	.	.	MAF_INRAE=8.861;MAF_USDA=17.059
NC_035077.1	10034047	.	G	A	.	.	MAF_INRAE=43.038;MAF_USDA=29.412
NC_035077.1	10034052	.	T	G	.	.	MAF_USDA=3.279
NC_035077.1	10034135	.	G	A	.	.	MAF_USDA=1.639
NC_035077.1	10034145	.	G	A	.	.	MAF_INRAE=10.759;MAF_USDA=10.656
NC_035077.1	10034243	.	C	G	.	.	MAF_USDA=2.459
NC_035077.1	10035248	.	C	T	.	.	MAF_USDA=3.279
NC_035077.1	10035260	.	C	T	.	.	MAF_USDA=3.279
NC_035077.1	10035341	.	C	A	.	.	MAF_USDA=2.459
NC_035077.1	10035403	.	G	A	.	.	MAF_INRAE=5.696
NC_035077.1	10035503	.	C	T	.	.	MAF_USDA=2.941
NC_035077.1	10035632	.	G	A	.	.	MAF_USDA=2.459
NC_035077.1	10035775	.	T	C	.	.	MAF_INRAE=5.263;MAF_USDA=20.833
NC_035077.1	10035848	.	T	C	.	.	MAF_USDA=16.393
NC_035077.1	10035849	.	G	A	.	.	MAF_USDA=7.377
NC_035077.1	10035851	.	T	C	.	.	MAF_INRAE=26.667;MAF_USDA=16.393
NC_035077.1	10035909	.	A	C	.	.	MAF_INRAE=12.5;MAF_USDA=2.083
NC_035077.1	10035968	.	C	G	.	.	MAF_INRAE=5.0
NC_035077.1	10035977	.	G	T	.	.	MAF_USDA=1.639
NC_035077.1	10036035	.	C	T	.	.	MAF_INRAE=15.823;MAF_USDA=8.333
NC_035077.1	10036167	.	G	C	.	.	MAF_USDA=4.918
NC_035077.1	10036176	.	G	A	.	.	MAF_INRAE=10.759;MAF_USDA=10.656
NC_035077.1	10036224	.	T	C	.	.	MAF_INRAE=10.759;MAF_USDA=10.656
NC_035077.1	10036284	.	A	G	.	.	MAF_INRAE=35.0
NC_035077.1	10036295	.	A	G	.	.	MAF_USDA=2.353
NC_035077.1	10036300	.	C	G	.	.	MAF_INRAE=15.0;MAF_USDA=2.353
NC_035077.1	10036346	.	T	G	.	.	MAF_INRAE=34.177;MAF_USDA=36.471
NC_035077.1	10036428	.	T	G	.	.	MAF_USDA=3.279
NC_035077.1	10036666	.	C	A	.	.	MAF_INRAE=10.759;MAF_USDA=10.656
NC_035077.1	10036667	.	T	A	.	.	MAF_USDA=2.459
NC_035077.1	10036804	.	C	T	.	.	MAF_INRAE=10.759;MAF_USDA=11.475
NC_035077.1	10036928	.	T	A	.	.	MAF_USDA=1.765
NC_035077.1	10036992	.	A	G	.	.	MAF_INRAE=5.0
NC_035077.1	10036996	.	A	C	.	.	MAF_INRAE=5.0
NC_035077.1	10036997	.	G	T	.	.	MAF_INRAE=5.0
NC_035077.1	10037004	.	T	C	.	.	MAF_INRAE=6.667
NC_035077.1	10037005	.	G	A	.	.	MAF_INRAE=6.667
NC_035077.1	10037019	.	C	T	.	.	MAF_USDA=2.083
NC_035077.1	10037021	.	C	T	.	.	MAF_INRAE=7.5
NC_035077.1	10037022	.	T	C	.	.	MAF_INRAE=7.5
NC_035077.1	10037035	.	T	C	.	.	MAF_INRAE=10.833
NC_035077.1	10037038	.	G	T	.	.	MAF_INRAE=10.833
NC_035077.1	10037046	.	G	C	.	.	MAF_INRAE=10.833
NC_035077.1	10037054	.	A	C	.	.	MAF_INRAE=11.667
NC_035077.1	10037068	.	A	G	.	.	MAF_INRAE=13.333
NC_035077.1	10037070	.	C	T	.	.	MAF_INRAE=13.333
NC_035077.1	10037090	.	A	G	.	.	MAF_INRAE=18.333
NC_035077.1	10037091	.	T	A	.	.	MAF_INRAE=18.333
NC_035077.1	10037095	.	T	C	.	.	MAF_INRAE=17.5
NC_035077.1	10037102	.	C	A	.	.	MAF_INRAE=17.5
NC_035077.1	10037107	.	A	C	.	.	MAF_INRAE=16.667
NC_035077.1	10037111	.	T	A	.	.	MAF_INRAE=15.833;MAF_USDA=45.833
NC_035077.1	10037117	.	C	T	.	.	MAF_INRAE=15.0;MAF_USDA=45.833
NC_035077.1	10037131	.	A	T	.	.	MAF_USDA=3.279
NC_035077.1	10037981	.	A	T	.	.	MAF_USDA=15.476
NC_035077.1	10038002	.	A	C	.	.	MAF_USDA=4.167
NC_035077.1	10038005	.	G	T	.	.	MAF_USDA=26.19
NC_035077.1	10038185	.	T	C	.	.	MAF_INRAE=27.848;MAF_USDA=25.294
NC_035077.1	10038246	.	T	G	.	.	MAF_INRAE=15.19;MAF_USDA=17.059
NC_035077.1	10038394	.	T	A	.	.	MAF_INRAE=33.544;MAF_USDA=11.765
NC_035077.1	10038483	.	T	A	.	.	MAF_USDA=2.459
NC_035077.1	10038498	.	G	A	.	.	MAF_INRAE=12.5;MAF_USDA=2.083
NC_035077.1	10038532	.	T	G	.	.	MAF_INRAE=44.304;MAF_USDA=34.706
NC_035077.1	10038537	.	C	A	.	.	MAF_INRAE=8.228;MAF_USDA=4.706
NC_035077.1	10038586	.	C	T	.	.	MAF_INRAE=8.861;MAF_USDA=15.294
NC_035077.1	10038641	.	G	T	.	.	MAF_INRAE=27.215;MAF_USDA=8.824
NC_035077.1	10038656	.	C	T	.	.	MAF_USDA=2.083
NC_035077.1	10038697	.	T	G	.	.	MAF_INRAE=29.747;MAF_USDA=26.471
NC_035077.1	10038707	.	G	T	.	.	MAF_INRAE=29.747;MAF_USDA=26.471
NC_035077.1	10038780	.	T	A	.	.	MAF_INRAE=28.481;MAF_USDA=27.647
NC_035077.1	10038790	.	T	G	.	.	MAF_USDA=9.836
NC_035077.1	10038803	.	C	T	.	.	MAF_USDA=1.639
NC_035077.1	10038815	.	C	T	.	.	MAF_INRAE=29.114;MAF_USDA=25.882
NC_035077.1	10039010	.	A	C	.	.	MAF_USDA=1.176
NC_035077.1	10039014	.	C	A	.	.	MAF_USDA=1.176
NC_035077.1	10039047	.	G	A	.	.	MAF_INRAE=16.456;MAF_USDA=37.059
NC_035077.1	10039053	.	C	T	.	.	MAF_INRAE=45.57;MAF_USDA=37.5
NC_035077.1	10039055	.	A	G	.	.	MAF_INRAE=16.456;MAF_USDA=38.095
NC_035077.1	10039169	.	C	A	.	.	MAF_INRAE=28.481;MAF_USDA=27.059
NC_035077.1	10039175	.	G	A	.	.	MAF_USDA=4.098
NC_035077.1	10039187	.	G	A	.	.	MAF_INRAE=27.215;MAF_USDA=8.824
NC_035077.1	10039188	.	C	G	.	.	MAF_INRAE=29.167;MAF_USDA=8.824
NC_035077.1	10039199	.	C	A	.	.	MAF_INRAE=27.215;MAF_USDA=8.824
NC_035077.1	10039317	.	T	C	.	.	MAF_INRAE=29.114;MAF_USDA=35.882
NC_035077.1	10039378	.	T	G	.	.	MAF_INRAE=28.481;MAF_USDA=27.647
NC_035077.1	10039414	.	C	T	.	.	MAF_INRAE=28.481;MAF_USDA=28.235
NC_035077.1	10039435	.	C	T	.	.	MAF_INRAE=28.481;MAF_USDA=28.824
NC_035077.1	10039455	.	C	T	.	.	MAF_INRAE=5.696
NC_035077.1	10039488	.	G	A	.	.	MAF_INRAE=29.114;MAF_USDA=27.059
NC_035077.1	10039492	.	C	T	.	.	MAF_USDA=4.098
NC_035077.1	10039563	.	C	T	.	.	MAF_INRAE=8.861;MAF_USDA=15.882
NC_035077.1	10039567	.	C	A	.	.	MAF_INRAE=10.526;MAF_USDA=7.059
NC_035077.1	10039673	.	G	T	.	.	MAF_USDA=3.279
NC_035077.1	10039701	.	T	C	.	.	MAF_USDA=4.098
NC_035077.1	10039824	.	A	G	.	.	MAF_INRAE=44.937;MAF_USDA=27.059
NC_035077.1	10039966	.	G	T	.	.	MAF_INRAE=30.38;MAF_USDA=14.706
NC_035077.1	10039972	.	T	G	.	.	MAF_INRAE=8.228;MAF_USDA=5.294
NC_035077.1	10040026	.	T	A	.	.	MAF_USDA=5.294
NC_035077.1	10040027	.	A	G	.	.	MAF_USDA=5.294
NC_035077.1	10040196	.	C	T	.	.	MAF_USDA=2.459
NC_035077.1	10040255	.	G	T	.	.	MAF_INRAE=26.667;MAF_USDA=28.824
NC_035077.1	10040312	.	TTGGTGGTGAA	TTGGTGGTGAG	.	.	MAF_USDA=47.917
NC_035077.1	10040345	.	T	C	.	.	MAF_USDA=3.279
NC_035077.1	10040356	.	T	C	.	.	MAF_USDA=9.836
NC_035077.1	10040455	.	T	C	.	.	MAF_USDA=8.333
NC_035077.1	10040466	.	C	T	.	.	MAF_USDA=38.235
NC_035077.1	10040477	.	T	C	.	.	MAF_USDA=42.941
NC_035077.1	10040488	.	T	C	.	.	MAF_USDA=32.353
NC_035077.1	10040499	.	T	C	.	.	MAF_USDA=9.412
NC_035077.1	10040696	.	G	A	.	.	MAF_INRAE=46.203;MAF_USDA=35.294
NC_035077.1	10040698	.	G	C	.	.	MAF_INRAE=47.5;MAF_USDA=35.294
NC_035077.1	10040734	.	C	T	.	.	MAF_USDA=1.176
NC_035077.1	10040763	.	A	C	.	.	MAF_INRAE=29.747;MAF_USDA=14.706
NC_035077.1	10040941	.	G	A	.	.	MAF_INRAE=10.526;MAF_USDA=6.471
NC_035077.1	10040971	.	T	G	.	.	MAF_INRAE=5.0
NC_035077.1	10040989	.	G	C	.	.	MAF_INRAE=37.342;MAF_USDA=30.588
NC_035077.1	10040990	.	G	A	.	.	MAF_INRAE=8.333;MAF_USDA=15.294
NC_035077.1	10041001	.	G	A	.	.	MAF_INRAE=27.848;MAF_USDA=42.941
NC_035077.1	10041009	.	G	A	.	.	MAF_INRAE=11.392;MAF_USDA=22.353
NC_035077.1	10041019	.	T	G	.	.	MAF_INRAE=37.975;MAF_USDA=31.765
NC_035077.1	10041039	.	C	T	.	.	MAF_USDA=2.459
NC_035077.1	10041074	.	G	A	.	.	MAF_USDA=4.167
NC_035077.1	10041079	.	C	T	.	.	MAF_USDA=2.353
NC_035077.1	10041100	.	G	C	.	.	MAF_INRAE=2.5
NC_035077.1	10041216	.	G	A	.	.	MAF_USDA=1.639
NC_035077.1	10041285	.	T	A	.	.	MAF_USDA=1.639
NC_035077.1	10041296	.	G	T	.	.	MAF_INRAE=38.608;MAF_USDA=45.294
NC_035077.1	10041298	.	G	T	.	.	MAF_INRAE=10.833;MAF_USDA=22.941
NC_035077.1	10041315	.	T	G	.	.	MAF_USDA=3.279
NC_035077.1	10041341	.	T	G	.	.	MAF_INRAE=35.443;MAF_USDA=8.824
NC_035077.1	10041347	.	A	C	.	.	MAF_INRAE=18.354;MAF_USDA=8.824
NC_035077.1	10041375	.	A	C	.	.	MAF_INRAE=8.861;MAF_USDA=15.882
NC_035077.1	10041455	.	T	C	.	.	MAF_INRAE=15.823;MAF_USDA=8.333
NC_035077.1	10041473	.	C	T	.	.	MAF_USDA=6.557
NC_035077.1	10041475	.	C	T	.	.	MAF_INRAE=19.62;MAF_USDA=48.824
NC_035077.1	10041507	.	T	A	.	.	MAF_INRAE=11.667
NC_035077.1	10041514	.	C	A	.	.	MAF_USDA=2.083
NC_035077.1	10041576	.	C	T	.	.	MAF_INRAE=17.5;MAF_USDA=44.706
NC_035077.1	10041650	.	C	T	.	.	MAF_INRAE=25.949;MAF_USDA=40.0
NC_035077.1	10041695	.	G	A	.	.	MAF_INRAE=8.861;MAF_USDA=15.476
NC_035077.1	10041721	.	A	C	.	.	MAF_INRAE=9.494;MAF_USDA=4.762
NC_035077.1	10041856	.	A	C	.	.	MAF_INRAE=9.494;MAF_USDA=10.588
NC_035077.1	10041894	.	T	A	.	.	MAF_INRAE=17.722;MAF_USDA=26.471
NC_035077.1	10041917	.	C	A	.	.	MAF_INRAE=17.722;MAF_USDA=26.471
NC_035077.1	10041926	.	G	A	.	.	MAF_USDA=6.25
NC_035077.1	10041980	.	C	T	.	.	MAF_USDA=2.353
NC_035077.1	10041984	.	G	A	.	.	MAF_INRAE=18.987;MAF_USDA=26.471
NC_035077.1	10042015	.	T	G	.	.	MAF_USDA=6.557
NC_035077.1	10042064	.	T	C	.	.	MAF_INRAE=20.253;MAF_USDA=28.824
NC_035077.1	10042136	.	G	C	.	.	MAF_INRAE=18.987;MAF_USDA=12.353
NC_035077.1	10042154	.	T	C	.	.	MAF_INRAE=20.253;MAF_USDA=28.824
NC_035077.1	10042190	.	G	A	.	.	MAF_USDA=4.706
NC_035077.1	10042200	.	A	T	.	.	MAF_INRAE=18.354;MAF_USDA=25.294
NC_035077.1	10042204	.	A	G	.	.	MAF_USDA=5.882
NC_035077.1	10042222	.	C	A	.	.	MAF_USDA=4.167
NC_035077.1	10042226	.	C	A	.	.	MAF_INRAE=18.987;MAF_USDA=12.941
NC_035077.1	10042227	.	A	C	.	.	MAF_INRAE=2.5;MAF_USDA=1.639
NC_035077.1	10042236	.	A	T	.	.	MAF_INRAE=24.684;MAF_USDA=31.765
NC_035077.1	10042237	.	T	G	.	.	MAF_INRAE=10.833;MAF_USDA=2.083
NC_035077.1	10042238	.	A	C	.	.	MAF_INRAE=19.62;MAF_USDA=20.588
NC_035077.1	10042455	.	C	T	.	.	MAF_USDA=9.167
NC_035077.1	10042556	.	T	C	.	.	MAF_INRAE=31.667;MAF_USDA=25.882
NC_035077.1	10042667	.	G	T	.	.	MAF_USDA=2.459
NC_035077.1	10042695	.	T	C	.	.	MAF_USDA=1.765
NC_035077.1	10042703	.	C	A	.	.	MAF_INRAE=48.734;MAF_USDA=31.176
NC_035077.1	10042732	.	A	G	.	.	MAF_INRAE=8.861;MAF_USDA=50.0
NC_035077.1	10042778	.	C	T	.	.	MAF_INRAE=9.494;MAF_USDA=31.765
NC_035077.1	10042860	.	G	A	.	.	MAF_USDA=10.656
NC_035077.1	10042902	.	C	T	.	.	MAF_INRAE=8.333
NC_035077.1	10042928	.	A	T	.	.	MAF_USDA=4.918
NC_035077.1	10042981	.	G	A	.	.	MAF_USDA=1.765
NC_035077.1	10043009	.	C	A	.	.	MAF_INRAE=18.354;MAF_USDA=12.353
NC_035077.1	10043017	.	T	G	.	.	MAF_INRAE=17.722;MAF_USDA=19.412
NC_035077.1	10043095	.	C	T	.	.	MAF_USDA=1.639
NC_035077.1	10043125	.	G	A	.	.	MAF_INRAE=18.987;MAF_USDA=12.353
NC_035077.1	10043252	.	G	A	.	.	MAF_USDA=15.882
NC_035077.1	10043317	.	T	A	.	.	MAF_USDA=20.588
NC_035077.1	10043480	.	T	C	.	.	MAF_USDA=19.412
NC_035077.1	10043483	.	T	G	.	.	MAF_USDA=5.738
NC_035077.1	10043486	.	C	T	.	.	MAF_USDA=1.667
NC_035077.1	10043642	.	G	T	.	.	MAF_USDA=47.917
NC_035077.1	10043673	.	C	A	.	.	MAF_USDA=12.5
NC_035077.1	10043877	.	A	G	.	.	MAF_USDA=29.167
NC_035077.1	10043928	.	G	A	.	.	MAF_INRAE=9.494;MAF_USDA=6.548
NC_035077.1	10043931	.	C	G	.	.	MAF_INRAE=48.734;MAF_USDA=22.941
NC_035077.1	10043955	.	C	G	.	.	MAF_INRAE=34.177;MAF_USDA=22.353
NC_035077.1	10043975	.	C	T	.	.	MAF_INRAE=15.823;MAF_USDA=8.333
NC_035077.1	10043985	.	C	A	.	.	MAF_USDA=2.459
NC_035077.1	10044034	.	T	A	.	.	MAF_INRAE=10.127;MAF_USDA=40.0
NC_035077.1	10044058	.	T	A	.	.	MAF_INRAE=18.333
NC_035077.1	10044059	.	T	A	.	.	MAF_INRAE=18.333
NC_035077.1	10044091	.	T	G	.	.	MAF_USDA=4.918
NC_035077.1	10044377	.	C	G	.	.	MAF_INRAE=16.456;MAF_USDA=17.059
NC_035077.1	10044394	.	T	C	.	.	MAF_USDA=7.059
NC_035077.1	10044542	.	C	T	.	.	MAF_USDA=2.459
NC_035077.1	10044704	.	C	G	.	.	MAF_USDA=6.557
NC_035077.1	10045028	.	G	A	.	.	MAF_INRAE=8.228;MAF_USDA=5.294
NC_035077.1	10045193	.	G	A	.	.	MAF_INRAE=18.354;MAF_USDA=19.412
NC_035077.1	10045310	.	C	G	.	.	MAF_INRAE=36.667;MAF_USDA=13.529
NC_035077.1	10045342	.	T	G	.	.	MAF_USDA=2.459
NC_035077.1	10045512	.	T	G	.	.	MAF_INRAE=9.494;MAF_USDA=4.706
NC_035077.1	10045521	.	T	C	.	.	MAF_INRAE=31.579;MAF_USDA=38.235
NC_035077.1	10045527	.	T	G	.	.	MAF_INRAE=31.579;MAF_USDA=38.824
NC_035077.1	10045699	.	T	C	.	.	MAF_INRAE=35.833;MAF_USDA=13.529
NC_035077.1	10045737	.	T	A	.	.	MAF_USDA=4.098
NC_035077.1	10046060	.	C	T	.	.	MAF_USDA=6.557
NC_035077.1	10046061	.	G	A	.	.	MAF_USDA=11.176
NC_035077.1	10046198	.	C	T	.	.	MAF_USDA=2.459
NC_035077.1	10046230	.	G	A	.	.	MAF_USDA=4.918
NC_035077.1	10046358	.	G	C	.	.	MAF_USDA=2.083
NC_035077.1	10046423	.	G	T	.	.	MAF_USDA=45.833
NC_035077.1	10050100	.	A	T	.	.	MAF_USDA=43.75
NC_035077.1	10050116	.	T	A	.	.	MAF_USDA=27.083
NC_035077.1	10050170	.	A	C	.	.	MAF_USDA=47.917
NC_035077.1	10050232	.	A	C	.	.	MAF_USDA=2.459
NC_035077.1	10050365	.	G	A	.	.	MAF_USDA=8.333
NC_035077.1	10050375	.	T	C	.	.	MAF_USDA=4.918
NC_035077.1	10050412	.	TTAGTGGTAGA	TTAGTGGTAGT	.	.	MAF_USDA=39.583
NC_035077.1	10050477	.	G	T	.	.	MAF_USDA=16.667
NC_035077.1	10050504	.	G	A	.	.	MAF_USDA=5.882
NC_035077.1	10050570	.	G	A	.	.	MAF_INRAE=10.526
NC_035077.1	10050616	.	A	C	.	.	MAF_INRAE=1.667
NC_035077.1	10050816	.	C	A	.	.	MAF_USDA=1.639
NC_035077.1	10050839	.	C	T	.	.	MAF_INRAE=20.886;MAF_USDA=30.0
NC_035077.1	10050846	.	A	C	.	.	MAF_INRAE=20.886;MAF_USDA=29.412
NC_035077.1	10050981	.	G	A	.	.	MAF_INRAE=1.667;MAF_USDA=4.118
NC_035077.1	10050999	.	C	G	.	.	MAF_USDA=3.279
NC_035077.1	10051201	.	T	C	.	.	MAF_USDA=8.333
NC_035077.1	10051315	.	T	C	.	.	MAF_INRAE=2.632;MAF_USDA=25.0
NC_035077.1	10051914	.	C	G	.	.	MAF_USDA=4.098
NC_035077.1	10051927	.	G	A	.	.	MAF_USDA=10.0
NC_035077.1	10051959	.	G	A	.	.	MAF_USDA=39.583
NC_035077.1	10051961	.	G	T	.	.	MAF_USDA=41.667
NC_035077.1	10051963	.	A	T	.	.	MAF_USDA=39.583
NC_035077.1	10051998	.	C	T	.	.	MAF_INRAE=1.667;MAF_USDA=8.235
NC_035077.1	10052022	.	C	T	.	.	MAF_INRAE=5.263;MAF_USDA=22.131
NC_035077.1	10052031	.	A	T	.	.	MAF_USDA=2.459
NC_035077.1	10052242	.	T	C	.	.	MAF_USDA=39.583
NC_035077.1	10059359	.	C	G	.	.	MAF_USDA=50.0
NC_035077.1	10059365	.	G	T	.	.	MAF_USDA=8.333
NC_035077.1	10059372	.	A	C	.	.	MAF_USDA=6.25
NC_035077.1	10059428	.	A	T	.	.	MAF_USDA=1.639
NC_035077.1	10059487	.	C	G	.	.	MAF_INRAE=21.053
NC_035077.1	10059503	.	C	G	.	.	MAF_USDA=6.557
NC_035077.1	10059542	.	A	G	.	.	MAF_USDA=2.459
NC_035077.1	10059550	.	A	G	.	.	MAF_USDA=7.647
NC_035077.1	10059593	.	G	A	.	.	MAF_INRAE=9.494;MAF_USDA=10.0
NC_035077.1	10059612	.	T	C	.	.	MAF_USDA=3.279
NC_035077.1	10059673	.	G	T	.	.	MAF_INRAE=5.696;MAF_USDA=7.377
NC_035077.1	10059696	.	T	A	.	.	MAF_USDA=4.167
NC_035077.1	10059703	.	C	A	.	.	MAF_USDA=4.167
NC_035077.1	10059736	.	T	A	.	.	MAF_USDA=1.639
NC_035077.1	10059738	.	G	T	.	.	MAF_USDA=1.639
NC_035077.1	10059786	.	T	C	.	.	MAF_INRAE=3.797;MAF_USDA=27.647
NC_035077.1	10059805	.	G	A	.	.	MAF_USDA=1.639
NC_035077.1	10059995	.	G	C	.	.	MAF_INRAE=5.696
NC_035077.1	10060275	.	A	G	.	.	MAF_INRAE=5.263;MAF_USDA=22.024
NC_035077.1	10060356	.	G	A	.	.	MAF_USDA=3.39
NC_035077.1	10060455	.	C	T	.	.	MAF_INRAE=10.526;MAF_USDA=15.854
NC_035077.1	10060475	.	G	A	.	.	MAF_USDA=3.012
NC_035077.1	10060482	.	G	A	.	.	MAF_INRAE=10.526;MAF_USDA=15.663
NC_035077.1	10060506	.	C	T	.	.	MAF_USDA=1.695
NC_035077.1	10062082	.	T	G	.	.	MAF_INRAE=5.263
NC_035077.1	10062114	.	T	A	.	.	MAF_INRAE=15.789;MAF_USDA=14.706
NC_035077.1	10062142	.	G	A	.	.	MAF_USDA=29.167
NC_035077.1	10062212	.	A	T	.	.	MAF_INRAE=21.053;MAF_USDA=4.118
NC_035077.1	10062371	.	G	A	.	.	MAF_USDA=1.639
NC_035077.1	10062419	.	T	C	.	.	MAF_INRAE=36.842;MAF_USDA=40.588
NC_035077.1	10062459	.	C	A	.	.	MAF_INRAE=2.5;MAF_USDA=1.639
NC_035077.1	10062491	.	C	A	.	.	MAF_USDA=2.459
NC_035077.1	10062554	.	G	T	.	.	MAF_INRAE=21.053;MAF_USDA=4.118
NC_035077.1	10062606	.	G	C	.	.	MAF_USDA=1.639
NC_035077.1	10062636	.	G	A	.	.	MAF_INRAE=5.063;MAF_USDA=6.557
NC_035077.1	10062640	.	G	T	.	.	MAF_USDA=43.75
NC_035077.1	10062657	.	G	A	.	.	MAF_USDA=16.471
NC_035077.1	10062663	.	C	T	.	.	MAF_INRAE=1.667;MAF_USDA=29.167
NC_035077.1	10062717	.	G	T	.	.	MAF_INRAE=8.228;MAF_USDA=18.235
NC_035077.1	10062726	.	T	C	.	.	MAF_USDA=1.639
NC_035077.1	10062807	.	C	A	.	.	MAF_USDA=39.583
NC_035077.1	10063028	.	T	C	.	.	MAF_USDA=1.639
NC_035077.1	10071264	.	A	T	.	.	MAF_INRAE=5.263;MAF_USDA=10.417
NC_035077.1	10071379	.	C	A	.	.	MAF_USDA=8.824
NC_035077.1	10071419	.	C	T	.	.	MAF_USDA=9.036
NC_035077.1	10071516	.	A	G	.	.	MAF_USDA=8.333
NC_035077.1	10071772	.	C	T	.	.	MAF_USDA=5.738
NC_035077.1	10071924	.	C	G	.	.	MAF_INRAE=10.526;MAF_USDA=2.976
NC_035077.1	10073778	.	A	T	.	.	MAF_USDA=10.0
NC_035077.1	10073783	.	G	T	.	.	MAF_USDA=6.25
NC_035077.1	10073830	.	C	T	.	.	MAF_USDA=4.167
NC_035077.1	10073912	.	G	T	.	.	MAF_INRAE=43.038;MAF_USDA=41.765
NC_035077.1	10073925	.	T	C	.	.	MAF_INRAE=15.823;MAF_USDA=6.471
NC_035077.1	10074140	.	A	T	.	.	MAF_USDA=1.639
NC_035077.1	10074298	.	C	A	.	.	MAF_USDA=27.083
NC_035077.1	10074315	.	T	C	.	.	MAF_INRAE=10.833;MAF_USDA=4.167
NC_035077.1	10074322	.	C	T	.	.	MAF_USDA=18.824
NC_035077.1	10074325	.	G	A	.	.	MAF_USDA=45.833
NC_035077.1	10074334	.	C	G	.	.	MAF_USDA=15.294
NC_035077.1	10074336	.	A	G	.	.	MAF_USDA=16.471
NC_035077.1	10074352	.	A	T	.	.	MAF_USDA=4.167
NC_035077.1	10074363	.	C	A	.	.	MAF_USDA=5.738
NC_035077.1	10074549	.	C	T	.	.	MAF_USDA=4.098
NC_035077.1	10074648	.	G	T	.	.	MAF_USDA=1.639
NC_035077.1	10074792	.	A	G	.	.	MAF_INRAE=10.526;MAF_USDA=5.882
NC_035077.1	10074922	.	G	A	.	.	MAF_USDA=10.714
NC_035077.1	10074928	.	T	C	.	.	MAF_USDA=14.118
NC_035077.1	10074942	.	A	G	.	.	MAF_USDA=12.295
NC_035077.1	10074948	.	C	A	.	.	MAF_USDA=4.098
NC_035077.1	10074951	.	C	A	.	.	MAF_USDA=24.706
NC_035077.1	10074976	.	G	A	.	.	MAF_INRAE=15.19;MAF_USDA=12.353
NC_035077.1	10075047	.	C	G	.	.	MAF_USDA=5.738
NC_035077.1	10075050	.	C	T	.	.	MAF_USDA=3.279
NC_035077.1	10075053	.	A	C	.	.	MAF_USDA=1.639
NC_035077.1	10075060	.	C	T	.	.	MAF_USDA=9.016
NC_035077.1	10075085	.	T	A	.	.	MAF_USDA=5.738
NC_035077.1	10075094	.	T	C	.	.	MAF_USDA=2.459
NC_035077.1	10075121	.	A	C	.	.	MAF_USDA=5.738
NC_035077.1	10075218	.	G	A	.	.	MAF_USDA=6.25
NC_035077.1	10075222	.	C	T	.	.	MAF_USDA=6.25
NC_035077.1	10075223	.	A	G	.	.	MAF_USDA=6.25
NC_035077.1	10075244	.	A	C	.	.	MAF_USDA=8.235
NC_035077.1	10075252	.	G	A	.	.	MAF_USDA=4.706
NC_035077.1	10075256	.	T	C	.	.	MAF_INRAE=1.667
NC_035077.1	10075289	.	G	A	.	.	MAF_USDA=6.471
NC_035077.1	10075290	.	T	A	.	.	MAF_USDA=7.059
NC_035077.1	10075328	.	A	G	.	.	MAF_USDA=7.647
NC_035077.1	10075365	.	A	G	.	.	MAF_USDA=2.941
NC_035077.1	10075366	.	A	T	.	.	MAF_USDA=9.412
NC_035077.1	10075374	.	C	T	.	.	MAF_USDA=1.639
NC_035077.1	10075408	.	C	T	.	.	MAF_USDA=4.118
NC_035077.1	10075439	.	G	A	.	.	MAF_USDA=1.639
NC_035077.1	10075460	.	G	A	.	.	MAF_INRAE=15.823;MAF_USDA=11.176
NC_035077.1	10075479	.	T	A	.	.	MAF_INRAE=10.526;MAF_USDA=3.012
NC_035077.1	10075498	.	A	G	.	.	MAF_USDA=2.976
NC_035077.1	10075514	.	G	T	.	.	MAF_INRAE=31.579;MAF_USDA=11.905
NC_035077.1	10075576	.	G	A	.	.	MAF_USDA=4.118
NC_035077.1	10075670	.	G	A	.	.	MAF_USDA=8.475
NC_035077.1	10075969	.	A	C	.	.	MAF_INRAE=15.19;MAF_USDA=6.548
NC_035077.1	10075977	.	A	G	.	.	MAF_USDA=1.667
NC_035077.1	10076021	.	G	C	.	.	MAF_USDA=2.459
NC_035077.1	10076056	.	G	T	.	.	MAF_INRAE=11.667;MAF_USDA=2.083
NC_035077.1	10076123	.	A	G	.	.	MAF_INRAE=12.5;MAF_USDA=2.083
NC_035077.1	10076191	.	C	T	.	.	MAF_USDA=1.639
NC_035077.1	10076232	.	T	G	.	.	MAF_USDA=2.542
NC_035077.1	10076244	.	C	A	.	.	MAF_INRAE=39.873;MAF_USDA=25.0
NC_035077.1	10076269	.	G	A	.	.	MAF_USDA=6.25
NC_035077.1	10076288	.	A	T	.	.	MAF_INRAE=2.5;MAF_USDA=4.167
NC_035077.1	10076322	.	A	C	.	.	MAF_USDA=13.529
NC_035077.1	10076399	.	A	G	.	.	MAF_USDA=1.639
NC_035077.1	10076468	.	G	A	.	.	MAF_USDA=6.557
NC_035077.1	10076555	.	G	C	.	.	MAF_USDA=4.098
NC_035077.1	10076635	.	G	A	.	.	MAF_USDA=1.639
NC_035077.1	10076664	.	T	A	.	.	MAF_INRAE=7.595;MAF_USDA=10.417
NC_035077.1	10076686	.	G	A	.	.	MAF_USDA=4.098
NC_035077.1	10076778	.	T	A	.	.	MAF_USDA=42.941
NC_035077.1	10076791	.	T	A	.	.	MAF_USDA=6.25
NC_035077.1	10078728	.	A	T	.	.	MAF_USDA=1.667
NC_035077.1	10078795	.	G	A	.	.	MAF_INRAE=8.861;MAF_USDA=13.115
NC_035077.1	10078838	.	G	T	.	.	MAF_USDA=2.459
NC_035077.1	10078901	.	A	C	.	.	MAF_INRAE=2.5;MAF_USDA=4.098
NC_035077.1	10078958	.	T	A	.	.	MAF_USDA=3.279
NC_035077.1	10078997	.	C	A	.	.	MAF_INRAE=34.81;MAF_USDA=40.0
NC_035077.1	10079007	.	G	A	.	.	MAF_USDA=5.882
NC_035077.1	10079204	.	G	A	.	.	MAF_USDA=3.529
NC_035077.1	10079249	.	G	A	.	.	MAF_INRAE=8.861;MAF_USDA=4.118
NC_035077.1	10079268	.	G	T	.	.	MAF_INRAE=2.5;MAF_USDA=4.098
NC_035077.1	10079377	.	C	A	.	.	MAF_USDA=2.459
NC_035077.1	10079395	.	C	T	.	.	MAF_USDA=4.118
NC_035077.1	10079496	.	C	T	.	.	MAF_INRAE=11.667;MAF_USDA=2.083
NC_035077.1	10079517	.	C	T	.	.	MAF_USDA=2.083
NC_035077.1	10079526	.	C	T	.	.	MAF_USDA=2.459
NC_035077.1	10079707	.	T	A	.	.	MAF_USDA=3.279
NC_035077.1	10079713	.	C	G	.	.	MAF_INRAE=9.494;MAF_USDA=15.294
NC_035077.1	10079887	.	G	A	.	.	MAF_USDA=3.279
NC_035077.1	10079992	.	T	C	.	.	MAF_INRAE=9.494
NC_035077.1	10080220	.	T	C	.	.	MAF_USDA=2.459
NC_035077.1	10080306	.	G	A	.	.	MAF_INRAE=15.823;MAF_USDA=4.118
NC_035077.1	10080307	.	C	T	.	.	MAF_USDA=2.459
NC_035077.1	10080359	.	T	C	.	.	MAF_USDA=10.656
NC_035077.1	10080376	.	G	A	.	.	MAF_INRAE=8.333
NC_035077.1	10081162	.	A	T	.	.	MAF_USDA=6.627
NC_035077.1	10081225	.	C	T	.	.	MAF_USDA=3.39
NC_035077.1	10081239	.	C	T	.	.	MAF_INRAE=9.167;MAF_USDA=16.667
NC_035077.1	10081251	.	A	T	.	.	MAF_INRAE=7.5;MAF_USDA=13.095
NC_035077.1	10081254	.	T	G	.	.	MAF_INRAE=48.333;MAF_USDA=11.31
NC_035077.1	10081255	.	A	T	.	.	MAF_INRAE=48.333;MAF_USDA=17.262
NC_035077.1	10081276	.	T	C	.	.	MAF_INRAE=17.5;MAF_USDA=3.571
NC_035077.1	10081306	.	T	C	.	.	MAF_USDA=48.795
NC_035077.1	10081314	.	C	T	.	.	MAF_USDA=13.253
NC_035077.1	10081351	.	A	T	.	.	MAF_INRAE=36.842;MAF_USDA=29.167
NC_035077.1	10081385	.	C	T	.	.	MAF_USDA=2.542
NC_035077.1	10081422	.	C	T	.	.	MAF_INRAE=31.579;MAF_USDA=34.94
NC_035077.1	10081429	.	C	T	.	.	MAF_INRAE=36.842;MAF_USDA=28.916
NC_035077.1	10081430	.	A	G	.	.	MAF_USDA=37.349
NC_035077.1	10081441	.	C	A	.	.	MAF_INRAE=5.263
NC_035077.1	10081450	.	G	A	.	.	MAF_INRAE=10.526;MAF_USDA=16.071
NC_035077.1	10081451	.	C	A	.	.	MAF_USDA=16.071
NC_035077.1	10081457	.	T	C	.	.	MAF_USDA=4.706
NC_035077.1	10081526	.	T	A	.	.	MAF_USDA=2.459
NC_035077.1	10081581	.	C	T	.	.	MAF_USDA=1.639
NC_035077.1	10081584	.	T	A	.	.	MAF_USDA=2.459
NC_035077.1	10081626	.	G	T	.	.	MAF_INRAE=46.203;MAF_USDA=49.412
NC_035077.1	10081634	.	C	A	.	.	MAF_INRAE=7.5
NC_035077.1	10081722	.	T	C	.	.	MAF_INRAE=16.456;MAF_USDA=8.333
NC_035077.1	10081743	.	G	T	.	.	MAF_USDA=2.459
NC_035077.1	10081751	.	C	T	.	.	MAF_USDA=4.118
NC_035077.1	10081782	.	G	A	.	.	MAF_INRAE=9.494;MAF_USDA=2.941
NC_035077.1	10081844	.	A	G	.	.	MAF_INRAE=44.304;MAF_USDA=46.471
NC_035077.1	10081954	.	C	A	.	.	MAF_INRAE=46.835;MAF_USDA=48.824
NC_035077.1	10081969	.	G	A	.	.	MAF_INRAE=31.579;MAF_USDA=5.952
NC_035077.1	10082067	.	C	T	.	.	MAF_USDA=3.333
NC_035077.1	10082075	.	G	A	.	.	MAF_INRAE=21.053;MAF_USDA=46.429
NC_035077.1	10082115	.	T	G	.	.	MAF_USDA=1.639
NC_035077.1	10082132	.	T	A	.	.	MAF_USDA=1.639
NC_035077.1	10082141	.	G	T	.	.	MAF_USDA=3.279
NC_035077.1	10082147	.	C	T	.	.	MAF_USDA=6.557
NC_035077.1	10082152	.	T	C	.	.	MAF_USDA=3.279
NC_035077.1	10082198	.	C	T	.	.	MAF_USDA=2.459
NC_035077.1	10082237	.	A	T	.	.	MAF_INRAE=21.053;MAF_USDA=45.833
NC_035077.1	10082238	.	G	T	.	.	MAF_USDA=45.833
NC_035077.1	10082239	.	G	A	.	.	MAF_USDA=3.279
NC_035077.1	10082266	.	A	G	.	.	MAF_INRAE=42.105;MAF_USDA=21.429
NC_035077.1	10090814	.	T	G	.	.	MAF_USDA=8.197
NC_035077.1	10090821	.	A	G	.	.	MAF_USDA=5.738
NC_035077.1	10090841	.	A	C	.	.	MAF_USDA=29.508
NC_035077.1	10090913	.	A	G	.	.	MAF_USDA=14.583
NC_035077.1	10091181	.	G	T	.	.	MAF_USDA=2.976
NC_035077.1	10091245	.	A	T	.	.	MAF_INRAE=15.789;MAF_USDA=24.118
NC_035077.1	10091377	.	G	A	.	.	MAF_INRAE=27.848;MAF_USDA=25.595
NC_035077.1	10091392	.	G	T	.	.	MAF_INRAE=5.063;MAF_USDA=4.098
NC_035077.1	10091399	.	C	T	.	.	MAF_USDA=1.667
NC_035077.1	10091412	.	A	T	.	.	MAF_INRAE=21.053;MAF_USDA=4.118
NC_035077.1	10091814	.	T	G	.	.	MAF_USDA=1.639
NC_035077.1	10091832	.	C	T	.	.	MAF_USDA=2.459
NC_035077.1	10091872	.	T	C	.	.	MAF_INRAE=44.937;MAF_USDA=47.647
NC_035077.1	10091908	.	A	T	.	.	MAF_USDA=5.738
NC_035077.1	10092086	.	G	T	.	.	MAF_USDA=10.0
NC_035077.1	10092124	.	A	C	.	.	MAF_USDA=7.377
NC_035077.1	10092161	.	C	A	.	.	MAF_USDA=1.639
NC_035077.1	10092227	.	A	G	.	.	MAF_USDA=4.167
NC_035077.1	10092319	.	T	C	.	.	MAF_USDA=1.639
NC_035077.1	10092507	.	A	G	.	.	MAF_USDA=5.833
NC_035077.1	10092570	.	G	T	.	.	MAF_INRAE=7.595;MAF_USDA=16.471
NC_035077.1	10092573	.	T	G	.	.	MAF_INRAE=6.667;MAF_USDA=15.882
NC_035077.1	10092607	.	C	T	.	.	MAF_USDA=25.882
NC_035077.1	10092687	.	G	A	.	.	MAF_USDA=10.588
NC_035077.1	10092695	.	C	G	.	.	MAF_USDA=6.471
NC_035077.1	10092842	.	A	G	.	.	MAF_USDA=37.5
NC_035077.1	10092852	.	A	C	.	.	MAF_USDA=37.5
NC_035077.1	10092885	.	C	A	.	.	MAF_USDA=6.25
NC_035077.1	10092978	.	C	G	.	.	MAF_USDA=1.639
NC_035077.1	10093024	.	A	G	.	.	MAF_INRAE=9.494;MAF_USDA=8.235
NC_035077.1	10093025	.	G	A	.	.	MAF_INRAE=2.5;MAF_USDA=4.706
NC_035077.1	10093202	.	A	T	.	.	MAF_USDA=1.667
NC_035077.1	10094226	.	T	C	.	.	MAF_INRAE=24.684
NC_035077.1	10094279	.	G	C	.	.	MAF_INRAE=18.354;MAF_USDA=16.471
NC_035077.1	10094463	.	A	C	.	.	MAF_USDA=6.78
NC_035077.1	10094683	.	G	T	.	.	MAF_INRAE=12.5;MAF_USDA=11.176
NC_035077.1	10094688	.	G	A	.	.	MAF_INRAE=12.5;MAF_USDA=11.176
NC_035077.1	10094689	.	T	A	.	.	MAF_INRAE=12.5;MAF_USDA=11.176
NC_035077.1	10094757	.	C	G	.	.	MAF_INRAE=18.354;MAF_USDA=15.294
NC_035077.1	10094766	.	G	C	.	.	MAF_USDA=4.918
NC_035077.1	10094772	.	C	T	.	.	MAF_INRAE=10.526;MAF_USDA=5.882
NC_035077.1	10094836	.	A	G	.	.	MAF_INRAE=5.696
NC_035077.1	10094849	.	G	T	.	.	MAF_USDA=3.279
NC_035077.1	10094901	.	G	A	.	.	MAF_USDA=2.459
NC_035077.1	10094902	.	C	T	.	.	MAF_USDA=4.098
NC_035077.1	10094930	.	A	C	.	.	MAF_USDA=2.459
NC_035077.1	10094993	.	C	A	.	.	MAF_INRAE=10.526;MAF_USDA=2.941
NC_035077.1	10095062	.	T	A	.	.	MAF_USDA=9.836
NC_035077.1	10095213	.	A	G	.	.	MAF_INRAE=18.354;MAF_USDA=17.059
NC_035077.1	10095236	.	G	T	.	.	MAF_USDA=1.639
NC_035077.1	10095283	.	C	T	.	.	MAF_USDA=2.459
NC_035077.1	10095289	.	T	A	.	.	MAF_USDA=1.639
NC_035077.1	10095399	.	T	A	.	.	MAF_USDA=2.459
NC_035077.1	10095662	.	G	A	.	.	MAF_USDA=3.448
NC_035077.1	10095666	.	A	G	.	.	MAF_USDA=2.083
NC_035077.1	10095692	.	G	A	.	.	MAF_INRAE=16.456;MAF_USDA=8.333
NC_035077.1	10095693	.	A	C	.	.	MAF_USDA=2.459
NC_035077.1	10095705	.	G	C	.	.	MAF_USDA=2.459
NC_035077.1	10095712	.	C	T	.	.	MAF_INRAE=14.557;MAF_USDA=17.059
NC_035077.1	10095784	.	A	G	.	.	MAF_USDA=2.459
NC_035077.1	10095851	.	C	T	.	.	MAF_INRAE=10.526;MAF_USDA=7.059
NC_035077.1	10095888	.	A	T	.	.	MAF_INRAE=45.57;MAF_USDA=42.353
NC_035077.1	10095892	.	T	C	.	.	MAF_USDA=1.639
NC_035077.1	10095933	.	G	A	.	.	MAF_USDA=4.918
NC_035077.1	10095968	.	C	G	.	.	MAF_USDA=2.459
NC_035077.1	10095978	.	G	A	.	.	MAF_USDA=11.765
NC_035077.1	10096019	.	A	G	.	.	MAF_INRAE=25.949;MAF_USDA=30.588
NC_035077.1	10096111	.	T	A	.	.	MAF_INRAE=31.579
NC_035077.1	10096198	.	T	A	.	.	MAF_USDA=3.279
NC_035077.1	10096210	.	T	C	.	.	MAF_USDA=2.459
NC_035077.1	10096212	.	G	C	.	.	MAF_USDA=2.459
NC_035077.1	10096233	.	C	T	.	.	MAF_USDA=3.279
NC_035077.1	10096283	.	A	G	.	.	MAF_INRAE=25.949;MAF_USDA=32.353
NC_035077.1	10096347	.	A	T	.	.	MAF_INRAE=10.526;MAF_USDA=7.059
NC_035077.1	10096358	.	A	C	.	.	MAF_USDA=8.824
NC_035077.1	10096378	.	G	T	.	.	MAF_USDA=2.459
NC_035077.1	10096650	.	C	T	.	.	MAF_USDA=1.639
NC_035077.1	10096726	.	G	A	.	.	MAF_INRAE=10.526;MAF_USDA=7.647
NC_035077.1	10096732	.	G	A	.	.	MAF_USDA=2.459
NC_035077.1	10096783	.	G	T	.	.	MAF_USDA=2.083
NC_035077.1	10096871	.	T	C	.	.	MAF_INRAE=9.494;MAF_USDA=2.941
NC_035077.1	10096875	.	G	A	.	.	MAF_INRAE=23.333;MAF_USDA=30.588
NC_035077.1	10096896	.	A	G	.	.	MAF_USDA=1.639
NC_035077.1	10097163	.	C	A	.	.	MAF_USDA=2.459
NC_035077.1	10097167	.	C	T	.	.	MAF_INRAE=46.203;MAF_USDA=44.706
NC_035077.1	10097186	.	G	A	.	.	MAF_INRAE=36.076;MAF_USDA=39.412
NC_035077.1	10097223	.	C	G	.	.	MAF_INRAE=9.494;MAF_USDA=3.529
NC_035077.1	10097341	.	T	C	.	.	MAF_INRAE=12.5;MAF_USDA=2.083
NC_035077.1	10097400	.	A	G	.	.	MAF_USDA=3.279
NC_035077.1	10097425	.	A	G	.	.	MAF_INRAE=7.5
NC_035077.1	10097445	.	T	C	.	.	MAF_USDA=3.279
NC_035077.1	10097451	.	G	A	.	.	MAF_INRAE=4.167
NC_035077.1	10097461	.	A	T	.	.	MAF_USDA=3.279
NC_035077.1	10097474	.	C	T	.	.	MAF_INRAE=47.468;MAF_USDA=44.706
NC_035077.1	10097479	.	C	T	.	.	MAF_USDA=4.098
NC_035077.1	10097513	.	G	A	.	.	MAF_INRAE=11.667;MAF_USDA=2.083
NC_035077.1	10097532	.	C	T	.	.	MAF_USDA=1.639
NC_035077.1	10097578	.	G	A	.	.	MAF_USDA=2.459
NC_035077.1	10097581	.	C	A	.	.	MAF_USDA=3.279
NC_035077.1	10097634	.	T	A	.	.	MAF_USDA=3.279
NC_035077.1	10097662	.	G	T	.	.	MAF_INRAE=9.494;MAF_USDA=3.529
NC_035077.1	10097762	.	T	C	.	.	MAF_USDA=4.118
NC_035077.1	10097763	.	A	G	.	.	MAF_USDA=4.167
NC_035077.1	10097780	.	A	C	.	.	MAF_USDA=1.639
NC_035077.1	10097801	.	A	G	.	.	MAF_INRAE=46.203;MAF_USDA=47.059
NC_035077.1	10097829	.	G	A	.	.	MAF_INRAE=36.076;MAF_USDA=42.353
NC_035077.1	10097972	.	C	T	.	.	MAF_INRAE=26.582;MAF_USDA=28.824
NC_035077.1	10098001	.	G	T	.	.	MAF_INRAE=26.582;MAF_USDA=27.647
NC_035077.1	10098003	.	T	C	.	.	MAF_USDA=8.197
NC_035077.1	10098073	.	A	C	.	.	MAF_INRAE=9.494;MAF_USDA=8.824
NC_035077.1	10098083	.	C	T	.	.	MAF_USDA=2.459
NC_035077.1	10098236	.	T	G	.	.	MAF_INRAE=14.557;MAF_USDA=18.235
NC_035077.1	10098285	.	G	C	.	.	MAF_USDA=1.639
NC_035077.1	10098319	.	C	T	.	.	MAF_INRAE=10.526;MAF_USDA=7.059
NC_035077.1	10098320	.	A	T	.	.	MAF_USDA=7.059
NC_035077.1	10098325	.	T	C	.	.	MAF_USDA=4.918
NC_035077.1	10098334	.	C	T	.	.	MAF_INRAE=9.494;MAF_USDA=4.706
NC_035077.1	10098343	.	T	C	.	.	MAF_USDA=3.279
NC_035077.1	10098344	.	G	A	.	.	MAF_USDA=4.706
NC_035077.1	10098437	.	G	A	.	.	MAF_INRAE=9.494;MAF_USDA=4.706
NC_035077.1	10098438	.	C	T	.	.	MAF_INRAE=2.5;MAF_USDA=4.706
NC_035077.1	10098488	.	C	T	.	.	MAF_USDA=1.639
NC_035077.1	10098536	.	C	T	.	.	MAF_USDA=3.279
NC_035077.1	10098585	.	G	T	.	.	MAF_INRAE=8.861;MAF_USDA=10.0
NC_035077.1	10098662	.	A	T	.	.	MAF_USDA=5.294
NC_035077.1	10098700	.	G	A	.	.	MAF_USDA=3.279
NC_035077.1	10098731	.	G	C	.	.	MAF_USDA=6.471
NC_035077.1	10098744	.	A	C	.	.	MAF_USDA=4.118
NC_035077.1	10098745	.	A	C	.	.	MAF_USDA=4.118
NC_035077.1	10098754	.	G	T	.	.	MAF_INRAE=35.443;MAF_USDA=34.118
NC_035077.1	10098760	.	A	C	.	.	MAF_USDA=3.279
NC_035077.1	10098790	.	A	G	.	.	MAF_USDA=1.639
NC_035077.1	10098794	.	A	T	.	.	MAF_USDA=5.738
NC_035077.1	10098806	.	C	G	.	.	MAF_INRAE=9.494;MAF_USDA=9.412
NC_035077.1	10098811	.	C	T	.	.	MAF_USDA=2.459
NC_035077.1	10098892	.	T	G	.	.	MAF_INRAE=35.443;MAF_USDA=34.706
NC_035077.1	10098998	.	G	A	.	.	MAF_USDA=6.557
NC_035077.1	10099059	.	A	G	.	.	MAF_INRAE=31.579;MAF_USDA=23.77
NC_035077.1	10099130	.	C	A	.	.	MAF_INRAE=9.494;MAF_USDA=20.0
NC_035077.1	10099271	.	T	A	.	.	MAF_USDA=5.294
NC_035077.1	10099320	.	G	C	.	.	MAF_USDA=1.667
NC_035077.1	10099393	.	C	A	.	.	MAF_INRAE=44.937;MAF_USDA=47.024
NC_035077.1	10099397	.	C	T	.	.	MAF_USDA=3.333
NC_035077.1	10099410	.	C	T	.	.	MAF_USDA=2.5
NC_035077.1	10099412	.	C	T	.	.	MAF_USDA=6.667
NC_035077.1	10099570	.	G	C	.	.	MAF_INRAE=30.38;MAF_USDA=28.235
NC_035077.1	10099829	.	T	C	.	.	MAF_USDA=2.459
NC_035077.1	10099838	.	G	T	.	.	MAF_USDA=8.197
NC_035077.1	10099844	.	T	C	.	.	MAF_USDA=1.639
NC_035077.1	10099913	.	C	T	.	.	MAF_INRAE=31.579;MAF_USDA=49.412
NC_035077.1	10100634	.	G	A	.	.	MAF_USDA=5.833
NC_035077.1	10100663	.	C	T	.	.	MAF_INRAE=31.579;MAF_USDA=42.941
NC_035077.1	10100734	.	T	C	.	.	MAF_USDA=2.083
NC_035077.1	10100766	.	C	A	.	.	MAF_USDA=3.614
NC_035077.1	10100884	.	C	A	.	.	MAF_USDA=5.882
NC_035077.1	10100886	.	A	C	.	.	MAF_USDA=41.765
NC_035077.1	10100912	.	A	T	.	.	MAF_USDA=5.0
NC_035077.1	10100917	.	C	T	.	.	MAF_USDA=4.237
NC_035077.1	10100918	.	A	G	.	.	MAF_USDA=5.932
NC_035077.1	10100929	.	T	C	.	.	MAF_USDA=8.333
NC_035077.1	10103568	.	C	A	.	.	MAF_USDA=50.0
NC_035077.1	10103598	.	A	G	.	.	MAF_USDA=2.083
NC_035077.1	10103618	.	T	G	.	.	MAF_USDA=2.083
NC_035077.1	10103640	.	C	A	.	.	MAF_USDA=11.905
NC_035077.1	10103698	.	T	C	.	.	MAF_USDA=4.098
NC_035077.1	10103705	.	C	A	.	.	MAF_USDA=2.459
NC_035077.1	10103864	.	C	A	.	.	MAF_USDA=4.918
NC_035077.1	10103894	.	C	A	.	.	MAF_USDA=4.918
NC_035077.1	10103968	.	G	A	.	.	MAF_INRAE=22.5
NC_035077.1	10103985	.	C	T	.	.	MAF_INRAE=9.494;MAF_USDA=6.548
NC_035077.1	10103995	.	T	A	.	.	MAF_INRAE=12.5;MAF_USDA=2.083
NC_035077.1	10103997	.	C	T	.	.	MAF_USDA=1.667
NC_035077.1	10104086	.	G	T	.	.	MAF_USDA=4.918
NC_035077.1	10104103	.	C	A	.	.	MAF_USDA=1.639
NC_035077.1	10104205	.	T	C	.	.	MAF_USDA=31.25
NC_035077.1	10104232	.	T	C	.	.	MAF_USDA=2.083
NC_035077.1	10104259	.	T	C	.	.	MAF_USDA=43.75
NC_035077.1	10104286	.	C	T	.	.	MAF_USDA=35.417
NC_035077.1	10104448	.	A	C	.	.	MAF_USDA=9.016
NC_035077.1	10104458	.	C	T	.	.	MAF_INRAE=12.658;MAF_USDA=17.059
NC_035077.1	10104475	.	C	T	.	.	MAF_USDA=5.0
NC_035077.1	10104477	.	C	T	.	.	MAF_USDA=5.0
NC_035077.1	10104502	.	C	T	.	.	MAF_USDA=5.0
NC_035077.1	10104622	.	C	A	.	.	MAF_INRAE=9.494;MAF_USDA=2.941
NC_035077.1	10104636	.	C	A	.	.	MAF_USDA=4.118
NC_035077.1	10104658	.	C	A	.	.	MAF_INRAE=2.5;MAF_USDA=4.098
NC_035077.1	10104669	.	C	A	.	.	MAF_INRAE=2.5
NC_035077.1	10104698	.	T	G	.	.	MAF_USDA=8.235
NC_035077.1	10104744	.	C	T	.	.	MAF_USDA=5.738
NC_035077.1	10104747	.	G	A	.	.	MAF_INRAE=7.595;MAF_USDA=5.294
NC_035077.1	10104774	.	G	A	.	.	MAF_USDA=8.235
NC_035077.1	10104819	.	A	C	.	.	MAF_INRAE=44.937;MAF_USDA=47.619
NC_035077.1	10104846	.	A	G	.	.	MAF_USDA=3.279
NC_035077.1	10104848	.	A	C	.	.	MAF_INRAE=31.579;MAF_USDA=5.294
NC_035077.1	10104968	.	C	A	.	.	MAF_USDA=29.167
NC_035077.1	10105063	.	A	C	.	.	MAF_USDA=4.918
NC_035077.1	10105285	.	C	A	.	.	MAF_USDA=33.333
NC_035077.1	10105333	.	A	G	.	.	MAF_USDA=33.333
NC_035077.1	10105404	.	C	T	.	.	MAF_USDA=1.639
NC_035077.1	10105432	.	T	G	.	.	MAF_USDA=32.143
NC_035077.1	10105435	.	G	A	.	.	MAF_USDA=2.459
NC_035077.1	10105507	.	G	A	.	.	MAF_USDA=1.176
NC_035077.1	10105589	.	A	C	.	.	MAF_USDA=8.197
NC_035077.1	10105590	.	G	T	.	.	MAF_USDA=1.639
NC_035077.1	10105591	.	G	C	.	.	MAF_USDA=1.639
NC_035077.1	10105794	.	A	T	.	.	MAF_USDA=2.083
NC_035077.1	10105799	.	C	T	.	.	MAF_USDA=27.083
NC_035077.1	10105808	.	T	C	.	.	MAF_USDA=4.706
NC_035077.1	10105882	.	G	A	.	.	MAF_INRAE=28.333
NC_035077.1	10105961	.	T	G	.	.	MAF_USDA=2.459
NC_035077.1	10105978	.	T	G	.	.	MAF_USDA=7.059
NC_035077.1	10105982	.	T	G	.	.	MAF_INRAE=18.333;MAF_USDA=8.333
NC_035077.1	10106049	.	T	G	.	.	MAF_USDA=1.639
NC_035077.1	10106093	.	G	A	.	.	MAF_INRAE=16.667;MAF_USDA=2.941
NC_035077.1	10106112	.	G	C	.	.	MAF_INRAE=8.861;MAF_USDA=5.882
NC_035077.1	10106125	.	T	C	.	.	MAF_USDA=3.279
NC_035077.1	10106253	.	A	G	.	.	MAF_USDA=7.647
NC_035077.1	10106270	.	G	A	.	.	MAF_USDA=2.459
NC_035077.1	10106360	.	C	T	.	.	MAF_INRAE=2.5;MAF_USDA=4.098
NC_035077.1	10106461	.	C	T	.	.	MAF_INRAE=10.526;MAF_USDA=6.471
NC_035077.1	10106598	.	G	A	.	.	MAF_USDA=7.059
NC_035077.1	10108770	.	T	G	.	.	MAF_USDA=8.696
NC_035077.1	10108796	.	C	A	.	.	MAF_USDA=2.174
NC_035077.1	10108797	.	C	T	.	.	MAF_USDA=45.652
NC_035077.1	10108801	.	T	A	.	.	MAF_USDA=4.348
NC_035077.1	10108864	.	G	T	.	.	MAF_USDA=37.5
NC_035077.1	10108877	.	A	C	.	.	MAF_USDA=39.13
NC_035077.1	10108896	.	T	C	.	.	MAF_USDA=10.87
NC_035077.1	10109345	.	T	G	.	.	MAF_USDA=37.5
NC_035077.1	10109477	.	G	C	.	.	MAF_USDA=50.0
NC_035077.1	10109992	.	C	A	.	.	MAF_USDA=43.75
NC_035077.1	10110121	.	C	T	.	.	MAF_USDA=49.18
NC_035077.1	10110300	.	C	T	.	.	MAF_USDA=8.235
NC_035077.1	10110425	.	C	G	.	.	MAF_INRAE=2.5
NC_035077.1	10110428	.	T	A	.	.	MAF_INRAE=1.667
NC_035077.1	10110432	.	T	A	.	.	MAF_INRAE=1.667
NC_035077.1	10110498	.	C	T	.	.	MAF_USDA=4.918
NC_035077.1	10110538	.	G	C	.	.	MAF_USDA=3.279
NC_035077.1	10110589	.	A	G	.	.	MAF_INRAE=2.5
NC_035077.1	10110725	.	G	A	.	.	MAF_INRAE=26.582;MAF_USDA=32.787
NC_035077.1	10110739	.	G	C	.	.	MAF_USDA=4.918
NC_035077.1	10110764	.	A	G	.	.	MAF_INRAE=36.842;MAF_USDA=40.164
NC_035077.1	10110890	.	A	T	.	.	MAF_INRAE=5.063;MAF_USDA=4.118
NC_035077.1	10110897	.	G	A	.	.	MAF_INRAE=27.848;MAF_USDA=28.689
NC_035077.1	10110903	.	A	C	.	.	MAF_INRAE=2.5;MAF_USDA=1.639
NC_035077.1	10111009	.	C	A	.	.	MAF_INRAE=17.5
NC_035077.1	10111013	.	T	C	.	.	MAF_INRAE=17.5
NC_035077.1	10111032	.	G	A	.	.	MAF_INRAE=20.0
NC_035077.1	10111060	.	C	G	.	.	MAF_INRAE=18.333
NC_035077.1	10111074	.	G	A	.	.	MAF_INRAE=17.5
NC_035077.1	10111230	.	C	G	.	.	MAF_USDA=2.083
NC_035077.1	10111337	.	C	T	.	.	MAF_USDA=29.167
NC_035077.1	10111353	.	C	T	.	.	MAF_INRAE=10.526;MAF_USDA=6.471
NC_035077.1	10111368	.	C	T	.	.	MAF_INRAE=31.579;MAF_USDA=30.588
NC_035077.1	10111372	.	T	G	.	.	MAF_USDA=14.706
NC_035077.1	10111382	.	C	T	.	.	MAF_USDA=1.639
NC_035077.1	10111410	.	C	T	.	.	MAF_INRAE=25.316;MAF_USDA=33.529
NC_035077.1	10111412	.	T	A	.	.	MAF_USDA=1.639
NC_035077.1	10111504	.	C	T	.	.	MAF_USDA=4.918
NC_035077.1	10111505	.	G	A	.	.	MAF_USDA=2.083
NC_035077.1	10111574	.	C	T	.	.	MAF_USDA=7.377
NC_035077.1	10113280	.	G	T	.	.	MAF_USDA=18.75
NC_035077.1	10113302	.	C	T	.	.	MAF_USDA=8.333
NC_035077.1	10113310	.	C	G	.	.	MAF_USDA=2.083
NC_035077.1	10113360	.	G	T	.	.	MAF_USDA=39.583
NC_035077.1	10113384	.	G	A	.	.	MAF_USDA=2.083
NC_035077.1	10113538	.	T	C	.	.	MAF_USDA=11.364
NC_035077.1	10113562	.	T	C	.	.	MAF_USDA=45.652
NC_035077.1	10113609	.	G	A	.	.	MAF_USDA=39.583
NC_035077.1	10118487	.	G	C	.	.	MAF_USDA=1.639
NC_035077.1	10118517	.	G	A	.	.	MAF_USDA=2.459
NC_035077.1	10118563	.	G	A	.	.	MAF_USDA=4.118
NC_035077.1	10118589	.	A	G	.	.	MAF_USDA=2.459
NC_035077.1	10118592	.	C	G	.	.	MAF_INRAE=12.5;MAF_USDA=2.083
NC_035077.1	10118613	.	T	A	.	.	MAF_USDA=1.639
NC_035077.1	10118709	.	C	A	.	.	MAF_USDA=1.639
NC_035077.1	10118726	.	C	T	.	.	MAF_INRAE=27.848;MAF_USDA=34.118
NC_035077.1	10118753	.	T	A	.	.	MAF_USDA=1.639
NC_035077.1	10118761	.	G	A	.	.	MAF_USDA=1.639
NC_035077.1	10118806	.	C	T	.	.	MAF_USDA=4.118
NC_035077.1	10118812	.	G	T	.	.	MAF_USDA=4.118
NC_035077.1	10118837	.	C	A	.	.	MAF_USDA=4.918
NC_035077.1	10118852	.	A	G	.	.	MAF_USDA=4.918
NC_035077.1	10118951	.	T	C	.	.	MAF_USDA=10.119
NC_035077.1	10118991	.	C	G	.	.	MAF_INRAE=12.5;MAF_USDA=2.083
NC_035077.1	10119193	.	A	C	.	.	MAF_INRAE=27.848;MAF_USDA=34.118
NC_035077.1	10119211	.	C	T	.	.	MAF_INRAE=17.722;MAF_USDA=4.118
NC_035077.1	10119218	.	G	A	.	.	MAF_USDA=3.279
NC_035077.1	10119238	.	C	G	.	.	MAF_INRAE=2.5;MAF_USDA=6.471
NC_035077.1	10119343	.	A	T	.	.	MAF_INRAE=9.494;MAF_USDA=7.059
NC_035077.1	10119384	.	G	T	.	.	MAF_INRAE=8.861;MAF_USDA=7.059
NC_035077.1	10119431	.	T	G	.	.	MAF_INRAE=10.526;MAF_USDA=5.882
NC_035077.1	10119450	.	A	T	.	.	MAF_INRAE=31.646;MAF_USDA=33.529
NC_035077.1	10119466	.	C	A	.	.	MAF_INRAE=31.579;MAF_USDA=6.471
NC_035077.1	10119510	.	G	T	.	.	MAF_USDA=3.279
NC_035077.1	10119565	.	G	A	.	.	MAF_USDA=11.765
NC_035077.1	10123318	.	T	G	.	.	MAF_USDA=29.167
NC_035077.1	10131638	.	C	T	.	.	MAF_USDA=7.738
NC_035077.1	10131681	.	A	T	.	.	MAF_INRAE=15.789;MAF_USDA=15.882
NC_035077.1	10131771	.	C	A	.	.	MAF_USDA=45.833
NC_035077.1	10131784	.	C	T	.	.	MAF_USDA=8.333
NC_035077.1	10131846	.	G	A	.	.	MAF_USDA=2.459
NC_035077.1	10131855	.	A	G	.	.	MAF_USDA=8.197
NC_035077.1	10131862	.	G	A	.	.	MAF_USDA=14.706
NC_035077.1	10131902	.	G	A	.	.	MAF_USDA=1.639
NC_035077.1	10131918	.	T	A	.	.	MAF_USDA=24.706
NC_035077.1	10131995	.	A	T	.	.	MAF_USDA=5.932
NC_035077.1	10132078	.	T	C	.	.	MAF_USDA=12.5
NC_035077.1	10132089	.	T	G	.	.	MAF_USDA=12.5
NC_035077.1	10136385	.	A	T	.	.	MAF_USDA=4.167
NC_035077.1	10136478	.	C	G	.	.	MAF_INRAE=36.842;MAF_USDA=45.783
NC_035077.1	10136526	.	C	T	.	.	MAF_INRAE=10.526;MAF_USDA=5.294
NC_035077.1	10136536	.	G	T	.	.	MAF_INRAE=31.579
NC_035077.1	10136543	.	T	C	.	.	MAF_USDA=1.667
NC_035077.1	10136554	.	A	T	.	.	MAF_INRAE=31.579;MAF_USDA=4.762
NC_035077.1	10136555	.	C	T	.	.	MAF_USDA=4.762
NC_035077.1	10136723	.	T	G	.	.	MAF_INRAE=41.139;MAF_USDA=46.471
NC_035077.1	10136749	.	C	T	.	.	MAF_USDA=7.647
NC_035077.1	10136764	.	C	T	.	.	MAF_INRAE=9.494;MAF_USDA=4.706
NC_035077.1	10136769	.	A	C	.	.	MAF_INRAE=9.494;MAF_USDA=4.762
NC_035077.1	10136784	.	G	A	.	.	MAF_INRAE=9.494;MAF_USDA=5.357
NC_035077.1	10138752	.	C	T	.	.	MAF_USDA=4.706
NC_035077.1	10138794	.	T	A	.	.	MAF_USDA=45.294
NC_035077.1	10138819	.	T	C	.	.	MAF_INRAE=31.579;MAF_USDA=4.706
NC_035077.1	10138820	.	T	C	.	.	MAF_USDA=4.918
NC_035077.1	10138847	.	A	T	.	.	MAF_USDA=47.059
NC_035077.1	10138860	.	A	C	.	.	MAF_USDA=42.353
NC_035077.1	10138861	.	G	A	.	.	MAF_USDA=1.639
NC_035077.1	10138869	.	C	G	.	.	MAF_USDA=1.639
NC_035077.1	10138877	.	T	A	.	.	MAF_INRAE=31.579;MAF_USDA=4.706
NC_035077.1	10138891	.	G	A	.	.	MAF_INRAE=31.579;MAF_USDA=4.706
NC_035077.1	10138904	.	G	A	.	.	MAF_USDA=3.279
NC_035077.1	10138934	.	A	C	.	.	MAF_INRAE=30.38;MAF_USDA=42.941
NC_035077.1	10138959	.	G	T	.	.	MAF_INRAE=2.5
NC_035077.1	10138979	.	T	A	.	.	MAF_INRAE=29.747;MAF_USDA=42.353
NC_035077.1	10138984	.	T	G	.	.	MAF_INRAE=39.241;MAF_USDA=46.471
NC_035077.1	10139012	.	C	T	.	.	MAF_INRAE=8.228;MAF_USDA=4.118
NC_035077.1	10139025	.	T	C	.	.	MAF_USDA=4.918
NC_035077.1	10139034	.	C	T	.	.	MAF_USDA=2.083
NC_035077.1	10139036	.	C	T	.	.	MAF_INRAE=18.354;MAF_USDA=4.706
NC_035077.1	10139054	.	A	G	.	.	MAF_USDA=2.459
NC_035077.1	10139061	.	A	G	.	.	MAF_USDA=5.294
NC_035077.1	10139096	.	C	A	.	.	MAF_USDA=1.639
NC_035077.1	10139103	.	T	A	.	.	MAF_USDA=1.639
NC_035077.1	10139138	.	C	T	.	.	MAF_USDA=5.738
NC_035077.1	10139291	.	G	T	.	.	MAF_USDA=4.167
NC_035077.1	10139330	.	T	G	.	.	MAF_INRAE=9.494;MAF_USDA=4.167
NC_035077.1	10139413	.	A	G	.	.	MAF_INRAE=11.667;MAF_USDA=2.083
NC_035077.1	10139509	.	A	T	.	.	MAF_USDA=4.918
NC_035077.1	10139676	.	C	A	.	.	MAF_INRAE=8.861;MAF_USDA=4.706
NC_035077.1	10139760	.	C	G	.	.	MAF_USDA=1.639
NC_035077.1	10139840	.	G	A	.	.	MAF_INRAE=29.747;MAF_USDA=45.882
NC_035077.1	10140068	.	T	C	.	.	MAF_INRAE=36.842;MAF_USDA=38.235
NC_035077.1	10140073	.	G	T	.	.	MAF_INRAE=36.842;MAF_USDA=38.235
NC_035077.1	10140083	.	A	G	.	.	MAF_INRAE=36.842;MAF_USDA=38.235
NC_035077.1	10140086	.	T	A	.	.	MAF_USDA=38.235
NC_035077.1	10140090	.	T	A	.	.	MAF_INRAE=28.333;MAF_USDA=25.294
NC_035077.1	10140097	.	G	A	.	.	MAF_USDA=1.639
NC_035077.1	10140113	.	C	T	.	.	MAF_INRAE=31.579;MAF_USDA=5.357
NC_035077.1	10140139	.	G	A	.	.	MAF_INRAE=12.5;MAF_USDA=2.083
NC_035077.1	10140146	.	T	C	.	.	MAF_INRAE=36.076;MAF_USDA=32.143
NC_035077.1	10140196	.	A	C	.	.	MAF_USDA=1.639
NC_035077.1	10140290	.	G	A	.	.	MAF_USDA=2.941
NC_035077.1	10140306	.	C	A	.	.	MAF_USDA=1.639
NC_035077.1	10140348	.	A	G	.	.	MAF_INRAE=43.038;MAF_USDA=41.667
NC_035077.1	10140388	.	A	C	.	.	MAF_INRAE=9.494;MAF_USDA=4.706
NC_035077.1	10140400	.	C	T	.	.	MAF_INRAE=9.494;MAF_USDA=3.529
NC_035077.1	10140405	.	G	A	.	.	MAF_USDA=4.918
NC_035077.1	10140456	.	A	C	.	.	MAF_INRAE=15.19;MAF_USDA=15.882
NC_035077.1	10140457	.	G	C	.	.	MAF_USDA=4.118
NC_035077.1	10140483	.	C	T	.	.	MAF_INRAE=2.5;MAF_USDA=4.706
NC_035077.1	10140661	.	GACAATAGGCAAA	GACAATAGGCAAG	.	.	MAF_USDA=29.167
NC_035077.1	10140673	.	A	G	.	.	MAF_INRAE=28.333
NC_035077.1	10140750	.	C	T	.	.	MAF_INRAE=8.861;MAF_USDA=4.706
NC_035077.1	10140778	.	A	T	.	.	MAF_USDA=4.918
NC_035077.1	10140821	.	C	T	.	.	MAF_INRAE=9.494;MAF_USDA=4.706
NC_035077.1	10140921	.	A	T	.	.	MAF_INRAE=9.494;MAF_USDA=4.706
NC_035077.1	10141031	.	A	G	.	.	MAF_INRAE=2.5;MAF_USDA=1.639
NC_035077.1	10141055	.	G	T	.	.	MAF_INRAE=39.241;MAF_USDA=48.824
NC_035077.1	10141059	.	T	A	.	.	MAF_INRAE=9.494;MAF_USDA=4.706
NC_035077.1	10141079	.	T	C	.	.	MAF_INRAE=27.848;MAF_USDA=38.235
NC_035077.1	10141087	.	A	T	.	.	MAF_USDA=1.639
NC_035077.1	10141099	.	G	A	.	.	MAF_USDA=4.918
NC_035077.1	10141125	.	T	C	.	.	MAF_INRAE=9.494;MAF_USDA=4.706
NC_035077.1	10141127	.	C	T	.	.	MAF_INRAE=2.5;MAF_USDA=5.294
NC_035077.1	10141183	.	G	A	.	.	MAF_INRAE=11.667;MAF_USDA=2.083
NC_035077.1	10141238	.	G	A	.	.	MAF_INRAE=9.494;MAF_USDA=4.706
NC_035077.1	10141247	.	G	A	.	.	MAF_INRAE=21.519;MAF_USDA=18.824
NC_035077.1	10141381	.	A	T	.	.	MAF_USDA=6.557
NC_035077.1	10141415	.	A	C	.	.	MAF_INRAE=26.582;MAF_USDA=12.295
NC_035077.1	10141416	.	G	T	.	.	MAF_INRAE=39.167;MAF_USDA=31.176
NC_035077.1	10141422	.	A	C	.	.	MAF_INRAE=15.0;MAF_USDA=16.471
NC_035077.1	10141430	.	G	C	.	.	MAF_INRAE=12.5;MAF_USDA=2.083
NC_035077.1	10141455	.	T	C	.	.	MAF_INRAE=2.5;MAF_USDA=5.738
NC_035077.1	10141477	.	G	A	.	.	MAF_INRAE=2.5
NC_035077.1	10141484	.	G	A	.	.	MAF_INRAE=2.5
NC_035077.1	10141638	.	C	T	.	.	MAF_USDA=37.5
NC_035077.1	10141659	.	C	T	.	.	MAF_USDA=2.083
NC_035077.1	10141670	.	G	A	.	.	MAF_INRAE=10.526;MAF_USDA=9.412
NC_035077.1	10141672	.	C	T	.	.	MAF_USDA=9.412
NC_035077.1	10141677	.	C	T	.	.	MAF_USDA=4.098
NC_035077.1	10141841	.	T	G	.	.	MAF_INRAE=9.494;MAF_USDA=4.706
NC_035077.1	10141877	.	T	C	.	.	MAF_INRAE=9.494;MAF_USDA=4.706
NC_035077.1	10141934	.	C	T	.	.	MAF_USDA=2.459
NC_035077.1	10141940	.	C	A	.	.	MAF_INRAE=9.494;MAF_USDA=4.706
NC_035077.1	10141980	.	A	C	.	.	MAF_INRAE=9.494;MAF_USDA=7.059
NC_035077.1	10141983	.	T	C	.	.	MAF_USDA=1.639
NC_035077.1	10142031	.	T	C	.	.	MAF_INRAE=9.494;MAF_USDA=4.706
NC_035077.1	10142044	.	C	A	.	.	MAF_INRAE=34.177;MAF_USDA=23.529
NC_035077.1	10142142	.	G	A	.	.	MAF_INRAE=9.494;MAF_USDA=5.294
NC_035077.1	10142156	.	A	G	.	.	MAF_INRAE=9.494;MAF_USDA=4.706
NC_035077.1	10142220	.	G	A	.	.	MAF_INRAE=8.228;MAF_USDA=8.235
NC_035077.1	10142289	.	C	A	.	.	MAF_INRAE=9.494;MAF_USDA=4.706
NC_035077.1	10142326	.	G	A	.	.	MAF_USDA=7.377
NC_035077.1	10142336	.	A	G	.	.	MAF_USDA=1.639
NC_035077.1	10142428	.	C	T	.	.	MAF_USDA=1.639
NC_035077.1	10142464	.	C	A	.	.	MAF_USDA=2.083
NC_035077.1	10142588	.	T	A	.	.	MAF_INRAE=3.333
NC_035077.1	10143554	.	A	C	.	.	MAF_USDA=20.833
NC_035077.1	10143593	.	T	A	.	.	MAF_USDA=16.667
NC_035077.1	10143688	.	C	A	.	.	MAF_USDA=35.417
NC_035077.1	10143769	.	G	T	.	.	MAF_USDA=10.417
NC_035077.1	10143829	.	T	C	.	.	MAF_INRAE=10.526;MAF_USDA=5.422
NC_035077.1	10143846	.	A	C	.	.	MAF_USDA=1.639
NC_035077.1	10143944	.	C	A	.	.	MAF_INRAE=8.861;MAF_USDA=4.706
NC_035077.1	10144024	.	C	A	.	.	MAF_INRAE=9.494;MAF_USDA=4.118
NC_035077.1	10144047	.	G	T	.	.	MAF_INRAE=9.494;MAF_USDA=4.706
NC_035077.1	10144211	.	A	G	.	.	MAF_USDA=2.459
NC_035077.1	10144246	.	G	A	.	.	MAF_INRAE=39.241;MAF_USDA=48.235
NC_035077.1	10144291	.	G	C	.	.	MAF_INRAE=9.494;MAF_USDA=4.706
NC_035077.1	10144367	.	C	A	.	.	MAF_INRAE=12.5;MAF_USDA=2.083
NC_035077.1	10144499	.	A	C	.	.	MAF_INRAE=9.494;MAF_USDA=4.706
NC_035077.1	10144509	.	G	A	.	.	MAF_INRAE=9.494;MAF_USDA=4.706
NC_035077.1	10144523	.	G	T	.	.	MAF_USDA=2.459
NC_035077.1	10144529	.	T	G	.	.	MAF_INRAE=12.5;MAF_USDA=2.083
NC_035077.1	10144567	.	C	T	.	.	MAF_USDA=1.639
NC_035077.1	10144572	.	A	G	.	.	MAF_INRAE=9.494;MAF_USDA=4.706
NC_035077.1	10144592	.	G	A	.	.	MAF_INRAE=2.5
NC_035077.1	10144600	.	A	G	.	.	MAF_INRAE=30.38;MAF_USDA=45.882
NC_035077.1	10144653	.	A	G	.	.	MAF_USDA=1.639
NC_035077.1	10144660	.	G	A	.	.	MAF_INRAE=12.5;MAF_USDA=2.083
NC_035077.1	10144674	.	A	G	.	.	MAF_INRAE=9.494;MAF_USDA=4.706
NC_035077.1	10144678	.	G	A	.	.	MAF_USDA=1.639
NC_035077.1	10144694	.	T	A	.	.	MAF_INRAE=8.861;MAF_USDA=4.706
NC_035077.1	10144697	.	A	C	.	.	MAF_USDA=4.118
NC_035077.1	10144701	.	T	G	.	.	MAF_INRAE=30.38;MAF_USDA=43.529
NC_035077.1	10144707	.	C	A	.	.	MAF_INRAE=39.241;MAF_USDA=49.412
NC_035077.1	10144839	.	C	A	.	.	MAF_INRAE=2.5;MAF_USDA=3.529
NC_035077.1	10144863	.	A	T	.	.	MAF_INRAE=2.5;MAF_USDA=3.529
NC_035077.1	10144867	.	C	T	.	.	MAF_USDA=1.639
NC_035077.1	10144913	.	G	A	.	.	MAF_USDA=2.439
NC_035077.1	10144921	.	G	A	.	.	MAF_USDA=2.586
NC_035077.1	10145166	.	A	C	.	.	MAF_INRAE=20.253;MAF_USDA=18.75
NC_035077.1	10145267	.	A	T	.	.	MAF_INRAE=1.667
NC_035077.1	10145268	.	C	A	.	.	MAF_INRAE=1.667
NC_035077.1	10145274	.	G	C	.	.	MAF_INRAE=1.667
NC_035077.1	10145279	.	T	C	.	.	MAF_INRAE=2.5
NC_035077.1	10145281	.	A	T	.	.	MAF_INRAE=2.5
NC_035077.1	10145290	.	G	A	.	.	MAF_INRAE=3.333
NC_035077.1	10145302	.	A	G	.	.	MAF_INRAE=3.333
NC_035077.1	10145303	.	G	A	.	.	MAF_INRAE=3.333
NC_035077.1	10145312	.	A	G	.	.	MAF_INRAE=3.333
NC_035077.1	10145332	.	C	T	.	.	MAF_INRAE=2.5
NC_035077.1	10145401	.	T	G	.	.	MAF_INRAE=8.333
NC_035077.1	10145403	.	C	T	.	.	MAF_INRAE=10.0
NC_035077.1	10145411	.	G	A	.	.	MAF_INRAE=11.667
NC_035077.1	10145413	.	G	A	.	.	MAF_INRAE=12.5
NC_035077.1	10145414	.	C	T	.	.	MAF_INRAE=12.5
NC_035077.1	10145416	.	A	G	.	.	MAF_INRAE=13.333
NC_035077.1	10145425	.	T	G	.	.	MAF_INRAE=14.167
NC_035077.1	10145430	.	C	T	.	.	MAF_INRAE=8.861;MAF_USDA=4.706
NC_035077.1	10145431	.	A	G	.	.	MAF_INRAE=14.167
NC_035077.1	10145432	.	G	C	.	.	MAF_INRAE=14.167
NC_035077.1	10145434	.	A	G	.	.	MAF_INRAE=14.167
NC_035077.1	10145465	.	G	A	.	.	MAF_INRAE=18.333
NC_035077.1	10145466	.	G	C	.	.	MAF_INRAE=18.333
NC_035077.1	10145471	.	T	C	.	.	MAF_INRAE=18.333
NC_035077.1	10145473	.	T	C	.	.	MAF_INRAE=19.167
NC_035077.1	10145488	.	G	C	.	.	MAF_INRAE=18.333
NC_035077.1	10145492	.	A	G	.	.	MAF_INRAE=18.333
NC_035077.1	10145496	.	A	G	.	.	MAF_INRAE=18.333
NC_035077.1	10145504	.	A	T	.	.	MAF_INRAE=16.667
NC_035077.1	10145521	.	A	G	.	.	MAF_INRAE=14.167
NC_035077.1	10145539	.	T	C	.	.	MAF_INRAE=5.0
NC_035077.1	10145556	.	G	A	.	.	MAF_INRAE=9.494;MAF_USDA=5.294
NC_035077.1	10145628	.	A	C	.	.	MAF_USDA=4.167
NC_035077.1	10145669	.	A	C	.	.	MAF_INRAE=31.579;MAF_USDA=4.118
NC_035077.1	10145688	.	C	A	.	.	MAF_USDA=4.706
NC_035077.1	10145693	.	T	A	.	.	MAF_USDA=50.0
NC_035077.1	10145719	.	C	T	.	.	MAF_INRAE=31.579;MAF_USDA=3.529
NC_035077.1	10145739	.	G	C	.	.	MAF_INRAE=31.579;MAF_USDA=3.529
NC_035077.1	10146561	.	C	T	.	.	MAF_USDA=1.695
NC_035077.1	10146562	.	C	T	.	.	MAF_USDA=2.542
NC_035077.1	10146563	.	T	A	.	.	MAF_USDA=46.341
NC_035077.1	10146583	.	G	T	.	.	MAF_USDA=12.5
NC_035077.1	10146587	.	C	T	.	.	MAF_USDA=44.578
NC_035077.1	10146608	.	A	G	.	.	MAF_USDA=3.614
NC_035077.1	10146611	.	T	A	.	.	MAF_INRAE=21.053;MAF_USDA=7.738
NC_035077.1	10146627	.	T	A	.	.	MAF_USDA=44.706
NC_035077.1	10146639	.	T	A	.	.	MAF_USDA=4.706
NC_035077.1	10146642	.	G	T	.	.	MAF_USDA=4.706
NC_035077.1	10146643	.	T	C	.	.	MAF_USDA=2.353
NC_035077.1	10146644	.	G	A	.	.	MAF_USDA=16.471
NC_035077.1	10146653	.	T	C	.	.	MAF_USDA=4.706
NC_035077.1	10146664	.	T	A	.	.	MAF_USDA=4.706
NC_035077.1	10146665	.	A	C	.	.	MAF_USDA=2.083
NC_035077.1	10146896	.	C	T	.	.	MAF_INRAE=9.494;MAF_USDA=3.529
NC_035077.1	10147030	.	C	A	.	.	MAF_INRAE=9.494;MAF_USDA=4.706
NC_035077.1	10147161	.	C	T	.	.	MAF_USDA=2.459
NC_035077.1	10147176	.	C	T	.	.	MAF_INRAE=2.5;MAF_USDA=1.639
NC_035077.1	10147242	.	G	A	.	.	MAF_USDA=2.083
NC_035077.1	10147267	.	A	C	.	.	MAF_INRAE=9.494;MAF_USDA=4.118
NC_035077.1	10147272	.	T	C	.	.	MAF_USDA=1.639
NC_035077.1	10147290	.	T	C	.	.	MAF_INRAE=29.747;MAF_USDA=49.412
NC_035077.1	10147334	.	A	G	.	.	MAF_INRAE=30.38;MAF_USDA=47.647
NC_035077.1	10147409	.	C	A	.	.	MAF_INRAE=12.5;MAF_USDA=2.083
NC_035077.1	10147417	.	C	A	.	.	MAF_USDA=2.459
NC_035077.1	10147436	.	C	T	.	.	MAF_INRAE=9.494;MAF_USDA=4.706
NC_035077.1	10147447	.	A	T	.	.	MAF_INRAE=29.747;MAF_USDA=47.059
NC_035077.1	10147532	.	C	A	.	.	MAF_INRAE=5.696;MAF_USDA=2.459
NC_035077.1	10147533	.	C	T	.	.	MAF_INRAE=12.5;MAF_USDA=2.083
NC_035077.1	10147620	.	C	T	.	.	MAF_INRAE=9.494;MAF_USDA=4.706
NC_035077.1	10147728	.	G	A	.	.	MAF_INRAE=9.494;MAF_USDA=4.706
NC_035077.1	10147837	.	A	C	.	.	MAF_USDA=2.459
NC_035077.1	10147856	.	T	G	.	.	MAF_INRAE=9.494;MAF_USDA=4.706
NC_035077.1	10147912	.	T	G	.	.	MAF_INRAE=2.5
NC_035077.1	10147961	.	C	T	.	.	MAF_USDA=1.639
NC_035077.1	10148001	.	G	A	.	.	MAF_INRAE=9.494;MAF_USDA=5.882
NC_035077.1	10148026	.	C	T	.	.	MAF_USDA=7.059
NC_035077.1	10148027	.	T	G	.	.	MAF_USDA=7.059
NC_035077.1	10148028	.	A	G	.	.	MAF_USDA=7.059
NC_035077.1	10148029	.	C	A	.	.	MAF_USDA=7.059
NC_035077.1	10148111	.	C	A	.	.	MAF_USDA=2.353
NC_035077.1	10148357	.	C	A	.	.	MAF_INRAE=9.494;MAF_USDA=3.279
NC_035077.1	10148412	.	T	G	.	.	MAF_USDA=3.279
NC_035077.1	10148529	.	G	A	.	.	MAF_INRAE=9.494;MAF_USDA=4.706
NC_035077.1	10148537	.	G	T	.	.	MAF_INRAE=29.747;MAF_USDA=29.167
NC_035077.1	10148558	.	A	T	.	.	MAF_USDA=4.118
NC_035077.1	10148571	.	C	T	.	.	MAF_USDA=3.279
NC_035077.1	10148588	.	G	A	.	.	MAF_INRAE=36.076;MAF_USDA=19.412
NC_035077.1	10148617	.	G	A	.	.	MAF_INRAE=39.241;MAF_USDA=47.059
NC_035077.1	10148651	.	C	T	.	.	MAF_USDA=2.459
NC_035077.1	10148749	.	A	T	.	.	MAF_USDA=1.765
NC_035077.1	10148878	.	T	C	.	.	MAF_INRAE=21.053
NC_035077.1	10148881	.	T	G	.	.	MAF_INRAE=8.861;MAF_USDA=6.471
NC_035077.1	10148988	.	G	C	.	.	MAF_USDA=1.639
NC_035077.1	10149340	.	T	G	.	.	MAF_INRAE=9.494;MAF_USDA=4.706
NC_035077.1	10149350	.	T	G	.	.	MAF_USDA=1.639
NC_035077.1	10149357	.	A	T	.	.	MAF_INRAE=8.861;MAF_USDA=15.294
NC_035077.1	10149360	.	C	T	.	.	MAF_INRAE=9.494;MAF_USDA=4.706
NC_035077.1	10149630	.	T	C	.	.	MAF_INRAE=9.494;MAF_USDA=5.882
NC_035077.1	10149717	.	C	T	.	.	MAF_INRAE=10.759
NC_035077.1	10149725	.	C	T	.	.	MAF_INRAE=10.759;MAF_USDA=13.529
NC_035077.1	10149740	.	CCAT	CCAC	.	.	MAF_USDA=22.917
NC_035077.1	10149744	.	GTA	GTG	.	.	MAF_USDA=10.87
NC_035077.1	10149773	.	A	G	.	.	MAF_USDA=47.917
NC_035077.1	10149779	.	A	G	.	.	MAF_INRAE=21.053;MAF_USDA=12.5
NC_035077.1	10149785	.	G	A	.	.	MAF_USDA=6.667
NC_035077.1	10149812	.	A	G	.	.	MAF_USDA=35.294
NC_035077.1	10149819	.	T	A	.	.	MAF_USDA=12.353
NC_035077.1	10149822	.	T	C	.	.	MAF_USDA=4.918
NC_035077.1	10149830	.	G	A	.	.	MAF_INRAE=21.053;MAF_USDA=28.571
NC_035077.1	10149851	.	G	A	.	.	MAF_INRAE=21.053;MAF_USDA=28.235
NC_035077.1	10149854	.	G	C	.	.	MAF_USDA=39.412
NC_035077.1	10149867	.	G	T	.	.	MAF_INRAE=15.823;MAF_USDA=16.667
NC_035077.1	10149884	.	A	C	.	.	MAF_INRAE=6.329;MAF_USDA=6.471
NC_035077.1	10149896	.	G	A	.	.	MAF_INRAE=20.253;MAF_USDA=39.412
NC_035077.1	10149897	.	C	T	.	.	MAF_INRAE=3.333
NC_035077.1	10149899	.	A	G	.	.	MAF_INRAE=3.333
NC_035077.1	10149907	.	A	T	.	.	MAF_INRAE=8.228;MAF_USDA=9.016
NC_035077.1	10149970	.	G	A	.	.	MAF_INRAE=9.494;MAF_USDA=4.706
NC_035077.1	10149975	.	G	A	.	.	MAF_USDA=4.167
NC_035077.1	10150058	.	A	G	.	.	MAF_USDA=3.279
NC_035077.1	10150063	.	A	C	.	.	MAF_USDA=2.459
NC_035077.1	10150064	.	C	A	.	.	MAF_USDA=2.459
NC_035077.1	10150080	.	G	A	.	.	MAF_INRAE=31.579;MAF_USDA=4.706
NC_035077.1	10150216	.	T	C	.	.	MAF_USDA=41.803
NC_035077.1	10150242	.	A	C	.	.	MAF_USDA=19.412
NC_035077.1	10150279	.	A	G	.	.	MAF_USDA=30.357
NC_035077.1	10150946	.	G	A	.	.	MAF_USDA=35.417
NC_035077.1	10150982	.	A	C	.	.	MAF_USDA=33.333
NC_035077.1	10150987	.	G	T	.	.	MAF_USDA=2.083
NC_035077.1	10151026	.	C	A	.	.	MAF_USDA=35.417
NC_035077.1	10153158	.	T	A	.	.	MAF_USDA=1.639
NC_035077.1	10153199	.	C	G	.	.	MAF_INRAE=15.19;MAF_USDA=20.588
NC_035077.1	10153205	.	G	A	.	.	MAF_INRAE=24.684;MAF_USDA=22.353
NC_035077.1	10153228	.	C	T	.	.	MAF_USDA=6.471
NC_035077.1	10153229	.	A	G	.	.	MAF_INRAE=42.405;MAF_USDA=44.706
NC_035077.1	10153240	.	G	A	.	.	MAF_INRAE=8.228;MAF_USDA=7.647
NC_035077.1	10153269	.	AG	AA	.	.	MAF_USDA=18.75
NC_035077.1	10153270	.	G	A	.	.	MAF_INRAE=37.975
NC_035077.1	10153316	.	C	T	.	.	MAF_INRAE=9.494;MAF_USDA=6.25
NC_035077.1	10153326	.	T	A	.	.	MAF_USDA=8.333
NC_035077.1	10153377	.	A	T	.	.	MAF_INRAE=31.579;MAF_USDA=4.706
NC_035077.1	10153439	.	G	T	.	.	MAF_INRAE=10.127;MAF_USDA=16.393
NC_035077.1	10153602	.	C	A	.	.	MAF_INRAE=8.861;MAF_USDA=4.706
NC_035077.1	10153909	.	T	C	.	.	MAF_INRAE=43.038;MAF_USDA=47.647
NC_035077.1	10154010	.	C	A	.	.	MAF_USDA=2.459
NC_035077.1	10154038	.	G	C	.	.	MAF_INRAE=18.354;MAF_USDA=25.882
NC_035077.1	10154042	.	A	T	.	.	MAF_INRAE=2.5;MAF_USDA=1.639
NC_035077.1	10154049	.	G	A	.	.	MAF_INRAE=31.579;MAF_USDA=5.294
NC_035077.1	10154059	.	C	A	.	.	MAF_USDA=2.459
NC_035077.1	10154069	.	C	G	.	.	MAF_INRAE=34.177;MAF_USDA=37.059
NC_035077.1	10154081	.	T	C	.	.	MAF_INRAE=37.975;MAF_USDA=33.529
NC_035077.1	10154082	.	G	A	.	.	MAF_INRAE=17.5;MAF_USDA=18.235
NC_035077.1	10154193	.	A	G	.	.	MAF_INRAE=8.228;MAF_USDA=7.647
NC_035077.1	10154236	.	G	T	.	.	MAF_INRAE=12.5;MAF_USDA=2.083
NC_035077.1	10154267	.	C	A	.	.	MAF_USDA=4.118
NC_035077.1	10154364	.	T	G	.	.	MAF_INRAE=31.667;MAF_USDA=41.667
NC_035077.1	10154384	.	C	T	.	.	MAF_INRAE=12.5;MAF_USDA=2.941
NC_035077.1	10154396	.	C	T	.	.	MAF_USDA=4.098
NC_035077.1	10154399	.	T	G	.	.	MAF_INRAE=9.494;MAF_USDA=4.706
NC_035077.1	10154415	.	G	A	.	.	MAF_USDA=1.639
NC_035077.1	10154523	.	G	A	.	.	MAF_INRAE=2.5;MAF_USDA=1.639
NC_035077.1	10154556	.	G	T	.	.	MAF_INRAE=37.342;MAF_USDA=32.941
NC_035077.1	10154612	.	C	T	.	.	MAF_INRAE=12.5;MAF_USDA=2.083
NC_035077.1	10154626	.	T	G	.	.	MAF_INRAE=12.5;MAF_USDA=2.083
NC_035077.1	10154673	.	G	A	.	.	MAF_INRAE=33.544;MAF_USDA=21.765
NC_035077.1	10154701	.	G	A	.	.	MAF_INRAE=15.19;MAF_USDA=15.882
NC_035077.1	10154714	.	A	G	.	.	MAF_USDA=2.083
NC_035077.1	10154722	.	G	A	.	.	MAF_INRAE=35.443;MAF_USDA=24.118
NC_035077.1	10154725	.	G	A	.	.	MAF_INRAE=33.333;MAF_USDA=24.118
NC_035077.1	10154730	.	G	A	.	.	MAF_INRAE=35.443;MAF_USDA=24.118
NC_035077.1	10154731	.	C	T	.	.	MAF_INRAE=33.333;MAF_USDA=24.118
NC_035077.1	10154733	.	A	C	.	.	MAF_INRAE=2.5
NC_035077.1	10154738	.	C	A	.	.	MAF_INRAE=26.582;MAF_USDA=24.706
NC_035077.1	10154800	.	G	A	.	.	MAF_INRAE=9.494;MAF_USDA=4.706
NC_035077.1	10154811	.	T	A	.	.	MAF_INRAE=13.333;MAF_USDA=2.083
NC_035077.1	10154819	.	G	A	.	.	MAF_USDA=1.639
NC_035077.1	10154825	.	A	C	.	.	MAF_INRAE=13.333;MAF_USDA=2.083
NC_035077.1	10154872	.	G	C	.	.	MAF_USDA=18.235
NC_035077.1	10154963	.	C	T	.	.	MAF_INRAE=2.5;MAF_USDA=3.279
NC_035077.1	10154966	.	T	C	.	.	MAF_INRAE=34.81;MAF_USDA=11.765
NC_035077.1	10155015	.	T	A	.	.	MAF_INRAE=2.5
NC_035077.1	10155028	.	G	C	.	.	MAF_USDA=2.083
NC_035077.1	10155072	.	G	A	.	.	MAF_USDA=1.639
NC_035077.1	10155083	.	C	T	.	.	MAF_INRAE=15.19;MAF_USDA=17.059
NC_035077.1	10155106	.	G	A	.	.	MAF_INRAE=14.557;MAF_USDA=17.059
NC_035077.1	10155108	.	C	A	.	.	MAF_INRAE=8.861;MAF_USDA=10.417
NC_035077.1	10155109	.	G	C	.	.	MAF_USDA=1.639
NC_035077.1	10155165	.	A	C	.	.	MAF_INRAE=2.5;MAF_USDA=1.639
NC_035077.1	10155331	.	C	T	.	.	MAF_INRAE=14.557;MAF_USDA=17.059
NC_035077.1	10155393	.	C	T	.	.	MAF_USDA=4.098
NC_035077.1	10155454	.	CTCG	CTCA	.	.	MAF_USDA=45.833
NC_035077.1	10155457	.	G	A	.	.	MAF_USDA=10.656
NC_035077.1	10155489	.	C	T	.	.	MAF_USDA=8.333
NC_035077.1	10156164	.	C	T	.	.	MAF_USDA=8.333
NC_035077.1	10156193	.	A	C	.	.	MAF_USDA=12.5
NC_035077.1	10156271	.	A	C	.	.	MAF_INRAE=6.667
NC_035077.1	10156373	.	G	A	.	.	MAF_INRAE=36.076;MAF_USDA=26.471
NC_035077.1	10156390	.	C	T	.	.	MAF_INRAE=44.937;MAF_USDA=41.176
NC_035077.1	10156410	.	C	T	.	.	MAF_INRAE=27.848;MAF_USDA=21.765
NC_035077.1	10156411	.	C	T	.	.	MAF_INRAE=23.333;MAF_USDA=21.765
NC_035077.1	10156451	.	G	C	.	.	MAF_INRAE=5.0
NC_035077.1	10156465	.	G	T	.	.	MAF_INRAE=18.354;MAF_USDA=21.176
NC_035077.1	10156522	.	A	G	.	.	MAF_USDA=2.459
NC_035077.1	10156613	.	T	A	.	.	MAF_INRAE=5.696
NC_035077.1	10156655	.	T	C	.	.	MAF_INRAE=18.354;MAF_USDA=21.765
NC_035077.1	10156704	.	C	T	.	.	MAF_USDA=12.353
NC_035077.1	10156796	.	C	T	.	.	MAF_INRAE=8.333
NC_035077.1	10156817	.	A	T	.	.	MAF_USDA=4.167
NC_035077.1	10156847	.	T	C	.	.	MAF_INRAE=8.333
NC_035077.1	10156862	.	G	T	.	.	MAF_INRAE=8.333
NC_035077.1	10156887	.	T	C	.	.	MAF_INRAE=2.5
NC_035077.1	10156907	.	G	A	.	.	MAF_INRAE=8.333
NC_035077.1	10156911	.	A	G	.	.	MAF_INRAE=2.5;MAF_USDA=9.836
NC_035077.1	10156948	.	C	T	.	.	MAF_USDA=2.459
NC_035077.1	10156986	.	A	C	.	.	MAF_USDA=2.459
NC_035077.1	10157099	.	C	T	.	.	MAF_USDA=4.118
NC_035077.1	10157132	.	C	T	.	.	MAF_INRAE=8.333
NC_035077.1	10157186	.	C	T	.	.	MAF_INRAE=18.354;MAF_USDA=21.765
NC_035077.1	10157207	.	T	A	.	.	MAF_USDA=5.738
NC_035077.1	10157228	.	T	C	.	.	MAF_INRAE=18.354;MAF_USDA=21.176
NC_035077.1	10157262	.	G	A	.	.	MAF_USDA=3.333
NC_035077.1	10157343	.	G	T	.	.	MAF_INRAE=8.333
NC_035077.1	10157346	.	G	T	.	.	MAF_INRAE=25.316;MAF_USDA=21.176
NC_035077.1	10157382	.	G	A	.	.	MAF_USDA=1.667
NC_035077.1	10157383	.	A	T	.	.	MAF_USDA=5.833
NC_035077.1	10157384	.	A	T	.	.	MAF_USDA=5.833
NC_035077.1	10157399	.	C	T	.	.	MAF_USDA=12.941
NC_035077.1	10157402	.	C	T	.	.	MAF_USDA=5.738
NC_035077.1	10157494	.	C	T	.	.	MAF_USDA=2.459
NC_035077.1	10157497	.	C	T	.	.	MAF_INRAE=8.228;MAF_USDA=5.294
NC_035077.1	10157576	.	A	G	.	.	MAF_INRAE=8.333
NC_035077.1	10157726	.	G	A	.	.	MAF_INRAE=18.354
NC_035077.1	10157960	.	A	C	.	.	MAF_INRAE=46.203;MAF_USDA=21.176
NC_035077.1	10157974	.	C	T	.	.	MAF_USDA=2.459
NC_035077.1	10157977	.	A	G	.	.	MAF_USDA=1.639
NC_035077.1	10158017	.	G	A	.	.	MAF_USDA=2.459
NC_035077.1	10158076	.	C	T	.	.	MAF_INRAE=2.5
NC_035077.1	10158119	.	C	T	.	.	MAF_USDA=39.583
NC_035077.1	10158120	.	A	G	.	.	MAF_USDA=15.574
NC_035077.1	10158218	.	G	A	.	.	MAF_INRAE=8.228;MAF_USDA=4.118
NC_035077.1	10158245	.	A	G	.	.	MAF_INRAE=5.696
NC_035077.1	10158257	.	C	T	.	.	MAF_INRAE=10.526;MAF_USDA=6.471
NC_035077.1	10158327	.	G	A	.	.	MAF_INRAE=10.833;MAF_USDA=10.0
NC_035077.1	10158365	.	A	G	.	.	MAF_INRAE=8.228;MAF_USDA=19.412
NC_035077.1	10158524	.	T	G	.	.	MAF_INRAE=2.5
NC_035077.1	10158705	.	A	T	.	.	MAF_USDA=1.639
NC_035077.1	10160060	.	G	C	.	.	MAF_USDA=2.459
NC_035077.1	10160083	.	G	A	.	.	MAF_USDA=1.639
NC_035077.1	10160127	.	G	A	.	.	MAF_USDA=4.167
NC_035077.1	10160358	.	A	T	.	.	MAF_USDA=8.235
NC_035077.1	10160361	.	A	T	.	.	MAF_USDA=2.459
NC_035077.1	10160375	.	T	G	.	.	MAF_USDA=14.118
NC_035077.1	10160377	.	T	G	.	.	MAF_INRAE=8.228;MAF_USDA=4.118
NC_035077.1	10160413	.	G	T	.	.	MAF_USDA=11.475
NC_035077.1	10160422	.	T	A	.	.	MAF_INRAE=27.848;MAF_USDA=41.667
NC_035077.1	10160427	.	T	A	.	.	MAF_INRAE=18.354;MAF_USDA=20.588
NC_035077.1	10160529	.	C	A	.	.	MAF_USDA=2.459
NC_035077.1	10160565	.	T	G	.	.	MAF_USDA=4.918
NC_035077.1	10160576	.	T	A	.	.	MAF_INRAE=36.076;MAF_USDA=42.941
NC_035077.1	10160620	.	G	A	.	.	MAF_INRAE=26.582;MAF_USDA=43.529
NC_035077.1	10160631	.	C	T	.	.	MAF_INRAE=8.333
NC_035077.1	10160674	.	T	A	.	.	MAF_USDA=5.882
NC_035077.1	10160712	.	C	T	.	.	MAF_USDA=4.098
NC_035077.1	10160783	.	G	A	.	.	MAF_INRAE=10.526;MAF_USDA=6.471
NC_035077.1	10161010	.	C	A	.	.	MAF_USDA=4.118
NC_035077.1	10161025	.	T	A	.	.	MAF_INRAE=10.759;MAF_USDA=8.197
NC_035077.1	10161107	.	C	T	.	.	MAF_USDA=6.557
NC_035077.1	10161163	.	G	A	.	.	MAF_USDA=1.639
NC_035077.1	10161217	.	G	A	.	.	MAF_USDA=4.918
NC_035077.1	10161234	.	T	C	.	.	MAF_USDA=4.167
NC_035077.1	10166173	.	G	C	.	.	MAF_INRAE=5.696
NC_035077.1	10166214	.	T	C	.	.	MAF_INRAE=12.5
NC_035077.1	10166267	.	A	T	.	.	MAF_USDA=1.639
NC_035077.1	10166268	.	A	T	.	.	MAF_USDA=1.639
NC_035077.1	10166299	.	C	T	.	.	MAF_USDA=40.361
NC_035077.1	10169046	.	A	C	.	.	MAF_INRAE=2.5
NC_035077.1	10169196	.	C	G	.	.	MAF_INRAE=8.333
NC_035077.1	10169225	.	G	T	.	.	MAF_USDA=1.639
NC_035077.1	10169242	.	T	G	.	.	MAF_INRAE=10.0
NC_035077.1	10169272	.	G	T	.	.	MAF_INRAE=8.333;MAF_USDA=12.353
NC_035077.1	10169274	.	G	C	.	.	MAF_INRAE=5.833
NC_035077.1	10169278	.	T	G	.	.	MAF_INRAE=5.833
NC_035077.1	10169285	.	G	C	.	.	MAF_INRAE=3.333;MAF_USDA=31.25
NC_035077.1	10169323	.	G	A	.	.	MAF_INRAE=13.333;MAF_USDA=2.083
NC_035077.1	10169334	.	T	C	.	.	MAF_INRAE=18.987;MAF_USDA=15.882
NC_035077.1	10169439	.	T	A	.	.	MAF_INRAE=18.354;MAF_USDA=21.176
NC_035077.1	10169520	.	T	C	.	.	MAF_USDA=11.765
NC_035077.1	10169595	.	C	A	.	.	MAF_USDA=1.639
NC_035077.1	10169765	.	G	T	.	.	MAF_INRAE=2.5
NC_035077.1	10169959	.	C	T	.	.	MAF_USDA=1.639
NC_035077.1	10170041	.	T	A	.	.	MAF_USDA=14.583
NC_035077.1	10170046	.	G	A	.	.	MAF_USDA=14.583
NC_035077.1	10170070	.	T	A	.	.	MAF_USDA=8.333
NC_035077.1	10170075	.	G	A	.	.	MAF_USDA=29.167
NC_035077.1	10170924	.	C	A	.	.	MAF_INRAE=4.167
NC_035077.1	10171035	.	A	G	.	.	MAF_USDA=1.639
NC_035077.1	10171043	.	A	T	.	.	MAF_USDA=2.459
NC_035077.1	10171100	.	A	G	.	.	MAF_USDA=2.353
NC_035077.1	10171106	.	G	A	.	.	MAF_USDA=3.279
NC_035077.1	10171190	.	C	T	.	.	MAF_USDA=2.459
NC_035077.1	10171283	.	G	A	.	.	MAF_USDA=16.667
NC_035077.1	10171284	.	G	T	.	.	MAF_USDA=16.667
NC_035077.1	10171430	.	C	A	.	.	MAF_INRAE=42.405;MAF_USDA=48.235
NC_035077.1	10171468	.	T	A	.	.	MAF_INRAE=36.709;MAF_USDA=5.882
NC_035077.1	10171630	.	G	A	.	.	MAF_USDA=4.918
NC_035077.1	10171657	.	C	T	.	.	MAF_INRAE=48.101;MAF_USDA=15.882
NC_035077.1	10171738	.	G	A	.	.	MAF_INRAE=17.089;MAF_USDA=4.706
NC_035077.1	10171758	.	G	C	.	.	MAF_USDA=1.639
NC_035077.1	10171773	.	G	C	.	.	MAF_USDA=4.706
NC_035077.1	10171889	.	G	A	.	.	MAF_INRAE=44.304;MAF_USDA=40.588
NC_035077.1	10171967	.	C	G	.	.	MAF_USDA=1.639
NC_035077.1	10172041	.	T	C	.	.	MAF_USDA=6.471
NC_035077.1	10172083	.	C	A	.	.	MAF_INRAE=24.051;MAF_USDA=20.588
NC_035077.1	10172088	.	G	T	.	.	MAF_INRAE=10.526;MAF_USDA=6.471
NC_035077.1	10172110	.	C	T	.	.	MAF_USDA=2.941
NC_035077.1	10172128	.	C	T	.	.	MAF_INRAE=17.722;MAF_USDA=22.353
NC_035077.1	10172174	.	G	A	.	.	MAF_INRAE=42.405;MAF_USDA=41.176
NC_035077.1	10172233	.	G	T	.	.	MAF_USDA=2.353
NC_035077.1	10172280	.	G	C	.	.	MAF_INRAE=18.354;MAF_USDA=32.353
NC_035077.1	10172287	.	T	A	.	.	MAF_USDA=5.738
NC_035077.1	10172357	.	A	T	.	.	MAF_USDA=4.918
NC_035077.1	10172381	.	C	A	.	.	MAF_USDA=4.918
NC_035077.1	10172459	.	C	T	.	.	MAF_INRAE=2.5
NC_035077.1	10172495	.	A	G	.	.	MAF_INRAE=2.5
NC_035077.1	10172576	.	C	A	.	.	MAF_INRAE=15.823
NC_035077.1	10172583	.	G	T	.	.	MAF_INRAE=24.684;MAF_USDA=8.197
NC_035077.1	10172651	.	G	T	.	.	MAF_USDA=2.459
NC_035077.1	10172969	.	G	A	.	.	MAF_USDA=3.279
NC_035077.1	10173066	.	A	T	.	.	MAF_USDA=1.639
NC_035077.1	10173170	.	G	A	.	.	MAF_INRAE=24.684;MAF_USDA=35.294
NC_035077.1	10173239	.	G	T	.	.	MAF_USDA=4.098
NC_035077.1	10173429	.	T	G	.	.	MAF_USDA=39.583
NC_035077.1	10173447	.	C	A	.	.	MAF_USDA=4.167
NC_035077.1	10175453	.	A	G	.	.	MAF_USDA=2.542
NC_035077.1	10175481	.	G	A	.	.	MAF_USDA=39.583
NC_035077.1	10175667	.	T	C	.	.	MAF_USDA=47.561
NC_035077.1	10175677	.	G	A	.	.	MAF_USDA=18.902
NC_035077.1	10175711	.	A	T	.	.	MAF_USDA=43.373
NC_035077.1	10175751	.	C	T	.	.	MAF_USDA=22.892
NC_035077.1	10175807	.	T	C	.	.	MAF_USDA=1.695
NC_035077.1	10175820	.	G	A	.	.	MAF_INRAE=36.842;MAF_USDA=20.482
NC_035077.1	10175855	.	T	A	.	.	MAF_INRAE=21.053;MAF_USDA=45.882
NC_035077.1	10175963	.	A	G	.	.	MAF_INRAE=23.418;MAF_USDA=21.429
NC_035077.1	10176286	.	T	A	.	.	MAF_INRAE=46.835;MAF_USDA=36.31
NC_035077.1	10176287	.	T	A	.	.	MAF_INRAE=23.333;MAF_USDA=31.25
NC_035077.1	10176346	.	T	C	.	.	MAF_INRAE=34.177;MAF_USDA=24.118
NC_035077.1	10176415	.	C	T	.	.	MAF_USDA=2.353
NC_035077.1	10176437	.	A	T	.	.	MAF_USDA=1.639
NC_035077.1	10176494	.	G	A	.	.	MAF_USDA=3.279
NC_035077.1	10176714	.	T	C	.	.	MAF_USDA=5.882
NC_035077.1	10176743	.	G	C	.	.	MAF_USDA=22.353
NC_035077.1	10176810	.	A	C	.	.	MAF_USDA=49.412
NC_035077.1	10176858	.	T	A	.	.	MAF_USDA=8.333
NC_035077.1	10176885	.	G	T	.	.	MAF_USDA=39.583
NC_035077.1	10178615	.	T	G	.	.	MAF_USDA=43.75
NC_035077.1	10178892	.	A	C	.	.	MAF_INRAE=24.684;MAF_USDA=31.765
NC_035077.1	10178904	.	A	C	.	.	MAF_USDA=3.279
NC_035077.1	10178918	.	C	G	.	.	MAF_INRAE=24.684;MAF_USDA=31.765
NC_035077.1	10178921	.	A	G	.	.	MAF_INRAE=19.167;MAF_USDA=31.765
NC_035077.1	10178938	.	G	A	.	.	MAF_INRAE=34.177;MAF_USDA=20.833
NC_035077.1	10178942	.	A	G	.	.	MAF_INRAE=25.0;MAF_USDA=20.833
NC_035077.1	10178970	.	G	A	.	.	MAF_INRAE=2.5
NC_035077.1	10178980	.	C	T	.	.	MAF_INRAE=34.177;MAF_USDA=22.353
NC_035077.1	10179192	.	T	A	.	.	MAF_USDA=3.279
NC_035077.1	10179234	.	T	C	.	.	MAF_USDA=18.75
NC_035077.1	10179239	.	C	G	.	.	MAF_USDA=20.833
NC_035077.1	10179272	.	C	G	.	.	MAF_USDA=20.833
NC_035077.1	10179283	.	T	C	.	.	MAF_USDA=35.417
NC_035077.1	10179335	.	G	T	.	.	MAF_USDA=25.0
NC_035077.1	10179342	.	T	C	.	.	MAF_USDA=27.083
NC_035077.1	10185393	.	T	A	.	.	MAF_INRAE=8.333;MAF_USDA=33.333
NC_035077.1	10185450	.	T	A	.	.	MAF_USDA=39.412
NC_035077.1	10185453	.	T	A	.	.	MAF_USDA=27.083
NC_035077.1	10185456	.	C	A	.	.	MAF_USDA=29.167
NC_035077.1	10185470	.	C	A	.	.	MAF_USDA=4.918
NC_035077.1	10185572	.	G	A	.	.	MAF_INRAE=2.5
NC_035077.1	10185618	.	T	C	.	.	MAF_INRAE=9.494;MAF_USDA=46.471
NC_035077.1	10185627	.	G	T	.	.	MAF_INRAE=34.177;MAF_USDA=18.824
NC_035077.1	10185702	.	T	G	.	.	MAF_INRAE=9.494;MAF_USDA=47.059
NC_035077.1	10185808	.	G	A	.	.	MAF_INRAE=24.684;MAF_USDA=22.941
NC_035077.1	10185836	.	C	A	.	.	MAF_INRAE=47.468;MAF_USDA=14.118
NC_035077.1	10185970	.	G	A	.	.	MAF_USDA=2.083
NC_035077.1	10185973	.	G	A	.	.	MAF_USDA=1.639
NC_035077.1	10186003	.	T	C	.	.	MAF_INRAE=24.684;MAF_USDA=35.294
NC_035077.1	10186055	.	T	A	.	.	MAF_USDA=43.75
NC_035077.1	10186193	.	T	C	.	.	MAF_INRAE=9.494;MAF_USDA=44.706
NC_035077.1	10186250	.	A	G	.	.	MAF_INRAE=34.81;MAF_USDA=17.647
NC_035077.1	10186367	.	A	G	.	.	MAF_INRAE=9.494;MAF_USDA=48.235
NC_035077.1	10186375	.	G	A	.	.	MAF_INRAE=5.696
NC_035077.1	10186454	.	A	C	.	.	MAF_USDA=7.647
NC_035077.1	10186489	.	C	G	.	.	MAF_INRAE=10.526;MAF_USDA=6.471
NC_035077.1	10186633	.	T	G	.	.	MAF_USDA=3.279
NC_035077.1	10186639	.	G	A	.	.	MAF_USDA=21.765
NC_035077.1	10186684	.	T	A	.	.	MAF_USDA=21.765
NC_035077.1	10186782	.	C	A	.	.	MAF_USDA=33.333
NC_035077.1	10188933	.	T	G	.	.	MAF_USDA=3.279
NC_035077.1	10188955	.	G	T	.	.	MAF_USDA=3.279
NC_035077.1	10188956	.	G	A	.	.	MAF_USDA=2.459
NC_035077.1	10189021	.	G	A	.	.	MAF_INRAE=17.722;MAF_USDA=4.706
NC_035077.1	10189188	.	G	A	.	.	MAF_USDA=2.353
NC_035077.1	10189232	.	G	A	.	.	MAF_USDA=3.279
NC_035077.1	10189304	.	G	T	.	.	MAF_USDA=3.279
NC_035077.1	10189771	.	C	G	.	.	MAF_USDA=1.667
NC_035077.1	10189802	.	A	G	.	.	MAF_INRAE=17.722;MAF_USDA=4.118
NC_035077.1	10190022	.	C	A	.	.	MAF_INRAE=17.089;MAF_USDA=4.706
NC_035077.1	10190078	.	T	G	.	.	MAF_INRAE=17.089;MAF_USDA=7.059
NC_035077.1	10190163	.	C	T	.	.	MAF_USDA=2.459
NC_035077.1	10190247	.	C	A	.	.	MAF_INRAE=17.722;MAF_USDA=4.706
NC_035077.1	10190494	.	G	C	.	.	MAF_INRAE=16.456;MAF_USDA=4.706
NC_035077.1	10190531	.	A	T	.	.	MAF_INRAE=10.526;MAF_USDA=6.471
NC_035077.1	10190665	.	C	G	.	.	MAF_INRAE=48.101;MAF_USDA=21.765
NC_035077.1	10190676	.	G	T	.	.	MAF_USDA=5.738
NC_035077.1	10190867	.	T	G	.	.	MAF_USDA=3.39
NC_035077.1	10190946	.	A	C	.	.	MAF_USDA=3.279
NC_035077.1	10191032	.	C	A	.	.	MAF_INRAE=18.354;MAF_USDA=8.333
NC_035077.1	10191167	.	T	A	.	.	MAF_INRAE=5.696;MAF_USDA=31.176
NC_035077.1	10191174	.	T	C	.	.	MAF_INRAE=5.696;MAF_USDA=30.588
NC_035077.1	10191381	.	C	T	.	.	MAF_INRAE=16.456;MAF_USDA=3.529
NC_035077.1	10191591	.	G	A	.	.	MAF_USDA=5.738
NC_035077.1	10191671	.	G	A	.	.	MAF_USDA=4.098
NC_035077.1	10191841	.	G	T	.	.	MAF_INRAE=5.696
NC_035077.1	10191850	.	C	T	.	.	MAF_USDA=10.656
NC_035077.1	10191995	.	G	A	.	.	MAF_USDA=7.059
NC_035077.1	10192086	.	C	A	.	.	MAF_INRAE=42.405;MAF_USDA=28.824
NC_035077.1	10192089	.	T	G	.	.	MAF_INRAE=41.667;MAF_USDA=38.824
NC_035077.1	10192134	.	C	A	.	.	MAF_USDA=2.353
NC_035077.1	10192343	.	C	T	.	.	MAF_INRAE=18.354;MAF_USDA=21.176
NC_035077.1	10192755	.	G	T	.	.	MAF_USDA=1.639
NC_035077.1	10192812	.	G	T	.	.	MAF_USDA=1.639
NC_035077.1	10192928	.	G	A	.	.	MAF_INRAE=18.354;MAF_USDA=21.429
NC_035077.1	10192929	.	G	A	.	.	MAF_USDA=2.5
NC_035077.1	10192987	.	C	G	.	.	MAF_USDA=6.548
NC_035077.1	10192991	.	G	A	.	.	MAF_INRAE=7.5
NC_035077.1	10193128	.	C	A	.	.	MAF_USDA=3.333
NC_035077.1	10193236	.	A	G	.	.	MAF_USDA=2.459
NC_035077.1	10193248	.	A	G	.	.	MAF_USDA=3.279
NC_035077.1	10193290	.	A	T	.	.	MAF_INRAE=43.671;MAF_USDA=40.0
NC_035077.1	10193321	.	G	A	.	.	MAF_INRAE=17.722;MAF_USDA=5.294
NC_035077.1	10193322	.	C	A	.	.	MAF_USDA=1.639
NC_035077.1	10193415	.	C	T	.	.	MAF_USDA=1.176
NC_035077.1	10193601	.	G	A	.	.	MAF_INRAE=10.526;MAF_USDA=8.824
NC_035077.1	10193835	.	T	A	.	.	MAF_INRAE=41.772;MAF_USDA=28.824
NC_035077.1	10193854	.	G	T	.	.	MAF_USDA=4.098
NC_035077.1	10193861	.	A	C	.	.	MAF_USDA=1.176
NC_035077.1	10193877	.	C	T	.	.	MAF_USDA=5.294
NC_035077.1	10193888	.	A	T	.	.	MAF_USDA=8.235
NC_035077.1	10194056	.	G	A	.	.	MAF_USDA=1.639
NC_035077.1	10194081	.	G	A	.	.	MAF_INRAE=35.0;MAF_USDA=36.145
NC_035077.1	10194140	.	C	T	.	.	MAF_USDA=2.542
NC_035077.1	10194182	.	A	C	.	.	MAF_INRAE=24.684;MAF_USDA=22.892
NC_035077.1	10194251	.	G	A	.	.	MAF_USDA=2.083
NC_035077.1	10194377	.	G	T	.	.	MAF_INRAE=24.684;MAF_USDA=22.353
NC_035077.1	10194410	.	T	C	.	.	MAF_USDA=4.918
NC_035077.1	10194427	.	A	C	.	.	MAF_INRAE=24.051;MAF_USDA=20.0
NC_035077.1	10194463	.	G	A	.	.	MAF_INRAE=5.696
NC_035077.1	10194582	.	G	A	.	.	MAF_USDA=1.765
NC_035077.1	10194606	.	T	G	.	.	MAF_USDA=1.639
NC_035077.1	10194608	.	T	C	.	.	MAF_USDA=4.167
NC_035077.1	10194685	.	A	C	.	.	MAF_USDA=2.459
NC_035077.1	10194740	.	C	A	.	.	MAF_INRAE=17.722;MAF_USDA=4.706
NC_035077.1	10194773	.	G	C	.	.	MAF_INRAE=43.671;MAF_USDA=39.412
NC_035077.1	10194794	.	C	A	.	.	MAF_USDA=7.647
NC_035077.1	10194863	.	G	A	.	.	MAF_INRAE=17.722;MAF_USDA=12.5
NC_035077.1	10194881	.	G	A	.	.	MAF_USDA=3.529
NC_035077.1	10194925	.	G	T	.	.	MAF_INRAE=2.5;MAF_USDA=1.639
NC_035077.1	10195147	.	T	C	.	.	MAF_INRAE=10.526;MAF_USDA=33.529
NC_035077.1	10195234	.	A	G	.	.	MAF_USDA=3.279
NC_035077.1	10195307	.	A	G	.	.	MAF_USDA=1.639
NC_035077.1	10195464	.	G	A	.	.	MAF_USDA=8.235
NC_035077.1	10195575	.	T	A	.	.	MAF_USDA=2.976
NC_035077.1	10196653	.	T	G	.	.	MAF_USDA=1.639
NC_035077.1	10196747	.	A	C	.	.	MAF_USDA=1.639
NC_035077.1	10196954	.	C	T	.	.	MAF_USDA=2.083
NC_035077.1	10197023	.	G	A	.	.	MAF_USDA=1.639
NC_035077.1	10197066	.	C	T	.	.	MAF_USDA=1.639
NC_035077.1	10197365	.	C	G	.	.	MAF_USDA=1.667
NC_035077.1	10197401	.	G	A	.	.	MAF_USDA=1.765
NC_035077.1	10197532	.	C	G	.	.	MAF_USDA=3.529
NC_035077.1	10197548	.	C	T	.	.	MAF_INRAE=8.333
NC_035077.1	10197605	.	T	G	.	.	MAF_USDA=8.235
NC_035077.1	10197651	.	A	T	.	.	MAF_INRAE=7.5;MAF_USDA=2.083
NC_035077.1	10197715	.	G	T	.	.	MAF_USDA=2.459
NC_035077.1	10197739	.	C	G	.	.	MAF_INRAE=24.684;MAF_USDA=24.118
NC_035077.1	10197891	.	A	G	.	.	MAF_USDA=1.639
NC_035077.1	10198001	.	C	A	.	.	MAF_USDA=1.639
NC_035077.1	10198005	.	G	A	.	.	MAF_INRAE=24.684;MAF_USDA=22.353
NC_035077.1	10198097	.	G	A	.	.	MAF_USDA=1.639
NC_035077.1	10198101	.	G	C	.	.	MAF_USDA=2.459
NC_035077.1	10198102	.	T	A	.	.	MAF_INRAE=8.333
NC_035077.1	10198126	.	C	G	.	.	MAF_USDA=4.918
NC_035077.1	10198163	.	G	A	.	.	MAF_INRAE=16.456
NC_035077.1	10198207	.	A	T	.	.	MAF_USDA=2.459
NC_035077.1	10198225	.	T	A	.	.	MAF_INRAE=2.5
NC_035077.1	10198294	.	G	A	.	.	MAF_USDA=1.639
NC_035077.1	10198401	.	C	T	.	.	MAF_INRAE=12.5;MAF_USDA=2.083
NC_035077.1	10198438	.	T	G	.	.	MAF_INRAE=43.671;MAF_USDA=37.349
NC_035077.1	10198495	.	T	C	.	.	MAF_USDA=38.095
NC_035077.1	10198530	.	G	A	.	.	MAF_INRAE=8.333
NC_035077.1	10198642	.	C	A	.	.	MAF_USDA=4.098
NC_035077.1	10198720	.	G	A	.	.	MAF_USDA=1.639
NC_035077.1	10198741	.	T	G	.	.	MAF_USDA=7.647
NC_035077.1	10198772	.	G	A	.	.	MAF_INRAE=18.354;MAF_USDA=8.333
NC_035077.1	10198957	.	A	C	.	.	MAF_INRAE=18.354;MAF_USDA=21.176
NC_035077.1	10199092	.	A	T	.	.	MAF_INRAE=17.722;MAF_USDA=4.706
NC_035077.1	10199205	.	G	A	.	.	MAF_INRAE=2.5
NC_035077.1	10199255	.	G	A	.	.	MAF_USDA=4.118
NC_035077.1	10199261	.	C	T	.	.	MAF_USDA=2.941
NC_035077.1	10201286	.	T	A	.	.	MAF_INRAE=21.053;MAF_USDA=12.5
NC_035077.1	10201570	.	A	T	.	.	MAF_INRAE=16.667;MAF_USDA=12.5
NC_035077.1	10201651	.	G	A	.	.	MAF_USDA=2.941
NC_035077.1	10201688	.	T	G	.	.	MAF_USDA=3.279
NC_035077.1	10201752	.	G	T	.	.	MAF_INRAE=5.696
NC_035077.1	10201765	.	G	A	.	.	MAF_INRAE=10.526;MAF_USDA=5.952
NC_035077.1	10201816	.	C	G	.	.	MAF_INRAE=2.5
NC_035077.1	10201829	.	G	T	.	.	MAF_USDA=1.639
NC_035077.1	10202031	.	G	A	.	.	MAF_USDA=8.696
NC_035077.1	10202306	.	C	A	.	.	MAF_USDA=3.279
NC_035077.1	10202329	.	G	T	.	.	MAF_USDA=11.765
NC_035077.1	10202335	.	C	T	.	.	MAF_USDA=1.639
NC_035077.1	10202352	.	G	A	.	.	MAF_USDA=2.459
NC_035077.1	10202403	.	A	T	.	.	MAF_USDA=4.098
NC_035077.1	10202425	.	G	A	.	.	MAF_USDA=12.941
NC_035077.1	10202499	.	C	A	.	.	MAF_INRAE=42.105;MAF_USDA=21.176
NC_035077.1	10202504	.	G	C	.	.	MAF_INRAE=42.105;MAF_USDA=21.176
NC_035077.1	10202526	.	C	A	.	.	MAF_USDA=1.639
NC_035077.1	10202546	.	C	T	.	.	MAF_INRAE=42.105;MAF_USDA=20.588
NC_035077.1	10202570	.	G	A	.	.	MAF_USDA=12.941
NC_035077.1	10202682	.	C	T	.	.	MAF_INRAE=21.053;MAF_USDA=4.706
NC_035077.1	10202775	.	G	T	.	.	MAF_USDA=40.476
NC_035077.1	10203539	.	T	A	.	.	MAF_INRAE=36.842;MAF_USDA=40.0
NC_035077.1	10203547	.	C	A	.	.	MAF_INRAE=21.053;MAF_USDA=13.529
NC_035077.1	10203548	.	G	A	.	.	MAF_USDA=1.639
NC_035077.1	10203636	.	G	A	.	.	MAF_USDA=3.279
NC_035077.1	10203698	.	G	C	.	.	MAF_INRAE=43.038;MAF_USDA=40.588
NC_035077.1	10203734	.	G	T	.	.	MAF_INRAE=17.722;MAF_USDA=17.647
NC_035077.1	10203831	.	G	A	.	.	MAF_USDA=2.353
NC_035077.1	10203863	.	G	A	.	.	MAF_USDA=2.941
NC_035077.1	10203984	.	C	A	.	.	MAF_INRAE=23.418;MAF_USDA=20.588
NC_035077.1	10204004	.	T	A	.	.	MAF_USDA=8.197
NC_035077.1	10204006	.	T	A	.	.	MAF_USDA=8.197
NC_035077.1	10204125	.	C	T	.	.	MAF_INRAE=18.354;MAF_USDA=21.176
NC_035077.1	10204233	.	A	T	.	.	MAF_INRAE=17.722;MAF_USDA=15.882
NC_035077.1	10204481	.	T	A	.	.	MAF_USDA=4.167
NC_035077.1	10204619	.	G	T	.	.	MAF_INRAE=17.722;MAF_USDA=12.5
NC_035077.1	10204642	.	T	C	.	.	MAF_INRAE=24.684;MAF_USDA=21.176
NC_035077.1	10204665	.	T	C	.	.	MAF_INRAE=36.076;MAF_USDA=40.0
NC_035077.1	10204669	.	T	A	.	.	MAF_INRAE=10.833;MAF_USDA=20.588
NC_035077.1	10204674	.	C	T	.	.	MAF_INRAE=18.354;MAF_USDA=20.588
NC_035077.1	10204679	.	C	A	.	.	MAF_INRAE=23.418;MAF_USDA=20.0
NC_035077.1	10204740	.	C	T	.	.	MAF_INRAE=24.684;MAF_USDA=8.333
NC_035077.1	10204886	.	G	A	.	.	MAF_USDA=2.353
NC_035077.1	10205064	.	G	A	.	.	MAF_USDA=7.059
NC_035077.1	10205103	.	G	A	.	.	MAF_INRAE=2.632;MAF_USDA=17.059
NC_035077.1	10205127	.	C	G	.	.	MAF_USDA=24.59
NC_035077.1	10205168	.	A	G	.	.	MAF_USDA=27.083
NC_035077.1	10205299	.	G	T	.	.	MAF_INRAE=8.333
NC_035077.1	10205308	.	A	C	.	.	MAF_USDA=2.459
NC_035077.1	10205337	.	C	T	.	.	MAF_INRAE=17.722;MAF_USDA=20.0
NC_035077.1	10205356	.	T	C	.	.	MAF_INRAE=17.722;MAF_USDA=17.059
NC_035077.1	10205400	.	G	A	.	.	MAF_INRAE=10.759;MAF_USDA=9.016
NC_035077.1	10205409	.	T	A	.	.	MAF_USDA=1.639
NC_035077.1	10205479	.	G	A	.	.	MAF_USDA=2.083
NC_035077.1	10205647	.	C	G	.	.	MAF_INRAE=17.722;MAF_USDA=8.235
NC_035077.1	10205834	.	G	T	.	.	MAF_INRAE=12.5
NC_035077.1	10205953	.	G	T	.	.	MAF_USDA=1.639
NC_035077.1	10206143	.	G	T	.	.	MAF_INRAE=8.333
NC_035077.1	10206189	.	G	T	.	.	MAF_INRAE=8.333
NC_035077.1	10206209	.	G	A	.	.	MAF_INRAE=17.722;MAF_USDA=12.5
NC_035077.1	10206220	.	A	G	.	.	MAF_INRAE=18.354;MAF_USDA=12.5
NC_035077.1	10206221	.	G	T	.	.	MAF_USDA=1.639
NC_035077.1	10206227	.	A	C	.	.	MAF_USDA=4.098
NC_035077.1	10206264	.	T	G	.	.	MAF_INRAE=17.089;MAF_USDA=12.5
NC_035077.1	10206293	.	T	C	.	.	MAF_USDA=50.0
NC_035077.1	10206294	.	G	C	.	.	MAF_USDA=50.0
NC_035077.1	10206295	.	T	C	.	.	MAF_USDA=47.826
NC_035077.1	10206296	.	G	T	.	.	MAF_USDA=45.652
NC_035077.1	10206342	.	C	T	.	.	MAF_USDA=12.353
NC_035077.1	10206469	.	G	T	.	.	MAF_USDA=2.459
NC_035077.1	10206494	.	A	G	.	.	MAF_INRAE=42.405;MAF_USDA=41.765
NC_035077.1	10206563	.	C	A	.	.	MAF_INRAE=8.333
NC_035077.1	10206564	.	C	G	.	.	MAF_INRAE=8.333
NC_035077.1	10206811	.	C	G	.	.	MAF_USDA=1.639
NC_035077.1	10206863	.	A	G	.	.	MAF_USDA=10.417
NC_035077.1	10206983	.	A	G	.	.	MAF_INRAE=2.5
NC_035077.1	10207109	.	A	G	.	.	MAF_USDA=1.639
NC_035077.1	10207254	.	A	C	.	.	MAF_INRAE=8.333
NC_035077.1	10207316	.	C	T	.	.	MAF_USDA=8.824
NC_035077.1	10207586	.	A	T	.	.	MAF_INRAE=10.833;MAF_USDA=35.417
NC_035077.1	10207593	.	G	T	.	.	MAF_INRAE=10.833;MAF_USDA=33.333
NC_035077.1	10207660	.	C	T	.	.	MAF_USDA=4.167
NC_035077.1	10207702	.	T	A	.	.	MAF_INRAE=7.5
NC_035077.1	10207792	.	C	A	.	.	MAF_INRAE=2.5;MAF_USDA=33.333
NC_035077.1	10207816	.	C	A	.	.	MAF_USDA=8.333
NC_035077.1	10207830	.	G	A	.	.	MAF_USDA=8.333
NC_035077.1	10207869	.	C	A	.	.	MAF_USDA=6.25
NC_035077.1	10207880	.	C	T	.	.	MAF_USDA=4.167
NC_035077.1	10207883	.	G	A	.	.	MAF_INRAE=3.333;MAF_USDA=5.882
NC_035077.1	10207901	.	T	C	.	.	MAF_INRAE=4.167;MAF_USDA=4.706
NC_035077.1	10207912	.	C	T	.	.	MAF_USDA=15.294
NC_035077.1	10207917	.	C	T	.	.	MAF_USDA=2.459
NC_035077.1	10207938	.	G	C	.	.	MAF_USDA=1.639
NC_035077.1	10208029	.	A	C	.	.	MAF_USDA=1.639
NC_035077.1	10208037	.	T	C	.	.	MAF_USDA=1.639
NC_035077.1	10208108	.	C	T	.	.	MAF_USDA=3.279
NC_035077.1	10208280	.	C	T	.	.	MAF_INRAE=12.5;MAF_USDA=2.083
NC_035077.1	10208294	.	T	C	.	.	MAF_USDA=2.459
NC_035077.1	10208365	.	A	G	.	.	MAF_USDA=3.279
NC_035077.1	10208421	.	A	G	.	.	MAF_INRAE=7.5;MAF_USDA=8.235
NC_035077.1	10208473	.	C	T	.	.	MAF_USDA=1.639
NC_035077.1	10208474	.	G	A	.	.	MAF_INRAE=14.167
NC_035077.1	10208475	.	T	C	.	.	MAF_INRAE=14.167
NC_035077.1	10208540	.	C	A	.	.	MAF_INRAE=2.5
NC_035077.1	10208542	.	T	C	.	.	MAF_INRAE=15.833;MAF_USDA=10.417
NC_035077.1	10208545	.	T	C	.	.	MAF_INRAE=2.5
NC_035077.1	10208565	.	C	T	.	.	MAF_USDA=1.639
NC_035077.1	10208588	.	T	A	.	.	MAF_INRAE=7.5
NC_035077.1	10208617	.	A	G	.	.	MAF_INRAE=2.5
NC_035077.1	10208621	.	G	T	.	.	MAF_INRAE=10.833;MAF_USDA=41.667
NC_035077.1	10208625	.	C	T	.	.	MAF_INRAE=15.0;MAF_USDA=12.5
NC_035077.1	10208633	.	A	G	.	.	MAF_INRAE=5.0
NC_035077.1	10208642	.	G	A	.	.	MAF_INRAE=5.0
NC_035077.1	10208714	.	C	T	.	.	MAF_INRAE=15.833;MAF_USDA=14.583
NC_035077.1	10208720	.	T	A	.	.	MAF_INRAE=6.667
NC_035077.1	10208729	.	G	A	.	.	MAF_INRAE=6.667
NC_035077.1	10208739	.	A	T	.	.	MAF_INRAE=6.667;MAF_USDA=3.279
NC_035077.1	10208771	.	T	C	.	.	MAF_USDA=2.459
NC_035077.1	10208885	.	T	A	.	.	MAF_USDA=2.459
NC_035077.1	10208962	.	A	C	.	.	MAF_USDA=2.353
NC_035077.1	10209030	.	C	T	.	.	MAF_USDA=2.459
NC_035077.1	10209107	.	T	G	.	.	MAF_USDA=2.459
NC_035077.1	10209199	.	G	A	.	.	MAF_INRAE=18.354;MAF_USDA=20.0
NC_035077.1	10209343	.	T	C	.	.	MAF_INRAE=17.089;MAF_USDA=7.059
NC_035077.1	10209344	.	C	A	.	.	MAF_INRAE=15.833;MAF_USDA=4.706
NC_035077.1	10209371	.	A	G	.	.	MAF_INRAE=10.759;MAF_USDA=15.574
NC_035077.1	10209385	.	A	T	.	.	MAF_USDA=1.639
NC_035077.1	10209392	.	C	T	.	.	MAF_INRAE=13.924
NC_035077.1	10209398	.	T	A	.	.	MAF_INRAE=5.696;MAF_USDA=4.918
NC_035077.1	10209402	.	G	A	.	.	MAF_USDA=1.639
NC_035077.1	10209416	.	C	T	.	.	MAF_USDA=2.459
NC_035077.1	10209419	.	G	C	.	.	MAF_INRAE=4.167
NC_035077.1	10209423	.	A	G	.	.	MAF_USDA=2.459
NC_035077.1	10209427	.	A	C	.	.	MAF_INRAE=2.5
NC_035077.1	10209431	.	C	A	.	.	MAF_INRAE=5.696
NC_035077.1	10209434	.	G	T	.	.	MAF_INRAE=33.544;MAF_USDA=5.294
NC_035077.1	10209445	.	A	T	.	.	MAF_USDA=1.639
NC_035077.1	10209455	.	C	T	.	.	MAF_USDA=1.639
NC_035077.1	10209457	.	T	A	.	.	MAF_USDA=1.639
NC_035077.1	10209461	.	C	T	.	.	MAF_USDA=4.098
NC_035077.1	10209485	.	C	A	.	.	MAF_USDA=10.417
NC_035077.1	10209487	.	C	T	.	.	MAF_USDA=10.417
NC_035077.1	10209505	.	C	T	.	.	MAF_INRAE=2.532
NC_035077.1	10209507	.	C	T	.	.	MAF_INRAE=1.667;MAF_USDA=3.279
NC_035077.1	10209517	.	G	T	.	.	MAF_USDA=1.639
NC_035077.1	10209525	.	G	T	.	.	MAF_INRAE=2.5
NC_035077.1	10209542	.	A	C	.	.	MAF_USDA=1.639
NC_035077.1	10209565	.	T	C	.	.	MAF_USDA=8.235
NC_035077.1	10209566	.	T	A	.	.	MAF_INRAE=10.526;MAF_USDA=6.471
NC_035077.1	10209616	.	A	T	.	.	MAF_INRAE=17.089;MAF_USDA=5.294
NC_035077.1	10209680	.	T	C	.	.	MAF_INRAE=2.5
NC_035077.1	10209704	.	C	T	.	.	MAF_INRAE=17.089;MAF_USDA=4.706
NC_035077.1	10209707	.	A	C	.	.	MAF_INRAE=10.526;MAF_USDA=20.0
NC_035077.1	10209719	.	T	C	.	.	MAF_INRAE=2.5
NC_035077.1	10209747	.	G	C	.	.	MAF_INRAE=2.5
NC_035077.1	10209825	.	A	T	.	.	MAF_USDA=2.5
NC_035077.1	10209827	.	G	T	.	.	MAF_USDA=2.5
NC_035077.1	10209891	.	G	T	.	.	MAF_USDA=4.167
NC_035077.1	10209922	.	A	T	.	.	MAF_INRAE=15.833;MAF_USDA=12.5
NC_035077.1	10209950	.	T	C	.	.	MAF_INRAE=10.526;MAF_USDA=7.647
NC_035077.1	10210100	.	C	T	.	.	MAF_INRAE=10.526;MAF_USDA=18.824
NC_035077.1	10210103	.	C	T	.	.	MAF_USDA=18.824
NC_035077.1	10210131	.	C	T	.	.	MAF_INRAE=10.526;MAF_USDA=18.235
NC_035077.1	10210159	.	A	C	.	.	MAF_INRAE=10.526;MAF_USDA=18.824
NC_035077.1	10210165	.	A	T	.	.	MAF_INRAE=8.333
NC_035077.1	10210183	.	G	A	.	.	MAF_INRAE=15.823;MAF_USDA=12.5
NC_035077.1	10210238	.	G	A	.	.	MAF_USDA=4.918
NC_035077.1	10210284	.	G	A	.	.	MAF_USDA=1.639
NC_035077.1	10210321	.	C	A	.	.	MAF_INRAE=48.101;MAF_USDA=22.941
NC_035077.1	10210372	.	G	T	.	.	MAF_INRAE=23.333;MAF_USDA=5.294
NC_035077.1	10210375	.	A	C	.	.	MAF_INRAE=23.333;MAF_USDA=25.294
NC_035077.1	10210449	.	G	A	.	.	MAF_USDA=2.459
NC_035077.1	10210500	.	G	T	.	.	MAF_USDA=1.639
NC_035077.1	10210558	.	C	T	.	.	MAF_USDA=1.639
NC_035077.1	10210566	.	G	T	.	.	MAF_USDA=1.639
NC_035077.1	10210568	.	T	G	.	.	MAF_INRAE=10.526;MAF_USDA=20.0
NC_035077.1	10210609	.	T	A	.	.	MAF_INRAE=10.526;MAF_USDA=12.941
NC_035077.1	10210620	.	G	A	.	.	MAF_USDA=4.098
NC_035077.1	10210623	.	A	G	.	.	MAF_INRAE=20.833;MAF_USDA=25.0
NC_035077.1	10210634	.	C	T	.	.	MAF_INRAE=20.833;MAF_USDA=25.0
NC_035077.1	10210677	.	C	T	.	.	MAF_INRAE=18.354;MAF_USDA=12.5
NC_035077.1	10210730	.	T	A	.	.	MAF_INRAE=17.089;MAF_USDA=12.5
NC_035077.1	10210733	.	G	A	.	.	MAF_USDA=1.639
NC_035077.1	10210734	.	G	A	.	.	MAF_USDA=2.459
NC_035077.1	10210811	.	C	T	.	.	MAF_INRAE=7.5
NC_035077.1	10210832	.	G	A	.	.	MAF_USDA=5.738
NC_035077.1	10210907	.	T	G	.	.	MAF_USDA=1.639
NC_035077.1	10210928	.	G	A	.	.	MAF_INRAE=8.228;MAF_USDA=10.417
NC_035077.1	10210997	.	C	A	.	.	MAF_INRAE=17.722;MAF_USDA=12.5
NC_035077.1	10211038	.	G	C	.	.	MAF_USDA=1.639
NC_035077.1	10211048	.	C	T	.	.	MAF_USDA=9.836
NC_035077.1	10211082	.	G	T	.	.	MAF_INRAE=17.722;MAF_USDA=12.5
NC_035077.1	10211108	.	A	G	.	.	MAF_INRAE=18.354;MAF_USDA=21.176
NC_035077.1	10211135	.	G	A	.	.	MAF_INRAE=8.228;MAF_USDA=10.417
NC_035077.1	10211219	.	G	T	.	.	MAF_INRAE=17.722;MAF_USDA=7.059
NC_035077.1	10211241	.	G	T	.	.	MAF_USDA=5.294
NC_035077.1	10211313	.	A	T	.	.	MAF_INRAE=10.526;MAF_USDA=18.824
NC_035077.1	10211337	.	G	T	.	.	MAF_INRAE=10.526;MAF_USDA=18.824
NC_035077.1	10211441	.	G	A	.	.	MAF_INRAE=8.333
NC_035077.1	10211498	.	C	A	.	.	MAF_USDA=2.459
NC_035077.1	10211539	.	C	A	.	.	MAF_INRAE=17.722
NC_035077.1	10211558	.	C	A	.	.	MAF_USDA=3.279
NC_035077.1	10211590	.	C	T	.	.	MAF_INRAE=26.582;MAF_USDA=25.0
NC_035077.1	10211592	.	C	T	.	.	MAF_INRAE=16.667;MAF_USDA=4.118
NC_035077.1	10211595	.	G	A	.	.	MAF_USDA=2.459
NC_035077.1	10211616	.	C	T	.	.	MAF_INRAE=8.333
NC_035077.1	10211650	.	C	T	.	.	MAF_USDA=3.529
NC_035077.1	10211689	.	T	A	.	.	MAF_USDA=2.459
NC_035077.1	10211759	.	A	G	.	.	MAF_USDA=1.639
NC_035077.1	10211792	.	C	T	.	.	MAF_USDA=6.557
NC_035077.1	10211977	.	G	T	.	.	MAF_INRAE=17.722;MAF_USDA=22.353
NC_035077.1	10212129	.	G	A	.	.	MAF_INRAE=17.722;MAF_USDA=14.583
NC_035077.1	10212134	.	C	T	.	.	MAF_USDA=2.083
NC_035077.1	10212137	.	G	T	.	.	MAF_INRAE=8.333
NC_035077.1	10212150	.	C	T	.	.	MAF_INRAE=17.722;MAF_USDA=12.5
NC_035077.1	10212353	.	C	T	.	.	MAF_INRAE=8.228;MAF_USDA=3.529
NC_035077.1	10212443	.	C	A	.	.	MAF_INRAE=20.833
NC_035077.1	10212444	.	A	C	.	.	MAF_INRAE=8.333
NC_035077.1	10212450	.	A	T	.	.	MAF_INRAE=17.722;MAF_USDA=12.5
NC_035077.1	10212501	.	G	C	.	.	MAF_INRAE=12.5;MAF_USDA=2.083
NC_035077.1	10212549	.	C	T	.	.	MAF_INRAE=10.759
NC_035077.1	10212571	.	G	A	.	.	MAF_USDA=9.836
NC_035077.1	10212581	.	C	T	.	.	MAF_INRAE=18.354;MAF_USDA=22.353
NC_035077.1	10212601	.	A	G	.	.	MAF_USDA=4.098
NC_035077.1	10212631	.	A	G	.	.	MAF_INRAE=8.333
NC_035077.1	10212831	.	A	C	.	.	MAF_INRAE=10.526;MAF_USDA=12.5
NC_035077.1	10213108	.	A	G	.	.	MAF_USDA=7.377
NC_035077.1	10213112	.	G	T	.	.	MAF_USDA=2.353
NC_035077.1	10213114	.	C	A	.	.	MAF_USDA=2.459
NC_035077.1	10213150	.	G	A	.	.	MAF_USDA=2.459
NC_035077.1	10213183	.	A	C	.	.	MAF_USDA=12.5
NC_035077.1	10213189	.	A	C	.	.	MAF_INRAE=17.722;MAF_USDA=24.118
NC_035077.1	10213211	.	C	A	.	.	MAF_INRAE=10.526;MAF_USDA=12.5
NC_035077.1	10213226	.	G	A	.	.	MAF_USDA=8.235
NC_035077.1	10213241	.	C	T	.	.	MAF_USDA=11.176
NC_035077.1	10213248	.	A	C	.	.	MAF_USDA=14.583
NC_035077.1	10213263	.	C	A	.	.	MAF_INRAE=11.667;MAF_USDA=2.083
NC_035077.1	10213355	.	G	A	.	.	MAF_USDA=1.639
NC_035077.1	10213381	.	A	T	.	.	MAF_INRAE=8.333
NC_035077.1	10213482	.	G	A	.	.	MAF_INRAE=8.333;MAF_USDA=1.639
NC_035077.1	10213520	.	A	T	.	.	MAF_INRAE=18.333;MAF_USDA=14.583
NC_035077.1	10213529	.	A	T	.	.	MAF_USDA=4.167
NC_035077.1	10213928	.	T	G	.	.	MAF_INRAE=18.987;MAF_USDA=45.833
NC_035077.1	10213998	.	C	A	.	.	MAF_USDA=4.098
NC_035077.1	10214037	.	C	A	.	.	MAF_USDA=3.279
NC_035077.1	10216688	.	A	G	.	.	MAF_USDA=1.667
NC_035077.1	10216691	.	T	A	.	.	MAF_USDA=11.864
NC_035077.1	10216735	.	G	T	.	.	MAF_USDA=3.012
NC_035077.1	10216736	.	A	T	.	.	MAF_USDA=3.012
NC_035077.1	10216784	.	T	A	.	.	MAF_INRAE=10.526;MAF_USDA=6.548
NC_035077.1	10216791	.	T	C	.	.	MAF_INRAE=10.526;MAF_USDA=7.738
NC_035077.1	10216839	.	C	T	.	.	MAF_USDA=8.333
NC_035077.1	10216978	.	T	A	.	.	MAF_INRAE=9.167
NC_035077.1	10217033	.	G	A	.	.	MAF_USDA=4.098
NC_035077.1	10217034	.	C	A	.	.	MAF_USDA=4.098
NC_035077.1	10217057	.	G	C	.	.	MAF_INRAE=10.526;MAF_USDA=15.882
NC_035077.1	10217066	.	C	T	.	.	MAF_USDA=2.459
NC_035077.1	10217089	.	C	A	.	.	MAF_INRAE=6.667
NC_035077.1	10217106	.	G	C	.	.	MAF_INRAE=7.5
NC_035077.1	10217107	.	C	T	.	.	MAF_INRAE=7.5
NC_035077.1	10217148	.	G	A	.	.	MAF_USDA=2.459
NC_035077.1	10217224	.	G	C	.	.	MAF_USDA=1.176
NC_035077.1	10217245	.	T	C	.	.	MAF_INRAE=10.526;MAF_USDA=15.294
NC_035077.1	10217309	.	G	T	.	.	MAF_USDA=2.353
NC_035077.1	10217320	.	C	A	.	.	MAF_USDA=1.667
NC_035077.1	10217506	.	T	C	.	.	MAF_INRAE=11.667;MAF_USDA=2.083
NC_035077.1	10217544	.	T	A	.	.	MAF_USDA=1.639
NC_035077.1	10217549	.	T	C	.	.	MAF_USDA=1.639
NC_035077.1	10217563	.	A	C	.	.	MAF_INRAE=10.526;MAF_USDA=15.574
NC_035077.1	10217568	.	G	T	.	.	MAF_USDA=4.918
NC_035077.1	10217581	.	A	C	.	.	MAF_USDA=5.738
NC_035077.1	10217659	.	A	T	.	.	MAF_USDA=4.098
NC_035077.1	10217729	.	A	C	.	.	MAF_INRAE=4.167
NC_035077.1	10219550	.	T	G	.	.	MAF_USDA=8.333
NC_035077.1	10219659	.	C	T	.	.	MAF_USDA=2.083
NC_035077.1	10219671	.	T	A	.	.	MAF_USDA=1.176
NC_035077.1	10219743	.	G	A	.	.	MAF_INRAE=10.526
NC_035077.1	10219798	.	G	T	.	.	MAF_INRAE=8.333;MAF_USDA=4.098
NC_035077.1	10219880	.	C	T	.	.	MAF_USDA=1.639
NC_035077.1	10219954	.	A	C	.	.	MAF_USDA=2.459
NC_035077.1	10219980	.	A	T	.	.	MAF_USDA=2.353
NC_035077.1	10219981	.	A	G	.	.	MAF_USDA=2.353
NC_035077.1	10219982	.	A	C	.	.	MAF_USDA=2.353
NC_035077.1	10226451	.	G	A	.	.	MAF_USDA=1.667
NC_035077.1	10226460	.	C	G	.	.	MAF_USDA=1.667
NC_035077.1	10226519	.	G	T	.	.	MAF_USDA=8.333
NC_035077.1	10226564	.	T	G	.	.	MAF_INRAE=11.667;MAF_USDA=2.353
NC_035077.1	10226720	.	G	A	.	.	MAF_USDA=1.639
NC_035077.1	10226794	.	C	T	.	.	MAF_INRAE=11.667;MAF_USDA=2.083
NC_035077.1	10226865	.	G	A	.	.	MAF_INRAE=13.333;MAF_USDA=2.083
NC_035077.1	10226892	.	G	T	.	.	MAF_USDA=1.639
NC_035077.1	10226900	.	C	T	.	.	MAF_USDA=2.459
NC_035077.1	10226983	.	A	G	.	.	MAF_INRAE=4.167
NC_035077.1	10226986	.	A	C	.	.	MAF_INRAE=10.526;MAF_USDA=21.176
NC_035077.1	10226991	.	A	C	.	.	MAF_INRAE=4.167
NC_035077.1	10227010	.	G	A	.	.	MAF_INRAE=5.833
NC_035077.1	10227020	.	T	A	.	.	MAF_INRAE=5.0
NC_035077.1	10227025	.	A	G	.	.	MAF_INRAE=5.0
NC_035077.1	10227034	.	G	T	.	.	MAF_INRAE=12.5
NC_035077.1	10227039	.	C	A	.	.	MAF_INRAE=1.667
NC_035077.1	10227051	.	G	A	.	.	MAF_INRAE=10.833
NC_035077.1	10227066	.	A	G	.	.	MAF_INRAE=4.167
NC_035077.1	10227078	.	A	G	.	.	MAF_INRAE=4.167
NC_035077.1	10227080	.	C	A	.	.	MAF_INRAE=4.167
NC_035077.1	10227088	.	T	C,A	.	.	MAF_INRAE=4.167;MAF_USDA=2.083
NC_035077.1	10227091	.	G	C	.	.	MAF_INRAE=4.167
NC_035077.1	10227093	.	A	C	.	.	MAF_INRAE=4.167
NC_035077.1	10227095	.	C	T	.	.	MAF_INRAE=4.167
NC_035077.1	10227116	.	C	A	.	.	MAF_INRAE=12.5;MAF_USDA=2.083
NC_035077.1	10227153	.	A	G	.	.	MAF_INRAE=2.5
NC_035077.1	10227184	.	C	G	.	.	MAF_INRAE=1.667
NC_035077.1	10227189	.	C	A	.	.	MAF_INRAE=1.667
NC_035077.1	10227190	.	T	G	.	.	MAF_INRAE=1.667
NC_035077.1	10227197	.	A	C	.	.	MAF_INRAE=1.667
NC_035077.1	10227203	.	C	T	.	.	MAF_INRAE=1.667
NC_035077.1	10227208	.	G	T	.	.	MAF_INRAE=10.526;MAF_USDA=14.118
NC_035077.1	10227210	.	T	G	.	.	MAF_INRAE=1.667
NC_035077.1	10227211	.	C	T	.	.	MAF_INRAE=1.667
NC_035077.1	10227213	.	A	G	.	.	MAF_INRAE=1.667
NC_035077.1	10227283	.	T	C	.	.	MAF_USDA=2.459
NC_035077.1	10227288	.	A	T	.	.	MAF_USDA=2.459
NC_035077.1	10227299	.	A	T	.	.	MAF_USDA=1.176
NC_035077.1	10227675	.	G	A	.	.	MAF_INRAE=15.789;MAF_USDA=32.941
NC_035077.1	10227693	.	C	T	.	.	MAF_INRAE=15.789;MAF_USDA=32.353
NC_035077.1	10227712	.	G	T	.	.	MAF_USDA=3.279
NC_035077.1	10227750	.	A	C	.	.	MAF_USDA=3.279
NC_035077.1	10227796	.	T	C	.	.	MAF_USDA=1.639
NC_035077.1	10227850	.	A	C	.	.	MAF_INRAE=48.101;MAF_USDA=38.235
NC_035077.1	10228014	.	A	T	.	.	MAF_USDA=20.833
NC_035077.1	10228049	.	C	T	.	.	MAF_USDA=1.639
NC_035077.1	10228153	.	G	A	.	.	MAF_INRAE=4.167;MAF_USDA=3.529
NC_035077.1	10228155	.	G	A	.	.	MAF_INRAE=15.789;MAF_USDA=26.471
NC_035077.1	10228215	.	G	A	.	.	MAF_INRAE=2.5
NC_035077.1	10228300	.	G	A	.	.	MAF_INRAE=5.0
NC_035077.1	10229178	.	C	T	.	.	MAF_INRAE=10.526;MAF_USDA=10.417
NC_035077.1	10229432	.	A	G	.	.	MAF_USDA=6.78
NC_035077.1	10229455	.	G	A	.	.	MAF_USDA=1.667
NC_035077.1	10229627	.	C	T	.	.	MAF_USDA=1.667
NC_035077.1	10229674	.	G	T	.	.	MAF_INRAE=10.526;MAF_USDA=16.471
NC_035077.1	10230162	.	G	A	.	.	MAF_USDA=8.197
NC_035077.1	10230327	.	A	G	.	.	MAF_USDA=22.951
NC_035077.1	10230432	.	C	A	.	.	MAF_INRAE=13.333;MAF_USDA=11.176
NC_035077.1	10230533	.	T	A	.	.	MAF_INRAE=11.667;MAF_USDA=11.176
NC_035077.1	10230789	.	T	C	.	.	MAF_USDA=1.639
NC_035077.1	10230793	.	C	T	.	.	MAF_USDA=2.353
NC_035077.1	10230846	.	C	A	.	.	MAF_USDA=2.459
NC_035077.1	10230869	.	T	C	.	.	MAF_INRAE=23.333
NC_035077.1	10230876	.	T	G	.	.	MAF_INRAE=25.0
NC_035077.1	10230890	.	T	C	.	.	MAF_INRAE=21.667
NC_035077.1	10230956	.	G	A	.	.	MAF_INRAE=23.333
NC_035077.1	10230983	.	T	C	.	.	MAF_INRAE=19.167
NC_035077.1	10230990	.	T	A	.	.	MAF_INRAE=20.0
NC_035077.1	10230998	.	C	G	.	.	MAF_INRAE=18.333
NC_035077.1	10231017	.	C	A	.	.	MAF_INRAE=14.167
NC_035077.1	10231019	.	C	A	.	.	MAF_INRAE=14.167
NC_035077.1	10231021	.	C	A	.	.	MAF_INRAE=13.333
NC_035077.1	10231029	.	T	G	.	.	MAF_INRAE=14.167
NC_035077.1	10231058	.	C	T	.	.	MAF_INRAE=17.5
NC_035077.1	10231066	.	A	G	.	.	MAF_INRAE=17.5
NC_035077.1	10231134	.	A	C	.	.	MAF_INRAE=27.5
NC_035077.1	10231174	.	G	T	.	.	MAF_INRAE=35.833
NC_035077.1	10231185	.	T	G	.	.	MAF_INRAE=35.0
NC_035077.1	10231195	.	G	A	.	.	MAF_INRAE=35.833
NC_035077.1	10231218	.	G	A	.	.	MAF_INRAE=37.5
NC_035077.1	10231251	.	G	A	.	.	MAF_INRAE=10.833
NC_035077.1	10231280	.	C	A	.	.	MAF_INRAE=17.5
NC_035077.1	10231287	.	T	G	.	.	MAF_INRAE=14.167
NC_035077.1	10231291	.	A	G	.	.	MAF_INRAE=13.333
NC_035077.1	10231324	.	T	G	.	.	MAF_INRAE=8.333
NC_035077.1	10231332	.	G	A	.	.	MAF_USDA=1.639
NC_035077.1	10231718	.	A	G	.	.	MAF_INRAE=10.759;MAF_USDA=8.197
NC_035077.1	10231962	.	A	G	.	.	MAF_INRAE=2.5
NC_035077.1	10232088	.	G	T	.	.	MAF_USDA=9.412
NC_035077.1	10232131	.	G	T	.	.	MAF_USDA=8.333
NC_035077.1	10232568	.	A	G	.	.	MAF_USDA=25.0
NC_035077.1	10232592	.	C	T	.	.	MAF_USDA=4.167
NC_035077.1	10232597	.	C	G	.	.	MAF_USDA=6.78
NC_035077.1	10232675	.	T	A	.	.	MAF_USDA=10.0
NC_035077.1	10232742	.	C	A	.	.	MAF_USDA=4.918
NC_035077.1	10232884	.	A	G	.	.	MAF_USDA=4.918
NC_035077.1	10232891	.	T	G	.	.	MAF_USDA=5.738
NC_035077.1	10233022	.	G	T	.	.	MAF_INRAE=20.0;MAF_USDA=12.353
NC_035077.1	10237926	.	G	C	.	.	MAF_USDA=16.667
NC_035077.1	10238079	.	C	A	.	.	MAF_INRAE=7.5
NC_035077.1	10238116	.	A	G	.	.	MAF_USDA=9.836
NC_035077.1	10238192	.	G	A	.	.	MAF_USDA=2.459
NC_035077.1	10238279	.	C	T	.	.	MAF_USDA=2.083
NC_035077.1	10238420	.	G	A	.	.	MAF_USDA=3.279
NC_035077.1	10238436	.	A	G	.	.	MAF_USDA=1.639
NC_035077.1	10238473	.	G	T	.	.	MAF_USDA=1.639
NC_035077.1	10238568	.	G	T	.	.	MAF_INRAE=12.5;MAF_USDA=2.083
NC_035077.1	10238574	.	C	A	.	.	MAF_INRAE=12.5;MAF_USDA=8.824
NC_035077.1	10238585	.	G	A	.	.	MAF_INRAE=8.333;MAF_USDA=1.639
NC_035077.1	10238616	.	T	A	.	.	MAF_USDA=20.0
NC_035077.1	10238626	.	C	T	.	.	MAF_USDA=24.118
NC_035077.1	10238627	.	G	T	.	.	MAF_USDA=24.706
NC_035077.1	10238629	.	T	G	.	.	MAF_USDA=23.529
NC_035077.1	10238646	.	T	C	.	.	MAF_INRAE=2.5;MAF_USDA=31.25
NC_035077.1	10238650	.	G	C	.	.	MAF_INRAE=2.5
NC_035077.1	10238651	.	A	T	.	.	MAF_INRAE=2.5
NC_035077.1	10238653	.	A	C	.	.	MAF_INRAE=2.5
NC_035077.1	10238655	.	T	C	.	.	MAF_INRAE=2.5
NC_035077.1	10238692	.	G	A	.	.	MAF_INRAE=2.5
NC_035077.1	10238700	.	T	C	.	.	MAF_INRAE=2.5
NC_035077.1	10238704	.	C	A	.	.	MAF_INRAE=2.5
NC_035077.1	10238732	.	G	A	.	.	MAF_INRAE=43.333;MAF_USDA=17.059
NC_035077.1	10238758	.	C	T	.	.	MAF_INRAE=8.333
NC_035077.1	10238759	.	C	A	.	.	MAF_USDA=19.672
NC_035077.1	10238776	.	T	C	.	.	MAF_USDA=23.77
NC_035077.1	10238781	.	T	C	.	.	MAF_USDA=24.59
NC_035077.1	10238832	.	C	T	.	.	MAF_USDA=1.639
NC_035077.1	10238847	.	T	A	.	.	MAF_USDA=2.083
NC_035077.1	10238881	.	C	T	.	.	MAF_USDA=1.639
NC_035077.1	10238906	.	G	A	.	.	MAF_INRAE=1.667;MAF_USDA=1.765
NC_035077.1	10238913	.	G	A	.	.	MAF_USDA=1.639
NC_035077.1	10239100	.	G	A	.	.	MAF_INRAE=43.038;MAF_USDA=18.235
NC_035077.1	10239194	.	T	G	.	.	MAF_INRAE=22.785;MAF_USDA=30.0
NC_035077.1	10239242	.	C	T	.	.	MAF_USDA=6.471
NC_035077.1	10239259	.	C	A	.	.	MAF_INRAE=2.5;MAF_USDA=3.529
NC_035077.1	10239321	.	T	A	.	.	MAF_USDA=2.083
NC_035077.1	10239418	.	G	A	.	.	MAF_USDA=4.098
NC_035077.1	10239430	.	C	T	.	.	MAF_USDA=2.353
NC_035077.1	10239449	.	G	A	.	.	MAF_USDA=2.459
NC_035077.1	10239454	.	A	C	.	.	MAF_USDA=24.118
NC_035077.1	10239505	.	A	G	.	.	MAF_USDA=2.41
NC_035077.1	10239513	.	C	G	.	.	MAF_USDA=48.795
NC_035077.1	10239612	.	A	C	.	.	MAF_USDA=6.667
NC_035077.1	10239621	.	C	A	.	.	MAF_USDA=6.667
NC_035077.1	10239670	.	T	C	.	.	MAF_USDA=16.471
NC_035077.1	10239671	.	G	A	.	.	MAF_USDA=14.706
NC_035077.1	10239756	.	G	A	.	.	MAF_USDA=2.083
NC_035077.1	10239818	.	C	T	.	.	MAF_INRAE=4.167
NC_035077.1	10239893	.	T	A	.	.	MAF_INRAE=8.333
NC_035077.1	10239962	.	G	A	.	.	MAF_INRAE=3.333
NC_035077.1	10239973	.	A	G	.	.	MAF_INRAE=12.5;MAF_USDA=2.083
NC_035077.1	10240025	.	C	A	.	.	MAF_INRAE=2.5;MAF_USDA=14.706
NC_035077.1	10240029	.	A	T	.	.	MAF_INRAE=27.5;MAF_USDA=21.176
NC_035077.1	10240052	.	C	A	.	.	MAF_INRAE=23.333;MAF_USDA=25.294
NC_035077.1	10240064	.	T	G	.	.	MAF_INRAE=31.667
NC_035077.1	10240086	.	G	C	.	.	MAF_USDA=6.25
NC_035077.1	10240090	.	C	T	.	.	MAF_USDA=6.25
NC_035077.1	10240091	.	G	A	.	.	MAF_INRAE=10.526;MAF_USDA=13.529
NC_035077.1	10240100	.	G	A	.	.	MAF_USDA=6.25
NC_035077.1	10240109	.	A	G	.	.	MAF_INRAE=1.667;MAF_USDA=2.459
NC_035077.1	10240156	.	G	A	.	.	MAF_USDA=3.279
NC_035077.1	10240172	.	T	A	.	.	MAF_USDA=2.459
NC_035077.1	10240264	.	C	A	.	.	MAF_USDA=3.279
NC_035077.1	10240271	.	C	A	.	.	MAF_INRAE=2.5;MAF_USDA=2.941
NC_035077.1	10240310	.	G	C	.	.	MAF_INRAE=5.833
NC_035077.1	10240350	.	G	T	.	.	MAF_USDA=2.381
NC_035077.1	10240552	.	G	A	.	.	MAF_USDA=6.024
NC_035077.1	10240581	.	G	T	.	.	MAF_USDA=8.197
NC_035077.1	10240615	.	C	T	.	.	MAF_USDA=3.279
NC_035077.1	10240645	.	A	G	.	.	MAF_USDA=5.738
NC_035077.1	10240709	.	C	T	.	.	MAF_USDA=1.639
NC_035077.1	10240767	.	C	A	.	.	MAF_USDA=2.459
NC_035077.1	10240843	.	C	T	.	.	MAF_USDA=1.639
NC_035077.1	10240896	.	T	G	.	.	MAF_INRAE=15.789;MAF_USDA=10.0
NC_035077.1	10240996	.	G	A	.	.	MAF_USDA=1.765
NC_035077.1	10240997	.	G	A	.	.	MAF_INRAE=16.456;MAF_USDA=19.412
NC_035077.1	10241152	.	C	G	.	.	MAF_USDA=1.765
NC_035077.1	10241177	.	T	A	.	.	MAF_USDA=4.098
NC_035077.1	10241252	.	C	T	.	.	MAF_USDA=3.279
NC_035077.1	10241542	.	G	A	.	.	MAF_INRAE=8.333
NC_035077.1	10241604	.	C	T	.	.	MAF_USDA=4.167
NC_035077.1	10241697	.	G	A	.	.	MAF_USDA=3.279
NC_035077.1	10241741	.	G	A	.	.	MAF_USDA=1.639
NC_035077.1	10241757	.	C	A	.	.	MAF_USDA=2.459
NC_035077.1	10241786	.	C	A	.	.	MAF_USDA=1.639
NC_035077.1	10241965	.	T	G	.	.	MAF_USDA=27.083
NC_035077.1	10242251	.	T	C	.	.	MAF_USDA=1.639
NC_035077.1	10242257	.	A	C	.	.	MAF_USDA=2.459
NC_035077.1	10242346	.	A	T	.	.	MAF_INRAE=48.101;MAF_USDA=23.529
NC_035077.1	10242378	.	G	C	.	.	MAF_INRAE=16.456;MAF_USDA=19.412
NC_035077.1	10242493	.	C	A	.	.	MAF_INRAE=22.785;MAF_USDA=25.882
NC_035077.1	10242545	.	C	T	.	.	MAF_USDA=1.639
NC_035077.1	10242583	.	C	T	.	.	MAF_INRAE=16.456;MAF_USDA=19.412
NC_035077.1	10242638	.	T	C	.	.	MAF_INRAE=24.684;MAF_USDA=47.647
NC_035077.1	10242647	.	C	T	.	.	MAF_USDA=4.098
NC_035077.1	10242686	.	C	T	.	.	MAF_USDA=1.639
NC_035077.1	10242703	.	A	C	.	.	MAF_INRAE=8.228;MAF_USDA=10.417
NC_035077.1	10242817	.	G	A	.	.	MAF_INRAE=24.684;MAF_USDA=46.471
NC_035077.1	10242823	.	A	G	.	.	MAF_USDA=1.639
NC_035077.1	10242848	.	C	T	.	.	MAF_USDA=9.836
NC_035077.1	10242874	.	G	A	.	.	MAF_INRAE=12.5;MAF_USDA=2.083
NC_035077.1	10242967	.	C	T	.	.	MAF_INRAE=24.684;MAF_USDA=38.824
NC_035077.1	10243017	.	G	A	.	.	MAF_USDA=1.639
NC_035077.1	10243041	.	T	G	.	.	MAF_USDA=8.824
NC_035077.1	10243160	.	C	T	.	.	MAF_INRAE=12.5;MAF_USDA=2.083
NC_035077.1	10243458	.	C	A	.	.	MAF_INRAE=12.5;MAF_USDA=2.083
NC_035077.1	10243475	.	A	C	.	.	MAF_INRAE=5.696
NC_035077.1	10243640	.	A	G	.	.	MAF_INRAE=8.333;MAF_USDA=12.295
NC_035077.1	10243781	.	G	T	.	.	MAF_INRAE=47.468;MAF_USDA=25.882
NC_035077.1	10243820	.	A	C	.	.	MAF_USDA=1.639
NC_035077.1	10243827	.	C	T	.	.	MAF_INRAE=47.468;MAF_USDA=25.294
NC_035077.1	10244201	.	C	T	.	.	MAF_INRAE=41.139;MAF_USDA=34.118
NC_035077.1	10244278	.	T	A	.	.	MAF_USDA=9.016
NC_035077.1	10244305	.	A	T	.	.	MAF_INRAE=8.333
NC_035077.1	10244311	.	T	A	.	.	MAF_USDA=1.639
NC_035077.1	10244312	.	G	T	.	.	MAF_INRAE=8.333;MAF_USDA=11.475
NC_035077.1	10244354	.	A	C	.	.	MAF_INRAE=42.405;MAF_USDA=20.0
NC_035077.1	10244520	.	A	G	.	.	MAF_USDA=10.833
NC_035077.1	10244521	.	A	C	.	.	MAF_USDA=10.833
NC_035077.1	10244532	.	C	A	.	.	MAF_USDA=3.333
NC_035077.1	10244580	.	T	C	.	.	MAF_INRAE=34.177;MAF_USDA=10.119
NC_035077.1	10244630	.	G	A	.	.	MAF_INRAE=8.861;MAF_USDA=15.882
NC_035077.1	10244651	.	A	G	.	.	MAF_INRAE=5.696;MAF_USDA=3.279
NC_035077.1	10244684	.	G	A	.	.	MAF_USDA=1.639
NC_035077.1	10244712	.	G	A	.	.	MAF_USDA=6.25
NC_035077.1	10244811	.	G	T	.	.	MAF_INRAE=10.526;MAF_USDA=5.357
NC_035077.1	10244917	.	T	C	.	.	MAF_INRAE=17.722;MAF_USDA=24.118
NC_035077.1	10245008	.	A	T	.	.	MAF_USDA=1.639
NC_035077.1	10245093	.	T	C	.	.	MAF_USDA=4.098
NC_035077.1	10245158	.	A	G	.	.	MAF_INRAE=8.333;MAF_USDA=5.738
NC_035077.1	10245169	.	C	T	.	.	MAF_INRAE=22.5;MAF_USDA=4.918
NC_035077.1	10245181	.	C	T	.	.	MAF_USDA=1.639
NC_035077.1	10245182	.	G	A	.	.	MAF_INRAE=12.5;MAF_USDA=2.083
NC_035077.1	10245183	.	C	T	.	.	MAF_INRAE=22.5;MAF_USDA=4.918
NC_035077.1	10245210	.	G	A	.	.	MAF_USDA=4.098
NC_035077.1	10245293	.	G	A	.	.	MAF_USDA=2.459
NC_035077.1	10245487	.	C	T	.	.	MAF_USDA=1.639
NC_035077.1	10245514	.	C	T	.	.	MAF_INRAE=18.333;MAF_USDA=11.176
NC_035077.1	10245515	.	G	A	.	.	MAF_INRAE=25.0;MAF_USDA=14.754
NC_035077.1	10245556	.	G	C	.	.	MAF_INRAE=43.038;MAF_USDA=17.647
NC_035077.1	10245601	.	G	T	.	.	MAF_USDA=1.639
NC_035077.1	10245602	.	A	C	.	.	MAF_USDA=1.639
NC_035077.1	10245703	.	C	A	.	.	MAF_INRAE=8.333;MAF_USDA=7.377
NC_035077.1	10245705	.	T	A	.	.	MAF_INRAE=8.333;MAF_USDA=7.377
NC_035077.1	10245857	.	G	C	.	.	MAF_INRAE=16.456;MAF_USDA=19.412
NC_035077.1	10245876	.	C	T	.	.	MAF_INRAE=18.354;MAF_USDA=42.353
NC_035077.1	10245921	.	A	G	.	.	MAF_USDA=1.639
NC_035077.1	10245955	.	C	T	.	.	MAF_INRAE=8.333
NC_035077.1	10245959	.	G	T	.	.	MAF_USDA=1.639
NC_035077.1	10246038	.	T	C	.	.	MAF_INRAE=22.785;MAF_USDA=29.412
NC_035077.1	10246074	.	T	C	.	.	MAF_INRAE=34.177;MAF_USDA=28.235
NC_035077.1	10246091	.	A	G	.	.	MAF_USDA=2.459
NC_035077.1	10246293	.	C	A	.	.	MAF_USDA=4.348
NC_035077.1	10246365	.	G	A	.	.	MAF_USDA=28.261
NC_035077.1	10246482	.	C	T	.	.	MAF_INRAE=42.105;MAF_USDA=27.083
NC_035077.1	10246520	.	C	G	.	.	MAF_INRAE=15.833
NC_035077.1	10246536	.	A	G	.	.	MAF_INRAE=5.833
NC_035077.1	10246552	.	T	A	.	.	MAF_INRAE=43.038;MAF_USDA=15.882
NC_035077.1	10246594	.	G	A	.	.	MAF_INRAE=15.823;MAF_USDA=8.333
NC_035077.1	10246791	.	A	G	.	.	MAF_USDA=10.417
NC_035077.1	10246843	.	C	A	.	.	MAF_INRAE=2.5
NC_035077.1	10246853	.	G	C	.	.	MAF_USDA=1.639
NC_035077.1	10246862	.	T	G	.	.	MAF_USDA=18.033
NC_035077.1	10247027	.	T	A	.	.	MAF_INRAE=2.5;MAF_USDA=4.167
NC_035077.1	10247094	.	C	T	.	.	MAF_INRAE=8.228;MAF_USDA=10.417
NC_035077.1	10247150	.	T	A	.	.	MAF_USDA=10.417
NC_035077.1	10247151	.	G	A	.	.	MAF_USDA=10.417
NC_035077.1	10247199	.	A	C	.	.	MAF_INRAE=2.5;MAF_USDA=26.19
NC_035077.1	10247206	.	C	T	.	.	MAF_INRAE=38.608;MAF_USDA=36.31
NC_035077.1	10247263	.	A	G	.	.	MAF_USDA=5.0
NC_035077.1	10247272	.	T	C	.	.	MAF_USDA=1.667
NC_035077.1	10247313	.	C	T	.	.	MAF_USDA=1.695
NC_035077.1	10247409	.	G	A	.	.	MAF_INRAE=38.608;MAF_USDA=38.095
NC_035077.1	10247514	.	T	C	.	.	MAF_USDA=2.459
NC_035077.1	10247516	.	T	A	.	.	MAF_USDA=2.459
NC_035077.1	10247517	.	G	T	.	.	MAF_USDA=2.459
NC_035077.1	10247844	.	G	C	.	.	MAF_INRAE=25.0;MAF_USDA=8.197
NC_035077.1	10247959	.	G	A	.	.	MAF_INRAE=42.405;MAF_USDA=17.647
NC_035077.1	10247970	.	C	T	.	.	MAF_USDA=4.167
NC_035077.1	10248108	.	T	A	.	.	MAF_INRAE=11.667;MAF_USDA=4.706
NC_035077.1	10248109	.	C	A	.	.	MAF_INRAE=11.667;MAF_USDA=4.706
NC_035077.1	10248156	.	G	A	.	.	MAF_INRAE=2.5;MAF_USDA=2.459
NC_035077.1	10248211	.	T	C	.	.	MAF_INRAE=41.772;MAF_USDA=13.529
NC_035077.1	10248261	.	A	C	.	.	MAF_INRAE=43.038;MAF_USDA=15.882
NC_035077.1	10248266	.	A	G	.	.	MAF_INRAE=48.101;MAF_USDA=21.765
NC_035077.1	10248427	.	G	T	.	.	MAF_USDA=1.639
NC_035077.1	10248443	.	G	A	.	.	MAF_INRAE=8.228;MAF_USDA=16.471
NC_035077.1	10248470	.	C	T	.	.	MAF_USDA=1.639
NC_035077.1	10248602	.	C	T	.	.	MAF_INRAE=43.038;MAF_USDA=15.882
NC_035077.1	10248617	.	C	T	.	.	MAF_INRAE=43.038;MAF_USDA=14.118
NC_035077.1	10248622	.	G	A	.	.	MAF_INRAE=12.5;MAF_USDA=7.647
NC_035077.1	10248738	.	A	G	.	.	MAF_INRAE=30.833;MAF_USDA=7.377
NC_035077.1	10248748	.	C	T	.	.	MAF_USDA=1.639
NC_035077.1	10248817	.	G	C	.	.	MAF_INRAE=43.038
NC_035077.1	10248823	.	A	G	.	.	MAF_INRAE=43.038;MAF_USDA=17.647
NC_035077.1	10248860	.	A	G	.	.	MAF_INRAE=2.5;MAF_USDA=2.941
NC_035077.1	10248866	.	T	C	.	.	MAF_USDA=3.279
NC_035077.1	10248881	.	G	A	.	.	MAF_INRAE=12.5;MAF_USDA=8.235
NC_035077.1	10248891	.	C	T	.	.	MAF_INRAE=39.241;MAF_USDA=14.118
NC_035077.1	10248892	.	A	G	.	.	MAF_INRAE=38.333;MAF_USDA=15.294
NC_035077.1	10248893	.	G	T	.	.	MAF_INRAE=38.333;MAF_USDA=14.706
NC_035077.1	10248909	.	C	T	.	.	MAF_INRAE=39.474;MAF_USDA=11.905
NC_035077.1	10248911	.	A	T	.	.	MAF_USDA=11.31
NC_035077.1	10248914	.	C	G	.	.	MAF_USDA=11.905
NC_035077.1	10248924	.	T	C	.	.	MAF_INRAE=47.368;MAF_USDA=16.471
NC_035077.1	10248926	.	C	A	.	.	MAF_USDA=15.294
NC_035077.1	10248951	.	G	A	.	.	MAF_USDA=2.459
NC_035077.1	10248958	.	T	G	.	.	MAF_INRAE=2.5;MAF_USDA=1.765
NC_035077.1	10248959	.	T	C	.	.	MAF_INRAE=9.167;MAF_USDA=10.0
NC_035077.1	10248964	.	A	T	.	.	MAF_INRAE=2.5;MAF_USDA=4.167
NC_035077.1	10248974	.	A	G	.	.	MAF_INRAE=20.833;MAF_USDA=7.647
NC_035077.1	10248978	.	C	T	.	.	MAF_USDA=1.639
NC_035077.1	10248984	.	T	C	.	.	MAF_INRAE=12.5;MAF_USDA=3.529
NC_035077.1	10248988	.	T	C	.	.	MAF_INRAE=42.5;MAF_USDA=18.235
NC_035077.1	10248990	.	C	A	.	.	MAF_INRAE=12.5;MAF_USDA=2.083
NC_035077.1	10248997	.	A	G	.	.	MAF_INRAE=41.667;MAF_USDA=15.574
NC_035077.1	10248999	.	A	G	.	.	MAF_INRAE=41.667;MAF_USDA=16.393
NC_035077.1	10249014	.	C	A	.	.	MAF_INRAE=23.333
NC_035077.1	10249017	.	C	A	.	.	MAF_USDA=4.098
NC_035077.1	10249021	.	A	G	.	.	MAF_USDA=4.098
NC_035077.1	10249027	.	G	A	.	.	MAF_INRAE=2.5;MAF_USDA=1.765
NC_035077.1	10249034	.	C	A	.	.	MAF_INRAE=41.772;MAF_USDA=18.235
NC_035077.1	10249222	.	G	T	.	.	MAF_INRAE=47.468;MAF_USDA=17.647
NC_035077.1	10249233	.	T	A	.	.	MAF_INRAE=15.789;MAF_USDA=17.059
NC_035077.1	10249299	.	A	C	.	.	MAF_USDA=1.639
NC_035077.1	10249305	.	T	G	.	.	MAF_USDA=1.639
NC_035077.1	10249358	.	C	T	.	.	MAF_USDA=1.639
NC_035077.1	10249410	.	G	A	.	.	MAF_USDA=8.197
NC_035077.1	10249727	.	A	G	.	.	MAF_USDA=1.667
NC_035077.1	10249981	.	A	G	.	.	MAF_USDA=24.118
NC_035077.1	10250065	.	A	G	.	.	MAF_USDA=18.033
NC_035077.1	10250173	.	G	A	.	.	MAF_INRAE=2.632
NC_035077.1	10250204	.	G	A	.	.	MAF_INRAE=10.833
NC_035077.1	10250208	.	G	A	.	.	MAF_INRAE=10.0
NC_035077.1	10250225	.	G	A	.	.	MAF_INRAE=3.333
NC_035077.1	10250245	.	G	A	.	.	MAF_USDA=5.882
NC_035077.1	10250549	.	T	G	.	.	MAF_INRAE=5.696
NC_035077.1	10250610	.	T	A	.	.	MAF_USDA=2.459
NC_035077.1	10250619	.	C	T	.	.	MAF_USDA=2.459
NC_035077.1	10250621	.	G	A	.	.	MAF_USDA=2.459
NC_035077.1	10250624	.	T	C	.	.	MAF_USDA=1.639
NC_035077.1	10250703	.	G	T	.	.	MAF_USDA=2.459
NC_035077.1	10250709	.	C	T	.	.	MAF_INRAE=43.333;MAF_USDA=4.706
NC_035077.1	10250715	.	G	T	.	.	MAF_USDA=1.639
NC_035077.1	10250723	.	G	C	.	.	MAF_INRAE=43.333;MAF_USDA=4.706
NC_035077.1	10250724	.	C	T	.	.	MAF_INRAE=43.333;MAF_USDA=5.294
NC_035077.1	10250786	.	T	C	.	.	MAF_USDA=2.459
NC_035077.1	10250790	.	G	T,A	.	.	MAF_INRAE=42.105
NC_035077.1	10250807	.	A	T	.	.	MAF_INRAE=12.5;MAF_USDA=2.083
NC_035077.1	10250811	.	G	C	.	.	MAF_USDA=9.016
NC_035077.1	10250897	.	A	T	.	.	MAF_USDA=9.016
NC_035077.1	10250900	.	C	T	.	.	MAF_USDA=9.016
NC_035077.1	10250934	.	A	G	.	.	MAF_USDA=1.639
NC_035077.1	10250976	.	C	T	.	.	MAF_INRAE=2.5;MAF_USDA=3.279
NC_035077.1	10250984	.	C	T	.	.	MAF_INRAE=12.5;MAF_USDA=2.083
NC_035077.1	10251069	.	A	T	.	.	MAF_INRAE=42.5;MAF_USDA=4.706
NC_035077.1	10251124	.	G	A	.	.	MAF_USDA=8.197
NC_035077.1	10251135	.	C	T	.	.	MAF_USDA=8.197
NC_035077.1	10251157	.	G	A	.	.	MAF_USDA=2.941
NC_035077.1	10251195	.	C	A	.	.	MAF_INRAE=42.405;MAF_USDA=16.471
NC_035077.1	10251234	.	G	A	.	.	MAF_USDA=1.639
NC_035077.1	10251292	.	C	A	.	.	MAF_USDA=1.639
NC_035077.1	10251298	.	G	T	.	.	MAF_USDA=9.836
NC_035077.1	10251342	.	C	T	.	.	MAF_USDA=9.016
NC_035077.1	10251350	.	C	A	.	.	MAF_USDA=17.647
NC_035077.1	10251436	.	A	G	.	.	MAF_USDA=2.459
NC_035077.1	10251567	.	C	T	.	.	MAF_USDA=4.167
NC_035077.1	10251574	.	G	C	.	.	MAF_USDA=8.929
NC_035077.1	10251599	.	T	A	.	.	MAF_USDA=1.639
NC_035077.1	10251613	.	C	G	.	.	MAF_INRAE=7.5;MAF_USDA=2.083
NC_035077.1	10251628	.	G	T	.	.	MAF_USDA=1.639
NC_035077.1	10251831	.	A	G	.	.	MAF_USDA=2.459
NC_035077.1	10251894	.	A	C	.	.	MAF_USDA=8.824
NC_035077.1	10251939	.	G	A	.	.	MAF_USDA=2.459
NC_035077.1	10251946	.	A	G	.	.	MAF_INRAE=16.456;MAF_USDA=19.412
NC_035077.1	10251956	.	A	G	.	.	MAF_USDA=16.393
NC_035077.1	10251976	.	G	T	.	.	MAF_USDA=2.353
NC_035077.1	10252076	.	A	T	.	.	MAF_INRAE=16.456;MAF_USDA=19.412
NC_035077.1	10252088	.	G	A	.	.	MAF_INRAE=5.063
NC_035077.1	10252163	.	C	T	.	.	MAF_INRAE=26.582;MAF_USDA=28.689
NC_035077.1	10252190	.	G	T	.	.	MAF_INRAE=10.759;MAF_USDA=8.197
NC_035077.1	10252235	.	C	A	.	.	MAF_INRAE=2.5
NC_035077.1	10252316	.	A	C	.	.	MAF_INRAE=43.038;MAF_USDA=18.235
NC_035077.1	10252336	.	T	A	.	.	MAF_INRAE=33.544;MAF_USDA=29.412
NC_035077.1	10252340	.	G	A	.	.	MAF_USDA=1.639
NC_035077.1	10252428	.	G	T	.	.	MAF_INRAE=10.759;MAF_USDA=8.197
NC_035077.1	10252446	.	G	A	.	.	MAF_INRAE=18.354;MAF_USDA=4.762
NC_035077.1	10252483	.	C	A	.	.	MAF_USDA=2.5
NC_035077.1	10252507	.	G	C	.	.	MAF_INRAE=16.456;MAF_USDA=8.333
NC_035077.1	10252550	.	G	C	.	.	MAF_USDA=12.353
NC_035077.1	10252613	.	T	C	.	.	MAF_USDA=6.25
NC_035077.1	10252658	.	T	A	.	.	MAF_USDA=1.639
NC_035077.1	10252692	.	G	T	.	.	MAF_INRAE=7.5;MAF_USDA=2.941
NC_035077.1	10252757	.	A	G	.	.	MAF_INRAE=5.0;MAF_USDA=5.738
NC_035077.1	10252767	.	T	C	.	.	MAF_INRAE=22.785;MAF_USDA=7.059
NC_035077.1	10252826	.	C	T	.	.	MAF_USDA=3.279
NC_035077.1	10252971	.	T	A	.	.	MAF_USDA=4.098
NC_035077.1	10253199	.	G	C	.	.	MAF_USDA=4.918
NC_035077.1	10253205	.	A	G	.	.	MAF_USDA=4.918
NC_035077.1	10253210	.	A	G	.	.	MAF_USDA=4.918
NC_035077.1	10253217	.	G	C	.	.	MAF_USDA=5.738
NC_035077.1	10253220	.	T	C	.	.	MAF_USDA=5.738
NC_035077.1	10253226	.	G	T	.	.	MAF_INRAE=7.5
NC_035077.1	10253232	.	A	G	.	.	MAF_USDA=6.557
NC_035077.1	10253238	.	G	A	.	.	MAF_USDA=6.557
NC_035077.1	10253253	.	C	G	.	.	MAF_USDA=7.377
NC_035077.1	10253331	.	T	C	.	.	MAF_USDA=7.647
NC_035077.1	10253588	.	G	T	.	.	MAF_INRAE=50.0;MAF_USDA=48.235
NC_035077.1	10253592	.	T	G	.	.	MAF_USDA=1.639
NC_035077.1	10253602	.	G	A	.	.	MAF_INRAE=5.0
NC_035077.1	10253712	.	C	T	.	.	MAF_INRAE=5.0
NC_035077.1	10253720	.	G	T	.	.	MAF_USDA=19.672
NC_035077.1	10253728	.	T	A	.	.	MAF_USDA=5.738
NC_035077.1	10253804	.	T	G	.	.	MAF_INRAE=44.304;MAF_USDA=36.471
NC_035077.1	10253868	.	T	G	.	.	MAF_INRAE=18.354;MAF_USDA=20.588
NC_035077.1	10253884	.	C	A	.	.	MAF_USDA=2.353
NC_035077.1	10254012	.	G	A	.	.	MAF_USDA=4.098
NC_035077.1	10254039	.	G	A	.	.	MAF_USDA=1.639
NC_035077.1	10254280	.	C	A	.	.	MAF_INRAE=6.962;MAF_USDA=32.353
NC_035077.1	10254368	.	G	A	.	.	MAF_INRAE=40.506;MAF_USDA=25.294
NC_035077.1	10254419	.	G	A	.	.	MAF_USDA=1.639
NC_035077.1	10254502	.	A	C	.	.	MAF_INRAE=15.823;MAF_USDA=8.824
NC_035077.1	10254555	.	C	A	.	.	MAF_USDA=8.197
NC_035077.1	10254612	.	T	A	.	.	MAF_USDA=18.75
NC_035077.1	10254613	.	A	T	.	.	MAF_USDA=18.75
NC_035077.1	10254620	.	T	A	.	.	MAF_INRAE=40.506;MAF_USDA=32.353
NC_035077.1	10254656	.	T	G	.	.	MAF_USDA=6.557
NC_035077.1	10254744	.	G	A	.	.	MAF_INRAE=2.5
NC_035077.1	10254777	.	C	A	.	.	MAF_USDA=1.639
NC_035077.1	10254793	.	G	A	.	.	MAF_INRAE=5.696;MAF_USDA=2.459
NC_035077.1	10254872	.	A	G	.	.	MAF_USDA=1.639
NC_035077.1	10254917	.	C	A	.	.	MAF_INRAE=39.873;MAF_USDA=25.294
NC_035077.1	10255530	.	A	C	.	.	MAF_USDA=5.833
NC_035077.1	10255543	.	C	A	.	.	MAF_USDA=15.574
NC_035077.1	10255557	.	G	T	.	.	MAF_USDA=18.75
NC_035077.1	10255580	.	C	T	.	.	MAF_INRAE=7.5;MAF_USDA=4.918
NC_035077.1	10255679	.	A	C	.	.	MAF_INRAE=31.579;MAF_USDA=2.941
NC_035077.1	10255700	.	A	G	.	.	MAF_USDA=1.639
NC_035077.1	10255703	.	G	A	.	.	MAF_INRAE=17.722;MAF_USDA=4.118
NC_035077.1	10255708	.	A	G	.	.	MAF_INRAE=16.456;MAF_USDA=18.824
NC_035077.1	10255765	.	A	C	.	.	MAF_INRAE=29.167;MAF_USDA=49.412
NC_035077.1	10255781	.	A	T	.	.	MAF_INRAE=22.5;MAF_USDA=2.459
NC_035077.1	10255785	.	A	C	.	.	MAF_INRAE=5.0
NC_035077.1	10255821	.	C	A	.	.	MAF_INRAE=8.333;MAF_USDA=19.412
NC_035077.1	10255911	.	G	A	.	.	MAF_INRAE=2.5
NC_035077.1	10256192	.	C	T	.	.	MAF_INRAE=41.139;MAF_USDA=27.647
NC_035077.1	10256222	.	T	C	.	.	MAF_USDA=1.639
NC_035077.1	10256249	.	C	G	.	.	MAF_USDA=4.918
NC_035077.1	10256347	.	C	T	.	.	MAF_USDA=4.918
NC_035077.1	10256397	.	C	T	.	.	MAF_INRAE=6.962;MAF_USDA=42.941
NC_035077.1	10256453	.	T	C	.	.	MAF_INRAE=47.468;MAF_USDA=35.882
NC_035077.1	10256544	.	T	A	.	.	MAF_INRAE=8.333
NC_035077.1	10256733	.	T	C	.	.	MAF_USDA=1.639
NC_035077.1	10256760	.	C	G	.	.	MAF_INRAE=41.139;MAF_USDA=28.235
NC_035077.1	10256807	.	T	G	.	.	MAF_INRAE=40.506;MAF_USDA=28.571
NC_035077.1	10256818	.	C	A	.	.	MAF_INRAE=16.456;MAF_USDA=19.643
NC_035077.1	10256824	.	C	A	.	.	MAF_USDA=1.639
NC_035077.1	10256914	.	G	T	.	.	MAF_INRAE=41.139;MAF_USDA=28.235
NC_035077.1	10256938	.	G	A	.	.	MAF_USDA=19.412
NC_035077.1	10256966	.	C	T	.	.	MAF_USDA=6.667
NC_035077.1	10256973	.	G	A	.	.	MAF_USDA=1.667
NC_035077.1	10256974	.	T	A	.	.	MAF_USDA=43.75
NC_035077.1	10256987	.	G	T	.	.	MAF_USDA=10.656
NC_035077.1	10257056	.	G	A	.	.	MAF_USDA=1.639
NC_035077.1	10257116	.	A	T	.	.	MAF_INRAE=5.696
NC_035077.1	10257239	.	T	G	.	.	MAF_INRAE=34.81;MAF_USDA=20.588
NC_035077.1	10257246	.	T	A	.	.	MAF_USDA=7.059
NC_035077.1	10257247	.	G	T	.	.	MAF_INRAE=2.5;MAF_USDA=7.377
NC_035077.1	10257258	.	G	A	.	.	MAF_INRAE=23.418;MAF_USDA=47.059
NC_035077.1	10257363	.	C	A	.	.	MAF_INRAE=25.316;MAF_USDA=40.0
NC_035077.1	10257364	.	A	G	.	.	MAF_INRAE=18.333;MAF_USDA=40.0
NC_035077.1	10257410	.	C	A	.	.	MAF_USDA=2.459
NC_035077.1	10257418	.	C	T	.	.	MAF_INRAE=16.456;MAF_USDA=19.412
NC_035077.1	10257436	.	C	G	.	.	MAF_INRAE=19.62;MAF_USDA=15.882
NC_035077.1	10257535	.	G	A	.	.	MAF_INRAE=6.962;MAF_USDA=34.118
NC_035077.1	10257592	.	A	G	.	.	MAF_INRAE=16.456;MAF_USDA=19.412
NC_035077.1	10257609	.	G	A	.	.	MAF_USDA=10.656
NC_035077.1	10257873	.	T	G	.	.	MAF_INRAE=2.5
NC_035077.1	10257945	.	T	C	.	.	MAF_INRAE=6.667;MAF_USDA=2.083
NC_035077.1	10258090	.	A	T	.	.	MAF_INRAE=22.785;MAF_USDA=15.294
NC_035077.1	10258139	.	A	G	.	.	MAF_INRAE=30.38;MAF_USDA=46.471
NC_035077.1	10258264	.	C	T	.	.	MAF_INRAE=10.759;MAF_USDA=13.529
NC_035077.1	10258271	.	T	A	.	.	MAF_USDA=1.639
NC_035077.1	10258301	.	C	A	.	.	MAF_INRAE=2.5;MAF_USDA=9.412
NC_035077.1	10258401	.	C	A	.	.	MAF_INRAE=2.5
NC_035077.1	10258436	.	G	A	.	.	MAF_INRAE=2.5;MAF_USDA=9.412
NC_035077.1	10258439	.	G	A	.	.	MAF_INRAE=5.696;MAF_USDA=6.471
NC_035077.1	10258692	.	C	T	.	.	MAF_USDA=1.639
NC_035077.1	10258951	.	C	G	.	.	MAF_INRAE=7.595
NC_035077.1	10259060	.	T	G	.	.	MAF_INRAE=25.949;MAF_USDA=36.471
NC_035077.1	10259169	.	A	C	.	.	MAF_INRAE=6.962;MAF_USDA=32.941
NC_035077.1	10259372	.	G	T	.	.	MAF_USDA=9.836
NC_035077.1	10259383	.	C	T	.	.	MAF_USDA=9.836
NC_035077.1	10259388	.	C	T	.	.	MAF_USDA=1.639
NC_035077.1	10259398	.	T	C	.	.	MAF_INRAE=16.456;MAF_USDA=18.824
NC_035077.1	10259493	.	G	T	.	.	MAF_USDA=16.393
NC_035077.1	10259496	.	T	A	.	.	MAF_USDA=1.639
NC_035077.1	10259911	.	C	G	.	.	MAF_USDA=1.639
NC_035077.1	10259984	.	A	G	.	.	MAF_INRAE=22.5;MAF_USDA=2.459
NC_035077.1	10260030	.	G	C	.	.	MAF_INRAE=40.506;MAF_USDA=45.294
NC_035077.1	10260066	.	G	A	.	.	MAF_USDA=4.918
NC_035077.1	10260089	.	C	A	.	.	MAF_USDA=1.639
NC_035077.1	10260112	.	T	A	.	.	MAF_INRAE=5.0;MAF_USDA=1.639
NC_035077.1	10260126	.	G	C	.	.	MAF_INRAE=16.456;MAF_USDA=8.333
NC_035077.1	10260220	.	C	G	.	.	MAF_INRAE=5.696
NC_035077.1	10260249	.	C	A	.	.	MAF_INRAE=8.861;MAF_USDA=16.667
NC_035077.1	10260318	.	A	G	.	.	MAF_INRAE=48.734;MAF_USDA=17.059
NC_035077.1	10260326	.	T	C	.	.	MAF_INRAE=15.833;MAF_USDA=14.706
NC_035077.1	10260451	.	T	G	.	.	MAF_INRAE=2.5;MAF_USDA=1.639
NC_035077.1	10260561	.	A	C	.	.	MAF_INRAE=5.0;MAF_USDA=1.639
NC_035077.1	10260564	.	A	C	.	.	MAF_INRAE=33.544;MAF_USDA=28.235
NC_035077.1	10260632	.	T	C	.	.	MAF_INRAE=33.544;MAF_USDA=28.235
NC_035077.1	10260692	.	A	G	.	.	MAF_INRAE=5.696;MAF_USDA=10.417
NC_035077.1	10260724	.	A	C	.	.	MAF_USDA=2.459
NC_035077.1	10260812	.	T	A	.	.	MAF_INRAE=15.19;MAF_USDA=12.295
NC_035077.1	10260825	.	T	A	.	.	MAF_INRAE=15.19;MAF_USDA=28.689
NC_035077.1	10260917	.	A	C	.	.	MAF_INRAE=33.544;MAF_USDA=28.824
NC_035077.1	10260930	.	G	T	.	.	MAF_INRAE=2.5;MAF_USDA=20.588
NC_035077.1	10260942	.	C	A	.	.	MAF_USDA=2.459
NC_035077.1	10260956	.	C	A	.	.	MAF_INRAE=2.5;MAF_USDA=20.588
NC_035077.1	10260974	.	A	G	.	.	MAF_USDA=4.098
NC_035077.1	10260978	.	T	G	.	.	MAF_USDA=1.639
NC_035077.1	10260994	.	A	C	.	.	MAF_USDA=1.639
NC_035077.1	10261019	.	G	A	.	.	MAF_INRAE=26.316
NC_035077.1	10261155	.	C	T	.	.	MAF_INRAE=5.696;MAF_USDA=5.294
NC_035077.1	10261206	.	C	G	.	.	MAF_INRAE=5.696;MAF_USDA=5.882
NC_035077.1	10261266	.	T	C	.	.	MAF_INRAE=31.579;MAF_USDA=19.048
NC_035077.1	10261347	.	G	T	.	.	MAF_INRAE=10.526;MAF_USDA=4.762
NC_035077.1	10261363	.	A	T	.	.	MAF_USDA=1.667
NC_035077.1	10262061	.	A	T	.	.	MAF_USDA=47.917
NC_035077.1	10262121	.	C	G	.	.	MAF_INRAE=2.5
NC_035077.1	10262251	.	G	A	.	.	MAF_INRAE=20.886;MAF_USDA=8.824
NC_035077.1	10262254	.	G	A	.	.	MAF_INRAE=2.5;MAF_USDA=18.824
NC_035077.1	10262272	.	C	T	.	.	MAF_INRAE=22.152;MAF_USDA=7.059
NC_035077.1	10262342	.	G	A	.	.	MAF_INRAE=47.468;MAF_USDA=45.882
NC_035077.1	10262406	.	C	T	.	.	MAF_USDA=1.639
NC_035077.1	10262498	.	A	C	.	.	MAF_USDA=1.639
NC_035077.1	10262538	.	A	C	.	.	MAF_INRAE=15.19;MAF_USDA=28.824
NC_035077.1	10262630	.	T	G	.	.	MAF_INRAE=40.506;MAF_USDA=46.471
NC_035077.1	10262648	.	G	C	.	.	MAF_INRAE=5.696;MAF_USDA=10.417
NC_035077.1	10262671	.	T	G	.	.	MAF_USDA=4.167
NC_035077.1	10262673	.	G	T	.	.	MAF_INRAE=14.167;MAF_USDA=1.176
NC_035077.1	10262771	.	G	T	.	.	MAF_INRAE=2.5
NC_035077.1	10262890	.	G	A	.	.	MAF_USDA=4.167
NC_035077.1	10263062	.	A	T	.	.	MAF_INRAE=43.038;MAF_USDA=47.647
NC_035077.1	10263082	.	G	T	.	.	MAF_USDA=1.639
NC_035077.1	10263088	.	T	G	.	.	MAF_INRAE=7.595;MAF_USDA=8.235
NC_035077.1	10263164	.	T	A	.	.	MAF_INRAE=1.667
NC_035077.1	10263166	.	G	A	.	.	MAF_INRAE=1.667
NC_035077.1	10263170	.	G	A	.	.	MAF_INRAE=17.722;MAF_USDA=19.412
NC_035077.1	10263378	.	A	G	.	.	MAF_USDA=1.639
NC_035077.1	10263439	.	G	A	.	.	MAF_USDA=1.639
NC_035077.1	10263449	.	C	T	.	.	MAF_INRAE=2.5
NC_035077.1	10263635	.	G	A	.	.	MAF_USDA=1.639
NC_035077.1	10263736	.	C	A	.	.	MAF_USDA=2.941
NC_035077.1	10263755	.	A	T	.	.	MAF_INRAE=22.5;MAF_USDA=1.639
NC_035077.1	10263762	.	C	A	.	.	MAF_INRAE=43.038;MAF_USDA=45.833
NC_035077.1	10263788	.	T	A	.	.	MAF_INRAE=22.5;MAF_USDA=1.667
NC_035077.1	10263808	.	C	A	.	.	MAF_INRAE=22.5;MAF_USDA=2.5
NC_035077.1	10263835	.	A	G	.	.	MAF_USDA=1.667
NC_035077.1	10263854	.	G	T	.	.	MAF_INRAE=2.5
NC_035077.1	10263860	.	C	A	.	.	MAF_INRAE=5.696
NC_035077.1	10264070	.	GT	GA	.	.	MAF_USDA=25.0
NC_035077.1	10264084	.	C	A	.	.	MAF_USDA=1.667
NC_035077.1	10264146	.	T	C	.	.	MAF_USDA=5.833
NC_035077.1	10264152	.	G	A	.	.	MAF_INRAE=16.456;MAF_USDA=8.333
NC_035077.1	10264184	.	G	A	.	.	MAF_INRAE=14.167;MAF_USDA=2.083
NC_035077.1	10264285	.	G	C	.	.	MAF_USDA=1.667
NC_035077.1	10264376	.	A	T	.	.	MAF_USDA=9.167
NC_035077.1	10264398	.	G	T	.	.	MAF_INRAE=16.456;MAF_USDA=5.357
NC_035077.1	10264427	.	A	G	.	.	MAF_INRAE=43.038;MAF_USDA=44.643
NC_035077.1	10264481	.	C	A	.	.	MAF_INRAE=5.696;MAF_USDA=13.095
NC_035077.1	10264634	.	T	G	.	.	MAF_USDA=1.667
NC_035077.1	10264682	.	C	A	.	.	MAF_INRAE=5.696;MAF_USDA=12.5
NC_035077.1	10264705	.	G	A	.	.	MAF_USDA=2.976
NC_035077.1	10265334	.	G	C	.	.	MAF_USDA=2.353
NC_035077.1	10265425	.	G	T	.	.	MAF_INRAE=14.167;MAF_USDA=1.765
NC_035077.1	10265493	.	T	C	.	.	MAF_INRAE=15.823;MAF_USDA=4.118
NC_035077.1	10265607	.	C	T	.	.	MAF_USDA=1.639
NC_035077.1	10265661	.	C	A	.	.	MAF_USDA=4.098
NC_035077.1	10265686	.	C	T	.	.	MAF_INRAE=15.823;MAF_USDA=4.118
NC_035077.1	10265802	.	G	C	.	.	MAF_INRAE=16.456;MAF_USDA=8.333
NC_035077.1	10265837	.	T	A	.	.	MAF_USDA=5.738
NC_035077.1	10265896	.	T	G	.	.	MAF_INRAE=10.526;MAF_USDA=12.353
NC_035077.1	10265943	.	C	T	.	.	MAF_USDA=8.333
NC_035077.1	10265950	.	A	C	.	.	MAF_USDA=15.294
NC_035077.1	10265965	.	A	G	.	.	MAF_INRAE=10.526;MAF_USDA=8.333
NC_035077.1	10265979	.	T	A	.	.	MAF_INRAE=16.667;MAF_USDA=15.294
NC_035077.1	10265992	.	G	T	.	.	MAF_INRAE=24.167
NC_035077.1	10266124	.	T	C	.	.	MAF_USDA=6.557
NC_035077.1	10266182	.	C	A	.	.	MAF_USDA=3.279
NC_035077.1	10266250	.	G	T	.	.	MAF_USDA=1.639
NC_035077.1	10266344	.	G	T	.	.	MAF_USDA=1.639
NC_035077.1	10266351	.	G	A	.	.	MAF_INRAE=22.5;MAF_USDA=13.115
NC_035077.1	10266387	.	C	T	.	.	MAF_INRAE=17.722;MAF_USDA=19.412
NC_035077.1	10266426	.	C	G	.	.	MAF_USDA=2.941
NC_035077.1	10266443	.	A	C	.	.	MAF_INRAE=7.595;MAF_USDA=18.824
NC_035077.1	10266477	.	C	T	.	.	MAF_INRAE=22.5;MAF_USDA=2.459
NC_035077.1	10266493	.	G	A	.	.	MAF_INRAE=12.025;MAF_USDA=17.213
NC_035077.1	10266606	.	T	G	.	.	MAF_USDA=3.279
NC_035077.1	10266641	.	A	G	.	.	MAF_USDA=4.918
NC_035077.1	10266656	.	G	A	.	.	MAF_USDA=1.639
NC_035077.1	10266808	.	A	C	.	.	MAF_INRAE=15.19;MAF_USDA=29.412
NC_035077.1	10267113	.	A	C	.	.	MAF_INRAE=15.19;MAF_USDA=31.176
NC_035077.1	10267172	.	T	A	.	.	MAF_USDA=3.529
NC_035077.1	10267205	.	G	A	.	.	MAF_INRAE=16.456;MAF_USDA=8.333
NC_035077.1	10267352	.	A	G	.	.	MAF_USDA=9.836
NC_035077.1	10267353	.	C	A	.	.	MAF_INRAE=10.759;MAF_USDA=8.197
NC_035077.1	10267356	.	T	G	.	.	MAF_INRAE=12.5;MAF_USDA=8.197
NC_035077.1	10267504	.	A	C	.	.	MAF_INRAE=28.481;MAF_USDA=24.118
NC_035077.1	10267510	.	T	A	.	.	MAF_INRAE=5.0
NC_035077.1	10267610	.	A	T	.	.	MAF_INRAE=2.532;MAF_USDA=6.471
NC_035077.1	10267647	.	G	A	.	.	MAF_INRAE=17.722;MAF_USDA=19.412
NC_035077.1	10267731	.	G	A	.	.	MAF_INRAE=2.532;MAF_USDA=5.294
NC_035077.1	10267736	.	A	G	.	.	MAF_INRAE=46.203;MAF_USDA=28.235
NC_035077.1	10267860	.	C	A	.	.	MAF_USDA=4.918
NC_035077.1	10267898	.	G	A	.	.	MAF_USDA=7.647
NC_035077.1	10267954	.	A	G	.	.	MAF_USDA=3.279
NC_035077.1	10267973	.	A	C	.	.	MAF_INRAE=10.526;MAF_USDA=6.471
NC_035077.1	10267977	.	T	C	.	.	MAF_USDA=1.639
NC_035077.1	10268097	.	C	A	.	.	MAF_INRAE=10.759;MAF_USDA=8.197
NC_035077.1	10268154	.	C	A	.	.	MAF_INRAE=7.595;MAF_USDA=29.508
NC_035077.1	10268340	.	T	G	.	.	MAF_INRAE=34.81;MAF_USDA=44.706
NC_035077.1	10268351	.	G	A	.	.	MAF_INRAE=10.526;MAF_USDA=6.471
NC_035077.1	10268415	.	A	G	.	.	MAF_INRAE=27.215;MAF_USDA=21.176
NC_035077.1	10268547	.	C	A	.	.	MAF_USDA=1.639
NC_035077.1	10268565	.	G	A	.	.	MAF_INRAE=9.494;MAF_USDA=15.882
NC_035077.1	10268597	.	C	A	.	.	MAF_INRAE=10.759;MAF_USDA=9.016
NC_035077.1	10268616	.	G	T	.	.	MAF_USDA=2.459
NC_035077.1	10268807	.	G	T	.	.	MAF_INRAE=15.789;MAF_USDA=21.341
NC_035077.1	10268833	.	A	G	.	.	MAF_USDA=12.5
NC_035077.1	10268838	.	A	C	.	.	MAF_USDA=2.083
NC_035077.1	10269350	.	A	G	.	.	MAF_USDA=2.586
NC_035077.1	10269412	.	A	T	.	.	MAF_USDA=1.724
NC_035077.1	10269446	.	T	A	.	.	MAF_INRAE=5.696
NC_035077.1	10269450	.	T	A	.	.	MAF_INRAE=15.789;MAF_USDA=5.952
NC_035077.1	10269470	.	A	G	.	.	MAF_INRAE=7.595;MAF_USDA=50.0
NC_035077.1	10269495	.	A	G	.	.	MAF_USDA=1.667
NC_035077.1	10269639	.	T	A	.	.	MAF_INRAE=21.053;MAF_USDA=18.824
NC_035077.1	10269731	.	T	A	.	.	MAF_INRAE=2.5
NC_035077.1	10269776	.	G	T	.	.	MAF_USDA=4.167
NC_035077.1	10269793	.	A	C	.	.	MAF_INRAE=2.532
NC_035077.1	10269828	.	A	T	.	.	MAF_USDA=1.639
NC_035077.1	10269829	.	A	T	.	.	MAF_USDA=1.639
NC_035077.1	10269831	.	C	T	.	.	MAF_INRAE=31.013;MAF_USDA=28.235
NC_035077.1	10269915	.	T	C	.	.	MAF_USDA=4.918
NC_035077.1	10270062	.	A	G	.	.	MAF_INRAE=2.5;MAF_USDA=22.941
NC_035077.1	10270221	.	A	G	.	.	MAF_INRAE=5.0;MAF_USDA=2.459
NC_035077.1	10270237	.	A	T	.	.	MAF_USDA=1.639
NC_035077.1	10270270	.	C	T	.	.	MAF_INRAE=40.506;MAF_USDA=44.118
NC_035077.1	10270319	.	C	T	.	.	MAF_INRAE=2.5;MAF_USDA=1.639
NC_035077.1	10270321	.	A	C	.	.	MAF_USDA=20.588
NC_035077.1	10270330	.	T	G	.	.	MAF_INRAE=2.532
NC_035077.1	10270352	.	T	G	.	.	MAF_INRAE=24.684;MAF_USDA=10.0
NC_035077.1	10270542	.	C	T	.	.	MAF_INRAE=2.5
NC_035077.1	10270546	.	C	T	.	.	MAF_INRAE=2.5
NC_035077.1	10270550	.	C	T	.	.	MAF_INRAE=2.5
NC_035077.1	10270588	.	G	A	.	.	MAF_INRAE=15.789;MAF_USDA=6.471
NC_035077.1	10270709	.	C	T	.	.	MAF_USDA=1.639
NC_035077.1	10270806	.	TACTGAT	TACTGAG	.	.	MAF_USDA=8.333
NC_035077.1	10270825	.	C	A	.	.	MAF_INRAE=39.241;MAF_USDA=36.905
NC_035077.1	10270854	.	C	A	.	.	MAF_INRAE=47.468;MAF_USDA=32.353
NC_035077.1	10270962	.	A	G	.	.	MAF_INRAE=14.167;MAF_USDA=2.941
NC_035077.1	10271100	.	A	T	.	.	MAF_USDA=4.167
NC_035077.1	10271111	.	C	T	.	.	MAF_USDA=3.279
NC_035077.1	10271125	.	C	A	.	.	MAF_USDA=35.119
NC_035077.1	10271299	.	C	T	.	.	MAF_USDA=3.529
NC_035077.1	10271432	.	C	G	.	.	MAF_INRAE=15.789;MAF_USDA=5.882
NC_035077.1	10271463	.	C	T	.	.	MAF_INRAE=10.526;MAF_USDA=12.353
NC_035077.1	10271475	.	A	G	.	.	MAF_INRAE=47.468;MAF_USDA=32.353
NC_035077.1	10271517	.	C	T	.	.	MAF_INRAE=5.833;MAF_USDA=18.824
NC_035077.1	10271527	.	A	C	.	.	MAF_USDA=20.0
NC_035077.1	10271547	.	C	G	.	.	MAF_INRAE=5.063
NC_035077.1	10271603	.	C	T	.	.	MAF_USDA=2.459
NC_035077.1	10271659	.	C	G	.	.	MAF_USDA=2.459
NC_035077.1	10271721	.	T	C	.	.	MAF_USDA=1.639
NC_035077.1	10271734	.	A	G	.	.	MAF_INRAE=47.468;MAF_USDA=32.353
NC_035077.1	10271815	.	G	T	.	.	MAF_USDA=2.941
NC_035077.1	10271840	.	T	A	.	.	MAF_USDA=4.918
NC_035077.1	10277607	.	G	A	.	.	MAF_USDA=16.667
NC_035077.1	10277608	.	C	T	.	.	MAF_USDA=1.639
NC_035077.1	10277617	.	G	A	.	.	MAF_USDA=16.667
NC_035077.1	10277631	.	T	G	.	.	MAF_USDA=4.167
NC_035077.1	10277640	.	G	A	.	.	MAF_USDA=47.619
NC_035077.1	10277708	.	GAAAAAAAAAC	GAAAAAAAAAA	.	.	MAF_USDA=47.917
NC_035077.1	10277726	.	G	A	.	.	MAF_USDA=10.417
NC_035077.1	10277729	.	A	C	.	.	MAF_USDA=10.417
NC_035077.1	10277730	.	A	T	.	.	MAF_USDA=8.333
NC_035077.1	10277961	.	T	C	.	.	MAF_INRAE=2.5;MAF_USDA=21.765
NC_035077.1	10278009	.	C	A	.	.	MAF_USDA=4.098
NC_035077.1	10278054	.	G	T	.	.	MAF_INRAE=2.5
NC_035077.1	10278186	.	C	T	.	.	MAF_INRAE=10.759;MAF_USDA=7.059
NC_035077.1	10279186	.	A	G	.	.	MAF_INRAE=17.089;MAF_USDA=8.333
NC_035077.1	10279223	.	T	C	.	.	MAF_INRAE=5.696;MAF_USDA=5.294
NC_035077.1	10279261	.	A	T	.	.	MAF_USDA=6.557
NC_035077.1	10279273	.	T	G	.	.	MAF_USDA=7.377
NC_035077.1	10279278	.	G	A	.	.	MAF_USDA=6.557
NC_035077.1	10279306	.	G	A	.	.	MAF_USDA=5.738
NC_035077.1	10279325	.	G	T	.	.	MAF_INRAE=1.667
NC_035077.1	10279326	.	T	G	.	.	MAF_INRAE=2.5
NC_035077.1	10279348	.	A	G	.	.	MAF_INRAE=1.667;MAF_USDA=9.836
NC_035077.1	10279350	.	G	A	.	.	MAF_USDA=1.639
NC_035077.1	10279357	.	T	C	.	.	MAF_USDA=4.918
NC_035077.1	10279359	.	A	G	.	.	MAF_INRAE=21.667;MAF_USDA=1.639
NC_035077.1	10279365	.	G	C	.	.	MAF_INRAE=2.5
NC_035077.1	10279411	.	A	C	.	.	MAF_INRAE=32.911;MAF_USDA=20.588
NC_035077.1	10279465	.	T	C	.	.	MAF_USDA=1.639
NC_035077.1	10279485	.	C	T	.	.	MAF_USDA=1.639
NC_035077.1	10279488	.	T	C	.	.	MAF_INRAE=26.582;MAF_USDA=41.765
NC_035077.1	10279626	.	C	G	.	.	MAF_INRAE=5.696
NC_035077.1	10279628	.	T	A	.	.	MAF_USDA=2.459
NC_035077.1	10279633	.	T	G	.	.	MAF_INRAE=2.5
NC_035077.1	10279723	.	A	G	.	.	MAF_USDA=4.098
NC_035077.1	10279853	.	G	A	.	.	MAF_USDA=4.098
NC_035077.1	10279941	.	G	T	.	.	MAF_INRAE=26.582;MAF_USDA=26.471
NC_035077.1	10279942	.	G	A	.	.	MAF_USDA=1.639
NC_035077.1	10280101	.	T	C	.	.	MAF_INRAE=12.658;MAF_USDA=8.824
NC_035077.1	10280110	.	C	T	.	.	MAF_INRAE=39.873;MAF_USDA=34.118
NC_035077.1	10280133	.	C	G	.	.	MAF_USDA=2.459
NC_035077.1	10280179	.	C	T	.	.	MAF_INRAE=23.418;MAF_USDA=17.059
NC_035077.1	10280259	.	G	T	.	.	MAF_INRAE=26.582;MAF_USDA=40.588
NC_035077.1	10280573	.	G	A	.	.	MAF_INRAE=39.241;MAF_USDA=34.706
NC_035077.1	10280582	.	G	A	.	.	MAF_INRAE=2.5
NC_035077.1	10280598	.	G	A	.	.	MAF_INRAE=1.667
NC_035077.1	10280634	.	C	T	.	.	MAF_USDA=1.639
NC_035077.1	10280697	.	G	A	.	.	MAF_INRAE=8.228;MAF_USDA=47.917
NC_035077.1	10280778	.	A	G	.	.	MAF_INRAE=39.873;MAF_USDA=34.706
NC_035077.1	10280894	.	G	A	.	.	MAF_INRAE=39.873;MAF_USDA=35.294
NC_035077.1	10280945	.	T	C	.	.	MAF_INRAE=5.696;MAF_USDA=1.639
NC_035077.1	10281061	.	T	C	.	.	MAF_INRAE=39.873;MAF_USDA=37.059
NC_035077.1	10281242	.	G	T	.	.	MAF_USDA=4.706
NC_035077.1	10281247	.	C	T	.	.	MAF_USDA=4.706
NC_035077.1	10281302	.	C	T	.	.	MAF_USDA=1.765
NC_035077.1	10281395	.	G	T	.	.	MAF_INRAE=6.667
NC_035077.1	10281448	.	A	T	.	.	MAF_INRAE=16.456;MAF_USDA=8.333
NC_035077.1	10281558	.	A	T	.	.	MAF_INRAE=5.833
NC_035077.1	10281783	.	A	C	.	.	MAF_USDA=1.639
NC_035077.1	10281784	.	C	A	.	.	MAF_USDA=4.918
NC_035077.1	10281785	.	A	T	.	.	MAF_USDA=4.098
NC_035077.1	10281812	.	G	A	.	.	MAF_INRAE=2.5;MAF_USDA=3.279
NC_035077.1	10281906	.	T	A	.	.	MAF_INRAE=14.167;MAF_USDA=4.706
NC_035077.1	10281992	.	C	T	.	.	MAF_USDA=1.639
NC_035077.1	10282143	.	C	T	.	.	MAF_INRAE=17.722;MAF_USDA=19.412
NC_035077.1	10282160	.	C	G	.	.	MAF_INRAE=8.228;MAF_USDA=7.647
NC_035077.1	10282294	.	C	T	.	.	MAF_INRAE=39.873;MAF_USDA=35.294
NC_035077.1	10282331	.	A	T	.	.	MAF_INRAE=10.759;MAF_USDA=6.557
NC_035077.1	10282360	.	T	C	.	.	MAF_INRAE=22.785;MAF_USDA=17.059
NC_035077.1	10282559	.	T	G	.	.	MAF_INRAE=39.241;MAF_USDA=47.647
NC_035077.1	10282654	.	G	T	.	.	MAF_INRAE=2.5;MAF_USDA=4.918
NC_035077.1	10282859	.	T	C	.	.	MAF_INRAE=39.241;MAF_USDA=34.706
NC_035077.1	10282873	.	G	A	.	.	MAF_INRAE=23.418;MAF_USDA=17.059
NC_035077.1	10283022	.	G	C	.	.	MAF_INRAE=7.895
NC_035077.1	10283842	.	G	T	.	.	MAF_USDA=2.174
NC_035077.1	10283952	.	A	T	.	.	MAF_USDA=6.25
NC_035077.1	10283964	.	A	G	.	.	MAF_USDA=6.25
NC_035077.1	10284012	.	G	T	.	.	MAF_USDA=4.098
NC_035077.1	10284156	.	C	T	.	.	MAF_USDA=10.417
NC_035077.1	10284171	.	C	A	.	.	MAF_USDA=10.656
NC_035077.1	10284211	.	T	A	.	.	MAF_INRAE=21.519;MAF_USDA=17.059
NC_035077.1	10284230	.	G	T	.	.	MAF_INRAE=10.526;MAF_USDA=8.333
NC_035077.1	10284234	.	A	C	.	.	MAF_USDA=4.918
NC_035077.1	10284249	.	A	C	.	.	MAF_USDA=5.738
NC_035077.1	10284273	.	C	A	.	.	MAF_USDA=3.279
NC_035077.1	10284283	.	A	G	.	.	MAF_USDA=2.459
NC_035077.1	10284286	.	A	T	.	.	MAF_USDA=4.918
NC_035077.1	10284301	.	A	G	.	.	MAF_USDA=44.118
NC_035077.1	10284312	.	C	A	.	.	MAF_USDA=11.765
NC_035077.1	10284335	.	G	A	.	.	MAF_USDA=1.639
NC_035077.1	10284391	.	A	T	.	.	MAF_INRAE=13.333;MAF_USDA=4.706
NC_035077.1	10284454	.	T	C	.	.	MAF_INRAE=22.785;MAF_USDA=17.059
NC_035077.1	10284455	.	A	G	.	.	MAF_INRAE=5.263;MAF_USDA=7.647
NC_035077.1	10284598	.	T	A	.	.	MAF_INRAE=7.595;MAF_USDA=7.647
NC_035077.1	10284714	.	T	G	.	.	MAF_INRAE=14.167;MAF_USDA=4.706
NC_035077.1	10284798	.	A	G	.	.	MAF_INRAE=5.696
NC_035077.1	10285012	.	A	T	.	.	MAF_INRAE=21.519;MAF_USDA=17.059
NC_035077.1	10285102	.	C	T	.	.	MAF_INRAE=5.696;MAF_USDA=15.882
NC_035077.1	10285190	.	G	C	.	.	MAF_INRAE=10.526;MAF_USDA=6.471
NC_035077.1	10285380	.	T	A	.	.	MAF_USDA=22.941
NC_035077.1	10285428	.	A	G	.	.	MAF_USDA=11.176
NC_035077.1	10285434	.	G	A	.	.	MAF_USDA=10.714
NC_035077.1	10286087	.	C	G	.	.	MAF_USDA=6.25
NC_035077.1	10286142	.	C	T	.	.	MAF_USDA=12.5
NC_035077.1	10286159	.	T	C	.	.	MAF_INRAE=10.526;MAF_USDA=10.241
NC_035077.1	10286295	.	A	G	.	.	MAF_INRAE=5.263;MAF_USDA=8.824
NC_035077.1	10286440	.	G	A	.	.	MAF_INRAE=35.443;MAF_USDA=28.235
NC_035077.1	10286442	.	T	G	.	.	MAF_INRAE=37.5;MAF_USDA=4.167
NC_035077.1	10286475	.	C	T	.	.	MAF_INRAE=30.38;MAF_USDA=29.412
NC_035077.1	10286476	.	A	C	.	.	MAF_INRAE=26.667;MAF_USDA=29.412
NC_035077.1	10286521	.	T	C	.	.	MAF_INRAE=14.167;MAF_USDA=5.294
NC_035077.1	10286613	.	C	T	.	.	MAF_USDA=1.639
NC_035077.1	10286668	.	A	G	.	.	MAF_INRAE=18.354;MAF_USDA=26.471
NC_035077.1	10286845	.	A	G	.	.	MAF_INRAE=16.456
NC_035077.1	10287020	.	C	G	.	.	MAF_USDA=2.459
NC_035077.1	10287021	.	T	A	.	.	MAF_USDA=2.459
NC_035077.1	10287025	.	C	A	.	.	MAF_INRAE=1.667
NC_035077.1	10287037	.	A	T	.	.	MAF_USDA=2.459
NC_035077.1	10287051	.	C	T	.	.	MAF_INRAE=12.025;MAF_USDA=8.824
NC_035077.1	10287096	.	A	T	.	.	MAF_USDA=2.459
NC_035077.1	10287141	.	G	C	.	.	MAF_INRAE=36.076;MAF_USDA=42.353
NC_035077.1	10287149	.	G	C	.	.	MAF_INRAE=18.987;MAF_USDA=22.353
NC_035077.1	10287160	.	G	A	.	.	MAF_INRAE=12.658;MAF_USDA=8.824
NC_035077.1	10287258	.	A	C	.	.	MAF_INRAE=5.696;MAF_USDA=13.529
NC_035077.1	10287276	.	A	C	.	.	MAF_INRAE=36.076;MAF_USDA=31.176
NC_035077.1	10287294	.	C	T	.	.	MAF_INRAE=15.19;MAF_USDA=8.235
NC_035077.1	10287355	.	G	C	.	.	MAF_INRAE=34.81;MAF_USDA=34.706
NC_035077.1	10287425	.	T	G	.	.	MAF_INRAE=34.81;MAF_USDA=17.059
NC_035077.1	10287826	.	G	C	.	.	MAF_INRAE=5.063
NC_035077.1	10287842	.	C	A	.	.	MAF_USDA=1.639
NC_035077.1	10288279	.	T	C	.	.	MAF_USDA=1.765
NC_035077.1	10288295	.	C	T	.	.	MAF_INRAE=32.911;MAF_USDA=41.176
NC_035077.1	10288389	.	G	A	.	.	MAF_USDA=1.639
NC_035077.1	10288453	.	C	A	.	.	MAF_USDA=1.639
NC_035077.1	10288596	.	C	A	.	.	MAF_INRAE=31.013;MAF_USDA=8.824
NC_035077.1	10288617	.	G	T	.	.	MAF_USDA=1.639
NC_035077.1	10288619	.	G	A	.	.	MAF_USDA=2.353
NC_035077.1	10288621	.	T	A	.	.	MAF_INRAE=31.013;MAF_USDA=8.824
NC_035077.1	10288737	.	T	C	.	.	MAF_USDA=1.639
NC_035077.1	10288785	.	G	T	.	.	MAF_USDA=6.557
NC_035077.1	10288791	.	A	G	.	.	MAF_USDA=2.459
NC_035077.1	10288815	.	C	A	.	.	MAF_INRAE=34.177;MAF_USDA=41.176
NC_035077.1	10288890	.	T	C	.	.	MAF_INRAE=8.861;MAF_USDA=15.882
NC_035077.1	10288923	.	C	A	.	.	MAF_INRAE=17.722;MAF_USDA=20.0
NC_035077.1	10288943	.	G	A	.	.	MAF_INRAE=2.5
NC_035077.1	10288974	.	C	T	.	.	MAF_INRAE=17.722;MAF_USDA=20.0
NC_035077.1	10289259	.	C	T	.	.	MAF_INRAE=2.5
NC_035077.1	10289301	.	A	G	.	.	MAF_INRAE=32.911;MAF_USDA=48.824
NC_035077.1	10289459	.	T	A	.	.	MAF_USDA=6.557
NC_035077.1	10289541	.	C	A	.	.	MAF_USDA=1.639
NC_035077.1	10289552	.	G	A	.	.	MAF_USDA=35.882
NC_035077.1	10289574	.	C	A	.	.	MAF_USDA=10.119
NC_035077.1	10289673	.	T	A	.	.	MAF_INRAE=26.316;MAF_USDA=7.647
NC_035077.1	10289954	.	G	A	.	.	MAF_INRAE=25.833;MAF_USDA=41.667
NC_035077.1	10291312	.	T	G	.	.	MAF_USDA=41.667
NC_035077.1	10291432	.	T	C	.	.	MAF_USDA=2.459
NC_035077.1	10291505	.	T	G	.	.	MAF_USDA=1.639
NC_035077.1	10291521	.	T	A	.	.	MAF_INRAE=17.089;MAF_USDA=22.353
NC_035077.1	10291598	.	T	A	.	.	MAF_INRAE=47.368;MAF_USDA=43.529
NC_035077.1	10291620	.	A	T	.	.	MAF_INRAE=20.886;MAF_USDA=45.833
NC_035077.1	10291631	.	T	G	.	.	MAF_USDA=1.639
NC_035077.1	10291661	.	G	T	.	.	MAF_INRAE=13.333
NC_035077.1	10291692	.	C	A	.	.	MAF_INRAE=20.886;MAF_USDA=32.353
NC_035077.1	10291933	.	A	G	.	.	MAF_INRAE=10.127;MAF_USDA=7.647
NC_035077.1	10291959	.	T	C	.	.	MAF_INRAE=12.025;MAF_USDA=10.0
NC_035077.1	10292012	.	G	A	.	.	MAF_USDA=4.167
NC_035077.1	10292098	.	G	A	.	.	MAF_USDA=2.941
NC_035077.1	10292257	.	C	T	.	.	MAF_INRAE=33.544;MAF_USDA=50.0
NC_035077.1	10292354	.	G	C	.	.	MAF_INRAE=10.759;MAF_USDA=9.412
NC_035077.1	10292405	.	C	T	.	.	MAF_USDA=1.639
NC_035077.1	10292476	.	T	A	.	.	MAF_INRAE=17.722;MAF_USDA=20.588
NC_035077.1	10292482	.	A	C	.	.	MAF_INRAE=21.667;MAF_USDA=4.098
NC_035077.1	10292544	.	A	G	.	.	MAF_INRAE=12.658;MAF_USDA=9.412
NC_035077.1	10292566	.	G	A	.	.	MAF_INRAE=2.5;MAF_USDA=5.738
NC_035077.1	10292577	.	T	C	.	.	MAF_USDA=1.639
NC_035077.1	10292669	.	C	T	.	.	MAF_USDA=6.557
NC_035077.1	10292832	.	G	T	.	.	MAF_INRAE=20.253;MAF_USDA=27.647
NC_035077.1	10292888	.	G	A	.	.	MAF_USDA=1.639
NC_035077.1	10292935	.	C	A	.	.	MAF_USDA=3.279
NC_035077.1	10293017	.	C	A	.	.	MAF_INRAE=31.646;MAF_USDA=38.824
NC_035077.1	10293128	.	T	A	.	.	MAF_INRAE=32.911;MAF_USDA=48.824
NC_035077.1	10293193	.	A	T	.	.	MAF_INRAE=14.167
NC_035077.1	10293254	.	C	T	.	.	MAF_USDA=1.639
NC_035077.1	10293377	.	T	A	.	.	MAF_INRAE=33.544;MAF_USDA=49.412
NC_035077.1	10293389	.	T	A	.	.	MAF_INRAE=33.544;MAF_USDA=43.529
NC_035077.1	10293561	.	A	G	.	.	MAF_USDA=41.667
NC_035077.1	10293563	.	T	A	.	.	MAF_USDA=41.667
NC_035077.1	10293614	.	T	G	.	.	MAF_INRAE=2.5;MAF_USDA=9.836
NC_035077.1	10293784	.	C	A	.	.	MAF_INRAE=2.5;MAF_USDA=8.197
NC_035077.1	10293838	.	G	C	.	.	MAF_INRAE=13.924;MAF_USDA=8.824
NC_035077.1	10293855	.	T	C	.	.	MAF_INRAE=16.456;MAF_USDA=8.333
NC_035077.1	10293899	.	A	G	.	.	MAF_INRAE=27.5;MAF_USDA=41.667
NC_035077.1	10293900	.	C	G	.	.	MAF_INRAE=27.5;MAF_USDA=41.667
NC_035077.1	10293903	.	C	G	.	.	MAF_INRAE=27.5;MAF_USDA=41.667
NC_035077.1	10293904	.	C	T	.	.	MAF_INRAE=27.5;MAF_USDA=41.667
NC_035077.1	10293950	.	C	T	.	.	MAF_USDA=9.016
NC_035077.1	10293986	.	G	A	.	.	MAF_USDA=5.738
NC_035077.1	10294016	.	G	T	.	.	MAF_USDA=5.738
NC_035077.1	10294180	.	G	A	.	.	MAF_INRAE=12.658;MAF_USDA=10.0
NC_035077.1	10294275	.	T	G	.	.	MAF_USDA=5.738
NC_035077.1	10294349	.	G	A	.	.	MAF_USDA=5.833
NC_035077.1	10294363	.	G	A	.	.	MAF_USDA=1.639
NC_035077.1	10294386	.	A	G	.	.	MAF_INRAE=14.167
NC_035077.1	10294390	.	C	T	.	.	MAF_INRAE=14.167;MAF_USDA=3.279
NC_035077.1	10294421	.	G	A	.	.	MAF_INRAE=33.544;MAF_USDA=35.882
NC_035077.1	10294433	.	C	G	.	.	MAF_INRAE=10.759;MAF_USDA=8.197
NC_035077.1	10294652	.	A	T	.	.	MAF_INRAE=32.911;MAF_USDA=47.059
NC_035077.1	10294748	.	A	G	.	.	MAF_INRAE=32.278;MAF_USDA=45.294
NC_035077.1	10294959	.	C	T	.	.	MAF_USDA=4.098
NC_035077.1	10295083	.	G	A	.	.	MAF_INRAE=32.278;MAF_USDA=37.059
NC_035077.1	10295121	.	C	T	.	.	MAF_INRAE=33.544;MAF_USDA=35.882
NC_035077.1	10295181	.	G	T	.	.	MAF_USDA=2.459
NC_035077.1	10295190	.	T	G	.	.	MAF_USDA=1.639
NC_035077.1	10295285	.	C	T	.	.	MAF_INRAE=12.025;MAF_USDA=10.0
NC_035077.1	10295328	.	T	A	.	.	MAF_USDA=8.197
NC_035077.1	10295362	.	G	C	.	.	MAF_INRAE=16.456;MAF_USDA=17.059
NC_035077.1	10295363	.	G	A	.	.	MAF_USDA=4.098
NC_035077.1	10295816	.	A	G	.	.	MAF_INRAE=40.506
NC_035077.1	10296018	.	T	A	.	.	MAF_INRAE=34.177;MAF_USDA=35.294
NC_035077.1	10296022	.	A	C	.	.	MAF_USDA=1.639
NC_035077.1	10296023	.	T	A	.	.	MAF_INRAE=34.177;MAF_USDA=47.647
NC_035077.1	10296025	.	G	A	.	.	MAF_USDA=1.639
NC_035077.1	10296057	.	G	T	.	.	MAF_USDA=12.295
NC_035077.1	10296090	.	G	A	.	.	MAF_USDA=15.574
NC_035077.1	10296109	.	T	C	.	.	MAF_USDA=1.639
NC_035077.1	10296123	.	C	T	.	.	MAF_USDA=1.765
NC_035077.1	10296297	.	T	C	.	.	MAF_USDA=1.639
NC_035077.1	10296299	.	C	A	.	.	MAF_USDA=6.557
NC_035077.1	10296330	.	G	A	.	.	MAF_INRAE=17.722;MAF_USDA=24.706
NC_035077.1	10296332	.	G	A	.	.	MAF_USDA=4.098
NC_035077.1	10296343	.	C	A	.	.	MAF_USDA=1.639
NC_035077.1	10296356	.	G	A	.	.	MAF_INRAE=12.658;MAF_USDA=10.0
NC_035077.1	10296361	.	G	C	.	.	MAF_INRAE=10.526;MAF_USDA=8.333
NC_035077.1	10296457	.	T	G	.	.	MAF_INRAE=17.722;MAF_USDA=20.0
NC_035077.1	10296476	.	C	A	.	.	MAF_USDA=7.377
NC_035077.1	10296588	.	A	C	.	.	MAF_INRAE=12.658;MAF_USDA=12.941
NC_035077.1	10296620	.	G	A	.	.	MAF_INRAE=5.0
NC_035077.1	10296621	.	G	A	.	.	MAF_INRAE=5.0
NC_035077.1	10296627	.	A	C	.	.	MAF_INRAE=20.886;MAF_USDA=30.0
NC_035077.1	10296761	.	T	A	.	.	MAF_INRAE=22.5;MAF_USDA=4.918
NC_035077.1	10296799	.	G	T	.	.	MAF_INRAE=36.076;MAF_USDA=31.765
NC_035077.1	10296883	.	T	A	.	.	MAF_INRAE=20.886;MAF_USDA=30.588
NC_035077.1	10296916	.	T	C	.	.	MAF_INRAE=20.886;MAF_USDA=30.588
NC_035077.1	10296969	.	C	A	.	.	MAF_INRAE=20.253;MAF_USDA=30.588
NC_035077.1	10296979	.	G	T	.	.	MAF_USDA=2.459
NC_035077.1	10297021	.	G	A	.	.	MAF_USDA=7.5
NC_035077.1	10297039	.	G	A	.	.	MAF_INRAE=32.911;MAF_USDA=42.353
NC_035077.1	10297059	.	G	C	.	.	MAF_INRAE=20.886;MAF_USDA=30.588
NC_035077.1	10297087	.	C	A	.	.	MAF_INRAE=32.911;MAF_USDA=42.353
NC_035077.1	10297109	.	T	C	.	.	MAF_INRAE=33.544;MAF_USDA=43.529
NC_035077.1	10297128	.	A	G	.	.	MAF_INRAE=12.658;MAF_USDA=10.0
NC_035077.1	10297168	.	C	T	.	.	MAF_USDA=1.639
NC_035077.1	10297180	.	G	A	.	.	MAF_USDA=4.098
NC_035077.1	10297242	.	C	A	.	.	MAF_INRAE=12.658
NC_035077.1	10297244	.	T	G	.	.	MAF_USDA=2.459
NC_035077.1	10297281	.	G	C	.	.	MAF_INRAE=33.544;MAF_USDA=43.529
NC_035077.1	10297296	.	A	C	.	.	MAF_INRAE=20.886;MAF_USDA=30.588
NC_035077.1	10297465	.	T	G	.	.	MAF_USDA=2.941
NC_035077.1	10297577	.	G	A	.	.	MAF_INRAE=12.658;MAF_USDA=10.0
NC_035077.1	10297653	.	T	C	.	.	MAF_USDA=5.738
NC_035077.1	10297815	.	G	C	.	.	MAF_USDA=1.639
NC_035077.1	10297889	.	G	A	.	.	MAF_INRAE=5.696
NC_035077.1	10297959	.	G	A	.	.	MAF_USDA=6.557
NC_035077.1	10297997	.	C	T	.	.	MAF_USDA=6.557
NC_035077.1	10298073	.	G	A	.	.	MAF_INRAE=12.658;MAF_USDA=10.0
NC_035077.1	10298218	.	G	T	.	.	MAF_INRAE=12.658;MAF_USDA=10.588
NC_035077.1	10298275	.	T	C	.	.	MAF_USDA=7.377
NC_035077.1	10298293	.	C	A	.	.	MAF_INRAE=33.544;MAF_USDA=50.0
NC_035077.1	10298429	.	A	C	.	.	MAF_USDA=18.824
NC_035077.1	10298479	.	G	T	.	.	MAF_USDA=28.235
NC_035077.1	10298519	.	G	A	.	.	MAF_USDA=4.167
NC_035077.1	10300538	.	A	G	.	.	MAF_INRAE=5.263;MAF_USDA=7.059
NC_035077.1	10300558	.	C	T	.	.	MAF_USDA=2.083
NC_035077.1	10300625	.	A	G	.	.	MAF_USDA=45.833
NC_035077.1	10305504	.	A	T	.	.	MAF_USDA=10.417
NC_035077.1	10305535	.	A	G	.	.	MAF_INRAE=1.667
NC_035077.1	10305559	.	A	T	.	.	MAF_INRAE=16.667
NC_035077.1	10305568	.	A	T	.	.	MAF_USDA=4.118
NC_035077.1	10305845	.	T	C	.	.	MAF_INRAE=36.076
NC_035077.1	10306028	.	C	G	.	.	MAF_USDA=1.639
NC_035077.1	10306054	.	G	A	.	.	MAF_USDA=5.738
NC_035077.1	10306292	.	A	T	.	.	MAF_INRAE=5.696;MAF_USDA=7.647
NC_035077.1	10306331	.	A	T	.	.	MAF_INRAE=11.392;MAF_USDA=20.0
NC_035077.1	10306403	.	C	T	.	.	MAF_USDA=1.639
NC_035077.1	10306404	.	A	G	.	.	MAF_INRAE=14.557;MAF_USDA=28.824
NC_035077.1	10306496	.	C	T	.	.	MAF_INRAE=5.0;MAF_USDA=4.098
NC_035077.1	10306497	.	G	T	.	.	MAF_INRAE=5.0;MAF_USDA=4.098
NC_035077.1	10306501	.	G	A	.	.	MAF_INRAE=11.392;MAF_USDA=20.0
NC_035077.1	10306504	.	A	T	.	.	MAF_INRAE=8.861;MAF_USDA=9.016
NC_035077.1	10306593	.	T	A	.	.	MAF_INRAE=8.861;MAF_USDA=15.294
NC_035077.1	10306595	.	A	G	.	.	MAF_INRAE=39.167;MAF_USDA=31.765
NC_035077.1	10306710	.	G	A	.	.	MAF_USDA=1.639
NC_035077.1	10306726	.	T	G	.	.	MAF_USDA=1.639
NC_035077.1	10306729	.	T	A	.	.	MAF_USDA=5.738
NC_035077.1	10306747	.	T	A	.	.	MAF_USDA=6.557
NC_035077.1	10306820	.	G	C	.	.	MAF_USDA=16.393
NC_035077.1	10306855	.	T	G	.	.	MAF_USDA=4.167
NC_035077.1	10306864	.	C	G	.	.	MAF_USDA=2.459
NC_035077.1	10306899	.	T	G	.	.	MAF_INRAE=31.579
NC_035077.1	10306908	.	C	G	.	.	MAF_INRAE=31.579
NC_035077.1	10307682	.	G	T	.	.	MAF_USDA=10.656
NC_035077.1	10307691	.	G	C	.	.	MAF_USDA=47.917
NC_035077.1	10307706	.	A	G	.	.	MAF_INRAE=15.789;MAF_USDA=10.417
NC_035077.1	10307749	.	T	A	.	.	MAF_USDA=2.459
NC_035077.1	10307750	.	A	T	.	.	MAF_USDA=2.459
NC_035077.1	10307754	.	G	T	.	.	MAF_USDA=2.459
NC_035077.1	10307756	.	A	G	.	.	MAF_USDA=4.918
NC_035077.1	10307771	.	G	C	.	.	MAF_USDA=5.738
NC_035077.1	10307773	.	A	C	.	.	MAF_USDA=4.098
NC_035077.1	10307776	.	A	G	.	.	MAF_USDA=4.918
NC_035077.1	10307796	.	A	T	.	.	MAF_USDA=1.639
NC_035077.1	10307814	.	G	T	.	.	MAF_USDA=6.25
NC_035077.1	10307815	.	T	C	.	.	MAF_INRAE=2.5;MAF_USDA=19.672
NC_035077.1	10307817	.	C	A	.	.	MAF_USDA=1.639
NC_035077.1	10307858	.	T	G	.	.	MAF_USDA=1.639
NC_035077.1	10307884	.	T	A	.	.	MAF_USDA=2.459
NC_035077.1	10307924	.	T	A	.	.	MAF_USDA=4.918
NC_035077.1	10307925	.	A	T	.	.	MAF_USDA=4.918
NC_035077.1	10307929	.	G	T	.	.	MAF_USDA=4.918
NC_035077.1	10308044	.	C	A	.	.	MAF_INRAE=5.696;MAF_USDA=15.882
NC_035077.1	10308181	.	G	A	.	.	MAF_USDA=1.639
NC_035077.1	10308218	.	G	C	.	.	MAF_INRAE=17.089
NC_035077.1	10308255	.	C	T	.	.	MAF_USDA=1.639
NC_035077.1	10308347	.	G	A	.	.	MAF_USDA=1.639
NC_035077.1	10308540	.	G	A	.	.	MAF_USDA=1.639
NC_035077.1	10308541	.	A	G	.	.	MAF_INRAE=2.5;MAF_USDA=4.918
NC_035077.1	10308567	.	G	T	.	.	MAF_INRAE=34.177;MAF_USDA=35.294
NC_035077.1	10308573	.	G	A	.	.	MAF_USDA=1.639
NC_035077.1	10308586	.	C	T	.	.	MAF_INRAE=2.5;MAF_USDA=28.824
NC_035077.1	10308588	.	A	G	.	.	MAF_USDA=2.083
NC_035077.1	10308641	.	C	T	.	.	MAF_INRAE=11.392;MAF_USDA=17.059
NC_035077.1	10308659	.	G	C	.	.	MAF_INRAE=16.456;MAF_USDA=6.25
NC_035077.1	10308667	.	G	T	.	.	MAF_INRAE=18.987;MAF_USDA=4.706
NC_035077.1	10308694	.	A	C	.	.	MAF_INRAE=11.392;MAF_USDA=17.059
NC_035077.1	10308759	.	G	A	.	.	MAF_INRAE=1.667
NC_035077.1	10308966	.	A	G	.	.	MAF_USDA=2.353
NC_035077.1	10309015	.	G	T	.	.	MAF_INRAE=11.392;MAF_USDA=21.429
NC_035077.1	10309087	.	G	A	.	.	MAF_USDA=4.167
NC_035077.1	10309104	.	C	T	.	.	MAF_INRAE=26.316
NC_035077.1	10309151	.	T	C	.	.	MAF_USDA=20.588
NC_035077.1	10309152	.	T	C	.	.	MAF_USDA=20.588
NC_035077.1	10309248	.	C	T	.	.	MAF_INRAE=1.667;MAF_USDA=20.588
NC_035077.1	10309257	.	T	C	.	.	MAF_INRAE=5.0
NC_035077.1	10309268	.	T	A	.	.	MAF_INRAE=21.667;MAF_USDA=26.471
NC_035077.1	10309291	.	G	A	.	.	MAF_INRAE=22.5;MAF_USDA=3.279
NC_035077.1	10309360	.	T	G	.	.	MAF_USDA=1.639
NC_035077.1	10309408	.	A	C	.	.	MAF_INRAE=19.167;MAF_USDA=10.588
NC_035077.1	10309452	.	A	C	.	.	MAF_INRAE=3.333
NC_035077.1	10309477	.	C	G	.	.	MAF_USDA=2.353
NC_035077.1	10309489	.	T	C	.	.	MAF_INRAE=5.263;MAF_USDA=10.417
NC_035077.1	10309894	.	C	T	.	.	MAF_USDA=39.412
NC_035077.1	10309895	.	A	G	.	.	MAF_USDA=34.118
NC_035077.1	10309927	.	C	G	.	.	MAF_USDA=2.459
NC_035077.1	10309940	.	G	A	.	.	MAF_USDA=14.118
NC_035077.1	10309989	.	A	T	.	.	MAF_USDA=1.639
NC_035077.1	10310011	.	C	T	.	.	MAF_INRAE=15.789;MAF_USDA=4.118
NC_035077.1	10310015	.	A	T	.	.	MAF_INRAE=14.167
NC_035077.1	10310028	.	C	A	.	.	MAF_INRAE=12.025;MAF_USDA=20.0
NC_035077.1	10310112	.	A	C	.	.	MAF_INRAE=16.456;MAF_USDA=12.941
NC_035077.1	10310215	.	T	C	.	.	MAF_INRAE=44.167
NC_035077.1	10310300	.	T	G	.	.	MAF_USDA=14.706
NC_035077.1	10310323	.	A	G	.	.	MAF_INRAE=5.0
NC_035077.1	10310332	.	G	T	.	.	MAF_USDA=5.738
NC_035077.1	10310338	.	G	T	.	.	MAF_USDA=23.529
NC_035077.1	10310446	.	C	A	.	.	MAF_USDA=1.639
NC_035077.1	10310484	.	A	G	.	.	MAF_INRAE=11.392;MAF_USDA=20.0
NC_035077.1	10310521	.	C	T	.	.	MAF_INRAE=5.0
NC_035077.1	10310663	.	A	C	.	.	MAF_INRAE=22.5;MAF_USDA=4.918
NC_035077.1	10310687	.	G	T	.	.	MAF_USDA=1.639
NC_035077.1	10310708	.	C	A	.	.	MAF_USDA=8.235
NC_035077.1	10310740	.	G	A	.	.	MAF_INRAE=8.228;MAF_USDA=6.471
NC_035077.1	10310851	.	A	T	.	.	MAF_INRAE=2.532
NC_035077.1	10310964	.	T	A	.	.	MAF_INRAE=5.0
NC_035077.1	10311042	.	A	C	.	.	MAF_INRAE=49.367;MAF_USDA=34.706
NC_035077.1	10311071	.	C	G	.	.	MAF_USDA=3.279
NC_035077.1	10311087	.	G	C	.	.	MAF_INRAE=7.595;MAF_USDA=4.918
NC_035077.1	10311103	.	T	C	.	.	MAF_INRAE=45.57;MAF_USDA=44.118
NC_035077.1	10311140	.	TA	TG	.	.	MAF_USDA=37.5
NC_035077.1	10311141	.	A	G	.	.	MAF_INRAE=39.873;MAF_USDA=48.361
NC_035077.1	10311196	.	C	T	.	.	MAF_USDA=11.176
NC_035077.1	10311202	.	A	G	.	.	MAF_USDA=9.016
NC_035077.1	10311211	.	A	T	.	.	MAF_USDA=12.5
NC_035077.1	10311212	.	A	T	.	.	MAF_USDA=12.5
NC_035077.1	10311220	.	G	T	.	.	MAF_USDA=1.639
NC_035077.1	10311276	.	C	T	.	.	MAF_USDA=4.167
NC_035077.1	10311278	.	T	C	.	.	MAF_INRAE=2.5;MAF_USDA=5.738
NC_035077.1	10311493	.	T	A	.	.	MAF_INRAE=16.456;MAF_USDA=3.529
NC_035077.1	10311635	.	G	A	.	.	MAF_INRAE=2.532;MAF_USDA=1.639
NC_035077.1	10311816	.	C	T	.	.	MAF_USDA=2.459
NC_035077.1	10311862	.	C	T	.	.	MAF_USDA=1.639
NC_035077.1	10312246	.	C	G	.	.	MAF_USDA=1.639
NC_035077.1	10312327	.	C	A	.	.	MAF_INRAE=37.342;MAF_USDA=30.0
NC_035077.1	10312452	.	C	G	.	.	MAF_USDA=1.639
NC_035077.1	10312558	.	A	G	.	.	MAF_USDA=1.639
NC_035077.1	10312617	.	T	G	.	.	MAF_INRAE=41.772;MAF_USDA=46.471
NC_035077.1	10312644	.	C	T	.	.	MAF_USDA=12.295
NC_035077.1	10312710	.	G	A	.	.	MAF_USDA=1.639
NC_035077.1	10312761	.	T	A	.	.	MAF_USDA=2.459
NC_035077.1	10312765	.	G	A	.	.	MAF_INRAE=25.0;MAF_USDA=9.836
NC_035077.1	10312908	.	A	C	.	.	MAF_INRAE=47.368
NC_035077.1	10313216	.	C	T	.	.	MAF_USDA=2.459
NC_035077.1	10313333	.	C	T	.	.	MAF_USDA=2.459
NC_035077.1	10314407	.	T	A	.	.	MAF_INRAE=48.734;MAF_USDA=32.941
NC_035077.1	10314486	.	T	C	.	.	MAF_USDA=4.918
NC_035077.1	10314526	.	C	T	.	.	MAF_INRAE=26.582;MAF_USDA=9.412
NC_035077.1	10314569	.	G	T	.	.	MAF_INRAE=6.667;MAF_USDA=4.098
NC_035077.1	10314574	.	T	A	.	.	MAF_INRAE=35.443;MAF_USDA=10.588
NC_035077.1	10314576	.	T	G	.	.	MAF_INRAE=20.833;MAF_USDA=32.353
NC_035077.1	10314692	.	G	T	.	.	MAF_USDA=8.824
NC_035077.1	10314833	.	C	G	.	.	MAF_USDA=4.098
NC_035077.1	10314858	.	G	A	.	.	MAF_USDA=45.833
NC_035077.1	10314883	.	G	C	.	.	MAF_USDA=1.639
NC_035077.1	10314908	.	G	C	.	.	MAF_USDA=33.333
NC_035077.1	10315299	.	T	C	.	.	MAF_USDA=1.639
NC_035077.1	10315307	.	G	A	.	.	MAF_USDA=1.639
NC_035077.1	10315456	.	A	C	.	.	MAF_USDA=1.639
NC_035077.1	10315505	.	G	A	.	.	MAF_INRAE=11.392;MAF_USDA=20.238
NC_035077.1	10315655	.	G	A	.	.	MAF_INRAE=5.0
NC_035077.1	10315785	.	G	A	.	.	MAF_INRAE=8.228
NC_035077.1	10315878	.	C	T	.	.	MAF_INRAE=26.582;MAF_USDA=35.882
NC_035077.1	10315880	.	T	A	.	.	MAF_USDA=4.098
NC_035077.1	10315881	.	T	A	.	.	MAF_INRAE=7.5;MAF_USDA=8.235
NC_035077.1	10315882	.	A	T	.	.	MAF_INRAE=14.167;MAF_USDA=6.557
NC_035077.1	10315918	.	G	T	.	.	MAF_INRAE=25.833;MAF_USDA=4.918
NC_035077.1	10315964	.	A	C	.	.	MAF_INRAE=28.481;MAF_USDA=44.118
NC_035077.1	10316021	.	T	C	.	.	MAF_INRAE=2.5
NC_035077.1	10316114	.	C	A	.	.	MAF_USDA=1.639
NC_035077.1	10316269	.	A	T	.	.	MAF_INRAE=4.43;MAF_USDA=22.619
NC_035077.1	10316297	.	G	A	.	.	MAF_INRAE=31.579
NC_035077.1	10316433	.	C	A	.	.	MAF_INRAE=39.873;MAF_USDA=32.941
NC_035077.1	10316440	.	G	A	.	.	MAF_USDA=10.656
NC_035077.1	10316467	.	T	A	.	.	MAF_INRAE=26.316;MAF_USDA=43.529
NC_035077.1	10316468	.	C	A	.	.	MAF_USDA=44.118
NC_035077.1	10316535	.	C	A	.	.	MAF_USDA=4.237
NC_035077.1	10316569	.	T	C	.	.	MAF_USDA=6.707
NC_035077.1	10316580	.	T	G	.	.	MAF_USDA=12.5
NC_035077.1	10317191	.	G	T	.	.	MAF_USDA=2.941
NC_035077.1	10317214	.	G	A	.	.	MAF_INRAE=15.789;MAF_USDA=4.167
NC_035077.1	10317221	.	T	C	.	.	MAF_USDA=2.381
NC_035077.1	10317252	.	G	A	.	.	MAF_INRAE=5.263
NC_035077.1	10317254	.	T	C	.	.	MAF_INRAE=31.646;MAF_USDA=24.706
NC_035077.1	10317284	.	T	A	.	.	MAF_INRAE=10.759;MAF_USDA=9.836
NC_035077.1	10317285	.	C	A	.	.	MAF_INRAE=12.5;MAF_USDA=9.836
NC_035077.1	10317293	.	C	T	.	.	MAF_INRAE=2.5;MAF_USDA=16.393
NC_035077.1	10317479	.	T	G	.	.	MAF_USDA=5.294
NC_035077.1	10317493	.	C	T	.	.	MAF_USDA=5.294
NC_035077.1	10317553	.	C	A	.	.	MAF_INRAE=2.5
NC_035077.1	10317561	.	A	T	.	.	MAF_USDA=7.647
NC_035077.1	10317605	.	T	C	.	.	MAF_INRAE=20.253;MAF_USDA=8.333
NC_035077.1	10317655	.	T	G	.	.	MAF_USDA=2.941
NC_035077.1	10317760	.	G	A	.	.	MAF_INRAE=31.013;MAF_USDA=25.294
NC_035077.1	10317812	.	T	A	.	.	MAF_USDA=2.941
NC_035077.1	10317857	.	C	T	.	.	MAF_USDA=1.639
NC_035077.1	10317868	.	T	G	.	.	MAF_INRAE=16.456;MAF_USDA=8.333
NC_035077.1	10317926	.	A	C	.	.	MAF_INRAE=5.696;MAF_USDA=13.69
NC_035077.1	10317931	.	C	A	.	.	MAF_INRAE=29.747;MAF_USDA=19.048
NC_035077.1	10317979	.	T	G	.	.	MAF_INRAE=2.532;MAF_USDA=3.279
NC_035077.1	10317980	.	A	G	.	.	MAF_USDA=5.882
NC_035077.1	10318116	.	T	C	.	.	MAF_USDA=2.459
NC_035077.1	10318178	.	T	G	.	.	MAF_INRAE=7.595;MAF_USDA=24.706
NC_035077.1	10318366	.	C	G	.	.	MAF_USDA=1.639
NC_035077.1	10318393	.	A	T	.	.	MAF_INRAE=10.759;MAF_USDA=9.836
NC_035077.1	10318404	.	A	G	.	.	MAF_INRAE=31.013;MAF_USDA=25.882
NC_035077.1	10318609	.	G	A	.	.	MAF_INRAE=5.0
NC_035077.1	10318610	.	C	A	.	.	MAF_INRAE=5.0;MAF_USDA=2.941
NC_035077.1	10318670	.	A	G	.	.	MAF_INRAE=2.5;MAF_USDA=12.353
NC_035077.1	10318814	.	A	G	.	.	MAF_USDA=4.098
NC_035077.1	10318817	.	C	T	.	.	MAF_INRAE=10.759;MAF_USDA=39.412
NC_035077.1	10318911	.	T	A	.	.	MAF_USDA=1.639
NC_035077.1	10318914	.	C	G	.	.	MAF_INRAE=22.785;MAF_USDA=5.882
NC_035077.1	10318996	.	G	C	.	.	MAF_INRAE=33.544;MAF_USDA=47.059
NC_035077.1	10319070	.	A	G	.	.	MAF_INRAE=22.152;MAF_USDA=3.529
NC_035077.1	10319095	.	A	C	.	.	MAF_INRAE=10.759;MAF_USDA=37.059
NC_035077.1	10319171	.	T	A	.	.	MAF_INRAE=31.013;MAF_USDA=24.706
NC_035077.1	10319224	.	A	G	.	.	MAF_USDA=5.882
NC_035077.1	10319306	.	C	G	.	.	MAF_USDA=6.471
NC_035077.1	10319335	.	T	G	.	.	MAF_INRAE=33.544;MAF_USDA=44.706
NC_035077.1	10319402	.	A	T	.	.	MAF_USDA=1.639
NC_035077.1	10319501	.	A	G	.	.	MAF_INRAE=24.167;MAF_USDA=37.5
NC_035077.1	10319502	.	G	A	.	.	MAF_INRAE=1.667
NC_035077.1	10319518	.	G	A	.	.	MAF_INRAE=23.333
NC_035077.1	10319542	.	A	T	.	.	MAF_USDA=4.167
NC_035077.1	10319544	.	C	T	.	.	MAF_INRAE=10.526;MAF_USDA=2.941
NC_035077.1	10319545	.	G	A	.	.	MAF_INRAE=31.013;MAF_USDA=24.706
NC_035077.1	10319632	.	A	C	.	.	MAF_USDA=35.294
NC_035077.1	10320296	.	T	A	.	.	MAF_USDA=3.659
NC_035077.1	10320326	.	G	A	.	.	MAF_INRAE=3.165
NC_035077.1	10320354	.	T	A	.	.	MAF_USDA=2.941
NC_035077.1	10320392	.	G	A	.	.	MAF_USDA=1.639
NC_035077.1	10320443	.	C	T	.	.	MAF_INRAE=31.013;MAF_USDA=27.059
NC_035077.1	10320541	.	G	A	.	.	MAF_INRAE=18.987;MAF_USDA=2.941
NC_035077.1	10320545	.	G	A	.	.	MAF_INRAE=10.759;MAF_USDA=9.836
NC_035077.1	10320630	.	G	A	.	.	MAF_INRAE=33.544;MAF_USDA=27.059
NC_035077.1	10320715	.	C	A	.	.	MAF_INRAE=22.785;MAF_USDA=12.295
NC_035077.1	10320866	.	A	G	.	.	MAF_INRAE=29.747;MAF_USDA=6.471
NC_035077.1	10320914	.	C	T	.	.	MAF_USDA=2.459
NC_035077.1	10321206	.	C	A	.	.	MAF_USDA=2.941
NC_035077.1	10321235	.	T	C	.	.	MAF_USDA=4.098
NC_035077.1	10321269	.	G	A	.	.	MAF_INRAE=10.759;MAF_USDA=9.836
NC_035077.1	10321316	.	A	C	.	.	MAF_INRAE=22.785;MAF_USDA=13.115
NC_035077.1	10321383	.	G	C	.	.	MAF_USDA=34.118
NC_035077.1	10321386	.	C	G,T	.	.	MAF_INRAE=17.5;MAF_USDA=5.294
NC_035077.1	10321387	.	C	A	.	.	MAF_USDA=5.294
NC_035077.1	10321389	.	A	G	.	.	MAF_USDA=45.882
NC_035077.1	10321411	.	C	T	.	.	MAF_INRAE=24.167;MAF_USDA=7.059
NC_035077.1	10321441	.	T	A	.	.	MAF_USDA=1.639
NC_035077.1	10321476	.	T	A	.	.	MAF_USDA=5.738
NC_035077.1	10321566	.	T	A	.	.	MAF_USDA=18.235
NC_035077.1	10321567	.	T	A	.	.	MAF_USDA=18.235
NC_035077.1	10321569	.	G	T	.	.	MAF_USDA=18.235
NC_035077.1	10321573	.	A	C	.	.	MAF_USDA=19.412
NC_035077.1	10321576	.	G	T	.	.	MAF_USDA=18.235
NC_035077.1	10321580	.	A	C	.	.	MAF_USDA=18.235
NC_035077.1	10321582	.	T	A	.	.	MAF_USDA=18.235
NC_035077.1	10321583	.	T	A	.	.	MAF_USDA=18.235
NC_035077.1	10321586	.	A	G	.	.	MAF_USDA=5.738
NC_035077.1	10321651	.	A	T	.	.	MAF_INRAE=22.785;MAF_USDA=15.574
NC_035077.1	10321652	.	C	T	.	.	MAF_INRAE=25.0;MAF_USDA=15.574
NC_035077.1	10321693	.	A	T	.	.	MAF_INRAE=10.759;MAF_USDA=9.836
NC_035077.1	10321763	.	A	G	.	.	MAF_INRAE=10.127;MAF_USDA=9.836
NC_035077.1	10321766	.	G	T	.	.	MAF_INRAE=25.0;MAF_USDA=7.377
NC_035077.1	10321792	.	C	T	.	.	MAF_USDA=2.941
NC_035077.1	10321858	.	T	A	.	.	MAF_INRAE=16.456;MAF_USDA=4.118
NC_035077.1	10321874	.	C	T	.	.	MAF_USDA=1.639
NC_035077.1	10321939	.	A	T	.	.	MAF_INRAE=10.127;MAF_USDA=8.197
NC_035077.1	10321952	.	T	C	.	.	MAF_INRAE=22.785;MAF_USDA=10.656
NC_035077.1	10321964	.	A	G	.	.	MAF_INRAE=11.667;MAF_USDA=41.176
NC_035077.1	10321966	.	A	G	.	.	MAF_INRAE=11.667;MAF_USDA=40.588
NC_035077.1	10322028	.	C	T	.	.	MAF_USDA=1.639
NC_035077.1	10322047	.	T	C	.	.	MAF_INRAE=10.759;MAF_USDA=39.412
NC_035077.1	10322172	.	A	C	.	.	MAF_INRAE=6.667;MAF_USDA=6.471
NC_035077.1	10322235	.	G	A	.	.	MAF_INRAE=2.5;MAF_USDA=5.882
NC_035077.1	10322253	.	C	T	.	.	MAF_USDA=1.639
NC_035077.1	10322351	.	T	G	.	.	MAF_USDA=1.639
NC_035077.1	10322420	.	C	A	.	.	MAF_INRAE=2.5;MAF_USDA=7.059
NC_035077.1	10322439	.	A	C	.	.	MAF_INRAE=50.0;MAF_USDA=41.176
NC_035077.1	10322483	.	C	T	.	.	MAF_USDA=2.459
NC_035077.1	10322508	.	C	T	.	.	MAF_USDA=3.279
NC_035077.1	10322520	.	C	T	.	.	MAF_USDA=7.059
NC_035077.1	10322607	.	C	T	.	.	MAF_USDA=1.639
NC_035077.1	10322659	.	G	T	.	.	MAF_USDA=7.377
NC_035077.1	10322669	.	A	T	.	.	MAF_INRAE=8.228;MAF_USDA=10.417
NC_035077.1	10322809	.	G	T	.	.	MAF_USDA=1.639
NC_035077.1	10322896	.	C	A	.	.	MAF_INRAE=8.228;MAF_USDA=10.417
NC_035077.1	10323002	.	C	T	.	.	MAF_USDA=2.941
NC_035077.1	10323010	.	C	A	.	.	MAF_USDA=1.639
NC_035077.1	10323082	.	C	G	.	.	MAF_INRAE=20.0;MAF_USDA=4.819
NC_035077.1	10323131	.	T	C	.	.	MAF_USDA=2.542
NC_035077.1	10323145	.	T	G	.	.	MAF_USDA=2.542
NC_035077.1	10323186	.	A	C	.	.	MAF_INRAE=39.167;MAF_USDA=34.94
NC_035077.1	10323226	.	C	G	.	.	MAF_USDA=2.542
NC_035077.1	10323343	.	G	A	.	.	MAF_INRAE=43.671;MAF_USDA=34.706
NC_035077.1	10323410	.	T	A	.	.	MAF_USDA=3.279
NC_035077.1	10323444	.	T	G	.	.	MAF_USDA=4.098
NC_035077.1	10323475	.	C	T	.	.	MAF_INRAE=22.785;MAF_USDA=8.197
NC_035077.1	10323489	.	T	C	.	.	MAF_INRAE=27.215;MAF_USDA=45.294
NC_035077.1	10323513	.	A	G	.	.	MAF_USDA=2.941
NC_035077.1	10323627	.	G	A	.	.	MAF_USDA=2.941
NC_035077.1	10323676	.	T	G	.	.	MAF_USDA=1.639
NC_035077.1	10323701	.	G	A	.	.	MAF_INRAE=8.228
NC_035077.1	10323707	.	A	C	.	.	MAF_USDA=1.724
NC_035077.1	10323710	.	G	T	.	.	MAF_INRAE=8.228
NC_035077.1	10323718	.	T	C	.	.	MAF_INRAE=8.228
NC_035077.1	10323720	.	A	G	.	.	MAF_INRAE=34.167;MAF_USDA=14.407
NC_035077.1	10323732	.	A	T	.	.	MAF_USDA=3.448
NC_035077.1	10323735	.	A	T	.	.	MAF_INRAE=10.127
NC_035077.1	10323782	.	T	C	.	.	MAF_INRAE=8.333;MAF_USDA=28.824
NC_035077.1	10323793	.	C	A	.	.	MAF_USDA=1.639
NC_035077.1	10323811	.	C	G	.	.	MAF_USDA=1.639
NC_035077.1	10323821	.	C	T	.	.	MAF_INRAE=15.789
NC_035077.1	10323855	.	G	T	.	.	MAF_USDA=1.639
NC_035077.1	10323856	.	C	A	.	.	MAF_INRAE=41.139;MAF_USDA=32.353
NC_035077.1	10323865	.	C	T	.	.	MAF_INRAE=8.228;MAF_USDA=9.412
NC_035077.1	10323878	.	A	C	.	.	MAF_INRAE=16.456;MAF_USDA=6.471
NC_035077.1	10323881	.	T	A	.	.	MAF_USDA=3.279
NC_035077.1	10323943	.	A	G	.	.	MAF_INRAE=15.789;MAF_USDA=1.639
NC_035077.1	10323944	.	A	C	.	.	MAF_INRAE=46.835;MAF_USDA=41.765
NC_035077.1	10323978	.	A	G	.	.	MAF_INRAE=31.013;MAF_USDA=24.118
NC_035077.1	10324005	.	A	G	.	.	MAF_INRAE=10.759;MAF_USDA=28.235
NC_035077.1	10324013	.	A	G	.	.	MAF_INRAE=10.759;MAF_USDA=28.824
NC_035077.1	10324054	.	C	T	.	.	MAF_USDA=3.279
NC_035077.1	10324106	.	A	G	.	.	MAF_INRAE=7.595
NC_035077.1	10324118	.	C	T	.	.	MAF_INRAE=10.759;MAF_USDA=10.656
NC_035077.1	10324209	.	A	T	.	.	MAF_INRAE=10.759;MAF_USDA=11.475
NC_035077.1	10324241	.	A	C	.	.	MAF_INRAE=2.5;MAF_USDA=7.059
NC_035077.1	10324274	.	A	C	.	.	MAF_INRAE=41.772;MAF_USDA=32.353
NC_035077.1	10324313	.	A	G	.	.	MAF_USDA=2.941
NC_035077.1	10324317	.	A	C	.	.	MAF_INRAE=33.544;MAF_USDA=18.852
NC_035077.1	10324354	.	C	T	.	.	MAF_INRAE=2.532
NC_035077.1	10324372	.	T	A	.	.	MAF_INRAE=25.949;MAF_USDA=16.471
NC_035077.1	10324387	.	C	T	.	.	MAF_INRAE=16.456;MAF_USDA=7.059
NC_035077.1	10324391	.	G	A	.	.	MAF_INRAE=18.333;MAF_USDA=7.143
NC_035077.1	10324394	.	C	T	.	.	MAF_INRAE=2.5
NC_035077.1	10324433	.	T	A	.	.	MAF_INRAE=25.949;MAF_USDA=8.333
NC_035077.1	10324453	.	C	A	.	.	MAF_USDA=1.639
NC_035077.1	10324498	.	T	G	.	.	MAF_INRAE=31.013;MAF_USDA=24.118
NC_035077.1	10324534	.	T	A	.	.	MAF_USDA=5.294
NC_035077.1	10324535	.	A	T	.	.	MAF_USDA=22.131
NC_035077.1	10324544	.	C	A	.	.	MAF_USDA=7.059
NC_035077.1	10325176	.	T	C	.	.	MAF_USDA=1.695
NC_035077.1	10325434	.	A	C	.	.	MAF_INRAE=8.228;MAF_USDA=28.824
NC_035077.1	10325439	.	T	G	.	.	MAF_INRAE=17.722;MAF_USDA=7.059
NC_035077.1	10325559	.	C	T	.	.	MAF_INRAE=15.789;MAF_USDA=1.639
NC_035077.1	10325576	.	T	G	.	.	MAF_USDA=2.459
NC_035077.1	10325582	.	T	A	.	.	MAF_INRAE=2.532
NC_035077.1	10325681	.	T	C	.	.	MAF_USDA=2.353
NC_035077.1	10325691	.	G	A	.	.	MAF_INRAE=2.532
NC_035077.1	10325775	.	G	T	.	.	MAF_USDA=2.459
NC_035077.1	10325807	.	A	C	.	.	MAF_INRAE=24.051;MAF_USDA=40.588
NC_035077.1	10325864	.	A	G	.	.	MAF_USDA=2.941
NC_035077.1	10325873	.	C	T	.	.	MAF_USDA=1.639
NC_035077.1	10325972	.	A	G	.	.	MAF_INRAE=10.759;MAF_USDA=9.016
NC_035077.1	10326122	.	T	A	.	.	MAF_USDA=2.459
NC_035077.1	10326125	.	C	T	.	.	MAF_INRAE=44.304;MAF_USDA=29.412
NC_035077.1	10326391	.	C	A	.	.	MAF_INRAE=28.333;MAF_USDA=18.75
NC_035077.1	10326507	.	A	T	.	.	MAF_INRAE=30.38;MAF_USDA=39.583
NC_035077.1	10326676	.	C	T	.	.	MAF_USDA=4.098
NC_035077.1	10326836	.	C	T	.	.	MAF_INRAE=16.456;MAF_USDA=4.118
NC_035077.1	10326914	.	C	A	.	.	MAF_INRAE=36.709;MAF_USDA=27.083
NC_035077.1	10326998	.	C	T	.	.	MAF_INRAE=36.709;MAF_USDA=27.647
NC_035077.1	10327030	.	G	A	.	.	MAF_USDA=4.167
NC_035077.1	10327149	.	A	G	.	.	MAF_USDA=1.639
NC_035077.1	10327196	.	A	T	.	.	MAF_INRAE=16.456;MAF_USDA=4.118
NC_035077.1	10327203	.	G	C	.	.	MAF_INRAE=2.5;MAF_USDA=10.417
NC_035077.1	10327214	.	C	A	.	.	MAF_INRAE=2.5;MAF_USDA=10.417
NC_035077.1	10327215	.	C	T	.	.	MAF_USDA=1.639
NC_035077.1	10327239	.	T	A	.	.	MAF_USDA=1.639
NC_035077.1	10327250	.	G	A	.	.	MAF_INRAE=2.532
NC_035077.1	10327290	.	G	A	.	.	MAF_INRAE=38.608;MAF_USDA=27.647
NC_035077.1	10327315	.	G	A	.	.	MAF_INRAE=5.263;MAF_USDA=15.294
NC_035077.1	10327355	.	G	T	.	.	MAF_INRAE=31.646;MAF_USDA=25.882
NC_035077.1	10327359	.	T	C	.	.	MAF_USDA=4.098
NC_035077.1	10327537	.	T	G	.	.	MAF_INRAE=16.456;MAF_USDA=3.529
NC_035077.1	10327563	.	T	A	.	.	MAF_USDA=3.279
NC_035077.1	10327661	.	A	G	.	.	MAF_INRAE=5.263;MAF_USDA=28.571
NC_035077.1	10327718	.	A	G	.	.	MAF_USDA=4.167
NC_035077.1	10327811	.	T	A	.	.	MAF_USDA=17.5
NC_035077.1	10328122	.	T	G	.	.	MAF_INRAE=32.911;MAF_USDA=15.574
NC_035077.1	10328221	.	A	T	.	.	MAF_INRAE=2.532
NC_035077.1	10328369	.	G	A	.	.	MAF_USDA=3.279
NC_035077.1	10328400	.	A	T	.	.	MAF_USDA=1.667
NC_035077.1	10328421	.	C	T	.	.	MAF_INRAE=16.456;MAF_USDA=5.294
NC_035077.1	10328501	.	A	C	.	.	MAF_INRAE=2.532
NC_035077.1	10328502	.	C	T	.	.	MAF_INRAE=1.667;MAF_USDA=2.941
NC_035077.1	10328571	.	T	A	.	.	MAF_INRAE=39.241;MAF_USDA=17.857
NC_035077.1	10328698	.	G	C	.	.	MAF_INRAE=2.532
NC_035077.1	10328801	.	T	A	.	.	MAF_INRAE=41.772;MAF_USDA=30.588
NC_035077.1	10328835	.	G	A	.	.	MAF_INRAE=27.215;MAF_USDA=14.118
NC_035077.1	10328860	.	T	G	.	.	MAF_INRAE=41.772;MAF_USDA=34.118
NC_035077.1	10328868	.	C	A	.	.	MAF_INRAE=7.595;MAF_USDA=28.235
NC_035077.1	10328904	.	G	A	.	.	MAF_INRAE=16.456;MAF_USDA=4.118
NC_035077.1	10328908	.	A	C	.	.	MAF_USDA=1.639
NC_035077.1	10328942	.	T	A	.	.	MAF_USDA=2.459
NC_035077.1	10329045	.	T	C	.	.	MAF_INRAE=49.367;MAF_USDA=50.0
NC_035077.1	10329089	.	A	G	.	.	MAF_INRAE=8.228;MAF_USDA=27.059
NC_035077.1	10329140	.	T	A	.	.	MAF_USDA=1.639
NC_035077.1	10329153	.	G	T	.	.	MAF_INRAE=22.152;MAF_USDA=15.882
NC_035077.1	10329173	.	C	A	.	.	MAF_INRAE=2.532;MAF_USDA=4.918
NC_035077.1	10329363	.	A	G,*	.	.	MAF_INRAE=18.354;MAF_USDA=2.459
NC_035077.1	10329367	.	G	A	.	.	MAF_INRAE=20.833;MAF_USDA=8.333
NC_035077.1	10329368	.	G	A	.	.	MAF_INRAE=2.5
NC_035077.1	10329376	.	G	A	.	.	MAF_INRAE=20.833
NC_035077.1	10329377	.	C	T	.	.	MAF_INRAE=20.833;MAF_USDA=14.583
NC_035077.1	10329415	.	G	A	.	.	MAF_INRAE=20.0
NC_035077.1	10329427	.	C	T	.	.	MAF_USDA=1.639
NC_035077.1	10329428	.	A	G,*	.	.	MAF_INRAE=15.789;MAF_USDA=12.5
NC_035077.1	10329626	.	G	C	.	.	MAF_INRAE=7.595;MAF_USDA=29.412
NC_035077.1	10329719	.	T	G	.	.	MAF_INRAE=10.526;MAF_USDA=8.333
NC_035077.1	10329729	.	C	T	.	.	MAF_USDA=3.529
NC_035077.1	10329791	.	G	A	.	.	MAF_USDA=8.333
NC_035077.1	10329794	.	C	T	.	.	MAF_INRAE=15.789;MAF_USDA=4.167
NC_035077.1	10329795	.	G	A	.	.	MAF_USDA=1.667
NC_035077.1	10329796	.	C	T	.	.	MAF_INRAE=2.532
```
