## Supplemental Data 1 for "Development of a high-density 665 K SNP array for rainbow trout genome-wide genotyping": INRAE_USDA_MAF1.vcf (part 631 of 1714)

```
NC_035077.1	10329810	.	T	C	.	.	MAF_INRAE=36.709;MAF_USDA=27.083
NC_035077.1	10329817	.	G	T	.	.	MAF_INRAE=5.833;MAF_USDA=8.333
NC_035077.1	10329821	.	A	G	.	.	MAF_INRAE=37.342;MAF_USDA=25.0
NC_035077.1	10329823	.	A	G	.	.	MAF_INRAE=12.5;MAF_USDA=10.417
NC_035077.1	10329843	.	A	G	.	.	MAF_INRAE=26.316;MAF_USDA=27.083
NC_035077.1	10329897	.	T	A	.	.	MAF_INRAE=7.595;MAF_USDA=5.833
NC_035077.1	10329911	.	C	T	.	.	MAF_USDA=1.667
NC_035077.1	10329913	.	C	T	.	.	MAF_USDA=1.667
NC_035077.1	10329928	.	T	C	.	.	MAF_INRAE=31.646;MAF_USDA=48.795
NC_035077.1	10329931	.	C	T	.	.	MAF_USDA=5.833
NC_035077.1	10330063	.	T	C	.	.	MAF_USDA=38.636
NC_035077.1	10330082	.	G	T	.	.	MAF_INRAE=41.667;MAF_USDA=31.25
NC_035077.1	10330134	.	C	T	.	.	MAF_USDA=1.667
NC_035077.1	10330136	.	A	G	.	.	MAF_USDA=1.667
NC_035077.1	10330137	.	C	T	.	.	MAF_USDA=1.667
NC_035077.1	10330153	.	C	T	.	.	MAF_INRAE=24.684;MAF_USDA=7.738
NC_035077.1	10330157	.	A	T	.	.	MAF_INRAE=2.532
NC_035077.1	10330175	.	G	T	.	.	MAF_USDA=22.917
NC_035077.1	10330301	.	C	A	.	.	MAF_INRAE=10.759;MAF_USDA=7.377
NC_035077.1	10330375	.	C	A	.	.	MAF_INRAE=38.608;MAF_USDA=17.059
NC_035077.1	10330380	.	A	C	.	.	MAF_INRAE=16.456;MAF_USDA=4.118
NC_035077.1	10330434	.	C	T	.	.	MAF_USDA=1.639
NC_035077.1	10330484	.	G	A	.	.	MAF_USDA=1.639
NC_035077.1	10330497	.	G	A	.	.	MAF_USDA=1.639
NC_035077.1	10330500	.	G	C	.	.	MAF_USDA=1.639
NC_035077.1	10330520	.	C	T	.	.	MAF_USDA=1.639
NC_035077.1	10330532	.	T	A	.	.	MAF_USDA=1.639
NC_035077.1	10330565	.	T	C	.	.	MAF_INRAE=8.228;MAF_USDA=30.588
NC_035077.1	10330581	.	C	T	.	.	MAF_INRAE=4.167
NC_035077.1	10330602	.	G	T	.	.	MAF_USDA=2.941
NC_035077.1	10330678	.	G	T	.	.	MAF_INRAE=13.291;MAF_USDA=44.118
NC_035077.1	10330735	.	T	A	.	.	MAF_USDA=11.176
NC_035077.1	10330809	.	C	A	.	.	MAF_USDA=2.459
NC_035077.1	10330823	.	A	G	.	.	MAF_INRAE=30.833;MAF_USDA=46.471
NC_035077.1	10330987	.	A	C	.	.	MAF_INRAE=29.747;MAF_USDA=45.294
NC_035077.1	10330997	.	C	A	.	.	MAF_USDA=2.941
NC_035077.1	10331019	.	C	G	.	.	MAF_USDA=2.941
NC_035077.1	10331058	.	C	T	.	.	MAF_USDA=1.639
NC_035077.1	10331075	.	C	T	.	.	MAF_INRAE=18.987;MAF_USDA=4.762
NC_035077.1	10331092	.	T	G	.	.	MAF_INRAE=22.5;MAF_USDA=5.0
NC_035077.1	10331137	.	C	T	.	.	MAF_USDA=1.667
NC_035077.1	10331184	.	T	C	.	.	MAF_USDA=5.738
NC_035077.1	10331220	.	A	G	.	.	MAF_INRAE=46.835;MAF_USDA=48.235
NC_035077.1	10331256	.	A	T	.	.	MAF_INRAE=46.835;MAF_USDA=41.765
NC_035077.1	10331257	.	G	T	.	.	MAF_INRAE=46.667;MAF_USDA=41.765
NC_035077.1	10331294	.	T	G	.	.	MAF_USDA=1.639
NC_035077.1	10331314	.	T	G	.	.	MAF_INRAE=10.759;MAF_USDA=21.176
NC_035077.1	10331347	.	C	T	.	.	MAF_INRAE=2.5
NC_035077.1	10331360	.	G	C	.	.	MAF_USDA=3.279
NC_035077.1	10331365	.	C	G	.	.	MAF_INRAE=15.823;MAF_USDA=12.353
NC_035077.1	10331581	.	G	T	.	.	MAF_INRAE=47.468;MAF_USDA=48.235
NC_035077.1	10331582	.	G	A	.	.	MAF_USDA=2.941
NC_035077.1	10331613	.	C	T	.	.	MAF_USDA=1.639
NC_035077.1	10331669	.	T	C	.	.	MAF_INRAE=16.456;MAF_USDA=8.333
NC_035077.1	10331729	.	A	C	.	.	MAF_USDA=50.0
NC_035077.1	10331731	.	C	A	.	.	MAF_USDA=50.0
NC_035077.1	10331732	.	A	T	.	.	MAF_USDA=50.0
NC_035077.1	10331737	.	C	T	.	.	MAF_INRAE=47.468;MAF_USDA=50.0
NC_035077.1	10331741	.	C	A	.	.	MAF_USDA=1.639
NC_035077.1	10331758	.	G	A	.	.	MAF_INRAE=5.696;MAF_USDA=2.459
NC_035077.1	10331862	.	C	T	.	.	MAF_USDA=1.639
NC_035077.1	10331983	.	C	A	.	.	MAF_INRAE=2.532
NC_035077.1	10332028	.	T	C	.	.	MAF_INRAE=5.696;MAF_USDA=4.918
NC_035077.1	10332078	.	A	G	.	.	MAF_INRAE=41.772;MAF_USDA=45.294
NC_035077.1	10332080	.	G	A	.	.	MAF_INRAE=7.5;MAF_USDA=4.706
NC_035077.1	10332136	.	C	T	.	.	MAF_INRAE=26.316;MAF_USDA=5.882
NC_035077.1	10332140	.	A	C	.	.	MAF_USDA=25.0
NC_035077.1	10332149	.	A	C	.	.	MAF_USDA=16.667
NC_035077.1	10332153	.	T	G	.	.	MAF_INRAE=34.167;MAF_USDA=16.667
NC_035077.1	10332226	.	G	T	.	.	MAF_USDA=1.639
NC_035077.1	10332245	.	G	A	.	.	MAF_USDA=2.459
NC_035077.1	10332354	.	G	A	.	.	MAF_USDA=6.522
NC_035077.1	10332361	.	A	C	.	.	MAF_INRAE=29.167;MAF_USDA=23.913
NC_035077.1	10332675	.	T	G	.	.	MAF_USDA=7.831
NC_035077.1	10332685	.	A	T	.	.	MAF_USDA=3.333
NC_035077.1	10332884	.	G	A	.	.	MAF_INRAE=48.101;MAF_USDA=50.0
NC_035077.1	10332909	.	A	G	.	.	MAF_INRAE=2.5;MAF_USDA=10.417
NC_035077.1	10333010	.	T	G	.	.	MAF_INRAE=32.278;MAF_USDA=15.882
NC_035077.1	10333024	.	G	A	.	.	MAF_USDA=12.5
NC_035077.1	10333027	.	T	C	.	.	MAF_USDA=10.0
NC_035077.1	10333038	.	C	G	.	.	MAF_INRAE=11.392;MAF_USDA=12.295
NC_035077.1	10333047	.	C	T	.	.	MAF_INRAE=49.367;MAF_USDA=45.882
NC_035077.1	10333051	.	G	A	.	.	MAF_INRAE=24.167;MAF_USDA=25.882
NC_035077.1	10333055	.	A	C	.	.	MAF_INRAE=30.833;MAF_USDA=35.882
NC_035077.1	10333060	.	G	A	.	.	MAF_INRAE=37.342;MAF_USDA=32.941
NC_035077.1	10333062	.	G	A	.	.	MAF_INRAE=29.167;MAF_USDA=29.412
NC_035077.1	10333075	.	T	A	.	.	MAF_INRAE=24.684;MAF_USDA=35.882
NC_035077.1	10333077	.	T	C	.	.	MAF_INRAE=2.5;MAF_USDA=11.176
NC_035077.1	10333078	.	G	A	.	.	MAF_INRAE=2.5;MAF_USDA=11.176
NC_035077.1	10333099	.	G	A	.	.	MAF_INRAE=10.759;MAF_USDA=9.836
NC_035077.1	10333104	.	C	T	.	.	MAF_INRAE=10.759;MAF_USDA=13.934
NC_035077.1	10333126	.	G	A	.	.	MAF_INRAE=22.785;MAF_USDA=30.0
NC_035077.1	10333127	.	T	C	.	.	MAF_INRAE=30.0;MAF_USDA=31.176
NC_035077.1	10333136	.	A	C	.	.	MAF_INRAE=46.203;MAF_USDA=37.059
NC_035077.1	10333153	.	T	G	.	.	MAF_INRAE=18.987;MAF_USDA=23.529
NC_035077.1	10333191	.	G	A	.	.	MAF_INRAE=4.43
NC_035077.1	10333238	.	G	A	.	.	MAF_INRAE=15.789;MAF_USDA=1.639
NC_035077.1	10333285	.	T	G	.	.	MAF_USDA=1.639
NC_035077.1	10333369	.	T	A	.	.	MAF_USDA=1.639
NC_035077.1	10333422	.	G	A	.	.	MAF_USDA=1.765
NC_035077.1	10333456	.	A	G	.	.	MAF_INRAE=27.848;MAF_USDA=41.765
NC_035077.1	10333464	.	T	G	.	.	MAF_INRAE=21.667;MAF_USDA=1.639
NC_035077.1	10333480	.	A	G	.	.	MAF_INRAE=22.5;MAF_USDA=1.639
NC_035077.1	10333498	.	G	T	.	.	MAF_USDA=4.118
NC_035077.1	10333532	.	G	T	.	.	MAF_INRAE=50.0;MAF_USDA=48.824
NC_035077.1	10333627	.	C	A	.	.	MAF_INRAE=1.667;MAF_USDA=3.529
NC_035077.1	10333703	.	G	A	.	.	MAF_INRAE=48.734;MAF_USDA=25.0
NC_035077.1	10333708	.	T	G	.	.	MAF_INRAE=48.734;MAF_USDA=48.235
NC_035077.1	10333728	.	T	A	.	.	MAF_INRAE=35.443;MAF_USDA=38.235
NC_035077.1	10333799	.	C	A	.	.	MAF_INRAE=13.333
NC_035077.1	10333815	.	G	T	.	.	MAF_INRAE=2.5;MAF_USDA=6.471
NC_035077.1	10333872	.	A	C	.	.	MAF_INRAE=36.076;MAF_USDA=45.882
NC_035077.1	10333918	.	C	A	.	.	MAF_INRAE=10.759;MAF_USDA=9.016
NC_035077.1	10333945	.	T	C	.	.	MAF_INRAE=2.5;MAF_USDA=11.176
NC_035077.1	10334004	.	C	T	.	.	MAF_INRAE=5.263;MAF_USDA=4.098
NC_035077.1	10334052	.	A	T	.	.	MAF_INRAE=21.053;MAF_USDA=34.118
NC_035077.1	10334054	.	G	T	.	.	MAF_USDA=2.459
NC_035077.1	10334100	.	G	C	.	.	MAF_INRAE=36.842;MAF_USDA=48.824
NC_035077.1	10334139	.	A	G	.	.	MAF_INRAE=36.842;MAF_USDA=48.824
NC_035077.1	10334189	.	A	T	.	.	MAF_USDA=48.824
NC_035077.1	10334195	.	A	G	.	.	MAF_USDA=4.098
NC_035077.1	10335363	.	G	A	.	.	MAF_USDA=9.016
NC_035077.1	10335376	.	T	C	.	.	MAF_USDA=31.818
NC_035077.1	10336084	.	A	T	.	.	MAF_INRAE=36.842
NC_035077.1	10336172	.	G	A	.	.	MAF_USDA=4.098
NC_035077.1	10336218	.	C	T	.	.	MAF_INRAE=36.842;MAF_USDA=22.917
NC_035077.1	10336228	.	G	A	.	.	MAF_USDA=10.417
NC_035077.1	10336230	.	G	C	.	.	MAF_USDA=1.639
NC_035077.1	10336260	.	C	G	.	.	MAF_USDA=8.333
NC_035077.1	10336277	.	C	T	.	.	MAF_INRAE=50.0
NC_035077.1	10336388	.	C	T	.	.	MAF_INRAE=5.263
NC_035077.1	10336478	.	C	A	.	.	MAF_INRAE=5.263
NC_035077.1	10336629	.	A	C	.	.	MAF_USDA=4.167
NC_035077.1	10336649	.	C	T	.	.	MAF_INRAE=43.038;MAF_USDA=22.917
NC_035077.1	10336729	.	G	T	.	.	MAF_INRAE=50.0;MAF_USDA=48.235
NC_035077.1	10336730	.	A	T	.	.	MAF_INRAE=45.833;MAF_USDA=48.235
NC_035077.1	10336736	.	G	C	.	.	MAF_INRAE=2.532
NC_035077.1	10336760	.	C	T	.	.	MAF_INRAE=13.291;MAF_USDA=13.934
NC_035077.1	10336891	.	C	A	.	.	MAF_INRAE=50.0;MAF_USDA=47.059
NC_035077.1	10336896	.	G	T	.	.	MAF_INRAE=15.789
NC_035077.1	10336953	.	G	A	.	.	MAF_USDA=1.639
NC_035077.1	10337033	.	A	C	.	.	MAF_INRAE=45.833;MAF_USDA=27.083
NC_035077.1	10337254	.	A	G	.	.	MAF_INRAE=47.468;MAF_USDA=49.405
NC_035077.1	10337366	.	G	T	.	.	MAF_INRAE=31.013;MAF_USDA=24.706
NC_035077.1	10337588	.	G	A	.	.	MAF_INRAE=17.089;MAF_USDA=18.033
NC_035077.1	10337675	.	C	T	.	.	MAF_USDA=1.639
NC_035077.1	10337846	.	C	G	.	.	MAF_INRAE=49.367;MAF_USDA=49.412
NC_035077.1	10338048	.	G	A	.	.	MAF_USDA=1.639
NC_035077.1	10338085	.	A	G	.	.	MAF_INRAE=29.747;MAF_USDA=21.765
NC_035077.1	10338120	.	T	C	.	.	MAF_USDA=1.765
NC_035077.1	10338196	.	C	T	.	.	MAF_USDA=3.279
NC_035077.1	10338202	.	G	T	.	.	MAF_USDA=3.279
NC_035077.1	10338253	.	G	A	.	.	MAF_INRAE=35.443;MAF_USDA=27.059
NC_035077.1	10338267	.	C	T	.	.	MAF_INRAE=35.443;MAF_USDA=27.059
NC_035077.1	10338286	.	A	G	.	.	MAF_INRAE=8.228;MAF_USDA=10.0
NC_035077.1	10338303	.	A	C	.	.	MAF_USDA=1.639
NC_035077.1	10338322	.	T	C	.	.	MAF_USDA=1.639
NC_035077.1	10338323	.	C	T	.	.	MAF_USDA=1.639
NC_035077.1	10338389	.	ATGAAATAACACATGG	ATGAAATAACACATGA	.	.	MAF_USDA=8.333
NC_035077.1	10338404	.	G	A	.	.	MAF_INRAE=2.5;MAF_USDA=12.5
NC_035077.1	10338430	.	T	A	.	.	MAF_INRAE=16.456;MAF_USDA=19.672
NC_035077.1	10338439	.	C	A	.	.	MAF_USDA=4.167
NC_035077.1	10338440	.	T	C	.	.	MAF_INRAE=21.667;MAF_USDA=4.118
NC_035077.1	10338497	.	C	T	.	.	MAF_INRAE=10.759;MAF_USDA=11.475
NC_035077.1	10338501	.	G	T	.	.	MAF_USDA=4.167
NC_035077.1	10338512	.	G	C	.	.	MAF_USDA=4.167
NC_035077.1	10338514	.	C	A	.	.	MAF_USDA=4.167
NC_035077.1	10338517	.	T	C	.	.	MAF_USDA=4.167
NC_035077.1	10338557	.	T	G	.	.	MAF_INRAE=26.316;MAF_USDA=43.529
NC_035077.1	10338563	.	G	C	.	.	MAF_USDA=26.23
NC_035077.1	10338570	.	C	A	.	.	MAF_INRAE=32.911;MAF_USDA=30.0
NC_035077.1	10338664	.	G	A	.	.	MAF_USDA=1.639
NC_035077.1	10338794	.	C	T	.	.	MAF_INRAE=7.5;MAF_USDA=6.557
NC_035077.1	10338800	.	T	C	.	.	MAF_INRAE=7.5;MAF_USDA=6.557
NC_035077.1	10338827	.	G	C	.	.	MAF_INRAE=7.5;MAF_USDA=6.557
NC_035077.1	10338849	.	G	T	.	.	MAF_USDA=3.279
NC_035077.1	10338950	.	G	A	.	.	MAF_INRAE=32.911;MAF_USDA=22.941
NC_035077.1	10339005	.	C	T	.	.	MAF_INRAE=2.5
NC_035077.1	10339121	.	G	T	.	.	MAF_USDA=2.459
NC_035077.1	10339165	.	C	A	.	.	MAF_INRAE=7.5;MAF_USDA=6.557
NC_035077.1	10339248	.	A	G	.	.	MAF_USDA=1.639
NC_035077.1	10339305	.	G	A	.	.	MAF_INRAE=2.532
NC_035077.1	10339399	.	G	C	.	.	MAF_INRAE=16.456;MAF_USDA=4.118
NC_035077.1	10339403	.	C	A	.	.	MAF_INRAE=18.333;MAF_USDA=5.294
NC_035077.1	10339423	.	T	C	.	.	MAF_INRAE=16.456;MAF_USDA=4.118
NC_035077.1	10339437	.	A	G	.	.	MAF_USDA=1.639
NC_035077.1	10339503	.	G	A	.	.	MAF_INRAE=48.101;MAF_USDA=37.647
NC_035077.1	10339508	.	G	T	.	.	MAF_USDA=1.639
NC_035077.1	10339517	.	G	T	.	.	MAF_USDA=2.941
NC_035077.1	10339556	.	G	A	.	.	MAF_INRAE=49.367;MAF_USDA=38.235
NC_035077.1	10339678	.	A	G	.	.	MAF_INRAE=2.5;MAF_USDA=10.417
NC_035077.1	10339767	.	G	T	.	.	MAF_INRAE=22.5;MAF_USDA=1.639
NC_035077.1	10339768	.	G	A	.	.	MAF_USDA=2.941
NC_035077.1	10341626	.	C	G	.	.	MAF_USDA=39.583
NC_035077.1	10341636	.	C	T	.	.	MAF_INRAE=5.263;MAF_USDA=18.966
NC_035077.1	10341721	.	C	A	.	.	MAF_USDA=4.167
NC_035077.1	10341831	.	G	C	.	.	MAF_INRAE=5.263;MAF_USDA=21.311
NC_035077.1	10341904	.	T	C	.	.	MAF_INRAE=47.368;MAF_USDA=30.0
NC_035077.1	10341939	.	G	T	.	.	MAF_USDA=1.639
NC_035077.1	10341966	.	A	G	.	.	MAF_INRAE=31.646;MAF_USDA=27.059
NC_035077.1	10342010	.	G	A	.	.	MAF_USDA=2.459
NC_035077.1	10342089	.	T	A	.	.	MAF_USDA=4.167
NC_035077.1	10342096	.	G	T	.	.	MAF_USDA=4.167
NC_035077.1	10342098	.	T	C	.	.	MAF_USDA=4.167
NC_035077.1	10342102	.	A	G	.	.	MAF_USDA=1.667
NC_035077.1	10342113	.	A	T	.	.	MAF_USDA=1.667
NC_035077.1	10342115	.	G	A	.	.	MAF_USDA=2.459
NC_035077.1	10342121	.	A	G	.	.	MAF_USDA=1.639
NC_035077.1	10342123	.	T	C	.	.	MAF_INRAE=10.526;MAF_USDA=4.118
NC_035077.1	10342136	.	A	T	.	.	MAF_INRAE=25.0;MAF_USDA=26.786
NC_035077.1	10342149	.	T	G	.	.	MAF_USDA=1.807
NC_035077.1	10342164	.	T	G	.	.	MAF_USDA=18.103
NC_035077.1	10342165	.	C	T	.	.	MAF_USDA=18.103
NC_035077.1	10342166	.	T	C	.	.	MAF_USDA=18.103
NC_035077.1	10342167	.	A	C	.	.	MAF_USDA=18.103
NC_035077.1	10342278	.	C	T	.	.	MAF_INRAE=35.443;MAF_USDA=50.0
NC_035077.1	10342307	.	T	A	.	.	MAF_USDA=1.695
NC_035077.1	10342309	.	C	G	.	.	MAF_INRAE=5.263;MAF_USDA=2.5
NC_035077.1	10342317	.	G	A	.	.	MAF_USDA=1.786
NC_035077.1	10342354	.	A	C	.	.	MAF_INRAE=38.608;MAF_USDA=18.452
NC_035077.1	10342371	.	C	T	.	.	MAF_USDA=3.571
NC_035077.1	10342387	.	C	T	.	.	MAF_USDA=2.976
NC_035077.1	10342389	.	G	T	.	.	MAF_INRAE=33.544;MAF_USDA=31.548
NC_035077.1	10342408	.	C	T	.	.	MAF_INRAE=47.468;MAF_USDA=47.024
NC_035077.1	10342417	.	C	A	.	.	MAF_INRAE=33.544;MAF_USDA=30.952
NC_035077.1	10342477	.	C	T	.	.	MAF_INRAE=29.114;MAF_USDA=47.647
NC_035077.1	10342514	.	A	G	.	.	MAF_INRAE=1.667;MAF_USDA=10.417
NC_035077.1	10342520	.	A	G	.	.	MAF_INRAE=19.167;MAF_USDA=8.333
NC_035077.1	10342624	.	C	T	.	.	MAF_INRAE=15.789;MAF_USDA=8.333
NC_035077.1	10342662	.	C	T	.	.	MAF_USDA=8.333
NC_035077.1	10342663	.	A	G	.	.	MAF_USDA=10.417
NC_035077.1	10343108	.	A	G	.	.	MAF_USDA=2.353
NC_035077.1	10343171	.	T	A	.	.	MAF_USDA=4.167
NC_035077.1	10343199	.	G	A	.	.	MAF_INRAE=4.167
NC_035077.1	10343323	.	A	G	.	.	MAF_USDA=1.639
NC_035077.1	10343618	.	C	T	.	.	MAF_INRAE=2.5;MAF_USDA=12.941
NC_035077.1	10343633	.	A	G	.	.	MAF_INRAE=10.759;MAF_USDA=10.656
NC_035077.1	10343635	.	C	T	.	.	MAF_INRAE=18.987;MAF_USDA=4.118
NC_035077.1	10343644	.	C	T	.	.	MAF_INRAE=18.987;MAF_USDA=4.118
NC_035077.1	10343743	.	A	T	.	.	MAF_USDA=4.098
NC_035077.1	10343744	.	A	C	.	.	MAF_USDA=4.098
NC_035077.1	10343757	.	G	A	.	.	MAF_INRAE=12.025;MAF_USDA=8.197
NC_035077.1	10343782	.	C	T	.	.	MAF_INRAE=5.696;MAF_USDA=4.706
NC_035077.1	10343795	.	C	A	.	.	MAF_USDA=3.279
NC_035077.1	10343801	.	G	A	.	.	MAF_USDA=2.083
NC_035077.1	10343811	.	T	A	.	.	MAF_USDA=1.639
NC_035077.1	10343871	.	C	T	.	.	MAF_USDA=1.639
NC_035077.1	10343922	.	G	T	.	.	MAF_INRAE=22.152;MAF_USDA=18.852
NC_035077.1	10344012	.	C	T	.	.	MAF_INRAE=10.833;MAF_USDA=3.529
NC_035077.1	10344043	.	T	C	.	.	MAF_USDA=47.024
NC_035077.1	10344233	.	T	C	.	.	MAF_INRAE=44.937;MAF_USDA=45.882
NC_035077.1	10344246	.	A	C	.	.	MAF_INRAE=16.456;MAF_USDA=4.118
NC_035077.1	10344278	.	C	T	.	.	MAF_INRAE=16.456;MAF_USDA=3.529
NC_035077.1	10344335	.	G	A	.	.	MAF_INRAE=5.063
NC_035077.1	10344475	.	T	C	.	.	MAF_INRAE=26.582;MAF_USDA=46.471
NC_035077.1	10344484	.	C	A	.	.	MAF_INRAE=28.333;MAF_USDA=14.583
NC_035077.1	10344563	.	C	A	.	.	MAF_INRAE=18.987;MAF_USDA=4.118
NC_035077.1	10344688	.	C	A	.	.	MAF_USDA=5.085
NC_035077.1	10344738	.	C	T	.	.	MAF_INRAE=25.949;MAF_USDA=48.235
NC_035077.1	10344840	.	T	A	.	.	MAF_INRAE=25.949;MAF_USDA=48.235
NC_035077.1	10344914	.	C	T	.	.	MAF_INRAE=18.987;MAF_USDA=4.118
NC_035077.1	10344915	.	A	T	.	.	MAF_INRAE=20.0;MAF_USDA=4.118
NC_035077.1	10345060	.	A	T	.	.	MAF_INRAE=2.5;MAF_USDA=3.529
NC_035077.1	10345191	.	T	A	.	.	MAF_INRAE=27.5;MAF_USDA=48.824
NC_035077.1	10345440	.	T	C	.	.	MAF_USDA=9.524
NC_035077.1	10345505	.	C	G	.	.	MAF_USDA=4.167
NC_035077.1	10345534	.	G	C	.	.	MAF_INRAE=26.316;MAF_USDA=42.857
NC_035077.1	10345585	.	G	A	.	.	MAF_INRAE=5.263;MAF_USDA=10.833
NC_035077.1	10345606	.	A	G	.	.	MAF_INRAE=31.579;MAF_USDA=33.929
NC_035077.1	10345655	.	A	G	.	.	MAF_INRAE=21.053;MAF_USDA=48.214
NC_035077.1	10345667	.	A	G	.	.	MAF_INRAE=29.747;MAF_USDA=42.353
NC_035077.1	10345719	.	A	G	.	.	MAF_INRAE=5.263;MAF_USDA=18.033
NC_035077.1	10345745	.	A	T	.	.	MAF_INRAE=25.949;MAF_USDA=45.902
NC_035077.1	10345758	.	A	T	.	.	MAF_USDA=4.167
NC_035077.1	10345922	.	T	A	.	.	MAF_INRAE=2.5;MAF_USDA=7.647
NC_035077.1	10345950	.	T	A	.	.	MAF_USDA=2.459
NC_035077.1	10346123	.	C	T	.	.	MAF_INRAE=37.342;MAF_USDA=42.941
NC_035077.1	10346144	.	A	G	.	.	MAF_INRAE=5.0
NC_035077.1	10346295	.	A	T	.	.	MAF_USDA=6.25
NC_035077.1	10346446	.	T	C	.	.	MAF_INRAE=11.392;MAF_USDA=7.377
NC_035077.1	10346463	.	A	G	.	.	MAF_INRAE=36.709;MAF_USDA=43.529
NC_035077.1	10346487	.	A	G	.	.	MAF_INRAE=11.392;MAF_USDA=7.377
NC_035077.1	10346511	.	C	T	.	.	MAF_INRAE=5.263;MAF_USDA=22.941
NC_035077.1	10346533	.	C	T	.	.	MAF_INRAE=2.5;MAF_USDA=7.059
NC_035077.1	10346577	.	T	A	.	.	MAF_USDA=39.583
NC_035077.1	10346578	.	A	T	.	.	MAF_USDA=6.557
NC_035077.1	10346649	.	G	A	.	.	MAF_INRAE=2.632;MAF_USDA=2.586
NC_035077.1	10346695	.	A	G	.	.	MAF_INRAE=10.759;MAF_USDA=9.836
NC_035077.1	10346706	.	G	T	.	.	MAF_INRAE=15.823;MAF_USDA=4.118
NC_035077.1	10346726	.	A	G	.	.	MAF_INRAE=29.747;MAF_USDA=25.294
NC_035077.1	10346736	.	C	T	.	.	MAF_INRAE=15.789;MAF_USDA=1.639
NC_035077.1	10346760	.	G	A	.	.	MAF_INRAE=13.924;MAF_USDA=19.672
NC_035077.1	10346766	.	G	T	.	.	MAF_INRAE=10.759;MAF_USDA=7.377
NC_035077.1	10346872	.	C	A	.	.	MAF_USDA=7.377
NC_035077.1	10346875	.	A	G	.	.	MAF_USDA=7.377
NC_035077.1	10346898	.	A	C	.	.	MAF_INRAE=6.667
NC_035077.1	10346901	.	G	A	.	.	MAF_INRAE=6.667
NC_035077.1	10346958	.	T	C	.	.	MAF_INRAE=26.316;MAF_USDA=44.048
NC_035077.1	10346980	.	C	T	.	.	MAF_INRAE=2.5
NC_035077.1	10347034	.	C	T	.	.	MAF_INRAE=10.526;MAF_USDA=8.333
NC_035077.1	10347037	.	G	C	.	.	MAF_USDA=31.176
NC_035077.1	10347050	.	C	T	.	.	MAF_INRAE=47.368;MAF_USDA=28.235
NC_035077.1	10347116	.	G	T	.	.	MAF_INRAE=2.532;MAF_USDA=1.765
NC_035077.1	10347228	.	C	T	.	.	MAF_USDA=1.667
NC_035077.1	10347260	.	C	A	.	.	MAF_INRAE=11.392;MAF_USDA=10.656
NC_035077.1	10347261	.	G	A	.	.	MAF_INRAE=31.013;MAF_USDA=26.471
NC_035077.1	10347282	.	C	T	.	.	MAF_INRAE=11.392
NC_035077.1	10347295	.	T	C	.	.	MAF_USDA=3.279
NC_035077.1	10347311	.	T	G	.	.	MAF_INRAE=11.392;MAF_USDA=10.656
NC_035077.1	10347318	.	A	G	.	.	MAF_INRAE=11.392;MAF_USDA=10.656
NC_035077.1	10347379	.	C	G	.	.	MAF_INRAE=36.709;MAF_USDA=43.529
NC_035077.1	10347391	.	A	G	.	.	MAF_USDA=3.279
NC_035077.1	10347449	.	C	T	.	.	MAF_INRAE=37.342;MAF_USDA=44.118
NC_035077.1	10347473	.	G	T	.	.	MAF_INRAE=37.342;MAF_USDA=43.529
NC_035077.1	10347488	.	G	T	.	.	MAF_INRAE=31.013;MAF_USDA=26.471
NC_035077.1	10347642	.	C	G	.	.	MAF_USDA=10.0
NC_035077.1	10347685	.	A	C	.	.	MAF_USDA=11.765
NC_035077.1	10347694	.	G	A	.	.	MAF_INRAE=39.873;MAF_USDA=45.882
NC_035077.1	10347708	.	G	A	.	.	MAF_INRAE=15.789;MAF_USDA=7.377
NC_035077.1	10347779	.	G	A	.	.	MAF_INRAE=2.532;MAF_USDA=4.167
NC_035077.1	10347828	.	G	A	.	.	MAF_USDA=4.098
NC_035077.1	10347838	.	C	A	.	.	MAF_INRAE=2.5
NC_035077.1	10347841	.	C	A	.	.	MAF_USDA=5.738
NC_035077.1	10347845	.	T	G	.	.	MAF_USDA=2.459
NC_035077.1	10347846	.	A	C	.	.	MAF_USDA=4.098
NC_035077.1	10347852	.	T	C	.	.	MAF_INRAE=8.861;MAF_USDA=6.557
NC_035077.1	10347863	.	G	A	.	.	MAF_USDA=35.119
NC_035077.1	10347927	.	A	C	.	.	MAF_USDA=2.459
NC_035077.1	10347934	.	C	T	.	.	MAF_USDA=3.279
NC_035077.1	10347952	.	A	C	.	.	MAF_USDA=3.279
NC_035077.1	10347964	.	T	G	.	.	MAF_USDA=6.024
NC_035077.1	10348681	.	T	C	.	.	MAF_USDA=1.667
NC_035077.1	10348688	.	A	G	.	.	MAF_INRAE=21.053;MAF_USDA=43.452
NC_035077.1	10348710	.	T	A	.	.	MAF_USDA=4.918
NC_035077.1	10348731	.	T	A	.	.	MAF_USDA=1.639
NC_035077.1	10348742	.	T	C	.	.	MAF_INRAE=48.333;MAF_USDA=14.118
NC_035077.1	10348795	.	C	T	.	.	MAF_INRAE=26.582;MAF_USDA=47.059
NC_035077.1	10348850	.	G	A	.	.	MAF_INRAE=36.709;MAF_USDA=15.882
NC_035077.1	10348855	.	C	A	.	.	MAF_USDA=5.738
NC_035077.1	10348890	.	T	A	.	.	MAF_USDA=3.279
NC_035077.1	10348891	.	A	T	.	.	MAF_INRAE=20.886;MAF_USDA=16.393
NC_035077.1	10348899	.	C	A	.	.	MAF_USDA=3.279
NC_035077.1	10348913	.	T	C	.	.	MAF_INRAE=20.886;MAF_USDA=19.672
NC_035077.1	10348935	.	C	T	.	.	MAF_USDA=2.459
NC_035077.1	10349079	.	G	C	.	.	MAF_INRAE=29.747;MAF_USDA=24.706
NC_035077.1	10349183	.	T	C	.	.	MAF_INRAE=45.833
NC_035077.1	10349198	.	C	T	.	.	MAF_USDA=1.639
NC_035077.1	10349206	.	C	T	.	.	MAF_USDA=1.639
NC_035077.1	10349227	.	A	G	.	.	MAF_INRAE=5.0
NC_035077.1	10349233	.	G	A	.	.	MAF_INRAE=6.667
NC_035077.1	10349234	.	T	C	.	.	MAF_INRAE=6.667
NC_035077.1	10349253	.	T	C	.	.	MAF_INRAE=5.833
NC_035077.1	10349263	.	A	C	.	.	MAF_INRAE=7.5
NC_035077.1	10349267	.	C	T	.	.	MAF_INRAE=7.5
NC_035077.1	10349280	.	C	T	.	.	MAF_USDA=1.639
NC_035077.1	10349298	.	A	G	.	.	MAF_INRAE=8.333
NC_035077.1	10349314	.	C	T	.	.	MAF_INRAE=10.0
NC_035077.1	10349317	.	C	T	.	.	MAF_INRAE=9.167
NC_035077.1	10349326	.	C	A	.	.	MAF_INRAE=9.167
NC_035077.1	10349369	.	C	T	.	.	MAF_INRAE=1.899;MAF_USDA=1.765
NC_035077.1	10349388	.	G	T	.	.	MAF_INRAE=10.759;MAF_USDA=9.016
NC_035077.1	10349391	.	C	T	.	.	MAF_INRAE=3.333
NC_035077.1	10349397	.	A	G	.	.	MAF_INRAE=3.333
NC_035077.1	10349404	.	A	G	.	.	MAF_INRAE=3.333
NC_035077.1	10349414	.	T	G	.	.	MAF_INRAE=2.5;MAF_USDA=19.672
NC_035077.1	10349431	.	A	G	.	.	MAF_INRAE=1.667
NC_035077.1	10349437	.	T	G	.	.	MAF_INRAE=1.667
NC_035077.1	10349453	.	T	C	.	.	MAF_INRAE=36.709;MAF_USDA=14.583
NC_035077.1	10349463	.	TCCACC	TCCACT	.	.	MAF_USDA=4.167
NC_035077.1	10349468	.	C	T	.	.	MAF_INRAE=5.263
NC_035077.1	10349501	.	A	G	.	.	MAF_INRAE=11.392;MAF_USDA=10.656
NC_035077.1	10349565	.	A	T	.	.	MAF_INRAE=11.392;MAF_USDA=10.656
NC_035077.1	10349644	.	C	T	.	.	MAF_USDA=2.459
NC_035077.1	10349673	.	C	T	.	.	MAF_USDA=3.279
NC_035077.1	10349712	.	C	A	.	.	MAF_USDA=2.459
NC_035077.1	10349724	.	G	T	.	.	MAF_INRAE=2.5;MAF_USDA=5.294
NC_035077.1	10349759	.	C	T	.	.	MAF_INRAE=5.696
NC_035077.1	10349869	.	C	T	.	.	MAF_INRAE=32.911;MAF_USDA=30.0
NC_035077.1	10349900	.	C	A	.	.	MAF_INRAE=2.5
NC_035077.1	10349990	.	A	G	.	.	MAF_INRAE=26.316;MAF_USDA=14.583
NC_035077.1	10350058	.	T	C	.	.	MAF_INRAE=42.105
NC_035077.1	10350081	.	G	A	.	.	MAF_USDA=31.25
NC_035077.1	10350082	.	C	A	.	.	MAF_INRAE=21.667;MAF_USDA=2.459
NC_035077.1	10350107	.	G	A	.	.	MAF_USDA=8.333
NC_035077.1	10350109	.	T	C	.	.	MAF_USDA=14.706
NC_035077.1	10350111	.	C	A	.	.	MAF_USDA=10.417
NC_035077.1	10350113	.	G	A	.	.	MAF_USDA=27.083
NC_035077.1	10350114	.	T	C	.	.	MAF_USDA=11.176
NC_035077.1	10350123	.	T	C	.	.	MAF_USDA=39.583
NC_035077.1	10350124	.	G	A	.	.	MAF_USDA=22.917
NC_035077.1	10350126	.	T	C	.	.	MAF_USDA=5.738
NC_035077.1	10350131	.	T	C	.	.	MAF_USDA=10.417
NC_035077.1	10350139	.	G	A	.	.	MAF_INRAE=10.526;MAF_USDA=47.917
NC_035077.1	10350156	.	G	A	.	.	MAF_USDA=25.0
NC_035077.1	10350193	.	G	A	.	.	MAF_USDA=3.529
NC_035077.1	10350244	.	G	T	.	.	MAF_INRAE=35.443;MAF_USDA=32.353
NC_035077.1	10350255	.	G	A	.	.	MAF_USDA=1.639
NC_035077.1	10350262	.	T	G	.	.	MAF_USDA=3.279
NC_035077.1	10350264	.	G	A	.	.	MAF_INRAE=36.709;MAF_USDA=50.0
NC_035077.1	10350302	.	T	C	.	.	MAF_INRAE=26.667;MAF_USDA=12.941
NC_035077.1	10350313	.	G	A	.	.	MAF_INRAE=30.38;MAF_USDA=26.471
NC_035077.1	10350370	.	T	C	.	.	MAF_INRAE=25.0;MAF_USDA=14.118
NC_035077.1	10350375	.	C	A	.	.	MAF_USDA=1.639
NC_035077.1	10350378	.	T	C	.	.	MAF_INRAE=16.456;MAF_USDA=8.824
NC_035077.1	10350391	.	C	A	.	.	MAF_INRAE=5.0
NC_035077.1	10350423	.	G	A	.	.	MAF_INRAE=22.152;MAF_USDA=17.213
NC_035077.1	10350435	.	T	C	.	.	MAF_INRAE=48.101;MAF_USDA=41.765
NC_035077.1	10350437	.	A	T	.	.	MAF_INRAE=28.333;MAF_USDA=31.765
NC_035077.1	10350523	.	C	T	.	.	MAF_INRAE=17.089;MAF_USDA=8.824
NC_035077.1	10350524	.	G	A	.	.	MAF_INRAE=11.392;MAF_USDA=9.016
NC_035077.1	10350530	.	C	A	.	.	MAF_USDA=2.459
NC_035077.1	10350548	.	G	A	.	.	MAF_INRAE=17.089;MAF_USDA=9.412
NC_035077.1	10350563	.	A	C	.	.	MAF_INRAE=11.392;MAF_USDA=7.377
NC_035077.1	10350649	.	C	A	.	.	MAF_INRAE=33.544;MAF_USDA=32.353
NC_035077.1	10350750	.	T	G	.	.	MAF_USDA=1.639
NC_035077.1	10350768	.	T	C	.	.	MAF_USDA=2.941
NC_035077.1	10350792	.	A	C	.	.	MAF_INRAE=47.468;MAF_USDA=42.941
NC_035077.1	10350798	.	G	A	.	.	MAF_USDA=2.459
NC_035077.1	10350826	.	A	T	.	.	MAF_INRAE=2.5
NC_035077.1	10350827	.	T	C	.	.	MAF_USDA=1.639
NC_035077.1	10350885	.	A	C	.	.	MAF_USDA=1.639
NC_035077.1	10350891	.	G	A	.	.	MAF_USDA=4.918
NC_035077.1	10350908	.	T	C	.	.	MAF_INRAE=32.911;MAF_USDA=31.176
NC_035077.1	10351080	.	C	T	.	.	MAF_USDA=2.459
NC_035077.1	10351122	.	G	A	.	.	MAF_USDA=9.756
NC_035077.1	10351130	.	T	G	.	.	MAF_USDA=21.951
NC_035077.1	10351132	.	G	T	.	.	MAF_USDA=21.951
NC_035077.1	10351137	.	G	A	.	.	MAF_USDA=11.585
NC_035077.1	10351151	.	G	T	.	.	MAF_USDA=10.494
NC_035077.1	10351158	.	G	T	.	.	MAF_INRAE=5.263;MAF_USDA=6.78
NC_035077.1	10351187	.	G	A	.	.	MAF_USDA=10.87
NC_035077.1	10351204	.	G	T	.	.	MAF_USDA=29.545
NC_035077.1	10351586	.	G	C	.	.	MAF_USDA=9.836
NC_035077.1	10351600	.	C	T	.	.	MAF_USDA=1.639
NC_035077.1	10351745	.	G	T	.	.	MAF_INRAE=13.333;MAF_USDA=40.476
NC_035077.1	10351765	.	T	C	.	.	MAF_USDA=12.805
NC_035077.1	10352147	.	G	A	.	.	MAF_USDA=6.25
NC_035077.1	10352188	.	G	A	.	.	MAF_USDA=33.333
NC_035077.1	10352190	.	C	T	.	.	MAF_USDA=33.333
NC_035077.1	10352232	.	G	A	.	.	MAF_USDA=6.25
NC_035077.1	10352352	.	C	T	.	.	MAF_USDA=4.167
NC_035077.1	10352445	.	G	C	.	.	MAF_INRAE=34.211;MAF_USDA=22.917
NC_035077.1	10352485	.	G	A	.	.	MAF_USDA=18.75
NC_035077.1	10352587	.	A	T	.	.	MAF_INRAE=5.0;MAF_USDA=11.475
NC_035077.1	10352588	.	A	T	.	.	MAF_INRAE=5.0;MAF_USDA=11.475
NC_035077.1	10352628	.	C	T	.	.	MAF_INRAE=33.544;MAF_USDA=28.824
NC_035077.1	10352665	.	G	T	.	.	MAF_INRAE=15.823;MAF_USDA=9.412
NC_035077.1	10352697	.	G	A	.	.	MAF_INRAE=49.367;MAF_USDA=39.412
NC_035077.1	10352703	.	G	C	.	.	MAF_INRAE=5.063;MAF_USDA=32.941
NC_035077.1	10352708	.	G	C	.	.	MAF_USDA=6.471
NC_035077.1	10352744	.	T	C	.	.	MAF_USDA=9.016
NC_035077.1	10352819	.	G	A	.	.	MAF_INRAE=10.759;MAF_USDA=8.197
NC_035077.1	10352955	.	G	A	.	.	MAF_INRAE=25.0;MAF_USDA=8.824
NC_035077.1	10352994	.	C	A	.	.	MAF_USDA=1.639
NC_035077.1	10353059	.	A	G	.	.	MAF_USDA=8.333
NC_035077.1	10353128	.	G	A	.	.	MAF_USDA=1.639
NC_035077.1	10353154	.	A	G	.	.	MAF_INRAE=50.0;MAF_USDA=41.176
NC_035077.1	10353186	.	T	C	.	.	MAF_INRAE=21.053;MAF_USDA=21.176
NC_035077.1	10353204	.	G	T	.	.	MAF_INRAE=16.456;MAF_USDA=10.0
NC_035077.1	10353251	.	A	T	.	.	MAF_INRAE=5.063;MAF_USDA=32.941
NC_035077.1	10353253	.	C	G	.	.	MAF_INRAE=18.333;MAF_USDA=10.588
NC_035077.1	10353266	.	A	T	.	.	MAF_INRAE=16.456;MAF_USDA=11.475
NC_035077.1	10353288	.	C	T	.	.	MAF_USDA=3.279
NC_035077.1	10353323	.	T	G	.	.	MAF_INRAE=33.544;MAF_USDA=14.754
NC_035077.1	10353402	.	G	A	.	.	MAF_INRAE=10.526;MAF_USDA=11.176
NC_035077.1	10353405	.	G	C	.	.	MAF_USDA=41.176
NC_035077.1	10353435	.	T	A	.	.	MAF_INRAE=50.0;MAF_USDA=25.0
NC_035077.1	10353437	.	T	G	.	.	MAF_INRAE=44.167;MAF_USDA=25.0
NC_035077.1	10353439	.	T	C	.	.	MAF_INRAE=44.167;MAF_USDA=25.0
NC_035077.1	10353462	.	G	A	.	.	MAF_USDA=2.459
NC_035077.1	10353525	.	C	T	.	.	MAF_INRAE=2.632
NC_035077.1	10353555	.	C	A	.	.	MAF_INRAE=24.051;MAF_USDA=27.059
NC_035077.1	10353675	.	G	A	.	.	MAF_USDA=5.172
NC_035077.1	10353884	.	C	T	.	.	MAF_USDA=1.695
NC_035077.1	10353893	.	A	G	.	.	MAF_USDA=16.949
NC_035077.1	10353898	.	G	T	.	.	MAF_USDA=16.949
NC_035077.1	10353906	.	G	T	.	.	MAF_USDA=16.102
NC_035077.1	10355450	.	G	A	.	.	MAF_USDA=3.279
NC_035077.1	10355496	.	T	G	.	.	MAF_INRAE=5.0
NC_035077.1	10355533	.	T	G	.	.	MAF_INRAE=10.759;MAF_USDA=10.417
NC_035077.1	10355556	.	G	A	.	.	MAF_INRAE=50.0;MAF_USDA=40.588
NC_035077.1	10355591	.	T	A	.	.	MAF_USDA=4.918
NC_035077.1	10355601	.	G	A	.	.	MAF_INRAE=10.759;MAF_USDA=12.295
NC_035077.1	10355662	.	G	A	.	.	MAF_INRAE=21.053;MAF_USDA=22.941
NC_035077.1	10355689	.	A	C	.	.	MAF_INRAE=36.076;MAF_USDA=23.529
NC_035077.1	10355707	.	T	C	.	.	MAF_INRAE=25.949;MAF_USDA=11.765
NC_035077.1	10355735	.	G	T	.	.	MAF_USDA=4.098
NC_035077.1	10355740	.	A	G	.	.	MAF_INRAE=31.646;MAF_USDA=29.412
NC_035077.1	10356648	.	T	C	.	.	MAF_USDA=25.0
NC_035077.1	10356742	.	A	G	.	.	MAF_USDA=37.5
NC_035077.1	10356757	.	C	T	.	.	MAF_USDA=27.083
NC_035077.1	10356798	.	A	G	.	.	MAF_USDA=13.333
NC_035077.1	10356808	.	T	G	.	.	MAF_USDA=5.0
NC_035077.1	10356809	.	A	G	.	.	MAF_USDA=8.333
NC_035077.1	10356813	.	A	T	.	.	MAF_USDA=9.167
NC_035077.1	10356826	.	A	G	.	.	MAF_USDA=3.279
NC_035077.1	10356827	.	T	G	.	.	MAF_USDA=3.279
NC_035077.1	10356836	.	T	G	.	.	MAF_USDA=18.75
NC_035077.1	10356852	.	T	G	.	.	MAF_USDA=18.75
NC_035077.1	10356853	.	A	T	.	.	MAF_USDA=18.75
NC_035077.1	10356855	.	A	T	.	.	MAF_USDA=18.75
NC_035077.1	10356864	.	T	G	.	.	MAF_USDA=14.118
NC_035077.1	10356868	.	G	A	.	.	MAF_USDA=3.279
NC_035077.1	10356913	.	A	C	.	.	MAF_USDA=27.083
NC_035077.1	10356914	.	C	T	.	.	MAF_USDA=7.377
NC_035077.1	10356915	.	G	A	.	.	MAF_USDA=1.639
NC_035077.1	10356924	.	A	G	.	.	MAF_USDA=3.279
NC_035077.1	10356934	.	G	T	.	.	MAF_USDA=29.167
NC_035077.1	10356938	.	G	T	.	.	MAF_USDA=1.639
NC_035077.1	10356941	.	C	A	.	.	MAF_USDA=4.098
NC_035077.1	10356942	.	C	T	.	.	MAF_USDA=2.459
NC_035077.1	10356947	.	A	G	.	.	MAF_USDA=1.639
NC_035077.1	10356950	.	G	A	.	.	MAF_USDA=1.639
NC_035077.1	10356962	.	T	G	.	.	MAF_INRAE=2.5;MAF_USDA=7.377
NC_035077.1	10356964	.	G	T	.	.	MAF_INRAE=18.421
NC_035077.1	10357041	.	G	A	.	.	MAF_INRAE=4.167;MAF_USDA=4.918
NC_035077.1	10357126	.	G	A	.	.	MAF_USDA=2.459
NC_035077.1	10357214	.	A	T	.	.	MAF_USDA=3.279
NC_035077.1	10357223	.	C	A	.	.	MAF_INRAE=33.544;MAF_USDA=29.412
NC_035077.1	10357226	.	C	T	.	.	MAF_INRAE=15.833;MAF_USDA=35.882
NC_035077.1	10357374	.	G	T	.	.	MAF_USDA=3.279
NC_035077.1	10357447	.	G	T	.	.	MAF_USDA=4.918
NC_035077.1	10357449	.	A	C	.	.	MAF_USDA=4.098
NC_035077.1	10357461	.	T	A	.	.	MAF_USDA=4.098
NC_035077.1	10357467	.	G	A	.	.	MAF_INRAE=14.557;MAF_USDA=35.294
NC_035077.1	10357599	.	C	A	.	.	MAF_USDA=1.667
NC_035077.1	10357607	.	C	T	.	.	MAF_USDA=29.762
NC_035077.1	10357645	.	C	T	.	.	MAF_INRAE=33.544;MAF_USDA=32.738
NC_035077.1	10357729	.	C	T	.	.	MAF_INRAE=33.544;MAF_USDA=29.412
NC_035077.1	10357759	.	A	C	.	.	MAF_USDA=6.25
NC_035077.1	10357822	.	A	C	.	.	MAF_USDA=3.279
NC_035077.1	10357831	.	C	T	.	.	MAF_INRAE=48.101;MAF_USDA=31.176
NC_035077.1	10357839	.	C	G	.	.	MAF_INRAE=31.013;MAF_USDA=25.294
NC_035077.1	10357852	.	C	T	.	.	MAF_USDA=2.459
NC_035077.1	10357868	.	C	T	.	.	MAF_INRAE=25.833;MAF_USDA=35.417
NC_035077.1	10357933	.	C	T	.	.	MAF_INRAE=8.228;MAF_USDA=4.098
NC_035077.1	10358009	.	C	A	.	.	MAF_INRAE=5.0;MAF_USDA=15.574
NC_035077.1	10358032	.	C	T	.	.	MAF_INRAE=38.333;MAF_USDA=31.176
NC_035077.1	10358116	.	T	G	.	.	MAF_USDA=4.098
NC_035077.1	10358233	.	C	A	.	.	MAF_USDA=1.639
NC_035077.1	10358355	.	T	A	.	.	MAF_USDA=4.098
NC_035077.1	10358356	.	C	G	.	.	MAF_USDA=4.098
NC_035077.1	10358432	.	T	C	.	.	MAF_USDA=4.098
NC_035077.1	10358441	.	C	T	.	.	MAF_USDA=4.098
NC_035077.1	10358443	.	T	G	.	.	MAF_USDA=4.098
NC_035077.1	10358467	.	A	C	.	.	MAF_USDA=4.098
NC_035077.1	10358481	.	C	T	.	.	MAF_USDA=2.459
NC_035077.1	10358496	.	G	A	.	.	MAF_USDA=4.098
NC_035077.1	10358513	.	C	T	.	.	MAF_USDA=4.098
NC_035077.1	10358603	.	A	T	.	.	MAF_USDA=4.098
NC_035077.1	10358604	.	A	T	.	.	MAF_INRAE=41.667;MAF_USDA=34.706
NC_035077.1	10358605	.	A	T	.	.	MAF_USDA=4.098
NC_035077.1	10358719	.	G	A	.	.	MAF_USDA=1.639
NC_035077.1	10358833	.	G	A	.	.	MAF_INRAE=5.0;MAF_USDA=4.918
NC_035077.1	10358856	.	G	C	.	.	MAF_USDA=1.639
NC_035077.1	10358858	.	A	C	.	.	MAF_USDA=1.639
NC_035077.1	10358861	.	G	C	.	.	MAF_USDA=1.639
NC_035077.1	10358897	.	A	C	.	.	MAF_INRAE=22.5;MAF_USDA=3.279
NC_035077.1	10359024	.	C	T	.	.	MAF_USDA=2.459
NC_035077.1	10359048	.	C	T	.	.	MAF_USDA=4.918
NC_035077.1	10359071	.	C	T	.	.	MAF_INRAE=33.544;MAF_USDA=29.762
NC_035077.1	10359159	.	G	A	.	.	MAF_INRAE=5.696
NC_035077.1	10359161	.	T	G	.	.	MAF_USDA=4.918
NC_035077.1	10359411	.	T	C	.	.	MAF_INRAE=15.823;MAF_USDA=8.333
NC_035077.1	10359566	.	T	C	.	.	MAF_INRAE=33.544;MAF_USDA=32.941
NC_035077.1	10359567	.	G	A	.	.	MAF_INRAE=25.833;MAF_USDA=29.412
NC_035077.1	10359701	.	A	T	.	.	MAF_INRAE=15.823;MAF_USDA=4.118
NC_035077.1	10359715	.	C	T	.	.	MAF_INRAE=36.076;MAF_USDA=25.882
NC_035077.1	10359718	.	C	T	.	.	MAF_INRAE=9.494;MAF_USDA=4.918
NC_035077.1	10359852	.	A	C	.	.	MAF_INRAE=5.063;MAF_USDA=32.353
NC_035077.1	10359874	.	T	A	.	.	MAF_INRAE=35.443;MAF_USDA=22.941
NC_035077.1	10359911	.	A	G	.	.	MAF_INRAE=5.063;MAF_USDA=31.765
NC_035077.1	10359926	.	C	T	.	.	MAF_INRAE=5.696
NC_035077.1	10360043	.	T	G	.	.	MAF_INRAE=48.101;MAF_USDA=34.706
NC_035077.1	10360081	.	ATT	ATA	.	.	MAF_USDA=33.333
NC_035077.1	10360083	.	T	A	.	.	MAF_INRAE=39.873
NC_035077.1	10360084	.	A	T	.	.	MAF_INRAE=35.443;MAF_USDA=30.588
NC_035077.1	10360095	.	G	A	.	.	MAF_INRAE=16.456;MAF_USDA=7.059
NC_035077.1	10360113	.	C	A	.	.	MAF_INRAE=2.532;MAF_USDA=1.765
NC_035077.1	10360136	.	C	T	.	.	MAF_USDA=2.459
NC_035077.1	10360192	.	A	C	.	.	MAF_USDA=2.459
NC_035077.1	10360318	.	C	A	.	.	MAF_INRAE=2.532;MAF_USDA=4.167
NC_035077.1	10360349	.	C	A	.	.	MAF_INRAE=16.456;MAF_USDA=7.647
NC_035077.1	10360448	.	A	C	.	.	MAF_INRAE=15.19;MAF_USDA=40.0
NC_035077.1	10360468	.	G	T	.	.	MAF_INRAE=38.608;MAF_USDA=38.824
NC_035077.1	10360473	.	A	G	.	.	MAF_INRAE=33.544;MAF_USDA=27.647
NC_035077.1	10360501	.	C	A	.	.	MAF_INRAE=16.456;MAF_USDA=11.176
NC_035077.1	10360519	.	A	T	.	.	MAF_INRAE=5.0
NC_035077.1	10360527	.	G	T	.	.	MAF_INRAE=2.5;MAF_USDA=10.417
NC_035077.1	10361486	.	G	T	.	.	MAF_USDA=32.941
NC_035077.1	10361502	.	T	C	.	.	MAF_INRAE=15.19;MAF_USDA=37.059
NC_035077.1	10361558	.	G	C	.	.	MAF_INRAE=48.101;MAF_USDA=34.706
NC_035077.1	10361647	.	T	A	.	.	MAF_INRAE=31.013;MAF_USDA=25.294
NC_035077.1	10361769	.	C	T	.	.	MAF_USDA=2.459
NC_035077.1	10361829	.	C	A	.	.	MAF_INRAE=21.667;MAF_USDA=2.459
NC_035077.1	10361992	.	G	T	.	.	MAF_INRAE=5.063
NC_035077.1	10362018	.	A	G	.	.	MAF_USDA=6.25
NC_035077.1	10362039	.	GAGGACAGGAC	GAGGACAGGAG	.	.	MAF_USDA=8.333
NC_035077.1	10362266	.	G	T	.	.	MAF_INRAE=9.494;MAF_USDA=4.918
NC_035077.1	10362311	.	T	C	.	.	MAF_USDA=46.552
NC_035077.1	10362373	.	G	C	.	.	MAF_USDA=44.828
NC_035077.1	10362681	.	C	A	.	.	MAF_INRAE=2.632
NC_035077.1	10362688	.	A	T	.	.	MAF_USDA=16.667
NC_035077.1	10362704	.	A	G	.	.	MAF_USDA=10.417
NC_035077.1	10362788	.	T	C	.	.	MAF_INRAE=8.861;MAF_USDA=5.738
NC_035077.1	10362790	.	A	G	.	.	MAF_USDA=3.279
NC_035077.1	10362797	.	C	T	.	.	MAF_USDA=1.639
NC_035077.1	10362865	.	C	T	.	.	MAF_USDA=4.098
NC_035077.1	10362866	.	A	G	.	.	MAF_USDA=4.098
NC_035077.1	10362924	.	G	A	.	.	MAF_USDA=1.639
NC_035077.1	10362928	.	T	A	.	.	MAF_USDA=4.098
NC_035077.1	10363466	.	A	G	.	.	MAF_USDA=8.621
NC_035077.1	10363542	.	C	A	.	.	MAF_USDA=1.724
NC_035077.1	10363813	.	T	G	.	.	MAF_USDA=2.586
NC_035077.1	10363818	.	G	T	.	.	MAF_USDA=2.586
NC_035077.1	10363854	.	G	A	.	.	MAF_USDA=4.31
NC_035077.1	10363904	.	G	C	.	.	MAF_USDA=4.31
NC_035077.1	10363981	.	T	G	.	.	MAF_USDA=3.448
NC_035077.1	10363983	.	T	C	.	.	MAF_USDA=3.448
NC_035077.1	10363984	.	G	A	.	.	MAF_USDA=1.724
NC_035077.1	10364017	.	T	A	.	.	MAF_USDA=3.448
NC_035077.1	10364036	.	A	C	.	.	MAF_INRAE=37.975;MAF_USDA=38.793
NC_035077.1	10364040	.	C	T	.	.	MAF_USDA=1.724
NC_035077.1	10364069	.	G	T	.	.	MAF_USDA=4.098
NC_035077.1	10364073	.	C	T	.	.	MAF_INRAE=37.975;MAF_USDA=20.588
NC_035077.1	10364108	.	T	G	.	.	MAF_USDA=1.639
NC_035077.1	10364191	.	C	T	.	.	MAF_USDA=2.459
NC_035077.1	10364193	.	A	T	.	.	MAF_USDA=1.639
NC_035077.1	10364325	.	T	C	.	.	MAF_INRAE=33.544;MAF_USDA=41.765
NC_035077.1	10364339	.	T	C	.	.	MAF_USDA=4.098
NC_035077.1	10364346	.	G	A	.	.	MAF_USDA=1.639
NC_035077.1	10364404	.	T	G	.	.	MAF_USDA=4.918
NC_035077.1	10364429	.	G	A	.	.	MAF_USDA=2.459
NC_035077.1	10364573	.	G	A	.	.	MAF_INRAE=21.667
NC_035077.1	10364634	.	G	T	.	.	MAF_INRAE=31.013;MAF_USDA=26.471
NC_035077.1	10364643	.	G	T	.	.	MAF_INRAE=46.835;MAF_USDA=32.353
NC_035077.1	10364644	.	G	C	.	.	MAF_INRAE=15.789;MAF_USDA=3.279
NC_035077.1	10364649	.	C	T	.	.	MAF_INRAE=31.013;MAF_USDA=26.471
NC_035077.1	10364702	.	G	T	.	.	MAF_USDA=1.639
NC_035077.1	10364710	.	A	G	.	.	MAF_INRAE=50.0;MAF_USDA=24.706
NC_035077.1	10364730	.	C	T	.	.	MAF_INRAE=48.101;MAF_USDA=18.75
NC_035077.1	10364741	.	G	A	.	.	MAF_INRAE=33.544;MAF_USDA=31.25
NC_035077.1	10364896	.	G	A	.	.	MAF_INRAE=15.823;MAF_USDA=38.824
NC_035077.1	10364968	.	G	T	.	.	MAF_USDA=1.639
NC_035077.1	10364971	.	T	G	.	.	MAF_USDA=4.918
NC_035077.1	10364980	.	T	A	.	.	MAF_INRAE=50.0;MAF_USDA=24.118
NC_035077.1	10365037	.	A	G	.	.	MAF_INRAE=32.911;MAF_USDA=26.471
NC_035077.1	10365100	.	T	G	.	.	MAF_INRAE=9.494;MAF_USDA=6.557
NC_035077.1	10365127	.	A	G	.	.	MAF_USDA=1.639
NC_035077.1	10365146	.	T	C	.	.	MAF_INRAE=9.494;MAF_USDA=6.557
NC_035077.1	10365162	.	T	C	.	.	MAF_USDA=2.459
NC_035077.1	10365184	.	T	G	.	.	MAF_INRAE=50.0;MAF_USDA=26.471
NC_035077.1	10365223	.	T	C	.	.	MAF_INRAE=6.962;MAF_USDA=33.529
NC_035077.1	10365323	.	G	A	.	.	MAF_USDA=1.639
NC_035077.1	10365324	.	A	T	.	.	MAF_INRAE=33.544;MAF_USDA=27.647
NC_035077.1	10365336	.	T	A	.	.	MAF_INRAE=34.177;MAF_USDA=27.647
NC_035077.1	10365353	.	G	A	.	.	MAF_INRAE=33.544;MAF_USDA=27.647
NC_035077.1	10365366	.	C	T	.	.	MAF_INRAE=33.544;MAF_USDA=27.647
NC_035077.1	10365369	.	G	A	.	.	MAF_USDA=1.639
NC_035077.1	10365411	.	T	C	.	.	MAF_USDA=9.016
NC_035077.1	10365432	.	G	C	.	.	MAF_INRAE=32.911;MAF_USDA=28.235
NC_035077.1	10365440	.	A	G	.	.	MAF_INRAE=50.0;MAF_USDA=24.706
NC_035077.1	10365441	.	C	G	.	.	MAF_INRAE=44.167;MAF_USDA=24.706
NC_035077.1	10365470	.	T	C	.	.	MAF_USDA=7.377
NC_035077.1	10365482	.	T	C	.	.	MAF_INRAE=33.544;MAF_USDA=28.824
NC_035077.1	10365553	.	G	A	.	.	MAF_USDA=7.377
NC_035077.1	10365573	.	T	G	.	.	MAF_USDA=7.377
NC_035077.1	10365623	.	A	T	.	.	MAF_USDA=9.836
NC_035077.1	10365667	.	C	T	.	.	MAF_USDA=7.377
NC_035077.1	10365739	.	C	A	.	.	MAF_USDA=1.639
NC_035077.1	10365760	.	C	T	.	.	MAF_USDA=1.639
NC_035077.1	10365797	.	C	A	.	.	MAF_USDA=7.377
NC_035077.1	10365812	.	C	T	.	.	MAF_USDA=1.639
NC_035077.1	10365830	.	G	A	.	.	MAF_USDA=17.059
NC_035077.1	10365877	.	G	A	.	.	MAF_USDA=2.459
NC_035077.1	10365941	.	T	C	.	.	MAF_USDA=8.197
NC_035077.1	10366044	.	G	T	.	.	MAF_USDA=1.639
NC_035077.1	10366092	.	G	A	.	.	MAF_USDA=1.639
NC_035077.1	10366117	.	G	A	.	.	MAF_USDA=2.459
NC_035077.1	10366195	.	C	T	.	.	MAF_USDA=8.197
NC_035077.1	10366293	.	C	T	.	.	MAF_INRAE=48.734;MAF_USDA=24.706
NC_035077.1	10366325	.	T	G	.	.	MAF_INRAE=48.734;MAF_USDA=22.941
NC_035077.1	10366333	.	T	C	.	.	MAF_INRAE=49.367;MAF_USDA=22.941
NC_035077.1	10366353	.	G	A	.	.	MAF_INRAE=49.367;MAF_USDA=21.765
NC_035077.1	10366367	.	A	G	.	.	MAF_INRAE=45.0;MAF_USDA=23.529
NC_035077.1	10366382	.	C	T	.	.	MAF_INRAE=48.734;MAF_USDA=23.529
NC_035077.1	10366436	.	G	A	.	.	MAF_INRAE=10.759;MAF_USDA=13.115
NC_035077.1	10366464	.	T	C	.	.	MAF_INRAE=23.333;MAF_USDA=2.459
NC_035077.1	10366484	.	G	T	.	.	MAF_USDA=2.459
NC_035077.1	10366571	.	T	C	.	.	MAF_USDA=1.639
NC_035077.1	10366572	.	G	T	.	.	MAF_USDA=1.639
NC_035077.1	10366593	.	C	A	.	.	MAF_INRAE=38.608;MAF_USDA=41.176
NC_035077.1	10366599	.	A	G	.	.	MAF_INRAE=31.013;MAF_USDA=25.882
NC_035077.1	10366610	.	C	T	.	.	MAF_INRAE=2.532;MAF_USDA=1.765
NC_035077.1	10366619	.	C	A	.	.	MAF_INRAE=2.532;MAF_USDA=1.765
NC_035077.1	10366745	.	G	A	.	.	MAF_USDA=2.459
NC_035077.1	10366746	.	G	A	.	.	MAF_USDA=2.459
NC_035077.1	10366803	.	G	T	.	.	MAF_INRAE=6.962;MAF_USDA=37.647
NC_035077.1	10366831	.	T	G	.	.	MAF_USDA=1.639
NC_035077.1	10366888	.	T	C	.	.	MAF_INRAE=5.063;MAF_USDA=35.294
NC_035077.1	10366923	.	T	C	.	.	MAF_INRAE=6.962;MAF_USDA=35.882
NC_035077.1	10366927	.	T	A	.	.	MAF_USDA=2.459
NC_035077.1	10366949	.	A	G	.	.	MAF_INRAE=8.333;MAF_USDA=11.765
NC_035077.1	10366959	.	GCT	GCA	.	.	MAF_USDA=14.583
NC_035077.1	10366961	.	T	A	.	.	MAF_INRAE=8.861
NC_035077.1	10367015	.	C	T	.	.	MAF_USDA=7.377
NC_035077.1	10367029	.	G	A	.	.	MAF_INRAE=32.911;MAF_USDA=27.647
NC_035077.1	10367103	.	T	A	.	.	MAF_USDA=8.235
NC_035077.1	10367130	.	C	T	.	.	MAF_USDA=8.197
NC_035077.1	10367149	.	G	A	.	.	MAF_INRAE=8.333;MAF_USDA=45.882
NC_035077.1	10367153	.	A	G	.	.	MAF_USDA=7.377
NC_035077.1	10367171	.	G	A	.	.	MAF_USDA=6.557
NC_035077.1	10367172	.	G	C	.	.	MAF_INRAE=9.494;MAF_USDA=6.557
NC_035077.1	10367187	.	A	G	.	.	MAF_USDA=1.639
NC_035077.1	10367195	.	A	T	.	.	MAF_USDA=5.738
NC_035077.1	10367198	.	C	T	.	.	MAF_INRAE=31.579;MAF_USDA=24.706
NC_035077.1	10367200	.	G	C	.	.	MAF_USDA=3.279
NC_035077.1	10367203	.	T	C	.	.	MAF_USDA=7.377
NC_035077.1	10367221	.	T	G	.	.	MAF_USDA=2.459
NC_035077.1	10367266	.	A	C	.	.	MAF_INRAE=6.962;MAF_USDA=40.588
NC_035077.1	10367279	.	C	T	.	.	MAF_USDA=1.639
NC_035077.1	10367300	.	G	A	.	.	MAF_INRAE=2.532;MAF_USDA=4.167
NC_035077.1	10367308	.	G	A	.	.	MAF_INRAE=6.962;MAF_USDA=34.706
NC_035077.1	10367317	.	C	T	.	.	MAF_INRAE=6.962;MAF_USDA=34.706
NC_035077.1	10367326	.	G	A	.	.	MAF_USDA=1.639
NC_035077.1	10367335	.	G	A	.	.	MAF_INRAE=42.105;MAF_USDA=28.235
NC_035077.1	10367373	.	C	T	.	.	MAF_USDA=8.333
NC_035077.1	10367390	.	G	A	.	.	MAF_USDA=8.333
NC_035077.1	10367395	.	G	T	.	.	MAF_USDA=8.333
NC_035077.1	10367438	.	G	A	.	.	MAF_USDA=10.0
NC_035077.1	10367443	.	G	T	.	.	MAF_USDA=10.0
NC_035077.1	10367489	.	A	T	.	.	MAF_INRAE=8.861;MAF_USDA=7.377
NC_035077.1	10367506	.	C	T	.	.	MAF_USDA=14.583
NC_035077.1	10367535	.	A	G	.	.	MAF_USDA=25.294
NC_035077.1	10367555	.	G	A	.	.	MAF_USDA=41.176
NC_035077.1	10367556	.	T	G	.	.	MAF_USDA=42.353
NC_035077.1	10367571	.	A	T	.	.	MAF_INRAE=9.494;MAF_USDA=8.197
NC_035077.1	10367586	.	G	A	.	.	MAF_INRAE=20.0;MAF_USDA=2.459
NC_035077.1	10367591	.	G	A	.	.	MAF_INRAE=10.127;MAF_USDA=6.557
NC_035077.1	10367609	.	C	A	.	.	MAF_USDA=16.667
NC_035077.1	10367610	.	A	C	.	.	MAF_USDA=16.667
NC_035077.1	10367611	.	A	C	.	.	MAF_USDA=16.667
NC_035077.1	10367613	.	T	A	.	.	MAF_USDA=16.667
NC_035077.1	10367628	.	G	T	.	.	MAF_INRAE=10.127
NC_035077.1	10367677	.	A	C	.	.	MAF_INRAE=2.5;MAF_USDA=1.639
NC_035077.1	10367690	.	T	A	.	.	MAF_USDA=37.5
NC_035077.1	10367691	.	G	T	.	.	MAF_USDA=37.5
NC_035077.1	10367698	.	A	G	.	.	MAF_USDA=6.557
NC_035077.1	10367699	.	C	A	.	.	MAF_USDA=9.836
NC_035077.1	10367723	.	T	C	.	.	MAF_INRAE=20.833
NC_035077.1	10367744	.	C	T	.	.	MAF_USDA=4.098
NC_035077.1	10367746	.	G	C	.	.	MAF_INRAE=15.823;MAF_USDA=8.333
NC_035077.1	10367748	.	A	C	.	.	MAF_INRAE=21.667;MAF_USDA=25.294
NC_035077.1	10367755	.	T	G	.	.	MAF_USDA=8.333
NC_035077.1	10367760	.	G	A	.	.	MAF_USDA=9.016
NC_035077.1	10367900	.	T	C	.	.	MAF_USDA=7.377
NC_035077.1	10367903	.	G	A	.	.	MAF_USDA=4.706
NC_035077.1	10367905	.	A	G	.	.	MAF_USDA=2.459
NC_035077.1	10367956	.	T	C	.	.	MAF_INRAE=2.532
NC_035077.1	10368045	.	C	A	.	.	MAF_USDA=8.197
NC_035077.1	10368057	.	C	A	.	.	MAF_USDA=8.197
NC_035077.1	10368070	.	G	A	.	.	MAF_INRAE=30.38;MAF_USDA=25.294
NC_035077.1	10368084	.	A	C	.	.	MAF_INRAE=15.823;MAF_USDA=41.176
NC_035077.1	10368093	.	C	A	.	.	MAF_USDA=8.197
NC_035077.1	10368152	.	C	T	.	.	MAF_USDA=7.377
NC_035077.1	10368155	.	G	A	.	.	MAF_INRAE=9.494;MAF_USDA=9.016
NC_035077.1	10368161	.	A	G	.	.	MAF_USDA=7.377
NC_035077.1	10368163	.	C	T	.	.	MAF_USDA=7.377
NC_035077.1	10368176	.	G	T	.	.	MAF_INRAE=15.823;MAF_USDA=41.765
NC_035077.1	10368215	.	A	T	.	.	MAF_INRAE=17.089;MAF_USDA=42.353
NC_035077.1	10368217	.	G	T	.	.	MAF_INRAE=19.167;MAF_USDA=42.941
NC_035077.1	10368224	.	G	T	.	.	MAF_INRAE=17.089
NC_035077.1	10368264	.	A	T	.	.	MAF_USDA=6.557
NC_035077.1	10368345	.	A	T	.	.	MAF_USDA=5.738
NC_035077.1	10368451	.	C	T	.	.	MAF_INRAE=22.5;MAF_USDA=2.459
NC_035077.1	10368497	.	C	A	.	.	MAF_USDA=4.167
NC_035077.1	10368498	.	C	A	.	.	MAF_USDA=4.167
NC_035077.1	10368519	.	C	T	.	.	MAF_INRAE=5.263;MAF_USDA=15.294
NC_035077.1	10368648	.	T	C	.	.	MAF_INRAE=5.263;MAF_USDA=4.167
NC_035077.1	10368787	.	A	C	.	.	MAF_USDA=1.639
NC_035077.1	10368788	.	C	T	.	.	MAF_INRAE=42.105;MAF_USDA=29.412
NC_035077.1	10368798	.	C	T	.	.	MAF_USDA=1.639
NC_035077.1	10368874	.	A	G	.	.	MAF_INRAE=16.456;MAF_USDA=47.059
NC_035077.1	10368884	.	C	G	.	.	MAF_USDA=1.639
NC_035077.1	10368907	.	G	T	.	.	MAF_USDA=2.083
NC_035077.1	10368962	.	G	T	.	.	MAF_USDA=7.377
NC_035077.1	10368986	.	T	G	.	.	MAF_USDA=25.294
NC_035077.1	10368997	.	C	A	.	.	MAF_INRAE=24.167;MAF_USDA=25.294
NC_035077.1	10369001	.	T	C	.	.	MAF_INRAE=20.0;MAF_USDA=46.471
NC_035077.1	10369005	.	C	T	.	.	MAF_USDA=3.279
NC_035077.1	10369031	.	C	A	.	.	MAF_USDA=7.377
NC_035077.1	10369049	.	C	T	.	.	MAF_USDA=4.118
NC_035077.1	10369061	.	C	T	.	.	MAF_USDA=4.098
NC_035077.1	10369064	.	A	T	.	.	MAF_USDA=7.377
NC_035077.1	10369072	.	G	A	.	.	MAF_USDA=1.639
NC_035077.1	10369080	.	C	T	.	.	MAF_USDA=25.294
NC_035077.1	10369081	.	C	T	.	.	MAF_USDA=7.377
NC_035077.1	10369082	.	G	A	.	.	MAF_USDA=3.529
NC_035077.1	10369095	.	G	A	.	.	MAF_INRAE=25.833
NC_035077.1	10369121	.	A	G	.	.	MAF_INRAE=16.456;MAF_USDA=41.765
NC_035077.1	10369135	.	A	C	.	.	MAF_USDA=7.377
NC_035077.1	10369139	.	A	C	.	.	MAF_INRAE=16.456;MAF_USDA=41.765
NC_035077.1	10369161	.	C	T	.	.	MAF_INRAE=10.759;MAF_USDA=7.377
NC_035077.1	10369298	.	G	A	.	.	MAF_INRAE=7.5;MAF_USDA=4.706
NC_035077.1	10369307	.	G	A	.	.	MAF_USDA=8.197
NC_035077.1	10369315	.	C	T	.	.	MAF_USDA=8.197
NC_035077.1	10369350	.	G	A	.	.	MAF_INRAE=22.5;MAF_USDA=1.639
NC_035077.1	10369353	.	C	A	.	.	MAF_USDA=8.197
NC_035077.1	10369366	.	T	C	.	.	MAF_USDA=9.016
NC_035077.1	10369422	.	G	A	.	.	MAF_INRAE=18.333;MAF_USDA=41.803
NC_035077.1	10369479	.	C	T	.	.	MAF_USDA=7.377
NC_035077.1	10369514	.	T	C	.	.	MAF_USDA=8.197
NC_035077.1	10369515	.	G	A	.	.	MAF_INRAE=9.494;MAF_USDA=6.557
NC_035077.1	10369546	.	A	G	.	.	MAF_USDA=8.197
NC_035077.1	10369553	.	T	C	.	.	MAF_INRAE=16.456;MAF_USDA=41.765
NC_035077.1	10369619	.	A	G	.	.	MAF_USDA=9.016
NC_035077.1	10369678	.	T	C	.	.	MAF_USDA=6.557
NC_035077.1	10369679	.	C	A	.	.	MAF_USDA=6.557
NC_035077.1	10369691	.	G	A	.	.	MAF_INRAE=16.456;MAF_USDA=47.647
NC_035077.1	10369694	.	G	C	.	.	MAF_USDA=1.639
NC_035077.1	10369696	.	G	A	.	.	MAF_USDA=6.557
NC_035077.1	10369736	.	T	C	.	.	MAF_INRAE=2.532;MAF_USDA=1.765
NC_035077.1	10369760	.	T	G	.	.	MAF_USDA=7.377
NC_035077.1	10369770	.	C	T	.	.	MAF_INRAE=16.456;MAF_USDA=47.059
NC_035077.1	10369799	.	C	T	.	.	MAF_INRAE=16.456;MAF_USDA=42.941
NC_035077.1	10369828	.	A	T	.	.	MAF_INRAE=22.5;MAF_USDA=2.459
NC_035077.1	10369837	.	A	G	.	.	MAF_INRAE=16.456;MAF_USDA=42.353
NC_035077.1	10369878	.	C	T	.	.	MAF_USDA=6.557
NC_035077.1	10369893	.	G	A	.	.	MAF_INRAE=6.962;MAF_USDA=34.706
NC_035077.1	10369947	.	C	T	.	.	MAF_USDA=7.377
NC_035077.1	10369972	.	C	T	.	.	MAF_USDA=6.557
NC_035077.1	10369973	.	G	A	.	.	MAF_INRAE=39.241;MAF_USDA=16.471
NC_035077.1	10369978	.	T	A	.	.	MAF_USDA=4.098
NC_035077.1	10369988	.	A	G	.	.	MAF_USDA=7.377
NC_035077.1	10369995	.	C	T	.	.	MAF_INRAE=16.456;MAF_USDA=40.588
NC_035077.1	10370029	.	A	C	.	.	MAF_USDA=5.738
NC_035077.1	10370060	.	C	G	.	.	MAF_USDA=1.639
NC_035077.1	10370086	.	G	A	.	.	MAF_USDA=4.098
NC_035077.1	10370089	.	T	C	.	.	MAF_USDA=4.098
NC_035077.1	10370105	.	C	G	.	.	MAF_USDA=6.557
NC_035077.1	10370130	.	G	T	.	.	MAF_INRAE=9.494;MAF_USDA=6.557
NC_035077.1	10370158	.	A	C	.	.	MAF_INRAE=15.789;MAF_USDA=12.295
NC_035077.1	10370168	.	T	G	.	.	MAF_USDA=6.557
NC_035077.1	10370171	.	T	G	.	.	MAF_INRAE=14.557;MAF_USDA=45.294
NC_035077.1	10370194	.	C	T	.	.	MAF_INRAE=9.494;MAF_USDA=19.672
NC_035077.1	10370196	.	A	T	.	.	MAF_USDA=6.557
NC_035077.1	10370216	.	C	A	.	.	MAF_INRAE=43.038;MAF_USDA=33.529
NC_035077.1	10370221	.	C	A	.	.	MAF_USDA=4.918
NC_035077.1	10370222	.	G	C	.	.	MAF_INRAE=5.063;MAF_USDA=34.706
NC_035077.1	10370231	.	G	T	.	.	MAF_INRAE=16.456;MAF_USDA=48.235
NC_035077.1	10370232	.	G	T	.	.	MAF_USDA=3.279
NC_035077.1	10370234	.	C	T	.	.	MAF_INRAE=18.333;MAF_USDA=44.118
NC_035077.1	10370266	.	A	T	.	.	MAF_USDA=7.377
NC_035077.1	10370338	.	T	C	.	.	MAF_INRAE=43.671;MAF_USDA=33.529
NC_035077.1	10370343	.	A	C	.	.	MAF_USDA=1.639
NC_035077.1	10370371	.	T	C	.	.	MAF_INRAE=2.532;MAF_USDA=4.167
NC_035077.1	10370387	.	G	A	.	.	MAF_USDA=6.557
NC_035077.1	10370419	.	T	C	.	.	MAF_USDA=7.377
NC_035077.1	10370433	.	A	G	.	.	MAF_USDA=4.918
NC_035077.1	10370482	.	G	A	.	.	MAF_INRAE=15.823;MAF_USDA=46.471
NC_035077.1	10370571	.	G	A	.	.	MAF_USDA=7.377
NC_035077.1	10370610	.	C	T	.	.	MAF_USDA=5.833
NC_035077.1	10370622	.	A	G	.	.	MAF_USDA=41.071
NC_035077.1	10371220	.	G	A	.	.	MAF_INRAE=15.833
NC_035077.1	10371225	.	C	A	.	.	MAF_USDA=49.398
NC_035077.1	10371227	.	A	T	.	.	MAF_USDA=16.667
NC_035077.1	10371387	.	A	C	.	.	MAF_INRAE=33.544;MAF_USDA=27.059
NC_035077.1	10371448	.	G	A	.	.	MAF_USDA=7.377
NC_035077.1	10371524	.	A	G	.	.	MAF_USDA=8.197
NC_035077.1	10371574	.	A	G	.	.	MAF_INRAE=16.456;MAF_USDA=41.765
NC_035077.1	10371690	.	T	G	.	.	MAF_INRAE=6.962;MAF_USDA=34.706
NC_035077.1	10371722	.	T	A	.	.	MAF_INRAE=2.532;MAF_USDA=4.167
NC_035077.1	10371723	.	G	A	.	.	MAF_USDA=7.377
NC_035077.1	10371799	.	A	C	.	.	MAF_INRAE=15.823;MAF_USDA=41.765
NC_035077.1	10371837	.	T	G	.	.	MAF_INRAE=49.367;MAF_USDA=24.706
NC_035077.1	10371838	.	C	A	.	.	MAF_INRAE=18.333;MAF_USDA=47.059
NC_035077.1	10371860	.	G	C	.	.	MAF_USDA=7.377
NC_035077.1	10371872	.	T	G	.	.	MAF_USDA=7.377
NC_035077.1	10371889	.	G	T	.	.	MAF_INRAE=10.759;MAF_USDA=13.115
NC_035077.1	10371890	.	C	A	.	.	MAF_INRAE=34.167;MAF_USDA=29.412
NC_035077.1	10372012	.	A	G	.	.	MAF_USDA=6.557
NC_035077.1	10372060	.	A	G	.	.	MAF_INRAE=16.456;MAF_USDA=41.176
NC_035077.1	10372075	.	A	G	.	.	MAF_USDA=6.667
NC_035077.1	10372089	.	G	A	.	.	MAF_USDA=7.377
NC_035077.1	10372095	.	C	T	.	.	MAF_USDA=1.765
NC_035077.1	10372129	.	T	C	.	.	MAF_USDA=7.377
NC_035077.1	10372177	.	T	A	.	.	MAF_INRAE=46.203;MAF_USDA=48.824
NC_035077.1	10372256	.	T	C	.	.	MAF_INRAE=18.987;MAF_USDA=50.0
NC_035077.1	10372366	.	G	C	.	.	MAF_INRAE=40.506;MAF_USDA=32.353
NC_035077.1	10372447	.	G	T	.	.	MAF_INRAE=5.263;MAF_USDA=15.294
NC_035077.1	10372448	.	G	C	.	.	MAF_USDA=15.294
NC_035077.1	10372475	.	C	A	.	.	MAF_USDA=29.167
NC_035077.1	10372505	.	G	C	.	.	MAF_USDA=1.667
NC_035077.1	10372514	.	T	A	.	.	MAF_INRAE=10.759;MAF_USDA=13.333
NC_035077.1	10372521	.	C	T	.	.	MAF_INRAE=5.263;MAF_USDA=22.024
NC_035077.1	10372546	.	G	A	.	.	MAF_USDA=2.5
NC_035077.1	10372642	.	C	T	.	.	MAF_INRAE=2.532;MAF_USDA=4.167
NC_035077.1	10372740	.	C	A	.	.	MAF_USDA=9.016
NC_035077.1	10372741	.	A	T	.	.	MAF_USDA=9.016
NC_035077.1	10372786	.	A	G	.	.	MAF_USDA=7.377
NC_035077.1	10372834	.	T	C	.	.	MAF_INRAE=39.873;MAF_USDA=29.167
NC_035077.1	10372839	.	A	G	.	.	MAF_USDA=7.377
NC_035077.1	10372845	.	T	A	.	.	MAF_INRAE=22.5;MAF_USDA=21.765
NC_035077.1	10372994	.	T	G	.	.	MAF_USDA=7.377
NC_035077.1	10373103	.	A	G	.	.	MAF_USDA=7.377
NC_035077.1	10373115	.	T	C	.	.	MAF_USDA=8.197
NC_035077.1	10373162	.	T	G	.	.	MAF_USDA=8.197
NC_035077.1	10373166	.	G	A	.	.	MAF_INRAE=38.608;MAF_USDA=17.647
NC_035077.1	10373167	.	G	T	.	.	MAF_INRAE=42.5;MAF_USDA=17.647
NC_035077.1	10373196	.	C	A	.	.	MAF_USDA=1.639
NC_035077.1	10373209	.	T	A	.	.	MAF_INRAE=5.696
NC_035077.1	10373215	.	A	T	.	.	MAF_INRAE=9.494;MAF_USDA=34.706
NC_035077.1	10373233	.	A	G	.	.	MAF_INRAE=48.734
NC_035077.1	10373241	.	A	T	.	.	MAF_INRAE=9.494
NC_035077.1	10373295	.	G	C	.	.	MAF_INRAE=9.494;MAF_USDA=40.588
NC_035077.1	10373297	.	T	A	.	.	MAF_USDA=8.197
NC_035077.1	10373300	.	A	C	.	.	MAF_USDA=9.016
NC_035077.1	10373312	.	C	A	.	.	MAF_INRAE=38.608;MAF_USDA=18.235
NC_035077.1	10373341	.	T	A	.	.	MAF_USDA=4.918
NC_035077.1	10373372	.	C	A	.	.	MAF_INRAE=7.5;MAF_USDA=30.0
NC_035077.1	10373382	.	A	T	.	.	MAF_INRAE=48.734;MAF_USDA=48.235
NC_035077.1	10373383	.	G	T	.	.	MAF_INRAE=22.5;MAF_USDA=2.459
NC_035077.1	10373393	.	C	G	.	.	MAF_INRAE=10.759;MAF_USDA=12.295
NC_035077.1	10373451	.	A	G	.	.	MAF_INRAE=2.532
NC_035077.1	10373459	.	A	G	.	.	MAF_USDA=1.639
NC_035077.1	10373496	.	G	A	.	.	MAF_INRAE=10.759;MAF_USDA=8.197
NC_035077.1	10373589	.	A	C	.	.	MAF_USDA=4.918
NC_035077.1	10374895	.	A	C	.	.	MAF_INRAE=44.937;MAF_USDA=32.143
NC_035077.1	10374922	.	A	C	.	.	MAF_INRAE=2.5
NC_035077.1	10374977	.	A	C	.	.	MAF_INRAE=5.0;MAF_USDA=5.294
NC_035077.1	10374990	.	G	A	.	.	MAF_INRAE=44.937;MAF_USDA=31.548
NC_035077.1	10375049	.	C	T	.	.	MAF_USDA=4.918
NC_035077.1	10375073	.	G	A	.	.	MAF_INRAE=39.873;MAF_USDA=31.765
NC_035077.1	10375200	.	C	T	.	.	MAF_INRAE=16.456;MAF_USDA=8.333
NC_035077.1	10375232	.	G	T	.	.	MAF_INRAE=22.5;MAF_USDA=4.918
NC_035077.1	10375523	.	C	A	.	.	MAF_INRAE=40.506;MAF_USDA=32.353
NC_035077.1	10375545	.	C	T	.	.	MAF_INRAE=45.57;MAF_USDA=33.529
NC_035077.1	10375559	.	T	C	.	.	MAF_USDA=1.639
NC_035077.1	10375623	.	T	C	.	.	MAF_USDA=4.918
NC_035077.1	10375678	.	A	G	.	.	MAF_INRAE=45.57;MAF_USDA=33.529
NC_035077.1	10375750	.	A	G	.	.	MAF_INRAE=21.667;MAF_USDA=4.918
NC_035077.1	10375820	.	C	T	.	.	MAF_USDA=4.918
NC_035077.1	10375822	.	G	T	.	.	MAF_INRAE=17.089;MAF_USDA=6.557
NC_035077.1	10375855	.	C	T	.	.	MAF_USDA=1.667
NC_035077.1	10375966	.	C	T	.	.	MAF_INRAE=17.089;MAF_USDA=7.377
NC_035077.1	10375967	.	C	A	.	.	MAF_INRAE=5.0;MAF_USDA=30.588
NC_035077.1	10376088	.	T	C	.	.	MAF_USDA=4.918
NC_035077.1	10376089	.	A	T	.	.	MAF_USDA=4.918
NC_035077.1	10376131	.	G	T	.	.	MAF_USDA=5.833
NC_035077.1	10376174	.	A	C	.	.	MAF_USDA=5.0
NC_035077.1	10376175	.	C	A	.	.	MAF_USDA=5.0
NC_035077.1	10376187	.	C	T	.	.	MAF_USDA=5.882
NC_035077.1	10376219	.	G	T	.	.	MAF_INRAE=24.684;MAF_USDA=41.176
NC_035077.1	10376223	.	T	C	.	.	MAF_USDA=5.738
NC_035077.1	10376234	.	T	C	.	.	MAF_USDA=5.738
NC_035077.1	10376244	.	T	C	.	.	MAF_USDA=5.738
NC_035077.1	10376327	.	T	G	.	.	MAF_USDA=4.918
NC_035077.1	10376341	.	A	G	.	.	MAF_USDA=32.941
NC_035077.1	10376379	.	A	G	.	.	MAF_INRAE=23.684;MAF_USDA=44.706
NC_035077.1	10376681	.	C	A	.	.	MAF_USDA=5.0
NC_035077.1	10376684	.	A	C	.	.	MAF_USDA=11.667
NC_035077.1	10376707	.	T	C	.	.	MAF_USDA=22.619
NC_035077.1	10376769	.	G	T	.	.	MAF_USDA=5.738
NC_035077.1	10376772	.	T	A	.	.	MAF_USDA=4.918
NC_035077.1	10376852	.	G	A	.	.	MAF_USDA=4.918
NC_035077.1	10376872	.	C	T	.	.	MAF_INRAE=5.0;MAF_USDA=30.588
NC_035077.1	10376981	.	C	T	.	.	MAF_INRAE=5.696
NC_035077.1	10376983	.	G	T	.	.	MAF_INRAE=5.0;MAF_USDA=30.0
NC_035077.1	10377046	.	A	C	.	.	MAF_INRAE=45.57;MAF_USDA=32.353
NC_035077.1	10377051	.	C	G	.	.	MAF_USDA=4.918
NC_035077.1	10377106	.	C	T	.	.	MAF_INRAE=27.848;MAF_USDA=40.588
NC_035077.1	10377270	.	T	A	.	.	MAF_INRAE=5.0;MAF_USDA=31.176
NC_035077.1	10377302	.	T	G	.	.	MAF_INRAE=6.667
NC_035077.1	10377309	.	A	C	.	.	MAF_USDA=2.941
NC_035077.1	10377328	.	C	T	.	.	MAF_INRAE=22.785;MAF_USDA=27.647
NC_035077.1	10377405	.	C	T	.	.	MAF_USDA=2.459
NC_035077.1	10377466	.	C	T	.	.	MAF_INRAE=28.481;MAF_USDA=37.647
NC_035077.1	10377551	.	C	T	.	.	MAF_USDA=2.459
NC_035077.1	10377586	.	G	T	.	.	MAF_USDA=1.639
NC_035077.1	10377587	.	A	T	.	.	MAF_USDA=1.639
NC_035077.1	10377674	.	C	T	.	.	MAF_USDA=5.738
NC_035077.1	10377722	.	A	C	.	.	MAF_USDA=1.765
NC_035077.1	10377773	.	A	G	.	.	MAF_INRAE=5.0;MAF_USDA=41.071
NC_035077.1	10377918	.	C	A	.	.	MAF_USDA=2.459
NC_035077.1	10377959	.	T	C	.	.	MAF_INRAE=5.0;MAF_USDA=32.941
NC_035077.1	10377987	.	A	G	.	.	MAF_INRAE=8.861;MAF_USDA=39.412
NC_035077.1	10378003	.	C	T	.	.	MAF_USDA=3.279
NC_035077.1	10378057	.	A	G	.	.	MAF_INRAE=8.861;MAF_USDA=37.059
NC_035077.1	10378089	.	A	T	.	.	MAF_INRAE=17.089;MAF_USDA=6.557
NC_035077.1	10378098	.	C	A	.	.	MAF_INRAE=25.949;MAF_USDA=46.471
NC_035077.1	10378102	.	C	T	.	.	MAF_USDA=3.279
NC_035077.1	10378138	.	A	C	.	.	MAF_USDA=4.098
NC_035077.1	10378148	.	G	C	.	.	MAF_USDA=1.639
NC_035077.1	10378207	.	G	T	.	.	MAF_USDA=1.639
NC_035077.1	10378225	.	A	C	.	.	MAF_USDA=4.098
NC_035077.1	10378275	.	C	A	.	.	MAF_USDA=2.459
NC_035077.1	10378298	.	G	A	.	.	MAF_USDA=4.098
NC_035077.1	10378324	.	T	C	.	.	MAF_USDA=4.918
NC_035077.1	10378359	.	G	A	.	.	MAF_USDA=4.918
NC_035077.1	10378364	.	A	G	.	.	MAF_USDA=3.279
NC_035077.1	10378387	.	A	G	.	.	MAF_INRAE=29.114;MAF_USDA=37.647
NC_035077.1	10378418	.	G	A	.	.	MAF_USDA=4.918
NC_035077.1	10378428	.	G	C	.	.	MAF_INRAE=17.089;MAF_USDA=5.738
NC_035077.1	10378446	.	T	G	.	.	MAF_USDA=18.824
NC_035077.1	10378449	.	A	G	.	.	MAF_INRAE=22.785;MAF_USDA=7.059
NC_035077.1	10378473	.	T	A	.	.	MAF_INRAE=22.152;MAF_USDA=40.0
NC_035077.1	10378476	.	T	G	.	.	MAF_INRAE=15.833;MAF_USDA=39.412
NC_035077.1	10378498	.	A	T	.	.	MAF_USDA=5.738
NC_035077.1	10378502	.	T	G	.	.	MAF_INRAE=25.316;MAF_USDA=46.471
NC_035077.1	10378505	.	A	T	.	.	MAF_INRAE=10.833;MAF_USDA=12.295
NC_035077.1	10378511	.	C	T	.	.	MAF_INRAE=15.789;MAF_USDA=3.279
NC_035077.1	10378521	.	T	G	.	.	MAF_USDA=5.738
NC_035077.1	10378522	.	C	A	.	.	MAF_INRAE=17.089
NC_035077.1	10378535	.	A	G	.	.	MAF_USDA=1.639
NC_035077.1	10378559	.	A	T	.	.	MAF_INRAE=5.0;MAF_USDA=35.294
NC_035077.1	10378560	.	C	G	.	.	MAF_INRAE=5.0;MAF_USDA=35.294
NC_035077.1	10378589	.	A	G	.	.	MAF_INRAE=22.152;MAF_USDA=37.059
NC_035077.1	10378673	.	A	G	.	.	MAF_INRAE=5.0;MAF_USDA=35.882
NC_035077.1	10378726	.	G	A	.	.	MAF_INRAE=10.833;MAF_USDA=6.557
NC_035077.1	10378734	.	G	T	.	.	MAF_INRAE=15.833;MAF_USDA=16.667
NC_035077.1	10378753	.	G	T	.	.	MAF_INRAE=5.0;MAF_USDA=31.765
NC_035077.1	10378768	.	C	T	.	.	MAF_INRAE=5.0;MAF_USDA=31.765
NC_035077.1	10378790	.	C	A	.	.	MAF_INRAE=5.0;MAF_USDA=31.176
NC_035077.1	10378829	.	C	G	.	.	MAF_USDA=2.083
NC_035077.1	10378889	.	A	C	.	.	MAF_INRAE=7.595;MAF_USDA=37.059
NC_035077.1	10378903	.	T	C	.	.	MAF_INRAE=24.684;MAF_USDA=41.176
NC_035077.1	10378925	.	T	C	.	.	MAF_USDA=5.833
NC_035077.1	10378926	.	T	C	.	.	MAF_USDA=5.0
NC_035077.1	10378958	.	C	G	.	.	MAF_INRAE=17.089;MAF_USDA=5.833
NC_035077.1	10378983	.	C	A	.	.	MAF_USDA=2.459
NC_035077.1	10378999	.	A	G	.	.	MAF_INRAE=10.833
NC_035077.1	10379011	.	C	A	.	.	MAF_INRAE=5.833;MAF_USDA=33.529
NC_035077.1	10379012	.	G	T	.	.	MAF_USDA=4.098
NC_035077.1	10379046	.	A	C	.	.	MAF_USDA=4.098
NC_035077.1	10379073	.	C	T	.	.	MAF_USDA=3.279
NC_035077.1	10379081	.	A	T	.	.	MAF_USDA=11.475
NC_035077.1	10379100	.	C	T	.	.	MAF_USDA=8.197
NC_035077.1	10379105	.	G	T	.	.	MAF_USDA=18.75
NC_035077.1	10379117	.	A	C	.	.	MAF_USDA=38.824
NC_035077.1	10379207	.	A	G	.	.	MAF_USDA=16.667
NC_035077.1	10379790	.	T	C	.	.	MAF_USDA=6.667
NC_035077.1	10379845	.	T	C	.	.	MAF_USDA=5.738
NC_035077.1	10379864	.	C	T	.	.	MAF_INRAE=8.861;MAF_USDA=32.941
NC_035077.1	10379907	.	G	A	.	.	MAF_INRAE=8.861;MAF_USDA=33.529
NC_035077.1	10379953	.	C	A	.	.	MAF_INRAE=22.5;MAF_USDA=4.918
NC_035077.1	10379993	.	G	T	.	.	MAF_USDA=1.639
NC_035077.1	10380133	.	A	G	.	.	MAF_USDA=4.918
NC_035077.1	10380202	.	T	C	.	.	MAF_INRAE=15.789;MAF_USDA=3.279
NC_035077.1	10380241	.	T	C	.	.	MAF_USDA=4.918
NC_035077.1	10380253	.	G	A	.	.	MAF_USDA=4.098
NC_035077.1	10380307	.	T	G	.	.	MAF_INRAE=17.089;MAF_USDA=6.557
NC_035077.1	10380319	.	A	G	.	.	MAF_USDA=3.279
NC_035077.1	10380320	.	C	T	.	.	MAF_USDA=2.459
NC_035077.1	10380327	.	G	A	.	.	MAF_INRAE=24.051;MAF_USDA=42.941
NC_035077.1	10380367	.	C	A	.	.	MAF_INRAE=24.051;MAF_USDA=39.412
NC_035077.1	10380382	.	A	T	.	.	MAF_USDA=4.918
NC_035077.1	10380447	.	T	G	.	.	MAF_USDA=5.738
NC_035077.1	10380537	.	C	T	.	.	MAF_USDA=4.098
NC_035077.1	10380547	.	A	G	.	.	MAF_USDA=5.294
NC_035077.1	10380564	.	A	T	.	.	MAF_USDA=1.639
NC_035077.1	10380593	.	A	C	.	.	MAF_USDA=4.918
NC_035077.1	10380658	.	A	C	.	.	MAF_INRAE=5.0
NC_035077.1	10380679	.	A	C	.	.	MAF_INRAE=10.759;MAF_USDA=21.765
NC_035077.1	10380680	.	A	G	.	.	MAF_USDA=4.918
NC_035077.1	10380696	.	A	T	.	.	MAF_USDA=4.918
NC_035077.1	10380697	.	A	C	.	.	MAF_USDA=1.639
NC_035077.1	10380703	.	C	A	.	.	MAF_INRAE=26.582;MAF_USDA=21.176
NC_035077.1	10380710	.	C	T	.	.	MAF_INRAE=15.833
NC_035077.1	10380751	.	A	G	.	.	MAF_INRAE=21.519;MAF_USDA=44.706
NC_035077.1	10380784	.	A	C	.	.	MAF_INRAE=16.456;MAF_USDA=30.0
NC_035077.1	10380799	.	G	T	.	.	MAF_USDA=4.918
NC_035077.1	10380816	.	A	G	.	.	MAF_USDA=5.0
NC_035077.1	10380820	.	G	A	.	.	MAF_USDA=4.918
NC_035077.1	10380864	.	A	T	.	.	MAF_INRAE=36.842;MAF_USDA=45.882
NC_035077.1	10380958	.	G	A	.	.	MAF_USDA=4.098
NC_035077.1	10380971	.	A	G	.	.	MAF_USDA=4.098
NC_035077.1	10381018	.	A	G	.	.	MAF_USDA=1.639
NC_035077.1	10381042	.	T	C	.	.	MAF_USDA=3.333
NC_035077.1	10381082	.	G	A	.	.	MAF_INRAE=15.823;MAF_USDA=45.833
NC_035077.1	10381086	.	G	A	.	.	MAF_USDA=4.167
NC_035077.1	10381105	.	A	T	.	.	MAF_USDA=3.333
NC_035077.1	10381150	.	A	G	.	.	MAF_INRAE=21.519;MAF_USDA=47.059
NC_035077.1	10381169	.	A	G	.	.	MAF_USDA=1.639
NC_035077.1	10381175	.	T	C	.	.	MAF_INRAE=5.696;MAF_USDA=2.459
NC_035077.1	10381194	.	C	T	.	.	MAF_INRAE=5.696;MAF_USDA=3.279
NC_035077.1	10381247	.	G	T	.	.	MAF_INRAE=21.519;MAF_USDA=45.882
NC_035077.1	10381252	.	T	G	.	.	MAF_USDA=2.459
NC_035077.1	10381253	.	T	A	.	.	MAF_USDA=2.459
NC_035077.1	10381293	.	T	C	.	.	MAF_INRAE=2.5;MAF_USDA=15.882
NC_035077.1	10381345	.	C	A	.	.	MAF_INRAE=16.456;MAF_USDA=8.333
NC_035077.1	10381434	.	A	T	.	.	MAF_INRAE=5.696;MAF_USDA=2.459
NC_035077.1	10381451	.	T	C	.	.	MAF_USDA=3.279
NC_035077.1	10381456	.	G	T	.	.	MAF_INRAE=1.667;MAF_USDA=6.471
NC_035077.1	10381460	.	A	G	.	.	MAF_INRAE=21.519;MAF_USDA=45.882
NC_035077.1	10381472	.	G	T	.	.	MAF_INRAE=5.696;MAF_USDA=2.459
NC_035077.1	10381477	.	C	A	.	.	MAF_INRAE=5.696;MAF_USDA=3.279
NC_035077.1	10381552	.	T	G	.	.	MAF_INRAE=8.228;MAF_USDA=6.557
NC_035077.1	10381568	.	G	T	.	.	MAF_INRAE=15.823;MAF_USDA=41.176
NC_035077.1	10381596	.	G	A	.	.	MAF_INRAE=2.5;MAF_USDA=5.294
NC_035077.1	10381603	.	T	A	.	.	MAF_INRAE=2.5;MAF_USDA=34.118
NC_035077.1	10381616	.	T	A	.	.	MAF_INRAE=20.886;MAF_USDA=45.294
NC_035077.1	10381642	.	A	T	.	.	MAF_USDA=4.918
NC_035077.1	10381646	.	G	C	.	.	MAF_USDA=2.459
NC_035077.1	10381651	.	C	T	.	.	MAF_USDA=4.918
NC_035077.1	10381654	.	C	T	.	.	MAF_USDA=4.918
NC_035077.1	10381663	.	T	G	.	.	MAF_INRAE=21.519;MAF_USDA=45.882
NC_035077.1	10381674	.	C	A	.	.	MAF_USDA=3.279
NC_035077.1	10381675	.	G	T	.	.	MAF_INRAE=15.823;MAF_USDA=41.176
NC_035077.1	10381698	.	C	T	.	.	MAF_INRAE=21.519;MAF_USDA=46.471
NC_035077.1	10381704	.	T	C	.	.	MAF_INRAE=1.667;MAF_USDA=6.471
NC_035077.1	10381706	.	A	G	.	.	MAF_INRAE=21.519;MAF_USDA=46.471
NC_035077.1	10381710	.	C	A	.	.	MAF_INRAE=8.333;MAF_USDA=2.941
NC_035077.1	10381878	.	C	T	.	.	MAF_INRAE=2.5;MAF_USDA=5.294
NC_035077.1	10381902	.	A	T	.	.	MAF_USDA=1.639
NC_035077.1	10381912	.	T	C	.	.	MAF_USDA=1.639
NC_035077.1	10381921	.	G	T	.	.	MAF_INRAE=5.696;MAF_USDA=2.459
NC_035077.1	10382002	.	C	T	.	.	MAF_INRAE=2.5;MAF_USDA=35.882
NC_035077.1	10382008	.	C	T	.	.	MAF_INRAE=34.177;MAF_USDA=46.471
NC_035077.1	10382079	.	G	T	.	.	MAF_INRAE=15.823;MAF_USDA=42.941
NC_035077.1	10382081	.	C	T	.	.	MAF_USDA=2.459
NC_035077.1	10382103	.	A	T	.	.	MAF_INRAE=2.5;MAF_USDA=11.905
NC_035077.1	10382104	.	A	G	.	.	MAF_INRAE=20.886;MAF_USDA=44.643
NC_035077.1	10382150	.	C	G	.	.	MAF_USDA=19.88
NC_035077.1	10382217	.	C	T	.	.	MAF_INRAE=5.063
NC_035077.1	10382255	.	C	A	.	.	MAF_INRAE=21.519;MAF_USDA=43.373
NC_035077.1	10382281	.	T	A	.	.	MAF_INRAE=15.823;MAF_USDA=40.588
NC_035077.1	10382306	.	T	G	.	.	MAF_USDA=4.918
NC_035077.1	10382367	.	G	A	.	.	MAF_USDA=4.918
NC_035077.1	10382373	.	G	C	.	.	MAF_INRAE=1.667;MAF_USDA=34.706
NC_035077.1	10382381	.	T	C	.	.	MAF_INRAE=47.368;MAF_USDA=5.882
NC_035077.1	10382395	.	T	G	.	.	MAF_USDA=7.831
NC_035077.1	10382418	.	C	A	.	.	MAF_INRAE=47.368;MAF_USDA=5.882
NC_035077.1	10382429	.	C	T	.	.	MAF_USDA=1.639
NC_035077.1	10382435	.	A	T	.	.	MAF_INRAE=5.063;MAF_USDA=2.459
NC_035077.1	10382446	.	G	T	.	.	MAF_USDA=9.524
NC_035077.1	10382449	.	T	C	.	.	MAF_INRAE=15.19;MAF_USDA=40.476
NC_035077.1	10382484	.	A	C	.	.	MAF_USDA=4.167
NC_035077.1	10382490	.	T	A	.	.	MAF_INRAE=4.43;MAF_USDA=2.459
NC_035077.1	10382513	.	A	G	.	.	MAF_INRAE=4.167
NC_035077.1	10382550	.	C	T	.	.	MAF_INRAE=20.0
NC_035077.1	10382563	.	G	T	.	.	MAF_INRAE=20.833
NC_035077.1	10382591	.	T	G	.	.	MAF_INRAE=5.0
NC_035077.1	10382609	.	G	A	.	.	MAF_INRAE=5.833
NC_035077.1	10382616	.	C	T	.	.	MAF_INRAE=5.0
NC_035077.1	10382658	.	C	A	.	.	MAF_INRAE=1.667
NC_035077.1	10382794	.	G	A	.	.	MAF_INRAE=13.333
NC_035077.1	10382801	.	T	A	.	.	MAF_INRAE=1.667
NC_035077.1	10382829	.	A	T	.	.	MAF_INRAE=1.667
NC_035077.1	10382968	.	G	A	.	.	MAF_INRAE=15.833
NC_035077.1	10383192	.	G	A	.	.	MAF_INRAE=20.0
NC_035077.1	10383220	.	C	T	.	.	MAF_INRAE=15.833
NC_035077.1	10383937	.	T	G	.	.	MAF_INRAE=2.5
NC_035077.1	10384076	.	G	A	.	.	MAF_INRAE=1.667
NC_035077.1	10384116	.	G	A	.	.	MAF_INRAE=12.5
NC_035077.1	10384155	.	C	G	.	.	MAF_INRAE=8.333
NC_035077.1	10384409	.	C	A	.	.	MAF_INRAE=1.667;MAF_USDA=6.627
NC_035077.1	10384419	.	C	T	.	.	MAF_INRAE=4.167;MAF_USDA=39.759
NC_035077.1	10384425	.	C	T	.	.	MAF_INRAE=3.333;MAF_USDA=6.627
NC_035077.1	10384463	.	C	A	.	.	MAF_INRAE=8.333;MAF_USDA=49.412
NC_035077.1	10384535	.	G	C	.	.	MAF_INRAE=22.5;MAF_USDA=4.918
NC_035077.1	10384543	.	G	C	.	.	MAF_USDA=4.918
NC_035077.1	10384559	.	T	G	.	.	MAF_USDA=1.639
NC_035077.1	10384578	.	A	C	.	.	MAF_INRAE=2.5;MAF_USDA=33.929
NC_035077.1	10384581	.	C	T	.	.	MAF_INRAE=1.667;MAF_USDA=5.357
NC_035077.1	10384622	.	A	T	.	.	MAF_USDA=5.0
NC_035077.1	10384673	.	C	A	.	.	MAF_USDA=1.695
NC_035077.1	10384707	.	A	C	.	.	MAF_INRAE=18.354;MAF_USDA=12.5
NC_035077.1	10384727	.	A	T	.	.	MAF_INRAE=4.167
NC_035077.1	10384729	.	T	A	.	.	MAF_USDA=3.39
NC_035077.1	10384734	.	A	T	.	.	MAF_INRAE=2.5
NC_035077.1	10384735	.	C	A	.	.	MAF_INRAE=24.167;MAF_USDA=22.353
NC_035077.1	10384750	.	G	A	.	.	MAF_INRAE=23.418;MAF_USDA=25.294
NC_035077.1	10384786	.	A	G	.	.	MAF_USDA=1.667
NC_035077.1	10384790	.	T	G	.	.	MAF_INRAE=39.241;MAF_USDA=43.75
NC_035077.1	10384795	.	C	A	.	.	MAF_USDA=8.333
NC_035077.1	10384831	.	C	A	.	.	MAF_INRAE=8.333
NC_035077.1	10384865	.	T	C	.	.	MAF_INRAE=18.354;MAF_USDA=12.353
NC_035077.1	10384880	.	G	A	.	.	MAF_INRAE=18.354;MAF_USDA=7.647
NC_035077.1	10384913	.	G	T	.	.	MAF_USDA=4.098
NC_035077.1	10384999	.	T	A	.	.	MAF_INRAE=2.5;MAF_USDA=29.412
NC_035077.1	10385012	.	A	T	.	.	MAF_USDA=4.918
NC_035077.1	10385065	.	G	A	.	.	MAF_USDA=4.098
NC_035077.1	10385122	.	T	A	.	.	MAF_INRAE=18.354;MAF_USDA=7.647
NC_035077.1	10385123	.	T	A	.	.	MAF_INRAE=5.833;MAF_USDA=7.647
NC_035077.1	10385127	.	G	T	.	.	MAF_INRAE=16.456;MAF_USDA=9.836
NC_035077.1	10385189	.	G	A	.	.	MAF_USDA=4.098
NC_035077.1	10385219	.	G	T	.	.	MAF_USDA=1.639
NC_035077.1	10385286	.	T	C	.	.	MAF_INRAE=2.5;MAF_USDA=32.941
NC_035077.1	10385303	.	T	G	.	.	MAF_INRAE=37.342;MAF_USDA=10.417
NC_035077.1	10385321	.	C	T	.	.	MAF_INRAE=20.253;MAF_USDA=18.235
NC_035077.1	10385372	.	T	G	.	.	MAF_USDA=9.412
NC_035077.1	10385427	.	A	T	.	.	MAF_USDA=1.639
NC_035077.1	10385446	.	T	A	.	.	MAF_USDA=12.5
NC_035077.1	10385447	.	T	A	.	.	MAF_USDA=12.5
NC_035077.1	10385448	.	T	A	.	.	MAF_USDA=12.5
NC_035077.1	10385449	.	T	A	.	.	MAF_USDA=12.5
NC_035077.1	10385450	.	A	T	.	.	MAF_INRAE=18.987;MAF_USDA=12.5
NC_035077.1	10385465	.	G	A	.	.	MAF_INRAE=22.785;MAF_USDA=46.471
NC_035077.1	10385527	.	G	A	.	.	MAF_INRAE=18.354;MAF_USDA=7.647
NC_035077.1	10385560	.	G	A	.	.	MAF_USDA=10.588
NC_035077.1	10385617	.	C	T	.	.	MAF_USDA=4.918
NC_035077.1	10385620	.	T	C	.	.	MAF_INRAE=41.139;MAF_USDA=38.824
NC_035077.1	10385625	.	G	C	.	.	MAF_USDA=10.417
NC_035077.1	10385658	.	C	T	.	.	MAF_INRAE=18.354;MAF_USDA=11.176
NC_035077.1	10385669	.	T	A	.	.	MAF_INRAE=1.667;MAF_USDA=8.235
NC_035077.1	10385690	.	G	A	.	.	MAF_USDA=3.529
NC_035077.1	10385716	.	C	A	.	.	MAF_INRAE=2.5;MAF_USDA=31.765
NC_035077.1	10385717	.	C	T	.	.	MAF_USDA=4.918
NC_035077.1	10385747	.	C	T	.	.	MAF_USDA=3.279
NC_035077.1	10385810	.	C	A	.	.	MAF_USDA=4.918
NC_035077.1	10385859	.	T	A	.	.	MAF_USDA=3.279
NC_035077.1	10385865	.	C	T	.	.	MAF_USDA=3.279
NC_035077.1	10385884	.	G	T	.	.	MAF_USDA=3.279
NC_035077.1	10385904	.	T	A	.	.	MAF_INRAE=2.5;MAF_USDA=31.765
NC_035077.1	10385958	.	A	G	.	.	MAF_USDA=11.176
NC_035077.1	10385986	.	C	A	.	.	MAF_USDA=4.098
NC_035077.1	10385996	.	A	G	.	.	MAF_INRAE=22.785;MAF_USDA=45.882
NC_035077.1	10386062	.	T	G	.	.	MAF_USDA=4.918
NC_035077.1	10386112	.	C	A	.	.	MAF_INRAE=22.785;MAF_USDA=48.235
NC_035077.1	10386119	.	T	A	.	.	MAF_INRAE=2.5;MAF_USDA=33.529
NC_035077.1	10386120	.	T	A	.	.	MAF_USDA=1.639
NC_035077.1	10386135	.	T	A	.	.	MAF_INRAE=2.5;MAF_USDA=10.417
NC_035077.1	10386187	.	A	T	.	.	MAF_INRAE=18.354;MAF_USDA=7.647
NC_035077.1	10386243	.	A	G	.	.	MAF_INRAE=18.354;MAF_USDA=7.647
NC_035077.1	10386244	.	A	G	.	.	MAF_INRAE=5.833;MAF_USDA=7.647
NC_035077.1	10386304	.	G	T	.	.	MAF_INRAE=18.354;MAF_USDA=7.647
NC_035077.1	10386318	.	C	T	.	.	MAF_INRAE=18.354;MAF_USDA=11.176
NC_035077.1	10386348	.	A	T	.	.	MAF_INRAE=18.354;MAF_USDA=11.176
NC_035077.1	10386379	.	A	G	.	.	MAF_INRAE=18.354;MAF_USDA=11.176
NC_035077.1	10386386	.	A	T	.	.	MAF_INRAE=18.354;MAF_USDA=11.176
NC_035077.1	10386391	.	T	C	.	.	MAF_INRAE=18.354;MAF_USDA=10.588
NC_035077.1	10386403	.	T	G	.	.	MAF_INRAE=18.354;MAF_USDA=11.176
NC_035077.1	10386485	.	T	A	.	.	MAF_USDA=4.918
NC_035077.1	10386554	.	G	A	.	.	MAF_INRAE=2.532;MAF_USDA=4.167
NC_035077.1	10386571	.	G	T	.	.	MAF_INRAE=22.5;MAF_USDA=9.836
NC_035077.1	10386608	.	G	T	.	.	MAF_INRAE=2.5
NC_035077.1	10386652	.	G	T	.	.	MAF_USDA=5.738
NC_035077.1	10386674	.	C	T	.	.	MAF_USDA=4.098
NC_035077.1	10386685	.	G	A	.	.	MAF_USDA=4.918
NC_035077.1	10386693	.	C	T	.	.	MAF_INRAE=22.785;MAF_USDA=45.294
NC_035077.1	10386699	.	C	G	.	.	MAF_INRAE=18.987
NC_035077.1	10386707	.	A	G	.	.	MAF_INRAE=42.105;MAF_USDA=11.176
NC_035077.1	10386827	.	T	C	.	.	MAF_USDA=4.918
NC_035077.1	10386851	.	T	G	.	.	MAF_INRAE=5.696;MAF_USDA=2.459
NC_035077.1	10386923	.	C	T	.	.	MAF_USDA=2.353
NC_035077.1	10386968	.	C	T	.	.	MAF_USDA=1.639
NC_035077.1	10386970	.	G	A	.	.	MAF_USDA=4.098
NC_035077.1	10386988	.	G	T	.	.	MAF_INRAE=18.354;MAF_USDA=11.176
NC_035077.1	10386993	.	T	A	.	.	MAF_INRAE=5.696;MAF_USDA=2.459
NC_035077.1	10387007	.	A	G	.	.	MAF_USDA=4.918
NC_035077.1	10387035	.	C	A	.	.	MAF_INRAE=5.696;MAF_USDA=2.459
NC_035077.1	10387038	.	A	G	.	.	MAF_USDA=4.098
NC_035077.1	10387047	.	G	A	.	.	MAF_INRAE=8.861;MAF_USDA=14.583
NC_035077.1	10387068	.	A	T	.	.	MAF_INRAE=20.886
NC_035077.1	10387073	.	G	A	.	.	MAF_INRAE=20.253;MAF_USDA=47.917
NC_035077.1	10387098	.	C	A	.	.	MAF_INRAE=18.987;MAF_USDA=20.238
NC_035077.1	10387099	.	A	C	.	.	MAF_USDA=5.0
NC_035077.1	10387124	.	A	G	.	.	MAF_USDA=2.5
NC_035077.1	10387165	.	T	G	.	.	MAF_INRAE=24.051;MAF_USDA=17.262
NC_035077.1	10387166	.	A	G	.	.	MAF_INRAE=22.5;MAF_USDA=13.095
NC_035077.1	10387200	.	A	G	.	.	MAF_USDA=5.833
NC_035077.1	10387218	.	T	C	.	.	MAF_INRAE=5.696;MAF_USDA=7.377
NC_035077.1	10387234	.	G	T	.	.	MAF_USDA=4.918
NC_035077.1	10387251	.	T	A	.	.	MAF_INRAE=5.696;MAF_USDA=2.459
NC_035077.1	10387264	.	C	T	.	.	MAF_INRAE=5.696;MAF_USDA=2.459
NC_035077.1	10387312	.	C	T	.	.	MAF_USDA=4.167
NC_035077.1	10387313	.	G	A	.	.	MAF_INRAE=2.5;MAF_USDA=29.412
NC_035077.1	10387319	.	T	G	.	.	MAF_INRAE=8.861;MAF_USDA=34.118
NC_035077.1	10387344	.	G	T	.	.	MAF_USDA=5.738
NC_035077.1	10387349	.	A	T	.	.	MAF_INRAE=5.696
NC_035077.1	10387397	.	T	C	.	.	MAF_USDA=1.639
NC_035077.1	10387426	.	T	A	.	.	MAF_USDA=1.639
NC_035077.1	10387432	.	G	A	.	.	MAF_USDA=2.941
NC_035077.1	10387458	.	A	C	.	.	MAF_INRAE=18.987;MAF_USDA=11.475
NC_035077.1	10387472	.	C	T	.	.	MAF_USDA=4.918
NC_035077.1	10387506	.	G	A	.	.	MAF_INRAE=31.013;MAF_USDA=30.588
NC_035077.1	10387542	.	T	A	.	.	MAF_USDA=4.918
NC_035077.1	10387657	.	G	T	.	.	MAF_INRAE=5.696;MAF_USDA=7.377
NC_035077.1	10387830	.	T	A	.	.	MAF_INRAE=5.696;MAF_USDA=2.459
NC_035077.1	10387855	.	A	T	.	.	MAF_USDA=9.016
NC_035077.1	10387868	.	G	A	.	.	MAF_USDA=9.016
NC_035077.1	10387874	.	C	T	.	.	MAF_INRAE=2.5;MAF_USDA=4.118
NC_035077.1	10387973	.	T	C	.	.	MAF_INRAE=1.667;MAF_USDA=3.529
NC_035077.1	10387977	.	C	T	.	.	MAF_INRAE=5.063;MAF_USDA=9.016
NC_035077.1	10387980	.	C	T	.	.	MAF_USDA=5.738
NC_035077.1	10387981	.	A	G	.	.	MAF_USDA=5.738
NC_035077.1	10388009	.	G	A	.	.	MAF_USDA=4.918
NC_035077.1	10388027	.	C	T	.	.	MAF_USDA=1.639
NC_035077.1	10388053	.	T	G	.	.	MAF_USDA=4.098
NC_035077.1	10388078	.	C	A	.	.	MAF_USDA=4.918
NC_035077.1	10388125	.	G	A	.	.	MAF_INRAE=10.759;MAF_USDA=1.639
NC_035077.1	10388133	.	G	T	.	.	MAF_INRAE=2.5;MAF_USDA=36.471
NC_035077.1	10388142	.	T	A	.	.	MAF_USDA=2.083
NC_035077.1	10388205	.	G	A	.	.	MAF_INRAE=29.114;MAF_USDA=23.529
NC_035077.1	10388374	.	A	C	.	.	MAF_INRAE=22.5;MAF_USDA=3.279
NC_035077.1	10388399	.	C	A	.	.	MAF_INRAE=18.987;MAF_USDA=21.176
NC_035077.1	10388416	.	A	T	.	.	MAF_USDA=20.833
NC_035077.1	10388418	.	T	A	.	.	MAF_USDA=1.639
NC_035077.1	10388459	.	A	T	.	.	MAF_INRAE=45.57;MAF_USDA=41.765
NC_035077.1	10388524	.	G	A	.	.	MAF_INRAE=12.658;MAF_USDA=13.115
NC_035077.1	10388665	.	A	C	.	.	MAF_INRAE=39.241;MAF_USDA=21.765
NC_035077.1	10388704	.	T	G	.	.	MAF_INRAE=31.646;MAF_USDA=27.059
NC_035077.1	10388705	.	G	A	.	.	MAF_USDA=3.279
NC_035077.1	10388783	.	C	T	.	.	MAF_USDA=1.639
NC_035077.1	10388844	.	T	C	.	.	MAF_INRAE=39.241;MAF_USDA=42.353
NC_035077.1	10388892	.	G	A	.	.	MAF_USDA=4.918
NC_035077.1	10388967	.	C	A	.	.	MAF_INRAE=46.203;MAF_USDA=35.882
NC_035077.1	10389019	.	T	A	.	.	MAF_USDA=5.738
NC_035077.1	10389054	.	G	T	.	.	MAF_INRAE=11.392;MAF_USDA=13.115
NC_035077.1	10389065	.	T	C	.	.	MAF_INRAE=21.053;MAF_USDA=47.059
NC_035077.1	10389094	.	T	C	.	.	MAF_INRAE=3.797;MAF_USDA=14.583
NC_035077.1	10389107	.	G	A	.	.	MAF_USDA=1.639
NC_035077.1	10389109	.	C	A	.	.	MAF_INRAE=5.263;MAF_USDA=5.294
NC_035077.1	10389132	.	A	G	.	.	MAF_USDA=4.098
NC_035077.1	10389139	.	T	G	.	.	MAF_USDA=4.918
NC_035077.1	10389141	.	A	G	.	.	MAF_USDA=4.918
NC_035077.1	10389148	.	CGTGGTG	CGTGGTC	.	.	MAF_USDA=2.083
NC_035077.1	10389154	.	G	C	.	.	MAF_USDA=7.377
NC_035077.1	10389157	.	T	C	.	.	MAF_INRAE=31.579;MAF_USDA=6.471
NC_035077.1	10389169	.	C	T	.	.	MAF_USDA=3.279
NC_035077.1	10389178	.	G	A	.	.	MAF_INRAE=8.333;MAF_USDA=13.115
NC_035077.1	10389188	.	A	G	.	.	MAF_INRAE=5.696
NC_035077.1	10389213	.	G	A	.	.	MAF_INRAE=8.333
NC_035077.1	10389237	.	C	A	.	.	MAF_INRAE=15.823;MAF_USDA=25.882
NC_035077.1	10389252	.	A	C	.	.	MAF_INRAE=10.127;MAF_USDA=22.941
NC_035077.1	10389255	.	C	T	.	.	MAF_INRAE=8.333;MAF_USDA=22.941
NC_035077.1	10389300	.	A	T	.	.	MAF_INRAE=25.949;MAF_USDA=7.059
NC_035077.1	10389313	.	A	G	.	.	MAF_INRAE=19.62;MAF_USDA=31.765
NC_035077.1	10389334	.	G	A	.	.	MAF_INRAE=19.62;MAF_USDA=31.765
NC_035077.1	10389384	.	G	C	.	.	MAF_INRAE=8.333;MAF_USDA=4.098
NC_035077.1	10389425	.	A	G	.	.	MAF_INRAE=27.848;MAF_USDA=18.235
NC_035077.1	10389471	.	C	A	.	.	MAF_INRAE=16.456;MAF_USDA=24.59
NC_035077.1	10389481	.	A	T	.	.	MAF_USDA=3.279
NC_035077.1	10389494	.	G	T	.	.	MAF_USDA=15.294
NC_035077.1	10389523	.	T	G	.	.	MAF_INRAE=10.526;MAF_USDA=12.353
NC_035077.1	10389542	.	C	T	.	.	MAF_INRAE=44.937;MAF_USDA=30.588
NC_035077.1	10389544	.	G	T	.	.	MAF_USDA=4.098
NC_035077.1	10389558	.	A	G	.	.	MAF_INRAE=1.667;MAF_USDA=8.197
NC_035077.1	10389568	.	T	C	.	.	MAF_USDA=5.0
NC_035077.1	10389571	.	A	G	.	.	MAF_USDA=4.167
NC_035077.1	10389637	.	T	C	.	.	MAF_INRAE=20.253;MAF_USDA=14.706
NC_035077.1	10389658	.	G	A	.	.	MAF_INRAE=19.62;MAF_USDA=35.882
NC_035077.1	10389799	.	C	T	.	.	MAF_INRAE=18.987;MAF_USDA=9.524
NC_035077.1	10389805	.	G	A	.	.	MAF_INRAE=20.253;MAF_USDA=13.69
NC_035077.1	10389859	.	A	G	.	.	MAF_USDA=7.059
NC_035077.1	10389876	.	A	T	.	.	MAF_USDA=3.279
NC_035077.1	10389879	.	G	T	.	.	MAF_USDA=3.279
NC_035077.1	10389936	.	T	G	.	.	MAF_INRAE=16.456;MAF_USDA=9.016
NC_035077.1	10390034	.	A	G	.	.	MAF_INRAE=31.646;MAF_USDA=25.882
NC_035077.1	10390064	.	C	T	.	.	MAF_INRAE=36.076;MAF_USDA=27.059
NC_035077.1	10390082	.	T	C	.	.	MAF_INRAE=19.62;MAF_USDA=15.882
NC_035077.1	10390096	.	G	T	.	.	MAF_INRAE=13.291;MAF_USDA=8.824
NC_035077.1	10390110	.	T	G	.	.	MAF_INRAE=48.101;MAF_USDA=41.176
NC_035077.1	10390112	.	A	G	.	.	MAF_INRAE=8.333
NC_035077.1	10390126	.	T	C	.	.	MAF_INRAE=13.291;MAF_USDA=8.824
NC_035077.1	10390129	.	G	T	.	.	MAF_USDA=2.459
NC_035077.1	10390133	.	T	G	.	.	MAF_INRAE=44.304;MAF_USDA=42.353
NC_035077.1	10390134	.	T	G	.	.	MAF_INRAE=2.5;MAF_USDA=9.412
NC_035077.1	10390167	.	C	T	.	.	MAF_INRAE=8.333
NC_035077.1	10390329	.	G	A	.	.	MAF_INRAE=9.167;MAF_USDA=13.115
NC_035077.1	10390352	.	A	G	.	.	MAF_INRAE=25.316;MAF_USDA=19.412
NC_035077.1	10390376	.	G	A	.	.	MAF_USDA=3.279
NC_035077.1	10390432	.	C	T	.	.	MAF_INRAE=18.987;MAF_USDA=9.412
NC_035077.1	10390476	.	C	G	.	.	MAF_INRAE=25.316;MAF_USDA=19.412
NC_035077.1	10390494	.	C	A	.	.	MAF_INRAE=18.987;MAF_USDA=9.412
NC_035077.1	10390507	.	G	T	.	.	MAF_INRAE=49.367;MAF_USDA=32.941
NC_035077.1	10390521	.	C	T	.	.	MAF_INRAE=18.987;MAF_USDA=6.471
NC_035077.1	10390524	.	G	A	.	.	MAF_INRAE=1.667;MAF_USDA=4.098
NC_035077.1	10390531	.	C	T	.	.	MAF_INRAE=30.38;MAF_USDA=27.059
NC_035077.1	10390579	.	A	C	.	.	MAF_INRAE=25.316;MAF_USDA=18.235
NC_035077.1	10390630	.	G	A	.	.	MAF_INRAE=18.987;MAF_USDA=10.0
NC_035077.1	10390636	.	C	T	.	.	MAF_USDA=9.412
NC_035077.1	10390665	.	G	T	.	.	MAF_USDA=2.459
NC_035077.1	10390686	.	C	T	.	.	MAF_INRAE=9.494;MAF_USDA=17.059
NC_035077.1	10390693	.	C	T	.	.	MAF_INRAE=25.316;MAF_USDA=18.824
NC_035077.1	10390708	.	T	A	.	.	MAF_INRAE=8.333;MAF_USDA=13.115
NC_035077.1	10390743	.	G	A	.	.	MAF_INRAE=7.5
NC_035077.1	10390760	.	G	A	.	.	MAF_INRAE=10.759;MAF_USDA=2.459
NC_035077.1	10390794	.	T	C	.	.	MAF_INRAE=30.38;MAF_USDA=26.471
NC_035077.1	10390805	.	G	A	.	.	MAF_INRAE=44.304;MAF_USDA=45.294
NC_035077.1	10390856	.	C	T	.	.	MAF_INRAE=31.013;MAF_USDA=26.471
NC_035077.1	10390873	.	G	A	.	.	MAF_INRAE=18.987;MAF_USDA=9.412
NC_035077.1	10390901	.	T	G	.	.	MAF_INRAE=25.316;MAF_USDA=18.235
NC_035077.1	10390905	.	C	A	.	.	MAF_INRAE=8.333;MAF_USDA=9.412
NC_035077.1	10390915	.	C	T	.	.	MAF_INRAE=18.987;MAF_USDA=9.412
NC_035077.1	10390922	.	C	G	.	.	MAF_INRAE=18.987;MAF_USDA=8.824
NC_035077.1	10390925	.	C	T	.	.	MAF_INRAE=16.667;MAF_USDA=15.294
NC_035077.1	10390938	.	C	G	.	.	MAF_INRAE=18.987;MAF_USDA=9.412
NC_035077.1	10391006	.	T	C	.	.	MAF_INRAE=44.304;MAF_USDA=43.529
NC_035077.1	10391030	.	T	G	.	.	MAF_INRAE=44.304;MAF_USDA=42.941
NC_035077.1	10391049	.	C	A	.	.	MAF_INRAE=18.987;MAF_USDA=9.412
NC_035077.1	10391062	.	C	T	.	.	MAF_INRAE=7.595;MAF_USDA=8.333
NC_035077.1	10391084	.	T	C	.	.	MAF_INRAE=18.987;MAF_USDA=9.412
NC_035077.1	10391143	.	T	C	.	.	MAF_INRAE=20.833;MAF_USDA=5.294
NC_035077.1	10391169	.	A	G	.	.	MAF_USDA=5.833
NC_035077.1	10391206	.	T	G	.	.	MAF_INRAE=8.333;MAF_USDA=4.098
NC_035077.1	10391224	.	G	T	.	.	MAF_INRAE=8.333;MAF_USDA=4.098
NC_035077.1	10391259	.	C	T	.	.	MAF_INRAE=25.316;MAF_USDA=19.412
NC_035077.1	10391268	.	T	C	.	.	MAF_INRAE=25.316;MAF_USDA=19.412
NC_035077.1	10391283	.	G	T	.	.	MAF_INRAE=25.316;MAF_USDA=19.412
NC_035077.1	10391346	.	G	A	.	.	MAF_INRAE=7.5
NC_035077.1	10391355	.	A	G	.	.	MAF_USDA=15.294
NC_035077.1	10391365	.	T	G	.	.	MAF_USDA=15.294
NC_035077.1	10391479	.	G	C	.	.	MAF_INRAE=8.333;MAF_USDA=12.295
NC_035077.1	10391495	.	C	T	.	.	MAF_INRAE=18.987;MAF_USDA=9.412
NC_035077.1	10391620	.	G	A	.	.	MAF_USDA=1.639
NC_035077.1	10391644	.	A	G	.	.	MAF_USDA=3.279
NC_035077.1	10391684	.	A	G	.	.	MAF_INRAE=2.5;MAF_USDA=3.529
NC_035077.1	10391689	.	C	T	.	.	MAF_INRAE=5.263;MAF_USDA=4.118
NC_035077.1	10391963	.	C	T	.	.	MAF_INRAE=18.987;MAF_USDA=10.588
NC_035077.1	10391964	.	G	A	.	.	MAF_INRAE=8.333;MAF_USDA=13.115
NC_035077.1	10391987	.	T	C	.	.	MAF_USDA=3.279
NC_035077.1	10392011	.	C	A	.	.	MAF_INRAE=8.333;MAF_USDA=13.115
NC_035077.1	10392038	.	G	C	.	.	MAF_USDA=8.197
NC_035077.1	10392067	.	G	T	.	.	MAF_INRAE=8.333;MAF_USDA=13.115
NC_035077.1	10392082	.	A	G	.	.	MAF_USDA=4.098
NC_035077.1	10392167	.	G	T	.	.	MAF_INRAE=5.263;MAF_USDA=4.118
NC_035077.1	10392222	.	G	A	.	.	MAF_USDA=2.459
NC_035077.1	10392332	.	A	G	.	.	MAF_INRAE=18.987;MAF_USDA=9.412
NC_035077.1	10392396	.	G	A	.	.	MAF_USDA=2.459
NC_035077.1	10392398	.	C	T	.	.	MAF_INRAE=5.263;MAF_USDA=10.417
NC_035077.1	10392480	.	C	A	.	.	MAF_INRAE=43.038;MAF_USDA=41.176
NC_035077.1	10392648	.	G	C	.	.	MAF_INRAE=12.025;MAF_USDA=7.647
NC_035077.1	10392817	.	G	A	.	.	MAF_USDA=3.279
NC_035077.1	10392929	.	T	A	.	.	MAF_INRAE=7.5;MAF_USDA=6.471
NC_035077.1	10392972	.	T	A	.	.	MAF_INRAE=46.835;MAF_USDA=39.412
NC_035077.1	10393067	.	A	G	.	.	MAF_INRAE=49.367;MAF_USDA=29.412
NC_035077.1	10393217	.	T	A	.	.	MAF_USDA=4.098
NC_035077.1	10393282	.	C	A	.	.	MAF_INRAE=18.987;MAF_USDA=6.471
NC_035077.1	10393348	.	G	A	.	.	MAF_USDA=2.459
NC_035077.1	10393367	.	A	T	.	.	MAF_INRAE=3.797;MAF_USDA=4.167
NC_035077.1	10393527	.	A	G	.	.	MAF_USDA=2.459
NC_035077.1	10393551	.	A	G	.	.	MAF_INRAE=45.833
NC_035077.1	10393566	.	C	G	.	.	MAF_USDA=2.083
NC_035077.1	10393651	.	A	C	.	.	MAF_INRAE=10.127;MAF_USDA=14.118
NC_035077.1	10393664	.	T	G	.	.	MAF_INRAE=12.025;MAF_USDA=5.294
NC_035077.1	10393669	.	A	G	.	.	MAF_INRAE=5.263;MAF_USDA=4.118
NC_035077.1	10393711	.	A	G	.	.	MAF_INRAE=31.013;MAF_USDA=22.353
NC_035077.1	10393748	.	T	A	.	.	MAF_INRAE=10.127;MAF_USDA=14.706
NC_035077.1	10393768	.	A	C	.	.	MAF_INRAE=30.38;MAF_USDA=23.529
NC_035077.1	10393787	.	A	G	.	.	MAF_USDA=6.471
NC_035077.1	10393832	.	C	A	.	.	MAF_INRAE=2.532
NC_035077.1	10394039	.	A	G	.	.	MAF_USDA=6.557
NC_035077.1	10394042	.	C	T	.	.	MAF_INRAE=14.557;MAF_USDA=20.588
NC_035077.1	10394141	.	A	G	.	.	MAF_INRAE=43.038;MAF_USDA=45.294
NC_035077.1	10394185	.	T	C	.	.	MAF_INRAE=43.671;MAF_USDA=40.588
NC_035077.1	10394208	.	T	C	.	.	MAF_INRAE=29.747;MAF_USDA=24.706
NC_035077.1	10394279	.	C	G	.	.	MAF_INRAE=28.481;MAF_USDA=35.882
NC_035077.1	10394316	.	C	T	.	.	MAF_USDA=2.459
NC_035077.1	10394366	.	A	C	.	.	MAF_USDA=2.459
NC_035077.1	10394402	.	T	C	.	.	MAF_INRAE=12.658;MAF_USDA=15.294
NC_035077.1	10394484	.	G	A	.	.	MAF_INRAE=9.494;MAF_USDA=10.0
NC_035077.1	10394492	.	C	T	.	.	MAF_USDA=3.279
NC_035077.1	10394621	.	T	A	.	.	MAF_USDA=3.279
NC_035077.1	10394629	.	C	T	.	.	MAF_INRAE=2.532;MAF_USDA=2.353
NC_035077.1	10394694	.	C	A	.	.	MAF_USDA=3.279
NC_035077.1	10394792	.	C	T	.	.	MAF_INRAE=29.114;MAF_USDA=5.294
NC_035077.1	10394856	.	T	G	.	.	MAF_USDA=4.167
NC_035077.1	10394858	.	T	G	.	.	MAF_INRAE=10.833;MAF_USDA=11.31
NC_035077.1	10394960	.	G	A	.	.	MAF_INRAE=29.747;MAF_USDA=22.941
NC_035077.1	10395118	.	T	G	.	.	MAF_INRAE=10.127;MAF_USDA=14.118
NC_035077.1	10395340	.	T	G	.	.	MAF_INRAE=42.405;MAF_USDA=41.765
NC_035077.1	10395397	.	A	C	.	.	MAF_INRAE=31.013;MAF_USDA=41.667
NC_035077.1	10395401	.	G	A	.	.	MAF_INRAE=29.747;MAF_USDA=24.706
NC_035077.1	10395457	.	A	C	.	.	MAF_USDA=1.639
NC_035077.1	10395572	.	G	T	.	.	MAF_INRAE=5.263;MAF_USDA=10.417
NC_035077.1	10395607	.	A	T	.	.	MAF_INRAE=5.696
NC_035077.1	10395622	.	C	A	.	.	MAF_INRAE=2.532
NC_035077.1	10395645	.	C	T	.	.	MAF_USDA=17.059
NC_035077.1	10395685	.	G	A	.	.	MAF_USDA=1.639
NC_035077.1	10395748	.	C	A	.	.	MAF_USDA=5.738
NC_035077.1	10395811	.	T	C	.	.	MAF_INRAE=18.354;MAF_USDA=4.118
NC_035077.1	10395827	.	G	T	.	.	MAF_INRAE=8.333
NC_035077.1	10395857	.	C	T	.	.	MAF_USDA=8.197
NC_035077.1	10395866	.	A	G	.	.	MAF_USDA=6.471
NC_035077.1	10395886	.	C	G	.	.	MAF_INRAE=13.291;MAF_USDA=8.824
NC_035077.1	10395912	.	A	G	.	.	MAF_INRAE=15.789;MAF_USDA=41.176
NC_035077.1	10395973	.	T	G	.	.	MAF_INRAE=13.291;MAF_USDA=16.471
NC_035077.1	10396037	.	G	T	.	.	MAF_USDA=7.059
NC_035077.1	10396063	.	C	T	.	.	MAF_USDA=37.5
NC_035077.1	10396118	.	T	C	.	.	MAF_USDA=8.333
NC_035077.1	10396149	.	C	T	.	.	MAF_USDA=29.167
NC_035077.1	10396285	.	A	G	.	.	MAF_INRAE=21.053;MAF_USDA=39.583
NC_035077.1	10396289	.	C	A	.	.	MAF_INRAE=5.263;MAF_USDA=8.333
NC_035077.1	10396319	.	G	A	.	.	MAF_USDA=4.167
NC_035077.1	10396347	.	A	C	.	.	MAF_INRAE=19.62;MAF_USDA=12.5
NC_035077.1	10396387	.	C	T	.	.	MAF_USDA=14.706
NC_035077.1	10396419	.	C	T	.	.	MAF_INRAE=42.405;MAF_USDA=40.588
NC_035077.1	10396451	.	A	T	.	.	MAF_USDA=4.118
NC_035077.1	10396493	.	T	C	.	.	MAF_INRAE=12.658;MAF_USDA=16.471
NC_035077.1	10396497	.	A	G	.	.	MAF_USDA=1.639
NC_035077.1	10396530	.	A	T	.	.	MAF_INRAE=11.392;MAF_USDA=18.033
NC_035077.1	10396593	.	C	A	.	.	MAF_USDA=3.279
NC_035077.1	10396673	.	T	C	.	.	MAF_INRAE=37.975;MAF_USDA=42.941
NC_035077.1	10396744	.	G	T	.	.	MAF_INRAE=14.557;MAF_USDA=21.765
NC_035077.1	10396746	.	C	T	.	.	MAF_INRAE=1.667
NC_035077.1	10396858	.	T	A	.	.	MAF_USDA=3.333
NC_035077.1	10396930	.	T	A	.	.	MAF_USDA=10.0
NC_035077.1	10396931	.	A	T	.	.	MAF_USDA=41.765
NC_035077.1	10396932	.	A	T	.	.	MAF_USDA=32.353
NC_035077.1	10396933	.	A	T	.	.	MAF_USDA=32.353
NC_035077.1	10396934	.	A	T	.	.	MAF_USDA=32.353
NC_035077.1	10396935	.	A	T	.	.	MAF_USDA=32.353
NC_035077.1	10396939	.	T	A	.	.	MAF_INRAE=2.532;MAF_USDA=3.279
NC_035077.1	10397028	.	C	T	.	.	MAF_INRAE=20.253;MAF_USDA=18.235
NC_035077.1	10397037	.	C	A	.	.	MAF_USDA=13.529
NC_035077.1	10397059	.	A	C	.	.	MAF_USDA=1.639
NC_035077.1	10397073	.	C	G	.	.	MAF_INRAE=24.051;MAF_USDA=40.0
NC_035077.1	10397125	.	CAC	CAT	.	.	MAF_USDA=2.083
NC_035077.1	10397140	.	A	C	.	.	MAF_INRAE=8.333
NC_035077.1	10397143	.	T	G	.	.	MAF_USDA=1.639
NC_035077.1	10397239	.	G	T	.	.	MAF_INRAE=43.671;MAF_USDA=49.412
NC_035077.1	10397309	.	C	A	.	.	MAF_INRAE=50.0;MAF_USDA=48.824
NC_035077.1	10397311	.	A	G	.	.	MAF_INRAE=45.833;MAF_USDA=47.647
NC_035077.1	10397320	.	C	A	.	.	MAF_INRAE=23.418;MAF_USDA=25.294
NC_035077.1	10397378	.	A	G	.	.	MAF_INRAE=27.215;MAF_USDA=30.588
NC_035077.1	10397379	.	G	A	.	.	MAF_INRAE=32.5;MAF_USDA=30.0
NC_035077.1	10397393	.	C	A	.	.	MAF_INRAE=48.734;MAF_USDA=47.647
NC_035077.1	10397419	.	G	T	.	.	MAF_INRAE=1.667;MAF_USDA=6.557
NC_035077.1	10397424	.	G	A	.	.	MAF_USDA=1.639
NC_035077.1	10397487	.	C	A	.	.	MAF_USDA=1.667
NC_035077.1	10397510	.	G	A	.	.	MAF_INRAE=1.667;MAF_USDA=6.557
NC_035077.1	10397553	.	A	T	.	.	MAF_INRAE=49.367;MAF_USDA=18.75
NC_035077.1	10397559	.	C	T	.	.	MAF_INRAE=47.5;MAF_USDA=18.75
NC_035077.1	10397561	.	G	C	.	.	MAF_INRAE=47.5;MAF_USDA=22.917
NC_035077.1	10397574	.	A	T	.	.	MAF_INRAE=47.5;MAF_USDA=18.75
NC_035077.1	10397715	.	A	G	.	.	MAF_INRAE=42.105;MAF_USDA=44.643
NC_035077.1	10399312	.	G	A	.	.	MAF_INRAE=5.263
NC_035077.1	10399333	.	T	G	.	.	MAF_INRAE=1.667
NC_035077.1	10399345	.	C	T	.	.	MAF_INRAE=10.526;MAF_USDA=17.059
NC_035077.1	10399383	.	C	T	.	.	MAF_INRAE=5.263;MAF_USDA=1.639
NC_035077.1	10399386	.	A	T	.	.	MAF_USDA=1.639
NC_035077.1	10399387	.	C	T	.	.	MAF_INRAE=21.053;MAF_USDA=33.529
NC_035077.1	10399486	.	G	C	.	.	MAF_INRAE=21.053
NC_035077.1	10399585	.	G	A	.	.	MAF_USDA=45.882
NC_035077.1	10399648	.	T	A	.	.	MAF_USDA=8.333
NC_035077.1	10399662	.	A	C	.	.	MAF_USDA=8.333
NC_035077.1	10399707	.	G	A	.	.	MAF_USDA=2.083
NC_035077.1	10399809	.	A	G	.	.	MAF_USDA=8.333
NC_035077.1	10399812	.	G	C	.	.	MAF_USDA=12.5
NC_035077.1	10399872	.	A	C	.	.	MAF_USDA=17.213
NC_035077.1	10399885	.	G	A	.	.	MAF_USDA=4.918
NC_035077.1	10400013	.	A	G	.	.	MAF_USDA=1.667
NC_035077.1	10400015	.	A	C	.	.	MAF_USDA=8.333
NC_035077.1	10400051	.	T	A	.	.	MAF_USDA=13.253
NC_035077.1	10400056	.	T	G	.	.	MAF_INRAE=42.105;MAF_USDA=25.0
NC_035077.1	10400116	.	T	C	.	.	MAF_USDA=10.366
NC_035077.1	10401031	.	G	A	.	.	MAF_USDA=1.667
NC_035077.1	10401073	.	T	A	.	.	MAF_USDA=2.459
NC_035077.1	10401095	.	A	T	.	.	MAF_USDA=1.639
NC_035077.1	10401209	.	T	A	.	.	MAF_INRAE=1.667;MAF_USDA=10.0
NC_035077.1	10401210	.	C	A	.	.	MAF_INRAE=49.367;MAF_USDA=41.176
NC_035077.1	10401270	.	T	G	.	.	MAF_INRAE=7.595;MAF_USDA=27.059
NC_035077.1	10401273	.	C	T	.	.	MAF_INRAE=13.333;MAF_USDA=33.529
NC_035077.1	10401289	.	T	G	.	.	MAF_INRAE=7.595;MAF_USDA=27.059
NC_035077.1	10401314	.	T	G	.	.	MAF_INRAE=48.101;MAF_USDA=40.588
NC_035077.1	10401336	.	C	T	.	.	MAF_INRAE=9.494;MAF_USDA=18.235
NC_035077.1	10401343	.	T	A	.	.	MAF_INRAE=41.139;MAF_USDA=12.941
NC_035077.1	10401511	.	C	T	.	.	MAF_INRAE=40.506;MAF_USDA=14.118
NC_035077.1	10401512	.	G	A	.	.	MAF_USDA=1.639
NC_035077.1	10401563	.	A	T	.	.	MAF_INRAE=48.734;MAF_USDA=37.059
NC_035077.1	10401594	.	C	G	.	.	MAF_USDA=6.557
NC_035077.1	10401663	.	A	G	.	.	MAF_INRAE=41.139;MAF_USDA=13.529
NC_035077.1	10401733	.	A	G	.	.	MAF_INRAE=48.734;MAF_USDA=36.471
NC_035077.1	10401735	.	T	A	.	.	MAF_INRAE=45.833;MAF_USDA=36.471
NC_035077.1	10401792	.	T	G	.	.	MAF_USDA=1.639
NC_035077.1	10401805	.	A	G	.	.	MAF_INRAE=41.139;MAF_USDA=12.941
NC_035077.1	10401806	.	G	A	.	.	MAF_USDA=1.639
NC_035077.1	10401826	.	A	G	.	.	MAF_USDA=1.639
NC_035077.1	10401904	.	C	A	.	.	MAF_INRAE=10.759;MAF_USDA=1.639
NC_035077.1	10401958	.	A	C	.	.	MAF_USDA=6.557
NC_035077.1	10401959	.	A	C	.	.	MAF_INRAE=1.667;MAF_USDA=9.412
NC_035077.1	10401977	.	G	A	.	.	MAF_INRAE=22.785;MAF_USDA=12.353
NC_035077.1	10402059	.	A	T	.	.	MAF_USDA=1.639
NC_035077.1	10402107	.	C	A	.	.	MAF_USDA=2.459
NC_035077.1	10402158	.	G	T	.	.	MAF_INRAE=10.759;MAF_USDA=1.639
NC_035077.1	10402171	.	A	C	.	.	MAF_USDA=1.639
NC_035077.1	10402175	.	G	T	.	.	MAF_INRAE=5.263
NC_035077.1	10402190	.	A	C	.	.	MAF_INRAE=49.367;MAF_USDA=42.941
NC_035077.1	10402287	.	A	C	.	.	MAF_USDA=2.083
NC_035077.1	10402292	.	A	T	.	.	MAF_USDA=50.0
NC_035077.1	10402293	.	A	G	.	.	MAF_USDA=2.083
NC_035077.1	10402294	.	A	T	.	.	MAF_USDA=2.083
NC_035077.1	10402320	.	G	A	.	.	MAF_USDA=4.918
NC_035077.1	10402359	.	C	T	.	.	MAF_INRAE=49.367;MAF_USDA=41.176
NC_035077.1	10402382	.	T	A	.	.	MAF_USDA=14.583
NC_035077.1	10402383	.	G	C	.	.	MAF_INRAE=45.833;MAF_USDA=14.583
NC_035077.1	10402418	.	T	A	.	.	MAF_INRAE=48.734;MAF_USDA=41.176
NC_035077.1	10402537	.	G	A	.	.	MAF_USDA=1.639
NC_035077.1	10402551	.	A	C	.	.	MAF_INRAE=1.667;MAF_USDA=4.098
NC_035077.1	10402554	.	G	A	.	.	MAF_INRAE=47.368;MAF_USDA=12.5
NC_035077.1	10402563	.	C	T	.	.	MAF_INRAE=41.139;MAF_USDA=14.118
NC_035077.1	10402568	.	T	A	.	.	MAF_USDA=3.279
NC_035077.1	10402602	.	G	C	.	.	MAF_USDA=1.639
NC_035077.1	10402621	.	A	G	.	.	MAF_USDA=1.639
NC_035077.1	10402661	.	G	C	.	.	MAF_INRAE=8.228;MAF_USDA=4.706
NC_035077.1	10402679	.	G	A	.	.	MAF_INRAE=48.734;MAF_USDA=40.0
NC_035077.1	10402691	.	G	A	.	.	MAF_USDA=5.738
NC_035077.1	10402740	.	G	A	.	.	MAF_INRAE=40.506;MAF_USDA=13.529
NC_035077.1	10402844	.	T	G	.	.	MAF_INRAE=47.368;MAF_USDA=1.176
NC_035077.1	10402876	.	C	T	.	.	MAF_USDA=1.639
NC_035077.1	10402884	.	C	T	.	.	MAF_INRAE=9.494;MAF_USDA=16.471
NC_035077.1	10402910	.	C	G	.	.	MAF_INRAE=41.139;MAF_USDA=12.941
NC_035077.1	10402964	.	A	C	.	.	MAF_USDA=4.918
NC_035077.1	10403049	.	T	C	.	.	MAF_INRAE=49.367;MAF_USDA=36.471
NC_035077.1	10403094	.	A	T	.	.	MAF_INRAE=10.759;MAF_USDA=1.639
NC_035077.1	10403166	.	G	A	.	.	MAF_INRAE=48.734;MAF_USDA=40.588
NC_035077.1	10403185	.	C	T	.	.	MAF_USDA=5.294
NC_035077.1	10403201	.	T	G	.	.	MAF_INRAE=48.101;MAF_USDA=40.588
NC_035077.1	10403204	.	A	G	.	.	MAF_INRAE=8.333;MAF_USDA=2.083
NC_035077.1	10403257	.	G	T	.	.	MAF_USDA=1.639
NC_035077.1	10403339	.	G	T	.	.	MAF_INRAE=41.139;MAF_USDA=13.529
NC_035077.1	10403400	.	C	A	.	.	MAF_INRAE=48.734;MAF_USDA=41.765
NC_035077.1	10403540	.	C	T	.	.	MAF_INRAE=8.333;MAF_USDA=16.393
NC_035077.1	10403543	.	C	A	.	.	MAF_INRAE=48.734;MAF_USDA=41.176
NC_035077.1	10403595	.	C	T	.	.	MAF_USDA=1.639
NC_035077.1	10403605	.	C	T	.	.	MAF_USDA=1.639
NC_035077.1	10403670	.	C	T	.	.	MAF_INRAE=48.101;MAF_USDA=38.235
NC_035077.1	10403753	.	C	T	.	.	MAF_INRAE=48.734;MAF_USDA=33.929
NC_035077.1	10403755	.	T	C	.	.	MAF_USDA=3.333
NC_035077.1	10403820	.	C	T	.	.	MAF_INRAE=11.392;MAF_USDA=25.595
NC_035077.1	10403831	.	A	C	.	.	MAF_INRAE=8.333
NC_035077.1	10403833	.	T	C	.	.	MAF_INRAE=26.582;MAF_USDA=43.452
NC_035077.1	10403851	.	G	A	.	.	MAF_INRAE=36.667;MAF_USDA=12.5
NC_035077.1	10403854	.	C	A	.	.	MAF_INRAE=36.667;MAF_USDA=12.5
NC_035077.1	10403855	.	C	T	.	.	MAF_INRAE=36.667;MAF_USDA=12.5
NC_035077.1	10403864	.	T	G	.	.	MAF_USDA=8.824
NC_035077.1	10403920	.	C	A	.	.	MAF_INRAE=27.215;MAF_USDA=43.529
NC_035077.1	10404009	.	T	C	.	.	MAF_USDA=22.353
NC_035077.1	10404066	.	C	T	.	.	MAF_INRAE=27.848
NC_035077.1	10404139	.	T	A	.	.	MAF_USDA=1.667
NC_035077.1	10404147	.	C	T	.	.	MAF_USDA=27.059
NC_035077.1	10404148	.	T	G	.	.	MAF_USDA=28.235
NC_035077.1	10404149	.	C	A	.	.	MAF_USDA=27.647
NC_035077.1	10404287	.	T	C	.	.	MAF_USDA=3.279
NC_035077.1	10404411	.	G	A	.	.	MAF_INRAE=24.684;MAF_USDA=10.588
NC_035077.1	10404539	.	C	T	.	.	MAF_USDA=2.083
NC_035077.1	10404592	.	G	A	.	.	MAF_USDA=22.917
NC_035077.1	10404701	.	G	A	.	.	MAF_USDA=45.833
NC_035077.1	10405011	.	A	G	.	.	MAF_USDA=45.833
NC_035077.1	10405028	.	A	G	.	.	MAF_USDA=12.5
NC_035077.1	10405114	.	A	G	.	.	MAF_USDA=10.417
NC_035077.1	10405124	.	C	A	.	.	MAF_USDA=14.583
NC_035077.1	10405289	.	C	T	.	.	MAF_USDA=8.333
NC_035077.1	10405290	.	G	A	.	.	MAF_USDA=45.294
NC_035077.1	10405318	.	C	T	.	.	MAF_USDA=12.941
NC_035077.1	10405501	.	A	T	.	.	MAF_USDA=3.279
NC_035077.1	10405507	.	T	G	.	.	MAF_USDA=3.279
NC_035077.1	10405522	.	C	T	.	.	MAF_INRAE=4.43;MAF_USDA=5.882
NC_035077.1	10405532	.	A	C	.	.	MAF_INRAE=25.949;MAF_USDA=22.941
NC_035077.1	10405539	.	C	T	.	.	MAF_USDA=3.279
NC_035077.1	10405614	.	C	G	.	.	MAF_USDA=1.639
NC_035077.1	10405669	.	C	T	.	.	MAF_INRAE=41.139;MAF_USDA=21.765
NC_035077.1	10405723	.	T	A	.	.	MAF_USDA=2.459
NC_035077.1	10405733	.	G	A	.	.	MAF_USDA=3.279
NC_035077.1	10405758	.	C	A	.	.	MAF_INRAE=40.506;MAF_USDA=14.706
NC_035077.1	10405862	.	C	T	.	.	MAF_INRAE=41.139;MAF_USDA=14.706
NC_035077.1	10405903	.	T	A	.	.	MAF_USDA=1.639
NC_035077.1	10406032	.	G	A	.	.	MAF_INRAE=4.43;MAF_USDA=2.976
NC_035077.1	10406041	.	C	A	.	.	MAF_USDA=4.118
NC_035077.1	10406110	.	T	G	.	.	MAF_INRAE=3.797;MAF_USDA=5.738
NC_035077.1	10406123	.	C	T	.	.	MAF_INRAE=31.579;MAF_USDA=2.083
NC_035077.1	10406158	.	C	A	.	.	MAF_USDA=1.639
NC_035077.1	10406183	.	T	A	.	.	MAF_USDA=3.279
NC_035077.1	10406191	.	C	T	.	.	MAF_INRAE=11.392;MAF_USDA=45.833
NC_035077.1	10406192	.	T	G	.	.	MAF_INRAE=11.667;MAF_USDA=45.833
NC_035077.1	10406196	.	A	T	.	.	MAF_INRAE=1.667;MAF_USDA=3.529
NC_035077.1	10406206	.	A	G	.	.	MAF_INRAE=5.696;MAF_USDA=8.235
NC_035077.1	10406274	.	G	A	.	.	MAF_INRAE=39.241;MAF_USDA=14.706
NC_035077.1	10406327	.	G	T	.	.	MAF_USDA=2.459
NC_035077.1	10406333	.	A	G	.	.	MAF_USDA=2.941
NC_035077.1	10406334	.	G	C	.	.	MAF_INRAE=42.5;MAF_USDA=27.059
NC_035077.1	10406360	.	C	T	.	.	MAF_USDA=1.639
NC_035077.1	10406363	.	G	A	.	.	MAF_INRAE=12.5;MAF_USDA=6.557
NC_035077.1	10406368	.	G	A	.	.	MAF_USDA=1.639
NC_035077.1	10406371	.	A	G	.	.	MAF_INRAE=11.667;MAF_USDA=37.647
NC_035077.1	10406390	.	A	G	.	.	MAF_USDA=1.639
NC_035077.1	10406457	.	G	A	.	.	MAF_USDA=2.459
NC_035077.1	10406592	.	C	T	.	.	MAF_INRAE=41.139;MAF_USDA=14.706
NC_035077.1	10406623	.	C	G	.	.	MAF_INRAE=11.392;MAF_USDA=34.118
NC_035077.1	10406722	.	A	C	.	.	MAF_INRAE=40.506;MAF_USDA=15.574
NC_035077.1	10406890	.	A	G	.	.	MAF_INRAE=11.392;MAF_USDA=32.941
NC_035077.1	10406931	.	T	G	.	.	MAF_USDA=1.639
NC_035077.1	10406956	.	G	T	.	.	MAF_INRAE=19.62;MAF_USDA=15.882
NC_035077.1	10406967	.	T	A	.	.	MAF_INRAE=11.392;MAF_USDA=32.353
NC_035077.1	10406969	.	C	T	.	.	MAF_INRAE=11.667;MAF_USDA=32.941
NC_035077.1	10407014	.	C	T	.	.	MAF_USDA=3.279
NC_035077.1	10407105	.	T	A	.	.	MAF_INRAE=11.392;MAF_USDA=34.118
NC_035077.1	10407159	.	A	G	.	.	MAF_USDA=1.639
NC_035077.1	10407182	.	T	C	.	.	MAF_INRAE=27.848;MAF_USDA=26.471
NC_035077.1	10407184	.	C	T	.	.	MAF_INRAE=30.0;MAF_USDA=27.059
NC_035077.1	10407191	.	G	T	.	.	MAF_INRAE=39.241;MAF_USDA=22.917
NC_035077.1	10407206	.	A	C	.	.	MAF_INRAE=43.038;MAF_USDA=25.294
NC_035077.1	10407301	.	G	A	.	.	MAF_USDA=9.412
NC_035077.1	10407404	.	C	T	.	.	MAF_USDA=17.262
NC_035077.1	10407474	.	T	C	.	.	MAF_USDA=1.667
NC_035077.1	10407535	.	C	T	.	.	MAF_USDA=15.476
NC_035077.1	10407647	.	C	T	.	.	MAF_INRAE=24.684;MAF_USDA=10.588
NC_035077.1	10407653	.	C	A	.	.	MAF_USDA=2.459
NC_035077.1	10407809	.	A	G	.	.	MAF_INRAE=20.253;MAF_USDA=49.412
NC_035077.1	10407860	.	T	G	.	.	MAF_INRAE=41.772;MAF_USDA=27.059
NC_035077.1	10407912	.	A	T	.	.	MAF_INRAE=41.139;MAF_USDA=14.118
NC_035077.1	10407915	.	G	T	.	.	MAF_INRAE=37.5;MAF_USDA=14.118
NC_035077.1	10408012	.	A	T	.	.	MAF_USDA=10.417
NC_035077.1	10408013	.	A	T	.	.	MAF_USDA=10.417
NC_035077.1	10408184	.	G	T	.	.	MAF_INRAE=5.263;MAF_USDA=12.353
NC_035077.1	10408217	.	G	C	.	.	MAF_INRAE=17.722;MAF_USDA=14.754
NC_035077.1	10408238	.	T	C	.	.	MAF_INRAE=18.354;MAF_USDA=13.934
NC_035077.1	10408250	.	G	A	.	.	MAF_INRAE=5.263;MAF_USDA=1.639
NC_035077.1	10408319	.	T	C	.	.	MAF_INRAE=5.263;MAF_USDA=10.417
NC_035077.1	10408343	.	G	T	.	.	MAF_USDA=8.333
NC_035077.1	10408429	.	T	C	.	.	MAF_INRAE=39.241;MAF_USDA=37.059
NC_035077.1	10408434	.	C	T	.	.	MAF_INRAE=42.405;MAF_USDA=27.059
NC_035077.1	10408448	.	C	T	.	.	MAF_USDA=1.639
NC_035077.1	10408487	.	T	C	.	.	MAF_USDA=2.083
NC_035077.1	10408602	.	T	C	.	.	MAF_USDA=1.639
NC_035077.1	10408685	.	C	T	.	.	MAF_INRAE=39.241;MAF_USDA=40.0
NC_035077.1	10408743	.	A	G	.	.	MAF_INRAE=10.759;MAF_USDA=9.016
NC_035077.1	10408768	.	G	A	.	.	MAF_USDA=1.639
NC_035077.1	10408941	.	C	A	.	.	MAF_INRAE=18.354;MAF_USDA=15.574
NC_035077.1	10409011	.	T	C	.	.	MAF_INRAE=18.354;MAF_USDA=16.393
NC_035077.1	10409122	.	C	A	.	.	MAF_INRAE=18.354;MAF_USDA=17.213
NC_035077.1	10409156	.	A	G	.	.	MAF_INRAE=8.333;MAF_USDA=13.934
NC_035077.1	10409173	.	G	A	.	.	MAF_INRAE=18.354;MAF_USDA=16.393
NC_035077.1	10409190	.	C	T	.	.	MAF_INRAE=27.215;MAF_USDA=30.588
NC_035077.1	10409255	.	C	A	.	.	MAF_INRAE=42.405;MAF_USDA=26.471
NC_035077.1	10409388	.	G	A	.	.	MAF_INRAE=5.263;MAF_USDA=12.353
NC_035077.1	10409487	.	C	T	.	.	MAF_INRAE=1.667;MAF_USDA=4.918
NC_035077.1	10409537	.	G	A	.	.	MAF_INRAE=20.253;MAF_USDA=15.574
NC_035077.1	10409550	.	T	C	.	.	MAF_USDA=15.574
NC_035077.1	10409551	.	T	C	.	.	MAF_INRAE=20.833
NC_035077.1	10409552	.	T	C	.	.	MAF_USDA=16.393
NC_035077.1	10409553	.	G	T	.	.	MAF_USDA=15.574
NC_035077.1	10409555	.	A	G	.	.	MAF_USDA=15.574
NC_035077.1	10409572	.	T	C	.	.	MAF_USDA=2.459
NC_035077.1	10409714	.	G	T	.	.	MAF_INRAE=2.532
NC_035077.1	10409717	.	A	T	.	.	MAF_INRAE=36.667;MAF_USDA=13.529
NC_035077.1	10409735	.	C	T	.	.	MAF_USDA=1.639
NC_035077.1	10409810	.	G	T	.	.	MAF_INRAE=10.127;MAF_USDA=1.639
NC_035077.1	10409881	.	C	T	.	.	MAF_USDA=11.765
NC_035077.1	10409891	.	T	A	.	.	MAF_INRAE=5.263;MAF_USDA=11.765
NC_035077.1	10409951	.	G	A	.	.	MAF_INRAE=14.167;MAF_USDA=16.393
NC_035077.1	10411181	.	G	T	.	.	MAF_USDA=50.0
NC_035077.1	10411684	.	C	T	.	.	MAF_USDA=10.417
NC_035077.1	10411687	.	C	A	.	.	MAF_USDA=12.5
NC_035077.1	10411980	.	C	T	.	.	MAF_INRAE=3.333
NC_035077.1	10412089	.	T	A	.	.	MAF_USDA=4.167
NC_035077.1	10412463	.	G	A	.	.	MAF_USDA=4.167
NC_035077.1	10413390	.	A	C	.	.	MAF_USDA=35.417
NC_035077.1	10413397	.	T	C	.	.	MAF_USDA=41.667
NC_035077.1	10413637	.	G	A	.	.	MAF_USDA=16.667
NC_035077.1	10413849	.	A	T	.	.	MAF_USDA=18.75
NC_035077.1	10413894	.	C	T	.	.	MAF_USDA=33.333
NC_035077.1	10413940	.	T	A	.	.	MAF_USDA=33.333
NC_035077.1	10413982	.	T	C	.	.	MAF_USDA=33.333
NC_035077.1	10414190	.	T	G	.	.	MAF_USDA=12.5
NC_035077.1	10414198	.	G	T	.	.	MAF_USDA=8.333
NC_035077.1	10414281	.	A	C	.	.	MAF_USDA=33.333
NC_035077.1	10414319	.	C	G	.	.	MAF_USDA=10.417
NC_035077.1	10414384	.	C	T	.	.	MAF_USDA=28.659
NC_035077.1	10414480	.	A	T	.	.	MAF_USDA=16.667
NC_035077.1	10414493	.	C	T	.	.	MAF_USDA=4.167
NC_035077.1	10414504	.	G	A	.	.	MAF_USDA=33.333
NC_035077.1	10414513	.	C	A	.	.	MAF_USDA=4.167
NC_035077.1	10414514	.	G	A	.	.	MAF_USDA=33.333
NC_035077.1	10414561	.	A	G	.	.	MAF_USDA=8.333
NC_035077.1	10414583	.	G	A	.	.	MAF_USDA=4.167
NC_035077.1	10414615	.	T	C	.	.	MAF_USDA=29.878
NC_035077.1	10414704	.	A	C	.	.	MAF_USDA=50.0
NC_035077.1	10414757	.	C	A	.	.	MAF_USDA=33.333
NC_035077.1	10414769	.	C	T	.	.	MAF_USDA=33.333
NC_035077.1	10414852	.	G	C	.	.	MAF_USDA=31.25
NC_035077.1	10414869	.	A	G	.	.	MAF_USDA=33.333
NC_035077.1	10415048	.	C	T	.	.	MAF_USDA=33.333
NC_035077.1	10415113	.	C	T	.	.	MAF_USDA=33.333
NC_035077.1	10415155	.	A	G	.	.	MAF_USDA=33.333
NC_035077.1	10415262	.	C	A	.	.	MAF_USDA=33.333
NC_035077.1	10415291	.	G	A	.	.	MAF_USDA=35.417
NC_035077.1	10415368	.	G	A	.	.	MAF_USDA=8.333
NC_035077.1	10415448	.	C	T	.	.	MAF_USDA=33.333
NC_035077.1	10415496	.	T	G	.	.	MAF_USDA=33.333
NC_035077.1	10415642	.	G	T	.	.	MAF_USDA=35.417
NC_035077.1	10415644	.	G	A	.	.	MAF_USDA=8.333
NC_035077.1	10415646	.	G	A	.	.	MAF_USDA=50.0
NC_035077.1	10415781	.	T	A	.	.	MAF_USDA=10.417
NC_035077.1	10415821	.	T	C	.	.	MAF_USDA=33.333
NC_035077.1	10415822	.	A	T	.	.	MAF_USDA=33.333
NC_035077.1	10415841	.	C	T	.	.	MAF_USDA=33.333
NC_035077.1	10415843	.	C	T	.	.	MAF_USDA=33.333
NC_035077.1	10415848	.	C	T	.	.	MAF_USDA=33.333
NC_035077.1	10415858	.	T	A	.	.	MAF_USDA=33.333
NC_035077.1	10415866	.	C	T	.	.	MAF_USDA=37.5
NC_035077.1	10415881	.	T	A	.	.	MAF_USDA=33.333
NC_035077.1	10415885	.	C	T	.	.	MAF_USDA=35.417
NC_035077.1	10416311	.	G	C	.	.	MAF_USDA=31.25
NC_035077.1	10416357	.	G	A	.	.	MAF_USDA=29.167
NC_035077.1	10418761	.	G	A	.	.	MAF_USDA=10.417
NC_035077.1	10418857	.	T	G	.	.	MAF_USDA=6.522
NC_035077.1	10424358	.	C	T	.	.	MAF_USDA=25.0
NC_035077.1	10424427	.	C	A	.	.	MAF_USDA=27.273
NC_035077.1	10424505	.	T	C	.	.	MAF_USDA=25.0
NC_035077.1	10424517	.	C	T	.	.	MAF_USDA=25.0
NC_035077.1	10424532	.	T	C	.	.	MAF_USDA=25.0
NC_035077.1	10424556	.	G	A	.	.	MAF_USDA=25.0
NC_035077.1	10424669	.	G	T	.	.	MAF_USDA=18.75
NC_035077.1	10424677	.	T	A	.	.	MAF_USDA=14.583
NC_035077.1	10424930	.	G	T	.	.	MAF_USDA=22.917
NC_035077.1	10424945	.	A	G	.	.	MAF_USDA=25.0
NC_035077.1	10424948	.	A	G	.	.	MAF_USDA=25.0
NC_035077.1	10424949	.	T	A	.	.	MAF_USDA=25.0
NC_035077.1	10424957	.	T	A	.	.	MAF_USDA=25.0
NC_035077.1	10424965	.	A	G	.	.	MAF_USDA=25.0
NC_035077.1	10424969	.	G	A	.	.	MAF_USDA=25.0
NC_035077.1	10424981	.	C	A	.	.	MAF_USDA=25.0
NC_035077.1	10424985	.	T	G	.	.	MAF_USDA=22.917
NC_035077.1	10425016	.	G	A	.	.	MAF_USDA=27.083
NC_035077.1	10425046	.	G	A	.	.	MAF_USDA=25.0
NC_035077.1	10425058	.	A	G	.	.	MAF_USDA=20.833
NC_035077.1	10425075	.	T	C	.	.	MAF_USDA=25.0
NC_035077.1	10425076	.	G	T	.	.	MAF_USDA=25.0
NC_035077.1	10425077	.	G	T	.	.	MAF_USDA=22.917
NC_035077.1	10425086	.	A	T	.	.	MAF_USDA=25.0
NC_035077.1	10425100	.	G	A	.	.	MAF_USDA=22.917
NC_035077.1	10427041	.	T	A	.	.	MAF_USDA=14.286
NC_035077.1	10427046	.	C	A	.	.	MAF_USDA=14.286
NC_035077.1	10427062	.	G	A	.	.	MAF_USDA=14.286
NC_035077.1	10427110	.	A	G	.	.	MAF_USDA=38.095
NC_035077.1	10427237	.	C	A	.	.	MAF_USDA=45.238
NC_035077.1	10427294	.	G	T	.	.	MAF_USDA=45.238
NC_035077.1	10427881	.	T	C	.	.	MAF_USDA=29.545
NC_035077.1	10427943	.	C	T	.	.	MAF_USDA=14.286
NC_035077.1	10428142	.	A	C	.	.	MAF_USDA=7.143
NC_035077.1	10430933	.	A	C	.	.	MAF_USDA=37.5
NC_035077.1	10430943	.	C	A	.	.	MAF_USDA=37.5
NC_035077.1	10431052	.	C	A	.	.	MAF_USDA=7.143
NC_035077.1	10431067	.	A	C	.	.	MAF_USDA=19.048
NC_035077.1	10431334	.	T	A	.	.	MAF_USDA=43.182
NC_035077.1	10431361	.	T	C	.	.	MAF_USDA=13.636
NC_035077.1	10431391	.	A	T	.	.	MAF_USDA=6.818
NC_035077.1	10431401	.	G	T	.	.	MAF_USDA=7.143
NC_035077.1	10431417	.	G	C	.	.	MAF_USDA=6.818
NC_035077.1	10431484	.	A	C	.	.	MAF_USDA=6.818
NC_035077.1	10431489	.	G	T	.	.	MAF_USDA=6.818
NC_035077.1	10431528	.	G	T	.	.	MAF_USDA=27.273
NC_035077.1	10431705	.	C	A	.	.	MAF_USDA=13.636
NC_035077.1	10431723	.	G	T	.	.	MAF_USDA=6.818
NC_035077.1	10432183	.	A	C	.	.	MAF_USDA=16.667
NC_035077.1	10432291	.	A	G	.	.	MAF_USDA=7.143
NC_035077.1	10432608	.	A	G	.	.	MAF_USDA=27.273
NC_035077.1	10432615	.	T	A	.	.	MAF_USDA=47.727
NC_035077.1	10433586	.	G	A	.	.	MAF_USDA=31.818
NC_035077.1	10433656	.	C	T	.	.	MAF_USDA=11.364
NC_035077.1	10434342	.	T	C	.	.	MAF_USDA=34.091
NC_035077.1	10434658	.	G	A	.	.	MAF_USDA=7.143
NC_035077.1	10434744	.	A	C	.	.	MAF_USDA=7.143
NC_035077.1	10434875	.	G	A	.	.	MAF_USDA=19.565
NC_035077.1	10434909	.	A	C	.	.	MAF_USDA=9.146
NC_035077.1	10434926	.	C	A	.	.	MAF_USDA=9.756
NC_035077.1	10434943	.	C	A	.	.	MAF_USDA=10.366
NC_035077.1	10434948	.	G	C	.	.	MAF_USDA=9.756
NC_035077.1	10435002	.	A	G	.	.	MAF_USDA=1.724
NC_035077.1	10435397	.	T	A	.	.	MAF_USDA=19.565
NC_035077.1	10435403	.	A	C	.	.	MAF_USDA=19.565
NC_035077.1	10435413	.	T	G	.	.	MAF_USDA=19.565
NC_035077.1	10435416	.	G	A	.	.	MAF_USDA=19.565
NC_035077.1	10435417	.	A	G	.	.	MAF_USDA=19.565
NC_035077.1	10435436	.	G	T	.	.	MAF_USDA=13.253
NC_035077.1	10435454	.	G	A	.	.	MAF_USDA=10.241
NC_035077.1	10435653	.	G	A	.	.	MAF_USDA=7.143
NC_035077.1	10435677	.	G	A	.	.	MAF_USDA=7.143
NC_035077.1	10435755	.	C	G	.	.	MAF_USDA=28.571
NC_035077.1	10435763	.	G	T	.	.	MAF_USDA=38.095
NC_035077.1	10435864	.	A	C	.	.	MAF_USDA=16.667
NC_035077.1	10435902	.	C	T	.	.	MAF_USDA=30.952
NC_035077.1	10435987	.	C	A	.	.	MAF_USDA=9.524
NC_035077.1	10435996	.	C	T	.	.	MAF_USDA=16.667
NC_035077.1	10436016	.	T	A	.	.	MAF_USDA=30.952
NC_035077.1	10436017	.	G	A	.	.	MAF_USDA=30.952
NC_035077.1	10436435	.	G	A	.	.	MAF_USDA=11.364
NC_035077.1	10436481	.	A	C	.	.	MAF_USDA=6.818
NC_035077.1	10436670	.	T	C	.	.	MAF_USDA=19.565
NC_035077.1	10436810	.	T	A	.	.	MAF_USDA=34.783
NC_035077.1	10436819	.	G	A	.	.	MAF_USDA=6.522
NC_035077.1	10436896	.	A	G	.	.	MAF_USDA=45.652
NC_035077.1	10436971	.	C	T	.	.	MAF_USDA=21.739
NC_035077.1	10437223	.	A	G	.	.	MAF_USDA=7.143
NC_035077.1	10437227	.	A	T	.	.	MAF_USDA=7.143
NC_035077.1	10437233	.	G	T	.	.	MAF_USDA=7.143
NC_035077.1	10437504	.	C	T	.	.	MAF_USDA=28.571
NC_035077.1	10437505	.	C	G	.	.	MAF_USDA=28.571
NC_035077.1	10437507	.	A	T	.	.	MAF_USDA=28.571
NC_035077.1	10437555	.	T	C	.	.	MAF_USDA=7.143
NC_035077.1	10437698	.	C	A	.	.	MAF_USDA=30.952
NC_035077.1	10437724	.	C	A	.	.	MAF_USDA=30.952
NC_035077.1	10437830	.	A	C	.	.	MAF_USDA=28.571
NC_035077.1	10437844	.	T	C	.	.	MAF_USDA=21.429
NC_035077.1	10437864	.	A	T	.	.	MAF_USDA=28.571
NC_035077.1	10437871	.	A	G	.	.	MAF_USDA=28.571
NC_035077.1	10437902	.	T	A	.	.	MAF_USDA=21.429
NC_035077.1	10437905	.	T	A	.	.	MAF_USDA=21.429
NC_035077.1	10438138	.	T	G	.	.	MAF_USDA=27.273
NC_035077.1	10438238	.	T	G	.	.	MAF_USDA=30.435
NC_035077.1	10438280	.	G	T	.	.	MAF_USDA=30.435
NC_035077.1	10438288	.	A	T	.	.	MAF_USDA=32.609
NC_035077.1	10438289	.	A	T	.	.	MAF_USDA=15.217
NC_035077.1	10438317	.	T	C	.	.	MAF_USDA=29.545
NC_035077.1	10438334	.	T	A	.	.	MAF_USDA=29.545
NC_035077.1	10438476	.	G	T	.	.	MAF_USDA=25.0
NC_035077.1	10438548	.	T	G	.	.	MAF_USDA=13.636
NC_035077.1	10438617	.	A	C	.	.	MAF_USDA=47.826
NC_035077.1	10438619	.	T	G	.	.	MAF_USDA=41.304
NC_035077.1	10438623	.	TCCG	TCCA	.	.	MAF_USDA=26.087
NC_035077.1	10438638	.	A	G	.	.	MAF_USDA=37.5
NC_035077.1	10438689	.	A	C	.	.	MAF_USDA=9.091
NC_035077.1	10438690	.	A	C	.	.	MAF_USDA=9.091
NC_035077.1	10438691	.	A	T	.	.	MAF_USDA=15.909
NC_035077.1	10438692	.	A	T	.	.	MAF_USDA=31.818
NC_035077.1	10438693	.	A	T	.	.	MAF_USDA=31.818
NC_035077.1	10438694	.	A	T	.	.	MAF_USDA=31.818
NC_035077.1	10438695	.	A	T	.	.	MAF_USDA=31.818
NC_035077.1	10438696	.	A	T	.	.	MAF_USDA=31.818
NC_035077.1	10438697	.	T	A	.	.	MAF_USDA=11.364
NC_035077.1	10438699	.	A	C	.	.	MAF_USDA=31.818
NC_035077.1	10438735	.	A	G	.	.	MAF_USDA=34.091
NC_035077.1	10438824	.	C	T	.	.	MAF_USDA=11.364
NC_035077.1	10438831	.	C	T	.	.	MAF_USDA=31.818
NC_035077.1	10438890	.	T	G	.	.	MAF_USDA=20.455
NC_035077.1	10438954	.	G	T	.	.	MAF_USDA=9.091
NC_035077.1	10438970	.	T	C	.	.	MAF_USDA=13.125
NC_035077.1	10438980	.	T	G	.	.	MAF_USDA=29.545
NC_035077.1	10439105	.	A	G	.	.	MAF_USDA=11.475
NC_035077.1	10439107	.	A	C	.	.	MAF_INRAE=5.263;MAF_USDA=11.176
NC_035077.1	10439111	.	G	T	.	.	MAF_USDA=11.176
NC_035077.1	10439175	.	A	G	.	.	MAF_USDA=3.39
NC_035077.1	10439178	.	G	T	.	.	MAF_USDA=48.78
NC_035077.1	10439185	.	T	G	.	.	MAF_USDA=17.391
NC_035077.1	10439220	.	A	C	.	.	MAF_USDA=10.87
NC_035077.1	10439288	.	T	A,G	.	.	MAF_INRAE=42.105
NC_035077.1	10439298	.	C	T	.	.	MAF_INRAE=42.105;MAF_USDA=22.353
NC_035077.1	10439316	.	T	A	.	.	MAF_INRAE=39.241;MAF_USDA=21.765
NC_035077.1	10439332	.	C	T	.	.	MAF_INRAE=39.873;MAF_USDA=31.765
NC_035077.1	10439351	.	T	G	.	.	MAF_INRAE=40.506;MAF_USDA=28.235
NC_035077.1	10439360	.	T	C	.	.	MAF_USDA=4.167
NC_035077.1	10439369	.	C	T	.	.	MAF_INRAE=41.139;MAF_USDA=27.647
NC_035077.1	10439374	.	G	A	.	.	MAF_INRAE=2.5;MAF_USDA=41.667
NC_035077.1	10439376	.	G	A	.	.	MAF_INRAE=32.278;MAF_USDA=44.118
NC_035077.1	10439379	.	T	A	.	.	MAF_USDA=2.459
NC_035077.1	10439384	.	C	T	.	.	MAF_INRAE=32.278;MAF_USDA=37.059
NC_035077.1	10439391	.	C	T	.	.	MAF_INRAE=31.646;MAF_USDA=42.353
NC_035077.1	10439392	.	A	G	.	.	MAF_INRAE=33.333;MAF_USDA=44.706
NC_035077.1	10439410	.	G	C	.	.	MAF_INRAE=5.263;MAF_USDA=8.333
NC_035077.1	10439447	.	A	T	.	.	MAF_INRAE=10.526;MAF_USDA=2.941
NC_035077.1	10439451	.	T	C	.	.	MAF_INRAE=12.5;MAF_USDA=40.0
NC_035077.1	10439494	.	T	G	.	.	MAF_INRAE=6.329;MAF_USDA=25.882
NC_035077.1	10439521	.	C	A	.	.	MAF_INRAE=7.595;MAF_USDA=5.294
NC_035077.1	10439535	.	C	A	.	.	MAF_INRAE=12.658;MAF_USDA=21.765
NC_035077.1	10439569	.	A	C	.	.	MAF_INRAE=2.5;MAF_USDA=1.639
NC_035077.1	10439623	.	A	G	.	.	MAF_INRAE=27.215;MAF_USDA=39.412
NC_035077.1	10439639	.	C	A	.	.	MAF_INRAE=31.013;MAF_USDA=28.824
NC_035077.1	10439677	.	T	G	.	.	MAF_INRAE=29.114;MAF_USDA=33.529
NC_035077.1	10439697	.	G	C	.	.	MAF_INRAE=27.848;MAF_USDA=38.235
NC_035077.1	10439700	.	G	T	.	.	MAF_INRAE=28.333;MAF_USDA=38.235
NC_035077.1	10439748	.	G	A	.	.	MAF_USDA=4.098
NC_035077.1	10439799	.	T	A	.	.	MAF_INRAE=42.405;MAF_USDA=28.235
NC_035077.1	10439812	.	C	A	.	.	MAF_INRAE=28.481;MAF_USDA=34.118
NC_035077.1	10439814	.	G	T	.	.	MAF_USDA=1.639
NC_035077.1	10439825	.	G	A	.	.	MAF_USDA=4.098
NC_035077.1	10439863	.	A	G	.	.	MAF_INRAE=28.481;MAF_USDA=34.118
NC_035077.1	10439887	.	A	C	.	.	MAF_INRAE=42.405;MAF_USDA=27.647
NC_035077.1	10439898	.	G	T	.	.	MAF_INRAE=41.139;MAF_USDA=27.647
NC_035077.1	10439917	.	G	A	.	.	MAF_INRAE=45.57;MAF_USDA=32.353
NC_035077.1	10439918	.	T	C	.	.	MAF_INRAE=40.0;MAF_USDA=32.353
NC_035077.1	10439925	.	A	G	.	.	MAF_INRAE=45.57;MAF_USDA=32.353
NC_035077.1	10439941	.	C	T	.	.	MAF_INRAE=4.43;MAF_USDA=6.557
NC_035077.1	10439972	.	C	T	.	.	MAF_INRAE=28.481;MAF_USDA=35.294
NC_035077.1	10439975	.	G	A	.	.	MAF_INRAE=29.167;MAF_USDA=34.706
NC_035077.1	10439986	.	C	A	.	.	MAF_INRAE=28.481;MAF_USDA=35.294
NC_035077.1	10439989	.	C	T	.	.	MAF_INRAE=29.167;MAF_USDA=35.294
NC_035077.1	10440000	.	T	G	.	.	MAF_INRAE=26.316;MAF_USDA=35.294
NC_035077.1	10440007	.	A	C	.	.	MAF_USDA=35.294
NC_035077.1	10440038	.	G	T	.	.	MAF_INRAE=27.848;MAF_USDA=35.294
NC_035077.1	10440047	.	T	A	.	.	MAF_INRAE=27.848;MAF_USDA=35.294
NC_035077.1	10440051	.	A	G	.	.	MAF_USDA=1.639
NC_035077.1	10440053	.	T	C	.	.	MAF_INRAE=29.747;MAF_USDA=37.647
NC_035077.1	10440055	.	T	C	.	.	MAF_INRAE=37.5;MAF_USDA=28.235
NC_035077.1	10440072	.	T	G	.	.	MAF_INRAE=26.667;MAF_USDA=34.118
NC_035077.1	10440081	.	C	T	.	.	MAF_INRAE=26.667;MAF_USDA=34.118
NC_035077.1	10440082	.	G	C	.	.	MAF_INRAE=26.667;MAF_USDA=34.118
NC_035077.1	10440093	.	T	G	.	.	MAF_INRAE=26.667
NC_035077.1	10440094	.	G	A	.	.	MAF_INRAE=26.667
NC_035077.1	10440095	.	G	T	.	.	MAF_INRAE=23.333
NC_035077.1	10440098	.	G	A	.	.	MAF_INRAE=25.833
NC_035077.1	10440099	.	T	C	.	.	MAF_INRAE=25.833
NC_035077.1	10440100	.	G	C	.	.	MAF_INRAE=43.671
NC_035077.1	10440116	.	G	C	.	.	MAF_INRAE=24.167
NC_035077.1	10440134	.	G	C	.	.	MAF_INRAE=37.5;MAF_USDA=28.571
NC_035077.1	10440135	.	C	T	.	.	MAF_INRAE=25.833;MAF_USDA=33.333
NC_035077.1	10440136	.	G	T	.	.	MAF_INRAE=25.833;MAF_USDA=33.333
NC_035077.1	10440144	.	T	C	.	.	MAF_INRAE=25.833;MAF_USDA=32.941
NC_035077.1	10440145	.	C	A	.	.	MAF_USDA=32.353
NC_035077.1	10440214	.	T	A	.	.	MAF_INRAE=26.667
NC_035077.1	10440261	.	A	C	.	.	MAF_INRAE=25.833;MAF_USDA=32.353
NC_035077.1	10440277	.	C	A	.	.	MAF_INRAE=26.582;MAF_USDA=24.706
NC_035077.1	10440288	.	C	T	.	.	MAF_INRAE=27.5;MAF_USDA=32.353
NC_035077.1	10440297	.	G	T	.	.	MAF_INRAE=27.5;MAF_USDA=32.353
NC_035077.1	10440315	.	G	C	.	.	MAF_INRAE=26.667;MAF_USDA=34.706
NC_035077.1	10440326	.	G	C	.	.	MAF_INRAE=26.667;MAF_USDA=39.412
NC_035077.1	10440337	.	T	C	.	.	MAF_INRAE=26.667;MAF_USDA=34.524
NC_035077.1	10440339	.	C	A	.	.	MAF_INRAE=26.667;MAF_USDA=34.524
NC_035077.1	10440343	.	C	T	.	.	MAF_INRAE=25.0;MAF_USDA=20.238
NC_035077.1	10440353	.	G	A	.	.	MAF_INRAE=25.833;MAF_USDA=34.524
NC_035077.1	10440358	.	T	C	.	.	MAF_INRAE=25.833;MAF_USDA=34.524
NC_035077.1	10440370	.	T	A	.	.	MAF_INRAE=25.833;MAF_USDA=34.706
NC_035077.1	10440386	.	A	G	.	.	MAF_INRAE=27.5;MAF_USDA=34.706
NC_035077.1	10440392	.	G	C	.	.	MAF_INRAE=27.5;MAF_USDA=34.706
NC_035077.1	10440402	.	T	A	.	.	MAF_INRAE=26.667;MAF_USDA=35.294
NC_035077.1	10440414	.	A	G	.	.	MAF_INRAE=24.167;MAF_USDA=35.882
NC_035077.1	10440444	.	A	G	.	.	MAF_INRAE=29.167;MAF_USDA=34.706
NC_035077.1	10440453	.	A	T	.	.	MAF_INRAE=29.167;MAF_USDA=34.706
NC_035077.1	10440467	.	A	G	.	.	MAF_INRAE=28.333;MAF_USDA=34.706
NC_035077.1	10440476	.	G	A	.	.	MAF_INRAE=27.5;MAF_USDA=34.706
NC_035077.1	10440489	.	T	G	.	.	MAF_INRAE=27.5;MAF_USDA=50.0
NC_035077.1	10440493	.	G	T	.	.	MAF_INRAE=42.405;MAF_USDA=27.647
NC_035077.1	10440498	.	A	T	.	.	MAF_INRAE=27.5;MAF_USDA=50.0
NC_035077.1	10440507	.	T	G	.	.	MAF_INRAE=24.167;MAF_USDA=50.0
NC_035077.1	10440509	.	C	A	.	.	MAF_INRAE=24.167;MAF_USDA=50.0
NC_035077.1	10440513	.	G	A	.	.	MAF_INRAE=47.368;MAF_USDA=2.083
NC_035077.1	10441172	.	C	G	.	.	MAF_INRAE=47.468
NC_035077.1	10441239	.	A	G	.	.	MAF_USDA=31.176
NC_035077.1	10441242	.	A	G	.	.	MAF_INRAE=47.468;MAF_USDA=28.235
NC_035077.1	10441244	.	A	T	.	.	MAF_USDA=31.765
NC_035077.1	10441260	.	T	C	.	.	MAF_USDA=32.353
NC_035077.1	10441263	.	C	T	.	.	MAF_USDA=32.941
NC_035077.1	10441278	.	T	A	.	.	MAF_USDA=32.941
NC_035077.1	10441306	.	C	T	.	.	MAF_INRAE=28.333;MAF_USDA=32.941
NC_035077.1	10441324	.	T	C	.	.	MAF_INRAE=29.167;MAF_USDA=32.941
NC_035077.1	10441336	.	A	C	.	.	MAF_INRAE=29.167;MAF_USDA=47.917
NC_035077.1	10441337	.	A	C	.	.	MAF_INRAE=29.167;MAF_USDA=43.75
NC_035077.1	10441343	.	A	G	.	.	MAF_INRAE=29.167;MAF_USDA=50.0
NC_035077.1	10441347	.	G	C	.	.	MAF_INRAE=29.167;MAF_USDA=47.917
NC_035077.1	10441348	.	G	C	.	.	MAF_INRAE=29.167;MAF_USDA=50.0
NC_035077.1	10441355	.	C	G	.	.	MAF_INRAE=29.167;MAF_USDA=50.0
NC_035077.1	10441394	.	G	A	.	.	MAF_INRAE=29.167;MAF_USDA=35.294
NC_035077.1	10441398	.	T	A	.	.	MAF_INRAE=29.167;MAF_USDA=34.118
NC_035077.1	10441408	.	A	G	.	.	MAF_INRAE=29.167;MAF_USDA=36.471
NC_035077.1	10441438	.	G	A	.	.	MAF_INRAE=28.333;MAF_USDA=36.471
NC_035077.1	10441452	.	A	G	.	.	MAF_INRAE=28.333;MAF_USDA=35.882
NC_035077.1	10441461	.	A	T	.	.	MAF_INRAE=28.333;MAF_USDA=35.882
NC_035077.1	10441465	.	G	A	.	.	MAF_INRAE=28.333;MAF_USDA=36.471
NC_035077.1	10441468	.	C	G	.	.	MAF_INRAE=28.333;MAF_USDA=35.882
NC_035077.1	10441476	.	C	A	.	.	MAF_INRAE=27.848;MAF_USDA=35.882
NC_035077.1	10441482	.	T	C	.	.	MAF_INRAE=27.848;MAF_USDA=34.706
NC_035077.1	10441487	.	T	A	.	.	MAF_INRAE=27.848;MAF_USDA=34.706
NC_035077.1	10441489	.	C	A	.	.	MAF_INRAE=28.333;MAF_USDA=34.706
NC_035077.1	10441490	.	A	G	.	.	MAF_INRAE=28.333;MAF_USDA=34.706
NC_035077.1	10441673	.	T	G	.	.	MAF_INRAE=27.848;MAF_USDA=35.882
NC_035077.1	10441700	.	A	C	.	.	MAF_INRAE=28.481;MAF_USDA=35.882
NC_035077.1	10441701	.	A	T	.	.	MAF_INRAE=37.5;MAF_USDA=27.647
NC_035077.1	10441703	.	T	G	.	.	MAF_INRAE=29.167;MAF_USDA=35.882
NC_035077.1	10441709	.	T	G	.	.	MAF_INRAE=28.481;MAF_USDA=35.882
NC_035077.1	10441711	.	G	A	.	.	MAF_INRAE=29.167;MAF_USDA=36.471
NC_035077.1	10441732	.	T	A	.	.	MAF_INRAE=28.481;MAF_USDA=36.471
NC_035077.1	10441741	.	A	G	.	.	MAF_INRAE=28.481;MAF_USDA=36.471
NC_035077.1	10441744	.	A	G	.	.	MAF_INRAE=29.167;MAF_USDA=36.471
NC_035077.1	10441745	.	G	A	.	.	MAF_INRAE=29.167;MAF_USDA=36.471
NC_035077.1	10441753	.	A	G	.	.	MAF_INRAE=28.481;MAF_USDA=36.471
NC_035077.1	10441760	.	C	T	.	.	MAF_INRAE=28.481;MAF_USDA=36.471
NC_035077.1	10441820	.	C	G	.	.	MAF_INRAE=4.43;MAF_USDA=6.557
NC_035077.1	10441845	.	T	A	.	.	MAF_INRAE=28.481;MAF_USDA=36.471
NC_035077.1	10441889	.	A	G	.	.	MAF_USDA=3.279
NC_035077.1	10441895	.	C	T	.	.	MAF_INRAE=42.405;MAF_USDA=28.235
NC_035077.1	10441971	.	G	C	.	.	MAF_INRAE=23.418;MAF_USDA=11.765
NC_035077.1	10441984	.	G	C	.	.	MAF_INRAE=27.848;MAF_USDA=35.882
NC_035077.1	10441987	.	C	G	.	.	MAF_INRAE=28.333;MAF_USDA=35.882
NC_035077.1	10441991	.	A	G	.	.	MAF_INRAE=43.038;MAF_USDA=27.647
NC_035077.1	10441999	.	A	T	.	.	MAF_INRAE=27.848;MAF_USDA=35.294
NC_035077.1	10442003	.	G	A	.	.	MAF_INRAE=28.333;MAF_USDA=35.294
NC_035077.1	10442006	.	G	A	.	.	MAF_INRAE=28.333;MAF_USDA=35.294
NC_035077.1	10442013	.	A	G	.	.	MAF_INRAE=27.848;MAF_USDA=35.294
NC_035077.1	10442123	.	C	T	.	.	MAF_INRAE=22.5
NC_035077.1	10442126	.	A	G	.	.	MAF_INRAE=28.481;MAF_USDA=34.118
NC_035077.1	10442127	.	T	A	.	.	MAF_INRAE=29.167;MAF_USDA=34.706
NC_035077.1	10442177	.	A	T	.	.	MAF_INRAE=27.848;MAF_USDA=35.882
NC_035077.1	10442184	.	A	T	.	.	MAF_INRAE=27.848;MAF_USDA=35.882
NC_035077.1	10442196	.	A	C	.	.	MAF_INRAE=27.848;MAF_USDA=35.882
NC_035077.1	10442200	.	C	A	.	.	MAF_INRAE=28.333;MAF_USDA=36.471
NC_035077.1	10442210	.	C	T	.	.	MAF_INRAE=27.848;MAF_USDA=35.882
NC_035077.1	10442214	.	G	A	.	.	MAF_INRAE=43.038;MAF_USDA=28.235
NC_035077.1	10442216	.	A	T	.	.	MAF_INRAE=27.848;MAF_USDA=35.882
NC_035077.1	10442220	.	A	G	.	.	MAF_INRAE=28.333;MAF_USDA=35.882
NC_035077.1	10442225	.	A	G	.	.	MAF_INRAE=28.333;MAF_USDA=35.882
NC_035077.1	10442278	.	G	C	.	.	MAF_INRAE=28.481;MAF_USDA=36.471
NC_035077.1	10442288	.	A	G	.	.	MAF_INRAE=28.481;MAF_USDA=35.882
NC_035077.1	10442301	.	A	C	.	.	MAF_INRAE=42.405;MAF_USDA=27.647
NC_035077.1	10442321	.	C	G	.	.	MAF_USDA=50.0
NC_035077.1	10442323	.	T	A	.	.	MAF_USDA=50.0
NC_035077.1	10442324	.	G	A	.	.	MAF_USDA=50.0
NC_035077.1	10442327	.	A	G	.	.	MAF_USDA=50.0
NC_035077.1	10442330	.	T	G	.	.	MAF_INRAE=29.167;MAF_USDA=50.0
NC_035077.1	10442338	.	G	A	.	.	MAF_INRAE=28.481;MAF_USDA=50.0
NC_035077.1	10442360	.	C	T	.	.	MAF_INRAE=42.405;MAF_USDA=28.235
NC_035077.1	10442417	.	A	C	.	.	MAF_INRAE=28.481;MAF_USDA=35.294
NC_035077.1	10442426	.	G	T	.	.	MAF_INRAE=28.481;MAF_USDA=34.706
NC_035077.1	10442447	.	A	G	.	.	MAF_INRAE=28.481;MAF_USDA=33.529
NC_035077.1	10442499	.	G	T	.	.	MAF_INRAE=26.316;MAF_USDA=32.941
NC_035077.1	10442513	.	G	C	.	.	MAF_INRAE=26.316;MAF_USDA=32.353
NC_035077.1	10442516	.	G	A	.	.	MAF_USDA=32.941
NC_035077.1	10442525	.	T	C	.	.	MAF_INRAE=26.316
NC_035077.1	10442562	.	T	C	.	.	MAF_INRAE=26.316;MAF_USDA=34.118
NC_035077.1	10442576	.	T	C	.	.	MAF_INRAE=26.316;MAF_USDA=34.706
NC_035077.1	10442582	.	G	T	.	.	MAF_USDA=11.176
NC_035077.1	10442591	.	A	G	.	.	MAF_USDA=33.529
NC_035077.1	10442600	.	A	G	.	.	MAF_INRAE=5.0;MAF_USDA=22.353
NC_035077.1	10442601	.	A	G	.	.	MAF_USDA=33.529
NC_035077.1	10442606	.	G	C	.	.	MAF_USDA=34.118
NC_035077.1	10442618	.	A	T	.	.	MAF_USDA=43.75
NC_035077.1	10442621	.	C	T	.	.	MAF_INRAE=2.5;MAF_USDA=29.167
NC_035077.1	10442622	.	A	C	.	.	MAF_USDA=39.583
NC_035077.1	10442625	.	A	G	.	.	MAF_USDA=39.583
NC_035077.1	10442628	.	G	T	.	.	MAF_USDA=39.583
NC_035077.1	10442630	.	T	G	.	.	MAF_INRAE=45.57;MAF_USDA=32.143
NC_035077.1	10442639	.	C	A	.	.	MAF_USDA=37.5
NC_035077.1	10442640	.	T	A	.	.	MAF_USDA=37.5
NC_035077.1	10442646	.	G	A	.	.	MAF_USDA=39.583
NC_035077.1	10442648	.	A	C	.	.	MAF_INRAE=39.167;MAF_USDA=38.415
NC_035077.1	10442657	.	G	A	.	.	MAF_USDA=30.0
NC_035077.1	10442672	.	T	C	.	.	MAF_USDA=29.412
NC_035077.1	10442676	.	C	A	.	.	MAF_USDA=28.824
NC_035077.1	10442738	.	A	C	.	.	MAF_INRAE=47.368
NC_035077.1	10442764	.	T	A	.	.	MAF_INRAE=26.667
NC_035077.1	10442768	.	A	G	.	.	MAF_INRAE=26.667
NC_035077.1	10442771	.	G	C	.	.	MAF_INRAE=26.667
NC_035077.1	10442795	.	G	T	.	.	MAF_INRAE=23.333;MAF_USDA=12.353
NC_035077.1	10442804	.	T	G	.	.	MAF_USDA=35.882
NC_035077.1	10442805	.	C	G	.	.	MAF_USDA=35.294
NC_035077.1	10442806	.	A	T	.	.	MAF_USDA=35.294
NC_035077.1	10442807	.	A	G	.	.	MAF_INRAE=28.333;MAF_USDA=35.294
NC_035077.1	10442817	.	G	A	.	.	MAF_INRAE=47.468;MAF_USDA=32.353
NC_035077.1	10442821	.	G	A	.	.	MAF_INRAE=20.833;MAF_USDA=11.765
NC_035077.1	10442834	.	G	T	.	.	MAF_INRAE=36.709;MAF_USDA=37.647
NC_035077.1	10442849	.	C	T	.	.	MAF_INRAE=22.5;MAF_USDA=34.706
NC_035077.1	10442866	.	C	G	.	.	MAF_INRAE=31.646;MAF_USDA=37.059
NC_035077.1	10442867	.	C	T	.	.	MAF_INRAE=24.167;MAF_USDA=50.0
NC_035077.1	10442882	.	A	G	.	.	MAF_INRAE=22.5;MAF_USDA=50.0
NC_035077.1	10442893	.	A	G	.	.	MAF_INRAE=21.667;MAF_USDA=47.917
NC_035077.1	10442897	.	C	T	.	.	MAF_INRAE=20.833;MAF_USDA=50.0
NC_035077.1	10442900	.	C	G	.	.	MAF_INRAE=20.833;MAF_USDA=50.0
NC_035077.1	10442904	.	C	A	.	.	MAF_INRAE=20.833;MAF_USDA=50.0
NC_035077.1	10442921	.	A	G	.	.	MAF_INRAE=18.333;MAF_USDA=50.0
NC_035077.1	10442926	.	C	T	.	.	MAF_INRAE=17.5;MAF_USDA=47.917
NC_035077.1	10442933	.	C	A	.	.	MAF_INRAE=17.5
NC_035077.1	10442936	.	A	G	.	.	MAF_INRAE=17.5
NC_035077.1	10442948	.	A	C	.	.	MAF_INRAE=19.167
NC_035077.1	10442960	.	T	A	.	.	MAF_INRAE=19.167
NC_035077.1	10442978	.	C	T	.	.	MAF_USDA=47.917
NC_035077.1	10442980	.	T	A	.	.	MAF_USDA=45.833
NC_035077.1	10442981	.	G	T	.	.	MAF_USDA=47.917
NC_035077.1	10442984	.	T	A	.	.	MAF_INRAE=23.333;MAF_USDA=47.917
NC_035077.1	10443000	.	G	A	.	.	MAF_INRAE=18.333;MAF_USDA=45.833
NC_035077.1	10443017	.	C	A	.	.	MAF_USDA=43.75
NC_035077.1	10443023	.	T	G	.	.	MAF_USDA=41.667
NC_035077.1	10443026	.	A	G	.	.	MAF_USDA=43.75
NC_035077.1	10443121	.	G	A	.	.	MAF_USDA=12.5
NC_035077.1	10443135	.	A	C	.	.	MAF_INRAE=4.167;MAF_USDA=26.786
NC_035077.1	10443137	.	C	A	.	.	MAF_USDA=33.929
NC_035077.1	10443148	.	G	A	.	.	MAF_USDA=33.333
NC_035077.1	10443158	.	T	C	.	.	MAF_USDA=32.143
NC_035077.1	10443164	.	A	T	.	.	MAF_INRAE=12.658;MAF_USDA=10.119
NC_035077.1	10443207	.	G	C	.	.	MAF_INRAE=43.038
NC_035077.1	10443273	.	A	G	.	.	MAF_INRAE=22.5
NC_035077.1	10443389	.	A	C	.	.	MAF_INRAE=25.833
NC_035077.1	10443394	.	A	G	.	.	MAF_INRAE=25.833
NC_035077.1	10443398	.	C	A	.	.	MAF_INRAE=43.038;MAF_USDA=28.049
NC_035077.1	10443408	.	A	G	.	.	MAF_USDA=3.012
NC_035077.1	10443416	.	A	T	.	.	MAF_USDA=31.928
NC_035077.1	10443422	.	T	G	.	.	MAF_USDA=50.0
NC_035077.1	10443424	.	T	G	.	.	MAF_USDA=2.5
NC_035077.1	10443426	.	T	G	.	.	MAF_USDA=50.0
NC_035077.1	10443427	.	T	A	.	.	MAF_INRAE=24.167;MAF_USDA=8.333
NC_035077.1	10443434	.	T	G	.	.	MAF_USDA=32.143
NC_035077.1	10443440	.	C	T	.	.	MAF_INRAE=26.667;MAF_USDA=50.0
NC_035077.1	10443452	.	C	T	.	.	MAF_USDA=31.928
NC_035077.1	10443523	.	G	A	.	.	MAF_INRAE=44.304
NC_035077.1	10443563	.	A	G	.	.	MAF_USDA=43.75
NC_035077.1	10443576	.	T	A	.	.	MAF_USDA=41.667
NC_035077.1	10443809	.	C	G	.	.	MAF_USDA=27.273
NC_035077.1	10443810	.	C	A	.	.	MAF_USDA=25.0
NC_035077.1	10443818	.	G	C	.	.	MAF_USDA=25.0
NC_035077.1	10443860	.	C	T	.	.	MAF_INRAE=8.861;MAF_USDA=47.917
NC_035077.1	10443866	.	G	A	.	.	MAF_INRAE=10.127;MAF_USDA=47.917
NC_035077.1	10443868	.	G	T	.	.	MAF_INRAE=45.833;MAF_USDA=14.583
NC_035077.1	10444354	.	C	T	.	.	MAF_USDA=45.652
NC_035077.1	10444452	.	G	T	.	.	MAF_USDA=35.882
NC_035077.1	10444464	.	T	A	.	.	MAF_USDA=13.934
NC_035077.1	10444465	.	T	A	.	.	MAF_USDA=35.882
NC_035077.1	10444467	.	C	A	.	.	MAF_INRAE=25.833
NC_035077.1	10444506	.	A	G	.	.	MAF_USDA=35.882
NC_035077.1	10444507	.	G	A	.	.	MAF_USDA=35.882
NC_035077.1	10444523	.	T	C	.	.	MAF_USDA=50.0
NC_035077.1	10444526	.	A	C	.	.	MAF_USDA=50.0
NC_035077.1	10444527	.	G	A	.	.	MAF_USDA=50.0
NC_035077.1	10444529	.	T	A	.	.	MAF_USDA=1.639
NC_035077.1	10444535	.	A	G	.	.	MAF_USDA=50.0
NC_035077.1	10444536	.	A	G	.	.	MAF_USDA=50.0
NC_035077.1	10444544	.	G	T	.	.	MAF_USDA=8.333
NC_035077.1	10444592	.	G	A	.	.	MAF_INRAE=26.667
NC_035077.1	10444594	.	T	A	.	.	MAF_INRAE=24.167
NC_035077.1	10444600	.	A	G	.	.	MAF_INRAE=19.167
NC_035077.1	10444610	.	C	T	.	.	MAF_INRAE=25.833;MAF_USDA=32.941
NC_035077.1	10444625	.	C	T	.	.	MAF_USDA=30.0
NC_035077.1	10444627	.	A	C	.	.	MAF_USDA=31.176
NC_035077.1	10444628	.	G	A	.	.	MAF_USDA=31.765
NC_035077.1	10444630	.	G	A	.	.	MAF_INRAE=26.667;MAF_USDA=31.765
NC_035077.1	10444640	.	G	A	.	.	MAF_USDA=15.882
NC_035077.1	10444641	.	G	C	.	.	MAF_INRAE=22.5;MAF_USDA=32.941
NC_035077.1	10444652	.	T	A	.	.	MAF_INRAE=25.0;MAF_USDA=32.941
NC_035077.1	10444653	.	C	A	.	.	MAF_INRAE=25.0;MAF_USDA=32.941
NC_035077.1	10444659	.	G	C	.	.	MAF_INRAE=25.0;MAF_USDA=32.353
NC_035077.1	10444734	.	G	A	.	.	MAF_INRAE=23.333;MAF_USDA=36.471
NC_035077.1	10444748	.	T	G	.	.	MAF_INRAE=25.833;MAF_USDA=34.706
NC_035077.1	10444750	.	A	G	.	.	MAF_INRAE=26.667;MAF_USDA=34.706
NC_035077.1	10444752	.	A	G	.	.	MAF_INRAE=26.667;MAF_USDA=34.706
NC_035077.1	10444757	.	A	C	.	.	MAF_INRAE=26.667;MAF_USDA=34.118
NC_035077.1	10444758	.	A	G	.	.	MAF_INRAE=26.667;MAF_USDA=34.706
NC_035077.1	10444771	.	G	A	.	.	MAF_INRAE=28.333;MAF_USDA=35.294
NC_035077.1	10444788	.	A	G	.	.	MAF_INRAE=27.848;MAF_USDA=34.706
NC_035077.1	10444790	.	A	T	.	.	MAF_INRAE=28.333;MAF_USDA=35.294
NC_035077.1	10444794	.	G	C	.	.	MAF_INRAE=28.333;MAF_USDA=35.882
NC_035077.1	10444797	.	G	T	.	.	MAF_INRAE=29.167;MAF_USDA=35.294
NC_035077.1	10444798	.	G	C	.	.	MAF_INRAE=29.167;MAF_USDA=35.294
NC_035077.1	10444804	.	TTTATGCT	TTTATGCC	.	.	MAF_USDA=50.0
NC_035077.1	10444811	.	T	C	.	.	MAF_INRAE=28.481
NC_035077.1	10444826	.	T	C	.	.	MAF_INRAE=28.481;MAF_USDA=35.294
NC_035077.1	10444838	.	T	A	.	.	MAF_INRAE=28.481;MAF_USDA=50.0
NC_035077.1	10444841	.	G	C	.	.	MAF_INRAE=29.167;MAF_USDA=50.0
NC_035077.1	10444844	.	A	G	.	.	MAF_INRAE=29.167;MAF_USDA=48.824
NC_035077.1	10444847	.	C	A	.	.	MAF_INRAE=29.167;MAF_USDA=50.0
NC_035077.1	10444865	.	C	A	.	.	MAF_INRAE=28.481;MAF_USDA=35.294
NC_035077.1	10444899	.	G	T	.	.	MAF_INRAE=29.114;MAF_USDA=36.471
NC_035077.1	10444983	.	G	T	.	.	MAF_INRAE=2.5;MAF_USDA=1.639
NC_035077.1	10445009	.	A	G	.	.	MAF_INRAE=43.671;MAF_USDA=39.412
NC_035077.1	10445018	.	A	C	.	.	MAF_INRAE=35.833;MAF_USDA=45.294
NC_035077.1	10445055	.	G	A	.	.	MAF_INRAE=3.333;MAF_USDA=23.529
NC_035077.1	10445066	.	C	A	.	.	MAF_INRAE=3.333;MAF_USDA=22.941
NC_035077.1	10445069	.	A	C	.	.	MAF_INRAE=3.333;MAF_USDA=22.941
NC_035077.1	10445085	.	G	T	.	.	MAF_USDA=22.353
NC_035077.1	10445086	.	C	T	.	.	MAF_USDA=27.059
NC_035077.1	10445087	.	T	G	.	.	MAF_USDA=22.353
NC_035077.1	10447680	.	A	G	.	.	MAF_USDA=43.75
NC_035077.1	10447689	.	C	T	.	.	MAF_USDA=2.353
NC_035077.1	10447696	.	A	G	.	.	MAF_INRAE=15.19;MAF_USDA=35.294
NC_035077.1	10447734	.	A	G	.	.	MAF_INRAE=24.684;MAF_USDA=34.118
NC_035077.1	10447741	.	A	T	.	.	MAF_INRAE=25.949;MAF_USDA=33.529
NC_035077.1	10447742	.	A	T	.	.	MAF_USDA=1.639
NC_035077.1	10447743	.	G	A	.	.	MAF_INRAE=25.833;MAF_USDA=33.529
NC_035077.1	10447762	.	G	C	.	.	MAF_INRAE=27.215;MAF_USDA=35.294
NC_035077.1	10447767	.	A	G	.	.	MAF_INRAE=27.215;MAF_USDA=35.119
NC_035077.1	10447777	.	C	T	.	.	MAF_INRAE=5.263;MAF_USDA=3.571
NC_035077.1	10447807	.	C	A	.	.	MAF_INRAE=2.5;MAF_USDA=4.167
NC_035077.1	10447812	.	C	T	.	.	MAF_USDA=1.667
NC_035077.1	10447814	.	G	C	.	.	MAF_INRAE=27.215;MAF_USDA=50.0
NC_035077.1	10447831	.	T	A	.	.	MAF_USDA=50.0
NC_035077.1	10447848	.	A	C	.	.	MAF_INRAE=27.848;MAF_USDA=35.294
NC_035077.1	10447857	.	C	T	.	.	MAF_INRAE=27.848;MAF_USDA=35.294
NC_035077.1	10447865	.	G	A	.	.	MAF_INRAE=22.785;MAF_USDA=12.941
NC_035077.1	10447877	.	A	G	.	.	MAF_INRAE=28.481;MAF_USDA=35.882
NC_035077.1	10447888	.	T	A	.	.	MAF_INRAE=5.063;MAF_USDA=24.118
NC_035077.1	10447920	.	A	G	.	.	MAF_INRAE=28.481;MAF_USDA=35.882
NC_035077.1	10447984	.	A	G	.	.	MAF_INRAE=27.215;MAF_USDA=35.882
NC_035077.1	10447996	.	A	T	.	.	MAF_INRAE=27.848;MAF_USDA=34.118
NC_035077.1	10447997	.	A	G	.	.	MAF_INRAE=28.333;MAF_USDA=34.118
NC_035077.1	10448018	.	G	A	.	.	MAF_INRAE=27.215;MAF_USDA=35.294
NC_035077.1	10448021	.	T	C	.	.	MAF_INRAE=26.667;MAF_USDA=34.706
NC_035077.1	10448056	.	C	T	.	.	MAF_INRAE=26.316;MAF_USDA=34.706
NC_035077.1	10448065	.	A	T	.	.	MAF_USDA=34.706
NC_035077.1	10448069	.	A	C	.	.	MAF_USDA=18.824
NC_035077.1	10448075	.	C	T	.	.	MAF_USDA=2.459
NC_035077.1	10448097	.	T	C	.	.	MAF_USDA=45.833
NC_035077.1	10448102	.	G	A	.	.	MAF_INRAE=15.789;MAF_USDA=37.5
NC_035077.1	10448106	.	T	C	.	.	MAF_USDA=47.917
NC_035077.1	10448123	.	A	G	.	.	MAF_USDA=47.917
NC_035077.1	10448127	.	T	G	.	.	MAF_USDA=45.833
NC_035077.1	10448135	.	G	T	.	.	MAF_USDA=45.833
NC_035077.1	10448141	.	C	A	.	.	MAF_USDA=47.917
NC_035077.1	10448144	.	A	G	.	.	MAF_USDA=47.917
NC_035077.1	10448150	.	T	G	.	.	MAF_USDA=35.294
NC_035077.1	10448161	.	T	A	.	.	MAF_USDA=35.294
NC_035077.1	10448171	.	C	A	.	.	MAF_USDA=35.294
NC_035077.1	10448183	.	C	A	.	.	MAF_USDA=35.119
NC_035077.1	10448199	.	A	G	.	.	MAF_USDA=1.667
NC_035077.1	10448221	.	T	A	.	.	MAF_INRAE=26.316;MAF_USDA=50.0
NC_035077.1	10448241	.	G	A	.	.	MAF_INRAE=26.316;MAF_USDA=34.524
NC_035077.1	10448244	.	C	T	.	.	MAF_USDA=10.714
NC_035077.1	10448252	.	A	G	.	.	MAF_INRAE=26.316;MAF_USDA=34.524
NC_035077.1	10448257	.	A	G	.	.	MAF_INRAE=26.316;MAF_USDA=34.524
NC_035077.1	10448262	.	G	C	.	.	MAF_INRAE=26.316;MAF_USDA=34.524
NC_035077.1	10448278	.	G	T	.	.	MAF_USDA=45.833
NC_035077.1	10448287	.	A	G	.	.	MAF_USDA=33.333
NC_035077.1	10448311	.	T	C	.	.	MAF_INRAE=18.333
NC_035077.1	10448318	.	C	T	.	.	MAF_INRAE=22.152;MAF_USDA=50.0
NC_035077.1	10448324	.	A	C	.	.	MAF_INRAE=22.152;MAF_USDA=47.917
NC_035077.1	10448328	.	C	T	.	.	MAF_INRAE=15.833
NC_035077.1	10448329	.	A	G	.	.	MAF_INRAE=19.167;MAF_USDA=45.833
NC_035077.1	10448355	.	T	C	.	.	MAF_INRAE=17.5;MAF_USDA=47.917
NC_035077.1	10448361	.	G	A	.	.	MAF_INRAE=16.667;MAF_USDA=50.0
NC_035077.1	10448374	.	T	A	.	.	MAF_INRAE=18.333
NC_035077.1	10448393	.	C	T	.	.	MAF_INRAE=15.833
NC_035077.1	10448397	.	G	T	.	.	MAF_INRAE=15.833
NC_035077.1	10448413	.	G	A	.	.	MAF_USDA=1.667
NC_035077.1	10448424	.	G	C	.	.	MAF_INRAE=8.333;MAF_USDA=43.75
NC_035077.1	10448431	.	A	G	.	.	MAF_USDA=41.667
NC_035077.1	10448433	.	A	G	.	.	MAF_USDA=43.75
NC_035077.1	10448434	.	A	C	.	.	MAF_USDA=43.75
NC_035077.1	10448438	.	A	C	.	.	MAF_INRAE=19.167
NC_035077.1	10448442	.	C	T	.	.	MAF_INRAE=18.333
NC_035077.1	10448456	.	A	G	.	.	MAF_INRAE=20.0;MAF_USDA=45.833
NC_035077.1	10448461	.	T	G	.	.	MAF_INRAE=20.833;MAF_USDA=45.833
NC_035077.1	10448464	.	A	G	.	.	MAF_INRAE=20.833;MAF_USDA=45.833
NC_035077.1	10448473	.	A	G	.	.	MAF_INRAE=20.0;MAF_USDA=43.75
NC_035077.1	10448481	.	T	C	.	.	MAF_INRAE=20.0
NC_035077.1	10448493	.	T	A	.	.	MAF_INRAE=20.0
NC_035077.1	10448522	.	A	G	.	.	MAF_INRAE=21.667;MAF_USDA=33.333
NC_035077.1	10448536	.	T	G	.	.	MAF_INRAE=20.833;MAF_USDA=50.0
NC_035077.1	10448538	.	C	T	.	.	MAF_INRAE=20.833;MAF_USDA=50.0
NC_035077.1	10448576	.	G	A	.	.	MAF_INRAE=20.0;MAF_USDA=47.917
NC_035077.1	10448581	.	C	T	.	.	MAF_INRAE=20.0;MAF_USDA=47.917
NC_035077.1	10448591	.	A	G	.	.	MAF_INRAE=18.333;MAF_USDA=43.75
NC_035077.1	10449569	.	T	C	.	.	MAF_USDA=4.762
NC_035077.1	10449621	.	T	A	.	.	MAF_INRAE=24.167;MAF_USDA=9.756
NC_035077.1	10449625	.	A	G	.	.	MAF_INRAE=7.5;MAF_USDA=41.667
NC_035077.1	10449669	.	C	T	.	.	MAF_USDA=1.667
NC_035077.1	10449675	.	A	C	.	.	MAF_INRAE=2.5;MAF_USDA=19.643
NC_035077.1	10449677	.	C	T	.	.	MAF_INRAE=2.5
NC_035077.1	10449678	.	T	C	.	.	MAF_INRAE=2.5;MAF_USDA=19.643
NC_035077.1	10449682	.	A	G	.	.	MAF_INRAE=24.167;MAF_USDA=8.333
NC_035077.1	10449715	.	A	G	.	.	MAF_INRAE=24.167;MAF_USDA=8.333
NC_035077.1	10449720	.	G	T	.	.	MAF_INRAE=6.667;MAF_USDA=26.786
NC_035077.1	10449730	.	A	G	.	.	MAF_USDA=1.667
NC_035077.1	10449743	.	G	A	.	.	MAF_INRAE=8.333
NC_035077.1	10449746	.	C	A	.	.	MAF_USDA=8.333
NC_035077.1	10449749	.	A	G	.	.	MAF_USDA=8.333
NC_035077.1	10449853	.	T	C	.	.	MAF_USDA=4.167
NC_035077.1	10449944	.	C	T	.	.	MAF_USDA=6.78
NC_035077.1	10449954	.	T	C	.	.	MAF_INRAE=38.333;MAF_USDA=26.506
NC_035077.1	10449990	.	A	G	.	.	MAF_INRAE=7.5;MAF_USDA=44.048
NC_035077.1	10450036	.	G	T	.	.	MAF_INRAE=2.5;MAF_USDA=4.167
NC_035077.1	10450096	.	C	T	.	.	MAF_INRAE=22.5;MAF_USDA=10.119
NC_035077.1	10450106	.	G	T	.	.	MAF_INRAE=22.5;MAF_USDA=17.857
NC_035077.1	10450130	.	G	A	.	.	MAF_USDA=1.667
NC_035077.1	10450140	.	T	C	.	.	MAF_INRAE=29.167;MAF_USDA=48.81
NC_035077.1	10450256	.	C	T	.	.	MAF_INRAE=7.5;MAF_USDA=27.381
NC_035077.1	10450334	.	A	T	.	.	MAF_USDA=8.333
NC_035077.1	10450466	.	A	T	.	.	MAF_INRAE=41.772;MAF_USDA=41.765
NC_035077.1	10450493	.	A	G	.	.	MAF_INRAE=31.646;MAF_USDA=38.235
NC_035077.1	10450517	.	A	T	.	.	MAF_INRAE=2.532;MAF_USDA=7.059
NC_035077.1	10450534	.	C	T	.	.	MAF_INRAE=36.709;MAF_USDA=17.262
NC_035077.1	10450551	.	T	C	.	.	MAF_INRAE=48.734;MAF_USDA=34.94
NC_035077.1	10450664	.	A	G	.	.	MAF_USDA=3.279
NC_035077.1	10450669	.	T	C	.	.	MAF_INRAE=2.5;MAF_USDA=3.529
NC_035077.1	10450670	.	G	T	.	.	MAF_INRAE=2.5;MAF_USDA=3.529
NC_035077.1	10450728	.	T	A	.	.	MAF_INRAE=2.5;MAF_USDA=3.279
NC_035077.1	10450730	.	G	A	.	.	MAF_INRAE=22.152;MAF_USDA=8.333
NC_035077.1	10450732	.	G	T	.	.	MAF_INRAE=22.5;MAF_USDA=8.333
NC_035077.1	10450733	.	C	A	.	.	MAF_INRAE=22.5;MAF_USDA=8.333
NC_035077.1	10450757	.	G	T	.	.	MAF_INRAE=22.5;MAF_USDA=8.333
NC_035077.1	10450774	.	A	C	.	.	MAF_INRAE=2.5;MAF_USDA=3.279
NC_035077.1	10450850	.	G	A	.	.	MAF_INRAE=2.5;MAF_USDA=12.295
NC_035077.1	10450852	.	A	G	.	.	MAF_INRAE=36.076;MAF_USDA=48.824
NC_035077.1	10450854	.	C	T	.	.	MAF_INRAE=2.5;MAF_USDA=20.588
NC_035077.1	10450934	.	A	T	.	.	MAF_INRAE=31.646;MAF_USDA=25.882
NC_035077.1	10450967	.	G	A	.	.	MAF_INRAE=31.646;MAF_USDA=25.294
NC_035077.1	10451012	.	A	T	.	.	MAF_INRAE=31.646;MAF_USDA=26.471
NC_035077.1	10451121	.	G	A	.	.	MAF_INRAE=3.165;MAF_USDA=14.118
NC_035077.1	10451146	.	G	A	.	.	MAF_INRAE=29.747;MAF_USDA=49.412
NC_035077.1	10451150	.	T	A	.	.	MAF_USDA=1.639
NC_035077.1	10451151	.	T	A	.	.	MAF_INRAE=3.165;MAF_USDA=18.235
NC_035077.1	10451228	.	T	G	.	.	MAF_INRAE=3.165;MAF_USDA=17.647
NC_035077.1	10451300	.	T	G	.	.	MAF_USDA=1.639
NC_035077.1	10451474	.	G	T	.	.	MAF_USDA=2.083
NC_035077.1	10451632	.	C	T	.	.	MAF_INRAE=5.696;MAF_USDA=24.118
NC_035077.1	10451677	.	C	T	.	.	MAF_USDA=2.459
NC_035077.1	10451996	.	G	A	.	.	MAF_INRAE=3.165;MAF_USDA=14.118
NC_035077.1	10452295	.	T	C	.	.	MAF_INRAE=31.013;MAF_USDA=49.412
NC_035077.1	10452296	.	G	A	.	.	MAF_INRAE=3.333;MAF_USDA=22.353
NC_035077.1	10452337	.	T	A	.	.	MAF_INRAE=5.063;MAF_USDA=22.353
NC_035077.1	10452400	.	T	G	.	.	MAF_INRAE=3.165;MAF_USDA=13.529
NC_035077.1	10452558	.	T	C	.	.	MAF_INRAE=32.278;MAF_USDA=48.824
NC_035077.1	10452590	.	T	C	.	.	MAF_USDA=1.639
NC_035077.1	10452757	.	T	C	.	.	MAF_INRAE=25.316;MAF_USDA=27.647
NC_035077.1	10452938	.	T	A	.	.	MAF_INRAE=31.013;MAF_USDA=48.824
NC_035077.1	10452941	.	C	T	.	.	MAF_INRAE=3.333;MAF_USDA=21.176
NC_035077.1	10452972	.	C	T	.	.	MAF_INRAE=32.278;MAF_USDA=49.412
NC_035077.1	10453011	.	G	T	.	.	MAF_INRAE=32.278;MAF_USDA=47.647
NC_035077.1	10453051	.	G	A	.	.	MAF_INRAE=32.278;MAF_USDA=49.405
NC_035077.1	10453085	.	G	T	.	.	MAF_USDA=4.167
NC_035077.1	10453091	.	A	G	.	.	MAF_USDA=1.639
NC_035077.1	10453101	.	C	A	.	.	MAF_INRAE=24.051;MAF_USDA=27.647
NC_035077.1	10453190	.	C	A	.	.	MAF_INRAE=21.519;MAF_USDA=4.118
NC_035077.1	10453237	.	C	A	.	.	MAF_INRAE=5.696;MAF_USDA=18.235
NC_035077.1	10453255	.	C	G	.	.	MAF_USDA=41.667
NC_035077.1	10453273	.	T	C	.	.	MAF_INRAE=5.696;MAF_USDA=21.176
NC_035077.1	10453284	.	C	T	.	.	MAF_INRAE=10.526;MAF_USDA=21.176
NC_035077.1	10453299	.	A	C	.	.	MAF_USDA=1.639
NC_035077.1	10453309	.	T	A	.	.	MAF_INRAE=31.646;MAF_USDA=48.824
NC_035077.1	10453367	.	C	A	.	.	MAF_INRAE=5.696;MAF_USDA=21.765
NC_035077.1	10453390	.	G	T	.	.	MAF_USDA=1.639
NC_035077.1	10453445	.	G	T	.	.	MAF_INRAE=5.696;MAF_USDA=21.765
NC_035077.1	10453448	.	G	C	.	.	MAF_INRAE=25.949;MAF_USDA=28.235
NC_035077.1	10453516	.	T	G	.	.	MAF_INRAE=30.833
NC_035077.1	10453531	.	C	A	.	.	MAF_USDA=3.279
NC_035077.1	10453673	.	C	A	.	.	MAF_INRAE=5.696;MAF_USDA=22.353
NC_035077.1	10453674	.	T	C	.	.	MAF_USDA=2.083
NC_035077.1	10453986	.	A	C	.	.	MAF_INRAE=32.278;MAF_USDA=46.471
NC_035077.1	10454015	.	C	A	.	.	MAF_INRAE=5.696;MAF_USDA=22.353
NC_035077.1	10454236	.	G	T	.	.	MAF_INRAE=5.696;MAF_USDA=18.824
NC_035077.1	10454312	.	T	G	.	.	MAF_INRAE=5.696;MAF_USDA=21.765
NC_035077.1	10454360	.	T	C	.	.	MAF_INRAE=26.582;MAF_USDA=28.235
NC_035077.1	10454369	.	C	T	.	.	MAF_USDA=1.639
NC_035077.1	10454374	.	A	T	.	.	MAF_USDA=1.639
NC_035077.1	10454379	.	A	G	.	.	MAF_INRAE=32.278;MAF_USDA=49.412
NC_035077.1	10454394	.	C	A	.	.	MAF_INRAE=23.418;MAF_USDA=6.471
NC_035077.1	10454412	.	C	A	.	.	MAF_INRAE=5.696;MAF_USDA=22.353
NC_035077.1	10454421	.	A	C	.	.	MAF_USDA=1.639
NC_035077.1	10454427	.	A	C	.	.	MAF_INRAE=32.278;MAF_USDA=45.882
NC_035077.1	10454428	.	C	G	.	.	MAF_INRAE=4.167;MAF_USDA=20.0
NC_035077.1	10454446	.	A	T	.	.	MAF_INRAE=23.418;MAF_USDA=8.333
NC_035077.1	10454470	.	A	G	.	.	MAF_INRAE=5.696;MAF_USDA=22.353
NC_035077.1	10454568	.	C	A	.	.	MAF_INRAE=5.696;MAF_USDA=22.941
NC_035077.1	10454586	.	A	G	.	.	MAF_INRAE=24.684;MAF_USDA=17.059
NC_035077.1	10454645	.	A	C	.	.	MAF_INRAE=22.785;MAF_USDA=27.059
NC_035077.1	10454662	.	A	G	.	.	MAF_INRAE=22.785;MAF_USDA=27.083
NC_035077.1	10454722	.	G	C	.	.	MAF_INRAE=39.873;MAF_USDA=41.765
NC_035077.1	10454726	.	T	A	.	.	MAF_INRAE=30.833;MAF_USDA=48.824
NC_035077.1	10454730	.	T	G	.	.	MAF_INRAE=2.5;MAF_USDA=10.417
NC_035077.1	10454735	.	C	A	.	.	MAF_INRAE=5.696;MAF_USDA=22.353
NC_035077.1	10454745	.	G	T	.	.	MAF_INRAE=2.5;MAF_USDA=10.417
NC_035077.1	10454747	.	A	C	.	.	MAF_INRAE=39.873;MAF_USDA=27.083
NC_035077.1	10454756	.	A	G	.	.	MAF_INRAE=5.696
NC_035077.1	10454790	.	A	C	.	.	MAF_INRAE=43.038;MAF_USDA=32.941
NC_035077.1	10454793	.	T	G	.	.	MAF_INRAE=5.696;MAF_USDA=22.353
NC_035077.1	10454807	.	G	A	.	.	MAF_INRAE=43.038;MAF_USDA=32.353
NC_035077.1	10454831	.	C	A	.	.	MAF_INRAE=5.696;MAF_USDA=22.353
NC_035077.1	10454892	.	C	T	.	.	MAF_USDA=2.459
NC_035077.1	10454896	.	G	T	.	.	MAF_INRAE=9.167;MAF_USDA=4.098
NC_035077.1	10454918	.	G	A	.	.	MAF_USDA=3.279
NC_035077.1	10454927	.	C	A	.	.	MAF_USDA=1.639
NC_035077.1	10454952	.	A	G	.	.	MAF_INRAE=4.43;MAF_USDA=18.824
NC_035077.1	10455042	.	T	A	.	.	MAF_INRAE=4.43;MAF_USDA=18.824
NC_035077.1	10455044	.	A	C	.	.	MAF_INRAE=1.667;MAF_USDA=3.279
NC_035077.1	10455069	.	A	C	.	.	MAF_INRAE=5.263;MAF_USDA=10.417
NC_035077.1	10455142	.	C	G	.	.	MAF_INRAE=10.127;MAF_USDA=9.836
NC_035077.1	10455211	.	C	A	.	.	MAF_INRAE=3.797;MAF_USDA=18.824
NC_035077.1	10455298	.	T	C	.	.	MAF_INRAE=4.43;MAF_USDA=8.333
NC_035077.1	10455302	.	T	A	.	.	MAF_INRAE=40.0;MAF_USDA=50.0
NC_035077.1	10455303	.	A	T	.	.	MAF_INRAE=2.5
NC_035077.1	10455375	.	C	A	.	.	MAF_INRAE=32.278;MAF_USDA=50.0
NC_035077.1	10455447	.	T	A	.	.	MAF_INRAE=4.43;MAF_USDA=18.824
NC_035077.1	10455551	.	C	A	.	.	MAF_INRAE=5.263;MAF_USDA=10.656
NC_035077.1	10455616	.	C	T	.	.	MAF_INRAE=3.797;MAF_USDA=18.824
NC_035077.1	10455630	.	T	C	.	.	MAF_USDA=2.459
NC_035077.1	10455631	.	G	T	.	.	MAF_INRAE=10.0;MAF_USDA=5.738
NC_035077.1	10455757	.	T	A	.	.	MAF_INRAE=5.263;MAF_USDA=10.417
NC_035077.1	10455762	.	C	T	.	.	MAF_USDA=16.667
NC_035077.1	10455781	.	G	T	.	.	MAF_INRAE=3.333;MAF_USDA=16.071
NC_035077.1	10455863	.	C	A	.	.	MAF_USDA=35.417
NC_035077.1	10455888	.	G	C	.	.	MAF_INRAE=7.595;MAF_USDA=4.706
NC_035077.1	10455910	.	T	A	.	.	MAF_INRAE=40.506;MAF_USDA=42.353
NC_035077.1	10455912	.	T	A	.	.	MAF_INRAE=30.833;MAF_USDA=50.0
NC_035077.1	10455993	.	A	T	.	.	MAF_USDA=2.083
NC_035077.1	10456019	.	A	T	.	.	MAF_USDA=2.459
NC_035077.1	10456044	.	C	A	.	.	MAF_INRAE=4.43;MAF_USDA=18.235
NC_035077.1	10456073	.	T	C	.	.	MAF_INRAE=4.43;MAF_USDA=18.824
NC_035077.1	10456079	.	T	C	.	.	MAF_USDA=1.639
NC_035077.1	10456206	.	T	A	.	.	MAF_INRAE=15.789
NC_035077.1	10456242	.	G	A	.	.	MAF_INRAE=32.278;MAF_USDA=47.059
NC_035077.1	10456357	.	A	G	.	.	MAF_USDA=1.639
NC_035077.1	10456529	.	T	A	.	.	MAF_USDA=2.459
NC_035077.1	10456534	.	G	C	.	.	MAF_INRAE=4.43;MAF_USDA=18.235
NC_035077.1	10456549	.	T	A	.	.	MAF_INRAE=22.5
NC_035077.1	10456594	.	C	T	.	.	MAF_INRAE=31.579;MAF_USDA=6.471
NC_035077.1	10456700	.	T	C	.	.	MAF_USDA=8.333
NC_035077.1	10456794	.	C	G	.	.	MAF_INRAE=17.089;MAF_USDA=4.706
NC_035077.1	10456855	.	T	C	.	.	MAF_USDA=1.639
NC_035077.1	10456952	.	A	G	.	.	MAF_INRAE=49.367;MAF_USDA=43.529
NC_035077.1	10456964	.	T	C	.	.	MAF_INRAE=49.367;MAF_USDA=43.529
NC_035077.1	10457103	.	C	T	.	.	MAF_USDA=2.459
NC_035077.1	10457157	.	G	C	.	.	MAF_INRAE=5.263;MAF_USDA=3.279
NC_035077.1	10457237	.	C	T	.	.	MAF_INRAE=7.595;MAF_USDA=24.706
NC_035077.1	10457318	.	C	T	.	.	MAF_USDA=3.279
NC_035077.1	10457381	.	C	T	.	.	MAF_INRAE=31.646;MAF_USDA=48.824
NC_035077.1	10457394	.	G	A	.	.	MAF_INRAE=30.0
NC_035077.1	10457417	.	G	A	.	.	MAF_INRAE=27.215;MAF_USDA=9.167
NC_035077.1	10457445	.	A	G	.	.	MAF_INRAE=31.579;MAF_USDA=2.083
NC_035077.1	10457731	.	G	A	.	.	MAF_USDA=2.083
NC_035077.1	10457732	.	C	A	.	.	MAF_USDA=2.083
NC_035077.1	10457762	.	C	A	.	.	MAF_INRAE=5.696;MAF_USDA=21.765
NC_035077.1	10457834	.	A	C	.	.	MAF_INRAE=39.873
NC_035077.1	10457953	.	A	T	.	.	MAF_INRAE=5.696;MAF_USDA=25.294
NC_035077.1	10457985	.	G	A	.	.	MAF_INRAE=45.57;MAF_USDA=37.647
NC_035077.1	10458142	.	A	T	.	.	MAF_INRAE=22.152;MAF_USDA=5.294
NC_035077.1	10458194	.	A	T	.	.	MAF_INRAE=2.5;MAF_USDA=10.417
NC_035077.1	10458272	.	C	A	.	.	MAF_INRAE=46.203;MAF_USDA=36.471
NC_035077.1	10458304	.	C	T	.	.	MAF_USDA=4.167
NC_035077.1	10458337	.	T	C	.	.	MAF_USDA=29.167
NC_035077.1	10458399	.	T	G	.	.	MAF_INRAE=12.5
NC_035077.1	10458401	.	G	A	.	.	MAF_INRAE=12.5
NC_035077.1	10458411	.	G	T	.	.	MAF_INRAE=1.667
NC_035077.1	10458535	.	C	T	.	.	MAF_INRAE=31.579
NC_035077.1	10458670	.	C	A	.	.	MAF_INRAE=5.696;MAF_USDA=3.279
NC_035077.1	10458681	.	G	T	.	.	MAF_USDA=3.529
NC_035077.1	10458706	.	C	G	.	.	MAF_INRAE=45.57;MAF_USDA=37.647
NC_035077.1	10458929	.	G	C	.	.	MAF_INRAE=45.57;MAF_USDA=39.412
NC_035077.1	10458991	.	T	C	.	.	MAF_INRAE=46.203;MAF_USDA=36.471
NC_035077.1	10459112	.	T	G	.	.	MAF_INRAE=45.57;MAF_USDA=38.235
NC_035077.1	10459117	.	C	T	.	.	MAF_USDA=1.639
NC_035077.1	10459299	.	A	C	.	.	MAF_INRAE=46.203;MAF_USDA=37.647
NC_035077.1	10459402	.	G	T	.	.	MAF_USDA=1.639
NC_035077.1	10459440	.	A	T	.	.	MAF_INRAE=27.848;MAF_USDA=9.016
NC_035077.1	10459476	.	T	C	.	.	MAF_INRAE=22.152;MAF_USDA=3.529
NC_035077.1	10459526	.	G	T	.	.	MAF_USDA=2.459
NC_035077.1	10459750	.	G	A	.	.	MAF_USDA=37.5
NC_035077.1	10459753	.	G	C	.	.	MAF_USDA=43.75
NC_035077.1	10459762	.	A	G	.	.	MAF_USDA=39.583
NC_035077.1	10459899	.	C	G	.	.	MAF_USDA=12.353
NC_035077.1	10459902	.	G	A	.	.	MAF_USDA=29.412
NC_035077.1	10459904	.	C	T	.	.	MAF_USDA=37.647
NC_035077.1	10460005	.	A	T	.	.	MAF_INRAE=39.241;MAF_USDA=36.471
NC_035077.1	10460089	.	T	G	.	.	MAF_INRAE=5.263;MAF_USDA=8.197
NC_035077.1	10460093	.	T	C	.	.	MAF_USDA=2.459
NC_035077.1	10460103	.	T	A	.	.	MAF_USDA=2.5
NC_035077.1	10460110	.	A	T	.	.	MAF_USDA=35.417
NC_035077.1	10460131	.	A	C	.	.	MAF_INRAE=25.316;MAF_USDA=21.687
NC_035077.1	10460151	.	C	T	.	.	MAF_USDA=1.639
NC_035077.1	10460157	.	G	T	.	.	MAF_USDA=2.459
NC_035077.1	10460186	.	T	C	.	.	MAF_INRAE=46.203;MAF_USDA=37.059
NC_035077.1	10460200	.	C	A	.	.	MAF_INRAE=10.0;MAF_USDA=3.279
NC_035077.1	10460202	.	G	T	.	.	MAF_INRAE=46.203
NC_035077.1	10460294	.	G	A	.	.	MAF_INRAE=29.747;MAF_USDA=22.353
NC_035077.1	10460310	.	T	C	.	.	MAF_INRAE=29.747;MAF_USDA=21.176
NC_035077.1	10460470	.	C	T	.	.	MAF_USDA=10.417
NC_035077.1	10461061	.	T	A	.	.	MAF_USDA=22.917
NC_035077.1	10461091	.	G	T	.	.	MAF_USDA=3.39
NC_035077.1	10461280	.	C	T	.	.	MAF_USDA=2.353
NC_035077.1	10461307	.	C	T	.	.	MAF_INRAE=23.333
NC_035077.1	10461308	.	A	G	.	.	MAF_INRAE=46.835;MAF_USDA=32.353
NC_035077.1	10461514	.	G	A	.	.	MAF_INRAE=43.671;MAF_USDA=41.176
NC_035077.1	10461526	.	T	A	.	.	MAF_INRAE=43.671;MAF_USDA=40.588
NC_035077.1	10461638	.	C	T	.	.	MAF_USDA=1.639
NC_035077.1	10461716	.	C	T	.	.	MAF_INRAE=5.696;MAF_USDA=31.148
NC_035077.1	10461797	.	T	C	.	.	MAF_INRAE=43.671;MAF_USDA=27.869
NC_035077.1	10461866	.	C	T	.	.	MAF_INRAE=31.013;MAF_USDA=21.311
NC_035077.1	10461900	.	C	T	.	.	MAF_INRAE=44.304;MAF_USDA=27.049
NC_035077.1	10461901	.	T	C	.	.	MAF_INRAE=36.667;MAF_USDA=27.869
NC_035077.1	10461926	.	C	A	.	.	MAF_INRAE=5.696;MAF_USDA=6.557
NC_035077.1	10461938	.	C	T	.	.	MAF_INRAE=3.165;MAF_USDA=5.738
NC_035077.1	10461964	.	C	T	.	.	MAF_INRAE=43.671;MAF_USDA=41.176
NC_035077.1	10461965	.	G	A	.	.	MAF_INRAE=24.684;MAF_USDA=7.647
NC_035077.1	10461999	.	A	C	.	.	MAF_INRAE=10.0;MAF_USDA=4.098
NC_035077.1	10462021	.	G	A	.	.	MAF_INRAE=22.152;MAF_USDA=5.294
NC_035077.1	10462210	.	G	T	.	.	MAF_INRAE=25.316;MAF_USDA=14.118
NC_035077.1	10462220	.	T	A	.	.	MAF_INRAE=38.608;MAF_USDA=33.529
NC_035077.1	10462303	.	C	A	.	.	MAF_INRAE=44.937;MAF_USDA=40.588
NC_035077.1	10462309	.	C	T	.	.	MAF_USDA=1.639
NC_035077.1	10462380	.	G	C	.	.	MAF_INRAE=31.579;MAF_USDA=41.176
NC_035077.1	10462447	.	A	G	.	.	MAF_INRAE=38.608;MAF_USDA=32.353
NC_035077.1	10462526	.	G	A	.	.	MAF_INRAE=5.696;MAF_USDA=3.279
NC_035077.1	10462646	.	T	C	.	.	MAF_USDA=35.882
NC_035077.1	10462651	.	G	T	.	.	MAF_USDA=40.588
NC_035077.1	10462657	.	A	G	.	.	MAF_USDA=3.529
NC_035077.1	10462940	.	G	T	.	.	MAF_INRAE=47.468;MAF_USDA=39.412
NC_035077.1	10463012	.	G	A	.	.	MAF_INRAE=26.582;MAF_USDA=10.656
NC_035077.1	10463078	.	A	G	.	.	MAF_INRAE=46.203;MAF_USDA=40.588
NC_035077.1	10463399	.	G	T	.	.	MAF_INRAE=5.696;MAF_USDA=24.706
NC_035077.1	10463403	.	G	A	.	.	MAF_INRAE=7.5
NC_035077.1	10463469	.	A	T	.	.	MAF_USDA=1.639
NC_035077.1	10463492	.	C	A	.	.	MAF_USDA=4.118
NC_035077.1	10463526	.	G	A	.	.	MAF_INRAE=5.696;MAF_USDA=10.417
NC_035077.1	10463529	.	T	A	.	.	MAF_INRAE=36.667;MAF_USDA=38.235
NC_035077.1	10463551	.	C	T	.	.	MAF_INRAE=5.696;MAF_USDA=12.5
NC_035077.1	10463590	.	C	A	.	.	MAF_INRAE=35.833;MAF_USDA=44.706
NC_035077.1	10463603	.	T	G	.	.	MAF_USDA=4.918
NC_035077.1	10463608	.	C	G	.	.	MAF_USDA=5.738
NC_035077.1	10463659	.	C	G	.	.	MAF_USDA=5.738
NC_035077.1	10463664	.	C	A	.	.	MAF_USDA=6.557
NC_035077.1	10463706	.	G	A	.	.	MAF_INRAE=37.5;MAF_USDA=25.0
NC_035077.1	10463736	.	T	A	.	.	MAF_INRAE=1.667
NC_035077.1	10463750	.	C	A	.	.	MAF_INRAE=1.667
NC_035077.1	10463753	.	A	C	.	.	MAF_INRAE=1.667
NC_035077.1	10463779	.	C	A	.	.	MAF_INRAE=5.696;MAF_USDA=23.529
NC_035077.1	10463784	.	T	C	.	.	MAF_INRAE=25.316;MAF_USDA=14.118
NC_035077.1	10464043	.	G	T	.	.	MAF_INRAE=1.667
NC_035077.1	10464052	.	T	G	.	.	MAF_INRAE=1.667
NC_035077.1	10464053	.	C	T	.	.	MAF_INRAE=1.667
NC_035077.1	10464065	.	C	T	.	.	MAF_INRAE=27.848;MAF_USDA=9.836
NC_035077.1	10464066	.	G	T	.	.	MAF_USDA=1.765
NC_035077.1	10464102	.	C	T	.	.	MAF_INRAE=43.671;MAF_USDA=36.471
NC_035077.1	10464114	.	G	T	.	.	MAF_INRAE=31.646;MAF_USDA=16.667
NC_035077.1	10464125	.	T	G	.	.	MAF_INRAE=46.835;MAF_USDA=36.471
NC_035077.1	10464129	.	A	G	.	.	MAF_USDA=4.167
NC_035077.1	10464143	.	T	C	.	.	MAF_USDA=8.333
NC_035077.1	10464148	.	G	A	.	.	MAF_USDA=27.083
NC_035077.1	10464190	.	C	T	.	.	MAF_INRAE=1.667;MAF_USDA=10.417
NC_035077.1	10464202	.	C	A	.	.	MAF_USDA=8.333
NC_035077.1	10464321	.	C	T	.	.	MAF_INRAE=28.333
NC_035077.1	10464362	.	G	A	.	.	MAF_INRAE=20.0
NC_035077.1	10464432	.	G	T	.	.	MAF_INRAE=35.0
NC_035077.1	10464518	.	C	A	.	.	MAF_INRAE=3.333
NC_035077.1	10464539	.	A	T	.	.	MAF_INRAE=3.333
NC_035077.1	10464647	.	C	T	.	.	MAF_INRAE=44.937;MAF_USDA=40.0
NC_035077.1	10464733	.	C	T	.	.	MAF_USDA=7.377
NC_035077.1	10464756	.	G	A	.	.	MAF_INRAE=5.696;MAF_USDA=24.706
NC_035077.1	10464764	.	G	C	.	.	MAF_INRAE=43.671;MAF_USDA=40.588
NC_035077.1	10464829	.	T	A	.	.	MAF_USDA=2.459
NC_035077.1	10464893	.	C	T	.	.	MAF_INRAE=28.481;MAF_USDA=32.941
NC_035077.1	10464941	.	A	G	.	.	MAF_USDA=1.639
NC_035077.1	10464955	.	C	T	.	.	MAF_INRAE=43.671;MAF_USDA=40.588
NC_035077.1	10465015	.	A	G	.	.	MAF_INRAE=38.608;MAF_USDA=34.118
NC_035077.1	10465070	.	T	C	.	.	MAF_USDA=1.639
NC_035077.1	10465081	.	A	C	.	.	MAF_INRAE=43.671;MAF_USDA=41.176
NC_035077.1	10465127	.	T	G	.	.	MAF_INRAE=5.696;MAF_USDA=24.706
NC_035077.1	10465140	.	A	G	.	.	MAF_INRAE=43.671;MAF_USDA=41.176
NC_035077.1	10465155	.	A	G	.	.	MAF_USDA=1.765
NC_035077.1	10465179	.	C	T	.	.	MAF_INRAE=31.579;MAF_USDA=2.083
NC_035077.1	10465263	.	G	A	.	.	MAF_INRAE=17.089;MAF_USDA=4.706
NC_035077.1	10465340	.	A	C	.	.	MAF_INRAE=5.696;MAF_USDA=6.557
NC_035077.1	10465384	.	A	G	.	.	MAF_INRAE=5.696;MAF_USDA=24.118
NC_035077.1	10465466	.	T	C	.	.	MAF_USDA=2.459
NC_035077.1	10465486	.	G	T	.	.	MAF_INRAE=22.152;MAF_USDA=4.118
NC_035077.1	10465582	.	G	A	.	.	MAF_USDA=4.167
NC_035077.1	10465757	.	T	C	.	.	MAF_INRAE=2.5;MAF_USDA=3.529
NC_035077.1	10465938	.	C	T	.	.	MAF_INRAE=28.481;MAF_USDA=32.941
NC_035077.1	10465953	.	A	T	.	.	MAF_INRAE=5.696;MAF_USDA=6.557
NC_035077.1	10466018	.	C	T	.	.	MAF_INRAE=2.5
NC_035077.1	10466124	.	T	A	.	.	MAF_USDA=24.118
NC_035077.1	10466126	.	A	G	.	.	MAF_USDA=33.529
NC_035077.1	10466127	.	T	A	.	.	MAF_USDA=34.118
NC_035077.1	10466143	.	G	A	.	.	MAF_INRAE=28.481;MAF_USDA=34.118
NC_035077.1	10466157	.	T	C	.	.	MAF_INRAE=33.544;MAF_USDA=32.353
NC_035077.1	10466158	.	C	G	.	.	MAF_INRAE=39.167;MAF_USDA=32.353
NC_035077.1	10466217	.	A	C	.	.	MAF_INRAE=37.975;MAF_USDA=16.667
NC_035077.1	10466322	.	A	G	.	.	MAF_INRAE=37.975;MAF_USDA=33.529
NC_035077.1	10466357	.	G	A	.	.	MAF_INRAE=37.975;MAF_USDA=33.529
NC_035077.1	10466431	.	C	T	.	.	MAF_INRAE=5.696;MAF_USDA=25.294
NC_035077.1	10466459	.	C	T	.	.	MAF_INRAE=31.579;MAF_USDA=6.471
NC_035077.1	10466517	.	C	T	.	.	MAF_INRAE=16.456;MAF_USDA=5.294
NC_035077.1	10466549	.	A	G	.	.	MAF_INRAE=38.608;MAF_USDA=35.294
NC_035077.1	10466569	.	C	T	.	.	MAF_USDA=2.459
NC_035077.1	10466600	.	C	T	.	.	MAF_INRAE=27.215;MAF_USDA=10.656
NC_035077.1	10466636	.	G	C	.	.	MAF_USDA=1.639
NC_035077.1	10466690	.	A	T	.	.	MAF_INRAE=5.696;MAF_USDA=25.294
NC_035077.1	10466731	.	T	C	.	.	MAF_INRAE=38.608;MAF_USDA=34.118
NC_035077.1	10466745	.	C	T	.	.	MAF_USDA=2.459
NC_035077.1	10466757	.	C	T	.	.	MAF_INRAE=28.481;MAF_USDA=32.941
NC_035077.1	10466787	.	C	G	.	.	MAF_INRAE=17.089;MAF_USDA=4.118
NC_035077.1	10466802	.	C	G	.	.	MAF_INRAE=4.43;MAF_USDA=20.492
NC_035077.1	10466817	.	G	A	.	.	MAF_INRAE=3.165;MAF_USDA=15.294
NC_035077.1	10466837	.	G	T	.	.	MAF_INRAE=37.975;MAF_USDA=34.118
NC_035077.1	10466856	.	T	C	.	.	MAF_INRAE=37.975;MAF_USDA=34.118
NC_035077.1	10466861	.	A	G	.	.	MAF_INRAE=37.975;MAF_USDA=34.118
NC_035077.1	10466867	.	C	T	.	.	MAF_USDA=10.588
NC_035077.1	10466989	.	A	G	.	.	MAF_USDA=1.639
NC_035077.1	10467058	.	C	T	.	.	MAF_USDA=9.016
NC_035077.1	10467169	.	C	T	.	.	MAF_INRAE=3.165;MAF_USDA=16.471
NC_035077.1	10467229	.	A	T	.	.	MAF_INRAE=27.215;MAF_USDA=10.656
NC_035077.1	10467273	.	A	C	.	.	MAF_INRAE=32.278;MAF_USDA=22.941
NC_035077.1	10467278	.	C	T	.	.	MAF_INRAE=4.43;MAF_USDA=16.393
NC_035077.1	10467312	.	A	G	.	.	MAF_INRAE=37.975;MAF_USDA=16.667
NC_035077.1	10467343	.	A	C	.	.	MAF_INRAE=38.608;MAF_USDA=33.529
NC_035077.1	10467347	.	G	T	.	.	MAF_INRAE=32.5;MAF_USDA=32.941
NC_035077.1	10467349	.	A	T	.	.	MAF_INRAE=32.5;MAF_USDA=32.941
NC_035077.1	10467400	.	C	T	.	.	MAF_INRAE=37.975;MAF_USDA=32.941
NC_035077.1	10467414	.	C	A	.	.	MAF_INRAE=10.0;MAF_USDA=4.098
NC_035077.1	10467448	.	T	A	.	.	MAF_USDA=1.639
NC_035077.1	10467463	.	C	G	.	.	MAF_USDA=29.167
NC_035077.1	10467640	.	A	G	.	.	MAF_INRAE=3.165;MAF_USDA=15.294
NC_035077.1	10467667	.	G	C	.	.	MAF_INRAE=17.089;MAF_USDA=4.706
NC_035077.1	10467701	.	T	G	.	.	MAF_INRAE=37.342;MAF_USDA=34.706
NC_035077.1	10467709	.	A	T	.	.	MAF_INRAE=37.342;MAF_USDA=34.118
NC_035077.1	10468011	.	G	A	.	.	MAF_INRAE=3.333
NC_035077.1	10468132	.	G	T	.	.	MAF_INRAE=4.167;MAF_USDA=24.138
NC_035077.1	10468250	.	G	A	.	.	MAF_USDA=2.083
NC_035077.1	10468450	.	G	T	.	.	MAF_INRAE=25.316;MAF_USDA=15.294
NC_035077.1	10468495	.	A	T	.	.	MAF_INRAE=37.975;MAF_USDA=34.706
NC_035077.1	10468539	.	G	A	.	.	MAF_INRAE=36.709;MAF_USDA=32.738
NC_035077.1	10468610	.	C	A	.	.	MAF_INRAE=37.975;MAF_USDA=31.765
NC_035077.1	10468664	.	C	T	.	.	MAF_USDA=1.765
NC_035077.1	10468674	.	A	G	.	.	MAF_INRAE=38.608;MAF_USDA=32.353
NC_035077.1	10468692	.	G	A	.	.	MAF_INRAE=5.696;MAF_USDA=26.471
NC_035077.1	10468714	.	C	T	.	.	MAF_USDA=5.882
NC_035077.1	10468726	.	A	T	.	.	MAF_INRAE=5.263;MAF_USDA=3.529
NC_035077.1	10468794	.	G	A	.	.	MAF_INRAE=39.241;MAF_USDA=34.118
NC_035077.1	10468839	.	G	A	.	.	MAF_USDA=3.279
NC_035077.1	10468906	.	C	A	.	.	MAF_INRAE=38.608;MAF_USDA=34.118
NC_035077.1	10468914	.	C	A	.	.	MAF_USDA=1.639
NC_035077.1	10468941	.	G	A	.	.	MAF_USDA=1.639
NC_035077.1	10468943	.	C	A	.	.	MAF_INRAE=27.848;MAF_USDA=9.836
NC_035077.1	10468964	.	G	A	.	.	MAF_INRAE=27.215;MAF_USDA=10.656
NC_035077.1	10469476	.	C	T	.	.	MAF_INRAE=27.848;MAF_USDA=34.118
NC_035077.1	10469610	.	G	A	.	.	MAF_INRAE=1.667
NC_035077.1	10469659	.	C	A	.	.	MAF_INRAE=27.215;MAF_USDA=10.656
NC_035077.1	10469751	.	G	C	.	.	MAF_INRAE=37.975;MAF_USDA=33.529
NC_035077.1	10469768	.	T	G	.	.	MAF_INRAE=37.975;MAF_USDA=33.529
NC_035077.1	10469803	.	T	C	.	.	MAF_INRAE=37.342;MAF_USDA=34.118
NC_035077.1	10469836	.	T	C	.	.	MAF_INRAE=37.342;MAF_USDA=34.706
NC_035077.1	10469894	.	C	A	.	.	MAF_USDA=1.639
NC_035077.1	10469915	.	G	T	.	.	MAF_INRAE=2.532;MAF_USDA=8.197
NC_035077.1	10469918	.	A	C	.	.	MAF_INRAE=30.833;MAF_USDA=33.529
NC_035077.1	10469975	.	A	G	.	.	MAF_INRAE=25.316;MAF_USDA=16.471
NC_035077.1	10469983	.	T	A	.	.	MAF_INRAE=3.165;MAF_USDA=15.294
NC_035077.1	10470131	.	C	A	.	.	MAF_INRAE=37.975;MAF_USDA=34.118
NC_035077.1	10470162	.	A	T	.	.	MAF_INRAE=5.696;MAF_USDA=3.279
NC_035077.1	10470171	.	C	T	.	.	MAF_INRAE=5.263;MAF_USDA=4.118
NC_035077.1	10470267	.	C	A	.	.	MAF_USDA=10.0
NC_035077.1	10470276	.	G	A	.	.	MAF_USDA=33.333
NC_035077.1	10470433	.	G	T	.	.	MAF_USDA=20.833
NC_035077.1	10471745	.	G	C	.	.	MAF_USDA=2.083
NC_035077.1	10471755	.	C	T	.	.	MAF_INRAE=4.43;MAF_USDA=23.529
NC_035077.1	10471873	.	A	T	.	.	MAF_USDA=45.833
NC_035077.1	10471895	.	T	G	.	.	MAF_USDA=4.118
NC_035077.1	10471928	.	G	A	.	.	MAF_USDA=8.235
NC_035077.1	10471950	.	C	T	.	.	MAF_INRAE=8.333
NC_035077.1	10471979	.	G	C	.	.	MAF_INRAE=27.215;MAF_USDA=9.836
NC_035077.1	10472011	.	G	A	.	.	MAF_INRAE=38.608;MAF_USDA=34.706
NC_035077.1	10472015	.	A	T	.	.	MAF_INRAE=32.5;MAF_USDA=34.706
NC_035077.1	10472036	.	G	A	.	.	MAF_INRAE=37.975;MAF_USDA=34.118
NC_035077.1	10472086	.	C	A	.	.	MAF_INRAE=27.848;MAF_USDA=9.836
NC_035077.1	10472110	.	G	A	.	.	MAF_INRAE=10.759;MAF_USDA=9.836
NC_035077.1	10472194	.	C	T	.	.	MAF_INRAE=7.5
NC_035077.1	10472218	.	C	A	.	.	MAF_INRAE=39.241;MAF_USDA=33.529
NC_035077.1	10472317	.	C	A	.	.	MAF_INRAE=2.5;MAF_USDA=3.529
NC_035077.1	10472401	.	G	T	.	.	MAF_INRAE=37.975;MAF_USDA=32.941
NC_035077.1	10472433	.	C	A	.	.	MAF_USDA=9.836
NC_035077.1	10472467	.	T	A	.	.	MAF_INRAE=27.848;MAF_USDA=10.656
NC_035077.1	10472490	.	G	T	.	.	MAF_INRAE=37.975;MAF_USDA=32.941
NC_035077.1	10472565	.	G	A	.	.	MAF_INRAE=16.456;MAF_USDA=4.118
NC_035077.1	10472613	.	T	C	.	.	MAF_USDA=4.167
NC_035077.1	10472780	.	G	A	.	.	MAF_USDA=1.639
NC_035077.1	10473224	.	T	G	.	.	MAF_INRAE=31.579;MAF_USDA=5.882
NC_035077.1	10473241	.	C	A	.	.	MAF_INRAE=31.579;MAF_USDA=15.294
NC_035077.1	10473316	.	G	A	.	.	MAF_INRAE=5.696;MAF_USDA=22.353
NC_035077.1	10473380	.	G	T	.	.	MAF_USDA=1.639
NC_035077.1	10473528	.	G	C	.	.	MAF_INRAE=2.532;MAF_USDA=5.0
NC_035077.1	10473699	.	T	C	.	.	MAF_INRAE=12.025;MAF_USDA=22.353
NC_035077.1	10473714	.	C	T	.	.	MAF_INRAE=2.532;MAF_USDA=16.393
NC_035077.1	10473727	.	C	T	.	.	MAF_USDA=4.167
NC_035077.1	10473728	.	G	A	.	.	MAF_INRAE=2.532;MAF_USDA=5.085
NC_035077.1	10473762	.	T	A	.	.	MAF_INRAE=1.667;MAF_USDA=3.448
NC_035077.1	10473776	.	A	G	.	.	MAF_INRAE=2.5
NC_035077.1	10473786	.	T	A	.	.	MAF_INRAE=1.667
NC_035077.1	10473795	.	T	A	.	.	MAF_INRAE=1.667
NC_035077.1	10473802	.	T	A	.	.	MAF_INRAE=29.747
NC_035077.1	10473862	.	A	T	.	.	MAF_INRAE=12.025;MAF_USDA=46.471
NC_035077.1	10473883	.	G	T	.	.	MAF_INRAE=31.646;MAF_USDA=43.529
NC_035077.1	10474025	.	A	C	.	.	MAF_INRAE=34.177;MAF_USDA=36.471
NC_035077.1	10474111	.	G	A	.	.	MAF_USDA=4.167
NC_035077.1	10474210	.	G	A	.	.	MAF_USDA=1.639
NC_035077.1	10474375	.	G	C	.	.	MAF_USDA=4.918
NC_035077.1	10474399	.	C	T	.	.	MAF_USDA=1.639
NC_035077.1	10474439	.	A	T	.	.	MAF_USDA=4.167
NC_035077.1	10474446	.	G	A	.	.	MAF_INRAE=32.278;MAF_USDA=39.412
NC_035077.1	10474510	.	T	A	.	.	MAF_INRAE=28.481;MAF_USDA=34.706
NC_035077.1	10474523	.	G	A	.	.	MAF_INRAE=2.5
NC_035077.1	10474532	.	G	T	.	.	MAF_USDA=3.279
NC_035077.1	10474542	.	G	A	.	.	MAF_USDA=4.167
NC_035077.1	10474560	.	G	C	.	.	MAF_USDA=2.459
NC_035077.1	10474604	.	C	T	.	.	MAF_INRAE=32.278;MAF_USDA=37.059
NC_035077.1	10474700	.	G	A	.	.	MAF_USDA=1.765
NC_035077.1	10474707	.	T	C	.	.	MAF_USDA=1.765
NC_035077.1	10474724	.	A	G	.	.	MAF_INRAE=36.842;MAF_USDA=37.059
NC_035077.1	10474773	.	G	T	.	.	MAF_INRAE=27.848;MAF_USDA=34.706
NC_035077.1	10474784	.	G	A	.	.	MAF_INRAE=17.089;MAF_USDA=4.706
NC_035077.1	10474833	.	C	T	.	.	MAF_USDA=2.353
NC_035077.1	10474852	.	A	G	.	.	MAF_INRAE=31.013;MAF_USDA=38.235
NC_035077.1	10475057	.	T	C	.	.	MAF_INRAE=1.667
NC_035077.1	10475058	.	G	A	.	.	MAF_INRAE=1.667
NC_035077.1	10475063	.	G	T	.	.	MAF_INRAE=1.667
NC_035077.1	10475078	.	A	G	.	.	MAF_INRAE=30.0
NC_035077.1	10475089	.	T	C	.	.	MAF_INRAE=2.5
NC_035077.1	10475092	.	T	C	.	.	MAF_INRAE=2.5
NC_035077.1	10475121	.	G	T	.	.	MAF_INRAE=2.5
NC_035077.1	10475164	.	A	G	.	.	MAF_INRAE=30.0;MAF_USDA=22.917
NC_035077.1	10475192	.	T	C	.	.	MAF_INRAE=32.911;MAF_USDA=42.941
NC_035077.1	10475208	.	G	A	.	.	MAF_USDA=2.459
NC_035077.1	10475232	.	T	A	.	.	MAF_INRAE=34.81;MAF_USDA=37.059
NC_035077.1	10475245	.	G	T	.	.	MAF_USDA=4.167
NC_035077.1	10475263	.	G	A	.	.	MAF_USDA=1.639
NC_035077.1	10475264	.	C	A	.	.	MAF_USDA=1.639
NC_035077.1	10475278	.	C	T	.	.	MAF_USDA=1.639
NC_035077.1	10475291	.	C	T	.	.	MAF_USDA=1.765
NC_035077.1	10475302	.	C	A	.	.	MAF_INRAE=5.263;MAF_USDA=9.016
NC_035077.1	10475305	.	T	C	.	.	MAF_USDA=1.765
NC_035077.1	10475320	.	G	C	.	.	MAF_USDA=8.197
NC_035077.1	10475368	.	C	A	.	.	MAF_USDA=5.738
NC_035077.1	10475458	.	T	C	.	.	MAF_INRAE=36.842;MAF_USDA=36.471
NC_035077.1	10475496	.	C	T	.	.	MAF_INRAE=10.526;MAF_USDA=25.882
NC_035077.1	10475520	.	C	T	.	.	MAF_INRAE=10.526;MAF_USDA=25.882
NC_035077.1	10475578	.	C	T	.	.	MAF_INRAE=15.789;MAF_USDA=7.059
NC_035077.1	10475700	.	G	T	.	.	MAF_INRAE=3.797;MAF_USDA=8.333
NC_035077.1	10475716	.	T	G	.	.	MAF_USDA=1.639
NC_035077.1	10475751	.	T	G	.	.	MAF_USDA=1.639
NC_035077.1	10475984	.	C	A	.	.	MAF_INRAE=32.278;MAF_USDA=37.059
NC_035077.1	10476053	.	C	T	.	.	MAF_INRAE=32.278;MAF_USDA=43.529
NC_035077.1	10476144	.	A	G	.	.	MAF_INRAE=32.278;MAF_USDA=37.059
NC_035077.1	10476168	.	A	G	.	.	MAF_INRAE=32.278;MAF_USDA=37.647
NC_035077.1	10476179	.	C	T	.	.	MAF_INRAE=31.646;MAF_USDA=39.412
NC_035077.1	10476253	.	G	A	.	.	MAF_USDA=1.765
NC_035077.1	10476261	.	G	T	.	.	MAF_INRAE=27.848;MAF_USDA=34.706
NC_035077.1	10476486	.	T	G	.	.	MAF_INRAE=31.646;MAF_USDA=37.647
NC_035077.1	10476518	.	C	T	.	.	MAF_INRAE=32.278;MAF_USDA=45.902
NC_035077.1	10476557	.	G	A	.	.	MAF_USDA=3.279
NC_035077.1	10476558	.	C	T	.	.	MAF_INRAE=25.949;MAF_USDA=16.471
NC_035077.1	10476567	.	G	T	.	.	MAF_INRAE=5.696;MAF_USDA=5.738
NC_035077.1	10476580	.	A	G	.	.	MAF_USDA=1.667
NC_035077.1	10476622	.	A	G	.	.	MAF_USDA=2.459
NC_035077.1	10476701	.	G	A	.	.	MAF_USDA=4.167
NC_035077.1	10476756	.	C	T	.	.	MAF_INRAE=3.797;MAF_USDA=28.235
NC_035077.1	10476810	.	C	T	.	.	MAF_INRAE=29.114;MAF_USDA=43.529
NC_035077.1	10476875	.	C	G	.	.	MAF_INRAE=37.975;MAF_USDA=29.412
NC_035077.1	10476920	.	G	T	.	.	MAF_USDA=10.0
NC_035077.1	10476934	.	G	T	.	.	MAF_INRAE=31.646;MAF_USDA=20.833
NC_035077.1	10476980	.	T	A	.	.	MAF_USDA=2.459
NC_035077.1	10477122	.	T	A	.	.	MAF_INRAE=32.278;MAF_USDA=39.286
NC_035077.1	10477141	.	A	G	.	.	MAF_INRAE=22.152;MAF_USDA=7.738
NC_035077.1	10477161	.	T	C	.	.	MAF_INRAE=31.646;MAF_USDA=39.286
NC_035077.1	10477169	.	T	C	.	.	MAF_INRAE=1.667;MAF_USDA=8.333
NC_035077.1	10477216	.	G	T	.	.	MAF_USDA=27.5
NC_035077.1	10477351	.	T	A	.	.	MAF_USDA=2.459
NC_035077.1	10477411	.	T	G	.	.	MAF_INRAE=7.895;MAF_USDA=8.333
NC_035077.1	10477444	.	T	C	.	.	MAF_USDA=1.639
NC_035077.1	10477472	.	G	T	.	.	MAF_INRAE=3.165;MAF_USDA=10.417
NC_035077.1	10477560	.	C	T	.	.	MAF_INRAE=3.165;MAF_USDA=24.706
NC_035077.1	10477592	.	C	T	.	.	MAF_INRAE=2.5
NC_035077.1	10477671	.	T	G	.	.	MAF_INRAE=10.759;MAF_USDA=9.836
NC_035077.1	10477702	.	G	T	.	.	MAF_INRAE=17.089;MAF_USDA=39.412
NC_035077.1	10477716	.	T	C	.	.	MAF_INRAE=32.278;MAF_USDA=37.647
NC_035077.1	10477742	.	G	C	.	.	MAF_USDA=4.098
NC_035077.1	10477745	.	C	A	.	.	MAF_USDA=2.459
NC_035077.1	10477758	.	C	T	.	.	MAF_INRAE=2.5;MAF_USDA=3.529
NC_035077.1	10477770	.	G	A	.	.	MAF_INRAE=3.797;MAF_USDA=25.882
NC_035077.1	10477825	.	G	T	.	.	MAF_INRAE=25.949;MAF_USDA=17.059
NC_035077.1	10477850	.	C	T	.	.	MAF_INRAE=29.114;MAF_USDA=34.118
NC_035077.1	10477896	.	G	A	.	.	MAF_INRAE=26.316;MAF_USDA=35.294
NC_035077.1	10477917	.	T	C	.	.	MAF_INRAE=3.797;MAF_USDA=25.294
NC_035077.1	10477951	.	C	T	.	.	MAF_INRAE=3.797;MAF_USDA=25.882
NC_035077.1	10478029	.	C	A	.	.	MAF_INRAE=3.797;MAF_USDA=22.353
NC_035077.1	10478041	.	G	T	.	.	MAF_INRAE=30.0;MAF_USDA=46.471
NC_035077.1	10478068	.	A	G	.	.	MAF_INRAE=30.0;MAF_USDA=47.059
NC_035077.1	10478084	.	A	G	.	.	MAF_INRAE=30.0;MAF_USDA=48.214
NC_035077.1	10478087	.	T	C	.	.	MAF_INRAE=30.0;MAF_USDA=43.529
NC_035077.1	10478180	.	G	A	.	.	MAF_INRAE=5.263;MAF_USDA=5.882
NC_035077.1	10478348	.	C	T	.	.	MAF_INRAE=5.696;MAF_USDA=30.0
NC_035077.1	10478355	.	T	A	.	.	MAF_USDA=1.765
NC_035077.1	10478364	.	A	T	.	.	MAF_USDA=41.667
NC_035077.1	10478383	.	C	A	.	.	MAF_INRAE=26.582;MAF_USDA=34.118
NC_035077.1	10478408	.	G	T	.	.	MAF_INRAE=27.848;MAF_USDA=9.836
NC_035077.1	10478478	.	A	G	.	.	MAF_USDA=1.639
NC_035077.1	10478533	.	C	T	.	.	MAF_USDA=1.639
NC_035077.1	10478548	.	C	T	.	.	MAF_INRAE=2.532;MAF_USDA=4.918
NC_035077.1	10478571	.	A	T	.	.	MAF_INRAE=29.114;MAF_USDA=34.118
NC_035077.1	10478583	.	T	C	.	.	MAF_INRAE=5.696;MAF_USDA=4.918
NC_035077.1	10478613	.	G	T	.	.	MAF_INRAE=3.797;MAF_USDA=24.706
NC_035077.1	10478653	.	C	T	.	.	MAF_USDA=4.167
NC_035077.1	10478692	.	G	A	.	.	MAF_INRAE=31.579;MAF_USDA=2.083
NC_035077.1	10478731	.	G	T	.	.	MAF_INRAE=3.797;MAF_USDA=21.765
NC_035077.1	10478741	.	G	T	.	.	MAF_INRAE=3.797;MAF_USDA=24.706
NC_035077.1	10478836	.	C	T	.	.	MAF_USDA=1.639
NC_035077.1	10478863	.	G	A	.	.	MAF_USDA=1.639
NC_035077.1	10478910	.	T	G	.	.	MAF_USDA=1.639
NC_035077.1	10478911	.	T	A	.	.	MAF_USDA=3.279
NC_035077.1	10478931	.	C	T	.	.	MAF_USDA=6.25
NC_035077.1	10478966	.	G	A	.	.	MAF_INRAE=3.165;MAF_USDA=15.882
NC_035077.1	10479056	.	G	T	.	.	MAF_INRAE=3.797;MAF_USDA=26.471
NC_035077.1	10479079	.	G	C	.	.	MAF_USDA=3.279
NC_035077.1	10479089	.	C	T	.	.	MAF_USDA=2.459
NC_035077.1	10479105	.	G	A	.	.	MAF_INRAE=3.797;MAF_USDA=24.706
NC_035077.1	10479142	.	T	G	.	.	MAF_USDA=4.098
NC_035077.1	10479256	.	T	G	.	.	MAF_USDA=1.639
NC_035077.1	10479284	.	C	A	.	.	MAF_USDA=1.639
NC_035077.1	10479372	.	G	A	.	.	MAF_INRAE=16.456;MAF_USDA=4.706
NC_035077.1	10479449	.	G	T	.	.	MAF_USDA=1.639
NC_035077.1	10479525	.	T	G	.	.	MAF_USDA=5.738
NC_035077.1	10479541	.	G	A	.	.	MAF_USDA=1.639
NC_035077.1	10479546	.	T	C	.	.	MAF_INRAE=31.646;MAF_USDA=38.824
NC_035077.1	10479609	.	A	T	.	.	MAF_INRAE=3.797;MAF_USDA=33.607
NC_035077.1	10479659	.	A	G	.	.	MAF_INRAE=27.848;MAF_USDA=34.118
NC_035077.1	10479671	.	T	G	.	.	MAF_USDA=2.083
NC_035077.1	10479676	.	A	G	.	.	MAF_INRAE=31.646;MAF_USDA=41.176
NC_035077.1	10479859	.	T	A	.	.	MAF_INRAE=27.848;MAF_USDA=35.882
NC_035077.1	10479956	.	T	G	.	.	MAF_INRAE=10.127;MAF_USDA=9.836
NC_035077.1	10480128	.	A	C	.	.	MAF_INRAE=2.5
NC_035077.1	10480136	.	T	C	.	.	MAF_INRAE=3.797;MAF_USDA=24.706
NC_035077.1	10480138	.	T	C	.	.	MAF_INRAE=31.579;MAF_USDA=4.706
NC_035077.1	10480139	.	G	A	.	.	MAF_USDA=9.412
NC_035077.1	10480144	.	C	T	.	.	MAF_USDA=4.167
NC_035077.1	10480227	.	C	T	.	.	MAF_USDA=4.098
NC_035077.1	10480228	.	G	T	.	.	MAF_USDA=4.167
NC_035077.1	10480270	.	C	T	.	.	MAF_INRAE=5.263;MAF_USDA=5.882
NC_035077.1	10480464	.	G	A	.	.	MAF_INRAE=28.481
NC_035077.1	10480576	.	G	T	.	.	MAF_USDA=17.059
NC_035077.1	10480613	.	A	G	.	.	MAF_USDA=35.882
NC_035077.1	10480620	.	A	T	.	.	MAF_USDA=14.706
NC_035077.1	10481939	.	A	C	.	.	MAF_USDA=4.348
NC_035077.1	10481970	.	A	C	.	.	MAF_USDA=47.917
NC_035077.1	10481980	.	T	A	.	.	MAF_USDA=45.833
NC_035077.1	10482011	.	T	A	.	.	MAF_USDA=45.833
NC_035077.1	10482032	.	A	C	.	.	MAF_INRAE=2.5
NC_035077.1	10482042	.	T	A	.	.	MAF_USDA=22.917
NC_035077.1	10482146	.	T	C	.	.	MAF_USDA=2.459
NC_035077.1	10482178	.	T	C	.	.	MAF_INRAE=3.165;MAF_USDA=16.471
NC_035077.1	10482181	.	T	A	.	.	MAF_USDA=4.167
NC_035077.1	10482207	.	C	T	.	.	MAF_USDA=1.639
NC_035077.1	10482208	.	A	G	.	.	MAF_INRAE=39.873;MAF_USDA=32.941
NC_035077.1	10482241	.	T	G	.	.	MAF_INRAE=27.848;MAF_USDA=34.706
NC_035077.1	10482261	.	T	A	.	.	MAF_INRAE=28.481;MAF_USDA=34.706
NC_035077.1	10482333	.	T	G	.	.	MAF_INRAE=28.481;MAF_USDA=31.25
NC_035077.1	10482336	.	C	T	.	.	MAF_INRAE=29.167;MAF_USDA=34.706
NC_035077.1	10482364	.	G	A	.	.	MAF_INRAE=25.316;MAF_USDA=18.824
NC_035077.1	10482473	.	A	G	.	.	MAF_INRAE=24.684;MAF_USDA=21.765
NC_035077.1	10482501	.	A	G	.	.	MAF_INRAE=27.848;MAF_USDA=35.294
NC_035077.1	10482569	.	G	A	.	.	MAF_USDA=1.765
NC_035077.1	10482576	.	C	T	.	.	MAF_INRAE=26.316;MAF_USDA=34.94
NC_035077.1	10482596	.	C	T	.	.	MAF_USDA=9.412
NC_035077.1	10482647	.	C	G	.	.	MAF_INRAE=11.392;MAF_USDA=8.197
NC_035077.1	10482832	.	C	T	.	.	MAF_USDA=1.765
NC_035077.1	10482855	.	G	A	.	.	MAF_INRAE=5.263;MAF_USDA=7.059
NC_035077.1	10482923	.	T	G	.	.	MAF_INRAE=27.848;MAF_USDA=7.377
NC_035077.1	10482944	.	C	T	.	.	MAF_USDA=18.75
NC_035077.1	10482981	.	A	G	.	.	MAF_INRAE=28.481;MAF_USDA=37.647
NC_035077.1	10483001	.	T	C	.	.	MAF_INRAE=28.481;MAF_USDA=37.059
NC_035077.1	10483055	.	G	T	.	.	MAF_USDA=6.557
NC_035077.1	10483081	.	T	C	.	.	MAF_USDA=1.667
NC_035077.1	10483142	.	A	G	.	.	MAF_USDA=1.786
NC_035077.1	10483144	.	G	C	.	.	MAF_INRAE=29.114;MAF_USDA=36.31
NC_035077.1	10483167	.	G	A	.	.	MAF_USDA=2.5
NC_035077.1	10483175	.	G	A	.	.	MAF_INRAE=29.114;MAF_USDA=19.167
NC_035077.1	10483210	.	A	T	.	.	MAF_INRAE=29.114;MAF_USDA=19.167
NC_035077.1	10483300	.	C	T	.	.	MAF_INRAE=3.165;MAF_USDA=15.476
NC_035077.1	10483413	.	T	C	.	.	MAF_INRAE=27.848;MAF_USDA=10.0
NC_035077.1	10483481	.	T	C	.	.	MAF_INRAE=27.848;MAF_USDA=36.145
NC_035077.1	10483482	.	G	T	.	.	MAF_USDA=1.695
NC_035077.1	10483536	.	T	C	.	.	MAF_INRAE=27.215;MAF_USDA=35.714
NC_035077.1	10483546	.	C	T	.	.	MAF_INRAE=26.316;MAF_USDA=35.714
NC_035077.1	10483578	.	T	A	.	.	MAF_INRAE=27.848;MAF_USDA=10.0
NC_035077.1	10483590	.	G	T	.	.	MAF_USDA=2.5
NC_035077.1	10483623	.	T	C	.	.	MAF_INRAE=28.481;MAF_USDA=35.714
NC_035077.1	10483635	.	A	G	.	.	MAF_INRAE=28.481;MAF_USDA=35.714
NC_035077.1	10483679	.	C	T	.	.	MAF_INRAE=28.481;MAF_USDA=35.714
NC_035077.1	10483739	.	T	A	.	.	MAF_USDA=9.322
NC_035077.1	10483740	.	A	G	.	.	MAF_INRAE=27.215;MAF_USDA=37.349
NC_035077.1	10483789	.	T	C	.	.	MAF_USDA=2.5
NC_035077.1	10483819	.	C	T	.	.	MAF_INRAE=28.481;MAF_USDA=35.714
NC_035077.1	10484056	.	T	C	.	.	MAF_INRAE=17.089;MAF_USDA=34.118
NC_035077.1	10484149	.	G	T	.	.	MAF_INRAE=27.848;MAF_USDA=34.706
NC_035077.1	10484199	.	C	T	.	.	MAF_INRAE=27.848;MAF_USDA=10.656
NC_035077.1	10484206	.	G	T	.	.	MAF_INRAE=43.671;MAF_USDA=44.118
NC_035077.1	10484277	.	G	T	.	.	MAF_INRAE=2.5;MAF_USDA=2.459
NC_035077.1	10484407	.	T	C	.	.	MAF_INRAE=28.481;MAF_USDA=34.706
NC_035077.1	10484417	.	A	G	.	.	MAF_INRAE=28.481;MAF_USDA=34.706
NC_035077.1	10484458	.	G	T	.	.	MAF_INRAE=27.848;MAF_USDA=35.294
NC_035077.1	10484466	.	T	G	.	.	MAF_INRAE=27.215;MAF_USDA=33.529
NC_035077.1	10484473	.	C	G	.	.	MAF_INRAE=27.215;MAF_USDA=34.706
NC_035077.1	10484503	.	A	T	.	.	MAF_USDA=29.167
NC_035077.1	10484504	.	A	C	.	.	MAF_USDA=31.25
NC_035077.1	10484505	.	T	A	.	.	MAF_INRAE=32.5;MAF_USDA=4.167
NC_035077.1	10484506	.	T	C	.	.	MAF_INRAE=27.5;MAF_USDA=31.25
NC_035077.1	10484507	.	T	A	.	.	MAF_USDA=33.333
NC_035077.1	10484548	.	C	T	.	.	MAF_INRAE=28.481;MAF_USDA=34.706
NC_035077.1	10484549	.	G	A	.	.	MAF_INRAE=31.579;MAF_USDA=2.083
NC_035077.1	10484599	.	G	T	.	.	MAF_INRAE=28.481;MAF_USDA=34.118
NC_035077.1	10484622	.	C	A	.	.	MAF_USDA=2.353
NC_035077.1	10484632	.	T	C	.	.	MAF_USDA=1.639
NC_035077.1	10484634	.	A	T	.	.	MAF_INRAE=26.316;MAF_USDA=34.706
NC_035077.1	10485144	.	C	T	.	.	MAF_USDA=10.976
NC_035077.1	10485187	.	A	G	.	.	MAF_INRAE=10.526;MAF_USDA=23.529
NC_035077.1	10485193	.	A	C	.	.	MAF_INRAE=1.667;MAF_USDA=10.714
NC_035077.1	10485194	.	G	A	.	.	MAF_USDA=1.667
NC_035077.1	10485214	.	G	T	.	.	MAF_INRAE=27.848;MAF_USDA=33.929
NC_035077.1	10485414	.	C	T	.	.	MAF_INRAE=3.797;MAF_USDA=25.882
NC_035077.1	10485488	.	T	C	.	.	MAF_INRAE=3.165;MAF_USDA=16.471
NC_035077.1	10485571	.	A	G	.	.	MAF_USDA=34.118
NC_035077.1	10487290	.	G	T	.	.	MAF_USDA=35.294
NC_035077.1	10487397	.	A	G	.	.	MAF_USDA=7.377
NC_035077.1	10487439	.	A	G	.	.	MAF_USDA=24.405
NC_035077.1	10488033	.	C	G	.	.	MAF_USDA=2.353
NC_035077.1	10488036	.	C	T	.	.	MAF_USDA=1.639
NC_035077.1	10488060	.	A	C	.	.	MAF_INRAE=10.0;MAF_USDA=40.909
NC_035077.1	10488070	.	G	A	.	.	MAF_INRAE=14.557;MAF_USDA=34.091
NC_035077.1	10488091	.	C	T	.	.	MAF_INRAE=17.722;MAF_USDA=44.512
NC_035077.1	10488095	.	A	G	.	.	MAF_INRAE=5.263;MAF_USDA=29.545
NC_035077.1	10488111	.	G	T	.	.	MAF_INRAE=26.316;MAF_USDA=30.435
NC_035077.1	10488159	.	A	C	.	.	MAF_INRAE=22.152;MAF_USDA=41.667
NC_035077.1	10488269	.	C	T	.	.	MAF_USDA=50.0
NC_035077.1	10488323	.	C	T	.	.	MAF_USDA=4.31
NC_035077.1	10490966	.	T	C	.	.	MAF_USDA=31.25
NC_035077.1	10491002	.	A	C	.	.	MAF_INRAE=17.089;MAF_USDA=4.167
NC_035077.1	10491021	.	A	G	.	.	MAF_INRAE=2.632;MAF_USDA=3.571
NC_035077.1	10491038	.	C	T	.	.	MAF_USDA=29.167
NC_035077.1	10491048	.	T	G	.	.	MAF_INRAE=27.848;MAF_USDA=8.333
NC_035077.1	10491076	.	G	A	.	.	MAF_INRAE=28.481;MAF_USDA=35.294
NC_035077.1	10491088	.	C	T	.	.	MAF_INRAE=28.481;MAF_USDA=34.706
NC_035077.1	10491129	.	A	C	.	.	MAF_INRAE=24.684;MAF_USDA=7.647
NC_035077.1	10491182	.	C	A	.	.	MAF_INRAE=31.579;MAF_USDA=3.571
NC_035077.1	10491207	.	A	G	.	.	MAF_INRAE=5.263;MAF_USDA=9.016
NC_035077.1	10491210	.	G	A	.	.	MAF_INRAE=24.051;MAF_USDA=6.471
NC_035077.1	10491225	.	C	T	.	.	MAF_INRAE=3.165;MAF_USDA=15.294
NC_035077.1	10491242	.	T	C	.	.	MAF_INRAE=28.333;MAF_USDA=29.167
NC_035077.1	10491249	.	G	A	.	.	MAF_INRAE=28.333;MAF_USDA=27.083
NC_035077.1	10491250	.	C	A	.	.	MAF_INRAE=28.333;MAF_USDA=29.167
NC_035077.1	10491260	.	C	T	.	.	MAF_INRAE=28.333;MAF_USDA=34.118
NC_035077.1	10491298	.	G	A	.	.	MAF_INRAE=27.215;MAF_USDA=34.118
NC_035077.1	10491299	.	G	T	.	.	MAF_INRAE=27.5;MAF_USDA=34.706
NC_035077.1	10491309	.	T	C	.	.	MAF_USDA=4.167
NC_035077.1	10491331	.	T	C	.	.	MAF_INRAE=23.418;MAF_USDA=15.882
NC_035077.1	10491368	.	C	T	.	.	MAF_INRAE=2.5;MAF_USDA=10.417
NC_035077.1	10491418	.	T	A	.	.	MAF_INRAE=28.481;MAF_USDA=33.529
NC_035077.1	10491458	.	C	A	.	.	MAF_INRAE=24.684;MAF_USDA=15.882
NC_035077.1	10491460	.	C	G	.	.	MAF_INRAE=28.333;MAF_USDA=31.176
NC_035077.1	10491472	.	C	A	.	.	MAF_USDA=1.639
NC_035077.1	10491593	.	T	C	.	.	MAF_INRAE=26.316;MAF_USDA=43.75
NC_035077.1	10491594	.	G	T	.	.	MAF_USDA=45.652
NC_035077.1	10491595	.	A	C	.	.	MAF_USDA=45.652
NC_035077.1	10491600	.	A	C	.	.	MAF_USDA=45.652
NC_035077.1	10491602	.	G	A	.	.	MAF_USDA=41.304
NC_035077.1	10491611	.	T	C	.	.	MAF_USDA=24.706
NC_035077.1	10491626	.	T	C	.	.	MAF_USDA=24.706
NC_035077.1	10491665	.	A	T	.	.	MAF_INRAE=22.152;MAF_USDA=32.353
NC_035077.1	10491753	.	A	G	.	.	MAF_INRAE=28.481;MAF_USDA=34.706
NC_035077.1	10491808	.	C	A	.	.	MAF_INRAE=28.481;MAF_USDA=35.294
NC_035077.1	10491854	.	A	T	.	.	MAF_INRAE=28.481;MAF_USDA=33.529
NC_035077.1	10491903	.	G	A	.	.	MAF_INRAE=5.696;MAF_USDA=4.098
NC_035077.1	10492090	.	A	T	.	.	MAF_INRAE=5.696;MAF_USDA=3.279
NC_035077.1	10492137	.	C	T	.	.	MAF_INRAE=9.494;MAF_USDA=8.197
NC_035077.1	10492178	.	A	C	.	.	MAF_USDA=6.25
NC_035077.1	10492219	.	A	T	.	.	MAF_INRAE=27.848;MAF_USDA=8.197
NC_035077.1	10492232	.	C	T	.	.	MAF_USDA=25.0
NC_035077.1	10492245	.	T	C	.	.	MAF_USDA=4.167
NC_035077.1	10492258	.	C	T	.	.	MAF_INRAE=17.089;MAF_USDA=4.118
NC_035077.1	10492366	.	G	T	.	.	MAF_INRAE=3.165;MAF_USDA=14.706
NC_035077.1	10492375	.	G	T	.	.	MAF_INRAE=2.5
NC_035077.1	10492386	.	A	G	.	.	MAF_INRAE=2.5
NC_035077.1	10492393	.	C	T	.	.	MAF_INRAE=24.684;MAF_USDA=18.824
NC_035077.1	10492394	.	C	T	.	.	MAF_INRAE=27.848;MAF_USDA=9.016
NC_035077.1	10492421	.	T	C	.	.	MAF_INRAE=27.848;MAF_USDA=34.118
NC_035077.1	10492425	.	C	T	.	.	MAF_INRAE=28.333;MAF_USDA=34.118
NC_035077.1	10492488	.	A	T	.	.	MAF_INRAE=2.5
NC_035077.1	10492563	.	C	G	.	.	MAF_INRAE=28.481;MAF_USDA=34.118
NC_035077.1	10492613	.	A	C	.	.	MAF_USDA=1.639
NC_035077.1	10492616	.	G	T	.	.	MAF_INRAE=30.38;MAF_USDA=34.706
NC_035077.1	10492733	.	A	C	.	.	MAF_USDA=2.459
NC_035077.1	10492834	.	T	C	.	.	MAF_INRAE=30.38;MAF_USDA=34.706
NC_035077.1	10492843	.	G	C	.	.	MAF_INRAE=30.38;MAF_USDA=34.118
NC_035077.1	10492850	.	C	A	.	.	MAF_INRAE=30.38;MAF_USDA=34.118
NC_035077.1	10492950	.	T	C	.	.	MAF_INRAE=30.38;MAF_USDA=34.118
NC_035077.1	10493034	.	C	T	.	.	MAF_INRAE=30.38;MAF_USDA=34.118
NC_035077.1	10493050	.	A	G	.	.	MAF_INRAE=30.38;MAF_USDA=34.118
NC_035077.1	10493080	.	C	A	.	.	MAF_INRAE=30.38;MAF_USDA=34.118
NC_035077.1	10493097	.	A	C	.	.	MAF_INRAE=2.532
NC_035077.1	10493174	.	G	A	.	.	MAF_USDA=34.118
NC_035077.1	10493219	.	G	C	.	.	MAF_USDA=25.882
NC_035077.1	10493257	.	G	A	.	.	MAF_USDA=43.75
NC_035077.1	10494005	.	G	A	.	.	MAF_USDA=1.639
NC_035077.1	10494020	.	A	G	.	.	MAF_USDA=26.19
NC_035077.1	10494098	.	G	T	.	.	MAF_USDA=5.738
NC_035077.1	10494116	.	A	G	.	.	MAF_INRAE=26.316;MAF_USDA=34.524
NC_035077.1	10494126	.	T	C	.	.	MAF_INRAE=26.316;MAF_USDA=34.524
NC_035077.1	10494244	.	A	G	.	.	MAF_INRAE=29.747;MAF_USDA=32.941
NC_035077.1	10494294	.	T	G	.	.	MAF_INRAE=30.38;MAF_USDA=19.672
NC_035077.1	10494353	.	G	T	.	.	MAF_USDA=2.459
NC_035077.1	10494369	.	T	G	.	.	MAF_INRAE=2.5;MAF_USDA=10.417
NC_035077.1	10494385	.	A	T	.	.	MAF_INRAE=29.747;MAF_USDA=34.118
NC_035077.1	10494442	.	C	G	.	.	MAF_USDA=5.738
NC_035077.1	10494562	.	A	G	.	.	MAF_USDA=34.706
NC_035077.1	10494573	.	C	A	.	.	MAF_INRAE=6.329;MAF_USDA=4.918
NC_035077.1	10494574	.	A	C	.	.	MAF_USDA=1.639
NC_035077.1	10494577	.	T	G	.	.	MAF_USDA=34.706
NC_035077.1	10494585	.	G	A	.	.	MAF_USDA=34.706
NC_035077.1	10494615	.	T	A	.	.	MAF_USDA=34.118
NC_035077.1	10494652	.	T	C	.	.	MAF_USDA=1.639
NC_035077.1	10494656	.	G	A	.	.	MAF_USDA=35.294
NC_035077.1	10494668	.	A	C	.	.	MAF_USDA=2.459
NC_035077.1	10494671	.	C	A	.	.	MAF_USDA=34.706
NC_035077.1	10494716	.	A	C	.	.	MAF_USDA=15.294
NC_035077.1	10494720	.	T	G	.	.	MAF_USDA=2.459
NC_035077.1	10494740	.	A	C	.	.	MAF_USDA=5.882
NC_035077.1	10494742	.	G	C	.	.	MAF_USDA=2.459
NC_035077.1	10494748	.	A	C	.	.	MAF_USDA=36.471
NC_035077.1	10494798	.	C	A	.	.	MAF_USDA=1.667
NC_035077.1	10494800	.	C	A	.	.	MAF_USDA=4.167
NC_035077.1	10495253	.	A	G	.	.	MAF_USDA=16.667
NC_035077.1	10495268	.	C	A	.	.	MAF_USDA=8.197
NC_035077.1	10495273	.	C	G	.	.	MAF_USDA=10.0
NC_035077.1	10495363	.	C	T	.	.	MAF_INRAE=10.526;MAF_USDA=13.69
NC_035077.1	10495393	.	G	A	.	.	MAF_INRAE=26.316;MAF_USDA=33.929
NC_035077.1	10495418	.	A	T	.	.	MAF_INRAE=3.165;MAF_USDA=15.476
NC_035077.1	10495433	.	C	A	.	.	MAF_INRAE=28.481;MAF_USDA=33.929
NC_035077.1	10495447	.	A	T	.	.	MAF_INRAE=3.165;MAF_USDA=14.881
NC_035077.1	10495451	.	T	C	.	.	MAF_USDA=2.459
NC_035077.1	10495633	.	A	T	.	.	MAF_USDA=2.459
NC_035077.1	10495654	.	T	G	.	.	MAF_INRAE=25.949;MAF_USDA=17.647
NC_035077.1	10495699	.	G	A	.	.	MAF_INRAE=30.38;MAF_USDA=33.529
NC_035077.1	10495886	.	T	G	.	.	MAF_USDA=1.639
NC_035077.1	10495949	.	C	A	.	.	MAF_USDA=1.639
NC_035077.1	10495950	.	C	T	.	.	MAF_USDA=1.639
NC_035077.1	10496117	.	G	T	.	.	MAF_INRAE=2.5;MAF_USDA=3.529
NC_035077.1	10496124	.	T	C	.	.	MAF_USDA=2.459
NC_035077.1	10496254	.	C	T	.	.	MAF_USDA=10.0
NC_035077.1	10496336	.	C	T	.	.	MAF_INRAE=27.215;MAF_USDA=9.836
NC_035077.1	10496354	.	T	C	.	.	MAF_INRAE=27.848;MAF_USDA=9.836
NC_035077.1	10496396	.	C	G	.	.	MAF_USDA=3.279
NC_035077.1	10496452	.	T	A	.	.	MAF_USDA=37.5
NC_035077.1	10497149	.	T	C	.	.	MAF_INRAE=41.772;MAF_USDA=41.071
NC_035077.1	10497174	.	G	A	.	.	MAF_INRAE=29.114;MAF_USDA=17.647
NC_035077.1	10497191	.	A	C	.	.	MAF_USDA=2.459
NC_035077.1	10497294	.	G	T	.	.	MAF_INRAE=31.646;MAF_USDA=33.929
NC_035077.1	10497342	.	A	T	.	.	MAF_INRAE=31.579
NC_035077.1	10497883	.	G	A	.	.	MAF_USDA=6.557
NC_035077.1	10498061	.	G	C	.	.	MAF_USDA=7.377
NC_035077.1	10498103	.	G	A	.	.	MAF_INRAE=3.165;MAF_USDA=15.294
NC_035077.1	10498340	.	A	C	.	.	MAF_INRAE=32.278;MAF_USDA=8.235
NC_035077.1	10498385	.	C	G	.	.	MAF_INRAE=21.519;MAF_USDA=8.333
NC_035077.1	10498491	.	G	A	.	.	MAF_INRAE=27.848;MAF_USDA=9.836
NC_035077.1	10498868	.	G	A	.	.	MAF_USDA=2.459
NC_035077.1	10498985	.	G	T	.	.	MAF_INRAE=2.532;MAF_USDA=22.941
NC_035077.1	10499206	.	C	A	.	.	MAF_USDA=1.639
NC_035077.1	10499221	.	T	G	.	.	MAF_USDA=2.459
NC_035077.1	10499231	.	A	G	.	.	MAF_INRAE=13.291;MAF_USDA=8.235
NC_035077.1	10499333	.	A	G	.	.	MAF_INRAE=30.38;MAF_USDA=33.529
NC_035077.1	10499433	.	C	T	.	.	MAF_USDA=1.639
NC_035077.1	10499460	.	G	A	.	.	MAF_INRAE=24.684;MAF_USDA=7.647
NC_035077.1	10499492	.	G	A	.	.	MAF_USDA=1.639
NC_035077.1	10499649	.	C	T	.	.	MAF_USDA=5.738
NC_035077.1	10499707	.	T	G	.	.	MAF_INRAE=24.684;MAF_USDA=11.176
NC_035077.1	10500009	.	C	T	.	.	MAF_USDA=4.167
NC_035077.1	10500081	.	G	T	.	.	MAF_USDA=5.738
NC_035077.1	10500229	.	C	A	.	.	MAF_USDA=1.667
NC_035077.1	10500291	.	G	A	.	.	MAF_USDA=1.639
NC_035077.1	10500416	.	C	T	.	.	MAF_USDA=1.639
NC_035077.1	10500431	.	A	C	.	.	MAF_USDA=1.639
NC_035077.1	10500521	.	C	T	.	.	MAF_USDA=1.639
NC_035077.1	10500600	.	T	A	.	.	MAF_INRAE=2.5;MAF_USDA=39.583
NC_035077.1	10500899	.	G	T	.	.	MAF_USDA=2.459
NC_035077.1	10500901	.	C	A	.	.	MAF_INRAE=2.5;MAF_USDA=3.529
NC_035077.1	10500959	.	C	T	.	.	MAF_INRAE=13.291;MAF_USDA=5.294
NC_035077.1	10501018	.	C	T	.	.	MAF_USDA=41.667
NC_035077.1	10501067	.	T	C	.	.	MAF_USDA=1.639
NC_035077.1	10501424	.	C	T	.	.	MAF_USDA=1.639
NC_035077.1	10501590	.	G	A	.	.	MAF_USDA=1.639
NC_035077.1	10501607	.	T	C	.	.	MAF_INRAE=8.333;MAF_USDA=9.016
NC_035077.1	10501620	.	G	A	.	.	MAF_INRAE=2.532
NC_035077.1	10501630	.	C	T	.	.	MAF_INRAE=2.532;MAF_USDA=15.294
NC_035077.1	10502056	.	G	T	.	.	MAF_USDA=27.976
NC_035077.1	10502102	.	G	T	.	.	MAF_USDA=39.583
NC_035077.1	10502123	.	G	A	.	.	MAF_USDA=5.738
NC_035077.1	10502131	.	G	T	.	.	MAF_USDA=1.639
NC_035077.1	10502148	.	T	G	.	.	MAF_USDA=8.197
NC_035077.1	10502172	.	A	G	.	.	MAF_USDA=10.588
NC_035077.1	10502182	.	C	T	.	.	MAF_USDA=5.738
NC_035077.1	10502199	.	A	G	.	.	MAF_INRAE=22.152;MAF_USDA=7.059
NC_035077.1	10502200	.	C	A	.	.	MAF_USDA=2.459
NC_035077.1	10502218	.	G	A	.	.	MAF_USDA=6.557
NC_035077.1	10502359	.	G	T	.	.	MAF_INRAE=22.5;MAF_USDA=1.639
NC_035077.1	10502472	.	T	C	.	.	MAF_USDA=1.639
NC_035077.1	10502526	.	C	T	.	.	MAF_USDA=10.656
NC_035077.1	10505794	.	C	A	.	.	MAF_USDA=47.917
NC_035077.1	10505822	.	A	C	.	.	MAF_USDA=41.667
NC_035077.1	10505896	.	G	A	.	.	MAF_INRAE=19.167
NC_035077.1	10505908	.	G	T	.	.	MAF_USDA=2.459
NC_035077.1	10505997	.	G	A	.	.	MAF_INRAE=23.418;MAF_USDA=7.647
NC_035077.1	10506007	.	A	G	.	.	MAF_INRAE=24.051;MAF_USDA=9.412
NC_035077.1	10506022	.	A	C	.	.	MAF_INRAE=15.789;MAF_USDA=12.941
NC_035077.1	10506025	.	C	G	.	.	MAF_USDA=12.353
NC_035077.1	10506049	.	C	T	.	.	MAF_USDA=1.639
NC_035077.1	10506050	.	G	A	.	.	MAF_INRAE=47.368;MAF_USDA=14.118
NC_035077.1	10506056	.	T	A	.	.	MAF_INRAE=5.263;MAF_USDA=5.0
NC_035077.1	10506060	.	G	A	.	.	MAF_USDA=16.071
NC_035077.1	10506062	.	A	C	.	.	MAF_USDA=5.0
NC_035077.1	10506073	.	A	G	.	.	MAF_INRAE=10.526;MAF_USDA=5.833
NC_035077.1	10506077	.	T	C	.	.	MAF_USDA=9.167
NC_035077.1	10506089	.	C	T	.	.	MAF_INRAE=13.158;MAF_USDA=8.333
NC_035077.1	10506101	.	A	T	.	.	MAF_INRAE=5.263;MAF_USDA=10.417
NC_035077.1	10506107	.	T	C	.	.	MAF_USDA=12.5
NC_035077.1	10506113	.	C	A	.	.	MAF_USDA=8.333
NC_035077.1	10506133	.	C	T	.	.	MAF_INRAE=13.291;MAF_USDA=7.143
NC_035077.1	10506149	.	G	A	.	.	MAF_INRAE=31.013;MAF_USDA=29.167
NC_035077.1	10506154	.	A	C	.	.	MAF_USDA=17.262
NC_035077.1	10506169	.	C	G	.	.	MAF_INRAE=2.532;MAF_USDA=19.412
NC_035077.1	10506190	.	G	A	.	.	MAF_INRAE=2.532;MAF_USDA=4.918
NC_035077.1	10506196	.	T	G	.	.	MAF_USDA=8.235
NC_035077.1	10506440	.	G	A	.	.	MAF_USDA=1.639
NC_035077.1	10506496	.	G	C	.	.	MAF_INRAE=22.785;MAF_USDA=7.647
NC_035077.1	10506589	.	C	T	.	.	MAF_INRAE=24.051;MAF_USDA=8.235
NC_035077.1	10506653	.	T	A	.	.	MAF_USDA=1.639
NC_035077.1	10506863	.	G	T	.	.	MAF_USDA=1.639
NC_035077.1	10507017	.	G	T	.	.	MAF_INRAE=1.667;MAF_USDA=3.279
NC_035077.1	10507046	.	C	T	.	.	MAF_INRAE=17.089;MAF_USDA=4.118
NC_035077.1	10507055	.	T	C	.	.	MAF_USDA=1.639
NC_035077.1	10507117	.	G	A	.	.	MAF_INRAE=5.263
NC_035077.1	10507136	.	C	T	.	.	MAF_INRAE=26.582;MAF_USDA=17.647
NC_035077.1	10507213	.	G	C	.	.	MAF_INRAE=30.38;MAF_USDA=34.706
NC_035077.1	10507230	.	T	A	.	.	MAF_INRAE=3.165;MAF_USDA=15.294
NC_035077.1	10507466	.	G	T	.	.	MAF_USDA=1.639
NC_035077.1	10507470	.	G	A	.	.	MAF_USDA=4.918
NC_035077.1	10507499	.	G	A	.	.	MAF_USDA=1.639
NC_035077.1	10507550	.	C	T	.	.	MAF_USDA=2.459
NC_035077.1	10507633	.	G	A	.	.	MAF_USDA=41.667
NC_035077.1	10507853	.	A	C	.	.	MAF_INRAE=27.848;MAF_USDA=9.836
NC_035077.1	10507866	.	G	T	.	.	MAF_INRAE=2.532;MAF_USDA=22.941
NC_035077.1	10507890	.	C	T	.	.	MAF_INRAE=3.165;MAF_USDA=15.294
NC_035077.1	10507917	.	C	T	.	.	MAF_INRAE=17.089;MAF_USDA=28.824
NC_035077.1	10507933	.	T	C	.	.	MAF_USDA=2.459
NC_035077.1	10508009	.	G	A	.	.	MAF_INRAE=2.532;MAF_USDA=5.738
NC_035077.1	10508042	.	T	C	.	.	MAF_USDA=6.557
NC_035077.1	10508047	.	T	C	.	.	MAF_INRAE=27.848;MAF_USDA=12.295
NC_035077.1	10508099	.	A	C	.	.	MAF_INRAE=23.418;MAF_USDA=10.714
NC_035077.1	10508245	.	T	G	.	.	MAF_INRAE=44.937;MAF_USDA=47.059
NC_035077.1	10508273	.	G	C	.	.	MAF_INRAE=26.582;MAF_USDA=20.0
NC_035077.1	10508527	.	C	T	.	.	MAF_INRAE=2.532
NC_035077.1	10508551	.	C	T	.	.	MAF_USDA=1.639
NC_035077.1	10508576	.	G	A	.	.	MAF_USDA=3.279
NC_035077.1	10508582	.	C	T	.	.	MAF_USDA=5.738
NC_035077.1	10508644	.	G	C	.	.	MAF_USDA=2.459
NC_035077.1	10508664	.	C	T	.	.	MAF_USDA=41.667
NC_035077.1	10508680	.	G	T	.	.	MAF_USDA=2.459
NC_035077.1	10508741	.	G	A	.	.	MAF_USDA=2.459
NC_035077.1	10508754	.	A	G	.	.	MAF_USDA=7.377
NC_035077.1	10508780	.	C	T	.	.	MAF_USDA=2.459
NC_035077.1	10508788	.	G	A	.	.	MAF_USDA=3.529
NC_035077.1	10508820	.	G	T	.	.	MAF_USDA=2.5
NC_035077.1	10508828	.	G	A	.	.	MAF_USDA=2.5
NC_035077.1	10508829	.	A	G	.	.	MAF_USDA=10.833
NC_035077.1	10508834	.	G	A	.	.	MAF_USDA=3.333
NC_035077.1	10508837	.	G	A	.	.	MAF_USDA=3.333
NC_035077.1	10508848	.	G	A	.	.	MAF_USDA=5.952
NC_035077.1	10508859	.	C	A	.	.	MAF_USDA=9.036
NC_035077.1	10508861	.	G	A	.	.	MAF_USDA=5.422
NC_035077.1	10509140	.	G	A	.	.	MAF_USDA=43.478
NC_035077.1	10509260	.	G	A	.	.	MAF_USDA=23.913
NC_035077.1	10509272	.	G	A	.	.	MAF_USDA=4.348
NC_035077.1	10509277	.	G	A	.	.	MAF_USDA=2.174
NC_035077.1	10509283	.	C	A	.	.	MAF_USDA=8.696
NC_035077.1	10509311	.	A	C	.	.	MAF_USDA=34.783
NC_035077.1	10509328	.	C	T	.	.	MAF_USDA=6.024
NC_035077.1	10509335	.	G	A	.	.	MAF_USDA=17.391
NC_035077.1	10509337	.	A	T	.	.	MAF_USDA=14.583
NC_035077.1	10509390	.	C	T	.	.	MAF_USDA=10.0
NC_035077.1	10509418	.	C	T	.	.	MAF_USDA=10.169
NC_035077.1	10509423	.	A	C	.	.	MAF_USDA=9.322
NC_035077.1	10509429	.	G	A	.	.	MAF_USDA=11.864
NC_035077.1	10509432	.	T	G	.	.	MAF_USDA=26.087
NC_035077.1	10509434	.	G	T	.	.	MAF_USDA=10.169
NC_035077.1	10509444	.	G	A	.	.	MAF_USDA=1.695
NC_035077.1	10509459	.	G	A	.	.	MAF_USDA=29.167
NC_035077.1	10509463	.	A	G	.	.	MAF_USDA=47.917
NC_035077.1	10509487	.	A	C	.	.	MAF_USDA=25.0
NC_035077.1	10509493	.	G	A	.	.	MAF_USDA=10.119
NC_035077.1	10509494	.	T	C	.	.	MAF_USDA=31.25
NC_035077.1	10509503	.	G	A	.	.	MAF_USDA=27.083
NC_035077.1	10509504	.	G	T	.	.	MAF_USDA=12.5
NC_035077.1	10509506	.	T	C	.	.	MAF_USDA=27.083
NC_035077.1	10509520	.	T	G	.	.	MAF_USDA=2.5
NC_035077.1	10509532	.	G	C	.	.	MAF_USDA=7.377
NC_035077.1	10509535	.	G	C	.	.	MAF_USDA=8.197
NC_035077.1	10509550	.	A	C	.	.	MAF_USDA=2.459
NC_035077.1	10509572	.	G	T	.	.	MAF_USDA=7.377
NC_035077.1	10509596	.	G	A	.	.	MAF_USDA=4.918
NC_035077.1	10510292	.	G	T	.	.	MAF_USDA=14.286
NC_035077.1	10510304	.	C	A	.	.	MAF_USDA=33.333
NC_035077.1	10510308	.	C	G	.	.	MAF_USDA=33.333
NC_035077.1	10510328	.	A	T	.	.	MAF_USDA=7.647
NC_035077.1	10510349	.	G	A	.	.	MAF_USDA=4.098
NC_035077.1	10510420	.	A	G	.	.	MAF_INRAE=26.316;MAF_USDA=35.294
NC_035077.1	10510534	.	A	T	.	.	MAF_INRAE=17.089;MAF_USDA=42.353
NC_035077.1	10510785	.	T	G	.	.	MAF_INRAE=3.165;MAF_USDA=15.294
NC_035077.1	10510811	.	G	A	.	.	MAF_INRAE=27.215;MAF_USDA=19.412
NC_035077.1	10510894	.	G	A	.	.	MAF_USDA=1.639
NC_035077.1	10510927	.	T	C	.	.	MAF_INRAE=30.38;MAF_USDA=34.706
NC_035077.1	10510978	.	T	G	.	.	MAF_INRAE=29.747;MAF_USDA=34.706
NC_035077.1	10510984	.	C	T	.	.	MAF_INRAE=27.848;MAF_USDA=14.118
NC_035077.1	10511013	.	T	A	.	.	MAF_USDA=3.279
NC_035077.1	10511145	.	G	T	.	.	MAF_USDA=1.639
NC_035077.1	10511255	.	C	T	.	.	MAF_INRAE=23.418;MAF_USDA=7.738
NC_035077.1	10511299	.	C	A	.	.	MAF_INRAE=24.684;MAF_USDA=7.831
NC_035077.1	10511437	.	G	A	.	.	MAF_INRAE=30.0;MAF_USDA=34.524
NC_035077.1	10511452	.	C	G	.	.	MAF_USDA=20.833
NC_035077.1	10511557	.	C	T	.	.	MAF_USDA=2.5
NC_035077.1	10511598	.	A	G	.	.	MAF_USDA=6.667
NC_035077.1	10511610	.	T	G	.	.	MAF_USDA=10.0
NC_035077.1	10511630	.	A	C	.	.	MAF_USDA=6.557
NC_035077.1	10511668	.	C	T	.	.	MAF_USDA=3.279
NC_035077.1	10511725	.	A	G	.	.	MAF_USDA=4.098
NC_035077.1	10511731	.	T	G	.	.	MAF_INRAE=31.013;MAF_USDA=34.706
NC_035077.1	10511732	.	C	A	.	.	MAF_INRAE=32.5;MAF_USDA=36.471
NC_035077.1	10511735	.	G	A	.	.	MAF_USDA=1.639
NC_035077.1	10511775	.	G	A	.	.	MAF_USDA=4.918
NC_035077.1	10511841	.	G	T	.	.	MAF_USDA=5.738
NC_035077.1	10511870	.	C	T	.	.	MAF_INRAE=27.215;MAF_USDA=20.588
NC_035077.1	10511915	.	A	T	.	.	MAF_INRAE=31.013;MAF_USDA=34.706
NC_035077.1	10511916	.	T	G	.	.	MAF_INRAE=32.5;MAF_USDA=34.706
NC_035077.1	10511982	.	G	T	.	.	MAF_USDA=5.294
NC_035077.1	10511983	.	G	C	.	.	MAF_USDA=2.459
NC_035077.1	10512049	.	G	T	.	.	MAF_USDA=1.639
NC_035077.1	10512126	.	C	T	.	.	MAF_INRAE=30.38;MAF_USDA=34.118
NC_035077.1	10512175	.	G	A	.	.	MAF_INRAE=17.089;MAF_USDA=31.765
NC_035077.1	10512195	.	G	A	.	.	MAF_INRAE=2.5
NC_035077.1	10512292	.	C	T	.	.	MAF_USDA=1.765
NC_035077.1	10512356	.	C	T	.	.	MAF_USDA=3.279
NC_035077.1	10512366	.	C	T	.	.	MAF_USDA=2.459
NC_035077.1	10512386	.	G	A	.	.	MAF_INRAE=5.696;MAF_USDA=3.279
NC_035077.1	10512390	.	G	A	.	.	MAF_USDA=6.557
NC_035077.1	10512432	.	T	A	.	.	MAF_USDA=3.279
NC_035077.1	10512614	.	G	A	.	.	MAF_INRAE=30.38;MAF_USDA=33.529
NC_035077.1	10512643	.	A	G	.	.	MAF_USDA=3.279
NC_035077.1	10512782	.	C	A	.	.	MAF_INRAE=25.316;MAF_USDA=18.235
NC_035077.1	10512848	.	G	T	.	.	MAF_INRAE=29.747;MAF_USDA=34.118
NC_035077.1	10512948	.	A	T	.	.	MAF_INRAE=29.114;MAF_USDA=34.706
NC_035077.1	10512951	.	G	A	.	.	MAF_USDA=1.639
NC_035077.1	10513103	.	T	C	.	.	MAF_USDA=3.279
NC_035077.1	10514016	.	T	C	.	.	MAF_USDA=12.5
NC_035077.1	10514049	.	G	A	.	.	MAF_USDA=14.286
NC_035077.1	10514054	.	A	G	.	.	MAF_USDA=14.706
NC_035077.1	10514116	.	T	A	.	.	MAF_USDA=4.167
NC_035077.1	10514117	.	C	T	.	.	MAF_USDA=4.167
NC_035077.1	10514139	.	G	T	.	.	MAF_USDA=1.639
NC_035077.1	10514289	.	C	T	.	.	MAF_USDA=2.459
NC_035077.1	10514371	.	A	C	.	.	MAF_INRAE=24.684;MAF_USDA=8.235
NC_035077.1	10514396	.	T	C	.	.	MAF_USDA=9.412
NC_035077.1	10514400	.	A	T	.	.	MAF_USDA=4.167
NC_035077.1	10514451	.	G	A	.	.	MAF_INRAE=24.684;MAF_USDA=8.235
NC_035077.1	10514464	.	T	A	.	.	MAF_USDA=2.459
NC_035077.1	10514476	.	G	T	.	.	MAF_USDA=2.459
NC_035077.1	10514478	.	C	A	.	.	MAF_USDA=2.459
NC_035077.1	10514485	.	A	C	.	.	MAF_USDA=2.459
NC_035077.1	10514522	.	G	C	.	.	MAF_USDA=1.639
NC_035077.1	10514528	.	T	G	.	.	MAF_USDA=2.459
NC_035077.1	10514612	.	A	G	.	.	MAF_INRAE=2.532
NC_035077.1	10514664	.	G	A	.	.	MAF_INRAE=4.43;MAF_USDA=22.353
NC_035077.1	10514670	.	G	A	.	.	MAF_USDA=1.639
NC_035077.1	10514755	.	C	T	.	.	MAF_INRAE=3.165;MAF_USDA=15.294
NC_035077.1	10514805	.	T	C	.	.	MAF_INRAE=4.43;MAF_USDA=21.765
NC_035077.1	10514875	.	A	C	.	.	MAF_INRAE=2.5;MAF_USDA=4.118
NC_035077.1	10514941	.	G	A	.	.	MAF_USDA=3.279
NC_035077.1	10515057	.	G	T	.	.	MAF_INRAE=4.43;MAF_USDA=22.941
NC_035077.1	10515076	.	A	G	.	.	MAF_USDA=4.098
NC_035077.1	10515123	.	T	G	.	.	MAF_USDA=5.0
NC_035077.1	10515134	.	A	T	.	.	MAF_USDA=3.333
NC_035077.1	10515138	.	A	C	.	.	MAF_USDA=19.048
NC_035077.1	10515168	.	G	A	.	.	MAF_USDA=8.333
NC_035077.1	10515359	.	C	A	.	.	MAF_USDA=1.639
NC_035077.1	10515494	.	C	T	.	.	MAF_INRAE=4.43;MAF_USDA=22.941
NC_035077.1	10515499	.	G	A	.	.	MAF_USDA=2.459
NC_035077.1	10515516	.	G	A	.	.	MAF_INRAE=4.43;MAF_USDA=22.353
NC_035077.1	10515649	.	A	T	.	.	MAF_INRAE=5.263;MAF_USDA=6.471
NC_035077.1	10515662	.	T	G	.	.	MAF_INRAE=2.532;MAF_USDA=4.918
NC_035077.1	10515795	.	C	A	.	.	MAF_INRAE=4.43;MAF_USDA=26.471
NC_035077.1	10515803	.	C	T	.	.	MAF_USDA=5.738
NC_035077.1	10515882	.	G	A	.	.	MAF_USDA=2.459
NC_035077.1	10515946	.	G	C	.	.	MAF_INRAE=4.43;MAF_USDA=22.941
NC_035077.1	10516104	.	C	T	.	.	MAF_INRAE=22.5
NC_035077.1	10516118	.	C	A	.	.	MAF_USDA=1.639
NC_035077.1	10516143	.	G	A	.	.	MAF_USDA=1.639
NC_035077.1	10516144	.	A	G	.	.	MAF_USDA=1.639
NC_035077.1	10516301	.	C	T	.	.	MAF_INRAE=24.684;MAF_USDA=7.647
NC_035077.1	10516474	.	T	A	.	.	MAF_USDA=4.167
NC_035077.1	10516506	.	T	C	.	.	MAF_INRAE=2.5
NC_035077.1	10516519	.	T	C	.	.	MAF_INRAE=4.43;MAF_USDA=22.353
NC_035077.1	10516560	.	A	T	.	.	MAF_USDA=41.667
NC_035077.1	10516771	.	T	C	.	.	MAF_USDA=1.639
NC_035077.1	10516791	.	G	A	.	.	MAF_USDA=3.279
NC_035077.1	10516829	.	A	T	.	.	MAF_INRAE=47.468;MAF_USDA=15.294
NC_035077.1	10516869	.	T	A	.	.	MAF_INRAE=4.43;MAF_USDA=22.353
NC_035077.1	10516875	.	G	A	.	.	MAF_INRAE=4.43;MAF_USDA=31.176
NC_035077.1	10516882	.	T	G	.	.	MAF_INRAE=4.43;MAF_USDA=22.353
NC_035077.1	10516934	.	A	G	.	.	MAF_INRAE=4.43;MAF_USDA=22.353
NC_035077.1	10517032	.	G	A	.	.	MAF_INRAE=13.291;MAF_USDA=5.294
NC_035077.1	10517071	.	G	A	.	.	MAF_INRAE=13.291;MAF_USDA=5.882
NC_035077.1	10517086	.	C	T	.	.	MAF_USDA=1.765
NC_035077.1	10517115	.	G	C	.	.	MAF_USDA=1.765
NC_035077.1	10517127	.	G	A	.	.	MAF_INRAE=3.165;MAF_USDA=15.294
NC_035077.1	10517304	.	G	A	.	.	MAF_USDA=4.706
NC_035077.1	10517518	.	T	G	.	.	MAF_INRAE=4.43;MAF_USDA=22.941
NC_035077.1	10517535	.	A	G	.	.	MAF_USDA=2.459
NC_035077.1	10517581	.	T	C	.	.	MAF_INRAE=5.263;MAF_USDA=7.059
NC_035077.1	10517606	.	T	C	.	.	MAF_INRAE=4.43;MAF_USDA=22.353
NC_035077.1	10517717	.	A	C	.	.	MAF_USDA=4.706
NC_035077.1	10521780	.	T	G	.	.	MAF_USDA=22.353
NC_035077.1	10521836	.	A	C	.	.	MAF_INRAE=5.263;MAF_USDA=7.059
NC_035077.1	10521846	.	G	A	.	.	MAF_INRAE=29.114;MAF_USDA=10.417
NC_035077.1	10521870	.	A	G	.	.	MAF_USDA=1.639
NC_035077.1	10521993	.	C	A	.	.	MAF_USDA=5.294
NC_035077.1	10522050	.	G	A	.	.	MAF_INRAE=3.165;MAF_USDA=15.294
NC_035077.1	10522094	.	C	A	.	.	MAF_USDA=3.279
NC_035077.1	10522099	.	T	A	.	.	MAF_INRAE=24.051;MAF_USDA=7.647
NC_035077.1	10522183	.	C	T	.	.	MAF_INRAE=2.532;MAF_USDA=4.918
NC_035077.1	10522274	.	C	T	.	.	MAF_INRAE=26.582;MAF_USDA=9.836
NC_035077.1	10522326	.	T	A	.	.	MAF_INRAE=5.263;MAF_USDA=7.059
NC_035077.1	10522334	.	T	C	.	.	MAF_INRAE=4.43;MAF_USDA=21.765
NC_035077.1	10522408	.	G	T	.	.	MAF_INRAE=32.911;MAF_USDA=34.706
NC_035077.1	10522536	.	T	C	.	.	MAF_INRAE=4.43;MAF_USDA=22.024
NC_035077.1	10522564	.	G	A	.	.	MAF_INRAE=3.165;MAF_USDA=14.706
NC_035077.1	10522636	.	T	C	.	.	MAF_INRAE=5.063;MAF_USDA=23.529
NC_035077.1	10522660	.	G	T	.	.	MAF_USDA=4.918
NC_035077.1	10522824	.	G	A	.	.	MAF_INRAE=27.848;MAF_USDA=9.836
NC_035077.1	10522913	.	C	T	.	.	MAF_USDA=1.667
NC_035077.1	10522929	.	G	A	.	.	MAF_USDA=1.639
NC_035077.1	10522970	.	C	T	.	.	MAF_USDA=1.639
NC_035077.1	10523046	.	A	G	.	.	MAF_INRAE=3.165;MAF_USDA=15.476
NC_035077.1	10523058	.	C	T	.	.	MAF_INRAE=22.5
NC_035077.1	10523121	.	C	A	.	.	MAF_USDA=1.639
NC_035077.1	10523135	.	G	A	.	.	MAF_INRAE=5.263;MAF_USDA=7.059
NC_035077.1	10523236	.	T	A	.	.	MAF_USDA=1.639
NC_035077.1	10523305	.	C	A	.	.	MAF_USDA=1.765
NC_035077.1	10523335	.	C	T	.	.	MAF_USDA=3.279
NC_035077.1	10523344	.	T	C	.	.	MAF_INRAE=4.43;MAF_USDA=22.941
NC_035077.1	10523424	.	A	T	.	.	MAF_INRAE=5.263;MAF_USDA=7.647
NC_035077.1	10523464	.	G	A	.	.	MAF_INRAE=5.263;MAF_USDA=6.471
NC_035077.1	10523593	.	C	T	.	.	MAF_INRAE=22.5
NC_035077.1	10523628	.	G	T	.	.	MAF_USDA=2.459
NC_035077.1	10523899	.	G	T	.	.	MAF_USDA=5.738
NC_035077.1	10523980	.	G	T	.	.	MAF_USDA=5.294
NC_035077.1	10524142	.	G	C	.	.	MAF_USDA=1.667
NC_035077.1	10524196	.	T	C	.	.	MAF_INRAE=3.165;MAF_USDA=16.471
NC_035077.1	10524226	.	T	G	.	.	MAF_INRAE=5.063;MAF_USDA=20.0
NC_035077.1	10524324	.	A	C	.	.	MAF_INRAE=41.139;MAF_USDA=32.941
NC_035077.1	10524361	.	G	A	.	.	MAF_USDA=1.639
NC_035077.1	10524445	.	T	G	.	.	MAF_USDA=2.353
NC_035077.1	10524466	.	T	A	.	.	MAF_INRAE=25.316;MAF_USDA=12.941
NC_035077.1	10524470	.	C	G	.	.	MAF_INRAE=5.263;MAF_USDA=5.882
NC_035077.1	10524529	.	T	C	.	.	MAF_USDA=2.976
NC_035077.1	10524576	.	G	T	.	.	MAF_USDA=3.279
NC_035077.1	10524656	.	A	T	.	.	MAF_INRAE=5.263;MAF_USDA=10.417
NC_035077.1	10524673	.	T	G	.	.	MAF_INRAE=41.772;MAF_USDA=9.412
NC_035077.1	10524676	.	T	C	.	.	MAF_USDA=1.639
NC_035077.1	10524719	.	A	C	.	.	MAF_INRAE=3.165;MAF_USDA=15.294
NC_035077.1	10524890	.	T	C	.	.	MAF_USDA=2.459
NC_035077.1	10524905	.	T	G	.	.	MAF_INRAE=22.5
NC_035077.1	10524944	.	C	A	.	.	MAF_USDA=5.738
NC_035077.1	10525071	.	G	T	.	.	MAF_USDA=2.459
NC_035077.1	10525092	.	T	C	.	.	MAF_USDA=2.459
NC_035077.1	10525101	.	T	G	.	.	MAF_INRAE=21.519;MAF_USDA=3.529
NC_035077.1	10525132	.	T	G	.	.	MAF_USDA=1.639
NC_035077.1	10525316	.	T	C	.	.	MAF_USDA=2.941
NC_035077.1	10525317	.	C	T	.	.	MAF_USDA=2.941
NC_035077.1	10525322	.	G	A	.	.	MAF_USDA=2.941
NC_035077.1	10525435	.	G	A	.	.	MAF_USDA=1.639
NC_035077.1	10525738	.	G	T	.	.	MAF_USDA=5.294
NC_035077.1	10525826	.	A	C	.	.	MAF_INRAE=27.215;MAF_USDA=17.059
NC_035077.1	10525833	.	C	A	.	.	MAF_INRAE=3.165;MAF_USDA=22.353
NC_035077.1	10526212	.	G	A	.	.	MAF_USDA=2.459
NC_035077.1	10526226	.	G	A	.	.	MAF_INRAE=2.5;MAF_USDA=3.529
NC_035077.1	10526258	.	A	G	.	.	MAF_USDA=1.639
NC_035077.1	10526291	.	C	A	.	.	MAF_USDA=1.639
NC_035077.1	10526337	.	T	G	.	.	MAF_USDA=1.639
NC_035077.1	10526423	.	G	T	.	.	MAF_USDA=1.667
NC_035077.1	10526482	.	G	T	.	.	MAF_USDA=6.667
NC_035077.1	10526502	.	C	T	.	.	MAF_USDA=3.279
NC_035077.1	10526508	.	A	G	.	.	MAF_USDA=3.279
NC_035077.1	10526714	.	G	A	.	.	MAF_INRAE=2.532;MAF_USDA=17.647
NC_035077.1	10526981	.	G	A	.	.	MAF_INRAE=1.667
NC_035077.1	10527230	.	C	T	.	.	MAF_USDA=2.459
NC_035077.1	10527350	.	G	T	.	.	MAF_USDA=1.639
NC_035077.1	10527361	.	G	A	.	.	MAF_INRAE=13.291;MAF_USDA=5.294
NC_035077.1	10527821	.	G	T	.	.	MAF_USDA=2.941
NC_035077.1	10527822	.	G	T	.	.	MAF_USDA=2.941
NC_035077.1	10528395	.	G	T	.	.	MAF_INRAE=1.667
NC_035077.1	10528420	.	C	T	.	.	MAF_USDA=3.333
NC_035077.1	10528489	.	T	A	.	.	MAF_USDA=5.738
NC_035077.1	10528580	.	A	G	.	.	MAF_INRAE=3.165;MAF_USDA=22.353
NC_035077.1	10528610	.	C	T	.	.	MAF_USDA=2.459
NC_035077.1	10528855	.	T	A	.	.	MAF_USDA=3.279
NC_035077.1	10528991	.	C	T	.	.	MAF_USDA=3.279
NC_035077.1	10529004	.	C	T	.	.	MAF_USDA=3.279
NC_035077.1	10529007	.	C	T	.	.	MAF_INRAE=13.291;MAF_USDA=5.882
NC_035077.1	10529012	.	A	C	.	.	MAF_USDA=3.279
NC_035077.1	10529055	.	G	A	.	.	MAF_INRAE=46.835;MAF_USDA=28.824
NC_035077.1	10529102	.	C	T	.	.	MAF_USDA=3.279
NC_035077.1	10529137	.	G	T	.	.	MAF_USDA=3.279
NC_035077.1	10529199	.	T	C	.	.	MAF_USDA=1.639
NC_035077.1	10529229	.	T	C	.	.	MAF_USDA=11.176
NC_035077.1	10529310	.	T	C	.	.	MAF_INRAE=41.139
NC_035077.1	10529318	.	G	C	.	.	MAF_INRAE=41.772
NC_035077.1	10529417	.	C	T	.	.	MAF_INRAE=46.835;MAF_USDA=29.412
NC_035077.1	10529606	.	G	T	.	.	MAF_INRAE=39.241;MAF_USDA=34.118
NC_035077.1	10529713	.	T	C	.	.	MAF_USDA=1.639
NC_035077.1	10529742	.	G	C	.	.	MAF_USDA=1.639
NC_035077.1	10529799	.	G	A	.	.	MAF_INRAE=10.759;MAF_USDA=18.824
NC_035077.1	10529825	.	T	G	.	.	MAF_INRAE=24.051;MAF_USDA=3.529
NC_035077.1	10529852	.	C	T	.	.	MAF_USDA=2.459
NC_035077.1	10529892	.	C	T	.	.	MAF_USDA=3.279
NC_035077.1	10529942	.	C	T	.	.	MAF_INRAE=46.835;MAF_USDA=34.706
NC_035077.1	10530002	.	C	T	.	.	MAF_INRAE=44.937;MAF_USDA=14.118
NC_035077.1	10530019	.	C	A	.	.	MAF_INRAE=2.5
NC_035077.1	10530093	.	A	G	.	.	MAF_USDA=1.639
NC_035077.1	10530135	.	A	T	.	.	MAF_USDA=1.639
NC_035077.1	10530136	.	G	C	.	.	MAF_USDA=1.639
NC_035077.1	10530137	.	C	T	.	.	MAF_USDA=1.765
NC_035077.1	10530171	.	C	A	.	.	MAF_USDA=4.098
NC_035077.1	10530225	.	G	T	.	.	MAF_USDA=3.279
NC_035077.1	10530260	.	A	G	.	.	MAF_USDA=1.639
NC_035077.1	10530348	.	T	G	.	.	MAF_INRAE=1.667;MAF_USDA=3.279
NC_035077.1	10530463	.	T	C	.	.	MAF_INRAE=1.667;MAF_USDA=3.279
NC_035077.1	10530674	.	C	G	.	.	MAF_USDA=1.639
NC_035077.1	10530840	.	G	A	.	.	MAF_INRAE=2.5;MAF_USDA=3.529
NC_035077.1	10530843	.	G	A	.	.	MAF_USDA=10.588
NC_035077.1	10530921	.	T	A	.	.	MAF_USDA=2.5
NC_035077.1	10531062	.	T	C	.	.	MAF_INRAE=24.051;MAF_USDA=3.529
NC_035077.1	10531194	.	G	T	.	.	MAF_USDA=2.459
NC_035077.1	10531204	.	T	G	.	.	MAF_USDA=2.459
NC_035077.1	10531345	.	T	C	.	.	MAF_INRAE=3.165;MAF_USDA=14.706
NC_035077.1	10531451	.	A	T	.	.	MAF_INRAE=3.165;MAF_USDA=14.706
NC_035077.1	10531512	.	G	T	.	.	MAF_USDA=1.639
NC_035077.1	10531598	.	A	G	.	.	MAF_INRAE=2.532;MAF_USDA=4.918
NC_035077.1	10531669	.	C	T	.	.	MAF_INRAE=43.671;MAF_USDA=11.765
NC_035077.1	10531723	.	G	T	.	.	MAF_USDA=1.639
NC_035077.1	10531766	.	A	G	.	.	MAF_INRAE=3.165;MAF_USDA=41.667
NC_035077.1	10531789	.	A	C	.	.	MAF_INRAE=3.165;MAF_USDA=14.706
NC_035077.1	10531823	.	C	G	.	.	MAF_INRAE=1.667;MAF_USDA=3.279
NC_035077.1	10531942	.	G	C	.	.	MAF_USDA=1.639
NC_035077.1	10531978	.	T	C	.	.	MAF_INRAE=3.165;MAF_USDA=15.294
NC_035077.1	10532225	.	C	T	.	.	MAF_INRAE=5.696;MAF_USDA=4.706
NC_035077.1	10532417	.	T	C	.	.	MAF_INRAE=44.937;MAF_USDA=28.824
NC_035077.1	10532429	.	T	A	.	.	MAF_INRAE=3.165;MAF_USDA=15.882
NC_035077.1	10532495	.	C	A	.	.	MAF_USDA=1.639
NC_035077.1	10532574	.	G	A	.	.	MAF_INRAE=3.165;MAF_USDA=14.118
NC_035077.1	10532589	.	C	T	.	.	MAF_INRAE=48.734;MAF_USDA=48.824
NC_035077.1	10532600	.	C	A	.	.	MAF_INRAE=5.263;MAF_USDA=16.471
NC_035077.1	10532629	.	C	T	.	.	MAF_INRAE=41.772;MAF_USDA=7.647
NC_035077.1	10532696	.	C	A	.	.	MAF_USDA=1.639
NC_035077.1	10532697	.	C	A	.	.	MAF_INRAE=25.316;MAF_USDA=21.765
NC_035077.1	10532713	.	C	A	.	.	MAF_USDA=2.459
NC_035077.1	10532766	.	C	A	.	.	MAF_INRAE=3.165;MAF_USDA=15.882
NC_035077.1	10532780	.	T	G	.	.	MAF_USDA=1.639
NC_035077.1	10532883	.	G	T	.	.	MAF_INRAE=25.316;MAF_USDA=8.824
NC_035077.1	10532930	.	G	T	.	.	MAF_INRAE=29.114;MAF_USDA=34.118
NC_035077.1	10533059	.	A	T	.	.	MAF_INRAE=2.532;MAF_USDA=15.882
NC_035077.1	10533089	.	A	T	.	.	MAF_USDA=1.639
NC_035077.1	10533095	.	T	C	.	.	MAF_USDA=3.279
NC_035077.1	10533102	.	C	T	.	.	MAF_USDA=2.459
NC_035077.1	10533126	.	G	C	.	.	MAF_INRAE=25.949;MAF_USDA=25.294
NC_035077.1	10533131	.	C	T	.	.	MAF_USDA=4.098
NC_035077.1	10533135	.	A	G	.	.	MAF_INRAE=23.418;MAF_USDA=5.882
NC_035077.1	10533151	.	G	T	.	.	MAF_USDA=5.294
NC_035077.1	10533160	.	G	A	.	.	MAF_USDA=2.459
NC_035077.1	10533216	.	T	G	.	.	MAF_USDA=39.583
NC_035077.1	10533258	.	A	G	.	.	MAF_USDA=18.75
NC_035077.1	10533301	.	T	G	.	.	MAF_USDA=8.333
NC_035077.1	10533323	.	T	G	.	.	MAF_USDA=18.75
NC_035077.1	10534584	.	A	T	.	.	MAF_USDA=3.279
NC_035077.1	10534609	.	G	T	.	.	MAF_USDA=10.0
NC_035077.1	10534613	.	T	A	.	.	MAF_USDA=2.941
NC_035077.1	10534885	.	C	T	.	.	MAF_USDA=6.548
NC_035077.1	10534915	.	T	G	.	.	MAF_INRAE=3.165;MAF_USDA=33.333
NC_035077.1	10534924	.	A	T	.	.	MAF_INRAE=2.5;MAF_USDA=11.176
NC_035077.1	10534986	.	G	A	.	.	MAF_USDA=1.639
NC_035077.1	10534990	.	C	T	.	.	MAF_INRAE=3.165;MAF_USDA=13.69
NC_035077.1	10535138	.	T	C	.	.	MAF_USDA=2.459
NC_035077.1	10535209	.	G	T	.	.	MAF_USDA=1.639
NC_035077.1	10535212	.	C	G	.	.	MAF_INRAE=5.263;MAF_USDA=14.706
NC_035077.1	10535250	.	C	A	.	.	MAF_INRAE=5.263;MAF_USDA=39.583
NC_035077.1	10535251	.	T	C	.	.	MAF_USDA=41.667
NC_035077.1	10535321	.	T	C	.	.	MAF_INRAE=3.165;MAF_USDA=15.882
NC_035077.1	10535381	.	A	G	.	.	MAF_USDA=1.639
NC_035077.1	10535450	.	G	T	.	.	MAF_INRAE=3.165;MAF_USDA=15.882
NC_035077.1	10535560	.	C	T	.	.	MAF_USDA=2.941
NC_035077.1	10535753	.	C	T	.	.	MAF_INRAE=3.165;MAF_USDA=16.471
NC_035077.1	10535991	.	G	A	.	.	MAF_INRAE=3.165;MAF_USDA=15.882
NC_035077.1	10536002	.	C	A	.	.	MAF_INRAE=2.532;MAF_USDA=4.918
NC_035077.1	10536003	.	C	T	.	.	MAF_INRAE=1.667;MAF_USDA=4.918
NC_035077.1	10536048	.	C	A	.	.	MAF_INRAE=3.165;MAF_USDA=15.882
NC_035077.1	10536269	.	T	G	.	.	MAF_INRAE=3.165;MAF_USDA=16.471
NC_035077.1	10536296	.	T	A	.	.	MAF_INRAE=3.165;MAF_USDA=14.706
NC_035077.1	10536361	.	G	A	.	.	MAF_USDA=1.639
NC_035077.1	10536420	.	A	T	.	.	MAF_USDA=2.353
NC_035077.1	10536424	.	T	G	.	.	MAF_USDA=3.279
NC_035077.1	10536437	.	C	A	.	.	MAF_USDA=3.279
NC_035077.1	10536438	.	G	T	.	.	MAF_USDA=3.279
NC_035077.1	10536443	.	C	A	.	.	MAF_USDA=2.459
NC_035077.1	10536444	.	T	A	.	.	MAF_INRAE=3.165;MAF_USDA=15.882
NC_035077.1	10536478	.	C	A	.	.	MAF_INRAE=3.165;MAF_USDA=18.824
NC_035077.1	10536515	.	A	C	.	.	MAF_USDA=1.639
NC_035077.1	10536543	.	T	C	.	.	MAF_USDA=1.639
NC_035077.1	10536663	.	A	C	.	.	MAF_USDA=1.639
NC_035077.1	10536754	.	A	G	.	.	MAF_INRAE=24.051;MAF_USDA=5.294
NC_035077.1	10536929	.	A	C	.	.	MAF_USDA=2.459
NC_035077.1	10537042	.	G	T	.	.	MAF_USDA=1.639
NC_035077.1	10537103	.	T	A	.	.	MAF_USDA=1.639
NC_035077.1	10538635	.	T	C	.	.	MAF_USDA=2.083
NC_035077.1	10538778	.	A	T	.	.	MAF_USDA=2.459
NC_035077.1	10538893	.	G	A	.	.	MAF_INRAE=24.051;MAF_USDA=12.353
NC_035077.1	10538931	.	A	G	.	.	MAF_INRAE=3.165;MAF_USDA=15.294
NC_035077.1	10539097	.	G	A	.	.	MAF_USDA=3.279
NC_035077.1	10539101	.	C	T	.	.	MAF_INRAE=23.418;MAF_USDA=7.647
NC_035077.1	10539211	.	T	A	.	.	MAF_INRAE=2.5
NC_035077.1	10539378	.	C	A	.	.	MAF_USDA=2.459
NC_035077.1	10539437	.	C	A	.	.	MAF_USDA=2.5
NC_035077.1	10539530	.	C	T	.	.	MAF_USDA=3.333
NC_035077.1	10539700	.	G	A	.	.	MAF_USDA=15.476
NC_035077.1	10539706	.	G	T	.	.	MAF_USDA=20.833
NC_035077.1	10539790	.	T	C	.	.	MAF_USDA=4.217
NC_035077.1	10540057	.	G	T	.	.	MAF_USDA=6.667
NC_035077.1	10540112	.	G	A	.	.	MAF_USDA=11.446
NC_035077.1	10540166	.	C	T	.	.	MAF_USDA=5.833
NC_035077.1	10540174	.	C	T	.	.	MAF_USDA=3.333
NC_035077.1	10540206	.	G	A	.	.	MAF_USDA=1.667
NC_035077.1	10540348	.	A	T	.	.	MAF_USDA=12.048
NC_035077.1	10540452	.	C	T	.	.	MAF_INRAE=22.5;MAF_USDA=2.459
NC_035077.1	10540587	.	A	G	.	.	MAF_INRAE=46.835;MAF_USDA=41.765
NC_035077.1	10540638	.	C	A	.	.	MAF_USDA=1.639
NC_035077.1	10540664	.	G	T	.	.	MAF_USDA=2.353
NC_035077.1	10540829	.	A	G	.	.	MAF_INRAE=3.165;MAF_USDA=18.452
NC_035077.1	10542517	.	G	A	.	.	MAF_USDA=7.738
NC_035077.1	10542586	.	G	C	.	.	MAF_USDA=15.882
NC_035077.1	10542676	.	C	T	.	.	MAF_USDA=2.459
NC_035077.1	10542807	.	A	C	.	.	MAF_USDA=1.639
NC_035077.1	10542810	.	G	T	.	.	MAF_USDA=1.639
NC_035077.1	10542822	.	C	T	.	.	MAF_USDA=4.098
NC_035077.1	10542935	.	G	A	.	.	MAF_USDA=2.941
NC_035077.1	10542947	.	G	T	.	.	MAF_INRAE=22.5;MAF_USDA=5.882
NC_035077.1	10542971	.	A	C	.	.	MAF_USDA=3.529
NC_035077.1	10542980	.	T	C	.	.	MAF_INRAE=22.5
NC_035077.1	10542994	.	G	A	.	.	MAF_USDA=4.118
NC_035077.1	10543008	.	G	T	.	.	MAF_INRAE=22.5;MAF_USDA=3.279
NC_035077.1	10543044	.	T	G	.	.	MAF_INRAE=2.5
NC_035077.1	10543057	.	T	C	.	.	MAF_USDA=17.213
NC_035077.1	10543063	.	A	G	.	.	MAF_USDA=16.667
NC_035077.1	10545371	.	T	A	.	.	MAF_USDA=29.167
NC_035077.1	10545380	.	T	C	.	.	MAF_USDA=25.0
NC_035077.1	10545381	.	T	C	.	.	MAF_USDA=25.0
NC_035077.1	10545403	.	AGC	AGA	.	.	MAF_USDA=2.083
NC_035077.1	10545576	.	T	C	.	.	MAF_USDA=1.639
NC_035077.1	10545642	.	G	A	.	.	MAF_USDA=12.941
NC_035077.1	10545643	.	A	G	.	.	MAF_USDA=12.941
NC_035077.1	10545692	.	T	G	.	.	MAF_USDA=2.941
NC_035077.1	10545708	.	G	A	.	.	MAF_USDA=2.941
NC_035077.1	10545739	.	T	C	.	.	MAF_USDA=2.941
NC_035077.1	10545771	.	T	C	.	.	MAF_USDA=2.459
NC_035077.1	10545805	.	T	G	.	.	MAF_INRAE=5.263;MAF_USDA=6.471
NC_035077.1	10545944	.	C	A	.	.	MAF_INRAE=22.785;MAF_USDA=8.333
NC_035077.1	10545961	.	A	T	.	.	MAF_USDA=2.459
NC_035077.1	10546010	.	C	A	.	.	MAF_INRAE=3.165;MAF_USDA=15.294
NC_035077.1	10546557	.	G	T	.	.	MAF_INRAE=18.354;MAF_USDA=9.412
NC_035077.1	10546576	.	T	G	.	.	MAF_INRAE=22.5;MAF_USDA=2.459
NC_035077.1	10546639	.	C	A	.	.	MAF_USDA=2.941
NC_035077.1	10546699	.	C	T	.	.	MAF_USDA=2.353
NC_035077.1	10546706	.	T	A	.	.	MAF_INRAE=22.5;MAF_USDA=2.459
NC_035077.1	10546869	.	G	A	.	.	MAF_USDA=3.529
NC_035077.1	10546903	.	A	C	.	.	MAF_USDA=2.941
NC_035077.1	10546925	.	A	C	.	.	MAF_USDA=1.639
NC_035077.1	10546927	.	C	T	.	.	MAF_INRAE=20.833;MAF_USDA=2.459
NC_035077.1	10547006	.	T	C	.	.	MAF_USDA=1.639
NC_035077.1	10547045	.	T	C	.	.	MAF_USDA=2.976
NC_035077.1	10547146	.	G	A	.	.	MAF_INRAE=3.165;MAF_USDA=15.294
NC_035077.1	10547196	.	G	T	.	.	MAF_INRAE=5.696;MAF_USDA=11.475
NC_035077.1	10547327	.	A	G	.	.	MAF_USDA=1.639
NC_035077.1	10547424	.	T	C	.	.	MAF_INRAE=2.5;MAF_USDA=2.459
NC_035077.1	10547477	.	A	C	.	.	MAF_INRAE=2.5
NC_035077.1	10547501	.	G	T	.	.	MAF_INRAE=21.667
NC_035077.1	10547502	.	A	C	.	.	MAF_INRAE=21.667
NC_035077.1	10547512	.	T	G	.	.	MAF_INRAE=2.532;MAF_USDA=12.941
NC_035077.1	10547688	.	T	G	.	.	MAF_USDA=4.762
NC_035077.1	10547719	.	T	A	.	.	MAF_USDA=2.941
NC_035077.1	10547782	.	A	C	.	.	MAF_USDA=4.167
NC_035077.1	10547824	.	A	T	.	.	MAF_INRAE=31.579;MAF_USDA=1.176
NC_035077.1	10547835	.	T	C	.	.	MAF_USDA=1.639
NC_035077.1	10547842	.	G	A	.	.	MAF_USDA=1.639
NC_035077.1	10547858	.	T	G	.	.	MAF_USDA=1.639
NC_035077.1	10547900	.	C	G	.	.	MAF_USDA=2.083
NC_035077.1	10547913	.	G	A	.	.	MAF_INRAE=31.579;MAF_USDA=1.176
NC_035077.1	10548073	.	A	G	.	.	MAF_USDA=2.459
NC_035077.1	10548220	.	A	G	.	.	MAF_USDA=1.639
NC_035077.1	10548230	.	T	A	.	.	MAF_USDA=2.353
NC_035077.1	10548307	.	A	G	.	.	MAF_INRAE=22.5;MAF_USDA=2.459
NC_035077.1	10548362	.	T	G	.	.	MAF_INRAE=22.5;MAF_USDA=4.098
NC_035077.1	10548373	.	C	T	.	.	MAF_USDA=1.639
NC_035077.1	10548394	.	T	C	.	.	MAF_INRAE=5.696;MAF_USDA=3.279
NC_035077.1	10548491	.	A	T	.	.	MAF_INRAE=31.579;MAF_USDA=1.176
NC_035077.1	10548672	.	G	T	.	.	MAF_INRAE=25.316;MAF_USDA=11.176
NC_035077.1	10548769	.	A	G	.	.	MAF_INRAE=24.684;MAF_USDA=30.0
NC_035077.1	10548890	.	G	A	.	.	MAF_USDA=2.459
NC_035077.1	10548926	.	T	C	.	.	MAF_USDA=3.279
NC_035077.1	10549058	.	A	G	.	.	MAF_INRAE=25.316;MAF_USDA=8.824
NC_035077.1	10549114	.	C	T	.	.	MAF_USDA=2.459
NC_035077.1	10549208	.	C	A	.	.	MAF_USDA=2.459
NC_035077.1	10549249	.	T	G	.	.	MAF_INRAE=10.759;MAF_USDA=25.882
NC_035077.1	10549271	.	C	T	.	.	MAF_USDA=1.639
NC_035077.1	10549310	.	T	G	.	.	MAF_INRAE=21.053;MAF_USDA=22.353
NC_035077.1	10549312	.	A	C	.	.	MAF_INRAE=10.526;MAF_USDA=7.059
NC_035077.1	10549335	.	G	C	.	.	MAF_USDA=2.459
NC_035077.1	10549343	.	T	C	.	.	MAF_INRAE=10.526;MAF_USDA=5.294
NC_035077.1	10549349	.	A	G	.	.	MAF_INRAE=5.263;MAF_USDA=20.588
NC_035077.1	10549356	.	A	C	.	.	MAF_INRAE=3.333;MAF_USDA=5.357
NC_035077.1	10549362	.	T	G	.	.	MAF_INRAE=26.667
NC_035077.1	10549369	.	C	G	.	.	MAF_INRAE=25.833
NC_035077.1	10549378	.	C	G	.	.	MAF_INRAE=21.519;MAF_USDA=7.059
NC_035077.1	10549382	.	T	G	.	.	MAF_INRAE=24.167;MAF_USDA=6.557
NC_035077.1	10549411	.	G	A	.	.	MAF_INRAE=20.0;MAF_USDA=2.459
NC_035077.1	10549412	.	C	A	.	.	MAF_INRAE=20.0;MAF_USDA=2.459
NC_035077.1	10549438	.	G	A	.	.	MAF_INRAE=18.987;MAF_USDA=3.279
NC_035077.1	10549444	.	A	G	.	.	MAF_USDA=1.639
NC_035077.1	10549446	.	A	G	.	.	MAF_INRAE=2.5
NC_035077.1	10549588	.	A	T	.	.	MAF_INRAE=20.833;MAF_USDA=5.738
NC_035077.1	10549602	.	G	A	.	.	MAF_INRAE=13.291;MAF_USDA=17.647
NC_035077.1	10549641	.	C	T	.	.	MAF_INRAE=24.051;MAF_USDA=7.738
NC_035077.1	10549731	.	A	G	.	.	MAF_INRAE=22.5;MAF_USDA=2.459
NC_035077.1	10549829	.	G	A	.	.	MAF_INRAE=5.263;MAF_USDA=6.471
NC_035077.1	10549843	.	A	C	.	.	MAF_USDA=1.639
NC_035077.1	10549844	.	T	C	.	.	MAF_INRAE=22.5;MAF_USDA=4.918
NC_035077.1	10549878	.	T	G	.	.	MAF_INRAE=22.5;MAF_USDA=4.918
NC_035077.1	10549901	.	G	T	.	.	MAF_INRAE=22.5;MAF_USDA=3.279
NC_035077.1	10549925	.	A	G	.	.	MAF_USDA=2.459
NC_035077.1	10549926	.	T	A	.	.	MAF_USDA=1.639
NC_035077.1	10550018	.	C	G	.	.	MAF_USDA=3.279
NC_035077.1	10550086	.	A	C	.	.	MAF_USDA=9.016
NC_035077.1	10550107	.	C	T	.	.	MAF_USDA=2.459
NC_035077.1	10550309	.	G	A	.	.	MAF_INRAE=46.203;MAF_USDA=35.294
NC_035077.1	10550404	.	T	G	.	.	MAF_INRAE=5.263;MAF_USDA=6.471
NC_035077.1	10550558	.	T	G	.	.	MAF_USDA=37.5
NC_035077.1	10550562	.	A	C	.	.	MAF_USDA=30.588
NC_035077.1	10550584	.	G	T	.	.	MAF_USDA=18.852
NC_035077.1	10550636	.	T	G	.	.	MAF_USDA=1.639
NC_035077.1	10550640	.	C	A	.	.	MAF_INRAE=5.833
NC_035077.1	10550668	.	T	G	.	.	MAF_USDA=3.279
NC_035077.1	10550735	.	G	A	.	.	MAF_USDA=2.459
NC_035077.1	10552286	.	A	G	.	.	MAF_USDA=8.197
NC_035077.1	10552375	.	A	G	.	.	MAF_USDA=8.333
NC_035077.1	10552394	.	G	A	.	.	MAF_USDA=9.412
NC_035077.1	10552406	.	C	T	.	.	MAF_INRAE=36.842;MAF_USDA=43.75
NC_035077.1	10552413	.	G	A	.	.	MAF_USDA=6.25
NC_035077.1	10552432	.	G	A	.	.	MAF_USDA=6.25
NC_035077.1	10552439	.	C	G	.	.	MAF_USDA=43.75
NC_035077.1	10552451	.	G	A	.	.	MAF_USDA=8.333
NC_035077.1	10552470	.	A	G	.	.	MAF_INRAE=2.5;MAF_USDA=8.824
NC_035077.1	10552504	.	G	A	.	.	MAF_USDA=12.295
NC_035077.1	10552542	.	G	A	.	.	MAF_USDA=8.197
NC_035077.1	10552646	.	G	A	.	.	MAF_USDA=1.667
NC_035077.1	10552745	.	G	A	.	.	MAF_INRAE=3.165;MAF_USDA=15.294
NC_035077.1	10552883	.	T	G	.	.	MAF_USDA=5.294
NC_035077.1	10552926	.	C	G	.	.	MAF_USDA=18.235
NC_035077.1	10552955	.	T	A	.	.	MAF_USDA=9.016
NC_035077.1	10553772	.	C	T	.	.	MAF_USDA=1.639
NC_035077.1	10553779	.	C	T	.	.	MAF_USDA=1.639
NC_035077.1	10553836	.	G	A	.	.	MAF_INRAE=24.051;MAF_USDA=3.529
NC_035077.1	10553883	.	G	T	.	.	MAF_INRAE=5.263;MAF_USDA=7.059
NC_035077.1	10553921	.	A	T	.	.	MAF_INRAE=24.684;MAF_USDA=8.235
NC_035077.1	10554038	.	A	G	.	.	MAF_INRAE=24.051;MAF_USDA=7.059
NC_035077.1	10554159	.	T	G	.	.	MAF_INRAE=31.579;MAF_USDA=2.353
NC_035077.1	10554192	.	G	T	.	.	MAF_INRAE=47.468;MAF_USDA=32.353
NC_035077.1	10554298	.	T	A	.	.	MAF_INRAE=24.684;MAF_USDA=7.059
NC_035077.1	10554310	.	G	A	.	.	MAF_USDA=4.167
NC_035077.1	10554439	.	A	G	.	.	MAF_INRAE=3.165;MAF_USDA=15.294
NC_035077.1	10554535	.	G	A	.	.	MAF_INRAE=25.316;MAF_USDA=4.706
NC_035077.1	10554544	.	G	A	.	.	MAF_USDA=1.639
NC_035077.1	10554623	.	A	G	.	.	MAF_INRAE=2.5;MAF_USDA=3.529
NC_035077.1	10554798	.	C	T	.	.	MAF_USDA=3.279
NC_035077.1	10554830	.	C	T	.	.	MAF_INRAE=1.667;MAF_USDA=3.279
NC_035077.1	10554872	.	A	G	.	.	MAF_USDA=2.459
NC_035077.1	10554994	.	G	A	.	.	MAF_INRAE=25.316;MAF_USDA=5.294
NC_035077.1	10555036	.	G	A	.	.	MAF_USDA=1.639
NC_035077.1	10555187	.	A	G	.	.	MAF_USDA=3.279
NC_035077.1	10555195	.	C	T	.	.	MAF_USDA=7.377
NC_035077.1	10555196	.	A	G	.	.	MAF_USDA=5.738
NC_035077.1	10555418	.	G	A	.	.	MAF_USDA=1.639
NC_035077.1	10555425	.	A	T	.	.	MAF_USDA=4.706
NC_035077.1	10555441	.	G	T	.	.	MAF_USDA=4.706
NC_035077.1	10555477	.	T	A	.	.	MAF_INRAE=5.833
NC_035077.1	10555525	.	A	G	.	.	MAF_USDA=8.333
NC_035077.1	10555685	.	G	T	.	.	MAF_USDA=10.656
NC_035077.1	10556318	.	G	T	.	.	MAF_USDA=6.25
NC_035077.1	10556442	.	C	T	.	.	MAF_USDA=29.412
NC_035077.1	10556444	.	T	C	.	.	MAF_USDA=6.557
NC_035077.1	10556461	.	T	C	.	.	MAF_USDA=37.5
NC_035077.1	10556480	.	G	T	.	.	MAF_INRAE=5.263;MAF_USDA=11.905
NC_035077.1	10556491	.	C	A	.	.	MAF_USDA=25.882
NC_035077.1	10556494	.	A	G	.	.	MAF_USDA=11.765
NC_035077.1	10556503	.	T	C	.	.	MAF_USDA=22.941
NC_035077.1	10556509	.	T	C	.	.	MAF_USDA=19.412
NC_035077.1	10556525	.	T	A	.	.	MAF_INRAE=5.263
NC_035077.1	10556534	.	A	G	.	.	MAF_USDA=2.459
NC_035077.1	10556558	.	A	G	.	.	MAF_USDA=2.459
NC_035077.1	10556625	.	T	C	.	.	MAF_USDA=4.098
NC_035077.1	10556715	.	C	G	.	.	MAF_INRAE=27.848;MAF_USDA=22.353
NC_035077.1	10556719	.	G	T	.	.	MAF_INRAE=25.0;MAF_USDA=23.529
NC_035077.1	10556726	.	T	C	.	.	MAF_USDA=6.557
NC_035077.1	10556867	.	G	A	.	.	MAF_USDA=8.333
NC_035077.1	10556983	.	G	A	.	.	MAF_USDA=1.639
NC_035077.1	10557058	.	T	A	.	.	MAF_INRAE=8.861;MAF_USDA=28.824
NC_035077.1	10557160	.	A	T	.	.	MAF_INRAE=10.759;MAF_USDA=14.754
NC_035077.1	10557281	.	A	G	.	.	MAF_INRAE=3.165;MAF_USDA=18.824
NC_035077.1	10557290	.	T	G	.	.	MAF_INRAE=48.101;MAF_USDA=14.118
NC_035077.1	10557357	.	T	C	.	.	MAF_INRAE=5.263;MAF_USDA=1.639
NC_035077.1	10557424	.	C	T	.	.	MAF_INRAE=21.667
NC_035077.1	10557467	.	T	A	.	.	MAF_INRAE=3.165;MAF_USDA=15.294
NC_035077.1	10557468	.	T	G	.	.	MAF_INRAE=5.696;MAF_USDA=18.235
NC_035077.1	10557484	.	A	T	.	.	MAF_INRAE=25.316;MAF_USDA=8.235
NC_035077.1	10557505	.	C	T	.	.	MAF_INRAE=5.696;MAF_USDA=18.235
NC_035077.1	10557509	.	C	T	.	.	MAF_INRAE=26.582;MAF_USDA=7.647
NC_035077.1	10557529	.	T	C	.	.	MAF_USDA=5.294
NC_035077.1	10557564	.	G	C	.	.	MAF_INRAE=3.165;MAF_USDA=15.294
NC_035077.1	10557574	.	A	C	.	.	MAF_USDA=3.279
NC_035077.1	10557732	.	TTTT	TTTG	.	.	MAF_USDA=17.391
NC_035077.1	10557855	.	T	G	.	.	MAF_INRAE=5.263;MAF_USDA=16.471
NC_035077.1	10557924	.	C	T	.	.	MAF_INRAE=3.333;MAF_USDA=10.588
NC_035077.1	10558040	.	G	T	.	.	MAF_USDA=4.118
NC_035077.1	10558044	.	C	T	.	.	MAF_INRAE=3.165;MAF_USDA=16.471
NC_035077.1	10558583	.	T	C	.	.	MAF_USDA=5.833
NC_035077.1	10558586	.	G	T	.	.	MAF_USDA=35.417
NC_035077.1	10558651	.	G	A	.	.	MAF_USDA=3.279
NC_035077.1	10558672	.	G	C	.	.	MAF_USDA=1.639
NC_035077.1	10558673	.	G	A	.	.	MAF_USDA=1.639
NC_035077.1	10558682	.	T	A	.	.	MAF_USDA=5.738
NC_035077.1	10558697	.	T	C	.	.	MAF_USDA=1.639
NC_035077.1	10558749	.	T	C	.	.	MAF_USDA=15.476
NC_035077.1	10558972	.	T	C	.	.	MAF_INRAE=3.165;MAF_USDA=16.471
NC_035077.1	10558992	.	G	A	.	.	MAF_INRAE=24.051;MAF_USDA=5.882
NC_035077.1	10559011	.	T	G	.	.	MAF_INRAE=24.684;MAF_USDA=7.647
NC_035077.1	10559018	.	G	T	.	.	MAF_INRAE=31.579;MAF_USDA=5.882
NC_035077.1	10559054	.	T	G	.	.	MAF_USDA=1.639
NC_035077.1	10559066	.	C	G	.	.	MAF_USDA=2.459
NC_035077.1	10559067	.	A	G	.	.	MAF_USDA=2.459
NC_035077.1	10559070	.	C	A	.	.	MAF_INRAE=3.165;MAF_USDA=15.294
NC_035077.1	10559127	.	G	T	.	.	MAF_INRAE=25.949;MAF_USDA=18.235
NC_035077.1	10559192	.	G	A	.	.	MAF_INRAE=3.165;MAF_USDA=15.294
NC_035077.1	10559213	.	T	C	.	.	MAF_USDA=4.918
NC_035077.1	10559229	.	A	G	.	.	MAF_USDA=1.639
NC_035077.1	10559230	.	T	A	.	.	MAF_USDA=1.639
NC_035077.1	10559286	.	A	C	.	.	MAF_USDA=1.639
NC_035077.1	10559326	.	C	T	.	.	MAF_INRAE=3.165;MAF_USDA=15.294
NC_035077.1	10559531	.	T	C	.	.	MAF_USDA=1.639
NC_035077.1	10559534	.	T	G	.	.	MAF_INRAE=3.165;MAF_USDA=4.918
NC_035077.1	10559539	.	C	T	.	.	MAF_USDA=1.639
NC_035077.1	10559561	.	T	C	.	.	MAF_USDA=1.639
NC_035077.1	10559587	.	A	G	.	.	MAF_USDA=1.639
NC_035077.1	10559976	.	C	T	.	.	MAF_USDA=1.639
NC_035077.1	10559986	.	C	T	.	.	MAF_INRAE=3.165;MAF_USDA=41.667
NC_035077.1	10560040	.	C	T	.	.	MAF_INRAE=21.667
NC_035077.1	10560051	.	C	T	.	.	MAF_INRAE=3.165;MAF_USDA=15.294
NC_035077.1	10560150	.	G	A	.	.	MAF_INRAE=31.579;MAF_USDA=4.706
NC_035077.1	10560213	.	G	A	.	.	MAF_USDA=1.639
NC_035077.1	10560230	.	C	T	.	.	MAF_USDA=4.098
NC_035077.1	10560266	.	C	T	.	.	MAF_USDA=1.639
NC_035077.1	10560295	.	A	T	.	.	MAF_USDA=1.639
NC_035077.1	10560310	.	A	G	.	.	MAF_INRAE=27.848;MAF_USDA=25.882
NC_035077.1	10560469	.	T	C	.	.	MAF_USDA=1.639
NC_035077.1	10560498	.	T	C	.	.	MAF_INRAE=24.684;MAF_USDA=4.706
NC_035077.1	10560546	.	C	T	.	.	MAF_INRAE=49.367;MAF_USDA=18.824
NC_035077.1	10560668	.	G	C	.	.	MAF_INRAE=2.5;MAF_USDA=3.529
NC_035077.1	10560712	.	C	T	.	.	MAF_INRAE=31.667
NC_035077.1	10560713	.	C	T	.	.	MAF_USDA=4.918
NC_035077.1	10560820	.	A	T	.	.	MAF_USDA=4.167
NC_035077.1	10560973	.	G	T	.	.	MAF_INRAE=31.579;MAF_USDA=14.706
NC_035077.1	10560995	.	C	A	.	.	MAF_INRAE=5.263;MAF_USDA=7.059
NC_035077.1	10561079	.	A	G	.	.	MAF_INRAE=3.165;MAF_USDA=16.471
NC_035077.1	10561080	.	C	T	.	.	MAF_USDA=1.639
NC_035077.1	10561111	.	G	A	.	.	MAF_INRAE=22.5;MAF_USDA=2.459
NC_035077.1	10561127	.	G	T	.	.	MAF_INRAE=10.127;MAF_USDA=14.754
NC_035077.1	10561216	.	A	G	.	.	MAF_USDA=1.639
NC_035077.1	10561251	.	C	T	.	.	MAF_INRAE=22.5
NC_035077.1	10561414	.	C	T	.	.	MAF_USDA=5.738
NC_035077.1	10561419	.	G	A	.	.	MAF_INRAE=2.532;MAF_USDA=18.235
NC_035077.1	10561457	.	G	T	.	.	MAF_USDA=3.279
NC_035077.1	10561548	.	T	C	.	.	MAF_USDA=1.639
NC_035077.1	10561556	.	C	A	.	.	MAF_INRAE=19.62;MAF_USDA=13.934
NC_035077.1	10561558	.	G	A	.	.	MAF_USDA=1.639
NC_035077.1	10561623	.	C	T	.	.	MAF_USDA=41.667
NC_035077.1	10561745	.	T	C	.	.	MAF_USDA=1.639
NC_035077.1	10561825	.	G	T	.	.	MAF_INRAE=10.526;MAF_USDA=8.333
NC_035077.1	10561840	.	G	T	.	.	MAF_INRAE=18.354;MAF_USDA=28.235
NC_035077.1	10561928	.	C	G	.	.	MAF_INRAE=5.0
NC_035077.1	10561956	.	T	C	.	.	MAF_USDA=1.695
NC_035077.1	10562055	.	T	A	.	.	MAF_USDA=4.167
NC_035077.1	10562102	.	C	A	.	.	MAF_USDA=1.667
NC_035077.1	10562351	.	A	T	.	.	MAF_USDA=3.279
NC_035077.1	10562444	.	G	T	.	.	MAF_USDA=3.279
NC_035077.1	10562519	.	T	G	.	.	MAF_USDA=1.639
NC_035077.1	10562525	.	G	A	.	.	MAF_INRAE=10.759;MAF_USDA=13.934
NC_035077.1	10562645	.	A	G	.	.	MAF_USDA=4.098
NC_035077.1	10562854	.	T	G	.	.	MAF_USDA=3.39
NC_035077.1	10562989	.	G	T	.	.	MAF_USDA=7.831
NC_035077.1	10563018	.	G	T	.	.	MAF_INRAE=3.165;MAF_USDA=14.706
NC_035077.1	10563046	.	T	C	.	.	MAF_USDA=1.639
NC_035077.1	10563215	.	G	T	.	.	MAF_USDA=5.738
NC_035077.1	10563356	.	C	T	.	.	MAF_INRAE=24.684;MAF_USDA=8.235
NC_035077.1	10563398	.	C	A	.	.	MAF_USDA=41.667
NC_035077.1	10563762	.	G	T	.	.	MAF_INRAE=3.165;MAF_USDA=14.706
NC_035077.1	10563763	.	G	T	.	.	MAF_INRAE=2.5;MAF_USDA=14.706
NC_035077.1	10563850	.	C	A	.	.	MAF_USDA=4.918
NC_035077.1	10563949	.	G	C	.	.	MAF_USDA=2.459
NC_035077.1	10564013	.	C	A	.	.	MAF_INRAE=21.519;MAF_USDA=10.417
NC_035077.1	10564019	.	A	T	.	.	MAF_USDA=2.459
NC_035077.1	10564175	.	A	G	.	.	MAF_INRAE=44.304;MAF_USDA=40.588
NC_035077.1	10564208	.	C	A	.	.	MAF_USDA=6.557
NC_035077.1	10564220	.	C	A	.	.	MAF_USDA=1.639
NC_035077.1	10564221	.	A	C	.	.	MAF_INRAE=24.684;MAF_USDA=8.333
NC_035077.1	10564250	.	G	T	.	.	MAF_USDA=4.098
NC_035077.1	10564330	.	G	T	.	.	MAF_INRAE=2.5
NC_035077.1	10564369	.	A	C	.	.	MAF_USDA=5.738
NC_035077.1	10564493	.	A	C	.	.	MAF_INRAE=24.051;MAF_USDA=5.294
NC_035077.1	10564577	.	T	C	.	.	MAF_INRAE=27.848;MAF_USDA=25.882
NC_035077.1	10564616	.	C	A	.	.	MAF_USDA=1.639
NC_035077.1	10564645	.	G	T	.	.	MAF_INRAE=5.263;MAF_USDA=5.294
NC_035077.1	10564656	.	C	G	.	.	MAF_INRAE=44.937;MAF_USDA=38.824
NC_035077.1	10564737	.	C	T	.	.	MAF_INRAE=3.165;MAF_USDA=14.706
NC_035077.1	10564757	.	A	C	.	.	MAF_USDA=4.098
NC_035077.1	10564774	.	T	C	.	.	MAF_USDA=5.738
NC_035077.1	10564808	.	A	T	.	.	MAF_USDA=3.279
NC_035077.1	10564810	.	A	G	.	.	MAF_INRAE=3.165
NC_035077.1	10564823	.	G	C	.	.	MAF_INRAE=10.759;MAF_USDA=13.934
NC_035077.1	10565107	.	T	A	.	.	MAF_USDA=1.639
NC_035077.1	10565133	.	G	A	.	.	MAF_INRAE=24.051;MAF_USDA=5.294
NC_035077.1	10565140	.	T	C	.	.	MAF_USDA=1.639
NC_035077.1	10565162	.	G	A	.	.	MAF_INRAE=24.684;MAF_USDA=7.647
NC_035077.1	10565230	.	C	T	.	.	MAF_INRAE=3.165;MAF_USDA=17.059
NC_035077.1	10565254	.	G	A	.	.	MAF_USDA=3.279
NC_035077.1	10565261	.	A	G	.	.	MAF_USDA=4.098
NC_035077.1	10565273	.	C	G	.	.	MAF_USDA=1.639
NC_035077.1	10565285	.	C	A	.	.	MAF_INRAE=27.848;MAF_USDA=25.882
NC_035077.1	10565293	.	A	C	.	.	MAF_USDA=2.459
NC_035077.1	10565459	.	T	G	.	.	MAF_INRAE=22.5;MAF_USDA=2.459
NC_035077.1	10565578	.	C	A	.	.	MAF_USDA=1.639
NC_035077.1	10565629	.	T	A	.	.	MAF_INRAE=2.5
NC_035077.1	10565722	.	T	C	.	.	MAF_INRAE=2.532;MAF_USDA=14.706
NC_035077.1	10565734	.	C	G	.	.	MAF_USDA=3.279
NC_035077.1	10565758	.	T	A	.	.	MAF_USDA=1.639
NC_035077.1	10565918	.	T	A	.	.	MAF_INRAE=47.368;MAF_USDA=27.083
NC_035077.1	10565923	.	T	A	.	.	MAF_INRAE=47.368;MAF_USDA=27.083
NC_035077.1	10565924	.	T	A	.	.	MAF_USDA=27.083
NC_035077.1	10565928	.	T	A	.	.	MAF_USDA=27.083
NC_035077.1	10565979	.	C	T	.	.	MAF_USDA=3.279
NC_035077.1	10566108	.	T	C	.	.	MAF_USDA=2.459
NC_035077.1	10566109	.	G	A	.	.	MAF_INRAE=48.333;MAF_USDA=10.588
NC_035077.1	10566155	.	A	G	.	.	MAF_USDA=5.738
NC_035077.1	10566173	.	G	A	.	.	MAF_INRAE=10.127;MAF_USDA=7.059
NC_035077.1	10566178	.	T	A	.	.	MAF_INRAE=3.165;MAF_USDA=17.647
NC_035077.1	10566219	.	G	A	.	.	MAF_USDA=4.706
NC_035077.1	10566233	.	A	G	.	.	MAF_USDA=2.459
NC_035077.1	10566239	.	G	T	.	.	MAF_USDA=1.639
NC_035077.1	10566261	.	A	C	.	.	MAF_INRAE=44.937;MAF_USDA=31.176
NC_035077.1	10566278	.	A	G	.	.	MAF_INRAE=44.937;MAF_USDA=31.176
NC_035077.1	10566282	.	T	G	.	.	MAF_USDA=1.639
NC_035077.1	10566304	.	G	T	.	.	MAF_USDA=2.459
NC_035077.1	10566391	.	T	G	.	.	MAF_INRAE=22.5;MAF_USDA=2.459
NC_035077.1	10566456	.	A	T	.	.	MAF_USDA=1.639
NC_035077.1	10566527	.	T	C	.	.	MAF_INRAE=44.304;MAF_USDA=30.588
NC_035077.1	10566558	.	C	A	.	.	MAF_INRAE=41.139;MAF_USDA=8.333
NC_035077.1	10566599	.	A	T	.	.	MAF_USDA=4.098
NC_035077.1	10566822	.	T	C	.	.	MAF_USDA=1.639
NC_035077.1	10567137	.	A	G	.	.	MAF_USDA=36.957
NC_035077.1	10567568	.	G	A	.	.	MAF_USDA=4.819
NC_035077.1	10567648	.	C	T	.	.	MAF_USDA=2.459
NC_035077.1	10567734	.	G	A	.	.	MAF_USDA=3.279
NC_035077.1	10567903	.	A	T	.	.	MAF_USDA=1.639
NC_035077.1	10568020	.	G	A	.	.	MAF_USDA=1.639
NC_035077.1	10568041	.	A	C	.	.	MAF_USDA=3.279
NC_035077.1	10568130	.	G	C	.	.	MAF_USDA=1.639
NC_035077.1	10568159	.	T	C	.	.	MAF_INRAE=3.165;MAF_USDA=14.706
NC_035077.1	10568186	.	A	G	.	.	MAF_INRAE=44.304;MAF_USDA=41.176
NC_035077.1	10568297	.	A	G	.	.	MAF_USDA=1.639
NC_035077.1	10568365	.	T	C	.	.	MAF_INRAE=44.937;MAF_USDA=28.235
NC_035077.1	10568511	.	G	A	.	.	MAF_USDA=1.639
NC_035077.1	10568546	.	T	C	.	.	MAF_USDA=2.459
NC_035077.1	10568605	.	A	T	.	.	MAF_USDA=2.353
NC_035077.1	10568607	.	T	A	.	.	MAF_INRAE=5.263;MAF_USDA=10.417
NC_035077.1	10568611	.	C	T	.	.	MAF_USDA=5.882
NC_035077.1	10568683	.	C	T	.	.	MAF_USDA=1.639
NC_035077.1	10568723	.	A	G	.	.	MAF_INRAE=10.127;MAF_USDA=4.118
NC_035077.1	10568922	.	T	A	.	.	MAF_USDA=11.475
NC_035077.1	10569136	.	C	T	.	.	MAF_INRAE=2.5;MAF_USDA=4.118
NC_035077.1	10569168	.	A	C	.	.	MAF_INRAE=24.684;MAF_USDA=8.235
NC_035077.1	10569181	.	A	G	.	.	MAF_INRAE=41.772;MAF_USDA=10.0
NC_035077.1	10569336	.	T	C	.	.	MAF_INRAE=24.684;MAF_USDA=8.333
NC_035077.1	10569369	.	G	C	.	.	MAF_USDA=3.279
NC_035077.1	10569404	.	T	G	.	.	MAF_INRAE=3.165;MAF_USDA=15.294
NC_035077.1	10569414	.	T	C	.	.	MAF_INRAE=31.579;MAF_USDA=1.765
NC_035077.1	10569456	.	A	T	.	.	MAF_INRAE=21.667;MAF_USDA=2.459
NC_035077.1	10569490	.	T	G	.	.	MAF_USDA=1.639
NC_035077.1	10569583	.	C	G	.	.	MAF_INRAE=3.165;MAF_USDA=15.294
NC_035077.1	10569613	.	A	G	.	.	MAF_USDA=2.459
NC_035077.1	10569712	.	C	T	.	.	MAF_INRAE=2.5;MAF_USDA=12.353
NC_035077.1	10569768	.	G	A	.	.	MAF_INRAE=3.165;MAF_USDA=14.706
NC_035077.1	10569790	.	A	T	.	.	MAF_USDA=4.918
NC_035077.1	10569883	.	C	T	.	.	MAF_USDA=2.459
NC_035077.1	10569905	.	T	C	.	.	MAF_USDA=3.279
NC_035077.1	10569945	.	C	T	.	.	MAF_INRAE=22.152;MAF_USDA=2.941
NC_035077.1	10570034	.	G	A	.	.	MAF_INRAE=22.5;MAF_USDA=2.459
NC_035077.1	10570051	.	A	G	.	.	MAF_USDA=5.738
NC_035077.1	10570066	.	A	T	.	.	MAF_USDA=4.706
NC_035077.1	10570070	.	C	T	.	.	MAF_USDA=13.115
NC_035077.1	10570117	.	A	G	.	.	MAF_INRAE=44.304;MAF_USDA=38.235
NC_035077.1	10570122	.	T	C	.	.	MAF_INRAE=3.165;MAF_USDA=14.118
NC_035077.1	10570173	.	C	T	.	.	MAF_INRAE=5.263;MAF_USDA=10.417
NC_035077.1	10570207	.	A	G	.	.	MAF_USDA=8.197
NC_035077.1	10570284	.	G	A	.	.	MAF_INRAE=49.167;MAF_USDA=12.5
NC_035077.1	10570345	.	T	C	.	.	MAF_INRAE=47.5;MAF_USDA=20.833
NC_035077.1	10570416	.	T	A	.	.	MAF_USDA=4.098
NC_035077.1	10570457	.	A	G	.	.	MAF_USDA=21.311
NC_035077.1	10570460	.	G	T	.	.	MAF_USDA=4.098
NC_035077.1	10570464	.	C	T	.	.	MAF_USDA=4.098
NC_035077.1	10571116	.	G	T	.	.	MAF_USDA=1.639
NC_035077.1	10571247	.	T	G	.	.	MAF_INRAE=43.671;MAF_USDA=37.059
NC_035077.1	10571269	.	C	T	.	.	MAF_INRAE=31.579;MAF_USDA=2.083
NC_035077.1	10571371	.	A	G	.	.	MAF_INRAE=3.165;MAF_USDA=17.059
NC_035077.1	10571431	.	A	T	.	.	MAF_USDA=9.836
NC_035077.1	10571581	.	A	C	.	.	MAF_USDA=3.39
NC_035077.1	10571606	.	C	T	.	.	MAF_INRAE=10.526;MAF_USDA=8.333
NC_035077.1	10571799	.	C	A	.	.	MAF_USDA=3.279
NC_035077.1	10571806	.	T	C	.	.	MAF_USDA=35.294
NC_035077.1	10571819	.	T	C	.	.	MAF_USDA=27.059
NC_035077.1	10571904	.	G	C	.	.	MAF_INRAE=44.937;MAF_USDA=28.824
NC_035077.1	10572082	.	G	A	.	.	MAF_INRAE=22.152;MAF_USDA=8.333
NC_035077.1	10572225	.	G	A	.	.	MAF_INRAE=23.418;MAF_USDA=8.235
NC_035077.1	10572242	.	C	A	.	.	MAF_USDA=2.459
NC_035077.1	10572243	.	A	G	.	.	MAF_USDA=2.459
NC_035077.1	10572244	.	A	T	.	.	MAF_USDA=2.459
NC_035077.1	10572285	.	A	C	.	.	MAF_INRAE=24.051;MAF_USDA=8.235
NC_035077.1	10572318	.	T	C	.	.	MAF_INRAE=5.696;MAF_USDA=4.918
NC_035077.1	10572426	.	T	G	.	.	MAF_INRAE=22.5;MAF_USDA=2.459
NC_035077.1	10572486	.	C	T	.	.	MAF_INRAE=24.684;MAF_USDA=11.176
NC_035077.1	10572515	.	C	T	.	.	MAF_INRAE=24.051;MAF_USDA=12.353
NC_035077.1	10572560	.	C	T	.	.	MAF_INRAE=2.532
NC_035077.1	10572625	.	T	A	.	.	MAF_USDA=1.639
NC_035077.1	10572706	.	T	C	.	.	MAF_INRAE=22.5;MAF_USDA=3.279
NC_035077.1	10572707	.	C	T	.	.	MAF_USDA=4.098
NC_035077.1	10572719	.	A	T	.	.	MAF_INRAE=41.772;MAF_USDA=17.059
NC_035077.1	10572720	.	A	C	.	.	MAF_INRAE=29.167;MAF_USDA=12.941
NC_035077.1	10572727	.	T	A	.	.	MAF_USDA=2.459
NC_035077.1	10572728	.	A	T	.	.	MAF_INRAE=5.696;MAF_USDA=4.918
NC_035077.1	10572764	.	G	T	.	.	MAF_INRAE=2.5;MAF_USDA=3.529
NC_035077.1	10572929	.	T	C	.	.	MAF_USDA=9.016
NC_035077.1	10572943	.	G	T	.	.	MAF_INRAE=43.671;MAF_USDA=29.412
NC_035077.1	10572967	.	C	A	.	.	MAF_USDA=6.557
NC_035077.1	10572986	.	G	T	.	.	MAF_INRAE=43.671;MAF_USDA=27.647
NC_035077.1	10573136	.	T	A	.	.	MAF_INRAE=22.5;MAF_USDA=9.016
NC_035077.1	10573282	.	A	T	.	.	MAF_INRAE=10.526;MAF_USDA=14.118
NC_035077.1	10573379	.	A	G	.	.	MAF_INRAE=19.62;MAF_USDA=15.294
NC_035077.1	10573465	.	C	T	.	.	MAF_USDA=4.098
NC_035077.1	10573470	.	T	G	.	.	MAF_INRAE=5.696;MAF_USDA=4.918
NC_035077.1	10573530	.	G	A	.	.	MAF_INRAE=22.5
NC_035077.1	10573548	.	C	G	.	.	MAF_USDA=4.118
NC_035077.1	10573570	.	T	A	.	.	MAF_INRAE=10.526;MAF_USDA=18.75
NC_035077.1	10573820	.	A	G	.	.	MAF_INRAE=44.304;MAF_USDA=38.824
NC_035077.1	10573916	.	C	T	.	.	MAF_USDA=4.167
NC_035077.1	10573917	.	C	A	.	.	MAF_INRAE=24.684;MAF_USDA=24.706
NC_035077.1	10573948	.	T	A	.	.	MAF_USDA=4.098
NC_035077.1	10573956	.	G	C	.	.	MAF_USDA=3.279
NC_035077.1	10573971	.	C	A	.	.	MAF_USDA=3.279
NC_035077.1	10573984	.	T	A	.	.	MAF_USDA=3.333
NC_035077.1	10573985	.	A	T	.	.	MAF_INRAE=1.667;MAF_USDA=3.333
NC_035077.1	10574014	.	A	G	.	.	MAF_INRAE=22.5;MAF_USDA=2.459
NC_035077.1	10574030	.	C	T	.	.	MAF_INRAE=5.696
NC_035077.1	10574040	.	C	T	.	.	MAF_INRAE=3.165;MAF_USDA=7.377
NC_035077.1	10574045	.	A	G	.	.	MAF_INRAE=44.937;MAF_USDA=37.647
NC_035077.1	10574064	.	A	G	.	.	MAF_INRAE=24.684;MAF_USDA=20.0
NC_035077.1	10574174	.	A	G	.	.	MAF_INRAE=5.696;MAF_USDA=6.557
NC_035077.1	10574296	.	A	T	.	.	MAF_INRAE=44.304;MAF_USDA=44.706
NC_035077.1	10574569	.	G	A	.	.	MAF_USDA=4.098
NC_035077.1	10574589	.	A	G	.	.	MAF_INRAE=2.532
NC_035077.1	10574592	.	C	T	.	.	MAF_INRAE=31.579;MAF_USDA=2.941
NC_035077.1	10574614	.	A	T	.	.	MAF_INRAE=43.671;MAF_USDA=31.765
NC_035077.1	10574662	.	T	A	.	.	MAF_USDA=3.529
NC_035077.1	10574701	.	C	T	.	.	MAF_INRAE=3.165;MAF_USDA=4.098
NC_035077.1	10574806	.	G	A	.	.	MAF_USDA=1.639
NC_035077.1	10574850	.	G	A	.	.	MAF_USDA=1.639
NC_035077.1	10574887	.	A	C	.	.	MAF_INRAE=24.051;MAF_USDA=14.706
NC_035077.1	10574920	.	G	T	.	.	MAF_INRAE=2.5;MAF_USDA=3.529
NC_035077.1	10574927	.	G	T	.	.	MAF_INRAE=43.671;MAF_USDA=32.941
NC_035077.1	10574928	.	T	A	.	.	MAF_INRAE=47.5;MAF_USDA=33.529
NC_035077.1	10574954	.	C	T	.	.	MAF_USDA=1.639
NC_035077.1	10574957	.	G	A	.	.	MAF_USDA=6.557
NC_035077.1	10575058	.	A	G	.	.	MAF_INRAE=22.5;MAF_USDA=5.738
NC_035077.1	10575165	.	C	G	.	.	MAF_INRAE=43.671;MAF_USDA=31.765
NC_035077.1	10575389	.	G	C	.	.	MAF_INRAE=3.165;MAF_USDA=4.918
NC_035077.1	10575397	.	G	T	.	.	MAF_INRAE=22.5
NC_035077.1	10575509	.	C	T	.	.	MAF_USDA=4.167
NC_035077.1	10575585	.	G	A	.	.	MAF_USDA=4.167
NC_035077.1	10575687	.	A	C	.	.	MAF_INRAE=27.215;MAF_USDA=40.588
NC_035077.1	10575689	.	T	C	.	.	MAF_INRAE=2.5;MAF_USDA=4.098
NC_035077.1	10575705	.	T	G	.	.	MAF_INRAE=5.696;MAF_USDA=4.918
NC_035077.1	10575785	.	T	A	.	.	MAF_INRAE=21.667;MAF_USDA=5.738
NC_035077.1	10575884	.	T	C	.	.	MAF_INRAE=5.696;MAF_USDA=4.098
NC_035077.1	10575930	.	T	C	.	.	MAF_USDA=2.353
NC_035077.1	10576007	.	T	G	.	.	MAF_INRAE=44.304;MAF_USDA=32.941
NC_035077.1	10576021	.	A	G	.	.	MAF_INRAE=31.579;MAF_USDA=1.765
NC_035077.1	10576043	.	A	T	.	.	MAF_INRAE=24.051;MAF_USDA=15.294
NC_035077.1	10576086	.	C	T	.	.	MAF_USDA=3.279
NC_035077.1	10576122	.	G	A	.	.	MAF_USDA=4.918
NC_035077.1	10576164	.	G	A	.	.	MAF_INRAE=31.579;MAF_USDA=2.976
NC_035077.1	10576171	.	C	G	.	.	MAF_INRAE=5.263;MAF_USDA=5.952
NC_035077.1	10576434	.	G	T	.	.	MAF_USDA=2.5
NC_035077.1	10576468	.	G	T	.	.	MAF_INRAE=15.789;MAF_USDA=17.262
NC_035077.1	10576582	.	G	A	.	.	MAF_USDA=1.667
NC_035077.1	10576614	.	C	T	.	.	MAF_USDA=2.381
NC_035077.1	10576615	.	G	T	.	.	MAF_INRAE=3.165;MAF_USDA=4.167
NC_035077.1	10576684	.	C	A	.	.	MAF_USDA=1.639
NC_035077.1	10576798	.	C	T	.	.	MAF_USDA=5.294
NC_035077.1	10576818	.	G	T	.	.	MAF_INRAE=3.165;MAF_USDA=4.098
NC_035077.1	10576849	.	A	G	.	.	MAF_INRAE=3.165;MAF_USDA=7.377
NC_035077.1	10576919	.	T	A	.	.	MAF_INRAE=24.051;MAF_USDA=8.235
NC_035077.1	10576936	.	A	C	.	.	MAF_INRAE=25.316;MAF_USDA=22.353
NC_035077.1	10576943	.	C	T	.	.	MAF_USDA=2.459
NC_035077.1	10577127	.	C	A	.	.	MAF_INRAE=24.051;MAF_USDA=9.412
NC_035077.1	10577285	.	A	C	.	.	MAF_INRAE=5.263;MAF_USDA=5.882
NC_035077.1	10577335	.	T	G	.	.	MAF_INRAE=28.481;MAF_USDA=28.235
NC_035077.1	10577341	.	C	T	.	.	MAF_USDA=1.639
NC_035077.1	10577356	.	A	G	.	.	MAF_USDA=4.098
NC_035077.1	10577388	.	T	A	.	.	MAF_INRAE=27.215;MAF_USDA=40.0
NC_035077.1	10577451	.	A	G	.	.	MAF_USDA=1.639
NC_035077.1	10577464	.	G	A	.	.	MAF_INRAE=3.165;MAF_USDA=4.098
NC_035077.1	10577465	.	C	T	.	.	MAF_INRAE=2.5;MAF_USDA=10.0
NC_035077.1	10577473	.	C	T	.	.	MAF_INRAE=24.051;MAF_USDA=17.059
NC_035077.1	10577544	.	G	A	.	.	MAF_INRAE=3.165;MAF_USDA=4.098
NC_035077.1	10577600	.	A	C	.	.	MAF_INRAE=28.481;MAF_USDA=27.059
NC_035077.1	10577610	.	C	A	.	.	MAF_INRAE=2.5;MAF_USDA=7.647
NC_035077.1	10577619	.	A	G	.	.	MAF_INRAE=3.165;MAF_USDA=4.098
NC_035077.1	10577646	.	A	T	.	.	MAF_INRAE=26.316;MAF_USDA=31.356
NC_035077.1	10577675	.	C	T	.	.	MAF_INRAE=3.165;MAF_USDA=4.098
NC_035077.1	10577816	.	G	T	.	.	MAF_INRAE=44.304;MAF_USDA=34.118
NC_035077.1	10577819	.	C	A	.	.	MAF_INRAE=3.165;MAF_USDA=4.098
NC_035077.1	10577933	.	T	A	.	.	MAF_INRAE=28.481;MAF_USDA=28.235
NC_035077.1	10577940	.	A	G	.	.	MAF_USDA=5.294
NC_035077.1	10578096	.	T	C	.	.	MAF_USDA=1.639
NC_035077.1	10578157	.	T	G	.	.	MAF_INRAE=21.519;MAF_USDA=34.118
NC_035077.1	10578173	.	ATTA	ATTG	.	.	MAF_USDA=47.917
NC_035077.1	10578261	.	C	T	.	.	MAF_INRAE=2.532
NC_035077.1	10578384	.	C	T	.	.	MAF_USDA=1.639
NC_035077.1	10578457	.	C	T	.	.	MAF_USDA=3.279
NC_035077.1	10578466	.	C	T	.	.	MAF_INRAE=21.053;MAF_USDA=35.882
NC_035077.1	10578644	.	C	T	.	.	MAF_USDA=2.941
NC_035077.1	10578666	.	G	A	.	.	MAF_USDA=24.706
NC_035077.1	10578708	.	G	A	.	.	MAF_USDA=4.918
NC_035077.1	10578803	.	G	A	.	.	MAF_INRAE=27.215;MAF_USDA=40.588
NC_035077.1	10578911	.	T	A	.	.	MAF_INRAE=44.304;MAF_USDA=31.765
NC_035077.1	10578912	.	A	T	.	.	MAF_INRAE=46.667;MAF_USDA=31.765
NC_035077.1	10578921	.	T	A	.	.	MAF_INRAE=5.263;MAF_USDA=10.417
NC_035077.1	10578922	.	A	G	.	.	MAF_USDA=10.417
NC_035077.1	10578963	.	G	T	.	.	MAF_INRAE=3.165;MAF_USDA=4.098
NC_035077.1	10579042	.	C	T	.	.	MAF_USDA=2.083
NC_035077.1	10579079	.	A	T	.	.	MAF_INRAE=24.684;MAF_USDA=17.647
NC_035077.1	10579104	.	G	A	.	.	MAF_INRAE=3.165;MAF_USDA=4.098
NC_035077.1	10579107	.	T	G	.	.	MAF_INRAE=17.5;MAF_USDA=38.824
NC_035077.1	10579130	.	A	C	.	.	MAF_INRAE=3.165;MAF_USDA=4.098
NC_035077.1	10579132	.	C	T	.	.	MAF_INRAE=22.5;MAF_USDA=6.557
NC_035077.1	10579173	.	G	T	.	.	MAF_INRAE=2.532
NC_035077.1	10579228	.	C	T	.	.	MAF_USDA=3.279
NC_035077.1	10579296	.	G	T	.	.	MAF_INRAE=3.165;MAF_USDA=4.098
NC_035077.1	10579390	.	A	T	.	.	MAF_INRAE=9.494;MAF_USDA=7.059
NC_035077.1	10579439	.	A	T	.	.	MAF_INRAE=24.684;MAF_USDA=20.0
NC_035077.1	10579459	.	G	A	.	.	MAF_INRAE=24.684;MAF_USDA=20.0
NC_035077.1	10579509	.	T	C	.	.	MAF_INRAE=17.722;MAF_USDA=31.765
NC_035077.1	10579634	.	T	G	.	.	MAF_USDA=2.459
NC_035077.1	10579707	.	T	C	.	.	MAF_INRAE=27.215;MAF_USDA=37.059
NC_035077.1	10579754	.	G	C	.	.	MAF_USDA=8.235
NC_035077.1	10579767	.	G	A	.	.	MAF_INRAE=2.532
NC_035077.1	10579771	.	G	T	.	.	MAF_INRAE=46.667;MAF_USDA=47.917
NC_035077.1	10579854	.	T	A	.	.	MAF_INRAE=3.165;MAF_USDA=4.098
NC_035077.1	10579879	.	C	A	.	.	MAF_INRAE=2.5;MAF_USDA=1.639
NC_035077.1	10579925	.	C	T	.	.	MAF_INRAE=15.789
NC_035077.1	10579990	.	A	C	.	.	MAF_INRAE=24.684;MAF_USDA=24.706
NC_035077.1	10579991	.	C	G	.	.	MAF_INRAE=25.833;MAF_USDA=24.706
NC_035077.1	10580134	.	C	G	.	.	MAF_INRAE=46.203;MAF_USDA=31.765
NC_035077.1	10580196	.	A	G	.	.	MAF_USDA=2.459
NC_035077.1	10580203	.	G	A	.	.	MAF_INRAE=5.263;MAF_USDA=5.882
NC_035077.1	10580210	.	A	T	.	.	MAF_INRAE=44.304;MAF_USDA=30.0
NC_035077.1	10580225	.	T	A	.	.	MAF_USDA=8.333
NC_035077.1	10580246	.	A	G	.	.	MAF_INRAE=9.494;MAF_USDA=5.882
NC_035077.1	10580257	.	T	C	.	.	MAF_USDA=4.918
NC_035077.1	10580286	.	G	A	.	.	MAF_INRAE=27.215;MAF_USDA=41.765
NC_035077.1	10580344	.	T	C	.	.	MAF_INRAE=42.105;MAF_USDA=41.071
NC_035077.1	10580415	.	G	A	.	.	MAF_INRAE=9.494;MAF_USDA=7.647
NC_035077.1	10580420	.	A	T	.	.	MAF_INRAE=9.494;MAF_USDA=6.471
NC_035077.1	10580455	.	G	T	.	.	MAF_INRAE=31.579;MAF_USDA=2.353
NC_035077.1	10580602	.	C	T	.	.	MAF_INRAE=22.785;MAF_USDA=18.235
NC_035077.1	10580777	.	C	G	.	.	MAF_USDA=1.639
NC_035077.1	10580960	.	C	T	.	.	MAF_USDA=2.459
NC_035077.1	10581095	.	G	A	.	.	MAF_INRAE=34.177;MAF_USDA=30.0
NC_035077.1	10581212	.	C	T	.	.	MAF_INRAE=41.772;MAF_USDA=28.235
NC_035077.1	10581238	.	G	T	.	.	MAF_USDA=1.639
NC_035077.1	10581336	.	A	C	.	.	MAF_INRAE=2.532
NC_035077.1	10581417	.	C	T	.	.	MAF_INRAE=41.772;MAF_USDA=29.412
NC_035077.1	10581449	.	G	T	.	.	MAF_INRAE=50.0;MAF_USDA=44.118
NC_035077.1	10581450	.	C	T	.	.	MAF_INRAE=26.667;MAF_USDA=24.118
NC_035077.1	10581453	.	C	T	.	.	MAF_USDA=5.294
NC_035077.1	10581519	.	C	A	.	.	MAF_INRAE=24.051;MAF_USDA=5.294
NC_035077.1	10581687	.	G	C	.	.	MAF_INRAE=26.667;MAF_USDA=17.262
NC_035077.1	10581763	.	A	G	.	.	MAF_INRAE=17.5;MAF_USDA=41.071
NC_035077.1	10581773	.	A	C	.	.	MAF_INRAE=26.667;MAF_USDA=16.667
NC_035077.1	10581792	.	C	T	.	.	MAF_INRAE=17.5;MAF_USDA=41.667
NC_035077.1	10581794	.	A	C	.	.	MAF_INRAE=2.5;MAF_USDA=4.167
NC_035077.1	10581826	.	C	G	.	.	MAF_INRAE=4.167;MAF_USDA=6.667
NC_035077.1	10581860	.	G	T	.	.	MAF_INRAE=2.5;MAF_USDA=5.357
NC_035077.1	10581959	.	C	T	.	.	MAF_INRAE=11.667;MAF_USDA=10.833
NC_035077.1	10581980	.	T	A	.	.	MAF_INRAE=28.333;MAF_USDA=26.19
NC_035077.1	10581985	.	A	C	.	.	MAF_USDA=4.167
NC_035077.1	10582009	.	A	C	.	.	MAF_INRAE=17.5;MAF_USDA=41.667
NC_035077.1	10582056	.	A	G	.	.	MAF_USDA=5.0
NC_035077.1	10582168	.	T	A	.	.	MAF_USDA=37.059
NC_035077.1	10582169	.	A	T	.	.	MAF_USDA=35.882
NC_035077.1	10582170	.	A	T	.	.	MAF_USDA=35.882
NC_035077.1	10582171	.	A	T	.	.	MAF_USDA=31.176
NC_035077.1	10582172	.	A	T	.	.	MAF_USDA=23.529
NC_035077.1	10582178	.	T	G	.	.	MAF_INRAE=2.532
NC_035077.1	10582216	.	G	A	.	.	MAF_INRAE=22.5
NC_035077.1	10582271	.	G	A	.	.	MAF_USDA=1.667
NC_035077.1	10582318	.	T	G	.	.	MAF_INRAE=27.848;MAF_USDA=29.167
NC_035077.1	10582319	.	T	G	.	.	MAF_USDA=1.639
NC_035077.1	10582385	.	G	C	.	.	MAF_USDA=4.167
NC_035077.1	10582427	.	T	A	.	.	MAF_INRAE=10.759;MAF_USDA=10.833
NC_035077.1	10582444	.	A	G	.	.	MAF_USDA=4.167
NC_035077.1	10582494	.	C	A	.	.	MAF_USDA=2.459
NC_035077.1	10582514	.	G	C	.	.	MAF_INRAE=22.5
NC_035077.1	10582523	.	A	T	.	.	MAF_INRAE=25.316;MAF_USDA=23.529
NC_035077.1	10582525	.	C	A	.	.	MAF_INRAE=9.494;MAF_USDA=5.882
NC_035077.1	10582528	.	C	T	.	.	MAF_INRAE=2.532;MAF_USDA=1.639
NC_035077.1	10582537	.	G	T	.	.	MAF_INRAE=24.051;MAF_USDA=17.647
NC_035077.1	10582556	.	T	C	.	.	MAF_INRAE=41.772;MAF_USDA=27.059
NC_035077.1	10582586	.	T	G	.	.	MAF_USDA=1.639
NC_035077.1	10582612	.	G	T	.	.	MAF_USDA=2.083
NC_035077.1	10582615	.	A	C	.	.	MAF_USDA=2.083
NC_035077.1	10582637	.	C	A	.	.	MAF_INRAE=5.263;MAF_USDA=1.639
NC_035077.1	10582638	.	G	A	.	.	MAF_INRAE=3.333;MAF_USDA=4.918
NC_035077.1	10582754	.	T	A	.	.	MAF_INRAE=5.263;MAF_USDA=5.882
NC_035077.1	10582761	.	G	T	.	.	MAF_USDA=1.639
NC_035077.1	10582821	.	C	T	.	.	MAF_USDA=4.098
NC_035077.1	10582846	.	G	T	.	.	MAF_INRAE=1.667;MAF_USDA=3.279
NC_035077.1	10582860	.	A	G	.	.	MAF_INRAE=25.316;MAF_USDA=24.706
NC_035077.1	10582867	.	G	A	.	.	MAF_USDA=2.459
NC_035077.1	10582878	.	A	G	.	.	MAF_INRAE=24.684;MAF_USDA=20.0
NC_035077.1	10582885	.	C	T	.	.	MAF_USDA=2.459
NC_035077.1	10582923	.	G	A	.	.	MAF_INRAE=2.532
NC_035077.1	10582994	.	G	A	.	.	MAF_USDA=1.639
NC_035077.1	10583076	.	C	T	.	.	MAF_INRAE=2.532
NC_035077.1	10583187	.	C	T	.	.	MAF_INRAE=2.5;MAF_USDA=5.882
NC_035077.1	10583196	.	G	A	.	.	MAF_USDA=1.639
NC_035077.1	10583233	.	A	C	.	.	MAF_INRAE=2.5;MAF_USDA=8.197
NC_035077.1	10583235	.	A	C	.	.	MAF_INRAE=2.5;MAF_USDA=8.197
NC_035077.1	10583253	.	C	A	.	.	MAF_USDA=5.738
NC_035077.1	10583286	.	G	T	.	.	MAF_INRAE=2.5
NC_035077.1	10583347	.	G	A	.	.	MAF_USDA=1.639
NC_035077.1	10583361	.	T	C	.	.	MAF_USDA=1.639
NC_035077.1	10583368	.	C	T	.	.	MAF_USDA=6.557
NC_035077.1	10583384	.	C	T	.	.	MAF_INRAE=25.833;MAF_USDA=23.529
NC_035077.1	10583390	.	A	G	.	.	MAF_USDA=2.083
NC_035077.1	10583428	.	T	A	.	.	MAF_USDA=4.098
NC_035077.1	10583460	.	G	A	.	.	MAF_USDA=4.098
NC_035077.1	10583600	.	T	A	.	.	MAF_INRAE=44.167;MAF_USDA=32.941
NC_035077.1	10583634	.	A	T	.	.	MAF_INRAE=2.5;MAF_USDA=4.098
NC_035077.1	10583643	.	T	C	.	.	MAF_USDA=1.639
NC_035077.1	10583742	.	G	A	.	.	MAF_USDA=1.639
NC_035077.1	10583779	.	G	A	.	.	MAF_INRAE=2.5;MAF_USDA=3.279
NC_035077.1	10583872	.	T	C	.	.	MAF_USDA=32.941
NC_035077.1	10583892	.	T	G	.	.	MAF_USDA=1.639
NC_035077.1	10583948	.	G	A	.	.	MAF_INRAE=44.167;MAF_USDA=34.118
NC_035077.1	10584004	.	A	G	.	.	MAF_INRAE=2.5;MAF_USDA=10.417
NC_035077.1	10584019	.	T	G	.	.	MAF_USDA=2.459
NC_035077.1	10584039	.	T	C	.	.	MAF_INRAE=45.0;MAF_USDA=33.529
NC_035077.1	10584270	.	T	A	.	.	MAF_INRAE=30.833;MAF_USDA=20.0
NC_035077.1	10584300	.	G	A	.	.	MAF_USDA=2.459
NC_035077.1	10584385	.	G	A	.	.	MAF_USDA=4.167
NC_035077.1	10584430	.	C	A	.	.	MAF_INRAE=25.833;MAF_USDA=24.706
NC_035077.1	10584501	.	G	C	.	.	MAF_INRAE=18.333;MAF_USDA=42.353
NC_035077.1	10584506	.	T	A	.	.	MAF_USDA=1.639
NC_035077.1	10584739	.	C	T	.	.	MAF_INRAE=9.494;MAF_USDA=5.882
NC_035077.1	10585160	.	C	T	.	.	MAF_USDA=1.639
NC_035077.1	10585190	.	T	C	.	.	MAF_INRAE=10.759;MAF_USDA=9.836
NC_035077.1	10585383	.	T	A	.	.	MAF_INRAE=24.051;MAF_USDA=4.706
NC_035077.1	10585386	.	T	A	.	.	MAF_INRAE=2.5;MAF_USDA=4.098
NC_035077.1	10585387	.	A	T	.	.	MAF_INRAE=29.167;MAF_USDA=20.0
NC_035077.1	10585441	.	A	C	.	.	MAF_USDA=7.059
NC_035077.1	10585445	.	C	A	.	.	MAF_INRAE=32.278;MAF_USDA=25.294
NC_035077.1	10585488	.	C	T	.	.	MAF_INRAE=5.696;MAF_USDA=4.098
NC_035077.1	10585643	.	C	T	.	.	MAF_INRAE=9.494;MAF_USDA=7.059
NC_035077.1	10585644	.	C	T	.	.	MAF_INRAE=22.5;MAF_USDA=4.918
NC_035077.1	10585678	.	A	G	.	.	MAF_USDA=7.059
NC_035077.1	10585711	.	A	G	.	.	MAF_USDA=8.235
NC_035077.1	10587182	.	T	C	.	.	MAF_USDA=12.5
NC_035077.1	10587195	.	T	C	.	.	MAF_USDA=4.167
NC_035077.1	10587221	.	C	T	.	.	MAF_USDA=4.167
NC_035077.1	10587433	.	G	A	.	.	MAF_INRAE=9.494;MAF_USDA=8.824
NC_035077.1	10587757	.	A	C	.	.	MAF_INRAE=2.5
NC_035077.1	10587924	.	C	T	.	.	MAF_INRAE=32.278;MAF_USDA=44.706
NC_035077.1	10587928	.	A	G	.	.	MAF_INRAE=10.127;MAF_USDA=8.824
NC_035077.1	10587956	.	T	C	.	.	MAF_USDA=4.706
NC_035077.1	10588008	.	C	A	.	.	MAF_USDA=2.459
NC_035077.1	10588038	.	T	C	.	.	MAF_INRAE=41.139;MAF_USDA=28.235
NC_035077.1	10588065	.	G	T	.	.	MAF_USDA=5.294
NC_035077.1	10588182	.	T	A	.	.	MAF_INRAE=22.5;MAF_USDA=2.459
NC_035077.1	10588204	.	C	T	.	.	MAF_INRAE=5.696;MAF_USDA=5.0
NC_035077.1	10588208	.	C	T	.	.	MAF_USDA=4.762
NC_035077.1	10588414	.	C	T	.	.	MAF_INRAE=31.646;MAF_USDA=45.294
NC_035077.1	10588445	.	T	C	.	.	MAF_INRAE=22.5;MAF_USDA=4.706
NC_035077.1	10588452	.	C	T	.	.	MAF_INRAE=2.532
NC_035077.1	10588674	.	T	G	.	.	MAF_INRAE=22.5;MAF_USDA=1.639
NC_035077.1	10588860	.	G	A	.	.	MAF_INRAE=5.696;MAF_USDA=4.918
NC_035077.1	10588904	.	C	A	.	.	MAF_USDA=1.639
NC_035077.1	10588915	.	C	T	.	.	MAF_USDA=4.706
NC_035077.1	10588930	.	C	T	.	.	MAF_INRAE=15.789
NC_035077.1	10588944	.	G	A	.	.	MAF_INRAE=31.579;MAF_USDA=2.941
NC_035077.1	10588988	.	T	G	.	.	MAF_USDA=5.294
NC_035077.1	10589021	.	T	G	.	.	MAF_INRAE=29.167
NC_035077.1	10589022	.	C	A	.	.	MAF_INRAE=27.215;MAF_USDA=6.627
NC_035077.1	10589037	.	T	C	.	.	MAF_USDA=8.333
NC_035077.1	10589038	.	G	C	.	.	MAF_USDA=8.333
NC_035077.1	10589064	.	G	A	.	.	MAF_USDA=4.167
NC_035077.1	10589065	.	A	G	.	.	MAF_USDA=3.279
NC_035077.1	10589080	.	T	A	.	.	MAF_INRAE=5.263;MAF_USDA=6.471
NC_035077.1	10589088	.	C	G	.	.	MAF_INRAE=46.203;MAF_USDA=45.882
NC_035077.1	10589211	.	A	G	.	.	MAF_USDA=3.279
NC_035077.1	10589238	.	C	G	.	.	MAF_INRAE=2.532
NC_035077.1	10589391	.	C	G	.	.	MAF_USDA=2.083
NC_035077.1	10589405	.	T	A	.	.	MAF_INRAE=2.5;MAF_USDA=10.417
NC_035077.1	10589406	.	A	T	.	.	MAF_INRAE=2.5;MAF_USDA=10.417
NC_035077.1	10589460	.	A	G	.	.	MAF_INRAE=31.579;MAF_USDA=1.765
NC_035077.1	10589493	.	C	A	.	.	MAF_USDA=2.459
NC_035077.1	10589497	.	G	A	.	.	MAF_USDA=3.529
NC_035077.1	10589543	.	G	A	.	.	MAF_INRAE=24.684;MAF_USDA=4.706
NC_035077.1	10589612	.	A	G	.	.	MAF_INRAE=25.316;MAF_USDA=24.706
NC_035077.1	10589643	.	G	T	.	.	MAF_INRAE=11.392;MAF_USDA=13.529
NC_035077.1	10589719	.	G	A	.	.	MAF_USDA=5.833
NC_035077.1	10589750	.	A	T	.	.	MAF_USDA=2.5
NC_035077.1	10589813	.	T	C	.	.	MAF_INRAE=24.684;MAF_USDA=3.529
NC_035077.1	10589832	.	G	T	.	.	MAF_INRAE=12.025;MAF_USDA=13.529
NC_035077.1	10589914	.	G	T	.	.	MAF_INRAE=24.684;MAF_USDA=24.118
NC_035077.1	10589946	.	C	A	.	.	MAF_INRAE=24.684;MAF_USDA=25.294
NC_035077.1	10589974	.	C	T	.	.	MAF_INRAE=5.696;MAF_USDA=4.918
NC_035077.1	10589997	.	C	T	.	.	MAF_USDA=2.459
NC_035077.1	10590015	.	C	T	.	.	MAF_USDA=2.083
NC_035077.1	10590033	.	C	A	.	.	MAF_USDA=4.098
NC_035077.1	10590204	.	A	C	.	.	MAF_INRAE=24.684;MAF_USDA=27.647
NC_035077.1	10590224	.	A	C	.	.	MAF_INRAE=25.949;MAF_USDA=30.588
NC_035077.1	10590236	.	A	G	.	.	MAF_INRAE=25.949;MAF_USDA=34.118
NC_035077.1	10590415	.	C	A	.	.	MAF_USDA=1.639
NC_035077.1	10590425	.	T	C	.	.	MAF_INRAE=3.165;MAF_USDA=4.098
NC_035077.1	10590474	.	C	T	.	.	MAF_INRAE=4.167;MAF_USDA=21.765
NC_035077.1	10590480	.	G	A	.	.	MAF_USDA=1.639
NC_035077.1	10590486	.	C	T	.	.	MAF_INRAE=24.167;MAF_USDA=7.059
NC_035077.1	10590492	.	T	C	.	.	MAF_INRAE=6.667
NC_035077.1	10590495	.	G	C	.	.	MAF_INRAE=6.667
NC_035077.1	10590498	.	C	G	.	.	MAF_INRAE=6.667
NC_035077.1	10590523	.	T	G	.	.	MAF_INRAE=10.0
NC_035077.1	10590531	.	A	G	.	.	MAF_INRAE=10.0
NC_035077.1	10590549	.	G	A	.	.	MAF_INRAE=15.833
NC_035077.1	10590552	.	A	C	.	.	MAF_INRAE=15.833
NC_035077.1	10590576	.	C	T	.	.	MAF_INRAE=9.167
NC_035077.1	10590594	.	C	T	.	.	MAF_INRAE=12.5
NC_035077.1	10590609	.	C	T	.	.	MAF_INRAE=14.167
NC_035077.1	10590612	.	C	T	.	.	MAF_INRAE=26.667
NC_035077.1	10590674	.	C	T	.	.	MAF_USDA=3.279
NC_035077.1	10590802	.	T	A	.	.	MAF_INRAE=32.278;MAF_USDA=30.0
NC_035077.1	10590987	.	G	T	.	.	MAF_USDA=1.639
NC_035077.1	10591157	.	C	A	.	.	MAF_USDA=49.167
NC_035077.1	10591176	.	C	T	.	.	MAF_USDA=5.0
NC_035077.1	10591261	.	G	T	.	.	MAF_USDA=9.167
NC_035077.1	10591284	.	T	A	.	.	MAF_USDA=7.5
NC_035077.1	10591313	.	G	A	.	.	MAF_USDA=7.5
NC_035077.1	10591398	.	C	T	.	.	MAF_INRAE=3.165;MAF_USDA=4.098
NC_035077.1	10591424	.	A	T	.	.	MAF_USDA=1.639
NC_035077.1	10591485	.	G	A	.	.	MAF_INRAE=31.579;MAF_USDA=2.083
NC_035077.1	10591529	.	A	C	.	.	MAF_INRAE=3.165;MAF_USDA=9.836
NC_035077.1	10591593	.	G	T	.	.	MAF_USDA=3.333
NC_035077.1	10591599	.	T	C	.	.	MAF_USDA=1.667
NC_035077.1	10591676	.	A	C	.	.	MAF_USDA=7.5
NC_035077.1	10591695	.	C	T	.	.	MAF_USDA=1.667
NC_035077.1	10591766	.	G	A	.	.	MAF_USDA=4.167
NC_035077.1	10592177	.	C	A	.	.	MAF_USDA=14.583
NC_035077.1	10593127	.	G	T	.	.	MAF_USDA=3.279
NC_035077.1	10593185	.	C	T	.	.	MAF_INRAE=3.165;MAF_USDA=9.016
NC_035077.1	10593287	.	A	C	.	.	MAF_INRAE=3.165;MAF_USDA=4.098
NC_035077.1	10593290	.	C	T	.	.	MAF_INRAE=32.278;MAF_USDA=27.647
NC_035077.1	10593337	.	C	A	.	.	MAF_USDA=4.706
NC_035077.1	10593354	.	C	A	.	.	MAF_USDA=4.118
NC_035077.1	10593366	.	A	T	.	.	MAF_USDA=10.417
NC_035077.1	10593380	.	G	A	.	.	MAF_USDA=8.824
NC_035077.1	10593400	.	A	T	.	.	MAF_INRAE=29.167;MAF_USDA=25.882
NC_035077.1	10593401	.	C	T	.	.	MAF_USDA=7.647
NC_035077.1	10593409	.	A	T	.	.	MAF_USDA=5.294
NC_035077.1	10593440	.	T	G	.	.	MAF_USDA=4.118
NC_035077.1	10593450	.	G	A	.	.	MAF_USDA=3.279
NC_035077.1	10593453	.	A	G	.	.	MAF_USDA=3.279
NC_035077.1	10593471	.	G	A	.	.	MAF_INRAE=1.667
NC_035077.1	10593555	.	G	A	.	.	MAF_USDA=1.639
NC_035077.1	10593601	.	G	T	.	.	MAF_USDA=1.639
NC_035077.1	10593679	.	T	A	.	.	MAF_USDA=1.639
NC_035077.1	10593716	.	C	T	.	.	MAF_INRAE=2.532
NC_035077.1	10593757	.	A	C	.	.	MAF_INRAE=2.5;MAF_USDA=7.377
NC_035077.1	10593758	.	C	A	.	.	MAF_INRAE=2.5;MAF_USDA=7.377
NC_035077.1	10593774	.	C	G	.	.	MAF_USDA=1.639
NC_035077.1	10593833	.	G	A	.	.	MAF_INRAE=4.167;MAF_USDA=13.115
NC_035077.1	10593905	.	G	A	.	.	MAF_USDA=4.167
NC_035077.1	10593932	.	G	C	.	.	MAF_INRAE=5.833
NC_035077.1	10593964	.	T	G	.	.	MAF_USDA=7.059
NC_035077.1	10593966	.	A	G	.	.	MAF_USDA=7.059
NC_035077.1	10593982	.	C	T	.	.	MAF_INRAE=28.333;MAF_USDA=21.765
NC_035077.1	10594059	.	G	A	.	.	MAF_INRAE=2.5;MAF_USDA=7.377
NC_035077.1	10594082	.	A	T	.	.	MAF_USDA=3.529
NC_035077.1	10594093	.	A	G	.	.	MAF_INRAE=2.5;MAF_USDA=7.377
NC_035077.1	10594098	.	G	A	.	.	MAF_USDA=2.941
NC_035077.1	10594140	.	C	T	.	.	MAF_INRAE=2.5;MAF_USDA=4.098
NC_035077.1	10594156	.	C	T	.	.	MAF_USDA=1.639
NC_035077.1	10594464	.	C	A	.	.	MAF_USDA=3.529
NC_035077.1	10594498	.	T	A	.	.	MAF_USDA=3.279
NC_035077.1	10594519	.	T	A	.	.	MAF_USDA=3.529
NC_035077.1	10594767	.	A	G	.	.	MAF_USDA=7.647
NC_035077.1	10595086	.	C	T	.	.	MAF_USDA=4.118
NC_035077.1	10595093	.	T	A	.	.	MAF_INRAE=37.342;MAF_USDA=35.294
NC_035077.1	10595094	.	T	G	.	.	MAF_INRAE=32.5;MAF_USDA=35.294
NC_035077.1	10595235	.	C	T	.	.	MAF_INRAE=24.051;MAF_USDA=5.294
NC_035077.1	10595254	.	G	C	.	.	MAF_INRAE=7.595;MAF_USDA=4.706
NC_035077.1	10595396	.	T	C	.	.	MAF_INRAE=10.127;MAF_USDA=18.033
NC_035077.1	10595403	.	C	T	.	.	MAF_INRAE=31.579;MAF_USDA=2.459
NC_035077.1	10595605	.	T	G	.	.	MAF_USDA=4.167
NC_035077.1	10595634	.	C	T	.	.	MAF_USDA=4.167
NC_035077.1	10595686	.	G	T	.	.	MAF_INRAE=2.532;MAF_USDA=4.098
NC_035077.1	10595734	.	T	G	.	.	MAF_INRAE=31.579;MAF_USDA=7.647
NC_035077.1	10595794	.	G	T	.	.	MAF_USDA=1.639
NC_035077.1	10595815	.	A	T	.	.	MAF_USDA=5.882
NC_035077.1	10596001	.	T	A	.	.	MAF_INRAE=22.5;MAF_USDA=3.333
NC_035077.1	10596052	.	A	G	.	.	MAF_INRAE=23.418;MAF_USDA=18.824
NC_035077.1	10596147	.	T	C	.	.	MAF_INRAE=25.316;MAF_USDA=21.176
NC_035077.1	10596163	.	T	C	.	.	MAF_INRAE=22.785;MAF_USDA=17.059
NC_035077.1	10596215	.	C	T	.	.	MAF_INRAE=17.089;MAF_USDA=5.357
NC_035077.1	10596275	.	T	C	.	.	MAF_INRAE=5.263;MAF_USDA=5.294
NC_035077.1	10596435	.	C	T	.	.	MAF_INRAE=5.263;MAF_USDA=5.294
NC_035077.1	10596658	.	C	A	.	.	MAF_INRAE=21.519;MAF_USDA=12.941
NC_035077.1	10596797	.	A	G	.	.	MAF_USDA=1.667
NC_035077.1	10596855	.	G	C	.	.	MAF_INRAE=22.785;MAF_USDA=5.952
NC_035077.1	10596917	.	G	A	.	.	MAF_USDA=8.333
NC_035077.1	10596939	.	C	A	.	.	MAF_INRAE=5.263;MAF_USDA=5.294
NC_035077.1	10597072	.	C	T	.	.	MAF_INRAE=5.263;MAF_USDA=1.639
NC_035077.1	10597186	.	A	G	.	.	MAF_INRAE=5.696;MAF_USDA=3.279
NC_035077.1	10597216	.	C	T	.	.	MAF_INRAE=17.089;MAF_USDA=5.357
NC_035077.1	10597235	.	A	T	.	.	MAF_USDA=4.098
NC_035077.1	10597368	.	G	T	.	.	MAF_INRAE=1.667;MAF_USDA=3.529
NC_035077.1	10597425	.	T	A	.	.	MAF_USDA=2.459
NC_035077.1	10597427	.	G	A	.	.	MAF_USDA=2.459
NC_035077.1	10597483	.	C	T	.	.	MAF_INRAE=2.532
NC_035077.1	10597528	.	G	T	.	.	MAF_INRAE=24.051;MAF_USDA=4.706
NC_035077.1	10597553	.	A	G	.	.	MAF_INRAE=7.595;MAF_USDA=5.882
NC_035077.1	10597556	.	C	T	.	.	MAF_INRAE=29.167;MAF_USDA=21.176
NC_035077.1	10597581	.	C	T	.	.	MAF_INRAE=2.5;MAF_USDA=2.459
NC_035077.1	10597619	.	G	A	.	.	MAF_INRAE=5.263;MAF_USDA=5.294
NC_035077.1	10597650	.	C	T	.	.	MAF_USDA=3.279
NC_035077.1	10597872	.	C	T	.	.	MAF_USDA=1.639
NC_035077.1	10597943	.	A	C	.	.	MAF_USDA=7.5
NC_035077.1	10597972	.	T	G	.	.	MAF_INRAE=31.579;MAF_USDA=1.765
NC_035077.1	10598054	.	A	C	.	.	MAF_USDA=3.279
NC_035077.1	10598141	.	C	T	.	.	MAF_USDA=4.167
NC_035077.1	10598161	.	G	A	.	.	MAF_USDA=5.952
NC_035077.1	10598162	.	G	A	.	.	MAF_USDA=4.762
NC_035077.1	10598197	.	G	T	.	.	MAF_INRAE=25.0;MAF_USDA=7.059
NC_035077.1	10598214	.	G	T	.	.	MAF_USDA=2.459
NC_035077.1	10598231	.	A	C	.	.	MAF_USDA=2.459
NC_035077.1	10598232	.	G	C	.	.	MAF_INRAE=22.5;MAF_USDA=5.738
NC_035077.1	10598242	.	G	A	.	.	MAF_INRAE=2.5;MAF_USDA=10.417
NC_035077.1	10598264	.	G	C	.	.	MAF_USDA=2.459
NC_035077.1	10598279	.	G	A	.	.	MAF_INRAE=5.696;MAF_USDA=3.279
NC_035077.1	10598318	.	G	A	.	.	MAF_USDA=1.639
NC_035077.1	10598334	.	A	G	.	.	MAF_INRAE=46.203;MAF_USDA=33.529
NC_035077.1	10598393	.	G	C	.	.	MAF_INRAE=24.167;MAF_USDA=8.333
NC_035077.1	10598395	.	T	C	.	.	MAF_INRAE=24.167
NC_035077.1	10598406	.	T	C	.	.	MAF_INRAE=24.167
NC_035077.1	10598409	.	A	G	.	.	MAF_INRAE=24.167
NC_035077.1	10598467	.	G	A	.	.	MAF_USDA=7.647
NC_035077.1	10598683	.	A	C	.	.	MAF_INRAE=17.722;MAF_USDA=40.0
NC_035077.1	10598691	.	T	A	.	.	MAF_USDA=4.918
NC_035077.1	10598696	.	C	G	.	.	MAF_USDA=4.918
NC_035077.1	10598714	.	A	C	.	.	MAF_INRAE=31.579;MAF_USDA=1.765
NC_035077.1	10598761	.	T	G	.	.	MAF_INRAE=44.937;MAF_USDA=24.118
NC_035077.1	10598845	.	C	T	.	.	MAF_USDA=1.639
NC_035077.1	10598846	.	A	T	.	.	MAF_USDA=1.639
NC_035077.1	10598847	.	A	T	.	.	MAF_USDA=1.639
NC_035077.1	10598860	.	G	T	.	.	MAF_USDA=1.639
NC_035077.1	10598862	.	C	T	.	.	MAF_INRAE=22.5;MAF_USDA=4.098
NC_035077.1	10598863	.	G	A	.	.	MAF_USDA=1.639
NC_035077.1	10598963	.	G	C	.	.	MAF_INRAE=22.152;MAF_USDA=19.412
NC_035077.1	10599000	.	T	A	.	.	MAF_INRAE=24.167
NC_035077.1	10599019	.	C	A	.	.	MAF_USDA=4.167
NC_035077.1	10599099	.	G	A	.	.	MAF_INRAE=2.532
NC_035077.1	10599124	.	C	T	.	.	MAF_INRAE=2.532
NC_035077.1	10599140	.	T	A	.	.	MAF_INRAE=23.333;MAF_USDA=6.471
NC_035077.1	10599445	.	A	G	.	.	MAF_USDA=1.639
NC_035077.1	10599457	.	G	T	.	.	MAF_INRAE=25.949;MAF_USDA=13.529
NC_035077.1	10599521	.	C	G	.	.	MAF_INRAE=10.759;MAF_USDA=18.235
NC_035077.1	10599614	.	G	T	.	.	MAF_INRAE=21.053;MAF_USDA=2.459
NC_035077.1	10600777	.	A	G	.	.	MAF_INRAE=25.833;MAF_USDA=11.765
NC_035077.1	10600835	.	G	C	.	.	MAF_INRAE=25.316;MAF_USDA=20.0
NC_035077.1	10600846	.	T	C	.	.	MAF_INRAE=25.833;MAF_USDA=11.765
NC_035077.1	10600873	.	G	A	.	.	MAF_INRAE=25.0;MAF_USDA=8.235
NC_035077.1	10601005	.	C	A	.	.	MAF_INRAE=2.532
NC_035077.1	10601011	.	C	T	.	.	MAF_INRAE=24.051;MAF_USDA=21.176
NC_035077.1	10601043	.	A	C	.	.	MAF_INRAE=28.333;MAF_USDA=11.176
NC_035077.1	10601176	.	C	T	.	.	MAF_USDA=7.059
NC_035077.1	10601177	.	A	G	.	.	MAF_INRAE=23.418;MAF_USDA=23.529
NC_035077.1	10601272	.	G	A	.	.	MAF_INRAE=25.0;MAF_USDA=11.765
NC_035077.1	10601318	.	C	T	.	.	MAF_USDA=1.639
NC_035077.1	10601364	.	T	A	.	.	MAF_USDA=4.098
NC_035077.1	10601370	.	T	G	.	.	MAF_USDA=7.647
NC_035077.1	10601394	.	T	A	.	.	MAF_INRAE=25.0;MAF_USDA=11.176
NC_035077.1	10601408	.	A	T	.	.	MAF_INRAE=25.0;MAF_USDA=11.176
NC_035077.1	10601433	.	C	T	.	.	MAF_INRAE=25.0;MAF_USDA=11.176
NC_035077.1	10601458	.	C	A	.	.	MAF_USDA=2.459
NC_035077.1	10601472	.	C	G	.	.	MAF_INRAE=25.0;MAF_USDA=11.176
NC_035077.1	10601473	.	T	G	.	.	MAF_INRAE=25.0;MAF_USDA=11.176
NC_035077.1	10601488	.	G	A	.	.	MAF_INRAE=23.418;MAF_USDA=21.765
NC_035077.1	10601499	.	A	T	.	.	MAF_INRAE=31.579;MAF_USDA=4.167
NC_035077.1	10601522	.	C	T	.	.	MAF_INRAE=43.671;MAF_USDA=48.235
NC_035077.1	10601724	.	G	A	.	.	MAF_INRAE=3.165;MAF_USDA=4.918
NC_035077.1	10601736	.	T	G	.	.	MAF_USDA=1.639
NC_035077.1	10601834	.	C	T	.	.	MAF_USDA=1.639
NC_035077.1	10601841	.	C	A	.	.	MAF_USDA=9.836
NC_035077.1	10601915	.	G	A	.	.	MAF_USDA=1.639
NC_035077.1	10602183	.	C	T	.	.	MAF_INRAE=3.165;MAF_USDA=2.459
NC_035077.1	10602186	.	G	T	.	.	MAF_USDA=1.639
NC_035077.1	10602256	.	A	T	.	.	MAF_INRAE=24.167;MAF_USDA=4.118
NC_035077.1	10602283	.	C	A	.	.	MAF_INRAE=39.241;MAF_USDA=36.471
NC_035077.1	10602343	.	A	G	.	.	MAF_USDA=2.459
NC_035077.1	10602357	.	C	G	.	.	MAF_USDA=1.639
NC_035077.1	10602427	.	C	A	.	.	MAF_USDA=2.459
NC_035077.1	10602600	.	C	A	.	.	MAF_USDA=1.639
NC_035077.1	10602689	.	G	A	.	.	MAF_INRAE=36.709;MAF_USDA=44.118
NC_035077.1	10602809	.	T	C	.	.	MAF_INRAE=9.494;MAF_USDA=4.098
NC_035077.1	10602810	.	G	A	.	.	MAF_INRAE=5.263;MAF_USDA=5.294
NC_035077.1	10602874	.	G	T	.	.	MAF_INRAE=5.263;MAF_USDA=6.557
NC_035077.1	10602881	.	C	A	.	.	MAF_USDA=14.754
NC_035077.1	10602906	.	T	G	.	.	MAF_INRAE=21.053;MAF_USDA=2.459
NC_035077.1	10602934	.	A	G	.	.	MAF_USDA=1.639
NC_035077.1	10603050	.	A	T	.	.	MAF_INRAE=9.494;MAF_USDA=4.918
NC_035077.1	10603313	.	A	G	.	.	MAF_INRAE=30.38;MAF_USDA=31.765
NC_035077.1	10603355	.	G	A	.	.	MAF_INRAE=31.579;MAF_USDA=2.083
NC_035077.1	10603438	.	G	A	.	.	MAF_INRAE=3.165;MAF_USDA=7.377
NC_035077.1	10603488	.	C	T	.	.	MAF_INRAE=6.962;MAF_USDA=2.459
NC_035077.1	10603545	.	G	A	.	.	MAF_USDA=2.459
NC_035077.1	10603591	.	C	A	.	.	MAF_USDA=1.639
NC_035077.1	10603781	.	T	G	.	.	MAF_INRAE=42.105;MAF_USDA=28.235
NC_035077.1	10603794	.	C	T	.	.	MAF_INRAE=43.671;MAF_USDA=29.412
NC_035077.1	10603865	.	G	T	.	.	MAF_USDA=1.639
NC_035077.1	10603941	.	C	T	.	.	MAF_USDA=1.639
NC_035077.1	10604024	.	G	A	.	.	MAF_USDA=2.459
NC_035077.1	10604046	.	C	T	.	.	MAF_USDA=1.639
NC_035077.1	10604074	.	T	G	.	.	MAF_INRAE=22.152;MAF_USDA=12.353
NC_035077.1	10604310	.	T	G	.	.	MAF_USDA=2.459
NC_035077.1	10604323	.	G	A	.	.	MAF_INRAE=5.263;MAF_USDA=7.059
NC_035077.1	10604465	.	T	C	.	.	MAF_USDA=1.639
NC_035077.1	10604594	.	G	T	.	.	MAF_USDA=3.279
NC_035077.1	10604595	.	C	T	.	.	MAF_USDA=3.279
NC_035077.1	10605065	.	G	A	.	.	MAF_USDA=1.639
NC_035077.1	10605128	.	C	G	.	.	MAF_INRAE=3.165;MAF_USDA=4.098
NC_035077.1	10605208	.	G	A	.	.	MAF_INRAE=42.405;MAF_USDA=48.824
NC_035077.1	10605601	.	A	C	.	.	MAF_INRAE=22.152;MAF_USDA=35.246
NC_035077.1	10605655	.	A	C	.	.	MAF_INRAE=5.263;MAF_USDA=6.471
NC_035077.1	10605787	.	T	C	.	.	MAF_INRAE=26.582;MAF_USDA=23.529
NC_035077.1	10605879	.	A	T	.	.	MAF_INRAE=10.127;MAF_USDA=18.852
NC_035077.1	10606234	.	G	A	.	.	MAF_USDA=7.647
NC_035077.1	10606284	.	A	C	.	.	MAF_INRAE=35.443;MAF_USDA=44.118
NC_035077.1	10606312	.	C	T	.	.	MAF_INRAE=25.0;MAF_USDA=5.882
NC_035077.1	10606314	.	A	G	.	.	MAF_USDA=1.639
NC_035077.1	10606547	.	A	G	.	.	MAF_INRAE=31.646;MAF_USDA=35.882
NC_035077.1	10606583	.	G	A	.	.	MAF_INRAE=24.684;MAF_USDA=20.588
NC_035077.1	10606590	.	C	T	.	.	MAF_INRAE=8.333
NC_035077.1	10606620	.	T	G	.	.	MAF_INRAE=29.747;MAF_USDA=21.765
NC_035077.1	10606635	.	A	G	.	.	MAF_USDA=3.279
NC_035077.1	10606735	.	C	T	.	.	MAF_USDA=4.167
NC_035077.1	10606866	.	A	C	.	.	MAF_USDA=4.167
NC_035077.1	10606974	.	G	A	.	.	MAF_INRAE=24.167;MAF_USDA=12.5
NC_035077.1	10606991	.	C	T	.	.	MAF_INRAE=25.949;MAF_USDA=10.0
NC_035077.1	10607027	.	G	T	.	.	MAF_USDA=41.667
NC_035077.1	10607093	.	C	T	.	.	MAF_INRAE=2.5;MAF_USDA=7.059
NC_035077.1	10607129	.	A	T	.	.	MAF_INRAE=5.263;MAF_USDA=4.706
NC_035077.1	10607141	.	C	A	.	.	MAF_INRAE=2.5;MAF_USDA=5.882
NC_035077.1	10607192	.	G	T	.	.	MAF_INRAE=10.759;MAF_USDA=13.934
NC_035077.1	10607198	.	A	G	.	.	MAF_USDA=1.639
NC_035077.1	10607550	.	G	A	.	.	MAF_USDA=1.639
NC_035077.1	10607578	.	T	G	.	.	MAF_USDA=10.714
NC_035077.1	10607653	.	T	G	.	.	MAF_INRAE=41.667;MAF_USDA=49.405
NC_035077.1	10607727	.	T	A	.	.	MAF_USDA=1.667
NC_035077.1	10607767	.	G	T	.	.	MAF_USDA=5.833
NC_035077.1	10607808	.	A	G	.	.	MAF_USDA=2.976
NC_035077.1	10607812	.	A	G	.	.	MAF_USDA=1.667
NC_035077.1	10607874	.	A	G	.	.	MAF_INRAE=19.167;MAF_USDA=5.357
NC_035077.1	10607957	.	A	G	.	.	MAF_INRAE=25.833;MAF_USDA=11.905
NC_035077.1	10607991	.	T	G	.	.	MAF_USDA=2.5
NC_035077.1	10608107	.	G	T	.	.	MAF_USDA=2.459
NC_035077.1	10608509	.	G	T	.	.	MAF_USDA=1.765
NC_035077.1	10608524	.	T	C	.	.	MAF_INRAE=6.962
NC_035077.1	10608530	.	T	C	.	.	MAF_INRAE=6.962;MAF_USDA=2.459
NC_035077.1	10608683	.	T	C	.	.	MAF_INRAE=32.278;MAF_USDA=32.941
NC_035077.1	10608687	.	C	T	.	.	MAF_USDA=41.667
NC_035077.1	10608851	.	C	T	.	.	MAF_INRAE=2.532
NC_035077.1	10608888	.	G	A	.	.	MAF_USDA=1.639
NC_035077.1	10608896	.	G	A	.	.	MAF_USDA=2.459
NC_035077.1	10608961	.	C	G	.	.	MAF_INRAE=2.5
NC_035077.1	10609618	.	G	A	.	.	MAF_INRAE=27.848;MAF_USDA=24.118
NC_035077.1	10609745	.	C	A	.	.	MAF_USDA=2.459
NC_035077.1	10609754	.	C	T	.	.	MAF_INRAE=12.658;MAF_USDA=26.471
NC_035077.1	10609851	.	G	C	.	.	MAF_USDA=1.639
NC_035077.1	10610290	.	A	T	.	.	MAF_USDA=4.918
NC_035077.1	10610681	.	G	A	.	.	MAF_USDA=41.667
NC_035077.1	10610721	.	G	T	.	.	MAF_INRAE=27.848;MAF_USDA=23.214
NC_035077.1	10610832	.	G	A	.	.	MAF_USDA=1.639
NC_035077.1	10611010	.	A	G	.	.	MAF_USDA=6.471
NC_035077.1	10611049	.	C	T	.	.	MAF_INRAE=5.263;MAF_USDA=5.294
NC_035077.1	10611139	.	C	T	.	.	MAF_INRAE=25.0;MAF_USDA=4.706
NC_035077.1	10611195	.	C	T	.	.	MAF_USDA=4.167
NC_035077.1	10611247	.	C	T	.	.	MAF_USDA=3.279
NC_035077.1	10611257	.	A	G	.	.	MAF_USDA=1.639
NC_035077.1	10611292	.	G	A	.	.	MAF_USDA=4.167
NC_035077.1	10611317	.	C	T	.	.	MAF_USDA=4.167
NC_035077.1	10611557	.	A	G	.	.	MAF_INRAE=25.0;MAF_USDA=4.118
NC_035077.1	10611631	.	G	A	.	.	MAF_USDA=4.167
NC_035077.1	10611646	.	A	C	.	.	MAF_USDA=3.279
NC_035077.1	10611862	.	C	T	.	.	MAF_INRAE=10.759;MAF_USDA=19.672
NC_035077.1	10612006	.	A	G	.	.	MAF_INRAE=20.253;MAF_USDA=20.0
NC_035077.1	10612180	.	A	C	.	.	MAF_INRAE=20.886;MAF_USDA=4.706
NC_035077.1	10612529	.	C	T	.	.	MAF_INRAE=22.152;MAF_USDA=24.118
NC_035077.1	10612733	.	C	T	.	.	MAF_USDA=2.976
NC_035077.1	10612742	.	C	T	.	.	MAF_USDA=1.667
NC_035077.1	10612871	.	C	A	.	.	MAF_USDA=7.059
NC_035077.1	10612954	.	G	C	.	.	MAF_INRAE=22.785;MAF_USDA=17.647
NC_035077.1	10613021	.	G	A	.	.	MAF_INRAE=2.5;MAF_USDA=8.197
NC_035077.1	10613079	.	G	T	.	.	MAF_USDA=1.639
NC_035077.1	10613204	.	C	A	.	.	MAF_INRAE=30.38;MAF_USDA=22.941
NC_035077.1	10613242	.	G	A	.	.	MAF_INRAE=30.38;MAF_USDA=22.353
NC_035077.1	10613449	.	G	A	.	.	MAF_INRAE=2.5;MAF_USDA=7.377
NC_035077.1	10613546	.	G	A	.	.	MAF_USDA=3.279
NC_035077.1	10613735	.	T	C	.	.	MAF_USDA=1.639
NC_035077.1	10613830	.	C	T	.	.	MAF_INRAE=31.579;MAF_USDA=1.765
NC_035077.1	10613851	.	A	G	.	.	MAF_INRAE=10.127;MAF_USDA=11.475
NC_035077.1	10614061	.	C	T	.	.	MAF_USDA=2.941
NC_035077.1	10614171	.	G	T	.	.	MAF_USDA=1.639
NC_035077.1	10614194	.	C	T	.	.	MAF_INRAE=2.532
NC_035077.1	10614195	.	G	A	.	.	MAF_INRAE=10.759;MAF_USDA=11.475
NC_035077.1	10614212	.	A	G	.	.	MAF_USDA=1.639
NC_035077.1	10614482	.	G	T	.	.	MAF_USDA=1.639
NC_035077.1	10614539	.	T	C	.	.	MAF_USDA=1.639
NC_035077.1	10614581	.	A	C	.	.	MAF_INRAE=20.886;MAF_USDA=8.333
NC_035077.1	10614584	.	A	T	.	.	MAF_INRAE=15.0;MAF_USDA=2.083
NC_035077.1	10614585	.	A	T	.	.	MAF_INRAE=2.5
NC_035077.1	10614780	.	C	T	.	.	MAF_USDA=2.941
NC_035077.1	10614836	.	G	T	.	.	MAF_USDA=2.459
NC_035077.1	10614892	.	C	T	.	.	MAF_USDA=4.167
NC_035077.1	10614893	.	A	T	.	.	MAF_USDA=4.167
NC_035077.1	10614894	.	G	T	.	.	MAF_USDA=4.167
NC_035077.1	10614897	.	A	T	.	.	MAF_USDA=4.167
NC_035077.1	10615060	.	A	G	.	.	MAF_USDA=4.167
NC_035077.1	10615077	.	T	C	.	.	MAF_USDA=1.667
NC_035077.1	10615302	.	G	A	.	.	MAF_USDA=2.459
NC_035077.1	10615544	.	T	A	.	.	MAF_USDA=4.098
NC_035077.1	10615547	.	A	T	.	.	MAF_USDA=4.098
NC_035077.1	10615611	.	A	C	.	.	MAF_INRAE=30.38;MAF_USDA=23.529
NC_035077.1	10615642	.	C	T	.	.	MAF_USDA=2.459
NC_035077.1	10615646	.	T	A	.	.	MAF_INRAE=5.263;MAF_USDA=5.882
NC_035077.1	10615919	.	C	T	.	.	MAF_INRAE=22.152;MAF_USDA=21.765
NC_035077.1	10616005	.	G	A	.	.	MAF_INRAE=21.519;MAF_USDA=20.588
NC_035077.1	10616016	.	A	T	.	.	MAF_INRAE=2.5
NC_035077.1	10616021	.	T	G	.	.	MAF_USDA=2.459
NC_035077.1	10616074	.	G	A	.	.	MAF_INRAE=22.152;MAF_USDA=20.588
NC_035077.1	10616098	.	C	T	.	.	MAF_USDA=2.459
NC_035077.1	10616244	.	C	A	.	.	MAF_USDA=1.639
NC_035077.1	10616254	.	A	G	.	.	MAF_INRAE=22.152;MAF_USDA=20.0
NC_035077.1	10616801	.	G	C	.	.	MAF_INRAE=25.0;MAF_USDA=4.118
NC_035077.1	10616820	.	G	T	.	.	MAF_USDA=2.459
NC_035077.1	10616927	.	T	G	.	.	MAF_INRAE=22.152;MAF_USDA=21.176
NC_035077.1	10616928	.	G	T	.	.	MAF_INRAE=24.167;MAF_USDA=21.176
NC_035077.1	10616934	.	C	T	.	.	MAF_USDA=4.098
NC_035077.1	10616975	.	C	A	.	.	MAF_USDA=2.459
NC_035077.1	10616989	.	A	G	.	.	MAF_INRAE=22.152;MAF_USDA=21.176
NC_035077.1	10616991	.	TAC	TAA	.	.	MAF_USDA=32.609
NC_035077.1	10616993	.	C	A	.	.	MAF_INRAE=42.5
NC_035077.1	10617077	.	C	T	.	.	MAF_INRAE=10.759;MAF_USDA=9.016
NC_035077.1	10617116	.	A	T	.	.	MAF_INRAE=24.051;MAF_USDA=18.75
NC_035077.1	10617273	.	C	A	.	.	MAF_INRAE=22.152;MAF_USDA=22.941
NC_035077.1	10617316	.	T	A	.	.	MAF_INRAE=20.886;MAF_USDA=21.176
NC_035077.1	10617613	.	T	C	.	.	MAF_INRAE=4.167
NC_035077.1	10617674	.	G	T	.	.	MAF_USDA=1.639
NC_035077.1	10617698	.	G	A	.	.	MAF_INRAE=10.833
NC_035077.1	10617723	.	T	C	.	.	MAF_USDA=7.059
NC_035077.1	10617763	.	C	T	.	.	MAF_INRAE=10.833
NC_035077.1	10617805	.	A	G	.	.	MAF_INRAE=5.0
NC_035077.1	10617842	.	C	T	.	.	MAF_INRAE=22.5;MAF_USDA=15.294
NC_035077.1	10617913	.	C	T	.	.	MAF_INRAE=29.167;MAF_USDA=24.706
NC_035077.1	10618025	.	G	A	.	.	MAF_INRAE=28.333
NC_035077.1	10618191	.	T	G	.	.	MAF_INRAE=30.38;MAF_USDA=31.176
NC_035077.1	10618234	.	G	A	.	.	MAF_INRAE=30.38;MAF_USDA=24.118
NC_035077.1	10618322	.	G	A	.	.	MAF_INRAE=29.114;MAF_USDA=23.529
NC_035077.1	10618333	.	A	C	.	.	MAF_USDA=1.639
NC_035077.1	10618450	.	G	C	.	.	MAF_INRAE=20.886;MAF_USDA=8.235
NC_035077.1	10618465	.	C	T	.	.	MAF_USDA=2.459
NC_035077.1	10618522	.	A	G	.	.	MAF_INRAE=5.263;MAF_USDA=5.294
NC_035077.1	10618653	.	G	A	.	.	MAF_INRAE=20.253;MAF_USDA=4.118
NC_035077.1	10618833	.	C	A	.	.	MAF_INRAE=32.911;MAF_USDA=23.529
NC_035077.1	10618869	.	G	A	.	.	MAF_USDA=1.765
NC_035077.1	10618928	.	A	G	.	.	MAF_USDA=1.639
NC_035077.1	10619098	.	G	A	.	.	MAF_INRAE=29.747;MAF_USDA=24.706
NC_035077.1	10619438	.	C	T	.	.	MAF_INRAE=20.886;MAF_USDA=9.412
NC_035077.1	10619544	.	G	T	.	.	MAF_USDA=2.459
NC_035077.1	10619612	.	C	T	.	.	MAF_INRAE=29.747;MAF_USDA=23.529
NC_035077.1	10619657	.	G	C	.	.	MAF_USDA=3.279
NC_035077.1	10619691	.	T	C	.	.	MAF_INRAE=26.316;MAF_USDA=11.765
NC_035077.1	10619754	.	C	A	.	.	MAF_INRAE=16.456;MAF_USDA=5.294
NC_035077.1	10619830	.	G	A	.	.	MAF_USDA=2.459
NC_035077.1	10619860	.	A	T	.	.	MAF_USDA=4.167
NC_035077.1	10619903	.	T	A	.	.	MAF_USDA=3.279
NC_035077.1	10619949	.	T	C	.	.	MAF_USDA=3.279
NC_035077.1	10619971	.	T	C	.	.	MAF_USDA=10.0
NC_035077.1	10619977	.	C	T	.	.	MAF_INRAE=5.263;MAF_USDA=5.882
NC_035077.1	10620003	.	G	A	.	.	MAF_USDA=4.098
NC_035077.1	10620103	.	G	A	.	.	MAF_INRAE=29.747;MAF_USDA=24.118
NC_035077.1	10620428	.	C	T	.	.	MAF_INRAE=12.658;MAF_USDA=12.353
NC_035077.1	10620444	.	G	T	.	.	MAF_USDA=2.459
NC_035077.1	10620466	.	G	A	.	.	MAF_USDA=4.167
NC_035077.1	10620495	.	A	T	.	.	MAF_USDA=4.098
NC_035077.1	10620500	.	T	C	.	.	MAF_USDA=4.098
NC_035077.1	10620859	.	A	G	.	.	MAF_INRAE=30.38;MAF_USDA=24.706
NC_035077.1	10620861	.	G	A	.	.	MAF_INRAE=21.519;MAF_USDA=22.941
NC_035077.1	10620884	.	G	T	.	.	MAF_INRAE=14.557;MAF_USDA=9.016
NC_035077.1	10620901	.	A	T	.	.	MAF_INRAE=14.557;MAF_USDA=15.574
NC_035077.1	10620976	.	C	T	.	.	MAF_INRAE=32.278;MAF_USDA=26.471
NC_035077.1	10621045	.	A	T	.	.	MAF_INRAE=36.709;MAF_USDA=28.824
NC_035077.1	10621053	.	C	G	.	.	MAF_INRAE=2.532;MAF_USDA=3.279
NC_035077.1	10621068	.	G	C	.	.	MAF_USDA=2.459
NC_035077.1	10621074	.	T	A	.	.	MAF_INRAE=2.532
NC_035077.1	10621130	.	T	C	.	.	MAF_INRAE=31.579;MAF_USDA=2.083
NC_035077.1	10621198	.	T	G	.	.	MAF_INRAE=21.053;MAF_USDA=2.459
NC_035077.1	10621262	.	A	C	.	.	MAF_INRAE=2.532
NC_035077.1	10621265	.	A	G	.	.	MAF_INRAE=1.667
NC_035077.1	10621369	.	T	G	.	.	MAF_USDA=8.197
NC_035077.1	10621375	.	A	C	.	.	MAF_USDA=2.459
NC_035077.1	10621378	.	A	C	.	.	MAF_INRAE=1.667
NC_035077.1	10621411	.	A	T	.	.	MAF_USDA=4.167
NC_035077.1	10621543	.	C	T	.	.	MAF_USDA=5.738
NC_035077.1	10621620	.	C	A	.	.	MAF_INRAE=27.848;MAF_USDA=31.765
NC_035077.1	10621850	.	A	T	.	.	MAF_USDA=1.639
NC_035077.1	10621969	.	A	T	.	.	MAF_INRAE=31.646;MAF_USDA=43.529
NC_035077.1	10622074	.	G	A	.	.	MAF_INRAE=17.089;MAF_USDA=5.294
NC_035077.1	10622082	.	G	C	.	.	MAF_INRAE=35.443;MAF_USDA=22.353
NC_035077.1	10622191	.	A	G	.	.	MAF_INRAE=2.5
NC_035077.1	10622209	.	G	A	.	.	MAF_USDA=3.279
NC_035077.1	10622386	.	A	T	.	.	MAF_INRAE=1.667;MAF_USDA=3.279
NC_035077.1	10622404	.	A	T	.	.	MAF_USDA=7.647
NC_035077.1	10622416	.	G	A	.	.	MAF_INRAE=2.532
NC_035077.1	10622476	.	C	T	.	.	MAF_INRAE=29.114;MAF_USDA=38.824
NC_035077.1	10622511	.	A	G	.	.	MAF_USDA=1.639
NC_035077.1	10622581	.	T	G	.	.	MAF_INRAE=14.557;MAF_USDA=9.836
NC_035077.1	10622870	.	C	T	.	.	MAF_USDA=4.118
NC_035077.1	10622987	.	G	A	.	.	MAF_USDA=2.459
NC_035077.1	10623131	.	C	T	.	.	MAF_INRAE=2.532
NC_035077.1	10623168	.	G	A	.	.	MAF_INRAE=28.481;MAF_USDA=32.353
NC_035077.1	10623180	.	C	T	.	.	MAF_USDA=2.459
NC_035077.1	10623225	.	C	A	.	.	MAF_INRAE=27.215;MAF_USDA=8.235
NC_035077.1	10623280	.	T	G	.	.	MAF_INRAE=36.709;MAF_USDA=41.765
NC_035077.1	10623284	.	T	A	.	.	MAF_INRAE=25.0;MAF_USDA=7.647
NC_035077.1	10623392	.	C	A	.	.	MAF_USDA=3.279
NC_035077.1	10623413	.	T	G	.	.	MAF_USDA=8.333
NC_035077.1	10623415	.	A	C	.	.	MAF_INRAE=26.582;MAF_USDA=7.647
NC_035077.1	10623441	.	G	T	.	.	MAF_INRAE=20.253;MAF_USDA=10.588
NC_035077.1	10623503	.	G	T	.	.	MAF_USDA=2.459
NC_035077.1	10623533	.	A	G	.	.	MAF_INRAE=26.582;MAF_USDA=7.647
NC_035077.1	10623604	.	G	A	.	.	MAF_USDA=1.639
NC_035077.1	10623615	.	C	A	.	.	MAF_INRAE=32.911;MAF_USDA=28.824
NC_035077.1	10623672	.	G	T	.	.	MAF_USDA=2.459
NC_035077.1	10623807	.	A	T	.	.	MAF_USDA=8.824
NC_035077.1	10623849	.	C	A	.	.	MAF_INRAE=20.253;MAF_USDA=17.647
NC_035077.1	10623866	.	G	T	.	.	MAF_USDA=4.098
NC_035077.1	10623897	.	C	T	.	.	MAF_USDA=2.459
NC_035077.1	10624994	.	C	T	.	.	MAF_INRAE=27.215;MAF_USDA=8.235
NC_035077.1	10625195	.	C	G	.	.	MAF_INRAE=2.532
NC_035077.1	10625276	.	G	A	.	.	MAF_INRAE=7.5
NC_035077.1	10625350	.	A	G	.	.	MAF_USDA=5.738
NC_035077.1	10625406	.	T	C	.	.	MAF_USDA=14.118
NC_035077.1	10625410	.	A	G	.	.	MAF_USDA=8.197
NC_035077.1	10625418	.	A	G	.	.	MAF_USDA=9.016
NC_035077.1	10625419	.	C	T	.	.	MAF_USDA=13.529
NC_035077.1	10625436	.	A	T	.	.	MAF_USDA=33.333
NC_035077.1	10625994	.	C	T	.	.	MAF_INRAE=8.861;MAF_USDA=11.475
NC_035077.1	10626032	.	T	G	.	.	MAF_INRAE=5.263
NC_035077.1	10626047	.	G	T	.	.	MAF_INRAE=21.053;MAF_USDA=3.279
NC_035077.1	10626070	.	A	G	.	.	MAF_INRAE=25.0;MAF_USDA=8.235
NC_035077.1	10626084	.	C	A	.	.	MAF_INRAE=24.051;MAF_USDA=20.0
NC_035077.1	10626142	.	A	T	.	.	MAF_USDA=1.639
NC_035077.1	10626177	.	C	A	.	.	MAF_USDA=1.639
NC_035077.1	10626188	.	T	A	.	.	MAF_USDA=1.639
NC_035077.1	10626234	.	C	T	.	.	MAF_USDA=2.941
NC_035077.1	10626310	.	C	T	.	.	MAF_USDA=9.836
NC_035077.1	10626490	.	A	G	.	.	MAF_INRAE=5.263;MAF_USDA=10.417
NC_035077.1	10626491	.	T	A	.	.	MAF_USDA=1.639
NC_035077.1	10626518	.	C	T	.	.	MAF_USDA=1.667
NC_035077.1	10626559	.	G	A	.	.	MAF_INRAE=25.0;MAF_USDA=7.647
NC_035077.1	10626649	.	C	A	.	.	MAF_USDA=4.098
NC_035077.1	10626812	.	A	C	.	.	MAF_USDA=18.75
NC_035077.1	10627605	.	T	A	.	.	MAF_USDA=1.639
NC_035077.1	10627642	.	A	T	.	.	MAF_USDA=4.167
NC_035077.1	10627826	.	G	A	.	.	MAF_INRAE=25.0;MAF_USDA=7.647
NC_035077.1	10627864	.	A	C	.	.	MAF_INRAE=25.0;MAF_USDA=7.059
NC_035077.1	10627968	.	G	C	.	.	MAF_INRAE=23.333;MAF_USDA=7.647
NC_035077.1	10627979	.	C	T	.	.	MAF_USDA=2.459
NC_035077.1	10628119	.	C	T	.	.	MAF_USDA=4.167
NC_035077.1	10628131	.	G	A	.	.	MAF_INRAE=25.0;MAF_USDA=10.417
NC_035077.1	10628168	.	A	T	.	.	MAF_INRAE=21.053;MAF_USDA=10.656
NC_035077.1	10628216	.	T	C	.	.	MAF_INRAE=10.127;MAF_USDA=16.471
NC_035077.1	10628363	.	C	T	.	.	MAF_INRAE=24.167;MAF_USDA=7.647
NC_035077.1	10628403	.	C	T	.	.	MAF_INRAE=10.759;MAF_USDA=9.016
NC_035077.1	10628542	.	C	G	.	.	MAF_INRAE=10.127;MAF_USDA=14.706
NC_035077.1	10628731	.	C	A	.	.	MAF_USDA=3.529
NC_035077.1	10628764	.	C	T	.	.	MAF_INRAE=21.519;MAF_USDA=17.647
NC_035077.1	10628815	.	G	T	.	.	MAF_INRAE=21.053;MAF_USDA=2.459
NC_035077.1	10628882	.	C	T	.	.	MAF_INRAE=24.167;MAF_USDA=8.235
NC_035077.1	10628917	.	A	C	.	.	MAF_USDA=1.639
NC_035077.1	10628927	.	G	T	.	.	MAF_USDA=10.417
NC_035077.1	10628928	.	A	C	.	.	MAF_USDA=8.333
NC_035077.1	10628972	.	A	G	.	.	MAF_INRAE=25.0;MAF_USDA=8.235
NC_035077.1	10629123	.	C	T	.	.	MAF_USDA=2.459
NC_035077.1	10629135	.	T	G	.	.	MAF_INRAE=15.789;MAF_USDA=18.235
NC_035077.1	10629137	.	T	G	.	.	MAF_USDA=2.353
NC_035077.1	10629139	.	A	T	.	.	MAF_USDA=2.459
NC_035077.1	10629196	.	C	A	.	.	MAF_INRAE=24.167;MAF_USDA=7.059
NC_035077.1	10629197	.	T	C	.	.	MAF_USDA=1.639
NC_035077.1	10629365	.	T	A	.	.	MAF_INRAE=22.5;MAF_USDA=10.417
NC_035077.1	10629402	.	C	T	.	.	MAF_INRAE=23.333;MAF_USDA=8.824
NC_035077.1	10629421	.	A	T	.	.	MAF_USDA=1.639
NC_035077.1	10629434	.	G	A	.	.	MAF_INRAE=5.263;MAF_USDA=10.417
NC_035077.1	10629552	.	C	T	.	.	MAF_USDA=4.918
NC_035077.1	10629586	.	T	G	.	.	MAF_INRAE=25.0;MAF_USDA=12.353
NC_035077.1	10629598	.	G	C	.	.	MAF_INRAE=10.759;MAF_USDA=9.016
NC_035077.1	10629621	.	G	A	.	.	MAF_USDA=2.459
NC_035077.1	10629864	.	A	C	.	.	MAF_INRAE=43.671;MAF_USDA=47.647
NC_035077.1	10629881	.	A	G	.	.	MAF_INRAE=31.579;MAF_USDA=4.706
NC_035077.1	10629976	.	A	G	.	.	MAF_INRAE=25.0;MAF_USDA=8.824
NC_035077.1	10630006	.	G	A	.	.	MAF_INRAE=5.263;MAF_USDA=10.417
NC_035077.1	10630237	.	C	A	.	.	MAF_INRAE=5.263;MAF_USDA=10.417
NC_035077.1	10630284	.	G	A	.	.	MAF_USDA=1.639
NC_035077.1	10630316	.	A	C	.	.	MAF_USDA=3.279
NC_035077.1	10630404	.	G	T	.	.	MAF_USDA=4.918
NC_035077.1	10630476	.	G	T	.	.	MAF_USDA=2.439
NC_035077.1	10630497	.	C	T	.	.	MAF_USDA=4.878
NC_035077.1	10630570	.	A	C	.	.	MAF_USDA=2.542
NC_035077.1	10630680	.	A	G	.	.	MAF_INRAE=19.62;MAF_USDA=11.475
NC_035077.1	10630701	.	T	G	.	.	MAF_INRAE=19.62;MAF_USDA=11.176
NC_035077.1	10630727	.	C	T	.	.	MAF_USDA=2.459
NC_035077.1	10630775	.	A	C	.	.	MAF_USDA=1.639
NC_035077.1	10630819	.	G	T	.	.	MAF_INRAE=5.263;MAF_USDA=10.417
NC_035077.1	10630919	.	C	T	.	.	MAF_USDA=8.333
NC_035077.1	10630941	.	C	G	.	.	MAF_USDA=1.639
NC_035077.1	10631996	.	C	G	.	.	MAF_INRAE=5.263
NC_035077.1	10632380	.	T	G	.	.	MAF_USDA=1.695
NC_035077.1	10632403	.	T	A	.	.	MAF_INRAE=5.263
NC_035077.1	10632438	.	T	C	.	.	MAF_USDA=2.5
NC_035077.1	10632439	.	T	A	.	.	MAF_USDA=2.5
NC_035077.1	10632467	.	T	C	.	.	MAF_USDA=10.417
NC_035077.1	10632519	.	G	C	.	.	MAF_USDA=47.917
NC_035077.1	10632688	.	A	C	.	.	MAF_USDA=2.439
NC_035077.1	10632754	.	G	C	.	.	MAF_USDA=1.695
NC_035077.1	10632760	.	A	T	.	.	MAF_INRAE=5.263;MAF_USDA=10.417
NC_035077.1	10632776	.	A	G	.	.	MAF_USDA=1.695
NC_035077.1	10632826	.	C	T	.	.	MAF_USDA=6.667
NC_035077.1	10632905	.	G	T	.	.	MAF_INRAE=20.886;MAF_USDA=13.095
NC_035077.1	10632907	.	A	C	.	.	MAF_INRAE=10.526;MAF_USDA=11.905
NC_035077.1	10632936	.	G	T	.	.	MAF_USDA=2.5
NC_035077.1	10632947	.	A	T	.	.	MAF_USDA=2.5
NC_035077.1	10632977	.	G	A	.	.	MAF_INRAE=20.886;MAF_USDA=19.643
NC_035077.1	10633022	.	C	T	.	.	MAF_USDA=3.529
NC_035077.1	10633188	.	G	A	.	.	MAF_INRAE=2.5
NC_035077.1	10633324	.	G	A	.	.	MAF_INRAE=20.253;MAF_USDA=17.647
NC_035077.1	10633354	.	T	C	.	.	MAF_USDA=12.295
NC_035077.1	10633454	.	A	C	.	.	MAF_USDA=12.295
NC_035077.1	10633502	.	G	A	.	.	MAF_USDA=1.639
NC_035077.1	10633566	.	C	A	.	.	MAF_USDA=4.098
NC_035077.1	10633578	.	C	G	.	.	MAF_USDA=1.639
NC_035077.1	10633649	.	C	T	.	.	MAF_USDA=2.459
NC_035077.1	10633827	.	G	A	.	.	MAF_INRAE=43.671;MAF_USDA=25.882
NC_035077.1	10633860	.	C	G	.	.	MAF_INRAE=2.532
NC_035077.1	10633863	.	C	G	.	.	MAF_USDA=8.197
NC_035077.1	10633933	.	C	G	.	.	MAF_USDA=8.197
NC_035077.1	10634006	.	G	T	.	.	MAF_INRAE=2.532
NC_035077.1	10634211	.	C	T	.	.	MAF_USDA=4.098
NC_035077.1	10634261	.	G	T	.	.	MAF_USDA=3.279
NC_035077.1	10634317	.	C	A	.	.	MAF_USDA=1.639
NC_035077.1	10634417	.	C	T	.	.	MAF_USDA=2.459
NC_035077.1	10634428	.	G	T	.	.	MAF_USDA=2.459
NC_035077.1	10634492	.	A	C	.	.	MAF_USDA=6.557
NC_035077.1	10634574	.	G	C	.	.	MAF_USDA=4.918
NC_035077.1	10634801	.	A	G	.	.	MAF_USDA=5.294
NC_035077.1	10634841	.	G	A	.	.	MAF_USDA=1.639
NC_035077.1	10634905	.	G	T	.	.	MAF_INRAE=2.532;MAF_USDA=2.459
NC_035077.1	10634954	.	C	A	.	.	MAF_INRAE=24.684;MAF_USDA=20.0
NC_035077.1	10634957	.	G	A	.	.	MAF_INRAE=8.333
NC_035077.1	10635014	.	A	C	.	.	MAF_USDA=1.639
NC_035077.1	10635067	.	C	T	.	.	MAF_INRAE=21.053;MAF_USDA=2.459
NC_035077.1	10635208	.	T	A	.	.	MAF_INRAE=5.0;MAF_USDA=2.459
NC_035077.1	10635539	.	C	T	.	.	MAF_USDA=1.639
NC_035077.1	10635569	.	T	G	.	.	MAF_INRAE=31.579
NC_035077.1	10635986	.	C	T	.	.	MAF_INRAE=5.263;MAF_USDA=10.417
NC_035077.1	10636001	.	A	T	.	.	MAF_USDA=1.695
NC_035077.1	10636072	.	A	G	.	.	MAF_USDA=13.855
NC_035077.1	10636090	.	A	G	.	.	MAF_USDA=4.167
NC_035077.1	10636105	.	C	A	.	.	MAF_USDA=2.5
NC_035077.1	10636106	.	G	A	.	.	MAF_INRAE=15.789;MAF_USDA=27.108
NC_035077.1	10636118	.	C	T	.	.	MAF_USDA=4.167
NC_035077.1	10636179	.	G	A	.	.	MAF_USDA=39.583
NC_035077.1	10636534	.	A	T	.	.	MAF_USDA=27.083
NC_035077.1	10636608	.	G	A	.	.	MAF_USDA=2.083
NC_035077.1	10636702	.	G	C	.	.	MAF_USDA=1.639
NC_035077.1	10636721	.	T	A	.	.	MAF_USDA=2.459
NC_035077.1	10636792	.	G	A	.	.	MAF_INRAE=31.579;MAF_USDA=2.083
NC_035077.1	10636861	.	C	T	.	.	MAF_USDA=1.667
NC_035077.1	10636862	.	T	A	.	.	MAF_USDA=2.5
NC_035077.1	10636868	.	ATAAATCA	ATAAATCC	.	.	MAF_USDA=8.333
NC_035077.1	10636870	.	A	G	.	.	MAF_USDA=2.5
NC_035077.1	10636875	.	A	C	.	.	MAF_USDA=20.833
NC_035077.1	10636878	.	T	G	.	.	MAF_USDA=2.5
NC_035077.1	10636895	.	T	A	.	.	MAF_USDA=2.542
NC_035077.1	10636901	.	G	A	.	.	MAF_USDA=13.559
NC_035077.1	10636903	.	A	G	.	.	MAF_USDA=5.932
NC_035077.1	10636908	.	C	A	.	.	MAF_USDA=1.695
NC_035077.1	10636911	.	T	G	.	.	MAF_USDA=21.687
NC_035077.1	10636969	.	A	G	.	.	MAF_USDA=6.667
NC_035077.1	10636973	.	A	C	.	.	MAF_USDA=13.333
NC_035077.1	10636991	.	A	G	.	.	MAF_USDA=5.0
NC_035077.1	10637094	.	C	T	.	.	MAF_INRAE=7.595;MAF_USDA=5.357
NC_035077.1	10637102	.	C	A	.	.	MAF_INRAE=7.5;MAF_USDA=5.357
NC_035077.1	10637110	.	G	A	.	.	MAF_INRAE=16.667
NC_035077.1	10637136	.	A	G	.	.	MAF_INRAE=15.0;MAF_USDA=1.667
NC_035077.1	10637170	.	T	A	.	.	MAF_INRAE=1.667
NC_035077.1	10637177	.	A	T	.	.	MAF_INRAE=25.0;MAF_USDA=6.548
NC_035077.1	10637183	.	A	G	.	.	MAF_INRAE=25.0;MAF_USDA=6.548
NC_035077.1	10637322	.	T	A	.	.	MAF_USDA=2.459
NC_035077.1	10637392	.	C	G	.	.	MAF_USDA=2.459
NC_035077.1	10637432	.	A	T	.	.	MAF_INRAE=21.053;MAF_USDA=2.459
NC_035077.1	10637497	.	C	A	.	.	MAF_USDA=2.459
NC_035077.1	10637511	.	G	A	.	.	MAF_USDA=1.639
NC_035077.1	10637550	.	A	G	.	.	MAF_USDA=1.639
NC_035077.1	10637629	.	A	G	.	.	MAF_INRAE=12.025;MAF_USDA=12.353
NC_035077.1	10637727	.	A	G	.	.	MAF_INRAE=43.671;MAF_USDA=27.059
NC_035077.1	10638488	.	A	T	.	.	MAF_USDA=2.459
NC_035077.1	10638494	.	G	A	.	.	MAF_INRAE=44.304;MAF_USDA=26.471
NC_035077.1	10638517	.	C	T	.	.	MAF_INRAE=12.025;MAF_USDA=11.176
NC_035077.1	10638560	.	C	T	.	.	MAF_INRAE=22.152;MAF_USDA=22.941
NC_035077.1	10638601	.	T	A	.	.	MAF_INRAE=21.519;MAF_USDA=24.118
NC_035077.1	10638725	.	T	A	.	.	MAF_USDA=4.167
NC_035077.1	10638879	.	C	T	.	.	MAF_USDA=4.167
NC_035077.1	10638949	.	T	G	.	.	MAF_USDA=5.357
NC_035077.1	10639100	.	G	A	.	.	MAF_USDA=2.459
NC_035077.1	10639120	.	T	G	.	.	MAF_INRAE=2.5;MAF_USDA=3.279
NC_035077.1	10639176	.	T	C	.	.	MAF_INRAE=31.013;MAF_USDA=47.059
NC_035077.1	10639356	.	G	A	.	.	MAF_INRAE=31.579;MAF_USDA=2.083
NC_035077.1	10639357	.	C	T	.	.	MAF_USDA=2.083
NC_035077.1	10639358	.	T	A	.	.	MAF_USDA=2.083
NC_035077.1	10639473	.	G	C	.	.	MAF_INRAE=36.842;MAF_USDA=15.294
NC_035077.1	10640040	.	C	T	.	.	MAF_USDA=9.836
NC_035077.1	10640050	.	A	G	.	.	MAF_INRAE=22.152;MAF_USDA=18.75
NC_035077.1	10640118	.	G	T	.	.	MAF_INRAE=1.667;MAF_USDA=3.279
NC_035077.1	10640163	.	C	A	.	.	MAF_USDA=1.639
NC_035077.1	10640414	.	G	A	.	.	MAF_USDA=4.167
NC_035077.1	10640417	.	A	G	.	.	MAF_INRAE=2.5;MAF_USDA=4.098
NC_035077.1	10640478	.	G	T	.	.	MAF_INRAE=23.333;MAF_USDA=7.647
NC_035077.1	10640506	.	T	G	.	.	MAF_USDA=1.639
NC_035077.1	10640536	.	A	T	.	.	MAF_INRAE=2.532
NC_035077.1	10640719	.	T	G	.	.	MAF_USDA=4.118
NC_035077.1	10640788	.	C	T	.	.	MAF_USDA=5.738
NC_035077.1	10640895	.	C	A	.	.	MAF_USDA=1.639
NC_035077.1	10640924	.	G	C	.	.	MAF_USDA=9.836
NC_035077.1	10641010	.	C	T	.	.	MAF_USDA=6.25
NC_035077.1	10641018	.	A	T	.	.	MAF_USDA=4.167
NC_035077.1	10641025	.	G	A	.	.	MAF_USDA=3.279
NC_035077.1	10641039	.	A	T	.	.	MAF_USDA=1.639
NC_035077.1	10641075	.	A	G	.	.	MAF_INRAE=25.949;MAF_USDA=25.294
NC_035077.1	10641143	.	T	C	.	.	MAF_INRAE=24.167;MAF_USDA=13.529
NC_035077.1	10641185	.	G	A	.	.	MAF_INRAE=23.333;MAF_USDA=7.647
NC_035077.1	10641605	.	A	C	.	.	MAF_USDA=4.706
NC_035077.1	10641661	.	T	C	.	.	MAF_USDA=1.639
NC_035077.1	10641768	.	C	A	.	.	MAF_INRAE=41.139;MAF_USDA=31.765
NC_035077.1	10641938	.	G	A	.	.	MAF_USDA=4.167
NC_035077.1	10642078	.	C	T	.	.	MAF_INRAE=2.5
NC_035077.1	10642158	.	T	C	.	.	MAF_USDA=10.656
NC_035077.1	10642178	.	G	T	.	.	MAF_USDA=11.475
NC_035077.1	10642181	.	T	A	.	.	MAF_INRAE=45.57;MAF_USDA=38.235
NC_035077.1	10642426	.	T	G	.	.	MAF_INRAE=20.253;MAF_USDA=8.333
NC_035077.1	10642439	.	A	C	.	.	MAF_INRAE=24.684;MAF_USDA=18.235
NC_035077.1	10642605	.	G	A	.	.	MAF_USDA=4.118
NC_035077.1	10642643	.	T	G	.	.	MAF_USDA=5.294
NC_035077.1	10642677	.	G	A	.	.	MAF_INRAE=5.263;MAF_USDA=1.639
NC_035077.1	10642705	.	ACG	ACA	.	.	MAF_USDA=6.25
NC_035077.1	10642827	.	T	C	.	.	MAF_USDA=1.639
NC_035077.1	10642905	.	C	T	.	.	MAF_INRAE=1.667
NC_035077.1	10642937	.	A	C	.	.	MAF_INRAE=21.053;MAF_USDA=2.459
NC_035077.1	10643139	.	T	A	.	.	MAF_USDA=2.459
NC_035077.1	10643218	.	T	G	.	.	MAF_USDA=7.377
NC_035077.1	10643275	.	G	C	.	.	MAF_INRAE=3.333
NC_035077.1	10643332	.	G	A	.	.	MAF_USDA=11.765
NC_035077.1	10643395	.	A	G	.	.	MAF_USDA=2.459
NC_035077.1	10643412	.	C	T	.	.	MAF_INRAE=25.949;MAF_USDA=20.0
NC_035077.1	10643419	.	G	A	.	.	MAF_INRAE=5.263;MAF_USDA=10.417
NC_035077.1	10643462	.	G	A	.	.	MAF_INRAE=35.443;MAF_USDA=44.118
NC_035077.1	10643476	.	C	T	.	.	MAF_USDA=1.639
NC_035077.1	10643653	.	A	T	.	.	MAF_USDA=7.647
NC_035077.1	10643701	.	G	A	.	.	MAF_USDA=2.459
NC_035077.1	10643750	.	A	G	.	.	MAF_USDA=4.918
NC_035077.1	10643762	.	C	A	.	.	MAF_INRAE=23.418;MAF_USDA=20.588
NC_035077.1	10643849	.	A	G	.	.	MAF_INRAE=29.114;MAF_USDA=16.393
NC_035077.1	10643981	.	C	T	.	.	MAF_INRAE=5.0;MAF_USDA=14.118
NC_035077.1	10644042	.	T	G	.	.	MAF_USDA=1.639
NC_035077.1	10644090	.	A	T	.	.	MAF_INRAE=5.263;MAF_USDA=6.471
NC_035077.1	10644096	.	G	C	.	.	MAF_INRAE=5.263;MAF_USDA=7.059
NC_035077.1	10644136	.	T	C	.	.	MAF_INRAE=5.0;MAF_USDA=2.941
NC_035077.1	10644245	.	G	A	.	.	MAF_INRAE=5.263;MAF_USDA=3.279
NC_035077.1	10644276	.	A	C	.	.	MAF_INRAE=34.81;MAF_USDA=31.25
NC_035077.1	10644317	.	C	A	.	.	MAF_INRAE=27.215;MAF_USDA=11.475
NC_035077.1	10644390	.	G	T	.	.	MAF_INRAE=29.747;MAF_USDA=15.833
NC_035077.1	10644523	.	A	C	.	.	MAF_INRAE=22.152;MAF_USDA=16.471
NC_035077.1	10644526	.	T	G	.	.	MAF_INRAE=34.177;MAF_USDA=35.294
NC_035077.1	10644726	.	T	A	.	.	MAF_INRAE=29.114;MAF_USDA=15.574
NC_035077.1	10644732	.	A	T	.	.	MAF_INRAE=5.263;MAF_USDA=7.059
NC_035077.1	10644795	.	A	T	.	.	MAF_INRAE=9.494;MAF_USDA=15.882
NC_035077.1	10644831	.	G	T	.	.	MAF_USDA=2.381
NC_035077.1	10644833	.	C	T	.	.	MAF_USDA=1.667
NC_035077.1	10644927	.	C	T	.	.	MAF_INRAE=11.392;MAF_USDA=13.529
NC_035077.1	10644934	.	A	G	.	.	MAF_INRAE=5.263;MAF_USDA=3.279
NC_035077.1	10645007	.	C	A	.	.	MAF_INRAE=12.025;MAF_USDA=12.353
NC_035077.1	10645015	.	C	T	.	.	MAF_INRAE=5.0;MAF_USDA=3.529
NC_035077.1	10645053	.	G	A	.	.	MAF_INRAE=35.443;MAF_USDA=48.824
NC_035077.1	10645063	.	G	T	.	.	MAF_INRAE=44.937;MAF_USDA=34.706
NC_035077.1	10645141	.	A	C	.	.	MAF_INRAE=35.443;MAF_USDA=47.647
NC_035077.1	10645158	.	T	C	.	.	MAF_INRAE=35.443;MAF_USDA=47.647
NC_035077.1	10645252	.	C	T	.	.	MAF_INRAE=8.228;MAF_USDA=12.353
NC_035077.1	10645269	.	G	A	.	.	MAF_INRAE=2.5;MAF_USDA=5.882
NC_035077.1	10645287	.	C	T	.	.	MAF_INRAE=1.667;MAF_USDA=3.279
NC_035077.1	10645324	.	T	G	.	.	MAF_USDA=1.639
NC_035077.1	10645405	.	T	G	.	.	MAF_USDA=4.918
NC_035077.1	10645436	.	T	A	.	.	MAF_INRAE=1.667
NC_035077.1	10645477	.	C	T	.	.	MAF_USDA=10.588
NC_035077.1	10645717	.	C	T	.	.	MAF_USDA=11.475
NC_035077.1	10645762	.	C	T	.	.	MAF_USDA=1.639
NC_035077.1	10645838	.	G	A	.	.	MAF_INRAE=22.5
NC_035077.1	10645938	.	T	G	.	.	MAF_INRAE=22.785;MAF_USDA=17.647
NC_035077.1	10646147	.	C	T	.	.	MAF_INRAE=35.443;MAF_USDA=47.059
NC_035077.1	10646197	.	G	T	.	.	MAF_INRAE=3.333;MAF_USDA=3.529
NC_035077.1	10646225	.	C	A	.	.	MAF_INRAE=35.443;MAF_USDA=46.471
NC_035077.1	10646285	.	G	T	.	.	MAF_USDA=1.639
NC_035077.1	10646297	.	T	A	.	.	MAF_INRAE=1.667;MAF_USDA=4.918
NC_035077.1	10646316	.	G	T	.	.	MAF_INRAE=31.579;MAF_USDA=7.647
NC_035077.1	10646432	.	A	T	.	.	MAF_USDA=8.333
NC_035077.1	10646452	.	A	T	.	.	MAF_INRAE=26.316;MAF_USDA=10.0
NC_035077.1	10646487	.	G	A	.	.	MAF_INRAE=44.937;MAF_USDA=36.905
NC_035077.1	10646613	.	A	G	.	.	MAF_USDA=2.976
NC_035077.1	10646655	.	A	G	.	.	MAF_INRAE=2.5
NC_035077.1	10646679	.	A	G	.	.	MAF_INRAE=21.053;MAF_USDA=4.167
NC_035077.1	10647095	.	C	A	.	.	MAF_USDA=14.583
NC_035077.1	10647141	.	G	A	.	.	MAF_USDA=41.667
NC_035077.1	10647227	.	A	C	.	.	MAF_USDA=25.0
NC_035077.1	10648323	.	C	T	.	.	MAF_USDA=48.824
NC_035077.1	10648346	.	A	C	.	.	MAF_INRAE=31.579;MAF_USDA=12.941
NC_035077.1	10648370	.	C	A	.	.	MAF_USDA=2.941
NC_035077.1	10648471	.	C	A	.	.	MAF_INRAE=26.316;MAF_USDA=35.882
NC_035077.1	10648679	.	T	C	.	.	MAF_INRAE=24.684;MAF_USDA=35.882
NC_035077.1	10648687	.	C	G	.	.	MAF_INRAE=20.833
NC_035077.1	10648730	.	C	T	.	.	MAF_INRAE=46.835;MAF_USDA=29.412
NC_035077.1	10648774	.	C	G	.	.	MAF_USDA=1.639
NC_035077.1	10648781	.	G	A	.	.	MAF_USDA=3.279
NC_035077.1	10648967	.	G	A	.	.	MAF_USDA=1.639
NC_035077.1	10648968	.	T	C	.	.	MAF_USDA=1.639
NC_035077.1	10648985	.	G	A	.	.	MAF_USDA=3.279
NC_035077.1	10649040	.	A	T	.	.	MAF_USDA=9.016
NC_035077.1	10649082	.	C	T	.	.	MAF_INRAE=44.937;MAF_USDA=37.647
NC_035077.1	10649095	.	T	C	.	.	MAF_USDA=2.353
NC_035077.1	10649221	.	C	T	.	.	MAF_USDA=1.639
NC_035077.1	10649240	.	C	A	.	.	MAF_INRAE=31.646;MAF_USDA=48.824
NC_035077.1	10649322	.	G	A	.	.	MAF_USDA=10.656
NC_035077.1	10649326	.	T	G	.	.	MAF_USDA=4.918
NC_035077.1	10649674	.	A	T	.	.	MAF_INRAE=5.263;MAF_USDA=5.294
NC_035077.1	10649731	.	C	T	.	.	MAF_USDA=3.279
NC_035077.1	10649751	.	G	C	.	.	MAF_USDA=4.167
NC_035077.1	10649773	.	T	C	.	.	MAF_INRAE=3.333;MAF_USDA=11.176
NC_035077.1	10649875	.	G	T	.	.	MAF_INRAE=27.848;MAF_USDA=39.412
NC_035077.1	10649886	.	A	C	.	.	MAF_INRAE=27.848;MAF_USDA=38.824
NC_035077.1	10649910	.	A	C	.	.	MAF_USDA=3.529
NC_035077.1	10649913	.	G	A	.	.	MAF_USDA=2.459
NC_035077.1	10650002	.	C	T	.	.	MAF_USDA=10.0
NC_035077.1	10650009	.	A	T	.	.	MAF_INRAE=44.937;MAF_USDA=34.118
NC_035077.1	10650013	.	T	A	.	.	MAF_USDA=22.353
NC_035077.1	10650053	.	C	A	.	.	MAF_INRAE=43.671;MAF_USDA=36.471
NC_035077.1	10650054	.	A	C	.	.	MAF_INRAE=35.833;MAF_USDA=29.412
NC_035077.1	10650060	.	A	T	.	.	MAF_USDA=3.279
NC_035077.1	10650088	.	C	T	.	.	MAF_USDA=2.459
NC_035077.1	10650145	.	A	G	.	.	MAF_INRAE=13.291;MAF_USDA=32.941
NC_035077.1	10650256	.	G	C	.	.	MAF_INRAE=41.139;MAF_USDA=43.529
NC_035077.1	10650336	.	A	G	.	.	MAF_USDA=5.738
NC_035077.1	10650383	.	T	C	.	.	MAF_USDA=1.639
NC_035077.1	10650486	.	T	A	.	.	MAF_INRAE=15.19;MAF_USDA=18.824
NC_035077.1	10650495	.	T	C	.	.	MAF_USDA=4.098
NC_035077.1	10650551	.	A	G	.	.	MAF_INRAE=2.5;MAF_USDA=5.294
NC_035077.1	10650575	.	C	A	.	.	MAF_INRAE=31.579;MAF_USDA=11.765
NC_035077.1	10650590	.	A	C	.	.	MAF_INRAE=2.5;MAF_USDA=10.417
NC_035077.1	10650633	.	C	G	.	.	MAF_USDA=6.25
NC_035077.1	10650674	.	A	G	.	.	MAF_USDA=2.459
NC_035077.1	10650707	.	T	A	.	.	MAF_INRAE=2.5;MAF_USDA=5.882
NC_035077.1	10650719	.	A	C	.	.	MAF_INRAE=12.025;MAF_USDA=25.882
NC_035077.1	10650733	.	C	A	.	.	MAF_INRAE=12.025;MAF_USDA=25.882
NC_035077.1	10650764	.	T	C	.	.	MAF_INRAE=24.684;MAF_USDA=38.824
NC_035077.1	10650818	.	C	G	.	.	MAF_INRAE=24.051;MAF_USDA=17.059
NC_035077.1	10651044	.	T	G	.	.	MAF_INRAE=37.975;MAF_USDA=41.765
NC_035077.1	10651103	.	G	A	.	.	MAF_USDA=2.941
NC_035077.1	10651142	.	T	C	.	.	MAF_USDA=3.279
NC_035077.1	10651274	.	G	T	.	.	MAF_INRAE=2.5;MAF_USDA=5.882
NC_035077.1	10651286	.	C	A	.	.	MAF_INRAE=26.316;MAF_USDA=4.918
NC_035077.1	10651305	.	T	A	.	.	MAF_INRAE=25.316
NC_035077.1	10651362	.	A	C	.	.	MAF_INRAE=44.937;MAF_USDA=36.471
NC_035077.1	10651373	.	C	T	.	.	MAF_USDA=1.667
NC_035077.1	10651396	.	A	G	.	.	MAF_USDA=1.639
NC_035077.1	10651418	.	C	G	.	.	MAF_INRAE=36.842;MAF_USDA=17.647
NC_035077.1	10651460	.	A	T	.	.	MAF_INRAE=5.0;MAF_USDA=21.176
NC_035077.1	10651515	.	G	A	.	.	MAF_USDA=1.639
NC_035077.1	10651698	.	G	T	.	.	MAF_INRAE=24.684;MAF_USDA=42.941
NC_035077.1	10651723	.	G	A	.	.	MAF_INRAE=20.253;MAF_USDA=5.294
NC_035077.1	10651840	.	T	G	.	.	MAF_INRAE=1.667;MAF_USDA=3.279
NC_035077.1	10651918	.	G	C	.	.	MAF_INRAE=2.5
NC_035077.1	10651931	.	C	G	.	.	MAF_INRAE=20.253;MAF_USDA=4.706
NC_035077.1	10651945	.	C	A	.	.	MAF_USDA=1.639
NC_035077.1	10651966	.	G	A	.	.	MAF_INRAE=29.747;MAF_USDA=15.294
NC_035077.1	10651972	.	G	A	.	.	MAF_INRAE=33.544;MAF_USDA=40.0
NC_035077.1	10651993	.	C	T	.	.	MAF_USDA=4.098
NC_035077.1	10651994	.	G	T	.	.	MAF_INRAE=41.139;MAF_USDA=40.588
NC_035077.1	10651996	.	T	C	.	.	MAF_INRAE=32.5;MAF_USDA=40.588
NC_035077.1	10651997	.	A	T	.	.	MAF_INRAE=32.5;MAF_USDA=40.588
NC_035077.1	10652010	.	C	T	.	.	MAF_INRAE=42.405;MAF_USDA=38.824
NC_035077.1	10652025	.	C	A	.	.	MAF_INRAE=21.519;MAF_USDA=50.0
NC_035077.1	10652041	.	T	G	.	.	MAF_INRAE=8.228;MAF_USDA=17.647
NC_035077.1	10652088	.	G	T	.	.	MAF_USDA=7.377
NC_035077.1	10652203	.	G	A	.	.	MAF_INRAE=1.667;MAF_USDA=3.279
NC_035077.1	10652242	.	A	G	.	.	MAF_INRAE=13.291;MAF_USDA=29.412
NC_035077.1	10652244	.	A	T	.	.	MAF_USDA=3.279
NC_035077.1	10652345	.	A	C	.	.	MAF_INRAE=8.228;MAF_USDA=14.118
NC_035077.1	10652420	.	T	C	.	.	MAF_USDA=1.639
NC_035077.1	10652458	.	A	C	.	.	MAF_USDA=1.639
NC_035077.1	10652482	.	C	T	.	.	MAF_USDA=3.279
NC_035077.1	10652553	.	T	A	.	.	MAF_USDA=12.5
NC_035077.1	10652558	.	G	A	.	.	MAF_USDA=45.833
NC_035077.1	10652571	.	C	A	.	.	MAF_USDA=10.417
NC_035077.1	10653238	.	G	T	.	.	MAF_USDA=2.459
NC_035077.1	10653247	.	T	G	.	.	MAF_USDA=2.459
NC_035077.1	10653259	.	C	T	.	.	MAF_USDA=7.647
NC_035077.1	10653378	.	G	T	.	.	MAF_INRAE=6.962
NC_035077.1	10653424	.	T	G	.	.	MAF_INRAE=14.557;MAF_USDA=29.762
NC_035077.1	10653545	.	G	T	.	.	MAF_INRAE=13.291;MAF_USDA=28.824
NC_035077.1	10653616	.	C	T	.	.	MAF_INRAE=1.667;MAF_USDA=3.279
NC_035077.1	10653620	.	T	C	.	.	MAF_USDA=4.098
NC_035077.1	10653677	.	T	A	.	.	MAF_INRAE=34.177;MAF_USDA=31.176
NC_035077.1	10653691	.	G	A	.	.	MAF_INRAE=24.051;MAF_USDA=44.706
NC_035077.1	10653790	.	G	T	.	.	MAF_USDA=3.279
NC_035077.1	10653832	.	A	T	.	.	MAF_INRAE=5.0;MAF_USDA=1.765
NC_035077.1	10653841	.	A	T	.	.	MAF_USDA=2.083
NC_035077.1	10653878	.	A	T	.	.	MAF_INRAE=21.053;MAF_USDA=12.295
NC_035077.1	10653899	.	C	G	.	.	MAF_INRAE=3.165;MAF_USDA=8.235
NC_035077.1	10653964	.	A	T	.	.	MAF_INRAE=1.667;MAF_USDA=4.098
NC_035077.1	10654513	.	T	A	.	.	MAF_INRAE=3.165;MAF_USDA=8.824
NC_035077.1	10654514	.	C	G	.	.	MAF_INRAE=2.5
NC_035077.1	10654518	.	G	A	.	.	MAF_INRAE=44.937;MAF_USDA=38.235
NC_035077.1	10654520	.	C	G	.	.	MAF_USDA=24.118
NC_035077.1	10654698	.	A	G	.	.	MAF_USDA=6.557
NC_035077.1	10654711	.	C	T	.	.	MAF_USDA=4.098
NC_035077.1	10654762	.	C	T	.	.	MAF_USDA=1.639
NC_035077.1	10654764	.	G	C	.	.	MAF_USDA=3.529
NC_035077.1	10654793	.	C	T	.	.	MAF_INRAE=3.165;MAF_USDA=8.235
NC_035077.1	10654850	.	T	C	.	.	MAF_INRAE=21.053;MAF_USDA=5.738
NC_035077.1	10654887	.	C	A	.	.	MAF_USDA=4.706
NC_035077.1	10654955	.	T	G	.	.	MAF_INRAE=21.053;MAF_USDA=5.738
NC_035077.1	10655097	.	C	T	.	.	MAF_INRAE=3.165
NC_035077.1	10655101	.	C	G	.	.	MAF_INRAE=1.667
NC_035077.1	10655107	.	C	G	.	.	MAF_INRAE=5.263
NC_035077.1	10655447	.	G	T	.	.	MAF_INRAE=5.263;MAF_USDA=2.459
NC_035077.1	10655514	.	T	G	.	.	MAF_INRAE=42.405;MAF_USDA=45.882
NC_035077.1	10655616	.	G	A	.	.	MAF_USDA=28.824
NC_035077.1	10655617	.	C	A	.	.	MAF_USDA=28.824
NC_035077.1	10655695	.	A	C	.	.	MAF_USDA=3.279
NC_035077.1	10655699	.	G	T	.	.	MAF_USDA=3.279
NC_035077.1	10655700	.	A	T	.	.	MAF_USDA=3.279
NC_035077.1	10655704	.	T	C	.	.	MAF_INRAE=21.053;MAF_USDA=2.459
NC_035077.1	10655751	.	C	T	.	.	MAF_INRAE=10.526
NC_035077.1	10656077	.	G	C	.	.	MAF_INRAE=5.263
NC_035077.1	10656188	.	G	A	.	.	MAF_USDA=5.085
NC_035077.1	10656240	.	A	G	.	.	MAF_USDA=1.639
NC_035077.1	10656473	.	T	G	.	.	MAF_USDA=2.459
NC_035077.1	10656478	.	A	C	.	.	MAF_INRAE=5.263;MAF_USDA=3.279
NC_035077.1	10656546	.	C	T	.	.	MAF_INRAE=3.165
NC_035077.1	10656707	.	C	T	.	.	MAF_USDA=24.706
NC_035077.1	10656727	.	A	G	.	.	MAF_USDA=3.279
NC_035077.1	10656804	.	G	A	.	.	MAF_USDA=5.738
NC_035077.1	10656877	.	C	T	.	.	MAF_USDA=35.294
NC_035077.1	10656983	.	C	A	.	.	MAF_USDA=9.091
NC_035077.1	10657029	.	G	A	.	.	MAF_USDA=29.545
NC_035077.1	10659232	.	A	T	.	.	MAF_USDA=45.652
NC_035077.1	10659324	.	G	T	.	.	MAF_USDA=8.333
NC_035077.1	10659466	.	A	G	.	.	MAF_INRAE=36.667;MAF_USDA=31.176
NC_035077.1	10659468	.	G	A	.	.	MAF_INRAE=10.526;MAF_USDA=8.333
NC_035077.1	10659482	.	G	A	.	.	MAF_USDA=3.279
NC_035077.1	10659483	.	C	T	.	.	MAF_USDA=3.279
NC_035077.1	10659484	.	T	G	.	.	MAF_USDA=3.279
NC_035077.1	10659493	.	C	T	.	.	MAF_USDA=2.459
NC_035077.1	10659509	.	G	A	.	.	MAF_INRAE=42.105;MAF_USDA=50.0
NC_035077.1	10659521	.	A	G	.	.	MAF_INRAE=21.053;MAF_USDA=29.412
NC_035077.1	10659532	.	G	T	.	.	MAF_INRAE=21.053;MAF_USDA=28.824
NC_035077.1	10659559	.	C	T	.	.	MAF_USDA=10.0
NC_035077.1	10659673	.	A	G	.	.	MAF_INRAE=27.5
NC_035077.1	10659766	.	T	A	.	.	MAF_INRAE=21.053;MAF_USDA=28.824
NC_035077.1	10659878	.	A	C	.	.	MAF_USDA=1.639
NC_035077.1	10659941	.	G	A	.	.	MAF_USDA=1.639
NC_035077.1	10659966	.	T	C	.	.	MAF_INRAE=3.165;MAF_USDA=8.235
NC_035077.1	10659999	.	G	T	.	.	MAF_USDA=1.639
NC_035077.1	10660038	.	T	G	.	.	MAF_USDA=27.083
NC_035077.1	10660069	.	A	C	.	.	MAF_USDA=12.941
NC_035077.1	10660077	.	G	T	.	.	MAF_USDA=29.167
NC_035077.1	10660193	.	C	A	.	.	MAF_USDA=2.459
NC_035077.1	10660247	.	G	T	.	.	MAF_USDA=1.639
NC_035077.1	10660269	.	G	A	.	.	MAF_INRAE=1.667;MAF_USDA=3.279
NC_035077.1	10660355	.	C	A	.	.	MAF_USDA=2.5
NC_035077.1	10660650	.	G	A	.	.	MAF_USDA=9.836
NC_035077.1	10660670	.	G	T	.	.	MAF_USDA=8.197
NC_035077.1	10660681	.	A	G	.	.	MAF_USDA=3.279
NC_035077.1	10660690	.	C	T	.	.	MAF_INRAE=21.053;MAF_USDA=5.738
NC_035077.1	10660815	.	T	G	.	.	MAF_USDA=1.639
NC_035077.1	10660966	.	C	T	.	.	MAF_INRAE=10.526
NC_035077.1	10661968	.	C	T	.	.	MAF_USDA=3.279
NC_035077.1	10662003	.	G	A	.	.	MAF_USDA=2.459
NC_035077.1	10662010	.	C	T	.	.	MAF_INRAE=31.579;MAF_USDA=8.197
NC_035077.1	10662207	.	C	T	.	.	MAF_USDA=4.918
NC_035077.1	10662212	.	T	C	.	.	MAF_INRAE=40.506;MAF_USDA=38.824
NC_035077.1	10662413	.	T	G	.	.	MAF_USDA=1.695
NC_035077.1	10662459	.	G	T	.	.	MAF_INRAE=31.579;MAF_USDA=7.143
NC_035077.1	10662460	.	A	T	.	.	MAF_USDA=7.143
NC_035077.1	10662484	.	C	T	.	.	MAF_INRAE=18.987;MAF_USDA=3.529
NC_035077.1	10662507	.	C	T	.	.	MAF_USDA=3.529
NC_035077.1	10662582	.	G	A	.	.	MAF_INRAE=40.506;MAF_USDA=35.294
NC_035077.1	10662676	.	G	T	.	.	MAF_USDA=1.639
NC_035077.1	10662737	.	T	C	.	.	MAF_INRAE=36.709;MAF_USDA=44.118
NC_035077.1	10662757	.	C	A	.	.	MAF_INRAE=2.5;MAF_USDA=5.882
NC_035077.1	10663000	.	A	G	.	.	MAF_INRAE=40.506;MAF_USDA=35.294
NC_035077.1	10663013	.	G	T	.	.	MAF_INRAE=2.5;MAF_USDA=2.459
NC_035077.1	10663174	.	C	A	.	.	MAF_INRAE=39.873;MAF_USDA=34.706
NC_035077.1	10663178	.	C	A	.	.	MAF_INRAE=3.165;MAF_USDA=11.176
NC_035077.1	10663179	.	T	A	.	.	MAF_INRAE=2.5;MAF_USDA=11.176
NC_035077.1	10663333	.	A	T	.	.	MAF_INRAE=25.949;MAF_USDA=25.882
NC_035077.1	10663389	.	C	T	.	.	MAF_INRAE=5.263;MAF_USDA=3.279
NC_035077.1	10663390	.	G	A	.	.	MAF_USDA=3.279
NC_035077.1	10663408	.	A	C	.	.	MAF_INRAE=1.667;MAF_USDA=3.279
NC_035077.1	10663456	.	C	T	.	.	MAF_INRAE=5.263;MAF_USDA=3.279
NC_035077.1	10663466	.	A	C	.	.	MAF_USDA=4.118
NC_035077.1	10663467	.	A	C	.	.	MAF_INRAE=3.333;MAF_USDA=5.882
NC_035077.1	10663484	.	G	A	.	.	MAF_INRAE=1.667;MAF_USDA=3.279
NC_035077.1	10663525	.	G	A	.	.	MAF_USDA=2.083
NC_035077.1	10663528	.	T	G	.	.	MAF_INRAE=42.105;MAF_USDA=34.706
NC_035077.1	10663579	.	T	C	.	.	MAF_USDA=3.279
NC_035077.1	10663586	.	T	G	.	.	MAF_USDA=9.836
NC_035077.1	10663600	.	C	T	.	.	MAF_INRAE=4.167
NC_035077.1	10663602	.	A	C	.	.	MAF_INRAE=4.167
NC_035077.1	10664472	.	G	A	.	.	MAF_USDA=2.586
NC_035077.1	10664740	.	G	A	.	.	MAF_USDA=4.098
NC_035077.1	10664817	.	C	T	.	.	MAF_INRAE=5.0;MAF_USDA=1.765
NC_035077.1	10664843	.	A	T	.	.	MAF_INRAE=21.053;MAF_USDA=5.738
NC_035077.1	10664978	.	T	G	.	.	MAF_INRAE=15.19;MAF_USDA=40.588
NC_035077.1	10665001	.	A	C	.	.	MAF_USDA=4.098
NC_035077.1	10665031	.	T	C	.	.	MAF_INRAE=36.842;MAF_USDA=27.059
NC_035077.1	10665043	.	T	C	.	.	MAF_USDA=3.279
NC_035077.1	10665047	.	T	C	.	.	MAF_USDA=1.639
NC_035077.1	10665184	.	C	A	.	.	MAF_INRAE=21.053;MAF_USDA=5.738
NC_035077.1	10665357	.	G	A	.	.	MAF_USDA=2.459
NC_035077.1	10665412	.	A	C	.	.	MAF_USDA=1.639
NC_035077.1	10665465	.	C	T	.	.	MAF_INRAE=17.089;MAF_USDA=45.833
NC_035077.1	10665518	.	A	G	.	.	MAF_USDA=1.639
NC_035077.1	10665606	.	A	G	.	.	MAF_INRAE=3.797;MAF_USDA=7.647
NC_035077.1	10665716	.	C	T	.	.	MAF_USDA=4.706
NC_035077.1	10665763	.	G	A	.	.	MAF_INRAE=2.5;MAF_USDA=4.706
NC_035077.1	10665844	.	A	G	.	.	MAF_USDA=2.459
NC_035077.1	10665943	.	A	C	.	.	MAF_USDA=1.639
NC_035077.1	10665989	.	T	C	.	.	MAF_USDA=1.667
NC_035077.1	10665993	.	T	A	.	.	MAF_USDA=1.667
NC_035077.1	10666100	.	T	C	.	.	MAF_USDA=1.639
NC_035077.1	10666132	.	C	A	.	.	MAF_INRAE=2.5;MAF_USDA=5.294
NC_035077.1	10666133	.	A	T	.	.	MAF_INRAE=2.5;MAF_USDA=5.294
NC_035077.1	10666181	.	G	A	.	.	MAF_INRAE=31.579;MAF_USDA=2.941
NC_035077.1	10666216	.	C	A	.	.	MAF_USDA=2.459
NC_035077.1	10666238	.	C	T	.	.	MAF_INRAE=20.253;MAF_USDA=4.118
NC_035077.1	10666240	.	T	A	.	.	MAF_USDA=2.353
NC_035077.1	10666249	.	C	G	.	.	MAF_INRAE=3.165;MAF_USDA=7.059
NC_035077.1	10666341	.	C	T	.	.	MAF_USDA=1.639
NC_035077.1	10666541	.	T	G	.	.	MAF_INRAE=22.5
NC_035077.1	10666564	.	T	C	.	.	MAF_INRAE=15.19;MAF_USDA=42.353
NC_035077.1	10666597	.	A	C	.	.	MAF_INRAE=31.579;MAF_USDA=2.941
NC_035077.1	10666639	.	T	G	.	.	MAF_INRAE=5.263;MAF_USDA=1.639
NC_035077.1	10666654	.	A	G	.	.	MAF_USDA=1.639
NC_035077.1	10666671	.	C	T	.	.	MAF_INRAE=20.253;MAF_USDA=3.529
NC_035077.1	10666716	.	G	A	.	.	MAF_INRAE=5.263;MAF_USDA=4.098
NC_035077.1	10666732	.	T	A	.	.	MAF_USDA=2.459
NC_035077.1	10666762	.	G	T	.	.	MAF_INRAE=20.253;MAF_USDA=3.529
NC_035077.1	10666967	.	G	A	.	.	MAF_INRAE=2.5;MAF_USDA=4.118
NC_035077.1	10667094	.	C	T	.	.	MAF_INRAE=3.165;MAF_USDA=7.647
NC_035077.1	10667403	.	C	G	.	.	MAF_INRAE=31.579;MAF_USDA=6.471
NC_035077.1	10667511	.	A	C	.	.	MAF_INRAE=5.263;MAF_USDA=4.098
NC_035077.1	10667536	.	T	C	.	.	MAF_USDA=1.639
NC_035077.1	10667597	.	C	G	.	.	MAF_INRAE=3.165;MAF_USDA=7.059
NC_035077.1	10667611	.	T	G	.	.	MAF_INRAE=15.19;MAF_USDA=41.765
NC_035077.1	10667634	.	T	A	.	.	MAF_INRAE=2.5;MAF_USDA=8.333
NC_035077.1	10667710	.	C	G	.	.	MAF_USDA=1.639
NC_035077.1	10667723	.	C	T	.	.	MAF_INRAE=10.759;MAF_USDA=9.016
NC_035077.1	10667739	.	C	T	.	.	MAF_USDA=4.706
NC_035077.1	10667820	.	G	A	.	.	MAF_USDA=1.639
NC_035077.1	10667923	.	G	T	.	.	MAF_INRAE=5.263;MAF_USDA=5.738
NC_035077.1	10668025	.	C	T	.	.	MAF_USDA=2.353
NC_035077.1	10668061	.	A	T	.	.	MAF_INRAE=21.053;MAF_USDA=5.738
NC_035077.1	10668146	.	C	A	.	.	MAF_USDA=1.639
NC_035077.1	10668162	.	G	T	.	.	MAF_INRAE=5.0;MAF_USDA=1.765
NC_035077.1	10668275	.	T	A	.	.	MAF_INRAE=4.167;MAF_USDA=4.098
NC_035077.1	10668361	.	A	T	.	.	MAF_INRAE=21.053;MAF_USDA=5.738
NC_035077.1	10668399	.	G	T	.	.	MAF_INRAE=42.405;MAF_USDA=32.941
NC_035077.1	10668486	.	C	G	.	.	MAF_INRAE=5.263;MAF_USDA=10.417
NC_035077.1	10668588	.	C	G	.	.	MAF_USDA=4.167
NC_035077.1	10668712	.	C	T	.	.	MAF_INRAE=10.526;MAF_USDA=8.333
NC_035077.1	10668793	.	C	T	.	.	MAF_USDA=4.098
NC_035077.1	10668796	.	C	A	.	.	MAF_USDA=4.098
NC_035077.1	10668931	.	C	T	.	.	MAF_USDA=1.667
NC_035077.1	10668955	.	G	C	.	.	MAF_USDA=1.667
NC_035077.1	10668971	.	G	A	.	.	MAF_USDA=41.667
NC_035077.1	10669029	.	G	C	.	.	MAF_USDA=2.459
NC_035077.1	10669061	.	C	A	.	.	MAF_INRAE=5.0;MAF_USDA=1.765
NC_035077.1	10669199	.	C	T	.	.	MAF_USDA=4.706
NC_035077.1	10669228	.	G	T	.	.	MAF_USDA=2.459
NC_035077.1	10669399	.	A	G	.	.	MAF_INRAE=2.5;MAF_USDA=2.459
NC_035077.1	10669558	.	A	T	.	.	MAF_USDA=1.639
NC_035077.1	10669587	.	G	T	.	.	MAF_USDA=4.118
NC_035077.1	10669752	.	G	A	.	.	MAF_USDA=1.639
NC_035077.1	10669867	.	C	A	.	.	MAF_INRAE=5.263;MAF_USDA=4.098
NC_035077.1	10669950	.	G	T	.	.	MAF_INRAE=15.823;MAF_USDA=47.059
NC_035077.1	10669954	.	T	G	.	.	MAF_INRAE=1.667
NC_035077.1	10669959	.	C	G	.	.	MAF_INRAE=1.667
NC_035077.1	10669963	.	T	C	.	.	MAF_INRAE=1.667
NC_035077.1	10670027	.	T	G	.	.	MAF_USDA=1.639
NC_035077.1	10670039	.	C	T	.	.	MAF_INRAE=2.5;MAF_USDA=3.529
NC_035077.1	10670060	.	G	A	.	.	MAF_INRAE=22.5
NC_035077.1	10670128	.	T	G	.	.	MAF_INRAE=21.053;MAF_USDA=5.738
NC_035077.1	10670300	.	G	T	.	.	MAF_INRAE=24.684;MAF_USDA=50.0
NC_035077.1	10670309	.	A	C	.	.	MAF_USDA=2.459
NC_035077.1	10670380	.	C	T	.	.	MAF_INRAE=25.316;MAF_USDA=35.882
NC_035077.1	10670479	.	G	T	.	.	MAF_INRAE=23.418;MAF_USDA=42.353
NC_035077.1	10670626	.	T	A	.	.	MAF_INRAE=5.263;MAF_USDA=5.738
NC_035077.1	10670722	.	C	T	.	.	MAF_INRAE=20.253;MAF_USDA=4.118
NC_035077.1	10670862	.	G	A	.	.	MAF_USDA=1.639
NC_035077.1	10670889	.	C	T	.	.	MAF_INRAE=5.263;MAF_USDA=12.5
NC_035077.1	10670987	.	C	T	.	.	MAF_USDA=1.639
NC_035077.1	10671153	.	C	T	.	.	MAF_INRAE=45.57;MAF_USDA=31.176
NC_035077.1	10671254	.	G	T	.	.	MAF_USDA=3.279
NC_035077.1	10671497	.	G	A	.	.	MAF_USDA=1.639
NC_035077.1	10671517	.	A	G	.	.	MAF_INRAE=5.263
NC_035077.1	10671708	.	G	C	.	.	MAF_INRAE=21.053;MAF_USDA=8.824
NC_035077.1	10671751	.	T	G	.	.	MAF_INRAE=2.5;MAF_USDA=5.294
NC_035077.1	10671849	.	G	T	.	.	MAF_USDA=2.459
NC_035077.1	10671876	.	G	T	.	.	MAF_INRAE=22.152;MAF_USDA=7.059
NC_035077.1	10671884	.	C	T	.	.	MAF_INRAE=22.152;MAF_USDA=7.059
NC_035077.1	10672303	.	C	T	.	.	MAF_INRAE=22.152;MAF_USDA=6.471
NC_035077.1	10672401	.	C	T	.	.	MAF_INRAE=11.392;MAF_USDA=23.77
NC_035077.1	10672619	.	G	A	.	.	MAF_INRAE=2.5
NC_035077.1	10672756	.	G	A	.	.	MAF_INRAE=23.418;MAF_USDA=41.176
NC_035077.1	10672796	.	G	T	.	.	MAF_USDA=1.639
NC_035077.1	10672812	.	T	C	.	.	MAF_USDA=12.295
NC_035077.1	10672874	.	G	T	.	.	MAF_USDA=2.459
NC_035077.1	10672902	.	A	G	.	.	MAF_USDA=1.639
NC_035077.1	10672946	.	C	T	.	.	MAF_USDA=1.639
NC_035077.1	10673364	.	T	C	.	.	MAF_INRAE=2.5
NC_035077.1	10673432	.	C	T	.	.	MAF_INRAE=20.253;MAF_USDA=8.333
NC_035077.1	10673443	.	T	A	.	.	MAF_INRAE=2.5
NC_035077.1	10673529	.	G	A	.	.	MAF_INRAE=22.152;MAF_USDA=46.471
NC_035077.1	10673609	.	A	G	.	.	MAF_USDA=2.459
NC_035077.1	10673699	.	T	C	.	.	MAF_INRAE=10.759;MAF_USDA=34.118
NC_035077.1	10673808	.	C	T	.	.	MAF_USDA=3.279
NC_035077.1	10673969	.	A	C	.	.	MAF_USDA=1.639
NC_035077.1	10674026	.	A	C	.	.	MAF_INRAE=2.5;MAF_USDA=11.475
NC_035077.1	10674027	.	G	A	.	.	MAF_USDA=2.459
NC_035077.1	10674092	.	C	G	.	.	MAF_INRAE=23.418;MAF_USDA=17.647
NC_035077.1	10674125	.	A	C	.	.	MAF_USDA=1.639
NC_035077.1	10674306	.	A	C	.	.	MAF_USDA=1.639
NC_035077.1	10674397	.	G	A	.	.	MAF_INRAE=21.667;MAF_USDA=1.639
NC_035077.1	10674437	.	T	A	.	.	MAF_USDA=1.639
NC_035077.1	10674480	.	A	G	.	.	MAF_USDA=1.639
NC_035077.1	10674504	.	A	G	.	.	MAF_INRAE=22.152;MAF_USDA=43.529
NC_035077.1	10674531	.	C	A	.	.	MAF_INRAE=10.759;MAF_USDA=33.529
NC_035077.1	10674684	.	G	A	.	.	MAF_INRAE=10.759;MAF_USDA=32.941
NC_035077.1	10674696	.	G	A	.	.	MAF_INRAE=21.053
NC_035077.1	10674702	.	G	A	.	.	MAF_INRAE=21.053
NC_035077.1	10674708	.	G	A	.	.	MAF_USDA=2.459
NC_035077.1	10674730	.	C	T	.	.	MAF_INRAE=4.167;MAF_USDA=2.353
NC_035077.1	10674735	.	G	A	.	.	MAF_USDA=1.639
NC_035077.1	10674793	.	G	A	.	.	MAF_USDA=1.639
NC_035077.1	10675120	.	T	A	.	.	MAF_INRAE=1.667;MAF_USDA=4.706
NC_035077.1	10675339	.	A	G	.	.	MAF_INRAE=5.0
NC_035077.1	10675344	.	A	T	.	.	MAF_INRAE=10.759;MAF_USDA=33.529
NC_035077.1	10675362	.	A	C	.	.	MAF_INRAE=1.667;MAF_USDA=9.836
NC_035077.1	10675468	.	G	C	.	.	MAF_USDA=1.639
NC_035077.1	10675565	.	T	A	.	.	MAF_USDA=1.639
NC_035077.1	10675636	.	T	A	.	.	MAF_INRAE=4.167
NC_035077.1	10675688	.	T	G	.	.	MAF_INRAE=10.759;MAF_USDA=34.118
NC_035077.1	10675824	.	G	A	.	.	MAF_INRAE=1.667;MAF_USDA=3.279
NC_035077.1	10675859	.	C	T	.	.	MAF_USDA=1.639
NC_035077.1	10675886	.	C	T	.	.	MAF_INRAE=24.051;MAF_USDA=17.647
NC_035077.1	10676873	.	C	T	.	.	MAF_USDA=2.459
NC_035077.1	10677013	.	T	A	.	.	MAF_INRAE=21.053;MAF_USDA=5.738
NC_035077.1	10677037	.	A	C	.	.	MAF_USDA=3.529
NC_035077.1	10677126	.	T	G	.	.	MAF_USDA=1.639
NC_035077.1	10677166	.	T	G	.	.	MAF_INRAE=5.263;MAF_USDA=10.417
NC_035077.1	10677218	.	T	G	.	.	MAF_INRAE=11.392;MAF_USDA=20.0
NC_035077.1	10677239	.	G	A	.	.	MAF_INRAE=5.263;MAF_USDA=10.417
NC_035077.1	10677273	.	G	A	.	.	MAF_USDA=1.639
NC_035077.1	10677285	.	A	C	.	.	MAF_INRAE=11.392;MAF_USDA=20.588
NC_035077.1	10677382	.	C	T	.	.	MAF_INRAE=20.253;MAF_USDA=3.529
NC_035077.1	10677384	.	A	G	.	.	MAF_INRAE=5.0;MAF_USDA=1.765
NC_035077.1	10677569	.	G	A	.	.	MAF_INRAE=2.5;MAF_USDA=3.529
NC_035077.1	10677602	.	G	T	.	.	MAF_USDA=1.639
NC_035077.1	10677618	.	C	T	.	.	MAF_USDA=4.098
NC_035077.1	10677702	.	C	G	.	.	MAF_INRAE=2.5
NC_035077.1	10677739	.	T	A	.	.	MAF_INRAE=11.392;MAF_USDA=20.0
NC_035077.1	10677841	.	C	T	.	.	MAF_INRAE=22.152;MAF_USDA=6.471
NC_035077.1	10677863	.	C	A	.	.	MAF_USDA=1.639
NC_035077.1	10677987	.	T	C	.	.	MAF_USDA=2.459
NC_035077.1	10678078	.	A	G	.	.	MAF_USDA=1.639
NC_035077.1	10678090	.	G	A	.	.	MAF_USDA=1.639
NC_035077.1	10678112	.	C	A	.	.	MAF_INRAE=2.5;MAF_USDA=3.529
NC_035077.1	10678478	.	A	G	.	.	MAF_INRAE=5.0;MAF_USDA=1.765
NC_035077.1	10678600	.	G	A	.	.	MAF_USDA=3.279
NC_035077.1	10678656	.	G	C	.	.	MAF_USDA=1.639
NC_035077.1	10678682	.	T	G	.	.	MAF_INRAE=5.0;MAF_USDA=12.353
NC_035077.1	10678685	.	G	A	.	.	MAF_USDA=4.167
NC_035077.1	10678699	.	T	C	.	.	MAF_USDA=7.377
NC_035077.1	10678713	.	A	G	.	.	MAF_INRAE=6.962;MAF_USDA=17.059
NC_035077.1	10678717	.	C	T	.	.	MAF_INRAE=2.5;MAF_USDA=18.235
NC_035077.1	10678730	.	C	T	.	.	MAF_INRAE=6.962;MAF_USDA=18.235
NC_035077.1	10678773	.	G	T	.	.	MAF_INRAE=6.329;MAF_USDA=12.353
NC_035077.1	10678784	.	A	G	.	.	MAF_INRAE=6.962;MAF_USDA=18.824
NC_035077.1	10678933	.	C	G	.	.	MAF_USDA=2.459
NC_035077.1	10679116	.	A	G	.	.	MAF_INRAE=36.842;MAF_USDA=17.059
NC_035077.1	10679210	.	G	A	.	.	MAF_USDA=5.294
NC_035077.1	10679391	.	T	C	.	.	MAF_USDA=1.639
NC_035077.1	10679517	.	A	T	.	.	MAF_INRAE=8.861;MAF_USDA=28.235
NC_035077.1	10679732	.	G	A	.	.	MAF_INRAE=8.861;MAF_USDA=27.647
NC_035077.1	10679905	.	G	T	.	.	MAF_INRAE=5.0;MAF_USDA=10.0
NC_035077.1	10679925	.	A	G	.	.	MAF_USDA=2.459
NC_035077.1	10680024	.	G	A	.	.	MAF_USDA=1.639
NC_035077.1	10680092	.	C	G	.	.	MAF_USDA=1.639
NC_035077.1	10680185	.	G	T	.	.	MAF_INRAE=1.667;MAF_USDA=3.279
NC_035077.1	10680336	.	A	T	.	.	MAF_USDA=1.639
NC_035077.1	10680343	.	A	C	.	.	MAF_INRAE=27.848;MAF_USDA=11.475
NC_035077.1	10680552	.	C	T	.	.	MAF_INRAE=26.582;MAF_USDA=22.941
NC_035077.1	10680600	.	C	T	.	.	MAF_USDA=4.118
NC_035077.1	10680611	.	G	A	.	.	MAF_INRAE=5.263;MAF_USDA=4.098
NC_035077.1	10680620	.	A	G	.	.	MAF_INRAE=10.526;MAF_USDA=5.882
NC_035077.1	10680651	.	T	G	.	.	MAF_USDA=1.639
NC_035077.1	10680682	.	G	A	.	.	MAF_USDA=1.639
NC_035077.1	10680825	.	A	C	.	.	MAF_INRAE=2.5;MAF_USDA=10.417
NC_035077.1	10680854	.	T	A	.	.	MAF_INRAE=19.62;MAF_USDA=8.333
NC_035077.1	10681005	.	G	T	.	.	MAF_INRAE=24.051;MAF_USDA=16.471
NC_035077.1	10681053	.	T	A	.	.	MAF_INRAE=10.526;MAF_USDA=4.762
NC_035077.1	10681117	.	T	C	.	.	MAF_USDA=3.529
NC_035077.1	10681118	.	A	T	.	.	MAF_USDA=3.529
NC_035077.1	10681119	.	A	C	.	.	MAF_USDA=2.941
NC_035077.1	10681130	.	G	T	.	.	MAF_INRAE=37.342;MAF_USDA=47.647
NC_035077.1	10681159	.	A	G	.	.	MAF_USDA=2.459
NC_035077.1	10681212	.	G	T	.	.	MAF_INRAE=9.494;MAF_USDA=25.882
NC_035077.1	10681262	.	G	C	.	.	MAF_USDA=3.279
NC_035077.1	10681291	.	G	C	.	.	MAF_INRAE=36.076;MAF_USDA=48.824
NC_035077.1	10681322	.	A	T	.	.	MAF_INRAE=22.785;MAF_USDA=8.824
NC_035077.1	10681323	.	A	C	.	.	MAF_INRAE=29.167;MAF_USDA=50.0
NC_035077.1	10681324	.	A	T	.	.	MAF_INRAE=28.333;MAF_USDA=20.833
NC_035077.1	10681325	.	A	T	.	.	MAF_INRAE=5.0;MAF_USDA=7.059
NC_035077.1	10681331	.	T	A	.	.	MAF_USDA=2.459
NC_035077.1	10681361	.	A	G	.	.	MAF_INRAE=5.263;MAF_USDA=10.417
NC_035077.1	10681384	.	G	A	.	.	MAF_INRAE=31.579;MAF_USDA=2.941
NC_035077.1	10681396	.	C	T	.	.	MAF_INRAE=10.526;MAF_USDA=7.738
NC_035077.1	10681420	.	C	G	.	.	MAF_INRAE=36.842;MAF_USDA=17.647
NC_035077.1	10681538	.	T	G	.	.	MAF_USDA=11.475
NC_035077.1	10681586	.	G	C	.	.	MAF_USDA=4.918
NC_035077.1	10681649	.	T	G	.	.	MAF_INRAE=27.848;MAF_USDA=11.475
NC_035077.1	10681680	.	G	A	.	.	MAF_INRAE=27.848;MAF_USDA=11.475
NC_035077.1	10681711	.	G	A	.	.	MAF_INRAE=10.526;MAF_USDA=4.706
NC_035077.1	10681712	.	T	A	.	.	MAF_USDA=4.706
NC_035077.1	10681716	.	C	T	.	.	MAF_USDA=4.706
NC_035077.1	10681726	.	C	A	.	.	MAF_INRAE=22.785;MAF_USDA=8.824
NC_035077.1	10681736	.	T	G	.	.	MAF_INRAE=5.0;MAF_USDA=10.0
NC_035077.1	10681913	.	C	A	.	.	MAF_INRAE=21.053;MAF_USDA=4.918
NC_035077.1	10681926	.	C	T	.	.	MAF_INRAE=42.105;MAF_USDA=44.262
NC_035077.1	10682053	.	T	G	.	.	MAF_USDA=3.279
NC_035077.1	10682767	.	C	A	.	.	MAF_INRAE=21.053;MAF_USDA=39.412
NC_035077.1	10682824	.	T	G	.	.	MAF_INRAE=19.62;MAF_USDA=3.529
NC_035077.1	10682899	.	G	T	.	.	MAF_USDA=1.639
NC_035077.1	10682949	.	G	A	.	.	MAF_USDA=4.918
NC_035077.1	10683011	.	C	T	.	.	MAF_INRAE=19.62;MAF_USDA=8.333
NC_035077.1	10683083	.	A	G	.	.	MAF_INRAE=15.789;MAF_USDA=8.235
NC_035077.1	10683150	.	T	A	.	.	MAF_INRAE=12.658;MAF_USDA=40.588
NC_035077.1	10683197	.	T	A	.	.	MAF_INRAE=12.658;MAF_USDA=41.765
NC_035077.1	10683246	.	T	G	.	.	MAF_INRAE=5.0;MAF_USDA=1.765
NC_035077.1	10683255	.	G	A	.	.	MAF_INRAE=12.658;MAF_USDA=40.0
NC_035077.1	10683408	.	A	T	.	.	MAF_INRAE=17.089;MAF_USDA=48.824
NC_035077.1	10683518	.	T	C	.	.	MAF_INRAE=5.263;MAF_USDA=3.279
NC_035077.1	10683529	.	C	T	.	.	MAF_USDA=3.279
NC_035077.1	10683534	.	C	T	.	.	MAF_INRAE=7.5
NC_035077.1	10683725	.	A	T	.	.	MAF_INRAE=10.759;MAF_USDA=38.824
NC_035077.1	10683736	.	T	A	.	.	MAF_USDA=8.235
NC_035077.1	10683786	.	G	A	.	.	MAF_USDA=4.098
NC_035077.1	10683800	.	G	A	.	.	MAF_USDA=1.639
NC_035077.1	10683857	.	G	C	.	.	MAF_USDA=3.279
NC_035077.1	10683898	.	G	T	.	.	MAF_USDA=3.279
NC_035077.1	10683899	.	T	G	.	.	MAF_USDA=1.639
NC_035077.1	10683924	.	G	C	.	.	MAF_INRAE=16.456;MAF_USDA=48.235
NC_035077.1	10684045	.	G	A	.	.	MAF_INRAE=10.526;MAF_USDA=5.294
NC_035077.1	10684216	.	A	G	.	.	MAF_USDA=41.765
NC_035077.1	10684334	.	T	A	.	.	MAF_USDA=4.118
NC_035077.1	10684373	.	G	A	.	.	MAF_USDA=8.824
NC_035077.1	10684441	.	T	A	.	.	MAF_USDA=1.639
NC_035077.1	10684627	.	G	C	.	.	MAF_INRAE=46.835;MAF_USDA=29.518
NC_035077.1	10684748	.	G	A	.	.	MAF_INRAE=5.0
NC_035077.1	10684778	.	C	T	.	.	MAF_INRAE=12.658;MAF_USDA=38.824
NC_035077.1	10684883	.	C	T	.	.	MAF_INRAE=20.253;MAF_USDA=4.118
NC_035077.1	10684887	.	C	T	.	.	MAF_INRAE=21.053;MAF_USDA=5.738
NC_035077.1	10684933	.	C	T	.	.	MAF_INRAE=15.789;MAF_USDA=9.412
NC_035077.1	10684967	.	G	A	.	.	MAF_INRAE=15.789;MAF_USDA=8.824
NC_035077.1	10684986	.	C	T	.	.	MAF_INRAE=2.5;MAF_USDA=3.529
NC_035077.1	10685064	.	G	T	.	.	MAF_INRAE=19.167
NC_035077.1	10685092	.	T	A	.	.	MAF_INRAE=27.5;MAF_USDA=49.412
NC_035077.1	10685094	.	G	T	.	.	MAF_INRAE=20.0
NC_035077.1	10685146	.	G	A	.	.	MAF_USDA=1.639
NC_035077.1	10685200	.	G	T	.	.	MAF_INRAE=14.167;MAF_USDA=2.459
NC_035077.1	10685210	.	G	C	.	.	MAF_INRAE=26.667;MAF_USDA=42.941
NC_035077.1	10685211	.	G	T	.	.	MAF_INRAE=26.667;MAF_USDA=42.941
NC_035077.1	10685218	.	A	G	.	.	MAF_INRAE=5.0;MAF_USDA=10.588
NC_035077.1	10685241	.	TGCGCGCACAACGCT	TGCGCGCACAACGCC	.	.	MAF_USDA=16.667
NC_035077.1	10685244	.	G	A	.	.	MAF_INRAE=17.5
NC_035077.1	10685255	.	T	C	.	.	MAF_INRAE=12.658
NC_035077.1	10685280	.	A	C	.	.	MAF_INRAE=8.861
NC_035077.1	10685287	.	G	T	.	.	MAF_INRAE=19.62;MAF_USDA=4.118
NC_035077.1	10685327	.	T	A	.	.	MAF_INRAE=12.658;MAF_USDA=41.176
NC_035077.1	10685396	.	C	A	.	.	MAF_USDA=1.639
NC_035077.1	10685406	.	A	T	.	.	MAF_USDA=4.098
NC_035077.1	10685410	.	G	A	.	.	MAF_INRAE=2.5
NC_035077.1	10685417	.	C	T	.	.	MAF_USDA=6.557
NC_035077.1	10685454	.	C	T	.	.	MAF_USDA=1.639
NC_035077.1	10685494	.	G	A	.	.	MAF_INRAE=17.089;MAF_USDA=48.824
NC_035077.1	10685580	.	G	A	.	.	MAF_INRAE=5.263;MAF_USDA=4.098
NC_035077.1	10685602	.	A	T	.	.	MAF_USDA=3.279
NC_035077.1	10685607	.	G	A	.	.	MAF_INRAE=5.263;MAF_USDA=4.918
NC_035077.1	10685668	.	A	G	.	.	MAF_INRAE=1.667;MAF_USDA=3.279
NC_035077.1	10685734	.	A	T	.	.	MAF_INRAE=37.975;MAF_USDA=47.647
NC_035077.1	10686096	.	T	A	.	.	MAF_USDA=45.652
NC_035077.1	10687083	.	T	C	.	.	MAF_INRAE=32.911;MAF_USDA=24.706
NC_035077.1	10687085	.	G	A	.	.	MAF_INRAE=6.667;MAF_USDA=4.167
NC_035077.1	10687228	.	G	T	.	.	MAF_INRAE=45.57;MAF_USDA=46.471
NC_035077.1	10687481	.	G	T	.	.	MAF_USDA=2.353
NC_035077.1	10687488	.	G	A	.	.	MAF_INRAE=36.842;MAF_USDA=16.471
NC_035077.1	10687533	.	G	C	.	.	MAF_INRAE=5.263;MAF_USDA=4.918
NC_035077.1	10687587	.	T	C	.	.	MAF_USDA=2.459
NC_035077.1	10687615	.	G	A	.	.	MAF_USDA=4.167
NC_035077.1	10687704	.	T	A	.	.	MAF_USDA=1.667
NC_035077.1	10687848	.	T	C	.	.	MAF_INRAE=33.544;MAF_USDA=48.235
NC_035077.1	10687895	.	A	T	.	.	MAF_INRAE=31.646;MAF_USDA=34.118
NC_035077.1	10687926	.	G	T	.	.	MAF_INRAE=31.646;MAF_USDA=37.059
NC_035077.1	10687955	.	A	T	.	.	MAF_USDA=2.459
NC_035077.1	10688047	.	T	G	.	.	MAF_INRAE=31.579;MAF_USDA=12.353
NC_035077.1	10688049	.	C	A	.	.	MAF_INRAE=1.667;MAF_USDA=19.412
NC_035077.1	10688142	.	A	T	.	.	MAF_USDA=2.459
NC_035077.1	10688144	.	G	T	.	.	MAF_USDA=8.197
NC_035077.1	10688261	.	C	A	.	.	MAF_INRAE=25.949;MAF_USDA=6.471
NC_035077.1	10688271	.	G	A	.	.	MAF_INRAE=12.5
NC_035077.1	10688285	.	C	A	.	.	MAF_INRAE=31.579;MAF_USDA=1.176
NC_035077.1	10688299	.	C	T	.	.	MAF_INRAE=3.165;MAF_USDA=5.882
NC_035077.1	10688392	.	A	C	.	.	MAF_INRAE=2.5;MAF_USDA=10.417
NC_035077.1	10688407	.	A	G	.	.	MAF_USDA=4.167
NC_035077.1	10688507	.	T	G	.	.	MAF_USDA=12.295
NC_035077.1	10688575	.	T	G	.	.	MAF_INRAE=21.053;MAF_USDA=2.459
NC_035077.1	10688687	.	T	C	.	.	MAF_USDA=7.377
NC_035077.1	10688732	.	C	A	.	.	MAF_USDA=1.667
NC_035077.1	10688762	.	G	C	.	.	MAF_INRAE=5.263;MAF_USDA=6.522
NC_035077.1	10688860	.	C	A	.	.	MAF_USDA=14.583
NC_035077.1	10688893	.	C	T	.	.	MAF_USDA=3.012
NC_035077.1	10688912	.	T	A	.	.	MAF_USDA=27.711
NC_035077.1	10689003	.	C	A	.	.	MAF_USDA=1.639
NC_035077.1	10689022	.	G	A	.	.	MAF_USDA=7.059
NC_035077.1	10689108	.	C	T	.	.	MAF_INRAE=49.367;MAF_USDA=27.647
NC_035077.1	10689305	.	G	T	.	.	MAF_INRAE=49.367;MAF_USDA=27.059
NC_035077.1	10689317	.	A	G	.	.	MAF_USDA=4.098
NC_035077.1	10689487	.	G	T	.	.	MAF_USDA=2.083
NC_035077.1	10689540	.	G	T	.	.	MAF_INRAE=21.053
NC_035077.1	10689591	.	T	G	.	.	MAF_INRAE=50.0;MAF_USDA=27.647
NC_035077.1	10689593	.	C	A	.	.	MAF_INRAE=47.5;MAF_USDA=27.647
NC_035077.1	10689596	.	T	G	.	.	MAF_INRAE=47.5;MAF_USDA=27.647
NC_035077.1	10689601	.	A	T	.	.	MAF_INRAE=15.823;MAF_USDA=11.475
NC_035077.1	10689655	.	C	A	.	.	MAF_INRAE=1.667;MAF_USDA=2.459
NC_035077.1	10689723	.	G	A	.	.	MAF_INRAE=18.354;MAF_USDA=4.098
NC_035077.1	10689847	.	C	T	.	.	MAF_USDA=4.918
NC_035077.1	10689875	.	C	T	.	.	MAF_INRAE=49.367;MAF_USDA=27.647
NC_035077.1	10689884	.	A	T	.	.	MAF_USDA=3.279
NC_035077.1	10689895	.	T	A	.	.	MAF_INRAE=49.367;MAF_USDA=27.059
NC_035077.1	10689914	.	T	A	.	.	MAF_INRAE=49.367;MAF_USDA=27.059
NC_035077.1	10689998	.	C	T	.	.	MAF_INRAE=1.667;MAF_USDA=3.279
NC_035077.1	10690041	.	A	C	.	.	MAF_INRAE=50.0;MAF_USDA=28.235
NC_035077.1	10690088	.	C	T	.	.	MAF_USDA=41.667
NC_035077.1	10690089	.	A	T	.	.	MAF_USDA=1.639
NC_035077.1	10690222	.	G	A	.	.	MAF_INRAE=28.481;MAF_USDA=22.353
NC_035077.1	10690406	.	A	G	.	.	MAF_INRAE=47.5;MAF_USDA=29.412
NC_035077.1	10690533	.	G	A	.	.	MAF_INRAE=4.167;MAF_USDA=25.294
NC_035077.1	10690682	.	T	C	.	.	MAF_INRAE=49.367;MAF_USDA=26.471
NC_035077.1	10690724	.	C	T	.	.	MAF_INRAE=15.823;MAF_USDA=10.656
NC_035077.1	10690784	.	G	A	.	.	MAF_INRAE=36.842;MAF_USDA=8.235
NC_035077.1	10690798	.	T	A	.	.	MAF_USDA=9.016
NC_035077.1	10690886	.	C	T	.	.	MAF_INRAE=25.833;MAF_USDA=41.667
NC_035077.1	10690928	.	A	C	.	.	MAF_INRAE=19.167
NC_035077.1	10691003	.	C	A	.	.	MAF_INRAE=10.759;MAF_USDA=8.197
NC_035077.1	10691040	.	C	T	.	.	MAF_INRAE=20.0
NC_035077.1	10691097	.	A	C	.	.	MAF_INRAE=49.167;MAF_USDA=25.294
NC_035077.1	10691108	.	C	T	.	.	MAF_INRAE=48.333;MAF_USDA=25.294
NC_035077.1	10691113	.	T	C	.	.	MAF_USDA=4.118
NC_035077.1	10691114	.	T	C	.	.	MAF_INRAE=15.823;MAF_USDA=38.235
NC_035077.1	10691193	.	G	C	.	.	MAF_USDA=1.639
NC_035077.1	10691224	.	T	G	.	.	MAF_INRAE=48.734;MAF_USDA=28.235
NC_035077.1	10691368	.	C	T	.	.	MAF_USDA=5.738
NC_035077.1	10691371	.	G	A	.	.	MAF_INRAE=2.5;MAF_USDA=7.647
NC_035077.1	10691381	.	T	G	.	.	MAF_INRAE=49.167;MAF_USDA=32.353
NC_035077.1	10691399	.	C	T	.	.	MAF_USDA=4.098
NC_035077.1	10691426	.	C	A	.	.	MAF_INRAE=50.0;MAF_USDA=26.471
NC_035077.1	10691450	.	C	A	.	.	MAF_USDA=3.279
NC_035077.1	10691463	.	G	A	.	.	MAF_USDA=5.738
NC_035077.1	10691505	.	T	C	.	.	MAF_INRAE=1.667;MAF_USDA=9.016
NC_035077.1	10691596	.	G	C	.	.	MAF_USDA=16.667
NC_035077.1	10691606	.	T	G	.	.	MAF_INRAE=48.734;MAF_USDA=45.833
NC_035077.1	10691643	.	C	T	.	.	MAF_INRAE=20.886;MAF_USDA=3.529
NC_035077.1	10691644	.	G	A	.	.	MAF_USDA=2.459
NC_035077.1	10691707	.	C	G,A	.	.	MAF_INRAE=2.5;MAF_USDA=7.377
NC_035077.1	10691717	.	C	T	.	.	MAF_INRAE=8.861;MAF_USDA=17.647
NC_035077.1	10691736	.	T	C	.	.	MAF_INRAE=1.667
NC_035077.1	10691785	.	T	C	.	.	MAF_USDA=34.783
NC_035077.1	10691861	.	T	C	.	.	MAF_INRAE=10.127;MAF_USDA=5.294
NC_035077.1	10691902	.	C	T	.	.	MAF_INRAE=17.089;MAF_USDA=11.475
NC_035077.1	10691921	.	T	A	.	.	MAF_INRAE=11.392;MAF_USDA=10.0
NC_035077.1	10691932	.	T	G	.	.	MAF_INRAE=11.392;MAF_USDA=10.0
NC_035077.1	10691933	.	T	G	.	.	MAF_INRAE=1.667;MAF_USDA=10.0
NC_035077.1	10692054	.	G	T	.	.	MAF_USDA=3.279
NC_035077.1	10692148	.	C	T	.	.	MAF_INRAE=7.5;MAF_USDA=8.235
NC_035077.1	10692205	.	T	G	.	.	MAF_INRAE=33.333;MAF_USDA=40.588
NC_035077.1	10692240	.	A	T	.	.	MAF_INRAE=45.833;MAF_USDA=28.824
NC_035077.1	10692353	.	A	G	.	.	MAF_USDA=4.098
NC_035077.1	10692414	.	C	T	.	.	MAF_INRAE=2.5
NC_035077.1	10692432	.	A	C	.	.	MAF_USDA=6.557
NC_035077.1	10692473	.	C	T	.	.	MAF_USDA=2.459
NC_035077.1	10692479	.	G	A	.	.	MAF_INRAE=12.5;MAF_USDA=11.475
NC_035077.1	10692563	.	A	G	.	.	MAF_USDA=20.588
NC_035077.1	10692580	.	G	T	.	.	MAF_USDA=48.824
NC_035077.1	10692582	.	C	T	.	.	MAF_USDA=7.738
NC_035077.1	10692596	.	T	C	.	.	MAF_USDA=49.412
NC_035077.1	10692599	.	G	A	.	.	MAF_USDA=48.824
NC_035077.1	10692600	.	T	C	.	.	MAF_USDA=9.836
NC_035077.1	10692617	.	G	C	.	.	MAF_USDA=31.25
NC_035077.1	10692618	.	C	T	.	.	MAF_USDA=8.333
NC_035077.1	10692620	.	A	T	.	.	MAF_USDA=24.167
NC_035077.1	10692635	.	G	C	.	.	MAF_USDA=39.583
NC_035077.1	10692653	.	G	C	.	.	MAF_USDA=12.5
NC_035077.1	10692671	.	G	C	.	.	MAF_USDA=41.667
NC_035077.1	10692689	.	G	C	.	.	MAF_USDA=43.75
NC_035077.1	10692707	.	G	A	.	.	MAF_USDA=2.083
NC_035077.1	10692708	.	C	T	.	.	MAF_USDA=28.261
NC_035077.1	10692737	.	C	T	.	.	MAF_USDA=5.738
NC_035077.1	10692740	.	T	C	.	.	MAF_USDA=16.071
NC_035077.1	10692744	.	A	T	.	.	MAF_USDA=4.348
NC_035077.1	10692755	.	C	T	.	.	MAF_USDA=8.197
NC_035077.1	10692758	.	T	C	.	.	MAF_USDA=11.31
NC_035077.1	10692776	.	T	C	.	.	MAF_USDA=13.095
NC_035077.1	10692971	.	C	A	.	.	MAF_USDA=6.557
NC_035077.1	10692989	.	T	G	.	.	MAF_INRAE=5.833
NC_035077.1	10693041	.	G	T	.	.	MAF_USDA=5.738
NC_035077.1	10693061	.	T	A	.	.	MAF_USDA=1.639
NC_035077.1	10693096	.	G	T	.	.	MAF_USDA=18.033
NC_035077.1	10693126	.	G	A	.	.	MAF_USDA=13.095
NC_035077.1	10693443	.	G	C	.	.	MAF_USDA=29.167
NC_035077.1	10693497	.	G	C	.	.	MAF_USDA=6.667
NC_035077.1	10693563	.	T	A	.	.	MAF_INRAE=8.333;MAF_USDA=8.235
NC_035077.1	10693601	.	T	C	.	.	MAF_INRAE=45.0;MAF_USDA=29.412
NC_035077.1	10693607	.	A	T	.	.	MAF_USDA=18.75
NC_035077.1	10693615	.	C	T	.	.	MAF_INRAE=45.0;MAF_USDA=28.824
NC_035077.1	10693618	.	T	G	.	.	MAF_USDA=10.417
NC_035077.1	10693626	.	A	T	.	.	MAF_INRAE=44.167;MAF_USDA=28.824
NC_035077.1	10693635	.	A	T	.	.	MAF_INRAE=44.167;MAF_USDA=29.412
NC_035077.1	10693748	.	G	A	.	.	MAF_USDA=2.5
NC_035077.1	10693760	.	G	A	.	.	MAF_INRAE=12.5;MAF_USDA=13.115
NC_035077.1	10693776	.	T	C	.	.	MAF_INRAE=43.038;MAF_USDA=28.824
NC_035077.1	10694017	.	G	C	.	.	MAF_INRAE=24.051;MAF_USDA=20.833
NC_035077.1	10694023	.	C	T	.	.	MAF_INRAE=15.823;MAF_USDA=9.836
NC_035077.1	10694252	.	C	T	.	.	MAF_INRAE=15.823
NC_035077.1	10694363	.	C	T	.	.	MAF_USDA=4.918
NC_035077.1	10694364	.	A	G	.	.	MAF_USDA=1.639
NC_035077.1	10694455	.	T	A	.	.	MAF_USDA=2.459
NC_035077.1	10694472	.	C	A	.	.	MAF_INRAE=5.263;MAF_USDA=7.377
NC_035077.1	10694532	.	G	T	.	.	MAF_INRAE=5.263;MAF_USDA=1.639
NC_035077.1	10694540	.	T	G	.	.	MAF_INRAE=49.367;MAF_USDA=31.765
NC_035077.1	10694558	.	A	G	.	.	MAF_INRAE=5.263;MAF_USDA=3.279
NC_035077.1	10694563	.	C	A	.	.	MAF_INRAE=38.608;MAF_USDA=22.353
NC_035077.1	10694609	.	T	G	.	.	MAF_INRAE=46.835;MAF_USDA=31.765
NC_035077.1	10694615	.	T	G	.	.	MAF_INRAE=48.734;MAF_USDA=29.412
NC_035077.1	10694690	.	A	C	.	.	MAF_INRAE=2.5;MAF_USDA=2.459
NC_035077.1	10694723	.	G	A	.	.	MAF_INRAE=44.304;MAF_USDA=30.0
NC_035077.1	10694852	.	C	A	.	.	MAF_USDA=2.459
NC_035077.1	10694976	.	A	G	.	.	MAF_INRAE=8.228;MAF_USDA=5.294
NC_035077.1	10695090	.	T	A	.	.	MAF_USDA=2.459
NC_035077.1	10695132	.	C	A	.	.	MAF_INRAE=34.81;MAF_USDA=31.765
NC_035077.1	10695202	.	C	T	.	.	MAF_USDA=2.459
NC_035077.1	10695291	.	T	C	.	.	MAF_USDA=4.098
NC_035077.1	10695292	.	A	T	.	.	MAF_USDA=3.279
NC_035077.1	10695317	.	G	A	.	.	MAF_USDA=2.459
NC_035077.1	10695390	.	A	G	.	.	MAF_USDA=2.459
NC_035077.1	10695459	.	C	G	.	.	MAF_INRAE=21.053;MAF_USDA=2.459
NC_035077.1	10695479	.	A	T	.	.	MAF_INRAE=32.278;MAF_USDA=34.118
NC_035077.1	10695504	.	A	G	.	.	MAF_INRAE=29.114;MAF_USDA=30.588
NC_035077.1	10695568	.	TAAATCA	TAAATCG	.	.	MAF_USDA=25.0
NC_035077.1	10695574	.	A	G	.	.	MAF_INRAE=30.38;MAF_USDA=38.525
NC_035077.1	10695659	.	A	G	.	.	MAF_USDA=1.639
NC_035077.1	10695741	.	T	C	.	.	MAF_INRAE=31.646;MAF_USDA=33.529
NC_035077.1	10695823	.	G	A	.	.	MAF_USDA=1.639
NC_035077.1	10695857	.	C	T	.	.	MAF_INRAE=2.5;MAF_USDA=2.459
NC_035077.1	10695885	.	T	G	.	.	MAF_INRAE=32.278;MAF_USDA=34.706
NC_035077.1	10695923	.	C	A	.	.	MAF_INRAE=31.579;MAF_USDA=16.667
NC_035077.1	10695932	.	A	G	.	.	MAF_INRAE=1.667
NC_035077.1	10695935	.	A	G	.	.	MAF_INRAE=5.263;MAF_USDA=4.918
NC_035077.1	10696003	.	G	T	.	.	MAF_INRAE=8.228;MAF_USDA=5.294
NC_035077.1	10696024	.	C	T	.	.	MAF_INRAE=2.5;MAF_USDA=2.459
NC_035077.1	10696134	.	T	G	.	.	MAF_USDA=3.39
NC_035077.1	10696151	.	C	A	.	.	MAF_INRAE=13.333;MAF_USDA=19.88
NC_035077.1	10696173	.	G	T	.	.	MAF_USDA=1.695
NC_035077.1	10696221	.	T	A	.	.	MAF_USDA=4.098
NC_035077.1	10696226	.	A	C	.	.	MAF_INRAE=2.5;MAF_USDA=2.459
NC_035077.1	10696230	.	G	T	.	.	MAF_INRAE=5.263;MAF_USDA=3.279
NC_035077.1	10696241	.	T	A	.	.	MAF_INRAE=5.263;MAF_USDA=3.279
NC_035077.1	10696244	.	G	A	.	.	MAF_USDA=1.639
NC_035077.1	10696296	.	G	A	.	.	MAF_INRAE=20.833;MAF_USDA=12.353
NC_035077.1	10696315	.	C	A	.	.	MAF_USDA=2.941
NC_035077.1	10696317	.	A	T	.	.	MAF_USDA=1.639
NC_035077.1	10696322	.	A	G	.	.	MAF_INRAE=2.5;MAF_USDA=2.459
NC_035077.1	10696373	.	C	A	.	.	MAF_INRAE=21.053;MAF_USDA=2.459
NC_035077.1	10696506	.	C	T	.	.	MAF_INRAE=2.5;MAF_USDA=2.459
NC_035077.1	10696508	.	C	T	.	.	MAF_INRAE=2.5;MAF_USDA=2.459
NC_035077.1	10696689	.	G	A	.	.	MAF_INRAE=2.5;MAF_USDA=2.459
NC_035077.1	10696744	.	C	T	.	.	MAF_INRAE=5.0;MAF_USDA=3.529
NC_035077.1	10696753	.	G	A	.	.	MAF_INRAE=2.5;MAF_USDA=2.459
NC_035077.1	10696768	.	G	A	.	.	MAF_INRAE=23.333;MAF_USDA=4.098
NC_035077.1	10696783	.	G	A	.	.	MAF_USDA=1.639
NC_035077.1	10696825	.	G	C	.	.	MAF_INRAE=2.5;MAF_USDA=2.459
NC_035077.1	10696889	.	G	A	.	.	MAF_INRAE=10.759;MAF_USDA=7.377
NC_035077.1	10696916	.	G	T	.	.	MAF_INRAE=2.5;MAF_USDA=2.459
NC_035077.1	10697005	.	C	T	.	.	MAF_INRAE=2.5;MAF_USDA=1.639
NC_035077.1	10697023	.	G	T	.	.	MAF_INRAE=29.114;MAF_USDA=28.824
NC_035077.1	10697050	.	G	A	.	.	MAF_INRAE=5.263;MAF_USDA=3.279
NC_035077.1	10697112	.	G	A	.	.	MAF_INRAE=2.5;MAF_USDA=2.459
NC_035077.1	10697162	.	T	A	.	.	MAF_USDA=3.279
NC_035077.1	10697165	.	T	C	.	.	MAF_INRAE=33.544;MAF_USDA=38.824
NC_035077.1	10697215	.	T	C	.	.	MAF_INRAE=2.5;MAF_USDA=2.459
NC_035077.1	10697236	.	A	G	.	.	MAF_INRAE=2.5;MAF_USDA=2.459
NC_035077.1	10697242	.	C	T	.	.	MAF_USDA=2.941
NC_035077.1	10697278	.	C	A	.	.	MAF_INRAE=2.5;MAF_USDA=2.459
NC_035077.1	10697352	.	G	A	.	.	MAF_INRAE=5.0;MAF_USDA=3.529
NC_035077.1	10697367	.	T	A	.	.	MAF_INRAE=2.5;MAF_USDA=10.417
NC_035077.1	10697453	.	C	T	.	.	MAF_INRAE=2.5;MAF_USDA=1.667
NC_035077.1	10697467	.	C	T	.	.	MAF_USDA=3.333
NC_035077.1	10698448	.	C	T	.	.	MAF_INRAE=12.658;MAF_USDA=18.235
NC_035077.1	10698493	.	T	A	.	.	MAF_INRAE=2.5;MAF_USDA=2.459
NC_035077.1	10698629	.	T	G	.	.	MAF_INRAE=2.5;MAF_USDA=3.279
NC_035077.1	10698704	.	A	C	.	.	MAF_USDA=6.557
NC_035077.1	10698740	.	A	T	.	.	MAF_INRAE=22.5
NC_035077.1	10698822	.	G	A	.	.	MAF_INRAE=1.667;MAF_USDA=3.279
NC_035077.1	10698963	.	C	T	.	.	MAF_INRAE=5.696
NC_035077.1	10698996	.	G	C	.	.	MAF_INRAE=21.053;MAF_USDA=2.459
NC_035077.1	10699002	.	C	A	.	.	MAF_INRAE=2.5;MAF_USDA=3.279
NC_035077.1	10699008	.	A	C	.	.	MAF_INRAE=2.5;MAF_USDA=2.459
NC_035077.1	10699009	.	G	A	.	.	MAF_INRAE=2.5;MAF_USDA=2.459
NC_035077.1	10699103	.	A	G	.	.	MAF_INRAE=2.5;MAF_USDA=2.459
NC_035077.1	10699181	.	C	T	.	.	MAF_INRAE=5.063;MAF_USDA=22.951
NC_035077.1	10699182	.	A	G	.	.	MAF_INRAE=1.667;MAF_USDA=13.934
NC_035077.1	10699199	.	C	A	.	.	MAF_INRAE=2.5;MAF_USDA=4.918
NC_035077.1	10699206	.	A	C	.	.	MAF_INRAE=2.5;MAF_USDA=2.459
NC_035077.1	10699312	.	T	C	.	.	MAF_USDA=1.639
NC_035077.1	10699358	.	G	A	.	.	MAF_INRAE=30.833;MAF_USDA=13.529
NC_035077.1	10699389	.	C	T	.	.	MAF_INRAE=8.861;MAF_USDA=21.311
NC_035077.1	10699556	.	G	C	.	.	MAF_USDA=2.459
NC_035077.1	10699664	.	A	G	.	.	MAF_INRAE=5.263;MAF_USDA=10.417
NC_035077.1	10699676	.	T	C	.	.	MAF_INRAE=2.5;MAF_USDA=1.639
NC_035077.1	10699678	.	A	C	.	.	MAF_USDA=3.279
NC_035077.1	10699743	.	T	C	.	.	MAF_INRAE=27.848;MAF_USDA=20.0
NC_035077.1	10699810	.	C	T	.	.	MAF_USDA=1.639
NC_035077.1	10699811	.	C	G	.	.	MAF_USDA=1.639
NC_035077.1	10699883	.	T	A	.	.	MAF_USDA=4.098
NC_035077.1	10699920	.	C	A	.	.	MAF_INRAE=19.62;MAF_USDA=3.529
NC_035077.1	10699981	.	G	A	.	.	MAF_INRAE=4.43;MAF_USDA=3.529
NC_035077.1	10700008	.	T	C	.	.	MAF_INRAE=2.5;MAF_USDA=2.459
NC_035077.1	10700021	.	G	T	.	.	MAF_INRAE=2.5;MAF_USDA=2.459
NC_035077.1	10700028	.	A	C	.	.	MAF_INRAE=2.5;MAF_USDA=2.459
NC_035077.1	10700056	.	C	T	.	.	MAF_INRAE=2.5;MAF_USDA=2.459
NC_035077.1	10700114	.	G	C	.	.	MAF_INRAE=2.5;MAF_USDA=1.639
NC_035077.1	10700177	.	C	T	.	.	MAF_INRAE=2.5;MAF_USDA=2.459
NC_035077.1	10700194	.	A	G	.	.	MAF_USDA=1.639
NC_035077.1	10700200	.	C	G	.	.	MAF_INRAE=2.5;MAF_USDA=2.459
NC_035077.1	10700207	.	C	A	.	.	MAF_INRAE=2.5;MAF_USDA=2.459
NC_035077.1	10700276	.	C	T	.	.	MAF_INRAE=8.333;MAF_USDA=2.459
NC_035077.1	10700294	.	T	C	.	.	MAF_INRAE=18.987;MAF_USDA=35.882
NC_035077.1	10700318	.	C	A	.	.	MAF_INRAE=2.5;MAF_USDA=3.279
NC_035077.1	10700334	.	C	T	.	.	MAF_INRAE=3.797;MAF_USDA=2.459
NC_035077.1	10700466	.	C	T	.	.	MAF_INRAE=2.5
NC_035077.1	10700513	.	G	A	.	.	MAF_INRAE=6.329;MAF_USDA=16.471
NC_035077.1	10700583	.	G	A	.	.	MAF_USDA=2.353
NC_035077.1	10700587	.	G	T	.	.	MAF_INRAE=2.5;MAF_USDA=3.333
NC_035077.1	10700589	.	C	A	.	.	MAF_INRAE=2.5;MAF_USDA=3.39
NC_035077.1	10700593	.	T	C	.	.	MAF_INRAE=3.333;MAF_USDA=3.39
NC_035077.1	10700654	.	C	T	.	.	MAF_INRAE=2.5;MAF_USDA=2.459
NC_035077.1	10700666	.	T	A,G	.	.	MAF_INRAE=2.5;MAF_USDA=2.459
NC_035077.1	10700699	.	T	A	.	.	MAF_USDA=4.098
NC_035077.1	10700703	.	G	A	.	.	MAF_USDA=5.738
NC_035077.1	10700928	.	A	T	.	.	MAF_INRAE=2.5;MAF_USDA=2.459
NC_035077.1	10700965	.	A	G	.	.	MAF_USDA=2.459
NC_035077.1	10701045	.	T	C	.	.	MAF_USDA=1.639
NC_035077.1	10701046	.	C	G	.	.	MAF_INRAE=2.5;MAF_USDA=2.459
NC_035077.1	10701104	.	G	A	.	.	MAF_INRAE=10.759;MAF_USDA=12.295
NC_035077.1	10701177	.	G	A	.	.	MAF_INRAE=21.053;MAF_USDA=4.098
NC_035077.1	10701178	.	C	T	.	.	MAF_USDA=3.279
NC_035077.1	10701182	.	G	A	.	.	MAF_INRAE=2.5;MAF_USDA=3.279
NC_035077.1	10701204	.	G	A	.	.	MAF_INRAE=2.5;MAF_USDA=2.459
NC_035077.1	10701209	.	A	G	.	.	MAF_INRAE=2.5;MAF_USDA=3.279
NC_035077.1	10701224	.	G	C	.	.	MAF_USDA=4.098
NC_035077.1	10701279	.	A	C	.	.	MAF_INRAE=10.759;MAF_USDA=9.016
NC_035077.1	10701289	.	C	A	.	.	MAF_INRAE=2.5;MAF_USDA=3.279
NC_035077.1	10701305	.	A	C	.	.	MAF_INRAE=2.5;MAF_USDA=2.459
NC_035077.1	10701350	.	A	G	.	.	MAF_USDA=2.459
NC_035077.1	10701424	.	T	C	.	.	MAF_INRAE=31.579
NC_035077.1	10701519	.	T	G	.	.	MAF_USDA=2.459
NC_035077.1	10701527	.	A	G	.	.	MAF_INRAE=4.43;MAF_USDA=4.118
NC_035077.1	10701533	.	G	A	.	.	MAF_USDA=12.353
NC_035077.1	10701546	.	T	G	.	.	MAF_USDA=18.824
NC_035077.1	10701621	.	A	T	.	.	MAF_INRAE=2.5;MAF_USDA=2.459
NC_035077.1	10701706	.	T	G	.	.	MAF_INRAE=11.392;MAF_USDA=38.824
NC_035077.1	10701737	.	C	A	.	.	MAF_INRAE=14.557;MAF_USDA=39.412
NC_035077.1	10701764	.	G	A	.	.	MAF_INRAE=2.5;MAF_USDA=2.459
NC_035077.1	10701774	.	G	T	.	.	MAF_INRAE=10.0;MAF_USDA=19.412
NC_035077.1	10701794	.	A	G	.	.	MAF_INRAE=42.405;MAF_USDA=32.353
NC_035077.1	10701797	.	C	T	.	.	MAF_INRAE=2.5;MAF_USDA=3.279
NC_035077.1	10701947	.	G	A	.	.	MAF_USDA=3.279
NC_035077.1	10702031	.	C	T	.	.	MAF_USDA=4.118
NC_035077.1	10702040	.	A	T	.	.	MAF_INRAE=21.519;MAF_USDA=4.706
NC_035077.1	10702051	.	A	G	.	.	MAF_USDA=1.639
NC_035077.1	10702206	.	A	C	.	.	MAF_INRAE=4.43;MAF_USDA=4.118
NC_035077.1	10702229	.	A	C	.	.	MAF_INRAE=2.5;MAF_USDA=2.459
NC_035077.1	10702287	.	T	G	.	.	MAF_INRAE=39.873;MAF_USDA=12.941
NC_035077.1	10702377	.	T	A	.	.	MAF_INRAE=2.5;MAF_USDA=2.459
NC_035077.1	10702471	.	G	A	.	.	MAF_INRAE=2.5;MAF_USDA=2.459
NC_035077.1	10702472	.	A	G	.	.	MAF_INRAE=21.667;MAF_USDA=1.639
NC_035077.1	10702478	.	C	T	.	.	MAF_USDA=2.459
NC_035077.1	10702512	.	A	G	.	.	MAF_USDA=3.279
NC_035077.1	10702513	.	T	G	.	.	MAF_USDA=3.279
NC_035077.1	10702538	.	A	C	.	.	MAF_INRAE=2.5;MAF_USDA=2.459
NC_035077.1	10702604	.	C	T	.	.	MAF_INRAE=40.506;MAF_USDA=15.294
NC_035077.1	10702605	.	G	A	.	.	MAF_INRAE=2.5;MAF_USDA=2.459
NC_035077.1	10702719	.	A	C	.	.	MAF_USDA=2.459
NC_035077.1	10702731	.	A	T	.	.	MAF_INRAE=15.833;MAF_USDA=14.118
NC_035077.1	10702752	.	C	T	.	.	MAF_INRAE=2.5;MAF_USDA=1.639
NC_035077.1	10702819	.	C	T	.	.	MAF_USDA=2.941
NC_035077.1	10702943	.	A	G	.	.	MAF_INRAE=4.43;MAF_USDA=5.294
NC_035077.1	10703116	.	T	G	.	.	MAF_USDA=3.333
NC_035077.1	10703172	.	G	A	.	.	MAF_INRAE=10.0;MAF_USDA=20.238
NC_035077.1	10703307	.	C	A	.	.	MAF_USDA=3.279
NC_035077.1	10703545	.	A	C	.	.	MAF_INRAE=35.443;MAF_USDA=45.294
NC_035077.1	10703660	.	T	A	.	.	MAF_USDA=4.118
NC_035077.1	10703661	.	G	T	.	.	MAF_USDA=7.059
NC_035077.1	10703780	.	C	T	.	.	MAF_INRAE=2.5;MAF_USDA=1.639
NC_035077.1	10703792	.	G	T	.	.	MAF_INRAE=2.5;MAF_USDA=1.667
NC_035077.1	10703797	.	G	C	.	.	MAF_USDA=11.31
NC_035077.1	10703833	.	G	A	.	.	MAF_INRAE=2.5;MAF_USDA=1.667
NC_035077.1	10703838	.	G	A	.	.	MAF_INRAE=2.5;MAF_USDA=1.667
NC_035077.1	10703883	.	C	G	.	.	MAF_INRAE=2.5;MAF_USDA=2.5
NC_035077.1	10704037	.	A	G	.	.	MAF_INRAE=2.5;MAF_USDA=4.918
NC_035077.1	10704100	.	T	G	.	.	MAF_INRAE=2.5;MAF_USDA=2.459
NC_035077.1	10704101	.	A	G	.	.	MAF_INRAE=2.5;MAF_USDA=2.459
NC_035077.1	10704106	.	G	T	.	.	MAF_INRAE=9.494;MAF_USDA=34.118
NC_035077.1	10704292	.	A	G	.	.	MAF_INRAE=2.5;MAF_USDA=2.459
NC_035077.1	10704308	.	G	A	.	.	MAF_USDA=2.083
NC_035077.1	10704311	.	G	T	.	.	MAF_USDA=2.353
NC_035077.1	10704319	.	C	A	.	.	MAF_INRAE=2.5;MAF_USDA=8.824
NC_035077.1	10704357	.	G	C	.	.	MAF_INRAE=41.772;MAF_USDA=18.235
NC_035077.1	10704386	.	T	G	.	.	MAF_INRAE=2.5;MAF_USDA=1.639
NC_035077.1	10704388	.	C	T	.	.	MAF_INRAE=22.152;MAF_USDA=36.471
NC_035077.1	10704447	.	A	G	.	.	MAF_INRAE=2.5;MAF_USDA=2.459
NC_035077.1	10704465	.	G	T	.	.	MAF_INRAE=2.5;MAF_USDA=3.279
NC_035077.1	10704468	.	C	T	.	.	MAF_INRAE=4.43;MAF_USDA=10.417
NC_035077.1	10704480	.	T	G	.	.	MAF_INRAE=10.127;MAF_USDA=2.459
NC_035077.1	10704487	.	G	T	.	.	MAF_INRAE=15.833;MAF_USDA=5.738
NC_035077.1	10704492	.	C	A	.	.	MAF_INRAE=2.5;MAF_USDA=2.459
NC_035077.1	10704515	.	C	T	.	.	MAF_USDA=11.176
NC_035077.1	10704536	.	T	C	.	.	MAF_USDA=8.197
NC_035077.1	10704591	.	A	T	.	.	MAF_INRAE=2.5;MAF_USDA=1.639
NC_035077.1	10704595	.	C	T	.	.	MAF_INRAE=2.5;MAF_USDA=1.639
NC_035077.1	10704599	.	A	C	.	.	MAF_INRAE=2.5;MAF_USDA=2.459
NC_035077.1	10704631	.	C	A	.	.	MAF_INRAE=2.5;MAF_USDA=2.459
NC_035077.1	10704662	.	G	T	.	.	MAF_INRAE=2.5;MAF_USDA=5.882
NC_035077.1	10704664	.	C	A	.	.	MAF_INRAE=2.5;MAF_USDA=2.459
NC_035077.1	10704665	.	C	A	.	.	MAF_INRAE=2.5;MAF_USDA=4.706
NC_035077.1	10704677	.	T	A	.	.	MAF_USDA=1.639
NC_035077.1	10704681	.	A	T	.	.	MAF_INRAE=15.833;MAF_USDA=13.934
NC_035077.1	10704723	.	A	C	.	.	MAF_INRAE=2.5;MAF_USDA=3.279
NC_035077.1	10704724	.	C	A	.	.	MAF_INRAE=2.5;MAF_USDA=3.279
NC_035077.1	10704750	.	A	T	.	.	MAF_INRAE=35.833;MAF_USDA=17.647
NC_035077.1	10704802	.	C	T	.	.	MAF_INRAE=2.5;MAF_USDA=4.098
NC_035077.1	10704846	.	A	T	.	.	MAF_USDA=3.279
NC_035077.1	10704856	.	T	A	.	.	MAF_INRAE=12.5;MAF_USDA=9.016
NC_035077.1	10704874	.	T	C	.	.	MAF_USDA=3.279
NC_035077.1	10704947	.	T	A	.	.	MAF_USDA=3.333
NC_035077.1	10704948	.	C	A	.	.	MAF_INRAE=21.667
NC_035077.1	10704985	.	G	T	.	.	MAF_INRAE=2.5;MAF_USDA=2.459
NC_035077.1	10705071	.	T	C	.	.	MAF_USDA=15.909
NC_035077.1	10705147	.	T	G	.	.	MAF_INRAE=2.5;MAF_USDA=6.557
NC_035077.1	10705160	.	C	A	.	.	MAF_USDA=4.706
NC_035077.1	10705169	.	C	T	.	.	MAF_INRAE=2.5;MAF_USDA=2.459
NC_035077.1	10705182	.	C	A	.	.	MAF_USDA=1.639
NC_035077.1	10705200	.	A	G	.	.	MAF_USDA=3.279
NC_035077.1	10705205	.	G	T	.	.	MAF_INRAE=21.053;MAF_USDA=2.459
NC_035077.1	10705216	.	A	G	.	.	MAF_INRAE=15.0
NC_035077.1	10705263	.	C	A	.	.	MAF_INRAE=24.167
NC_035077.1	10705283	.	C	T	.	.	MAF_INRAE=2.5;MAF_USDA=4.118
NC_035077.1	10705339	.	T	A	.	.	MAF_INRAE=19.62;MAF_USDA=7.647
NC_035077.1	10705400	.	G	A	.	.	MAF_INRAE=6.962;MAF_USDA=4.098
NC_035077.1	10705432	.	T	G	.	.	MAF_USDA=2.941
NC_035077.1	10705458	.	A	G	.	.	MAF_USDA=3.279
NC_035077.1	10705474	.	G	A	.	.	MAF_INRAE=31.579
NC_035077.1	10705478	.	T	C	.	.	MAF_USDA=19.412
NC_035077.1	10705503	.	T	C	.	.	MAF_USDA=1.639
NC_035077.1	10705506	.	A	G	.	.	MAF_INRAE=1.667;MAF_USDA=2.459
NC_035077.1	10705514	.	T	G	.	.	MAF_INRAE=1.667;MAF_USDA=2.459
NC_035077.1	10705537	.	A	C	.	.	MAF_INRAE=1.667;MAF_USDA=2.542
NC_035077.1	10705568	.	C	T	.	.	MAF_INRAE=39.873;MAF_USDA=15.06
NC_035077.1	10705569	.	G	A	.	.	MAF_INRAE=12.658;MAF_USDA=24.096
NC_035077.1	10705571	.	G	A	.	.	MAF_USDA=2.41
NC_035077.1	10705609	.	C	G	.	.	MAF_USDA=1.724
NC_035077.1	10705621	.	G	A	.	.	MAF_INRAE=43.038;MAF_USDA=37.059
NC_035077.1	10705636	.	C	A	.	.	MAF_INRAE=8.228;MAF_USDA=10.417
NC_035077.1	10705639	.	T	G	.	.	MAF_INRAE=2.5;MAF_USDA=2.459
NC_035077.1	10705645	.	G	T	.	.	MAF_INRAE=2.5;MAF_USDA=2.459
NC_035077.1	10705656	.	G	A	.	.	MAF_INRAE=2.5;MAF_USDA=2.459
NC_035077.1	10705658	.	A	G	.	.	MAF_INRAE=2.5;MAF_USDA=2.459
NC_035077.1	10705672	.	C	T	.	.	MAF_INRAE=12.025;MAF_USDA=23.529
NC_035077.1	10705732	.	G	A	.	.	MAF_INRAE=13.291;MAF_USDA=30.0
NC_035077.1	10705752	.	G	A	.	.	MAF_USDA=2.459
NC_035077.1	10705809	.	T	G	.	.	MAF_INRAE=12.025;MAF_USDA=23.529
NC_035077.1	10705827	.	T	A	.	.	MAF_INRAE=22.5;MAF_USDA=1.639
NC_035077.1	10705848	.	G	T	.	.	MAF_INRAE=21.519;MAF_USDA=48.235
NC_035077.1	10705899	.	G	A	.	.	MAF_INRAE=2.5;MAF_USDA=2.459
NC_035077.1	10705949	.	T	G	.	.	MAF_INRAE=2.5;MAF_USDA=2.459
NC_035077.1	10705983	.	T	A	.	.	MAF_USDA=4.118
NC_035077.1	10706022	.	C	A	.	.	MAF_USDA=3.279
NC_035077.1	10706069	.	A	T	.	.	MAF_INRAE=2.5;MAF_USDA=2.459
NC_035077.1	10706133	.	T	C	.	.	MAF_INRAE=2.5;MAF_USDA=2.459
NC_035077.1	10706177	.	G	T	.	.	MAF_USDA=11.765
NC_035077.1	10706185	.	C	A	.	.	MAF_INRAE=2.5;MAF_USDA=1.639
NC_035077.1	10706238	.	T	G	.	.	MAF_INRAE=2.5;MAF_USDA=2.459
NC_035077.1	10706240	.	T	G	.	.	MAF_INRAE=2.5;MAF_USDA=2.459
NC_035077.1	10706242	.	T	C	.	.	MAF_INRAE=2.5;MAF_USDA=2.459
NC_035077.1	10706251	.	C	T	.	.	MAF_USDA=7.377
NC_035077.1	10706301	.	G	T	.	.	MAF_INRAE=2.5
NC_035077.1	10706302	.	T	A	.	.	MAF_USDA=1.639
NC_035077.1	10706319	.	T	A	.	.	MAF_USDA=1.639
NC_035077.1	10706321	.	C	T	.	.	MAF_INRAE=25.316;MAF_USDA=42.353
NC_035077.1	10706357	.	A	T	.	.	MAF_INRAE=29.114;MAF_USDA=35.882
NC_035077.1	10706369	.	G	A	.	.	MAF_INRAE=2.5;MAF_USDA=2.459
NC_035077.1	10706430	.	C	T	.	.	MAF_USDA=1.639
NC_035077.1	10706449	.	T	C	.	.	MAF_INRAE=2.5;MAF_USDA=2.459
NC_035077.1	10706474	.	T	A	.	.	MAF_INRAE=2.5
NC_035077.1	10706506	.	A	G	.	.	MAF_USDA=9.836
NC_035077.1	10706553	.	G	A	.	.	MAF_INRAE=2.5;MAF_USDA=27.049
NC_035077.1	10706558	.	G	T	.	.	MAF_USDA=4.918
NC_035077.1	10706573	.	C	T	.	.	MAF_USDA=4.098
NC_035077.1	10706631	.	G	T	.	.	MAF_INRAE=2.5
NC_035077.1	10706688	.	G	A	.	.	MAF_INRAE=2.5
NC_035077.1	10706692	.	A	T	.	.	MAF_INRAE=2.5
NC_035077.1	10706702	.	G	A	.	.	MAF_USDA=8.197
NC_035077.1	10706706	.	G	A	.	.	MAF_USDA=9.016
NC_035077.1	10706727	.	A	C	.	.	MAF_USDA=4.918
NC_035077.1	10706733	.	A	G	.	.	MAF_USDA=19.672
NC_035077.1	10706749	.	G	A	.	.	MAF_INRAE=2.5;MAF_USDA=1.639
NC_035077.1	10706750	.	G	A	.	.	MAF_INRAE=3.333;MAF_USDA=13.934
NC_035077.1	10706793	.	A	C	.	.	MAF_INRAE=2.5
NC_035077.1	10706799	.	T	C	.	.	MAF_INRAE=2.5
NC_035077.1	10706803	.	G	A	.	.	MAF_INRAE=2.5
NC_035077.1	10706811	.	T	A	.	.	MAF_INRAE=2.5
NC_035077.1	10706812	.	G	T	.	.	MAF_INRAE=2.5
NC_035077.1	10706817	.	G	T	.	.	MAF_INRAE=2.5
NC_035077.1	10706820	.	T	A	.	.	MAF_INRAE=2.5
NC_035077.1	10706870	.	T	A	.	.	MAF_USDA=4.098
NC_035077.1	10706896	.	G	C	.	.	MAF_INRAE=8.228;MAF_USDA=14.118
NC_035077.1	10706964	.	G	A	.	.	MAF_INRAE=2.5;MAF_USDA=2.459
NC_035077.1	10706967	.	G	A	.	.	MAF_INRAE=2.5;MAF_USDA=2.459
NC_035077.1	10706982	.	T	G	.	.	MAF_INRAE=1.667;MAF_USDA=2.459
NC_035077.1	10707032	.	C	T	.	.	MAF_INRAE=7.5;MAF_USDA=14.754
NC_035077.1	10707033	.	G	A	.	.	MAF_USDA=2.459
NC_035077.1	10707098	.	T	A	.	.	MAF_INRAE=14.557;MAF_USDA=24.706
NC_035077.1	10707119	.	A	G	.	.	MAF_USDA=1.639
NC_035077.1	10707128	.	T	G	.	.	MAF_USDA=2.459
NC_035077.1	10707148	.	G	A	.	.	MAF_INRAE=2.5;MAF_USDA=2.459
NC_035077.1	10707155	.	G	A	.	.	MAF_INRAE=1.667;MAF_USDA=1.639
NC_035077.1	10707156	.	G	A	.	.	MAF_INRAE=1.667;MAF_USDA=1.639
NC_035077.1	10707158	.	A	G	.	.	MAF_USDA=2.459
NC_035077.1	10707163	.	C	A	.	.	MAF_INRAE=8.333
NC_035077.1	10707168	.	C	G	.	.	MAF_USDA=3.279
NC_035077.1	10707214	.	C	T	.	.	MAF_INRAE=1.667
NC_035077.1	10707402	.	G	T	.	.	MAF_USDA=3.279
NC_035077.1	10707506	.	G	A	.	.	MAF_INRAE=2.5;MAF_USDA=8.824
NC_035077.1	10707685	.	T	A	.	.	MAF_INRAE=41.139;MAF_USDA=44.706
NC_035077.1	10707729	.	T	G	.	.	MAF_USDA=2.459
NC_035077.1	10707852	.	C	T	.	.	MAF_USDA=3.529
NC_035077.1	10707871	.	T	C	.	.	MAF_INRAE=24.051;MAF_USDA=28.824
NC_035077.1	10707930	.	C	G	.	.	MAF_INRAE=42.405;MAF_USDA=39.412
NC_035077.1	10707956	.	A	G	.	.	MAF_INRAE=20.886;MAF_USDA=4.706
NC_035077.1	10707963	.	C	T	.	.	MAF_INRAE=42.405;MAF_USDA=38.824
NC_035077.1	10707989	.	C	T	.	.	MAF_INRAE=2.5;MAF_USDA=9.412
NC_035077.1	10708058	.	C	G	.	.	MAF_USDA=2.353
NC_035077.1	10708071	.	G	A	.	.	MAF_USDA=2.459
NC_035077.1	10708085	.	A	G	.	.	MAF_INRAE=6.667;MAF_USDA=6.557
NC_035077.1	10708093	.	A	G	.	.	MAF_INRAE=34.177;MAF_USDA=47.059
NC_035077.1	10708103	.	G	C	.	.	MAF_USDA=7.5
NC_035077.1	10708138	.	C	T	.	.	MAF_INRAE=22.5;MAF_USDA=8.333
NC_035077.1	10708159	.	C	T	.	.	MAF_INRAE=41.772;MAF_USDA=37.5
NC_035077.1	10708214	.	C	G	.	.	MAF_INRAE=21.667
NC_035077.1	10708256	.	A	T	.	.	MAF_INRAE=20.253;MAF_USDA=22.941
NC_035077.1	10708300	.	C	T	.	.	MAF_INRAE=46.203;MAF_USDA=37.059
NC_035077.1	10708305	.	A	C	.	.	MAF_USDA=2.353
NC_035077.1	10708414	.	A	G	.	.	MAF_INRAE=39.241;MAF_USDA=20.588
NC_035077.1	10708546	.	A	G	.	.	MAF_INRAE=10.833;MAF_USDA=17.059
NC_035077.1	10708568	.	G	T	.	.	MAF_INRAE=13.924;MAF_USDA=4.706
NC_035077.1	10708596	.	A	C	.	.	MAF_INRAE=8.333;MAF_USDA=1.176
NC_035077.1	10708617	.	A	G	.	.	MAF_INRAE=10.833;MAF_USDA=11.765
NC_035077.1	10708633	.	C	T	.	.	MAF_INRAE=2.5;MAF_USDA=9.412
NC_035077.1	10708917	.	G	A	.	.	MAF_INRAE=31.579;MAF_USDA=1.639
NC_035077.1	10708999	.	T	G	.	.	MAF_USDA=7.377
NC_035077.1	10709008	.	T	C	.	.	MAF_USDA=47.647
NC_035077.1	10709355	.	C	A	.	.	MAF_USDA=2.459
NC_035077.1	10709406	.	G	A	.	.	MAF_USDA=33.529
NC_035077.1	10709421	.	T	C	.	.	MAF_INRAE=42.105;MAF_USDA=29.412
NC_035077.1	10709890	.	G	A	.	.	MAF_USDA=8.333
NC_035077.1	10710000	.	T	C	.	.	MAF_USDA=18.824
NC_035077.1	10710062	.	G	T	.	.	MAF_INRAE=36.842;MAF_USDA=17.059
NC_035077.1	10710151	.	T	C	.	.	MAF_INRAE=39.873;MAF_USDA=29.412
NC_035077.1	10710184	.	A	C	.	.	MAF_INRAE=23.418;MAF_USDA=21.765
NC_035077.1	10710186	.	C	A	.	.	MAF_INRAE=25.316;MAF_USDA=24.118
NC_035077.1	10710342	.	T	C	.	.	MAF_INRAE=35.443;MAF_USDA=15.882
NC_035077.1	10710384	.	G	A	.	.	MAF_INRAE=2.5;MAF_USDA=8.824
NC_035077.1	10710455	.	C	T	.	.	MAF_INRAE=10.0;MAF_USDA=22.353
NC_035077.1	10710488	.	G	T	.	.	MAF_INRAE=2.5
NC_035077.1	10710500	.	C	G	.	.	MAF_INRAE=46.835;MAF_USDA=47.647
NC_035077.1	10710539	.	G	A	.	.	MAF_INRAE=50.0;MAF_USDA=48.235
NC_035077.1	10710548	.	C	T	.	.	MAF_USDA=20.588
NC_035077.1	10710563	.	A	C	.	.	MAF_INRAE=24.051;MAF_USDA=17.059
NC_035077.1	10710601	.	A	T	.	.	MAF_INRAE=36.709;MAF_USDA=37.647
NC_035077.1	10710606	.	T	C	.	.	MAF_USDA=2.459
NC_035077.1	10710649	.	A	C	.	.	MAF_USDA=1.639
NC_035077.1	10710661	.	A	G	.	.	MAF_USDA=2.459
NC_035077.1	10710705	.	T	C	.	.	MAF_INRAE=47.468;MAF_USDA=45.294
NC_035077.1	10710719	.	C	A	.	.	MAF_INRAE=47.468;MAF_USDA=27.083
NC_035077.1	10710742	.	G	A	.	.	MAF_INRAE=48.101;MAF_USDA=38.235
NC_035077.1	10710764	.	T	G	.	.	MAF_USDA=9.016
NC_035077.1	10710835	.	G	C	.	.	MAF_INRAE=7.5;MAF_USDA=4.098
NC_035077.1	10710843	.	A	G	.	.	MAF_USDA=4.918
NC_035077.1	10710857	.	G	T	.	.	MAF_USDA=46.471
NC_035077.1	10710900	.	A	C	.	.	MAF_INRAE=2.5
NC_035077.1	10710989	.	G	T	.	.	MAF_INRAE=47.468;MAF_USDA=48.235
NC_035077.1	10711100	.	C	T	.	.	MAF_USDA=7.647
NC_035077.1	10711131	.	A	C	.	.	MAF_INRAE=46.835;MAF_USDA=49.412
NC_035077.1	10711197	.	G	A	.	.	MAF_INRAE=8.333;MAF_USDA=6.557
NC_035077.1	10711199	.	T	A	.	.	MAF_USDA=1.639
NC_035077.1	10711250	.	C	A	.	.	MAF_INRAE=8.333;MAF_USDA=6.557
NC_035077.1	10711301	.	C	A	.	.	MAF_INRAE=21.053;MAF_USDA=2.459
NC_035077.1	10711340	.	G	A	.	.	MAF_USDA=3.279
NC_035077.1	10711343	.	C	A	.	.	MAF_INRAE=2.532;MAF_USDA=10.417
NC_035077.1	10711416	.	A	G	.	.	MAF_USDA=7.059
NC_035077.1	10711427	.	C	A	.	.	MAF_USDA=42.941
NC_035077.1	10711433	.	T	A	.	.	MAF_USDA=47.647
NC_035077.1	10711436	.	A	G	.	.	MAF_USDA=1.639
NC_035077.1	10711440	.	G	A	.	.	MAF_USDA=18.824
NC_035077.1	10711442	.	G	C	.	.	MAF_USDA=22.941
NC_035077.1	10711453	.	A	T	.	.	MAF_USDA=33.333
NC_035077.1	10711456	.	G	A	.	.	MAF_USDA=41.667
NC_035077.1	10711462	.	C	G	.	.	MAF_USDA=38.235
NC_035077.1	10711467	.	C	A	.	.	MAF_USDA=50.0
NC_035077.1	10711473	.	T	A	.	.	MAF_USDA=4.167
NC_035077.1	10712633	.	G	A	.	.	MAF_INRAE=2.5;MAF_USDA=20.588
NC_035077.1	10712736	.	C	T	.	.	MAF_USDA=2.459
NC_035077.1	10712757	.	G	C	.	.	MAF_USDA=2.459
NC_035077.1	10712825	.	G	A	.	.	MAF_INRAE=46.835;MAF_USDA=48.235
NC_035077.1	10712836	.	G	T	.	.	MAF_USDA=39.412
NC_035077.1	10712895	.	T	C	.	.	MAF_INRAE=7.5;MAF_USDA=4.098
NC_035077.1	10712917	.	G	T	.	.	MAF_INRAE=39.873;MAF_USDA=3.529
NC_035077.1	10712953	.	A	G	.	.	MAF_INRAE=6.962
NC_035077.1	10713019	.	C	A	.	.	MAF_INRAE=2.532;MAF_USDA=10.417
NC_035077.1	10713060	.	T	A	.	.	MAF_INRAE=22.5
NC_035077.1	10713113	.	A	G	.	.	MAF_INRAE=14.557;MAF_USDA=8.333
NC_035077.1	10713158	.	G	T	.	.	MAF_INRAE=49.367;MAF_USDA=44.118
NC_035077.1	10713243	.	A	G	.	.	MAF_INRAE=7.5;MAF_USDA=7.647
NC_035077.1	10713258	.	G	A	.	.	MAF_INRAE=14.557;MAF_USDA=8.333
NC_035077.1	10713275	.	A	G	.	.	MAF_USDA=1.639
NC_035077.1	10713297	.	A	G	.	.	MAF_USDA=5.738
NC_035077.1	10713376	.	A	T	.	.	MAF_INRAE=2.5;MAF_USDA=9.412
NC_035077.1	10713456	.	C	T	.	.	MAF_INRAE=7.5;MAF_USDA=7.647
NC_035077.1	10713499	.	T	C	.	.	MAF_INRAE=46.835;MAF_USDA=48.824
NC_035077.1	10713505	.	C	T	.	.	MAF_USDA=2.353
NC_035077.1	10713546	.	C	T	.	.	MAF_USDA=1.639
NC_035077.1	10713612	.	G	T	.	.	MAF_INRAE=6.962
NC_035077.1	10713686	.	A	G	.	.	MAF_INRAE=14.557;MAF_USDA=2.941
NC_035077.1	10713718	.	A	T	.	.	MAF_USDA=7.377
NC_035077.1	10713772	.	G	C	.	.	MAF_INRAE=49.367;MAF_USDA=40.0
NC_035077.1	10713828	.	T	G	.	.	MAF_USDA=6.557
NC_035077.1	10713896	.	G	A	.	.	MAF_INRAE=2.532;MAF_USDA=10.417
NC_035077.1	10713984	.	A	C	.	.	MAF_INRAE=49.367;MAF_USDA=41.765
NC_035077.1	10714040	.	T	C	.	.	MAF_USDA=5.738
NC_035077.1	10714056	.	C	A	.	.	MAF_USDA=1.639
NC_035077.1	10714062	.	T	A	.	.	MAF_INRAE=22.5
NC_035077.1	10714084	.	C	A	.	.	MAF_INRAE=2.5
NC_035077.1	10714124	.	C	A	.	.	MAF_INRAE=40.506;MAF_USDA=42.262
NC_035077.1	10714173	.	A	T	.	.	MAF_USDA=4.167
NC_035077.1	10714246	.	T	C	.	.	MAF_USDA=5.738
NC_035077.1	10714269	.	G	C	.	.	MAF_INRAE=11.392;MAF_USDA=34.118
NC_035077.1	10714283	.	C	A	.	.	MAF_INRAE=17.089;MAF_USDA=15.882
NC_035077.1	10714374	.	A	T	.	.	MAF_INRAE=36.842;MAF_USDA=9.146
NC_035077.1	10714376	.	A	C	.	.	MAF_USDA=27.586
NC_035077.1	10714503	.	T	C	.	.	MAF_USDA=4.918
NC_035077.1	10714505	.	T	G	.	.	MAF_USDA=2.353
NC_035077.1	10714507	.	T	C	.	.	MAF_USDA=2.353
NC_035077.1	10714534	.	C	G	.	.	MAF_INRAE=2.532;MAF_USDA=6.471
NC_035077.1	10714543	.	T	A	.	.	MAF_INRAE=1.667;MAF_USDA=10.417
NC_035077.1	10714555	.	A	C	.	.	MAF_USDA=4.918
NC_035077.1	10714629	.	A	C	.	.	MAF_INRAE=8.333;MAF_USDA=6.557
NC_035077.1	10714640	.	C	T	.	.	MAF_INRAE=2.5;MAF_USDA=12.941
NC_035077.1	10714757	.	A	G	.	.	MAF_INRAE=47.468;MAF_USDA=41.176
NC_035077.1	10714796	.	C	G	.	.	MAF_INRAE=49.367;MAF_USDA=34.118
NC_035077.1	10714897	.	G	A	.	.	MAF_INRAE=8.228;MAF_USDA=8.333
NC_035077.1	10714908	.	T	C	.	.	MAF_INRAE=7.5
NC_035077.1	10714937	.	T	C	.	.	MAF_INRAE=48.734;MAF_USDA=34.118
NC_035077.1	10714947	.	A	C	.	.	MAF_USDA=1.639
NC_035077.1	10714951	.	G	T	.	.	MAF_INRAE=8.861;MAF_USDA=7.377
NC_035077.1	10717242	.	C	G	.	.	MAF_USDA=14.583
NC_035077.1	10717332	.	T	G	.	.	MAF_USDA=3.529
NC_035077.1	10717348	.	A	C	.	.	MAF_USDA=4.098
NC_035077.1	10717356	.	G	T	.	.	MAF_USDA=3.279
NC_035077.1	10717365	.	G	T	.	.	MAF_USDA=1.639
NC_035077.1	10717386	.	A	T	.	.	MAF_USDA=4.167
NC_035077.1	10717388	.	T	A	.	.	MAF_INRAE=8.861;MAF_USDA=3.279
NC_035077.1	10717389	.	T	A	.	.	MAF_INRAE=2.5;MAF_USDA=24.59
NC_035077.1	10717393	.	C	A	.	.	MAF_INRAE=2.5;MAF_USDA=22.131
NC_035077.1	10717419	.	T	G	.	.	MAF_INRAE=41.772;MAF_USDA=28.824
NC_035077.1	10717658	.	T	G	.	.	MAF_USDA=14.583
NC_035077.1	10717724	.	G	C	.	.	MAF_INRAE=15.789;MAF_USDA=2.5
NC_035077.1	10717741	.	T	C	.	.	MAF_INRAE=40.833
NC_035077.1	10717747	.	G	A	.	.	MAF_INRAE=21.053
NC_035077.1	10717769	.	C	A	.	.	MAF_USDA=2.5
NC_035077.1	10717842	.	C	T	.	.	MAF_INRAE=5.263
NC_035077.1	10718712	.	T	C	.	.	MAF_INRAE=29.167
NC_035077.1	10718750	.	C	T	.	.	MAF_INRAE=7.5
NC_035077.1	10718771	.	G	A	.	.	MAF_INRAE=5.0
NC_035077.1	10718779	.	T	C	.	.	MAF_USDA=3.279
NC_035077.1	10718804	.	T	A	.	.	MAF_INRAE=6.667
NC_035077.1	10719068	.	G	A	.	.	MAF_USDA=4.918
NC_035077.1	10719119	.	T	A	.	.	MAF_USDA=4.918
NC_035077.1	10719152	.	T	G	.	.	MAF_USDA=1.639
NC_035077.1	10719288	.	G	C	.	.	MAF_USDA=22.917
NC_035077.1	10719918	.	G	C	.	.	MAF_USDA=40.0
NC_035077.1	10719988	.	G	A	.	.	MAF_USDA=25.41
NC_035077.1	10720001	.	G	T	.	.	MAF_INRAE=44.937;MAF_USDA=16.471
NC_035077.1	10720061	.	T	G	.	.	MAF_INRAE=22.5
NC_035077.1	10720098	.	C	T	.	.	MAF_USDA=3.529
NC_035077.1	10720177	.	C	T	.	.	MAF_INRAE=2.532;MAF_USDA=10.417
NC_035077.1	10720232	.	T	C	.	.	MAF_USDA=1.639
NC_035077.1	10720434	.	G	A	.	.	MAF_USDA=1.639
NC_035077.1	10720477	.	A	G	.	.	MAF_USDA=1.639
NC_035077.1	10720603	.	G	A	.	.	MAF_USDA=2.353
NC_035077.1	10720804	.	A	T	.	.	MAF_INRAE=45.833;MAF_USDA=32.941
NC_035077.1	10720805	.	C	T	.	.	MAF_INRAE=45.833;MAF_USDA=33.529
NC_035077.1	10720811	.	T	A	.	.	MAF_INRAE=45.833;MAF_USDA=32.941
NC_035077.1	10720896	.	G	T	.	.	MAF_INRAE=43.038;MAF_USDA=27.059
NC_035077.1	10720921	.	C	T	.	.	MAF_USDA=6.25
NC_035077.1	10721054	.	A	T	.	.	MAF_USDA=1.639
NC_035077.1	10721059	.	A	T	.	.	MAF_INRAE=10.833;MAF_USDA=17.647
NC_035077.1	10721063	.	T	A	.	.	MAF_INRAE=31.579
NC_035077.1	10721128	.	G	A	.	.	MAF_INRAE=45.57;MAF_USDA=32.941
NC_035077.1	10721133	.	G	T	.	.	MAF_INRAE=22.5
NC_035077.1	10721147	.	T	C	.	.	MAF_INRAE=22.5
NC_035077.1	10721251	.	A	C	.	.	MAF_USDA=1.639
NC_035077.1	10721283	.	A	T	.	.	MAF_INRAE=2.5;MAF_USDA=22.131
NC_035077.1	10721299	.	G	A	.	.	MAF_INRAE=7.5;MAF_USDA=6.471
NC_035077.1	10721341	.	G	A	.	.	MAF_INRAE=44.304;MAF_USDA=27.083
NC_035077.1	10721347	.	G	A	.	.	MAF_INRAE=42.405;MAF_USDA=15.882
NC_035077.1	10721385	.	G	A	.	.	MAF_INRAE=7.5;MAF_USDA=6.471
NC_035077.1	10721470	.	A	G	.	.	MAF_USDA=18.75
NC_035077.1	10721917	.	G	T	.	.	MAF_INRAE=48.101;MAF_USDA=36.471
NC_035077.1	10721939	.	G	T	.	.	MAF_USDA=1.639
NC_035077.1	10721981	.	A	T	.	.	MAF_INRAE=2.532;MAF_USDA=10.417
NC_035077.1	10721984	.	G	A	.	.	MAF_INRAE=1.667;MAF_USDA=12.941
NC_035077.1	10722285	.	C	T	.	.	MAF_INRAE=5.263
NC_035077.1	10722347	.	A	T	.	.	MAF_USDA=17.391
NC_035077.1	10722526	.	T	G	.	.	MAF_USDA=4.348
NC_035077.1	10722533	.	G	A	.	.	MAF_USDA=25.0
NC_035077.1	10722534	.	G	T	.	.	MAF_USDA=8.333
NC_035077.1	10722653	.	C	T	.	.	MAF_USDA=15.574
NC_035077.1	10722661	.	T	A	.	.	MAF_USDA=13.934
NC_035077.1	10722672	.	T	A	.	.	MAF_INRAE=1.667;MAF_USDA=26.23
NC_035077.1	10722679	.	G	C	.	.	MAF_USDA=13.934
NC_035077.1	10722685	.	C	G	.	.	MAF_USDA=27.049
NC_035077.1	10722713	.	C	T	.	.	MAF_INRAE=40.833;MAF_USDA=16.667
NC_035077.1	10722720	.	C	T	.	.	MAF_INRAE=6.667;MAF_USDA=25.0
NC_035077.1	10722733	.	C	T	.	.	MAF_INRAE=2.532;MAF_USDA=10.417
NC_035077.1	10722745	.	A	C	.	.	MAF_INRAE=2.5
NC_035077.1	10722747	.	A	T	.	.	MAF_INRAE=2.5
NC_035077.1	10722748	.	A	T	.	.	MAF_INRAE=2.5
NC_035077.1	10722750	.	A	T	.	.	MAF_INRAE=3.333
NC_035077.1	10722751	.	G	T	.	.	MAF_INRAE=2.5
NC_035077.1	10722756	.	C	A	.	.	MAF_INRAE=2.5
NC_035077.1	10722759	.	A	C	.	.	MAF_INRAE=4.167
NC_035077.1	10722761	.	T	G	.	.	MAF_INRAE=3.333
NC_035077.1	10722785	.	T	A	.	.	MAF_INRAE=2.5
NC_035077.1	10722786	.	G	A	.	.	MAF_INRAE=3.333
NC_035077.1	10722815	.	A	G	.	.	MAF_INRAE=2.532;MAF_USDA=10.417
NC_035077.1	10722818	.	G	T	.	.	MAF_INRAE=5.833
NC_035077.1	10722822	.	C	T	.	.	MAF_INRAE=4.167;MAF_USDA=22.917
NC_035077.1	10722823	.	T	G	.	.	MAF_INRAE=4.167;MAF_USDA=20.833
NC_035077.1	10722865	.	G	T	.	.	MAF_USDA=22.951
NC_035077.1	10722875	.	T	C	.	.	MAF_INRAE=2.5
NC_035077.1	10722876	.	C	T	.	.	MAF_USDA=18.033
NC_035077.1	10722878	.	C	T	.	.	MAF_INRAE=2.5
NC_035077.1	10722882	.	C	T	.	.	MAF_USDA=17.213
NC_035077.1	10722885	.	G	A	.	.	MAF_INRAE=1.667
NC_035077.1	10722890	.	G	T	.	.	MAF_USDA=19.672
NC_035077.1	10722899	.	C	A	.	.	MAF_USDA=1.639
NC_035077.1	10723022	.	C	T	.	.	MAF_INRAE=15.823;MAF_USDA=8.235
NC_035077.1	10723073	.	T	C	.	.	MAF_INRAE=42.5;MAF_USDA=31.25
NC_035077.1	10723113	.	C	A	.	.	MAF_INRAE=2.532;MAF_USDA=10.417
NC_035077.1	10723132	.	C	T	.	.	MAF_INRAE=43.038;MAF_USDA=27.059
NC_035077.1	10723303	.	G	A	.	.	MAF_INRAE=2.532;MAF_USDA=10.417
NC_035077.1	10723417	.	A	G	.	.	MAF_USDA=30.357
NC_035077.1	10723421	.	T	C	.	.	MAF_INRAE=1.667
NC_035077.1	10723462	.	C	T	.	.	MAF_USDA=1.639
NC_035077.1	10723597	.	A	C	.	.	MAF_USDA=10.87
NC_035077.1	10724386	.	T	G	.	.	MAF_USDA=3.529
NC_035077.1	10724415	.	G	A	.	.	MAF_INRAE=7.595;MAF_USDA=2.941
NC_035077.1	10724521	.	A	C	.	.	MAF_USDA=1.639
NC_035077.1	10724637	.	A	C	.	.	MAF_INRAE=13.924;MAF_USDA=3.529
NC_035077.1	10724703	.	G	A	.	.	MAF_USDA=46.471
NC_035077.1	10724747	.	C	T	.	.	MAF_USDA=12.5
NC_035077.1	10724748	.	G	A	.	.	MAF_USDA=8.333
NC_035077.1	10724761	.	G	A	.	.	MAF_USDA=10.588
NC_035077.1	10724763	.	A	G	.	.	MAF_USDA=9.836
NC_035077.1	10724781	.	A	G	.	.	MAF_USDA=4.167
NC_035077.1	10724783	.	A	T	.	.	MAF_USDA=2.459
NC_035077.1	10724789	.	G	A	.	.	MAF_USDA=8.333
NC_035077.1	10724792	.	T	C	.	.	MAF_USDA=8.333
NC_035077.1	10724796	.	A	T	.	.	MAF_USDA=4.918
NC_035077.1	10724805	.	T	C	.	.	MAF_USDA=8.333
NC_035077.1	10724807	.	A	G	.	.	MAF_INRAE=13.291;MAF_USDA=12.5
NC_035077.1	10724813	.	A	G	.	.	MAF_USDA=1.639
NC_035077.1	10724828	.	G	A	.	.	MAF_USDA=8.333
NC_035077.1	10724830	.	C	A	.	.	MAF_USDA=3.279
NC_035077.1	10724835	.	A	T	.	.	MAF_INRAE=6.667
NC_035077.1	10724836	.	C	T	.	.	MAF_USDA=3.279
NC_035077.1	10724839	.	A	G	.	.	MAF_INRAE=4.167;MAF_USDA=4.918
NC_035077.1	10724841	.	G	A	.	.	MAF_INRAE=5.0
NC_035077.1	10724852	.	A	G	.	.	MAF_INRAE=4.167;MAF_USDA=4.918
NC_035077.1	10724866	.	C	A	.	.	MAF_USDA=12.5
NC_035077.1	10724867	.	G	A	.	.	MAF_USDA=4.098
NC_035077.1	10724881	.	C	T	.	.	MAF_USDA=8.333
NC_035077.1	10724895	.	A	C	.	.	MAF_USDA=39.583
NC_035077.1	10724901	.	T	C	.	.	MAF_USDA=41.667
NC_035077.1	10724907	.	C	A	.	.	MAF_USDA=20.0
NC_035077.1	10724908	.	A	C	.	.	MAF_USDA=33.333
NC_035077.1	10724918	.	T	C	.	.	MAF_USDA=9.524
NC_035077.1	10725041	.	C	A	.	.	MAF_USDA=35.294
NC_035077.1	10725042	.	C	T	.	.	MAF_USDA=36.471
NC_035077.1	10725062	.	G	A	.	.	MAF_USDA=4.706
NC_035077.1	10725125	.	T	A	.	.	MAF_INRAE=8.228
NC_035077.1	10725159	.	T	G	.	.	MAF_INRAE=34.177;MAF_USDA=41.176
NC_035077.1	10725227	.	C	A	.	.	MAF_INRAE=36.842;MAF_USDA=40.588
NC_035077.1	10725268	.	T	C	.	.	MAF_INRAE=36.842;MAF_USDA=40.0
NC_035077.1	10725370	.	A	C	.	.	MAF_INRAE=45.0;MAF_USDA=33.333
NC_035077.1	10725377	.	A	G	.	.	MAF_INRAE=21.667;MAF_USDA=4.098
NC_035077.1	10725378	.	T	A	.	.	MAF_INRAE=21.667;MAF_USDA=4.098
NC_035077.1	10725452	.	A	T	.	.	MAF_USDA=1.639
NC_035077.1	10725642	.	T	A	.	.	MAF_INRAE=8.228;MAF_USDA=4.118
NC_035077.1	10725731	.	A	G	.	.	MAF_USDA=3.279
NC_035077.1	10725759	.	G	A	.	.	MAF_USDA=2.459
NC_035077.1	10725886	.	G	T	.	.	MAF_USDA=2.459
NC_035077.1	10725895	.	C	A	.	.	MAF_INRAE=17.089;MAF_USDA=5.738
NC_035077.1	10725939	.	G	T	.	.	MAF_INRAE=25.0;MAF_USDA=16.393
NC_035077.1	10725994	.	G	T	.	.	MAF_USDA=4.706
NC_035077.1	10726017	.	G	T	.	.	MAF_INRAE=32.911;MAF_USDA=7.059
NC_035077.1	10726134	.	A	G	.	.	MAF_INRAE=24.167;MAF_USDA=15.574
NC_035077.1	10726173	.	G	A	.	.	MAF_INRAE=23.333;MAF_USDA=12.295
NC_035077.1	10726231	.	C	T	.	.	MAF_INRAE=8.861;MAF_USDA=12.5
NC_035077.1	10726307	.	C	G	.	.	MAF_INRAE=41.772;MAF_USDA=48.824
NC_035077.1	10726329	.	C	A	.	.	MAF_INRAE=31.579
NC_035077.1	10726392	.	C	A	.	.	MAF_INRAE=8.861;MAF_USDA=12.5
NC_035077.1	10726429	.	C	T	.	.	MAF_INRAE=7.5;MAF_USDA=6.471
NC_035077.1	10726436	.	C	T	.	.	MAF_USDA=4.098
NC_035077.1	10726471	.	G	A	.	.	MAF_INRAE=31.579;MAF_USDA=37.647
NC_035077.1	10726483	.	C	T	.	.	MAF_USDA=14.754
NC_035077.1	10726487	.	C	A	.	.	MAF_USDA=14.754
NC_035077.1	10726533	.	G	A	.	.	MAF_INRAE=26.316;MAF_USDA=47.917
NC_035077.1	10726567	.	G	A	.	.	MAF_INRAE=36.842;MAF_USDA=38.824
NC_035077.1	10726602	.	T	G	.	.	MAF_INRAE=23.333;MAF_USDA=13.115
NC_035077.1	10726625	.	G	T	.	.	MAF_INRAE=8.861;MAF_USDA=12.5
NC_035077.1	10726671	.	G	A	.	.	MAF_INRAE=36.842;MAF_USDA=36.885
NC_035077.1	10726702	.	A	C	.	.	MAF_USDA=4.706
NC_035077.1	10726808	.	G	A	.	.	MAF_INRAE=8.861;MAF_USDA=2.459
NC_035077.1	10726830	.	C	T	.	.	MAF_USDA=5.738
NC_035077.1	10726874	.	G	A	.	.	MAF_INRAE=47.468;MAF_USDA=33.333
NC_035077.1	10726966	.	A	C	.	.	MAF_USDA=1.639
NC_035077.1	10726970	.	C	T	.	.	MAF_USDA=12.295
NC_035077.1	10726978	.	C	A	.	.	MAF_USDA=1.639
NC_035077.1	10727725	.	C	A	.	.	MAF_INRAE=12.025;MAF_USDA=9.836
NC_035077.1	10727736	.	C	A	.	.	MAF_INRAE=37.342;MAF_USDA=27.647
NC_035077.1	10727751	.	G	A	.	.	MAF_USDA=2.459
NC_035077.1	10727752	.	T	C	.	.	MAF_INRAE=23.333;MAF_USDA=17.213
NC_035077.1	10727787	.	A	C	.	.	MAF_INRAE=30.38;MAF_USDA=35.294
NC_035077.1	10727805	.	T	C	.	.	MAF_INRAE=24.167;MAF_USDA=16.393
NC_035077.1	10727831	.	T	C	.	.	MAF_INRAE=43.038;MAF_USDA=46.471
NC_035077.1	10727906	.	G	T	.	.	MAF_USDA=1.639
NC_035077.1	10727948	.	T	A	.	.	MAF_INRAE=2.5;MAF_USDA=4.918
NC_035077.1	10728156	.	G	A	.	.	MAF_USDA=1.639
NC_035077.1	10728179	.	C	T	.	.	MAF_INRAE=31.579
NC_035077.1	10728180	.	G	A	.	.	MAF_INRAE=14.557;MAF_USDA=5.294
NC_035077.1	10728194	.	C	A	.	.	MAF_INRAE=14.557;MAF_USDA=8.333
NC_035077.1	10728217	.	C	A	.	.	MAF_USDA=2.459
NC_035077.1	10728410	.	C	T	.	.	MAF_INRAE=14.557;MAF_USDA=8.333
NC_035077.1	10728535	.	C	T	.	.	MAF_INRAE=43.038;MAF_USDA=48.235
NC_035077.1	10728601	.	C	T	.	.	MAF_INRAE=21.053;MAF_USDA=2.459
NC_035077.1	10728736	.	A	G	.	.	MAF_INRAE=14.557;MAF_USDA=3.529
NC_035077.1	10728791	.	G	A	.	.	MAF_INRAE=8.228;MAF_USDA=2.941
NC_035077.1	10728901	.	T	A	.	.	MAF_USDA=2.353
NC_035077.1	10728956	.	T	A	.	.	MAF_INRAE=14.557;MAF_USDA=3.529
NC_035077.1	10728960	.	A	C	.	.	MAF_INRAE=7.5;MAF_USDA=5.738
NC_035077.1	10728970	.	C	T	.	.	MAF_USDA=4.706
NC_035077.1	10728989	.	T	A	.	.	MAF_INRAE=22.5;MAF_USDA=11.475
NC_035077.1	10729000	.	A	T	.	.	MAF_USDA=1.639
NC_035077.1	10729042	.	C	T	.	.	MAF_INRAE=14.557;MAF_USDA=8.333
NC_035077.1	10729253	.	C	T	.	.	MAF_USDA=2.459
NC_035077.1	10729254	.	A	T	.	.	MAF_INRAE=8.861;MAF_USDA=3.279
NC_035077.1	10729277	.	C	T	.	.	MAF_USDA=2.459
NC_035077.1	10729290	.	G	A	.	.	MAF_INRAE=31.579;MAF_USDA=2.459
NC_035077.1	10729400	.	G	A	.	.	MAF_INRAE=14.557;MAF_USDA=3.529
NC_035077.1	10729418	.	C	A	.	.	MAF_INRAE=8.861;MAF_USDA=12.5
NC_035077.1	10729433	.	G	T	.	.	MAF_USDA=1.667
NC_035077.1	10729459	.	C	A	.	.	MAF_USDA=1.639
NC_035077.1	10729527	.	C	T	.	.	MAF_INRAE=2.5;MAF_USDA=6.557
NC_035077.1	10729528	.	G	A	.	.	MAF_USDA=16.471
NC_035077.1	10729619	.	C	T	.	.	MAF_INRAE=22.5
NC_035077.1	10729637	.	G	C	.	.	MAF_USDA=6.25
NC_035077.1	10729657	.	G	A	.	.	MAF_INRAE=22.5
NC_035077.1	10729658	.	G	T	.	.	MAF_INRAE=22.5
NC_035077.1	10729662	.	T	A	.	.	MAF_INRAE=22.5
NC_035077.1	10729720	.	C	T	.	.	MAF_INRAE=22.5;MAF_USDA=6.557
NC_035077.1	10729725	.	T	G	.	.	MAF_INRAE=22.5
NC_035077.1	10729728	.	C	G	.	.	MAF_INRAE=22.5
NC_035077.1	10729730	.	C	T	.	.	MAF_INRAE=13.924;MAF_USDA=3.529
NC_035077.1	10729738	.	A	T	.	.	MAF_USDA=2.459
NC_035077.1	10729739	.	C	T	.	.	MAF_INRAE=8.228;MAF_USDA=2.941
NC_035077.1	10729746	.	C	T	.	.	MAF_USDA=4.098
NC_035077.1	10729747	.	A	G	.	.	MAF_USDA=3.279
NC_035077.1	10729752	.	T	C	.	.	MAF_USDA=4.098
NC_035077.1	10729820	.	C	T	.	.	MAF_USDA=3.279
NC_035077.1	10729821	.	G	A	.	.	MAF_INRAE=7.5;MAF_USDA=5.738
NC_035077.1	10729825	.	T	A	.	.	MAF_INRAE=8.861;MAF_USDA=4.118
NC_035077.1	10729869	.	C	T	.	.	MAF_INRAE=14.557;MAF_USDA=4.118
NC_035077.1	10729876	.	T	A	.	.	MAF_INRAE=22.5
NC_035077.1	10729881	.	C	A	.	.	MAF_INRAE=31.579
NC_035077.1	10729924	.	C	T	.	.	MAF_INRAE=41.772;MAF_USDA=48.824
NC_035077.1	10729938	.	A	G	.	.	MAF_INRAE=22.5
NC_035077.1	10729951	.	T	C	.	.	MAF_INRAE=14.557;MAF_USDA=3.529
NC_035077.1	10729999	.	T	G	.	.	MAF_USDA=6.557
NC_035077.1	10730043	.	C	T	.	.	MAF_INRAE=8.228;MAF_USDA=2.941
NC_035077.1	10730044	.	A	T	.	.	MAF_INRAE=7.5;MAF_USDA=2.941
NC_035077.1	10730070	.	T	A	.	.	MAF_INRAE=7.5;MAF_USDA=3.279
NC_035077.1	10730097	.	G	T	.	.	MAF_INRAE=5.263
NC_035077.1	10730099	.	G	T	.	.	MAF_USDA=47.5
NC_035077.1	10730100	.	T	G	.	.	MAF_USDA=8.929
NC_035077.1	10730101	.	T	C	.	.	MAF_INRAE=2.5;MAF_USDA=29.167
NC_035077.1	10730260	.	G	T	.	.	MAF_INRAE=8.861;MAF_USDA=4.118
NC_035077.1	10730262	.	C	T	.	.	MAF_USDA=1.639
NC_035077.1	10730305	.	G	A	.	.	MAF_INRAE=8.861;MAF_USDA=4.118
NC_035077.1	10730353	.	C	T	.	.	MAF_INRAE=7.5;MAF_USDA=4.918
NC_035077.1	10730372	.	G	A	.	.	MAF_INRAE=22.785;MAF_USDA=24.706
NC_035077.1	10730383	.	T	A	.	.	MAF_USDA=7.647
NC_035077.1	10730472	.	C	A	.	.	MAF_USDA=2.459
NC_035077.1	10730590	.	C	T	.	.	MAF_USDA=1.639
NC_035077.1	10730617	.	G	T	.	.	MAF_INRAE=26.582;MAF_USDA=30.0
NC_035077.1	10730623	.	A	G	.	.	MAF_INRAE=2.5;MAF_USDA=2.459
NC_035077.1	10730626	.	C	G	.	.	MAF_INRAE=26.582;MAF_USDA=30.0
NC_035077.1	10730675	.	C	T	.	.	MAF_INRAE=31.579
NC_035077.1	10730702	.	G	A	.	.	MAF_INRAE=21.667
NC_035077.1	10730763	.	G	T	.	.	MAF_INRAE=14.557;MAF_USDA=9.016
NC_035077.1	10730765	.	G	T	.	.	MAF_INRAE=5.263;MAF_USDA=1.639
NC_035077.1	10730778	.	C	A	.	.	MAF_INRAE=22.5;MAF_USDA=2.941
NC_035077.1	10730870	.	C	T	.	.	MAF_INRAE=5.263
NC_035077.1	10730926	.	A	T	.	.	MAF_INRAE=8.861;MAF_USDA=2.459
NC_035077.1	10730935	.	T	G	.	.	MAF_INRAE=44.937;MAF_USDA=50.0
NC_035077.1	10731019	.	A	T	.	.	MAF_INRAE=8.861;MAF_USDA=4.118
NC_035077.1	10731125	.	T	A	.	.	MAF_INRAE=40.506;MAF_USDA=39.412
NC_035077.1	10731133	.	C	A	.	.	MAF_INRAE=42.405;MAF_USDA=38.235
NC_035077.1	10731136	.	T	G	.	.	MAF_INRAE=40.833;MAF_USDA=38.235
NC_035077.1	10731191	.	G	A	.	.	MAF_INRAE=8.861;MAF_USDA=4.118
NC_035077.1	10731322	.	C	G	.	.	MAF_INRAE=26.582;MAF_USDA=44.118
NC_035077.1	10731328	.	C	G	.	.	MAF_INRAE=8.861;MAF_USDA=3.279
NC_035077.1	10731395	.	C	A	.	.	MAF_USDA=6.557
NC_035077.1	10731396	.	G	T	.	.	MAF_USDA=6.557
NC_035077.1	10731504	.	T	A	.	.	MAF_USDA=2.459
NC_035077.1	10731532	.	G	A	.	.	MAF_USDA=9.836
NC_035077.1	10731605	.	C	T	.	.	MAF_USDA=1.639
NC_035077.1	10731667	.	T	A	.	.	MAF_INRAE=10.0;MAF_USDA=34.706
NC_035077.1	10731733	.	A	G	.	.	MAF_INRAE=10.526;MAF_USDA=11.765
NC_035077.1	10731738	.	G	A	.	.	MAF_USDA=1.639
NC_035077.1	10731748	.	T	G	.	.	MAF_INRAE=10.0;MAF_USDA=35.882
NC_035077.1	10731803	.	G	A	.	.	MAF_INRAE=8.861;MAF_USDA=5.882
NC_035077.1	10732141	.	T	C	.	.	MAF_INRAE=7.5;MAF_USDA=3.333
NC_035077.1	10732241	.	G	A	.	.	MAF_USDA=4.918
NC_035077.1	10732283	.	A	C	.	.	MAF_INRAE=8.861;MAF_USDA=4.118
NC_035077.1	10732313	.	G	C	.	.	MAF_INRAE=8.861;MAF_USDA=4.118
NC_035077.1	10732602	.	G	A	.	.	MAF_USDA=4.706
NC_035077.1	10732631	.	G	T	.	.	MAF_USDA=4.098
NC_035077.1	10732653	.	A	T	.	.	MAF_USDA=4.918
NC_035077.1	10732669	.	G	A	.	.	MAF_INRAE=7.5;MAF_USDA=5.738
NC_035077.1	10732713	.	G	A	.	.	MAF_USDA=2.459
NC_035077.1	10732738	.	T	C	.	.	MAF_INRAE=12.025;MAF_USDA=27.083
NC_035077.1	10732837	.	G	T	.	.	MAF_USDA=2.459
NC_035077.1	10732890	.	A	T	.	.	MAF_USDA=2.459
NC_035077.1	10732944	.	A	G	.	.	MAF_INRAE=8.228;MAF_USDA=4.706
NC_035077.1	10732987	.	A	T	.	.	MAF_INRAE=15.19;MAF_USDA=35.882
NC_035077.1	10733004	.	G	T	.	.	MAF_INRAE=15.19;MAF_USDA=34.118
NC_035077.1	10733015	.	C	A	.	.	MAF_INRAE=14.557;MAF_USDA=33.529
NC_035077.1	10733204	.	T	A	.	.	MAF_USDA=7.377
NC_035077.1	10733232	.	T	C	.	.	MAF_USDA=4.098
NC_035077.1	10733419	.	C	T	.	.	MAF_INRAE=6.667;MAF_USDA=2.459
NC_035077.1	10733559	.	G	T	.	.	MAF_INRAE=10.526;MAF_USDA=20.588
NC_035077.1	10733567	.	G	T	.	.	MAF_INRAE=17.722;MAF_USDA=36.471
NC_035077.1	10733800	.	G	T	.	.	MAF_USDA=4.918
NC_035077.1	10733924	.	T	C	.	.	MAF_USDA=4.918
NC_035077.1	10733943	.	G	C	.	.	MAF_USDA=2.459
NC_035077.1	10733964	.	G	A	.	.	MAF_USDA=2.459
NC_035077.1	10733983	.	T	C	.	.	MAF_USDA=4.918
NC_035077.1	10733984	.	A	T	.	.	MAF_USDA=2.459
NC_035077.1	10733992	.	C	T	.	.	MAF_USDA=2.459
NC_035077.1	10734023	.	G	T	.	.	MAF_USDA=4.167
NC_035077.1	10734025	.	G	A	.	.	MAF_INRAE=24.051;MAF_USDA=40.0
NC_035077.1	10734089	.	A	T	.	.	MAF_INRAE=24.051;MAF_USDA=38.824
NC_035077.1	10734193	.	T	G	.	.	MAF_INRAE=15.19;MAF_USDA=34.118
NC_035077.1	10734239	.	C	T	.	.	MAF_INRAE=25.949;MAF_USDA=47.059
NC_035077.1	10734295	.	A	G	.	.	MAF_INRAE=25.949;MAF_USDA=41.071
NC_035077.1	10734324	.	A	G	.	.	MAF_INRAE=14.557;MAF_USDA=38.235
NC_035077.1	10734476	.	T	G	.	.	MAF_INRAE=26.582;MAF_USDA=41.176
NC_035077.1	10734491	.	T	G	.	.	MAF_INRAE=43.038;MAF_USDA=31.176
NC_035077.1	10734499	.	G	T	.	.	MAF_USDA=4.918
NC_035077.1	10734624	.	A	C	.	.	MAF_INRAE=14.167
NC_035077.1	10735231	.	A	T	.	.	MAF_INRAE=3.333
NC_035077.1	10735473	.	T	C	.	.	MAF_INRAE=14.167
NC_035077.1	10735489	.	T	A	.	.	MAF_INRAE=13.333
NC_035077.1	10735544	.	T	G	.	.	MAF_INRAE=13.333
NC_035077.1	10735798	.	T	C	.	.	MAF_INRAE=2.5
NC_035077.1	10735864	.	A	T	.	.	MAF_INRAE=14.167
NC_035077.1	10735866	.	A	T	.	.	MAF_INRAE=14.167
NC_035077.1	10735946	.	G	A	.	.	MAF_INRAE=13.333
NC_035077.1	10735948	.	A	G	.	.	MAF_INRAE=13.333
NC_035077.1	10736037	.	T	C	.	.	MAF_INRAE=3.333
NC_035077.1	10736042	.	C	A	.	.	MAF_INRAE=3.333
NC_035077.1	10736539	.	T	A	.	.	MAF_INRAE=14.167
NC_035077.1	10736610	.	A	C	.	.	MAF_INRAE=14.167
NC_035077.1	10736899	.	G	T	.	.	MAF_INRAE=14.167
NC_035077.1	10736914	.	A	C	.	.	MAF_INRAE=14.167
NC_035077.1	10737162	.	C	G	.	.	MAF_INRAE=10.833
NC_035077.1	10737175	.	A	G	.	.	MAF_INRAE=14.167
NC_035077.1	10737315	.	A	G	.	.	MAF_INRAE=14.167
NC_035077.1	10737368	.	A	T	.	.	MAF_INRAE=24.167
NC_035077.1	10737487	.	C	G	.	.	MAF_INRAE=14.167
NC_035077.1	10737497	.	T	A	.	.	MAF_INRAE=17.5
NC_035077.1	10737628	.	T	G	.	.	MAF_INRAE=23.333
NC_035077.1	10737720	.	G	T	.	.	MAF_INRAE=13.333
NC_035077.1	10737776	.	T	C	.	.	MAF_INRAE=3.333
NC_035077.1	10737803	.	C	T	.	.	MAF_INRAE=8.333
NC_035077.1	10737873	.	G	A	.	.	MAF_INRAE=18.333
NC_035077.1	10738016	.	T	C	.	.	MAF_USDA=12.5
NC_035077.1	10738021	.	G	A	.	.	MAF_USDA=6.25
NC_035077.1	10738087	.	A	T	.	.	MAF_USDA=4.167
NC_035077.1	10738158	.	T	A	.	.	MAF_INRAE=10.526;MAF_USDA=33.333
NC_035077.1	10738164	.	T	A	.	.	MAF_USDA=10.417
NC_035077.1	10738187	.	G	A	.	.	MAF_USDA=1.639
NC_035077.1	10738208	.	C	A	.	.	MAF_USDA=2.459
NC_035077.1	10738244	.	G	A	.	.	MAF_INRAE=7.5;MAF_USDA=2.459
NC_035077.1	10738252	.	C	T	.	.	MAF_INRAE=15.19;MAF_USDA=35.294
NC_035077.1	10738261	.	C	G,A	.	.	MAF_INRAE=25.833;MAF_USDA=20.833
NC_035077.1	10738276	.	C	A	.	.	MAF_INRAE=26.667;MAF_USDA=22.917
NC_035077.1	10738330	.	A	G	.	.	MAF_INRAE=22.785;MAF_USDA=42.941
NC_035077.1	10738342	.	G	A	.	.	MAF_USDA=2.459
NC_035077.1	10738361	.	A	C	.	.	MAF_INRAE=14.557;MAF_USDA=34.706
NC_035077.1	10738452	.	C	T	.	.	MAF_USDA=1.639
NC_035077.1	10738504	.	G	C	.	.	MAF_INRAE=30.833;MAF_USDA=31.25
NC_035077.1	10738542	.	C	T	.	.	MAF_INRAE=8.228;MAF_USDA=11.176
NC_035077.1	10738549	.	G	A	.	.	MAF_INRAE=8.861;MAF_USDA=4.118
NC_035077.1	10738567	.	T	G	.	.	MAF_INRAE=2.5;MAF_USDA=10.588
NC_035077.1	10738600	.	G	A	.	.	MAF_INRAE=24.051;MAF_USDA=43.529
NC_035077.1	10738606	.	G	A	.	.	MAF_USDA=4.918
NC_035077.1	10738678	.	T	A	.	.	MAF_USDA=12.5
NC_035077.1	10738679	.	G	A	.	.	MAF_USDA=12.5
NC_035077.1	10738684	.	G	T	.	.	MAF_INRAE=10.127;MAF_USDA=12.5
NC_035077.1	10738940	.	C	A	.	.	MAF_INRAE=17.5
NC_035077.1	10739011	.	G	T	.	.	MAF_INRAE=14.167
NC_035077.1	10739040	.	C	T	.	.	MAF_INRAE=12.025
NC_035077.1	10739110	.	T	G	.	.	MAF_USDA=7.377
NC_035077.1	10739121	.	G	A	.	.	MAF_USDA=4.706
NC_035077.1	10739126	.	C	A	.	.	MAF_USDA=2.459
NC_035077.1	10739163	.	G	T	.	.	MAF_INRAE=8.861;MAF_USDA=7.059
NC_035077.1	10739168	.	A	G	.	.	MAF_INRAE=31.579
NC_035077.1	10739177	.	C	T	.	.	MAF_USDA=2.459
NC_035077.1	10739230	.	C	T	.	.	MAF_INRAE=25.949;MAF_USDA=41.071
NC_035077.1	10739237	.	G	T	.	.	MAF_INRAE=5.263;MAF_USDA=7.143
NC_035077.1	10739256	.	G	T	.	.	MAF_INRAE=5.263
NC_035077.1	10739272	.	G	T	.	.	MAF_INRAE=10.0;MAF_USDA=4.118
NC_035077.1	10739362	.	G	T	.	.	MAF_INRAE=10.833;MAF_USDA=34.118
NC_035077.1	10739501	.	G	A	.	.	MAF_USDA=2.459
NC_035077.1	10739517	.	C	G	.	.	MAF_USDA=1.639
NC_035077.1	10739551	.	C	A	.	.	MAF_INRAE=14.557;MAF_USDA=14.583
NC_035077.1	10739585	.	G	A	.	.	MAF_INRAE=7.5;MAF_USDA=20.0
NC_035077.1	10739611	.	C	T	.	.	MAF_INRAE=15.19;MAF_USDA=34.118
NC_035077.1	10739668	.	C	T	.	.	MAF_INRAE=15.19
NC_035077.1	10739717	.	G	A	.	.	MAF_INRAE=14.557;MAF_USDA=14.583
NC_035077.1	10739754	.	G	A	.	.	MAF_USDA=4.918
NC_035077.1	10739904	.	T	C	.	.	MAF_INRAE=15.0
NC_035077.1	10739961	.	T	G	.	.	MAF_USDA=5.738
NC_035077.1	10739964	.	A	G	.	.	MAF_INRAE=5.833;MAF_USDA=2.459
NC_035077.1	10740092	.	C	T	.	.	MAF_USDA=4.918
NC_035077.1	10740096	.	C	T	.	.	MAF_USDA=2.083
NC_035077.1	10740101	.	T	C	.	.	MAF_USDA=2.459
NC_035077.1	10740109	.	G	A	.	.	MAF_INRAE=2.5;MAF_USDA=9.412
NC_035077.1	10740141	.	G	A	.	.	MAF_INRAE=44.304;MAF_USDA=30.0
NC_035077.1	10740325	.	A	G	.	.	MAF_USDA=4.118
NC_035077.1	10740330	.	C	T	.	.	MAF_USDA=4.098
NC_035077.1	10740480	.	A	C	.	.	MAF_INRAE=8.861;MAF_USDA=5.294
NC_035077.1	10740487	.	G	A	.	.	MAF_USDA=2.353
NC_035077.1	10740488	.	T	A	.	.	MAF_USDA=2.353
NC_035077.1	10740513	.	A	G	.	.	MAF_INRAE=8.861;MAF_USDA=3.571
NC_035077.1	10740584	.	G	C	.	.	MAF_INRAE=8.861;MAF_USDA=7.143
NC_035077.1	10740592	.	T	A	.	.	MAF_USDA=3.333
NC_035077.1	10740666	.	G	C	.	.	MAF_USDA=2.459
NC_035077.1	10740745	.	T	A	.	.	MAF_INRAE=7.595;MAF_USDA=3.529
NC_035077.1	10740798	.	C	T	.	.	MAF_INRAE=5.696;MAF_USDA=12.5
NC_035077.1	10740816	.	C	G	.	.	MAF_INRAE=8.333;MAF_USDA=20.0
NC_035077.1	10740855	.	C	A	.	.	MAF_USDA=14.583
NC_035077.1	10740872	.	T	A	.	.	MAF_USDA=16.667
NC_035077.1	10740920	.	T	G	.	.	MAF_USDA=2.5
NC_035077.1	10740937	.	A	T	.	.	MAF_USDA=2.459
NC_035077.1	10740987	.	A	T	.	.	MAF_USDA=39.412
NC_035077.1	10741122	.	C	T	.	.	MAF_USDA=10.417
NC_035077.1	10742269	.	C	T	.	.	MAF_USDA=22.917
NC_035077.1	10742509	.	T	C	.	.	MAF_USDA=20.833
NC_035077.1	10745509	.	C	T	.	.	MAF_USDA=1.724
NC_035077.1	10745538	.	G	T	.	.	MAF_USDA=1.667
NC_035077.1	10745558	.	C	T	.	.	MAF_USDA=2.5
NC_035077.1	10745622	.	A	C	.	.	MAF_INRAE=5.263;MAF_USDA=7.647
NC_035077.1	10745633	.	G	T	.	.	MAF_USDA=2.542
NC_035077.1	10745637	.	C	T	.	.	MAF_INRAE=5.263;MAF_USDA=12.5
NC_035077.1	10745656	.	C	A	.	.	MAF_INRAE=5.263;MAF_USDA=9.524
NC_035077.1	10745666	.	T	C	.	.	MAF_INRAE=5.263;MAF_USDA=12.5
NC_035077.1	10745713	.	C	T	.	.	MAF_INRAE=5.263
NC_035077.1	10745766	.	T	G	.	.	MAF_INRAE=5.263;MAF_USDA=12.5
NC_035077.1	10745793	.	C	T	.	.	MAF_USDA=2.459
NC_035077.1	10745834	.	C	T	.	.	MAF_USDA=2.459
NC_035077.1	10745861	.	C	A	.	.	MAF_USDA=1.765
NC_035077.1	10745918	.	A	G	.	.	MAF_INRAE=8.861;MAF_USDA=8.235
NC_035077.1	10745920	.	C	T	.	.	MAF_USDA=2.459
NC_035077.1	10745929	.	G	A	.	.	MAF_USDA=2.459
NC_035077.1	10745940	.	G	T	.	.	MAF_USDA=2.459
NC_035077.1	10745942	.	T	G	.	.	MAF_USDA=1.639
NC_035077.1	10746123	.	C	T	.	.	MAF_INRAE=8.861;MAF_USDA=4.706
NC_035077.1	10746126	.	A	T	.	.	MAF_USDA=2.459
NC_035077.1	10746247	.	C	A	.	.	MAF_INRAE=8.861;MAF_USDA=4.118
NC_035077.1	10746271	.	C	T	.	.	MAF_INRAE=8.861;MAF_USDA=4.118
NC_035077.1	10746292	.	A	T	.	.	MAF_INRAE=34.177;MAF_USDA=39.412
NC_035077.1	10746334	.	T	G	.	.	MAF_USDA=4.118
NC_035077.1	10746413	.	C	A	.	.	MAF_USDA=2.459
NC_035077.1	10746441	.	C	A	.	.	MAF_USDA=4.098
NC_035077.1	10746495	.	G	A	.	.	MAF_INRAE=8.333;MAF_USDA=19.412
NC_035077.1	10746555	.	C	A	.	.	MAF_INRAE=8.861;MAF_USDA=12.5
NC_035077.1	10746573	.	A	T	.	.	MAF_USDA=2.459
NC_035077.1	10746604	.	A	G	.	.	MAF_INRAE=2.5;MAF_USDA=10.588
NC_035077.1	10746643	.	C	T	.	.	MAF_INRAE=8.861;MAF_USDA=12.5
NC_035077.1	10746665	.	G	T	.	.	MAF_USDA=4.118
NC_035077.1	10746680	.	A	T	.	.	MAF_USDA=2.459
NC_035077.1	10746696	.	C	A	.	.	MAF_INRAE=2.5
NC_035077.1	10746732	.	C	T	.	.	MAF_INRAE=8.861;MAF_USDA=12.5
NC_035077.1	10746737	.	T	C	.	.	MAF_INRAE=10.127;MAF_USDA=13.529
NC_035077.1	10746778	.	G	A	.	.	MAF_USDA=2.459
NC_035077.1	10746794	.	C	A	.	.	MAF_USDA=1.639
NC_035077.1	10746801	.	A	G	.	.	MAF_USDA=5.738
NC_035077.1	10746876	.	A	C	.	.	MAF_INRAE=8.228;MAF_USDA=4.118
NC_035077.1	10746892	.	G	T	.	.	MAF_INRAE=8.228;MAF_USDA=4.118
NC_035077.1	10746987	.	G	T	.	.	MAF_USDA=2.459
NC_035077.1	10747007	.	G	T	.	.	MAF_USDA=2.459
NC_035077.1	10747055	.	C	A	.	.	MAF_INRAE=25.949;MAF_USDA=40.588
NC_035077.1	10747056	.	A	T	.	.	MAF_INRAE=8.861;MAF_USDA=10.0
NC_035077.1	10747136	.	G	T	.	.	MAF_USDA=2.459
NC_035077.1	10747199	.	C	T	.	.	MAF_USDA=7.377
NC_035077.1	10747211	.	T	G	.	.	MAF_INRAE=8.861;MAF_USDA=11.176
NC_035077.1	10747233	.	C	T	.	.	MAF_USDA=7.377
NC_035077.1	10747288	.	A	G	.	.	MAF_USDA=2.459
NC_035077.1	10747338	.	A	G	.	.	MAF_INRAE=8.861;MAF_USDA=8.929
NC_035077.1	10747396	.	G	T	.	.	MAF_INRAE=8.228;MAF_USDA=4.167
NC_035077.1	10747432	.	A	T	.	.	MAF_INRAE=21.053;MAF_USDA=2.459
NC_035077.1	10747460	.	T	A	.	.	MAF_USDA=2.459
NC_035077.1	10747560	.	A	G	.	.	MAF_INRAE=8.861;MAF_USDA=10.588
NC_035077.1	10747564	.	C	A	.	.	MAF_INRAE=10.0;MAF_USDA=12.5
NC_035077.1	10747760	.	C	T	.	.	MAF_USDA=1.639
NC_035077.1	10747811	.	G	A	.	.	MAF_USDA=1.639
NC_035077.1	10747812	.	C	T	.	.	MAF_INRAE=8.861;MAF_USDA=12.5
NC_035077.1	10747950	.	C	T	.	.	MAF_USDA=1.639
NC_035077.1	10747954	.	C	T	.	.	MAF_INRAE=7.595;MAF_USDA=3.529
NC_035077.1	10747956	.	A	T	.	.	MAF_USDA=7.377
NC_035077.1	10747967	.	C	A	.	.	MAF_USDA=3.279
NC_035077.1	10748056	.	G	A	.	.	MAF_INRAE=8.861;MAF_USDA=4.118
NC_035077.1	10748064	.	A	T	.	.	MAF_INRAE=8.861;MAF_USDA=4.118
NC_035077.1	10748067	.	T	G	.	.	MAF_USDA=2.459
NC_035077.1	10748307	.	C	T	.	.	MAF_INRAE=31.579
NC_035077.1	10748335	.	A	C	.	.	MAF_INRAE=8.861;MAF_USDA=8.824
NC_035077.1	10748371	.	T	C	.	.	MAF_USDA=4.098
NC_035077.1	10748377	.	A	C	.	.	MAF_INRAE=16.456;MAF_USDA=40.588
NC_035077.1	10748378	.	A	G	.	.	MAF_INRAE=18.333;MAF_USDA=41.176
NC_035077.1	10748432	.	A	T	.	.	MAF_INRAE=8.861;MAF_USDA=4.118
NC_035077.1	10748473	.	G	A	.	.	MAF_INRAE=8.228;MAF_USDA=11.176
NC_035077.1	10748520	.	A	T	.	.	MAF_INRAE=8.228;MAF_USDA=12.5
NC_035077.1	10748564	.	G	T	.	.	MAF_USDA=2.459
NC_035077.1	10748580	.	A	C	.	.	MAF_USDA=4.098
NC_035077.1	10748595	.	A	T	.	.	MAF_INRAE=7.595;MAF_USDA=3.279
NC_035077.1	10748608	.	T	C	.	.	MAF_INRAE=8.861;MAF_USDA=12.5
NC_035077.1	10748690	.	C	T	.	.	MAF_INRAE=8.861;MAF_USDA=4.118
NC_035077.1	10748701	.	T	A	.	.	MAF_USDA=4.918
NC_035077.1	10748713	.	T	C	.	.	MAF_INRAE=8.861;MAF_USDA=4.118
NC_035077.1	10748732	.	C	T	.	.	MAF_INRAE=25.949;MAF_USDA=40.588
NC_035077.1	10748826	.	C	A	.	.	MAF_USDA=4.098
NC_035077.1	10748961	.	G	C	.	.	MAF_INRAE=2.5;MAF_USDA=11.176
NC_035077.1	10748985	.	G	T	.	.	MAF_INRAE=7.595;MAF_USDA=10.0
NC_035077.1	10748986	.	A	T	.	.	MAF_USDA=1.639
NC_035077.1	10749167	.	G	A	.	.	MAF_USDA=1.639
NC_035077.1	10749175	.	A	G	.	.	MAF_USDA=5.738
NC_035077.1	10749177	.	A	C	.	.	MAF_INRAE=7.5;MAF_USDA=14.583
NC_035077.1	10749223	.	G	T	.	.	MAF_USDA=2.459
NC_035077.1	10749287	.	A	T	.	.	MAF_INRAE=29.167;MAF_USDA=31.25
NC_035077.1	10749312	.	C	T	.	.	MAF_INRAE=15.19;MAF_USDA=4.706
NC_035077.1	10749340	.	G	C	.	.	MAF_USDA=4.098
NC_035077.1	10749351	.	A	G	.	.	MAF_USDA=1.639
NC_035077.1	10749381	.	T	C	.	.	MAF_INRAE=2.5;MAF_USDA=10.588
NC_035077.1	10749395	.	T	G	.	.	MAF_INRAE=8.861;MAF_USDA=11.176
NC_035077.1	10749402	.	A	G	.	.	MAF_USDA=2.459
NC_035077.1	10749415	.	A	G	.	.	MAF_USDA=4.098
NC_035077.1	10749442	.	A	T	.	.	MAF_INRAE=8.861;MAF_USDA=7.647
NC_035077.1	10749475	.	T	A	.	.	MAF_USDA=7.377
NC_035077.1	10749477	.	T	G	.	.	MAF_INRAE=8.861;MAF_USDA=4.118
NC_035077.1	10749489	.	G	T	.	.	MAF_USDA=2.459
NC_035077.1	10749497	.	C	T	.	.	MAF_USDA=5.738
NC_035077.1	10749517	.	T	C	.	.	MAF_INRAE=8.861;MAF_USDA=11.765
NC_035077.1	10749533	.	T	C	.	.	MAF_INRAE=10.0
NC_035077.1	10749543	.	C	T	.	.	MAF_USDA=3.333
NC_035077.1	10749684	.	G	T	.	.	MAF_USDA=2.459
NC_035077.1	10749799	.	G	C	.	.	MAF_INRAE=3.333
NC_035077.1	10749874	.	G	T	.	.	MAF_INRAE=8.228;MAF_USDA=14.583
NC_035077.1	10749903	.	G	T	.	.	MAF_USDA=1.667
NC_035077.1	10749928	.	G	A	.	.	MAF_INRAE=7.5;MAF_USDA=11.667
NC_035077.1	10749945	.	A	T	.	.	MAF_USDA=5.952
NC_035077.1	10750038	.	A	C	.	.	MAF_INRAE=7.595
NC_035077.1	10750077	.	T	C	.	.	MAF_USDA=2.459
NC_035077.1	10750078	.	C	A	.	.	MAF_USDA=2.459
NC_035077.1	10750142	.	A	T	.	.	MAF_INRAE=8.333;MAF_USDA=20.0
NC_035077.1	10750174	.	A	G	.	.	MAF_USDA=4.167
NC_035077.1	10750204	.	G	A	.	.	MAF_USDA=4.918
NC_035077.1	10750348	.	G	A	.	.	MAF_INRAE=8.333;MAF_USDA=27.647
NC_035077.1	10750367	.	G	T	.	.	MAF_INRAE=10.833;MAF_USDA=12.5
NC_035077.1	10750468	.	G	A	.	.	MAF_USDA=4.167
NC_035077.1	10750512	.	C	T	.	.	MAF_USDA=1.639
NC_035077.1	10750590	.	G	A	.	.	MAF_INRAE=8.333;MAF_USDA=4.167
NC_035077.1	10750602	.	T	G	.	.	MAF_INRAE=10.0;MAF_USDA=14.583
NC_035077.1	10750609	.	G	A	.	.	MAF_USDA=4.167
NC_035077.1	10750662	.	T	C	.	.	MAF_INRAE=17.5;MAF_USDA=41.765
NC_035077.1	10750700	.	T	G	.	.	MAF_USDA=2.459
NC_035077.1	10750776	.	G	A	.	.	MAF_USDA=3.279
NC_035077.1	10750814	.	G	A	.	.	MAF_USDA=21.176
NC_035077.1	10750820	.	G	T	.	.	MAF_INRAE=10.0;MAF_USDA=12.5
NC_035077.1	10750844	.	C	T	.	.	MAF_INRAE=8.228;MAF_USDA=10.417
NC_035077.1	10750868	.	T	C	.	.	MAF_USDA=10.656
NC_035077.1	10750871	.	C	T	.	.	MAF_USDA=9.016
NC_035077.1	10750873	.	T	A	.	.	MAF_USDA=5.738
NC_035077.1	10750876	.	T	C	.	.	MAF_INRAE=1.667;MAF_USDA=5.738
NC_035077.1	10750887	.	A	C	.	.	MAF_INRAE=3.333
NC_035077.1	10750894	.	T	G	.	.	MAF_INRAE=3.333;MAF_USDA=12.295
NC_035077.1	10750895	.	C	T	.	.	MAF_USDA=4.918
NC_035077.1	10750899	.	T	C	.	.	MAF_INRAE=5.0
NC_035077.1	10750900	.	G	T	.	.	MAF_INRAE=3.333
NC_035077.1	10750901	.	T	C	.	.	MAF_INRAE=5.833
NC_035077.1	10750903	.	A	G	.	.	MAF_INRAE=6.667;MAF_USDA=15.882
NC_035077.1	10750907	.	G	A	.	.	MAF_INRAE=5.0
NC_035077.1	10750908	.	C	T	.	.	MAF_INRAE=1.667;MAF_USDA=6.25
NC_035077.1	10750916	.	C	T	.	.	MAF_INRAE=5.0
NC_035077.1	10750920	.	G	A	.	.	MAF_INRAE=1.667
NC_035077.1	10750927	.	A	G	.	.	MAF_INRAE=1.667;MAF_USDA=14.754
NC_035077.1	10750929	.	A	T	.	.	MAF_USDA=7.377
NC_035077.1	10750935	.	T	C	.	.	MAF_INRAE=5.0
NC_035077.1	10750936	.	G	A	.	.	MAF_INRAE=5.0
NC_035077.1	10750939	.	G	T	.	.	MAF_INRAE=2.5
NC_035077.1	10750944	.	C	A	.	.	MAF_INRAE=4.167
NC_035077.1	10750951	.	G	A	.	.	MAF_INRAE=1.667;MAF_USDA=5.738
NC_035077.1	10750970	.	C	A	.	.	MAF_INRAE=1.667
NC_035077.1	10750975	.	T	C	.	.	MAF_USDA=4.918
NC_035077.1	10750978	.	G	A	.	.	MAF_USDA=5.738
NC_035077.1	10751009	.	T	C	.	.	MAF_USDA=21.739
NC_035077.1	10751098	.	A	G	.	.	MAF_USDA=40.909
NC_035077.1	10752021	.	G	T	.	.	MAF_USDA=1.667
NC_035077.1	10752094	.	C	A	.	.	MAF_INRAE=8.228;MAF_USDA=12.5
NC_035077.1	10752112	.	T	C	.	.	MAF_USDA=5.738
NC_035077.1	10752154	.	C	A	.	.	MAF_USDA=9.016
NC_035077.1	10752209	.	A	G	.	.	MAF_INRAE=8.861;MAF_USDA=11.765
NC_035077.1	10752212	.	C	T	.	.	MAF_INRAE=10.833;MAF_USDA=30.588
NC_035077.1	10752239	.	A	T	.	.	MAF_INRAE=8.861;MAF_USDA=11.176
NC_035077.1	10752271	.	T	C	.	.	MAF_INRAE=25.949;MAF_USDA=40.0
NC_035077.1	10752311	.	T	C	.	.	MAF_USDA=2.459
NC_035077.1	10752321	.	A	G	.	.	MAF_INRAE=8.861;MAF_USDA=4.118
NC_035077.1	10752329	.	C	G	.	.	MAF_USDA=2.459
NC_035077.1	10752347	.	A	G	.	.	MAF_INRAE=8.861;MAF_USDA=8.824
NC_035077.1	10752363	.	T	G	.	.	MAF_INRAE=8.333;MAF_USDA=32.941
NC_035077.1	10752378	.	T	A	.	.	MAF_INRAE=16.456;MAF_USDA=46.471
NC_035077.1	10752446	.	C	A	.	.	MAF_USDA=4.118
NC_035077.1	10752496	.	G	A	.	.	MAF_USDA=1.639
NC_035077.1	10752548	.	C	T	.	.	MAF_USDA=2.459
NC_035077.1	10752556	.	G	A	.	.	MAF_USDA=1.639
NC_035077.1	10752594	.	A	G	.	.	MAF_USDA=2.459
NC_035077.1	10752646	.	T	C	.	.	MAF_USDA=10.0
NC_035077.1	10752700	.	T	A	.	.	MAF_INRAE=7.5
NC_035077.1	10752704	.	T	A	.	.	MAF_INRAE=31.579
NC_035077.1	10752722	.	C	T	.	.	MAF_USDA=20.833
NC_035077.1	10752730	.	T	C	.	.	MAF_USDA=35.882
NC_035077.1	10752750	.	T	C	.	.	MAF_INRAE=2.5;MAF_USDA=10.588
NC_035077.1	10752925	.	A	G	.	.	MAF_INRAE=25.949;MAF_USDA=41.176
NC_035077.1	10752927	.	C	T	.	.	MAF_INRAE=8.861;MAF_USDA=10.0
NC_035077.1	10752993	.	A	C	.	.	MAF_INRAE=8.861;MAF_USDA=10.0
NC_035077.1	10753016	.	T	C	.	.	MAF_USDA=2.459
NC_035077.1	10753033	.	A	C	.	.	MAF_INRAE=8.861;MAF_USDA=9.412
NC_035077.1	10753058	.	T	C	.	.	MAF_INRAE=25.949;MAF_USDA=41.176
NC_035077.1	10753132	.	G	T	.	.	MAF_INRAE=31.579
NC_035077.1	10753306	.	A	G	.	.	MAF_USDA=2.459
NC_035077.1	10753338	.	A	C	.	.	MAF_USDA=2.459
NC_035077.1	10753349	.	A	G	.	.	MAF_USDA=5.738
NC_035077.1	10753356	.	A	C	.	.	MAF_USDA=3.279
NC_035077.1	10753432	.	A	C	.	.	MAF_USDA=8.197
NC_035077.1	10753441	.	C	T	.	.	MAF_USDA=4.098
NC_035077.1	10753517	.	T	A	.	.	MAF_INRAE=8.333;MAF_USDA=15.217
NC_035077.1	10753518	.	T	G	.	.	MAF_INRAE=9.167
NC_035077.1	10753538	.	T	G	.	.	MAF_INRAE=10.0;MAF_USDA=15.217
NC_035077.1	10753627	.	A	T	.	.	MAF_INRAE=8.333;MAF_USDA=36.585
NC_035077.1	10753631	.	T	C	.	.	MAF_USDA=36.585
NC_035077.1	10753680	.	C	G	.	.	MAF_USDA=5.833
NC_035077.1	10753687	.	G	T	.	.	MAF_USDA=4.167
NC_035077.1	10753692	.	G	T	.	.	MAF_INRAE=3.333
NC_035077.1	10753711	.	C	T	.	.	MAF_USDA=2.459
NC_035077.1	10753715	.	C	A	.	.	MAF_USDA=2.459
NC_035077.1	10753735	.	C	A	.	.	MAF_USDA=4.918
NC_035077.1	10753745	.	A	G	.	.	MAF_INRAE=8.861;MAF_USDA=4.118
NC_035077.1	10753898	.	A	G	.	.	MAF_USDA=4.118
NC_035077.1	10753964	.	C	A	.	.	MAF_USDA=3.279
NC_035077.1	10754003	.	C	A	.	.	MAF_INRAE=8.861;MAF_USDA=4.118
NC_035077.1	10754073	.	T	A	.	.	MAF_INRAE=8.228;MAF_USDA=9.639
NC_035077.1	10754104	.	A	C	.	.	MAF_INRAE=22.5;MAF_USDA=1.639
NC_035077.1	10754193	.	C	A	.	.	MAF_USDA=6.471
NC_035077.1	10754211	.	T	C	.	.	MAF_USDA=5.738
NC_035077.1	10754250	.	T	A	.	.	MAF_INRAE=31.579
NC_035077.1	10754255	.	A	C	.	.	MAF_INRAE=6.962
NC_035077.1	10754285	.	C	A	.	.	MAF_USDA=5.738
NC_035077.1	10754389	.	C	G	.	.	MAF_INRAE=10.127;MAF_USDA=16.471
NC_035077.1	10754442	.	C	T	.	.	MAF_INRAE=20.253;MAF_USDA=31.148
NC_035077.1	10754467	.	T	A	.	.	MAF_INRAE=20.253;MAF_USDA=47.647
NC_035077.1	10754484	.	C	T	.	.	MAF_INRAE=8.861;MAF_USDA=12.941
NC_035077.1	10754485	.	T	G	.	.	MAF_USDA=7.377
NC_035077.1	10754487	.	C	T	.	.	MAF_USDA=1.639
NC_035077.1	10754514	.	G	T	.	.	MAF_INRAE=2.5;MAF_USDA=15.294
NC_035077.1	10754515	.	T	C	.	.	MAF_INRAE=2.5;MAF_USDA=15.294
NC_035077.1	10754563	.	A	C	.	.	MAF_INRAE=20.253;MAF_USDA=40.588
NC_035077.1	10754594	.	T	G	.	.	MAF_INRAE=8.861;MAF_USDA=6.471
NC_035077.1	10754627	.	C	T	.	.	MAF_USDA=3.279
NC_035077.1	10754659	.	G	A	.	.	MAF_INRAE=2.5;MAF_USDA=29.167
NC_035077.1	10755081	.	C	T	.	.	MAF_INRAE=7.5;MAF_USDA=10.656
NC_035077.1	10755132	.	C	T	.	.	MAF_USDA=5.294
NC_035077.1	10755161	.	G	T	.	.	MAF_USDA=1.639
NC_035077.1	10755182	.	A	C	.	.	MAF_INRAE=21.053;MAF_USDA=1.639
NC_035077.1	10755294	.	T	C	.	.	MAF_INRAE=12.025;MAF_USDA=10.656
NC_035077.1	10755323	.	C	G	.	.	MAF_USDA=3.279
NC_035077.1	10755344	.	A	T	.	.	MAF_USDA=3.279
NC_035077.1	10755485	.	C	A	.	.	MAF_INRAE=12.025;MAF_USDA=11.475
NC_035077.1	10755501	.	G	T	.	.	MAF_INRAE=21.053;MAF_USDA=2.459
NC_035077.1	10755571	.	G	T	.	.	MAF_INRAE=21.053;MAF_USDA=2.459
NC_035077.1	10755837	.	T	C	.	.	MAF_INRAE=17.5;MAF_USDA=8.235
NC_035077.1	10755895	.	A	T	.	.	MAF_USDA=3.279
NC_035077.1	10755924	.	A	G	.	.	MAF_INRAE=11.392;MAF_USDA=13.115
NC_035077.1	10756050	.	C	T	.	.	MAF_INRAE=20.886;MAF_USDA=23.214
NC_035077.1	10756057	.	C	T	.	.	MAF_INRAE=17.5;MAF_USDA=5.294
NC_035077.1	10756073	.	A	T	.	.	MAF_USDA=2.353
NC_035077.1	10756082	.	T	A	.	.	MAF_INRAE=2.5
NC_035077.1	10756102	.	A	G	.	.	MAF_INRAE=45.57;MAF_USDA=44.706
NC_035077.1	10756320	.	G	A	.	.	MAF_USDA=2.083
NC_035077.1	10756327	.	A	T	.	.	MAF_INRAE=8.333;MAF_USDA=2.459
NC_035077.1	10756358	.	C	T	.	.	MAF_INRAE=10.0;MAF_USDA=2.083
NC_035077.1	10756429	.	G	A	.	.	MAF_USDA=5.833
NC_035077.1	10756460	.	T	G	.	.	MAF_INRAE=2.5;MAF_USDA=16.071
NC_035077.1	10756480	.	G	A	.	.	MAF_USDA=2.381
NC_035077.1	10757157	.	G	A	.	.	MAF_USDA=2.586
NC_035077.1	10757219	.	G	A	.	.	MAF_USDA=4.167
NC_035077.1	10757401	.	T	A	.	.	MAF_INRAE=2.5;MAF_USDA=14.118
NC_035077.1	10757540	.	A	T	.	.	MAF_USDA=5.738
NC_035077.1	10757608	.	A	G	.	.	MAF_USDA=1.639
NC_035077.1	10757659	.	G	A	.	.	MAF_USDA=2.459
NC_035077.1	10757724	.	C	T	.	.	MAF_INRAE=43.671;MAF_USDA=32.941
NC_035077.1	10757758	.	G	A	.	.	MAF_INRAE=5.263
NC_035077.1	10757775	.	T	C	.	.	MAF_USDA=1.639
NC_035077.1	10757828	.	C	A	.	.	MAF_INRAE=18.354;MAF_USDA=25.882
NC_035077.1	10757865	.	T	C	.	.	MAF_INRAE=15.19;MAF_USDA=5.882
NC_035077.1	10757882	.	C	T	.	.	MAF_INRAE=15.19;MAF_USDA=5.882
NC_035077.1	10757890	.	G	T	.	.	MAF_USDA=1.639
NC_035077.1	10757908	.	A	G	.	.	MAF_INRAE=1.667
NC_035077.1	10757982	.	A	T	.	.	MAF_USDA=8.333
NC_035077.1	10757995	.	A	T	.	.	MAF_INRAE=20.833;MAF_USDA=31.967
NC_035077.1	10758042	.	A	G	.	.	MAF_USDA=4.118
NC_035077.1	10758125	.	G	A	.	.	MAF_USDA=4.098
NC_035077.1	10758222	.	G	A	.	.	MAF_USDA=8.333
NC_035077.1	10758223	.	T	G	.	.	MAF_USDA=8.333
NC_035077.1	10758238	.	G	T	.	.	MAF_USDA=5.738
NC_035077.1	10758285	.	G	A	.	.	MAF_INRAE=5.263
NC_035077.1	10758287	.	C	T	.	.	MAF_USDA=4.918
NC_035077.1	10758294	.	G	A	.	.	MAF_USDA=3.279
NC_035077.1	10758489	.	G	T	.	.	MAF_INRAE=44.937;MAF_USDA=18.75
NC_035077.1	10758544	.	A	G	.	.	MAF_INRAE=43.671;MAF_USDA=47.647
NC_035077.1	10758545	.	A	C	.	.	MAF_INRAE=2.5;MAF_USDA=7.377
NC_035077.1	10758555	.	A	G	.	.	MAF_INRAE=2.5;MAF_USDA=12.295
NC_035077.1	10758557	.	G	C	.	.	MAF_INRAE=2.5;MAF_USDA=11.475
NC_035077.1	10758575	.	G	A	.	.	MAF_INRAE=29.747;MAF_USDA=40.588
NC_035077.1	10758588	.	A	T	.	.	MAF_USDA=3.279
NC_035077.1	10758842	.	G	T	.	.	MAF_INRAE=2.5;MAF_USDA=2.083
NC_035077.1	10758853	.	G	A	.	.	MAF_INRAE=31.579
NC_035077.1	10758854	.	A	T	.	.	MAF_INRAE=8.333;MAF_USDA=2.083
NC_035077.1	10758860	.	C	A	.	.	MAF_USDA=10.656
NC_035077.1	10758885	.	T	C	.	.	MAF_INRAE=10.0;MAF_USDA=2.083
NC_035077.1	10758962	.	G	T	.	.	MAF_INRAE=10.0;MAF_USDA=7.647
NC_035077.1	10759050	.	A	G	.	.	MAF_USDA=8.333
NC_035077.1	10759077	.	G	T	.	.	MAF_USDA=1.639
NC_035077.1	10759115	.	G	A	.	.	MAF_USDA=4.098
NC_035077.1	10759145	.	A	C	.	.	MAF_USDA=3.279
NC_035077.1	10759250	.	G	T	.	.	MAF_INRAE=10.833;MAF_USDA=7.059
NC_035077.1	10759256	.	T	G	.	.	MAF_USDA=4.098
NC_035077.1	10759290	.	C	A	.	.	MAF_INRAE=10.0;MAF_USDA=7.647
NC_035077.1	10759424	.	T	A	.	.	MAF_INRAE=48.101;MAF_USDA=38.824
NC_035077.1	10759500	.	A	G	.	.	MAF_USDA=11.176
NC_035077.1	10759528	.	A	G	.	.	MAF_USDA=2.381
NC_035077.1	10759529	.	T	C	.	.	MAF_INRAE=2.5
NC_035077.1	10759580	.	G	T	.	.	MAF_USDA=1.639
NC_035077.1	10759582	.	A	C	.	.	MAF_USDA=1.639
NC_035077.1	10759659	.	T	A	.	.	MAF_INRAE=48.101;MAF_USDA=34.706
NC_035077.1	10759794	.	C	T	.	.	MAF_USDA=3.279
NC_035077.1	10759944	.	G	C	.	.	MAF_INRAE=43.671;MAF_USDA=47.059
NC_035077.1	10760188	.	C	T	.	.	MAF_INRAE=7.595;MAF_USDA=7.377
NC_035077.1	10760212	.	A	G	.	.	MAF_USDA=4.918
NC_035077.1	10760449	.	C	T	.	.	MAF_INRAE=17.089;MAF_USDA=21.765
NC_035077.1	10760463	.	C	T	.	.	MAF_USDA=1.639
NC_035077.1	10760464	.	C	T	.	.	MAF_USDA=2.459
NC_035077.1	10760515	.	C	T	.	.	MAF_USDA=1.639
NC_035077.1	10760524	.	G	A	.	.	MAF_INRAE=7.5;MAF_USDA=5.738
NC_035077.1	10760561	.	C	T	.	.	MAF_INRAE=8.333;MAF_USDA=30.588
NC_035077.1	10760586	.	G	T	.	.	MAF_USDA=8.197
NC_035077.1	10760589	.	C	A	.	.	MAF_USDA=4.098
NC_035077.1	10760600	.	C	T	.	.	MAF_USDA=4.098
NC_035077.1	10760643	.	G	A	.	.	MAF_USDA=5.294
NC_035077.1	10760649	.	C	T	.	.	MAF_USDA=1.639
NC_035077.1	10760728	.	A	G	.	.	MAF_USDA=1.639
NC_035077.1	10760798	.	C	G	.	.	MAF_USDA=1.639
NC_035077.1	10760836	.	A	C	.	.	MAF_INRAE=2.5
NC_035077.1	10760855	.	C	G	.	.	MAF_INRAE=16.456;MAF_USDA=20.588
NC_035077.1	10760856	.	C	T	.	.	MAF_INRAE=14.167;MAF_USDA=9.016
NC_035077.1	10760880	.	T	A	.	.	MAF_INRAE=16.456;MAF_USDA=20.588
NC_035077.1	10760950	.	G	A	.	.	MAF_INRAE=2.5
NC_035077.1	10761034	.	A	C	.	.	MAF_INRAE=8.333;MAF_USDA=7.377
NC_035077.1	10761076	.	T	A	.	.	MAF_USDA=1.639
NC_035077.1	10761079	.	C	T	.	.	MAF_INRAE=7.595;MAF_USDA=7.377
NC_035077.1	10761094	.	G	A	.	.	MAF_INRAE=24.051;MAF_USDA=50.0
NC_035077.1	10761115	.	A	G	.	.	MAF_USDA=3.279
NC_035077.1	10761197	.	C	T	.	.	MAF_INRAE=16.456;MAF_USDA=21.176
NC_035077.1	10761201	.	G	C	.	.	MAF_INRAE=20.0;MAF_USDA=21.765
NC_035077.1	10761206	.	T	C	.	.	MAF_INRAE=16.456;MAF_USDA=21.176
NC_035077.1	10761301	.	G	A	.	.	MAF_INRAE=7.5;MAF_USDA=4.918
NC_035077.1	10761307	.	C	T	.	.	MAF_USDA=1.639
NC_035077.1	10761350	.	C	T	.	.	MAF_USDA=11.475
NC_035077.1	10761396	.	G	A	.	.	MAF_USDA=2.459
NC_035077.1	10761418	.	A	T	.	.	MAF_USDA=3.279
NC_035077.1	10761449	.	C	T	.	.	MAF_INRAE=8.333;MAF_USDA=8.333
NC_035077.1	10761471	.	T	G	.	.	MAF_INRAE=30.0;MAF_USDA=22.917
NC_035077.1	10761517	.	A	G	.	.	MAF_INRAE=2.5
NC_035077.1	10761563	.	C	A	.	.	MAF_USDA=1.639
NC_035077.1	10761586	.	T	C	.	.	MAF_INRAE=16.456;MAF_USDA=21.176
NC_035077.1	10761594	.	C	A	.	.	MAF_INRAE=16.456;MAF_USDA=21.765
NC_035077.1	10761613	.	G	A	.	.	MAF_INRAE=20.0;MAF_USDA=21.765
NC_035077.1	10761616	.	G	C	.	.	MAF_INRAE=28.333;MAF_USDA=48.824
NC_035077.1	10761627	.	C	A	.	.	MAF_USDA=1.639
NC_035077.1	10761668	.	T	A	.	.	MAF_INRAE=9.167
NC_035077.1	10761863	.	C	T	.	.	MAF_USDA=29.167
NC_035077.1	10762270	.	T	G	.	.	MAF_USDA=27.083
NC_035077.1	10762494	.	C	T	.	.	MAF_USDA=1.639
NC_035077.1	10762503	.	G	T	.	.	MAF_INRAE=5.263;MAF_USDA=8.197
NC_035077.1	10762529	.	G	T	.	.	MAF_USDA=5.882
NC_035077.1	10762565	.	T	G	.	.	MAF_USDA=6.25
NC_035077.1	10764321	.	C	T	.	.	MAF_USDA=2.083
NC_035077.1	10764427	.	A	G	.	.	MAF_INRAE=6.962;MAF_USDA=1.639
NC_035077.1	10764460	.	C	G	.	.	MAF_USDA=2.459
NC_035077.1	10764578	.	A	G	.	.	MAF_USDA=1.639
NC_035077.1	10764584	.	A	T	.	.	MAF_INRAE=15.19;MAF_USDA=19.412
NC_035077.1	10764586	.	A	T	.	.	MAF_USDA=1.639
NC_035077.1	10764599	.	G	C	.	.	MAF_USDA=1.639
NC_035077.1	10764638	.	G	C	.	.	MAF_INRAE=12.025;MAF_USDA=7.627
NC_035077.1	10764641	.	G	A	.	.	MAF_USDA=6.78
NC_035077.1	10764654	.	T	C	.	.	MAF_INRAE=24.051;MAF_USDA=39.157
NC_035077.1	10764741	.	T	C	.	.	MAF_INRAE=7.595;MAF_USDA=6.667
NC_035077.1	10764749	.	G	T	.	.	MAF_USDA=6.667
NC_035077.1	10764808	.	C	T	.	.	MAF_INRAE=1.667
NC_035077.1	10764898	.	C	T	.	.	MAF_INRAE=14.557;MAF_USDA=2.976
NC_035077.1	10765003	.	T	C	.	.	MAF_USDA=1.639
NC_035077.1	10765023	.	G	T	.	.	MAF_USDA=1.639
NC_035077.1	10765243	.	G	A	.	.	MAF_USDA=1.639
NC_035077.1	10765265	.	T	A	.	.	MAF_INRAE=10.0;MAF_USDA=2.083
NC_035077.1	10765466	.	T	C	.	.	MAF_INRAE=33.544;MAF_USDA=7.059
NC_035077.1	10765488	.	C	T	.	.	MAF_INRAE=25.949;MAF_USDA=31.176
NC_035077.1	10765495	.	C	A	.	.	MAF_USDA=2.459
NC_035077.1	10765510	.	G	T	.	.	MAF_INRAE=13.924;MAF_USDA=20.588
NC_035077.1	10765545	.	G	T	.	.	MAF_INRAE=40.506;MAF_USDA=7.059
NC_035077.1	10765546	.	C	A	.	.	MAF_INRAE=50.0;MAF_USDA=7.059
NC_035077.1	10765605	.	G	A	.	.	MAF_INRAE=6.962;MAF_USDA=12.941
NC_035077.1	10765707	.	T	G	.	.	MAF_USDA=1.667
NC_035077.1	10765727	.	C	T	.	.	MAF_INRAE=31.579
NC_035077.1	10765793	.	G	A	.	.	MAF_USDA=4.098
NC_035077.1	10765945	.	T	C	.	.	MAF_USDA=4.098
NC_035077.1	10766003	.	G	T	.	.	MAF_USDA=3.279
NC_035077.1	10766205	.	G	A	.	.	MAF_USDA=2.941
NC_035077.1	10766310	.	C	G	.	.	MAF_USDA=1.639
NC_035077.1	10766333	.	G	T	.	.	MAF_USDA=2.459
NC_035077.1	10766452	.	G	T	.	.	MAF_INRAE=14.557;MAF_USDA=16.471
NC_035077.1	10766621	.	C	T	.	.	MAF_USDA=1.639
NC_035077.1	10766673	.	G	T	.	.	MAF_INRAE=2.5
NC_035077.1	10766686	.	G	A	.	.	MAF_INRAE=36.842;MAF_USDA=14.583
NC_035077.1	10766749	.	T	A	.	.	MAF_INRAE=25.316;MAF_USDA=27.647
NC_035077.1	10766751	.	C	A	.	.	MAF_INRAE=21.667;MAF_USDA=27.647
NC_035077.1	10766790	.	G	A	.	.	MAF_INRAE=7.5;MAF_USDA=17.059
NC_035077.1	10766791	.	T	A	.	.	MAF_USDA=1.639
NC_035077.1	10766971	.	T	C	.	.	MAF_USDA=33.333
NC_035077.1	10767040	.	A	G	.	.	MAF_USDA=5.882
NC_035077.1	10767056	.	A	C	.	.	MAF_USDA=2.459
NC_035077.1	10767102	.	A	C	.	.	MAF_USDA=2.459
NC_035077.1	10767149	.	A	C	.	.	MAF_USDA=17.213
NC_035077.1	10767665	.	T	G	.	.	MAF_USDA=1.639
NC_035077.1	10767686	.	T	G	.	.	MAF_USDA=14.583
NC_035077.1	10767731	.	A	G	.	.	MAF_INRAE=5.263;MAF_USDA=8.197
NC_035077.1	10767784	.	A	T	.	.	MAF_USDA=1.639
NC_035077.1	10767950	.	G	A	.	.	MAF_USDA=18.75
NC_035077.1	10767956	.	G	A	.	.	MAF_USDA=39.583
NC_035077.1	10768070	.	G	A	.	.	MAF_USDA=1.639
NC_035077.1	10768088	.	T	C	.	.	MAF_INRAE=10.127;MAF_USDA=9.836
NC_035077.1	10768149	.	C	G	.	.	MAF_USDA=13.934
NC_035077.1	10768221	.	C	G	.	.	MAF_USDA=1.639
NC_035077.1	10768288	.	C	T	.	.	MAF_USDA=4.098
NC_035077.1	10768293	.	C	G	.	.	MAF_INRAE=8.333;MAF_USDA=15.294
NC_035077.1	10768414	.	G	A	.	.	MAF_INRAE=5.263;MAF_USDA=10.417
NC_035077.1	10768697	.	A	C	.	.	MAF_USDA=1.667
NC_035077.1	10768703	.	C	T	.	.	MAF_USDA=1.667
NC_035077.1	10768752	.	C	T	.	.	MAF_USDA=1.765
NC_035077.1	10768786	.	A	C	.	.	MAF_INRAE=40.506;MAF_USDA=7.059
NC_035077.1	10768805	.	A	T	.	.	MAF_INRAE=5.263;MAF_USDA=10.417
NC_035077.1	10768897	.	G	T	.	.	MAF_USDA=1.639
NC_035077.1	10768960	.	A	G	.	.	MAF_USDA=13.115
NC_035077.1	10769227	.	C	T	.	.	MAF_INRAE=8.333;MAF_USDA=2.083
NC_035077.1	10769252	.	T	A	.	.	MAF_INRAE=44.937;MAF_USDA=28.235
NC_035077.1	10769295	.	A	T	.	.	MAF_INRAE=12.025;MAF_USDA=8.197
NC_035077.1	10769304	.	A	C	.	.	MAF_INRAE=22.5;MAF_USDA=4.098
NC_035077.1	10769305	.	A	T	.	.	MAF_INRAE=22.5;MAF_USDA=4.098
NC_035077.1	10769327	.	C	G	.	.	MAF_INRAE=22.5;MAF_USDA=4.098
NC_035077.1	10769429	.	A	G	.	.	MAF_INRAE=33.544;MAF_USDA=6.471
NC_035077.1	10769478	.	A	C	.	.	MAF_USDA=13.115
NC_035077.1	10769563	.	T	A	.	.	MAF_INRAE=31.579
NC_035077.1	10769696	.	T	C	.	.	MAF_INRAE=6.329;MAF_USDA=2.459
NC_035077.1	10769853	.	C	T	.	.	MAF_USDA=33.333
NC_035077.1	10769918	.	G	T	.	.	MAF_USDA=7.377
NC_035077.1	10769958	.	T	A	.	.	MAF_INRAE=1.667
NC_035077.1	10770004	.	G	A	.	.	MAF_INRAE=44.937;MAF_USDA=29.412
NC_035077.1	10770123	.	C	T	.	.	MAF_USDA=1.639
NC_035077.1	10770185	.	A	C	.	.	MAF_INRAE=45.57;MAF_USDA=28.235
NC_035077.1	10770212	.	A	G	.	.	MAF_INRAE=12.025;MAF_USDA=9.016
NC_035077.1	10770236	.	C	T	.	.	MAF_USDA=3.279
NC_035077.1	10770331	.	A	C	.	.	MAF_INRAE=5.263;MAF_USDA=10.417
NC_035077.1	10770351	.	C	T	.	.	MAF_INRAE=10.0;MAF_USDA=1.176
NC_035077.1	10770352	.	G	C	.	.	MAF_INRAE=10.0
NC_035077.1	10770399	.	T	G	.	.	MAF_INRAE=44.937;MAF_USDA=29.412
NC_035077.1	10770527	.	C	T	.	.	MAF_USDA=1.667
NC_035077.1	10770703	.	C	T	.	.	MAF_INRAE=15.823;MAF_USDA=29.412
NC_035077.1	10770749	.	C	T	.	.	MAF_INRAE=33.544;MAF_USDA=6.471
NC_035077.1	10770750	.	G	A	.	.	MAF_USDA=1.639
NC_035077.1	10770798	.	G	A	.	.	MAF_INRAE=32.911;MAF_USDA=6.471
NC_035077.1	10770831	.	C	T	.	.	MAF_USDA=1.639
NC_035077.1	10770908	.	A	G	.	.	MAF_INRAE=12.025;MAF_USDA=9.016
NC_035077.1	10770971	.	G	A	.	.	MAF_USDA=3.279
NC_035077.1	10771094	.	G	T	.	.	MAF_USDA=14.706
NC_035077.1	10780288	.	G	A	.	.	MAF_INRAE=42.105;MAF_USDA=16.471
NC_035077.1	10780297	.	G	T	.	.	MAF_USDA=3.279
NC_035077.1	10780312	.	G	A	.	.	MAF_INRAE=31.579
NC_035077.1	10781457	.	G	C	.	.	MAF_USDA=37.5
NC_035077.1	10781706	.	G	T	.	.	MAF_USDA=1.639
NC_035077.1	10781725	.	T	C	.	.	MAF_USDA=21.176
NC_035077.1	10781741	.	C	T	.	.	MAF_USDA=16.471
NC_035077.1	10781749	.	T	C	.	.	MAF_USDA=1.639
NC_035077.1	10781826	.	C	G	.	.	MAF_USDA=5.738
NC_035077.1	10781844	.	G	A	.	.	MAF_USDA=1.639
NC_035077.1	10781884	.	A	G	.	.	MAF_INRAE=10.0;MAF_USDA=1.19
NC_035077.1	10781979	.	C	T	.	.	MAF_INRAE=8.861;MAF_USDA=9.412
NC_035077.1	10781997	.	G	A	.	.	MAF_USDA=3.279
NC_035077.1	10782114	.	G	T	.	.	MAF_USDA=4.918
NC_035077.1	10782118	.	T	G	.	.	MAF_USDA=36.066
NC_035077.1	10782199	.	C	G	.	.	MAF_INRAE=47.368;MAF_USDA=27.059
NC_035077.1	10782328	.	G	T	.	.	MAF_USDA=45.833
NC_035077.1	10783080	.	C	T	.	.	MAF_USDA=49.412
NC_035077.1	10783149	.	G	A	.	.	MAF_USDA=13.529
NC_035077.1	10783317	.	C	T	.	.	MAF_USDA=4.918
NC_035077.1	10783321	.	C	A	.	.	MAF_USDA=4.098
NC_035077.1	10783405	.	C	T	.	.	MAF_INRAE=8.228;MAF_USDA=14.118
NC_035077.1	10783406	.	G	A	.	.	MAF_USDA=2.459
NC_035077.1	10783433	.	G	T	.	.	MAF_USDA=6.557
NC_035077.1	10783501	.	C	T	.	.	MAF_INRAE=5.263;MAF_USDA=3.529
NC_035077.1	10783589	.	A	C	.	.	MAF_INRAE=48.101;MAF_USDA=44.706
NC_035077.1	10783722	.	G	C	.	.	MAF_INRAE=8.333;MAF_USDA=8.197
NC_035077.1	10783775	.	C	T	.	.	MAF_INRAE=6.667;MAF_USDA=4.098
NC_035077.1	10783827	.	T	C	.	.	MAF_USDA=1.639
NC_035077.1	10783889	.	C	T	.	.	MAF_USDA=3.279
NC_035077.1	10783930	.	T	C	.	.	MAF_INRAE=30.833;MAF_USDA=34.118
NC_035077.1	10783941	.	C	T	.	.	MAF_INRAE=14.557;MAF_USDA=3.529
NC_035077.1	10783956	.	C	T	.	.	MAF_USDA=9.016
NC_035077.1	10784115	.	A	C	.	.	MAF_INRAE=31.579
NC_035077.1	10784198	.	A	T	.	.	MAF_INRAE=10.0;MAF_USDA=2.083
NC_035077.1	10784209	.	G	T	.	.	MAF_INRAE=10.0;MAF_USDA=2.083
NC_035077.1	10784332	.	G	T	.	.	MAF_USDA=5.738
NC_035077.1	10784340	.	C	T	.	.	MAF_INRAE=48.734;MAF_USDA=45.882
NC_035077.1	10784358	.	G	A	.	.	MAF_USDA=1.639
NC_035077.1	10784416	.	C	A	.	.	MAF_INRAE=43.671;MAF_USDA=27.059
NC_035077.1	10784434	.	C	T	.	.	MAF_INRAE=8.228;MAF_USDA=13.529
NC_035077.1	10784452	.	A	C	.	.	MAF_INRAE=22.5;MAF_USDA=4.918
NC_035077.1	10784455	.	T	G	.	.	MAF_INRAE=8.228;MAF_USDA=12.941
NC_035077.1	10784480	.	T	G	.	.	MAF_INRAE=30.0;MAF_USDA=31.765
NC_035077.1	10784507	.	A	T	.	.	MAF_INRAE=41.772;MAF_USDA=23.529
NC_035077.1	10784577	.	C	A	.	.	MAF_USDA=5.738
NC_035077.1	10784766	.	T	C	.	.	MAF_INRAE=6.667;MAF_USDA=6.557
NC_035077.1	10784847	.	G	T	.	.	MAF_INRAE=10.526
NC_035077.1	10785150	.	C	T	.	.	MAF_INRAE=31.579
NC_035077.1	10785243	.	A	G	.	.	MAF_INRAE=5.263;MAF_USDA=10.417
NC_035077.1	10785340	.	T	C	.	.	MAF_INRAE=8.861
NC_035077.1	10785367	.	A	C	.	.	MAF_INRAE=1.667
NC_035077.1	10785435	.	A	G	.	.	MAF_USDA=2.459
NC_035077.1	10785513	.	A	G	.	.	MAF_INRAE=25.316;MAF_USDA=22.941
NC_035077.1	10785525	.	C	T	.	.	MAF_INRAE=25.316;MAF_USDA=22.941
NC_035077.1	10785534	.	C	A	.	.	MAF_INRAE=1.667
NC_035077.1	10785546	.	C	A	.	.	MAF_USDA=4.098
NC_035077.1	10785663	.	T	C	.	.	MAF_INRAE=47.368;MAF_USDA=27.647
NC_035077.1	10785681	.	G	A	.	.	MAF_INRAE=47.368;MAF_USDA=24.706
NC_035077.1	10785692	.	A	C	.	.	MAF_INRAE=47.368;MAF_USDA=39.412
NC_035077.1	10785714	.	T	C	.	.	MAF_USDA=31.765
NC_035077.1	10785747	.	C	T	.	.	MAF_INRAE=47.368;MAF_USDA=42.353
NC_035077.1	10785756	.	T	G	.	.	MAF_USDA=4.918
NC_035077.1	10785759	.	A	T	.	.	MAF_USDA=5.738
NC_035077.1	10785769	.	G	A	.	.	MAF_INRAE=36.842;MAF_USDA=15.882
NC_035077.1	10785835	.	T	C	.	.	MAF_USDA=25.294
NC_035077.1	10785875	.	G	T	.	.	MAF_USDA=3.279
NC_035077.1	10785879	.	G	A	.	.	MAF_USDA=5.738
NC_035077.1	10785908	.	G	T	.	.	MAF_INRAE=47.368;MAF_USDA=42.353
NC_035077.1	10785935	.	G	C	.	.	MAF_USDA=23.529
NC_035077.1	10785991	.	G	A	.	.	MAF_USDA=4.098
NC_035077.1	10786009	.	C	A	.	.	MAF_INRAE=29.747;MAF_USDA=14.706
NC_035077.1	10786020	.	A	C	.	.	MAF_INRAE=32.278;MAF_USDA=42.353
NC_035077.1	10786041	.	C	A	.	.	MAF_INRAE=8.228;MAF_USDA=15.882
NC_035077.1	10786047	.	C	A	.	.	MAF_INRAE=8.333
NC_035077.1	10786048	.	C	T	.	.	MAF_INRAE=8.333
NC_035077.1	10786059	.	C	T	.	.	MAF_INRAE=42.405;MAF_USDA=24.706
NC_035077.1	10786076	.	G	A	.	.	MAF_INRAE=5.263;MAF_USDA=3.529
NC_035077.1	10786125	.	C	G	.	.	MAF_USDA=26.471
NC_035077.1	10786126	.	G	A	.	.	MAF_USDA=25.882
NC_035077.1	10786128	.	T	C	.	.	MAF_USDA=25.882
NC_035077.1	10786129	.	T	C	.	.	MAF_USDA=25.882
NC_035077.1	10786276	.	G	A	.	.	MAF_USDA=2.459
NC_035077.1	10786324	.	G	A	.	.	MAF_INRAE=8.228
NC_035077.1	10786350	.	A	G	.	.	MAF_USDA=1.639
NC_035077.1	10786374	.	G	A	.	.	MAF_INRAE=36.842;MAF_USDA=25.294
NC_035077.1	10786443	.	G	A	.	.	MAF_INRAE=10.0;MAF_USDA=2.083
NC_035077.1	10786520	.	G	C	.	.	MAF_INRAE=15.833
NC_035077.1	10786583	.	C	T	.	.	MAF_INRAE=33.544;MAF_USDA=42.353
NC_035077.1	10786594	.	G	A	.	.	MAF_INRAE=25.316;MAF_USDA=26.471
NC_035077.1	10786595	.	C	T	.	.	MAF_INRAE=10.0;MAF_USDA=2.083
NC_035077.1	10786603	.	G	A	.	.	MAF_INRAE=10.0;MAF_USDA=2.083
NC_035077.1	10786669	.	C	T	.	.	MAF_INRAE=8.228;MAF_USDA=16.471
NC_035077.1	10786671	.	C	T	.	.	MAF_USDA=4.918
NC_035077.1	10786673	.	G	A	.	.	MAF_USDA=4.098
NC_035077.1	10786692	.	T	C	.	.	MAF_USDA=4.918
NC_035077.1	10786728	.	A	C	.	.	MAF_USDA=5.932
NC_035077.1	10786733	.	C	T	.	.	MAF_INRAE=10.833;MAF_USDA=2.083
NC_035077.1	10786856	.	C	A	.	.	MAF_USDA=16.667
NC_035077.1	10786971	.	C	T	.	.	MAF_INRAE=10.526
NC_035077.1	10787610	.	A	G	.	.	MAF_USDA=23.913
NC_035077.1	10787643	.	C	T	.	.	MAF_USDA=28.916
NC_035077.1	10787654	.	T	G	.	.	MAF_USDA=16.102
NC_035077.1	10787659	.	T	C	.	.	MAF_USDA=21.084
NC_035077.1	10787683	.	G	A	.	.	MAF_USDA=33.333
NC_035077.1	10787684	.	G	T	.	.	MAF_USDA=33.333
NC_035077.1	10787708	.	T	A	.	.	MAF_USDA=11.475
NC_035077.1	10787717	.	A	G	.	.	MAF_USDA=12.295
NC_035077.1	10787770	.	G	A	.	.	MAF_USDA=4.098
NC_035077.1	10787865	.	C	T	.	.	MAF_INRAE=17.089;MAF_USDA=25.294
NC_035077.1	10787954	.	A	G	.	.	MAF_USDA=1.667
NC_035077.1	10788057	.	G	C	.	.	MAF_USDA=1.639
NC_035077.1	10788058	.	G	T	.	.	MAF_USDA=4.118
NC_035077.1	10788069	.	G	T	.	.	MAF_INRAE=10.833;MAF_USDA=16.471
NC_035077.1	10788081	.	T	C	.	.	MAF_INRAE=31.579
NC_035077.1	10788123	.	A	T	.	.	MAF_USDA=7.377
NC_035077.1	10788338	.	T	A	.	.	MAF_INRAE=8.861;MAF_USDA=19.643
NC_035077.1	10788391	.	G	T	.	.	MAF_INRAE=10.0;MAF_USDA=1.176
NC_035077.1	10788413	.	C	T	.	.	MAF_USDA=3.279
NC_035077.1	10788425	.	G	T	.	.	MAF_INRAE=21.053;MAF_USDA=3.279
NC_035077.1	10788582	.	T	C	.	.	MAF_INRAE=11.392;MAF_USDA=15.294
NC_035077.1	10788678	.	G	A	.	.	MAF_INRAE=30.0
NC_035077.1	10788764	.	G	T	.	.	MAF_INRAE=21.667;MAF_USDA=1.639
NC_035077.1	10788769	.	G	A	.	.	MAF_INRAE=31.579
NC_035077.1	10788829	.	C	A	.	.	MAF_USDA=3.279
NC_035077.1	10788906	.	G	A	.	.	MAF_USDA=1.639
NC_035077.1	10788963	.	T	C	.	.	MAF_INRAE=10.833;MAF_USDA=14.706
NC_035077.1	10789077	.	T	G	.	.	MAF_INRAE=9.494;MAF_USDA=19.412
NC_035077.1	10789220	.	T	A	.	.	MAF_INRAE=31.579
NC_035077.1	10789380	.	G	T	.	.	MAF_INRAE=41.772;MAF_USDA=18.824
NC_035077.1	10789394	.	G	T	.	.	MAF_INRAE=50.0;MAF_USDA=37.059
NC_035077.1	10789470	.	T	A	.	.	MAF_USDA=1.639
NC_035077.1	10789472	.	G	A	.	.	MAF_INRAE=31.579;MAF_USDA=4.918
NC_035077.1	10789482	.	T	G	.	.	MAF_INRAE=9.494;MAF_USDA=21.765
NC_035077.1	10789505	.	A	G	.	.	MAF_INRAE=10.0;MAF_USDA=3.529
NC_035077.1	10789611	.	G	T	.	.	MAF_INRAE=31.579;MAF_USDA=6.557
NC_035077.1	10789641	.	T	A	.	.	MAF_INRAE=40.0;MAF_USDA=37.5
NC_035077.1	10789686	.	G	A	.	.	MAF_USDA=1.639
NC_035077.1	10789703	.	T	C	.	.	MAF_USDA=2.459
NC_035077.1	10789715	.	G	A	.	.	MAF_INRAE=8.333
NC_035077.1	10789736	.	T	A	.	.	MAF_INRAE=30.0;MAF_USDA=41.803
NC_035077.1	10789815	.	C	T	.	.	MAF_INRAE=1.667
NC_035077.1	10789816	.	C	T	.	.	MAF_INRAE=1.667
NC_035077.1	10789819	.	A	G	.	.	MAF_USDA=4.098
NC_035077.1	10789852	.	A	T	.	.	MAF_USDA=3.279
NC_035077.1	10789954	.	C	T	.	.	MAF_INRAE=9.494;MAF_USDA=20.0
NC_035077.1	10789978	.	C	T	.	.	MAF_USDA=4.167
NC_035077.1	10790018	.	A	T	.	.	MAF_INRAE=31.579
NC_035077.1	10790034	.	A	T	.	.	MAF_USDA=1.667
NC_035077.1	10790037	.	C	T	.	.	MAF_USDA=1.667
NC_035077.1	10790089	.	G	A	.	.	MAF_INRAE=31.579
NC_035077.1	10790115	.	G	A	.	.	MAF_INRAE=31.579
NC_035077.1	10790122	.	A	G	.	.	MAF_USDA=3.279
NC_035077.1	10790160	.	G	T	.	.	MAF_INRAE=10.833;MAF_USDA=13.529
NC_035077.1	10790183	.	T	A	.	.	MAF_INRAE=8.333
NC_035077.1	10790285	.	C	T	.	.	MAF_INRAE=2.5;MAF_USDA=3.279
NC_035077.1	10790336	.	G	T	.	.	MAF_INRAE=8.228;MAF_USDA=15.294
NC_035077.1	10790341	.	G	A	.	.	MAF_USDA=1.639
NC_035077.1	10790350	.	C	T	.	.	MAF_USDA=4.098
NC_035077.1	10790359	.	G	A	.	.	MAF_USDA=1.639
NC_035077.1	10790360	.	C	T	.	.	MAF_INRAE=18.987;MAF_USDA=31.765
NC_035077.1	10790372	.	G	T	.	.	MAF_USDA=1.176
NC_035077.1	10790380	.	T	A	.	.	MAF_INRAE=18.987;MAF_USDA=32.941
NC_035077.1	10790446	.	G	A	.	.	MAF_USDA=8.235
NC_035077.1	10790465	.	G	T	.	.	MAF_USDA=4.918
NC_035077.1	10790509	.	G	A	.	.	MAF_USDA=2.459
NC_035077.1	10790512	.	A	C	.	.	MAF_USDA=2.459
NC_035077.1	10790516	.	T	A	.	.	MAF_USDA=3.279
NC_035077.1	10790626	.	A	G	.	.	MAF_INRAE=44.304;MAF_USDA=41.176
NC_035077.1	10790869	.	C	T	.	.	MAF_INRAE=14.557;MAF_USDA=8.333
NC_035077.1	10790881	.	G	A	.	.	MAF_USDA=6.557
NC_035077.1	10790957	.	G	A	.	.	MAF_INRAE=36.709;MAF_USDA=8.824
NC_035077.1	10790977	.	G	A	.	.	MAF_INRAE=18.987;MAF_USDA=32.353
NC_035077.1	10791017	.	G	A	.	.	MAF_INRAE=18.987;MAF_USDA=32.353
NC_035077.1	10791019	.	T	C	.	.	MAF_INRAE=2.5;MAF_USDA=15.294
NC_035077.1	10791028	.	C	G	.	.	MAF_INRAE=22.152;MAF_USDA=3.279
NC_035077.1	10791062	.	A	G	.	.	MAF_USDA=3.279
NC_035077.1	10791063	.	A	G	.	.	MAF_USDA=3.333
NC_035077.1	10791064	.	C	T	.	.	MAF_INRAE=2.5;MAF_USDA=6.25
NC_035077.1	10791066	.	T	A	.	.	MAF_INRAE=22.5;MAF_USDA=3.333
NC_035077.1	10791146	.	G	A	.	.	MAF_INRAE=2.5;MAF_USDA=3.279
NC_035077.1	10791244	.	C	A	.	.	MAF_INRAE=8.333;MAF_USDA=8.197
NC_035077.1	10791343	.	C	T	.	.	MAF_INRAE=8.333;MAF_USDA=1.176
NC_035077.1	10791344	.	G	A	.	.	MAF_USDA=1.639
NC_035077.1	10791597	.	G	T	.	.	MAF_INRAE=14.557;MAF_USDA=5.294
NC_035077.1	10791598	.	C	A	.	.	MAF_INRAE=29.747;MAF_USDA=2.083
NC_035077.1	10791599	.	C	T	.	.	MAF_USDA=1.639
NC_035077.1	10791642	.	G	A	.	.	MAF_USDA=3.279
NC_035077.1	10791744	.	G	A	.	.	MAF_INRAE=31.579
NC_035077.1	10792047	.	G	T	.	.	MAF_INRAE=36.709;MAF_USDA=9.412
NC_035077.1	10792217	.	G	A	.	.	MAF_INRAE=10.0
NC_035077.1	10792240	.	G	A	.	.	MAF_INRAE=10.127
NC_035077.1	10792269	.	A	G	.	.	MAF_USDA=9.016
NC_035077.1	10792272	.	A	G	.	.	MAF_INRAE=8.333;MAF_USDA=8.197
NC_035077.1	10792412	.	A	C	.	.	MAF_INRAE=36.709
NC_035077.1	10792447	.	G	A	.	.	MAF_INRAE=36.076;MAF_USDA=10.656
NC_035077.1	10792599	.	C	T	.	.	MAF_USDA=2.459
NC_035077.1	10792699	.	A	G	.	.	MAF_INRAE=12.025;MAF_USDA=9.836
NC_035077.1	10792935	.	G	T	.	.	MAF_USDA=1.639
NC_035077.1	10792969	.	A	T	.	.	MAF_INRAE=12.025;MAF_USDA=9.836
NC_035077.1	10793128	.	T	G	.	.	MAF_INRAE=5.263;MAF_USDA=10.417
NC_035077.1	10793156	.	C	T	.	.	MAF_INRAE=21.519;MAF_USDA=31.765
NC_035077.1	10793164	.	A	T	.	.	MAF_USDA=2.459
NC_035077.1	10793188	.	T	C	.	.	MAF_INRAE=43.038;MAF_USDA=36.471
NC_035077.1	10793297	.	A	C	.	.	MAF_INRAE=24.051;MAF_USDA=20.0
NC_035077.1	10793325	.	G	T	.	.	MAF_INRAE=12.025
NC_035077.1	10793347	.	G	A	.	.	MAF_INRAE=46.203;MAF_USDA=28.235
NC_035077.1	10793391	.	G	A	.	.	MAF_INRAE=31.579;MAF_USDA=1.639
NC_035077.1	10793451	.	G	T	.	.	MAF_USDA=9.836
NC_035077.1	10793487	.	A	T	.	.	MAF_USDA=10.588
NC_035077.1	10793498	.	A	G	.	.	MAF_USDA=2.459
NC_035077.1	10793539	.	A	T	.	.	MAF_INRAE=11.392;MAF_USDA=27.381
NC_035077.1	10793583	.	T	C	.	.	MAF_INRAE=14.557;MAF_USDA=8.824
NC_035077.1	10793741	.	T	C	.	.	MAF_INRAE=14.557;MAF_USDA=7.927
NC_035077.1	10793784	.	C	A	.	.	MAF_INRAE=13.924;MAF_USDA=7.927
NC_035077.1	10793874	.	T	A	.	.	MAF_INRAE=13.924;MAF_USDA=7.927
NC_035077.1	10793993	.	C	G	.	.	MAF_USDA=1.724
NC_035077.1	10794573	.	A	C	.	.	MAF_USDA=10.417
NC_035077.1	10794645	.	G	A	.	.	MAF_USDA=1.639
NC_035077.1	10794690	.	G	T	.	.	MAF_USDA=3.279
NC_035077.1	10794711	.	A	G	.	.	MAF_USDA=1.639
NC_035077.1	10794734	.	G	A	.	.	MAF_INRAE=45.57;MAF_USDA=41.176
NC_035077.1	10794776	.	C	T	.	.	MAF_USDA=1.667
NC_035077.1	10794866	.	T	C	.	.	MAF_INRAE=8.861;MAF_USDA=19.412
NC_035077.1	10794891	.	T	C	.	.	MAF_USDA=10.0
NC_035077.1	10794919	.	G	A	.	.	MAF_INRAE=7.595;MAF_USDA=4.118
NC_035077.1	10795088	.	G	C	.	.	MAF_INRAE=8.333
NC_035077.1	10795090	.	C	A	.	.	MAF_INRAE=8.333
NC_035077.1	10795116	.	T	A	.	.	MAF_USDA=2.381
NC_035077.1	10795125	.	C	T	.	.	MAF_INRAE=22.5;MAF_USDA=4.098
NC_035077.1	10795211	.	C	T	.	.	MAF_INRAE=5.263
NC_035077.1	10795229	.	C	A	.	.	MAF_INRAE=13.924;MAF_USDA=4.098
NC_035077.1	10795240	.	G	T	.	.	MAF_INRAE=47.368;MAF_USDA=43.529
NC_035077.1	10795241	.	G	A	.	.	MAF_USDA=4.098
NC_035077.1	10795349	.	C	A	.	.	MAF_USDA=1.639
NC_035077.1	10795401	.	T	C	.	.	MAF_INRAE=26.582;MAF_USDA=20.588
NC_035077.1	10795481	.	C	A	.	.	MAF_USDA=8.333
NC_035077.1	10795628	.	A	C	.	.	MAF_INRAE=48.101;MAF_USDA=49.412
NC_035077.1	10795653	.	T	C	.	.	MAF_INRAE=5.263;MAF_USDA=8.333
NC_035077.1	10795668	.	G	A	.	.	MAF_INRAE=5.263
NC_035077.1	10795699	.	C	T	.	.	MAF_USDA=4.918
NC_035077.1	10795700	.	G	A	.	.	MAF_USDA=1.639
NC_035077.1	10795732	.	T	C	.	.	MAF_INRAE=48.734;MAF_USDA=47.647
NC_035077.1	10795886	.	C	T	.	.	MAF_USDA=1.639
NC_035077.1	10795954	.	AC	AA	.	.	MAF_USDA=45.833
NC_035077.1	10795955	.	C	A	.	.	MAF_INRAE=22.152
NC_035077.1	10795956	.	C	A	.	.	MAF_INRAE=33.333
NC_035077.1	10796064	.	C	T	.	.	MAF_INRAE=48.101;MAF_USDA=50.0
NC_035077.1	10796318	.	T	G	.	.	MAF_INRAE=13.291;MAF_USDA=8.824
NC_035077.1	10796441	.	C	A	.	.	MAF_USDA=2.5
NC_035077.1	10796479	.	G	T	.	.	MAF_USDA=2.5
NC_035077.1	10796582	.	G	C	.	.	MAF_USDA=1.639
NC_035077.1	10796596	.	A	T	.	.	MAF_USDA=6.557
NC_035077.1	10796600	.	G	A	.	.	MAF_USDA=11.475
NC_035077.1	10796693	.	G	C	.	.	MAF_USDA=13.115
NC_035077.1	10796698	.	C	A	.	.	MAF_INRAE=29.167;MAF_USDA=39.412
NC_035077.1	10796793	.	G	C	.	.	MAF_INRAE=12.5;MAF_USDA=15.882
NC_035077.1	10796912	.	A	T	.	.	MAF_INRAE=23.418;MAF_USDA=32.941
NC_035077.1	10796946	.	A	C	.	.	MAF_INRAE=2.5
NC_035077.1	10797003	.	C	G	.	.	MAF_USDA=11.667
NC_035077.1	10797285	.	G	T	.	.	MAF_INRAE=23.418;MAF_USDA=42.353
NC_035077.1	10797300	.	T	A	.	.	MAF_USDA=4.918
NC_035077.1	10797376	.	G	A	.	.	MAF_USDA=5.738
NC_035077.1	10797377	.	G	A	.	.	MAF_INRAE=6.667;MAF_USDA=3.279
NC_035077.1	10797395	.	A	T	.	.	MAF_INRAE=24.051;MAF_USDA=32.941
NC_035077.1	10797402	.	T	A	.	.	MAF_INRAE=24.051;MAF_USDA=30.357
NC_035077.1	10797407	.	A	C	.	.	MAF_USDA=22.917
NC_035077.1	10797408	.	T	A	.	.	MAF_USDA=22.917
NC_035077.1	10797409	.	T	A	.	.	MAF_USDA=22.917
NC_035077.1	10797450	.	T	A	.	.	MAF_USDA=4.098
NC_035077.1	10797525	.	C	T	.	.	MAF_INRAE=12.025;MAF_USDA=9.016
NC_035077.1	10797533	.	A	C	.	.	MAF_USDA=11.475
NC_035077.1	10797557	.	C	T	.	.	MAF_USDA=6.557
NC_035077.1	10797580	.	T	G	.	.	MAF_INRAE=21.667;MAF_USDA=1.639
NC_035077.1	10797632	.	A	G	.	.	MAF_USDA=6.557
NC_035077.1	10797642	.	C	T	.	.	MAF_USDA=2.459
NC_035077.1	10797648	.	A	G	.	.	MAF_USDA=3.279
NC_035077.1	10797666	.	T	C	.	.	MAF_INRAE=1.667;MAF_USDA=8.824
NC_035077.1	10797695	.	G	C	.	.	MAF_USDA=8.197
NC_035077.1	10797713	.	A	C	.	.	MAF_USDA=8.197
NC_035077.1	10797721	.	C	T	.	.	MAF_USDA=9.016
NC_035077.1	10797724	.	A	G	.	.	MAF_USDA=8.197
NC_035077.1	10797777	.	G	A	.	.	MAF_INRAE=10.0
NC_035077.1	10797784	.	G	T	.	.	MAF_INRAE=17.722;MAF_USDA=14.706
NC_035077.1	10797901	.	C	T	.	.	MAF_INRAE=10.526;MAF_USDA=4.118
NC_035077.1	10797926	.	C	A	.	.	MAF_USDA=1.639
NC_035077.1	10797944	.	G	A	.	.	MAF_USDA=11.475
NC_035077.1	10797997	.	T	A	.	.	MAF_USDA=22.917
NC_035077.1	10798019	.	G	T	.	.	MAF_INRAE=10.127;MAF_USDA=16.471
NC_035077.1	10798023	.	A	T	.	.	MAF_INRAE=2.5;MAF_USDA=10.588
NC_035077.1	10798028	.	T	C	.	.	MAF_INRAE=11.667;MAF_USDA=18.852
NC_035077.1	10798031	.	G	A	.	.	MAF_INRAE=11.667;MAF_USDA=15.294
NC_035077.1	10798050	.	C	T	.	.	MAF_USDA=4.167
NC_035077.1	10798068	.	T	C	.	.	MAF_INRAE=5.263;MAF_USDA=12.5
NC_035077.1	10798074	.	A	G	.	.	MAF_INRAE=5.263
NC_035077.1	10798096	.	G	A	.	.	MAF_USDA=5.0
NC_035077.1	10798120	.	T	A	.	.	MAF_USDA=1.667
NC_035077.1	10798134	.	A	G	.	.	MAF_USDA=50.0
NC_035077.1	10798149	.	G	T	.	.	MAF_USDA=17.391
NC_035077.1	10798278	.	G	A	.	.	MAF_USDA=25.0
NC_035077.1	10798285	.	G	A	.	.	MAF_USDA=6.25
NC_035077.1	10798310	.	A	C	.	.	MAF_USDA=25.0
NC_035077.1	10798322	.	G	A	.	.	MAF_INRAE=43.671
NC_035077.1	10798330	.	C	A	.	.	MAF_INRAE=29.167;MAF_USDA=43.75
NC_035077.1	10798334	.	C	T	.	.	MAF_INRAE=3.333
NC_035077.1	10798343	.	A	C	.	.	MAF_INRAE=44.304;MAF_USDA=43.75
NC_035077.1	10798352	.	G	T	.	.	MAF_INRAE=6.667
NC_035077.1	10798388	.	G	A	.	.	MAF_USDA=2.459
NC_035077.1	10798424	.	T	C	.	.	MAF_INRAE=21.667;MAF_USDA=5.294
NC_035077.1	10798542	.	G	C	.	.	MAF_INRAE=1.667
NC_035077.1	10798564	.	T	C	.	.	MAF_USDA=8.235
NC_035077.1	10798606	.	G	A	.	.	MAF_USDA=5.294
NC_035077.1	10798630	.	G	T	.	.	MAF_INRAE=2.5;MAF_USDA=11.765
NC_035077.1	10798671	.	C	A	.	.	MAF_INRAE=22.152;MAF_USDA=25.294
NC_035077.1	10798676	.	A	T	.	.	MAF_USDA=2.459
NC_035077.1	10798765	.	A	T	.	.	MAF_INRAE=14.557;MAF_USDA=9.836
NC_035077.1	10798801	.	G	T	.	.	MAF_USDA=1.639
NC_035077.1	10798804	.	G	A	.	.	MAF_USDA=5.882
NC_035077.1	10798950	.	A	C	.	.	MAF_INRAE=2.5;MAF_USDA=18.235
NC_035077.1	10798980	.	A	T	.	.	MAF_USDA=8.333
NC_035077.1	10798982	.	C	G	.	.	MAF_USDA=8.333
NC_035077.1	10799067	.	C	A	.	.	MAF_INRAE=7.5;MAF_USDA=3.279
NC_035077.1	10799134	.	G	T	.	.	MAF_USDA=2.941
NC_035077.1	10799181	.	A	G	.	.	MAF_USDA=4.098
NC_035077.1	10799203	.	G	C	.	.	MAF_USDA=8.333
NC_035077.1	10799239	.	G	T	.	.	MAF_USDA=5.882
NC_035077.1	10799251	.	A	G	.	.	MAF_USDA=11.765
NC_035077.1	10799260	.	G	A	.	.	MAF_INRAE=11.392;MAF_USDA=9.016
NC_035077.1	10799273	.	T	G	.	.	MAF_INRAE=43.038;MAF_USDA=43.529
NC_035077.1	10799327	.	G	C	.	.	MAF_INRAE=2.5;MAF_USDA=3.279
NC_035077.1	10799366	.	A	T	.	.	MAF_INRAE=2.5;MAF_USDA=11.765
NC_035077.1	10799389	.	T	A	.	.	MAF_INRAE=5.0;MAF_USDA=10.588
NC_035077.1	10799395	.	A	G	.	.	MAF_INRAE=6.667;MAF_USDA=25.882
NC_035077.1	10799414	.	C	T	.	.	MAF_INRAE=5.833;MAF_USDA=8.824
NC_035077.1	10799435	.	A	C	.	.	MAF_INRAE=5.0;MAF_USDA=2.459
NC_035077.1	10799442	.	T	C	.	.	MAF_INRAE=5.0;MAF_USDA=8.824
NC_035077.1	10799449	.	T	A	.	.	MAF_USDA=5.294
NC_035077.1	10799454	.	C	T	.	.	MAF_INRAE=3.333;MAF_USDA=16.667
NC_035077.1	10799485	.	G	A	.	.	MAF_INRAE=1.667
NC_035077.1	10799572	.	G	T	.	.	MAF_USDA=4.918
NC_035077.1	10799603	.	A	T	.	.	MAF_INRAE=22.5;MAF_USDA=4.098
NC_035077.1	10799611	.	T	C	.	.	MAF_USDA=5.294
NC_035077.1	10799619	.	A	C	.	.	MAF_INRAE=10.526;MAF_USDA=10.0
NC_035077.1	10799620	.	G	A	.	.	MAF_USDA=1.639
NC_035077.1	10799760	.	A	C	.	.	MAF_USDA=2.459
NC_035077.1	10799829	.	A	G	.	.	MAF_USDA=5.294
NC_035077.1	10799875	.	C	A	.	.	MAF_USDA=1.639
NC_035077.1	10799978	.	T	A	.	.	MAF_INRAE=7.5;MAF_USDA=4.098
NC_035077.1	10799986	.	T	A	.	.	MAF_INRAE=7.5;MAF_USDA=4.098
NC_035077.1	10800046	.	C	G	.	.	MAF_INRAE=8.333;MAF_USDA=7.377
NC_035077.1	10800053	.	C	A	.	.	MAF_USDA=1.639
NC_035077.1	10800141	.	T	A	.	.	MAF_USDA=7.377
NC_035077.1	10800221	.	T	C	.	.	MAF_INRAE=39.873;MAF_USDA=40.0
NC_035077.1	10800279	.	G	A	.	.	MAF_INRAE=22.5;MAF_USDA=4.098
NC_035077.1	10800367	.	C	A	.	.	MAF_INRAE=1.667
NC_035077.1	10800455	.	C	T	.	.	MAF_INRAE=21.053;MAF_USDA=2.459
NC_035077.1	10800510	.	A	G	.	.	MAF_USDA=12.295
NC_035077.1	10800574	.	C	A	.	.	MAF_USDA=1.639
NC_035077.1	10800638	.	T	C	.	.	MAF_INRAE=49.367;MAF_USDA=40.0
NC_035077.1	10800681	.	G	C	.	.	MAF_USDA=4.167
NC_035077.1	10800755	.	T	A	.	.	MAF_INRAE=13.291;MAF_USDA=6.667
NC_035077.1	10800931	.	G	T	.	.	MAF_USDA=2.459
NC_035077.1	10801250	.	C	T	.	.	MAF_USDA=3.333
NC_035077.1	10801323	.	A	C	.	.	MAF_INRAE=2.5;MAF_USDA=11.905
NC_035077.1	10801324	.	C	A	.	.	MAF_INRAE=15.789;MAF_USDA=48.214
NC_035077.1	10801325	.	A	C	.	.	MAF_USDA=10.0
NC_035077.1	10801326	.	T	A	.	.	MAF_USDA=39.286
NC_035077.1	10801327	.	T	A	.	.	MAF_INRAE=15.833;MAF_USDA=26.19
NC_035077.1	10801328	.	T	G	.	.	MAF_USDA=1.667
NC_035077.1	10801379	.	T	C	.	.	MAF_INRAE=42.105
NC_035077.1	10801384	.	C	A	.	.	MAF_INRAE=1.667
NC_035077.1	10801432	.	A	T	.	.	MAF_INRAE=2.5;MAF_USDA=12.353
NC_035077.1	10801435	.	C	T	.	.	MAF_INRAE=2.5;MAF_USDA=12.353
NC_035077.1	10801439	.	A	C	.	.	MAF_INRAE=19.62;MAF_USDA=20.0
NC_035077.1	10801500	.	C	A	.	.	MAF_USDA=6.557
NC_035077.1	10801537	.	C	A	.	.	MAF_INRAE=43.038;MAF_USDA=42.353
NC_035077.1	10801666	.	G	A	.	.	MAF_INRAE=49.367;MAF_USDA=8.333
NC_035077.1	10801684	.	C	A	.	.	MAF_USDA=1.639
NC_035077.1	10801755	.	C	G	.	.	MAF_INRAE=2.5;MAF_USDA=18.235
NC_035077.1	10801822	.	G	A	.	.	MAF_USDA=1.639
NC_035077.1	10801857	.	T	A	.	.	MAF_USDA=4.918
NC_035077.1	10801968	.	C	G	.	.	MAF_INRAE=13.924;MAF_USDA=3.529
NC_035077.1	10802114	.	C	A	.	.	MAF_USDA=5.882
NC_035077.1	10802238	.	C	T	.	.	MAF_INRAE=8.333;MAF_USDA=1.176
NC_035077.1	10802371	.	C	T	.	.	MAF_INRAE=2.5;MAF_USDA=11.765
NC_035077.1	10802401	.	A	G	.	.	MAF_USDA=2.459
NC_035077.1	10802406	.	A	T	.	.	MAF_USDA=4.918
NC_035077.1	10802407	.	A	C	.	.	MAF_USDA=4.098
NC_035077.1	10802428	.	G	T	.	.	MAF_USDA=4.918
NC_035077.1	10802470	.	G	T	.	.	MAF_USDA=5.738
NC_035077.1	10802528	.	C	T	.	.	MAF_USDA=4.098
NC_035077.1	10802603	.	T	G	.	.	MAF_INRAE=2.5;MAF_USDA=17.647
NC_035077.1	10802613	.	A	C	.	.	MAF_USDA=1.639
NC_035077.1	10802702	.	T	A	.	.	MAF_INRAE=2.5;MAF_USDA=8.824
NC_035077.1	10802703	.	T	G	.	.	MAF_INRAE=8.228;MAF_USDA=5.882
NC_035077.1	10802713	.	A	T	.	.	MAF_USDA=3.279
NC_035077.1	10802756	.	T	A	.	.	MAF_USDA=4.706
NC_035077.1	10802809	.	C	T	.	.	MAF_INRAE=46.835;MAF_USDA=45.294
NC_035077.1	10802916	.	G	A	.	.	MAF_USDA=1.639
NC_035077.1	10802918	.	G	A	.	.	MAF_INRAE=33.544;MAF_USDA=39.412
NC_035077.1	10802951	.	G	A	.	.	MAF_INRAE=19.62;MAF_USDA=20.588
NC_035077.1	10802955	.	G	A	.	.	MAF_INRAE=10.0;MAF_USDA=3.529
NC_035077.1	10803075	.	G	A	.	.	MAF_INRAE=30.0;MAF_USDA=48.235
NC_035077.1	10803102	.	A	G	.	.	MAF_INRAE=35.443;MAF_USDA=23.529
NC_035077.1	10803207	.	A	C	.	.	MAF_INRAE=5.0;MAF_USDA=21.176
NC_035077.1	10803233	.	C	A	.	.	MAF_INRAE=33.544;MAF_USDA=35.882
NC_035077.1	10803285	.	T	C	.	.	MAF_USDA=1.639
NC_035077.1	10803329	.	C	T	.	.	MAF_INRAE=8.333;MAF_USDA=14.706
NC_035077.1	10803333	.	G	T	.	.	MAF_INRAE=17.5
NC_035077.1	10803349	.	T	C	.	.	MAF_USDA=1.639
NC_035077.1	10803380	.	C	G	.	.	MAF_INRAE=4.167
NC_035077.1	10803385	.	T	G	.	.	MAF_INRAE=5.0
NC_035077.1	10803388	.	T	C	.	.	MAF_INRAE=5.833
NC_035077.1	10803399	.	T	C	.	.	MAF_INRAE=4.167
NC_035077.1	10803415	.	A	T	.	.	MAF_INRAE=3.333
NC_035077.1	10803428	.	C	A	.	.	MAF_INRAE=1.667
NC_035077.1	10804454	.	A	T	.	.	MAF_INRAE=1.667;MAF_USDA=11.765
NC_035077.1	10804523	.	T	G	.	.	MAF_INRAE=4.167
NC_035077.1	10804722	.	C	T	.	.	MAF_USDA=1.639
NC_035077.1	10804747	.	A	T	.	.	MAF_INRAE=19.167
NC_035077.1	10804762	.	T	C	.	.	MAF_USDA=3.279
NC_035077.1	10804885	.	C	A	.	.	MAF_INRAE=2.5
NC_035077.1	10804901	.	A	T	.	.	MAF_INRAE=2.5;MAF_USDA=3.333
NC_035077.1	10804939	.	A	T	.	.	MAF_INRAE=2.5;MAF_USDA=3.333
NC_035077.1	10804954	.	T	A	.	.	MAF_INRAE=2.5;MAF_USDA=3.333
NC_035077.1	10804967	.	T	A	.	.	MAF_INRAE=2.5;MAF_USDA=3.333
NC_035077.1	10805019	.	C	T	.	.	MAF_INRAE=2.5;MAF_USDA=14.286
NC_035077.1	10805047	.	G	T	.	.	MAF_INRAE=2.5
NC_035077.1	10805244	.	C	A	.	.	MAF_INRAE=9.167
NC_035077.1	10805257	.	G	T	.	.	MAF_INRAE=2.5;MAF_USDA=15.0
NC_035077.1	10805402	.	G	C	.	.	MAF_INRAE=21.667;MAF_USDA=5.0
NC_035077.1	10805503	.	A	C	.	.	MAF_INRAE=2.5;MAF_USDA=12.5
NC_035077.1	10805512	.	G	A	.	.	MAF_USDA=1.667
NC_035077.1	10805517	.	G	T	.	.	MAF_USDA=8.333
NC_035077.1	10805533	.	A	G	.	.	MAF_INRAE=38.608;MAF_USDA=41.667
NC_035077.1	10805556	.	A	G	.	.	MAF_INRAE=9.494;MAF_USDA=13.69
NC_035077.1	10805572	.	C	A	.	.	MAF_USDA=3.333
NC_035077.1	10805617	.	T	C	.	.	MAF_USDA=3.333
NC_035077.1	10805682	.	T	C	.	.	MAF_USDA=8.333
NC_035077.1	10805725	.	C	A	.	.	MAF_INRAE=5.263
NC_035077.1	10805861	.	T	A	.	.	MAF_INRAE=31.579
NC_035077.1	10805953	.	G	A	.	.	MAF_USDA=11.475
NC_035077.1	10806256	.	G	A	.	.	MAF_USDA=8.333
NC_035077.1	10806289	.	G	T	.	.	MAF_INRAE=12.025;MAF_USDA=9.016
NC_035077.1	10806294	.	A	C	.	.	MAF_USDA=3.279
NC_035077.1	10806397	.	T	C	.	.	MAF_INRAE=1.667
NC_035077.1	10806402	.	C	T	.	.	MAF_INRAE=26.667;MAF_USDA=1.639
NC_035077.1	10806403	.	G	A	.	.	MAF_USDA=1.639
NC_035077.1	10806488	.	G	T	.	.	MAF_INRAE=14.557;MAF_USDA=15.882
NC_035077.1	10806620	.	C	T	.	.	MAF_USDA=3.279
NC_035077.1	10806684	.	C	T	.	.	MAF_USDA=4.918
NC_035077.1	10806756	.	T	C	.	.	MAF_INRAE=38.608;MAF_USDA=41.765
NC_035077.1	10806784	.	A	C	.	.	MAF_USDA=8.333
NC_035077.1	10806816	.	C	A	.	.	MAF_USDA=1.639
NC_035077.1	10806840	.	T	C	.	.	MAF_INRAE=2.5;MAF_USDA=11.765
NC_035077.1	10806924	.	A	G	.	.	MAF_INRAE=2.5;MAF_USDA=3.529
NC_035077.1	10806950	.	T	G	.	.	MAF_USDA=4.918
NC_035077.1	10806976	.	G	A	.	.	MAF_USDA=3.279
NC_035077.1	10807121	.	C	T	.	.	MAF_USDA=4.918
NC_035077.1	10807283	.	G	A	.	.	MAF_INRAE=15.833;MAF_USDA=2.459
NC_035077.1	10807297	.	C	T	.	.	MAF_USDA=5.738
NC_035077.1	10807597	.	T	G	.	.	MAF_INRAE=7.5
NC_035077.1	10807627	.	C	A	.	.	MAF_INRAE=1.667;MAF_USDA=2.459
NC_035077.1	10807638	.	A	G	.	.	MAF_USDA=4.098
NC_035077.1	10807640	.	G	A	.	.	MAF_INRAE=38.608;MAF_USDA=46.471
NC_035077.1	10807801	.	C	T	.	.	MAF_USDA=5.738
NC_035077.1	10807805	.	C	G	.	.	MAF_INRAE=33.544;MAF_USDA=35.882
NC_035077.1	10808040	.	C	A	.	.	MAF_USDA=3.279
NC_035077.1	10808260	.	T	G	.	.	MAF_INRAE=35.443;MAF_USDA=48.824
NC_035077.1	10808261	.	T	A	.	.	MAF_INRAE=22.5;MAF_USDA=47.647
NC_035077.1	10808335	.	T	A	.	.	MAF_USDA=2.459
NC_035077.1	10808364	.	C	A	.	.	MAF_USDA=3.279
NC_035077.1	10808393	.	T	A	.	.	MAF_INRAE=14.557;MAF_USDA=3.529
NC_035077.1	10808506	.	C	T	.	.	MAF_USDA=1.639
NC_035077.1	10808537	.	C	T	.	.	MAF_USDA=4.098
NC_035077.1	10808619	.	T	C	.	.	MAF_INRAE=2.5;MAF_USDA=3.529
NC_035077.1	10808640	.	A	C	.	.	MAF_USDA=1.639
NC_035077.1	10808702	.	G	A	.	.	MAF_INRAE=37.342;MAF_USDA=47.059
NC_035077.1	10808764	.	T	A	.	.	MAF_INRAE=38.608;MAF_USDA=41.176
NC_035077.1	10808822	.	G	T	.	.	MAF_INRAE=2.5;MAF_USDA=12.353
NC_035077.1	10808919	.	A	T	.	.	MAF_INRAE=9.494;MAF_USDA=14.118
NC_035077.1	10809164	.	C	T	.	.	MAF_USDA=2.941
NC_035077.1	10809271	.	G	A	.	.	MAF_INRAE=2.5;MAF_USDA=2.941
NC_035077.1	10809281	.	G	T	.	.	MAF_INRAE=38.608;MAF_USDA=45.294
NC_035077.1	10809287	.	C	A	.	.	MAF_INRAE=33.544;MAF_USDA=27.083
NC_035077.1	10809289	.	G	T	.	.	MAF_INRAE=17.5;MAF_USDA=27.083
NC_035077.1	10809305	.	A	G	.	.	MAF_USDA=2.459
NC_035077.1	10809315	.	C	A	.	.	MAF_USDA=2.459
NC_035077.1	10809432	.	G	A	.	.	MAF_INRAE=38.608;MAF_USDA=41.765
NC_035077.1	10809543	.	A	G	.	.	MAF_INRAE=2.5;MAF_USDA=14.706
NC_035077.1	10809581	.	C	A	.	.	MAF_INRAE=38.608;MAF_USDA=45.294
NC_035077.1	10809584	.	C	A	.	.	MAF_INRAE=22.5;MAF_USDA=46.471
NC_035077.1	10809656	.	C	T	.	.	MAF_INRAE=8.333;MAF_USDA=2.459
NC_035077.1	10809704	.	A	G	.	.	MAF_INRAE=31.579;MAF_USDA=1.639
NC_035077.1	10809820	.	A	G	.	.	MAF_USDA=13.115
NC_035077.1	10809915	.	A	T	.	.	MAF_INRAE=38.608;MAF_USDA=45.294
NC_035077.1	10810014	.	C	T	.	.	MAF_INRAE=2.5;MAF_USDA=14.706
NC_035077.1	10810030	.	G	A	.	.	MAF_USDA=1.176
NC_035077.1	10810037	.	C	T	.	.	MAF_INRAE=38.608;MAF_USDA=44.706
NC_035077.1	10810145	.	G	A	.	.	MAF_INRAE=38.608;MAF_USDA=45.294
NC_035077.1	10810204	.	T	C	.	.	MAF_INRAE=38.608;MAF_USDA=45.294
NC_035077.1	10810217	.	A	G	.	.	MAF_INRAE=38.608;MAF_USDA=45.294
NC_035077.1	10810244	.	G	A	.	.	MAF_INRAE=5.263
NC_035077.1	10810337	.	AC	AT	.	.	MAF_USDA=8.333
NC_035077.1	10810338	.	C	T	.	.	MAF_INRAE=37.975;MAF_USDA=40.164
NC_035077.1	10810342	.	A	C	.	.	MAF_INRAE=21.667;MAF_USDA=45.294
NC_035077.1	10810357	.	C	G	.	.	MAF_INRAE=37.975;MAF_USDA=45.294
NC_035077.1	10810405	.	C	T	.	.	MAF_INRAE=2.5;MAF_USDA=11.765
NC_035077.1	10810448	.	C	T	.	.	MAF_USDA=4.098
NC_035077.1	10810513	.	A	G	.	.	MAF_INRAE=12.025
NC_035077.1	10810548	.	T	C	.	.	MAF_INRAE=38.608;MAF_USDA=44.706
NC_035077.1	10810553	.	T	C	.	.	MAF_INRAE=38.608;MAF_USDA=44.706
NC_035077.1	10810591	.	C	T	.	.	MAF_INRAE=38.608;MAF_USDA=44.706
NC_035077.1	10810607	.	A	G	.	.	MAF_INRAE=21.053;MAF_USDA=2.459
NC_035077.1	10810633	.	C	T	.	.	MAF_INRAE=38.608;MAF_USDA=31.176
NC_035077.1	10810675	.	G	A	.	.	MAF_INRAE=38.608;MAF_USDA=45.882
NC_035077.1	10810725	.	T	G	.	.	MAF_INRAE=2.5;MAF_USDA=3.529
NC_035077.1	10810734	.	C	T	.	.	MAF_INRAE=5.263
NC_035077.1	10810748	.	C	A	.	.	MAF_USDA=4.918
NC_035077.1	10810776	.	A	C	.	.	MAF_INRAE=38.608;MAF_USDA=8.333
NC_035077.1	10810795	.	G	A	.	.	MAF_INRAE=13.924;MAF_USDA=15.882
NC_035077.1	10810799	.	G	A	.	.	MAF_INRAE=22.5;MAF_USDA=45.882
NC_035077.1	10810811	.	T	G	.	.	MAF_INRAE=38.608;MAF_USDA=45.294
NC_035077.1	10810846	.	G	T	.	.	MAF_INRAE=38.608;MAF_USDA=45.882
NC_035077.1	10810947	.	C	T	.	.	MAF_INRAE=38.608;MAF_USDA=46.471
NC_035077.1	10811051	.	T	C	.	.	MAF_INRAE=38.608;MAF_USDA=45.294
NC_035077.1	10811096	.	T	G	.	.	MAF_INRAE=38.608;MAF_USDA=45.294
NC_035077.1	10811148	.	A	G	.	.	MAF_INRAE=2.5;MAF_USDA=3.529
NC_035077.1	10811156	.	A	G	.	.	MAF_INRAE=34.81;MAF_USDA=40.0
NC_035077.1	10811328	.	T	A	.	.	MAF_INRAE=38.608;MAF_USDA=45.294
NC_035077.1	10811361	.	G	A	.	.	MAF_USDA=1.639
NC_035077.1	10811388	.	G	A	.	.	MAF_USDA=8.333
NC_035077.1	10811433	.	C	A	.	.	MAF_INRAE=38.608;MAF_USDA=8.333
NC_035077.1	10811437	.	A	T	.	.	MAF_INRAE=22.5;MAF_USDA=8.333
NC_035077.1	10811441	.	A	T	.	.	MAF_INRAE=22.5;MAF_USDA=10.417
NC_035077.1	10811509	.	T	G	.	.	MAF_USDA=4.098
NC_035077.1	10811559	.	C	T	.	.	MAF_INRAE=9.494;MAF_USDA=14.118
NC_035077.1	10811570	.	A	T	.	.	MAF_USDA=4.918
NC_035077.1	10811946	.	A	C	.	.	MAF_INRAE=38.608;MAF_USDA=40.588
NC_035077.1	10812022	.	A	G	.	.	MAF_INRAE=32.911;MAF_USDA=35.882
NC_035077.1	10812061	.	T	C	.	.	MAF_USDA=3.279
NC_035077.1	10812106	.	G	T	.	.	MAF_INRAE=37.975;MAF_USDA=45.294
NC_035077.1	10812110	.	A	G	.	.	MAF_INRAE=2.5;MAF_USDA=3.529
NC_035077.1	10812147	.	G	A	.	.	MAF_USDA=9.412
NC_035077.1	10812211	.	G	T	.	.	MAF_INRAE=37.975;MAF_USDA=44.118
NC_035077.1	10812284	.	A	G	.	.	MAF_INRAE=20.0;MAF_USDA=45.294
NC_035077.1	10812301	.	C	A	.	.	MAF_USDA=2.459
NC_035077.1	10812307	.	T	C	.	.	MAF_INRAE=20.0;MAF_USDA=47.059
NC_035077.1	10812320	.	T	C	.	.	MAF_INRAE=17.5;MAF_USDA=47.059
NC_035077.1	10812339	.	T	C	.	.	MAF_INRAE=15.833;MAF_USDA=22.917
NC_035077.1	10812340	.	T	C	.	.	MAF_INRAE=18.333;MAF_USDA=47.647
NC_035077.1	10814086	.	A	C	.	.	MAF_INRAE=33.544;MAF_USDA=33.529
NC_035077.1	10814174	.	A	T	.	.	MAF_INRAE=38.608;MAF_USDA=45.294
NC_035077.1	10814181	.	A	C	.	.	MAF_USDA=1.639
NC_035077.1	10814182	.	G	A	.	.	MAF_USDA=1.639
NC_035077.1	10814251	.	A	C	.	.	MAF_INRAE=38.608;MAF_USDA=44.706
NC_035077.1	10814260	.	G	A	.	.	MAF_INRAE=5.0;MAF_USDA=18.824
NC_035077.1	10814264	.	C	T	.	.	MAF_INRAE=5.0;MAF_USDA=18.824
NC_035077.1	10814283	.	T	G	.	.	MAF_INRAE=21.667;MAF_USDA=1.639
NC_035077.1	10814402	.	C	A	.	.	MAF_INRAE=32.911;MAF_USDA=47.619
NC_035077.1	10814403	.	C	G	.	.	MAF_INRAE=16.667;MAF_USDA=48.214
NC_035077.1	10814412	.	T	C	.	.	MAF_INRAE=2.5;MAF_USDA=15.294
NC_035077.1	10814465	.	C	T	.	.	MAF_INRAE=2.5;MAF_USDA=15.882
NC_035077.1	10814489	.	A	G	.	.	MAF_INRAE=14.557;MAF_USDA=10.417
NC_035077.1	10814506	.	G	A	.	.	MAF_INRAE=5.833;MAF_USDA=20.588
NC_035077.1	10814516	.	C	T	.	.	MAF_USDA=1.639
NC_035077.1	10814522	.	T	C	.	.	MAF_INRAE=5.833;MAF_USDA=30.588
NC_035077.1	10814657	.	G	C	.	.	MAF_INRAE=36.709;MAF_USDA=47.647
NC_035077.1	10814666	.	A	G	.	.	MAF_INRAE=36.709;MAF_USDA=48.235
NC_035077.1	10814741	.	A	G	.	.	MAF_USDA=4.918
NC_035077.1	10814794	.	A	T	.	.	MAF_INRAE=36.709;MAF_USDA=48.824
NC_035077.1	10814824	.	A	C	.	.	MAF_INRAE=33.544;MAF_USDA=36.471
NC_035077.1	10814867	.	A	G	.	.	MAF_USDA=4.918
NC_035077.1	10814971	.	A	T	.	.	MAF_INRAE=36.709;MAF_USDA=47.647
NC_035077.1	10814972	.	C	G	.	.	MAF_INRAE=20.0;MAF_USDA=47.647
NC_035077.1	10814987	.	T	A	.	.	MAF_INRAE=36.709;MAF_USDA=47.647
NC_035077.1	10815017	.	G	A	.	.	MAF_USDA=1.639
NC_035077.1	10815031	.	G	A	.	.	MAF_INRAE=33.544;MAF_USDA=35.882
NC_035077.1	10815121	.	A	G	.	.	MAF_USDA=1.639
NC_035077.1	10815155	.	C	T	.	.	MAF_USDA=1.639
NC_035077.1	10815316	.	C	T	.	.	MAF_INRAE=3.333
NC_035077.1	10815460	.	T	C	.	.	MAF_INRAE=36.709;MAF_USDA=49.412
NC_035077.1	10815527	.	G	T	.	.	MAF_USDA=3.279
NC_035077.1	10815749	.	C	T	.	.	MAF_INRAE=6.962;MAF_USDA=14.706
NC_035077.1	10815780	.	A	T	.	.	MAF_INRAE=2.5;MAF_USDA=7.647
NC_035077.1	10815799	.	C	A	.	.	MAF_USDA=2.459
NC_035077.1	10815831	.	G	C	.	.	MAF_INRAE=35.443;MAF_USDA=49.412
NC_035077.1	10815836	.	T	G	.	.	MAF_INRAE=36.076;MAF_USDA=47.647
NC_035077.1	10815897	.	G	A	.	.	MAF_USDA=8.333
NC_035077.1	10815899	.	C	A	.	.	MAF_INRAE=26.582;MAF_USDA=37.059
NC_035077.1	10815925	.	G	A	.	.	MAF_INRAE=8.333;MAF_USDA=2.459
NC_035077.1	10815937	.	A	G	.	.	MAF_USDA=9.016
NC_035077.1	10816010	.	A	C	.	.	MAF_INRAE=36.709;MAF_USDA=48.235
NC_035077.1	10816087	.	T	C	.	.	MAF_INRAE=38.608;MAF_USDA=41.176
NC_035077.1	10816209	.	G	T	.	.	MAF_INRAE=38.608;MAF_USDA=40.588
NC_035077.1	10816278	.	C	T	.	.	MAF_INRAE=9.494;MAF_USDA=14.286
NC_035077.1	10816328	.	A	G	.	.	MAF_INRAE=36.709;MAF_USDA=48.824
NC_035077.1	10816396	.	G	A	.	.	MAF_USDA=8.333
NC_035077.1	10816458	.	A	G	.	.	MAF_INRAE=35.443;MAF_USDA=48.824
NC_035077.1	10816462	.	G	A	.	.	MAF_USDA=1.639
NC_035077.1	10816473	.	G	A	.	.	MAF_USDA=1.639
NC_035077.1	10816483	.	A	G	.	.	MAF_INRAE=2.5;MAF_USDA=12.353
NC_035077.1	10816550	.	A	G	.	.	MAF_INRAE=33.544;MAF_USDA=34.706
NC_035077.1	10816595	.	A	C	.	.	MAF_INRAE=36.709;MAF_USDA=48.824
NC_035077.1	10816632	.	T	C	.	.	MAF_INRAE=5.263
NC_035077.1	10816688	.	G	A	.	.	MAF_INRAE=36.709;MAF_USDA=48.824
NC_035077.1	10816884	.	C	A	.	.	MAF_INRAE=36.709;MAF_USDA=49.412
NC_035077.1	10817024	.	T	C	.	.	MAF_INRAE=36.709;MAF_USDA=48.824
NC_035077.1	10817025	.	G	A	.	.	MAF_INRAE=12.025;MAF_USDA=9.016
NC_035077.1	10817032	.	G	T	.	.	MAF_INRAE=2.5;MAF_USDA=11.765
NC_035077.1	10817046	.	G	A	.	.	MAF_INRAE=38.608;MAF_USDA=31.765
NC_035077.1	10817177	.	C	A	.	.	MAF_INRAE=36.709;MAF_USDA=48.824
NC_035077.1	10817202	.	G	A	.	.	MAF_INRAE=28.481;MAF_USDA=11.475
NC_035077.1	10817251	.	T	A	.	.	MAF_INRAE=2.5;MAF_USDA=3.529
NC_035077.1	10817256	.	G	A	.	.	MAF_USDA=4.918
NC_035077.1	10817264	.	T	G	.	.	MAF_USDA=2.5
NC_035077.1	10817351	.	G	A	.	.	MAF_USDA=1.639
NC_035077.1	10817384	.	A	C	.	.	MAF_INRAE=34.81;MAF_USDA=48.235
NC_035077.1	10817434	.	A	T	.	.	MAF_INRAE=5.263
NC_035077.1	10817447	.	A	G	.	.	MAF_INRAE=38.608;MAF_USDA=41.765
NC_035077.1	10817455	.	G	T	.	.	MAF_INRAE=38.608;MAF_USDA=41.765
NC_035077.1	10817567	.	T	A	.	.	MAF_USDA=44.706
NC_035077.1	10817573	.	T	A	.	.	MAF_INRAE=2.5;MAF_USDA=3.529
NC_035077.1	10817618	.	G	A	.	.	MAF_INRAE=2.5;MAF_USDA=3.529
NC_035077.1	10817639	.	G	A	.	.	MAF_USDA=3.279
NC_035077.1	10817640	.	C	A	.	.	MAF_USDA=3.279
NC_035077.1	10817644	.	C	A	.	.	MAF_USDA=43.529
NC_035077.1	10817660	.	G	A	.	.	MAF_USDA=18.75
NC_035077.1	10817706	.	A	C	.	.	MAF_USDA=8.333
NC_035077.1	10817712	.	T	C	.	.	MAF_USDA=4.167
NC_035077.1	10818019	.	C	A	.	.	MAF_USDA=8.333
NC_035077.1	10818039	.	A	G	.	.	MAF_USDA=14.583
NC_035077.1	10819854	.	A	C	.	.	MAF_USDA=41.765
NC_035077.1	10819884	.	G	A	.	.	MAF_USDA=3.279
NC_035077.1	10819927	.	G	T	.	.	MAF_INRAE=10.526;MAF_USDA=40.588
NC_035077.1	10819936	.	T	G	.	.	MAF_USDA=1.639
NC_035077.1	10819942	.	A	T	.	.	MAF_USDA=41.667
NC_035077.1	10819970	.	G	A	.	.	MAF_INRAE=6.329
NC_035077.1	10819983	.	T	C	.	.	MAF_INRAE=12.025;MAF_USDA=8.333
NC_035077.1	10820001	.	T	C	.	.	MAF_INRAE=13.291;MAF_USDA=15.294
NC_035077.1	10820014	.	G	T	.	.	MAF_INRAE=1.667;MAF_USDA=10.417
NC_035077.1	10820053	.	A	T	.	.	MAF_USDA=3.279
NC_035077.1	10820057	.	G	A	.	.	MAF_USDA=1.639
NC_035077.1	10820085	.	C	A	.	.	MAF_INRAE=2.5;MAF_USDA=5.882
NC_035077.1	10820105	.	G	A	.	.	MAF_USDA=4.098
NC_035077.1	10820231	.	A	C	.	.	MAF_USDA=2.459
NC_035077.1	10820233	.	G	T	.	.	MAF_USDA=3.279
NC_035077.1	10820306	.	C	G	.	.	MAF_INRAE=37.342;MAF_USDA=44.706
NC_035077.1	10820363	.	C	T	.	.	MAF_USDA=3.279
NC_035077.1	10820438	.	A	G	.	.	MAF_USDA=1.639
NC_035077.1	10820509	.	G	A	.	.	MAF_USDA=2.459
NC_035077.1	10820539	.	A	C	.	.	MAF_USDA=3.279
NC_035077.1	10820599	.	A	G	.	.	MAF_USDA=4.098
NC_035077.1	10820657	.	C	A	.	.	MAF_INRAE=22.5;MAF_USDA=4.098
NC_035077.1	10820679	.	A	G	.	.	MAF_USDA=2.459
NC_035077.1	10820707	.	A	T	.	.	MAF_USDA=2.459
NC_035077.1	10820761	.	G	A	.	.	MAF_USDA=2.459
NC_035077.1	10820767	.	C	A	.	.	MAF_INRAE=12.025;MAF_USDA=8.197
NC_035077.1	10820930	.	T	A	.	.	MAF_USDA=3.279
NC_035077.1	10821032	.	A	C	.	.	MAF_USDA=7.377
NC_035077.1	10821249	.	C	A	.	.	MAF_INRAE=9.494;MAF_USDA=14.706
NC_035077.1	10821272	.	C	T	.	.	MAF_USDA=1.639
NC_035077.1	10821363	.	A	G	.	.	MAF_USDA=1.639
NC_035077.1	10821492	.	A	C	.	.	MAF_USDA=1.639
NC_035077.1	10821530	.	C	T	.	.	MAF_INRAE=2.5;MAF_USDA=11.176
NC_035077.1	10821531	.	G	A	.	.	MAF_INRAE=9.494;MAF_USDA=12.941
NC_035077.1	10821680	.	G	A	.	.	MAF_USDA=1.639
NC_035077.1	10821886	.	G	A	.	.	MAF_INRAE=12.025;MAF_USDA=9.836
NC_035077.1	10821954	.	G	T	.	.	MAF_INRAE=12.025;MAF_USDA=9.016
NC_035077.1	10822052	.	C	A	.	.	MAF_USDA=2.459
NC_035077.1	10822120	.	G	A	.	.	MAF_USDA=2.459
NC_035077.1	10822162	.	T	A	.	.	MAF_INRAE=31.013;MAF_USDA=38.235
NC_035077.1	10822172	.	C	A	.	.	MAF_INRAE=14.557;MAF_USDA=15.476
NC_035077.1	10827308	.	C	T	.	.	MAF_INRAE=1.667
NC_035077.1	10827454	.	C	A	.	.	MAF_INRAE=15.0
NC_035077.1	10827480	.	C	G	.	.	MAF_INRAE=1.667
NC_035077.1	10827755	.	A	C	.	.	MAF_INRAE=2.5;MAF_USDA=6.25
NC_035077.1	10827792	.	T	C	.	.	MAF_INRAE=2.5
NC_035077.1	10827807	.	T	A	.	.	MAF_USDA=8.333
NC_035077.1	10827827	.	T	G	.	.	MAF_USDA=7.647
NC_035077.1	10827860	.	C	T	.	.	MAF_INRAE=31.579;MAF_USDA=1.639
NC_035077.1	10828088	.	T	C	.	.	MAF_INRAE=2.632
NC_035077.1	10828122	.	C	T	.	.	MAF_INRAE=2.5
NC_035077.1	10828321	.	T	C	.	.	MAF_INRAE=23.418;MAF_USDA=32.353
NC_035077.1	10828360	.	G	C	.	.	MAF_INRAE=2.5;MAF_USDA=9.412
NC_035077.1	10828365	.	A	G	.	.	MAF_INRAE=2.5;MAF_USDA=16.471
NC_035077.1	10828398	.	G	T	.	.	MAF_USDA=5.738
NC_035077.1	10828456	.	C	A	.	.	MAF_INRAE=2.5;MAF_USDA=3.529
NC_035077.1	10828715	.	C	T	.	.	MAF_USDA=10.417
NC_035077.1	10828829	.	C	G	.	.	MAF_USDA=2.459
NC_035077.1	10828854	.	A	C	.	.	MAF_USDA=2.353
NC_035077.1	10828932	.	T	C	.	.	MAF_INRAE=36.709;MAF_USDA=27.059
NC_035077.1	10828936	.	C	G	.	.	MAF_INRAE=17.5;MAF_USDA=8.333
NC_035077.1	10828955	.	C	G	.	.	MAF_INRAE=9.494;MAF_USDA=14.706
NC_035077.1	10829379	.	C	T	.	.	MAF_USDA=8.333
NC_035077.1	10829380	.	C	A	.	.	MAF_INRAE=35.833;MAF_USDA=8.333
NC_035077.1	10829385	.	A	T	.	.	MAF_INRAE=31.579;MAF_USDA=4.098
NC_035077.1	10829579	.	G	A	.	.	MAF_INRAE=13.924;MAF_USDA=15.294
NC_035077.1	10829918	.	T	G	.	.	MAF_INRAE=2.5;MAF_USDA=16.471
NC_035077.1	10830100	.	C	T	.	.	MAF_INRAE=21.053;MAF_USDA=2.459
NC_035077.1	10830264	.	G	T	.	.	MAF_USDA=7.647
NC_035077.1	10830376	.	C	T	.	.	MAF_USDA=1.639
NC_035077.1	10830465	.	T	C	.	.	MAF_INRAE=25.316;MAF_USDA=48.824
NC_035077.1	10830527	.	G	T	.	.	MAF_INRAE=2.5;MAF_USDA=1.639
NC_035077.1	10831025	.	C	A	.	.	MAF_USDA=3.279
NC_035077.1	10831046	.	C	T	.	.	MAF_INRAE=5.263
NC_035077.1	10831060	.	C	G	.	.	MAF_INRAE=21.053;MAF_USDA=2.459
NC_035077.1	10831066	.	C	T	.	.	MAF_USDA=1.639
NC_035077.1	10831103	.	G	A	.	.	MAF_USDA=8.333
NC_035077.1	10831164	.	C	G	.	.	MAF_USDA=3.279
NC_035077.1	10831197	.	A	C	.	.	MAF_USDA=1.639
NC_035077.1	10831230	.	C	T	.	.	MAF_USDA=8.197
NC_035077.1	10831402	.	G	T	.	.	MAF_USDA=1.639
NC_035077.1	10831481	.	G	A	.	.	MAF_INRAE=31.579;MAF_USDA=22.131
NC_035077.1	10831556	.	T	A	.	.	MAF_INRAE=2.5;MAF_USDA=16.471
NC_035077.1	10831603	.	A	T	.	.	MAF_INRAE=29.114;MAF_USDA=41.765
NC_035077.1	10831649	.	A	T	.	.	MAF_INRAE=31.579;MAF_USDA=4.098
NC_035077.1	10831774	.	C	G	.	.	MAF_INRAE=31.579
NC_035077.1	10831829	.	G	A	.	.	MAF_INRAE=33.544;MAF_USDA=15.882
NC_035077.1	10831881	.	A	G	.	.	MAF_INRAE=1.667
NC_035077.1	10831967	.	G	C	.	.	MAF_INRAE=6.962
NC_035077.1	10832014	.	G	T	.	.	MAF_INRAE=12.025;MAF_USDA=10.656
NC_035077.1	10832103	.	G	T	.	.	MAF_INRAE=31.579;MAF_USDA=18.333
NC_035077.1	10832157	.	T	G	.	.	MAF_INRAE=2.5;MAF_USDA=14.881
NC_035077.1	10832224	.	G	T	.	.	MAF_INRAE=31.579
NC_035077.1	10832227	.	T	C	.	.	MAF_INRAE=7.5;MAF_USDA=31.25
NC_035077.1	10832287	.	C	T	.	.	MAF_USDA=13.043
NC_035077.1	10832362	.	C	T	.	.	MAF_USDA=8.333
NC_035077.1	10832776	.	G	A	.	.	MAF_USDA=3.279
NC_035077.1	10832936	.	G	A	.	.	MAF_INRAE=8.861;MAF_USDA=41.667
NC_035077.1	10833071	.	C	T	.	.	MAF_INRAE=8.333;MAF_USDA=14.706
NC_035077.1	10833096	.	G	A	.	.	MAF_INRAE=5.263
NC_035077.1	10833281	.	G	A	.	.	MAF_USDA=8.333
NC_035077.1	10833641	.	G	A	.	.	MAF_INRAE=22.5;MAF_USDA=4.098
NC_035077.1	10833716	.	T	A	.	.	MAF_INRAE=5.263
NC_035077.1	10833872	.	T	A	.	.	MAF_USDA=14.286
NC_035077.1	10833951	.	C	A	.	.	MAF_USDA=1.639
NC_035077.1	10833968	.	C	T	.	.	MAF_USDA=3.279
NC_035077.1	10834041	.	G	A	.	.	MAF_INRAE=2.5;MAF_USDA=3.529
NC_035077.1	10834115	.	G	A	.	.	MAF_USDA=3.279
NC_035077.1	10834481	.	T	C	.	.	MAF_INRAE=22.152;MAF_USDA=32.353
NC_035077.1	10834520	.	G	A	.	.	MAF_USDA=1.639
NC_035077.1	10837070	.	T	C	.	.	MAF_INRAE=12.025;MAF_USDA=9.016
NC_035077.1	10837096	.	G	T	.	.	MAF_USDA=2.459
NC_035077.1	10837114	.	A	G	.	.	MAF_USDA=1.639
NC_035077.1	10837124	.	C	T	.	.	MAF_INRAE=27.848;MAF_USDA=41.176
NC_035077.1	10837134	.	G	A	.	.	MAF_USDA=1.639
NC_035077.1	10837175	.	C	T	.	.	MAF_USDA=2.459
NC_035077.1	10837200	.	G	T	.	.	MAF_USDA=5.833
NC_035077.1	10837258	.	G	A	.	.	MAF_USDA=6.667
NC_035077.1	10838832	.	A	C	.	.	MAF_USDA=2.174
NC_035077.1	10839075	.	A	G	.	.	MAF_USDA=4.706
NC_035077.1	10839136	.	T	C	.	.	MAF_INRAE=22.5;MAF_USDA=4.098
NC_035077.1	10839161	.	C	T	.	.	MAF_USDA=1.639
NC_035077.1	10839205	.	G	C	.	.	MAF_INRAE=22.5;MAF_USDA=3.279
NC_035077.1	10839336	.	C	A	.	.	MAF_INRAE=27.215;MAF_USDA=41.765
NC_035077.1	10839367	.	A	T	.	.	MAF_USDA=2.083
NC_035077.1	10839515	.	C	T	.	.	MAF_USDA=8.333
NC_035077.1	10839832	.	C	A	.	.	MAF_USDA=2.459
NC_035077.1	10839908	.	G	A	.	.	MAF_INRAE=5.263;MAF_USDA=9.836
NC_035077.1	10842786	.	G	A	.	.	MAF_USDA=43.75
NC_035077.1	10842790	.	G	A	.	.	MAF_USDA=18.75
NC_035077.1	10842813	.	A	G	.	.	MAF_USDA=7.377
NC_035077.1	10842840	.	A	G	.	.	MAF_USDA=5.0
NC_035077.1	10842934	.	C	G	.	.	MAF_INRAE=6.329
NC_035077.1	10842949	.	G	C	.	.	MAF_INRAE=10.759;MAF_USDA=16.393
NC_035077.1	10842954	.	T	C	.	.	MAF_USDA=5.738
NC_035077.1	10843422	.	G	C	.	.	MAF_INRAE=13.158
NC_035077.1	10843466	.	T	C	.	.	MAF_USDA=10.417
NC_035077.1	10844852	.	G	A	.	.	MAF_USDA=14.583
NC_035077.1	10845080	.	C	A	.	.	MAF_INRAE=25.833;MAF_USDA=10.588
NC_035077.1	10845164	.	C	A	.	.	MAF_USDA=1.639
NC_035077.1	10845202	.	G	C	.	.	MAF_USDA=1.639
NC_035077.1	10845334	.	C	A	.	.	MAF_USDA=1.639
NC_035077.1	10845494	.	G	A	.	.	MAF_USDA=3.279
NC_035077.1	10845623	.	C	A	.	.	MAF_INRAE=5.263
NC_035077.1	10845791	.	A	C	.	.	MAF_USDA=6.25
NC_035077.1	10845870	.	A	C	.	.	MAF_USDA=6.25
NC_035077.1	10847742	.	A	G	.	.	MAF_USDA=12.353
NC_035077.1	10847754	.	C	T	.	.	MAF_USDA=4.098
NC_035077.1	10847779	.	C	T	.	.	MAF_USDA=35.294
NC_035077.1	10847786	.	T	A	.	.	MAF_USDA=28.824
NC_035077.1	10847801	.	C	A	.	.	MAF_USDA=24.118
NC_035077.1	10847832	.	T	A	.	.	MAF_USDA=5.738
NC_035077.1	10847837	.	C	T	.	.	MAF_USDA=4.098
NC_035077.1	10847854	.	C	A	.	.	MAF_USDA=4.918
NC_035077.1	10847888	.	G	T	.	.	MAF_USDA=4.098
NC_035077.1	10847900	.	C	T	.	.	MAF_USDA=4.098
NC_035077.1	10847915	.	G	A	.	.	MAF_USDA=4.098
NC_035077.1	10847974	.	C	T	.	.	MAF_INRAE=12.025;MAF_USDA=11.475
NC_035077.1	10848004	.	G	C	.	.	MAF_USDA=2.459
NC_035077.1	10853391	.	C	T	.	.	MAF_INRAE=15.789;MAF_USDA=41.667
NC_035077.1	10853431	.	T	A	.	.	MAF_USDA=1.639
NC_035077.1	10853463	.	A	C	.	.	MAF_INRAE=5.263;MAF_USDA=10.656
NC_035077.1	10853504	.	A	C	.	.	MAF_USDA=7.647
NC_035077.1	10853534	.	A	T	.	.	MAF_USDA=4.098
NC_035077.1	10853551	.	C	A	.	.	MAF_USDA=9.412
NC_035077.1	10853765	.	G	A	.	.	MAF_USDA=2.459
NC_035077.1	10854102	.	T	A	.	.	MAF_USDA=20.833
NC_035077.1	10854103	.	G	A	.	.	MAF_USDA=22.917
NC_035077.1	10855682	.	G	A	.	.	MAF_USDA=2.41
NC_035077.1	10855733	.	A	G	.	.	MAF_USDA=12.941
NC_035077.1	10855735	.	T	A	.	.	MAF_USDA=13.529
NC_035077.1	10855739	.	T	C	.	.	MAF_USDA=7.647
NC_035077.1	10855870	.	G	A	.	.	MAF_USDA=4.167
NC_035077.1	10855959	.	G	T	.	.	MAF_USDA=2.459
NC_035077.1	10856128	.	A	C	.	.	MAF_INRAE=2.5;MAF_USDA=3.529
NC_035077.1	10856212	.	C	A	.	.	MAF_INRAE=14.557;MAF_USDA=7.647
NC_035077.1	10856250	.	T	C	.	.	MAF_USDA=3.529
NC_035077.1	10856295	.	C	T	.	.	MAF_USDA=1.639
NC_035077.1	10856299	.	C	A	.	.	MAF_INRAE=2.5;MAF_USDA=27.869
NC_035077.1	10856353	.	A	C	.	.	MAF_INRAE=2.5;MAF_USDA=8.235
NC_035077.1	10856442	.	C	T	.	.	MAF_INRAE=14.557;MAF_USDA=7.059
NC_035077.1	10856474	.	G	T	.	.	MAF_INRAE=25.949;MAF_USDA=15.882
NC_035077.1	10856588	.	C	T	.	.	MAF_USDA=2.459
NC_035077.1	10856644	.	C	T	.	.	MAF_INRAE=14.557;MAF_USDA=7.143
NC_035077.1	10856687	.	G	A	.	.	MAF_USDA=1.667
NC_035077.1	10856715	.	T	G	.	.	MAF_USDA=8.333
NC_035077.1	10856739	.	T	A	.	.	MAF_INRAE=28.481;MAF_USDA=24.118
NC_035077.1	10856827	.	G	A	.	.	MAF_INRAE=2.5;MAF_USDA=7.059
NC_035077.1	10856944	.	G	A	.	.	MAF_INRAE=2.5;MAF_USDA=3.529
NC_035077.1	10857317	.	A	T	.	.	MAF_INRAE=13.291;MAF_USDA=7.647
NC_035077.1	10857401	.	A	G	.	.	MAF_INRAE=30.38;MAF_USDA=44.706
NC_035077.1	10857517	.	G	A	.	.	MAF_USDA=4.706
NC_035077.1	10857579	.	A	C	.	.	MAF_USDA=2.353
NC_035077.1	10857600	.	A	G	.	.	MAF_INRAE=29.114;MAF_USDA=22.941
NC_035077.1	10857704	.	C	T	.	.	MAF_INRAE=23.333;MAF_USDA=4.918
NC_035077.1	10857871	.	C	A	.	.	MAF_USDA=4.918
NC_035077.1	10857943	.	C	A	.	.	MAF_INRAE=20.253;MAF_USDA=14.754
NC_035077.1	10857992	.	G	A	.	.	MAF_INRAE=23.333;MAF_USDA=4.918
NC_035077.1	10858023	.	G	A	.	.	MAF_USDA=8.333
NC_035077.1	10858056	.	C	T	.	.	MAF_INRAE=15.789;MAF_USDA=15.882
NC_035077.1	10858080	.	C	T	.	.	MAF_INRAE=17.722;MAF_USDA=17.647
NC_035077.1	10858113	.	A	G	.	.	MAF_USDA=5.738
NC_035077.1	10858141	.	TTTAAC	TTTAAG	.	.	MAF_USDA=47.917
NC_035077.1	10858161	.	T	A	.	.	MAF_USDA=50.0
NC_035077.1	10858170	.	C	A	.	.	MAF_INRAE=41.139;MAF_USDA=50.0
NC_035077.1	10858171	.	T	A	.	.	MAF_INRAE=20.253
NC_035077.1	10858179	.	C	T	.	.	MAF_INRAE=12.025
NC_035077.1	10858192	.	T	A	.	.	MAF_INRAE=26.582;MAF_USDA=18.235
NC_035077.1	10858265	.	C	T	.	.	MAF_INRAE=20.253;MAF_USDA=9.016
NC_035077.1	10858282	.	G	A	.	.	MAF_INRAE=13.291;MAF_USDA=10.656
NC_035077.1	10858286	.	C	A	.	.	MAF_INRAE=15.833;MAF_USDA=9.412
NC_035077.1	10858417	.	C	A	.	.	MAF_INRAE=23.333;MAF_USDA=4.918
NC_035077.1	10858435	.	C	G	.	.	MAF_INRAE=2.5;MAF_USDA=34.426
NC_035077.1	10858453	.	C	T	.	.	MAF_INRAE=2.5;MAF_USDA=8.824
NC_035077.1	10858488	.	C	T	.	.	MAF_USDA=4.098
NC_035077.1	10858510	.	C	A	.	.	MAF_INRAE=28.947
NC_035077.1	10858527	.	C	T	.	.	MAF_USDA=3.279
NC_035077.1	10858550	.	T	G	.	.	MAF_USDA=2.353
NC_035077.1	10858551	.	C	T	.	.	MAF_INRAE=17.5;MAF_USDA=8.333
NC_035077.1	10858559	.	C	T	.	.	MAF_USDA=2.459
NC_035077.1	10858612	.	C	A	.	.	MAF_INRAE=2.5
NC_035077.1	10858617	.	G	A	.	.	MAF_INRAE=1.667
NC_035077.1	10858624	.	T	A	.	.	MAF_INRAE=1.667
NC_035077.1	10858631	.	G	A	.	.	MAF_USDA=4.098
NC_035077.1	10858634	.	T	C	.	.	MAF_USDA=21.765
NC_035077.1	10858649	.	C	T	.	.	MAF_INRAE=1.667
NC_035077.1	10858657	.	T	C	.	.	MAF_INRAE=1.667;MAF_USDA=4.098
NC_035077.1	10858659	.	C	T	.	.	MAF_INRAE=17.5
NC_035077.1	10858673	.	T	C	.	.	MAF_INRAE=1.667;MAF_USDA=3.279
NC_035077.1	10858675	.	A	G	.	.	MAF_INRAE=29.167;MAF_USDA=14.118
NC_035077.1	10858677	.	C	G	.	.	MAF_INRAE=2.5
NC_035077.1	10858687	.	G	C	.	.	MAF_INRAE=15.0;MAF_USDA=7.377
NC_035077.1	10858692	.	G	A	.	.	MAF_USDA=3.279
NC_035077.1	10858693	.	C	T	.	.	MAF_INRAE=29.167;MAF_USDA=15.294
NC_035077.1	10858707	.	C	T	.	.	MAF_INRAE=14.557;MAF_USDA=9.412
NC_035077.1	10858710	.	C	T	.	.	MAF_INRAE=17.5
NC_035077.1	10858711	.	A	G	.	.	MAF_INRAE=4.167
NC_035077.1	10858725	.	A	T	.	.	MAF_USDA=28.824
NC_035077.1	10858745	.	A	G	.	.	MAF_INRAE=2.5;MAF_USDA=6.471
NC_035077.1	10858754	.	A	G	.	.	MAF_INRAE=43.333;MAF_USDA=21.176
NC_035077.1	10858755	.	A	G	.	.	MAF_INRAE=5.0;MAF_USDA=10.417
NC_035077.1	10858779	.	C	G	.	.	MAF_USDA=8.824
NC_035077.1	10858801	.	C	T	.	.	MAF_INRAE=3.333;MAF_USDA=9.412
NC_035077.1	10858802	.	G	A	.	.	MAF_INRAE=46.667;MAF_USDA=50.0
NC_035077.1	10858809	.	C	G	.	.	MAF_INRAE=1.667;MAF_USDA=5.294
NC_035077.1	10858814	.	A	C	.	.	MAF_INRAE=30.0;MAF_USDA=15.882
NC_035077.1	10858824	.	T	A	.	.	MAF_INRAE=1.667
NC_035077.1	10858831	.	C	T	.	.	MAF_INRAE=29.114;MAF_USDA=50.0
NC_035077.1	10858932	.	T	A	.	.	MAF_INRAE=2.5
NC_035077.1	10859057	.	T	C	.	.	MAF_USDA=5.738
NC_035077.1	10859058	.	A	T	.	.	MAF_INRAE=31.579
NC_035077.1	10859148	.	T	C	.	.	MAF_USDA=2.459
NC_035077.1	10859220	.	TA	TT	.	.	MAF_USDA=11.364
NC_035077.1	10859235	.	G	C	.	.	MAF_INRAE=20.886;MAF_USDA=9.836
NC_035077.1	10859239	.	C	T	.	.	MAF_INRAE=47.468;MAF_USDA=28.571
NC_035077.1	10859295	.	T	G	.	.	MAF_USDA=8.197
NC_035077.1	10859332	.	C	T	.	.	MAF_USDA=4.098
NC_035077.1	10859409	.	T	A	.	.	MAF_USDA=1.639
NC_035077.1	10859421	.	G	A	.	.	MAF_INRAE=2.5;MAF_USDA=3.529
NC_035077.1	10859464	.	G	A	.	.	MAF_INRAE=24.167;MAF_USDA=4.918
NC_035077.1	10859547	.	G	A	.	.	MAF_INRAE=24.684;MAF_USDA=42.353
NC_035077.1	10859583	.	G	A	.	.	MAF_USDA=4.118
NC_035077.1	10859587	.	T	G	.	.	MAF_USDA=4.118
NC_035077.1	10859597	.	G	T	.	.	MAF_USDA=4.118
NC_035077.1	10859640	.	G	A	.	.	MAF_INRAE=26.582;MAF_USDA=15.882
NC_035077.1	10859770	.	G	A	.	.	MAF_USDA=3.279
NC_035077.1	10859783	.	G	A	.	.	MAF_INRAE=15.823;MAF_USDA=13.529
NC_035077.1	10859854	.	C	A	.	.	MAF_INRAE=15.789;MAF_USDA=15.476
NC_035077.1	10860652	.	C	A	.	.	MAF_USDA=3.529
NC_035077.1	10860667	.	A	C	.	.	MAF_USDA=4.118
NC_035077.1	10860670	.	C	G	.	.	MAF_USDA=1.639
NC_035077.1	10860749	.	G	T	.	.	MAF_USDA=13.095
NC_035077.1	10860976	.	A	C	.	.	MAF_INRAE=5.063;MAF_USDA=38.824
NC_035077.1	10860977	.	A	T	.	.	MAF_USDA=4.118
NC_035077.1	10861021	.	A	C	.	.	MAF_USDA=1.639
NC_035077.1	10861126	.	T	C	.	.	MAF_INRAE=2.5;MAF_USDA=8.824
NC_035077.1	10861153	.	C	G	.	.	MAF_INRAE=9.494;MAF_USDA=12.941
NC_035077.1	10861199	.	A	C	.	.	MAF_USDA=2.459
NC_035077.1	10861245	.	G	A	.	.	MAF_INRAE=6.962
NC_035077.1	10861253	.	T	C	.	.	MAF_USDA=6.25
NC_035077.1	10861353	.	T	C	.	.	MAF_INRAE=2.632
NC_035077.1	10861379	.	A	T	.	.	MAF_USDA=8.197
NC_035077.1	10861382	.	A	T	.	.	MAF_USDA=7.377
NC_035077.1	10861416	.	A	C	.	.	MAF_USDA=11.475
NC_035077.1	10861487	.	C	T	.	.	MAF_USDA=2.083
NC_035077.1	10861553	.	T	C	.	.	MAF_USDA=31.25
NC_035077.1	10861571	.	G	A	.	.	MAF_USDA=41.667
NC_035077.1	10861573	.	T	C	.	.	MAF_USDA=41.667
NC_035077.1	10861574	.	G	A	.	.	MAF_USDA=43.75
NC_035077.1	10861577	.	C	A	.	.	MAF_USDA=43.75
NC_035077.1	10861612	.	C	A	.	.	MAF_USDA=36.066
NC_035077.1	10861617	.	A	C	.	.	MAF_USDA=34.706
NC_035077.1	10861725	.	G	T	.	.	MAF_INRAE=15.789;MAF_USDA=12.941
NC_035077.1	10861921	.	G	A	.	.	MAF_USDA=8.824
NC_035077.1	10861954	.	C	T	.	.	MAF_INRAE=34.81;MAF_USDA=12.5
NC_035077.1	10861972	.	C	A	.	.	MAF_USDA=1.639
NC_035077.1	10862030	.	G	A	.	.	MAF_USDA=4.098
NC_035077.1	10862062	.	G	C	.	.	MAF_INRAE=16.667;MAF_USDA=12.5
NC_035077.1	10862097	.	A	C	.	.	MAF_USDA=4.918
NC_035077.1	10862199	.	G	C	.	.	MAF_USDA=4.918
NC_035077.1	10862284	.	G	T	.	.	MAF_INRAE=20.253;MAF_USDA=11.475
NC_035077.1	10862350	.	A	T	.	.	MAF_USDA=7.377
NC_035077.1	10862422	.	C	A	.	.	MAF_USDA=2.459
NC_035077.1	10862428	.	A	G	.	.	MAF_INRAE=16.456;MAF_USDA=17.059
NC_035077.1	10862431	.	C	T	.	.	MAF_INRAE=1.667
NC_035077.1	10862503	.	G	A	.	.	MAF_INRAE=2.5;MAF_USDA=11.765
NC_035077.1	10862522	.	A	C	.	.	MAF_INRAE=2.5;MAF_USDA=17.213
NC_035077.1	10862555	.	A	G	.	.	MAF_INRAE=17.722;MAF_USDA=24.118
NC_035077.1	10862740	.	C	T	.	.	MAF_INRAE=47.468;MAF_USDA=39.412
NC_035077.1	10862788	.	C	A	.	.	MAF_INRAE=10.127;MAF_USDA=2.083
NC_035077.1	10862822	.	G	C	.	.	MAF_USDA=3.279
NC_035077.1	10862828	.	G	A	.	.	MAF_USDA=2.941
NC_035077.1	10862955	.	C	T	.	.	MAF_INRAE=19.62;MAF_USDA=39.412
NC_035077.1	10863110	.	T	G	.	.	MAF_USDA=4.167
NC_035077.1	10863160	.	C	G	.	.	MAF_INRAE=41.772;MAF_USDA=39.412
NC_035077.1	10863209	.	C	A	.	.	MAF_USDA=5.738
NC_035077.1	10863210	.	A	T	.	.	MAF_USDA=5.738
NC_035077.1	10863218	.	C	T	.	.	MAF_INRAE=3.165;MAF_USDA=10.0
NC_035077.1	10863232	.	G	T	.	.	MAF_USDA=1.639
NC_035077.1	10863250	.	C	T	.	.	MAF_INRAE=13.291;MAF_USDA=45.882
NC_035077.1	10863302	.	T	C	.	.	MAF_INRAE=37.975;MAF_USDA=44.706
NC_035077.1	10863313	.	G	T	.	.	MAF_USDA=1.639
NC_035077.1	10863314	.	G	T	.	.	MAF_USDA=1.639
NC_035077.1	10863450	.	G	A	.	.	MAF_USDA=2.353
NC_035077.1	10863473	.	C	T	.	.	MAF_USDA=3.279
NC_035077.1	10863474	.	G	A	.	.	MAF_USDA=1.765
NC_035077.1	10863549	.	C	A	.	.	MAF_USDA=1.639
NC_035077.1	10863573	.	C	T	.	.	MAF_USDA=25.882
NC_035077.1	10863617	.	C	T	.	.	MAF_USDA=43.529
NC_035077.1	10863633	.	T	C	.	.	MAF_USDA=45.882
NC_035077.1	10863671	.	C	T	.	.	MAF_USDA=45.882
NC_035077.1	10863683	.	C	T	.	.	MAF_USDA=16.471
NC_035077.1	10863684	.	A	G	.	.	MAF_USDA=41.176
NC_035077.1	10866728	.	C	A	.	.	MAF_INRAE=10.127
NC_035077.1	10866749	.	T	C	.	.	MAF_INRAE=47.368
NC_035077.1	10866774	.	C	T	.	.	MAF_INRAE=2.5
NC_035077.1	10866791	.	A	C	.	.	MAF_INRAE=22.785;MAF_USDA=36.885
NC_035077.1	10866807	.	G	A	.	.	MAF_INRAE=23.333
NC_035077.1	10866829	.	T	C	.	.	MAF_INRAE=2.5
NC_035077.1	10866852	.	C	G	.	.	MAF_USDA=4.098
NC_035077.1	10866866	.	C	A	.	.	MAF_USDA=1.639
NC_035077.1	10866879	.	G	C	.	.	MAF_INRAE=23.418;MAF_USDA=39.583
NC_035077.1	10867259	.	C	T	.	.	MAF_INRAE=23.333;MAF_USDA=4.098
NC_035077.1	10867530	.	A	G	.	.	MAF_INRAE=22.785;MAF_USDA=38.235
NC_035077.1	10867635	.	A	C	.	.	MAF_INRAE=9.494;MAF_USDA=17.059
NC_035077.1	10867739	.	T	G	.	.	MAF_USDA=40.476
NC_035077.1	10867762	.	T	C	.	.	MAF_INRAE=15.789;MAF_USDA=17.262
NC_035077.1	10867794	.	G	C	.	.	MAF_USDA=40.476
NC_035077.1	10868224	.	G	A	.	.	MAF_INRAE=10.526
NC_035077.1	10868348	.	T	A	.	.	MAF_USDA=1.667
NC_035077.1	10868365	.	C	T	.	.	MAF_USDA=1.667
NC_035077.1	10868379	.	G	T	.	.	MAF_USDA=10.417
NC_035077.1	10868424	.	G	C	.	.	MAF_INRAE=47.368;MAF_USDA=37.952
NC_035077.1	10868481	.	C	T	.	.	MAF_INRAE=31.579
NC_035077.1	10868484	.	T	C	.	.	MAF_USDA=41.667
NC_035077.1	10868486	.	C	T	.	.	MAF_USDA=47.917
NC_035077.1	10868583	.	A	T	.	.	MAF_USDA=2.5
NC_035077.1	10868592	.	C	T	.	.	MAF_USDA=42.073
NC_035077.1	10868600	.	G	A	.	.	MAF_USDA=4.167
NC_035077.1	10871785	.	A	C	.	.	MAF_USDA=6.627
NC_035077.1	10871795	.	T	A	.	.	MAF_USDA=11.864
NC_035077.1	10871845	.	A	C	.	.	MAF_USDA=4.918
NC_035077.1	10871925	.	C	G	.	.	MAF_INRAE=1.667
NC_035077.1	10871928	.	C	A	.	.	MAF_INRAE=2.5
NC_035077.1	10872022	.	T	C	.	.	MAF_INRAE=2.632
NC_035077.1	10872044	.	C	G	.	.	MAF_INRAE=2.632
NC_035077.1	10872942	.	C	T	.	.	MAF_USDA=2.083
NC_035077.1	10873030	.	A	G	.	.	MAF_USDA=11.475
NC_035077.1	10873220	.	T	C	.	.	MAF_INRAE=40.506;MAF_USDA=26.471
NC_035077.1	10873273	.	A	T	.	.	MAF_INRAE=19.62;MAF_USDA=44.118
NC_035077.1	10873284	.	C	A	.	.	MAF_INRAE=17.722;MAF_USDA=44.118
NC_035077.1	10873350	.	A	T	.	.	MAF_USDA=3.279
NC_035077.1	10873528	.	T	C	.	.	MAF_USDA=6.548
NC_035077.1	10873589	.	A	T	.	.	MAF_USDA=4.118
NC_035077.1	10873718	.	A	C	.	.	MAF_USDA=8.197
NC_035077.1	10873723	.	A	G	.	.	MAF_USDA=4.918
NC_035077.1	10873729	.	G	T	.	.	MAF_INRAE=3.797;MAF_USDA=12.941
NC_035077.1	10873748	.	A	C	.	.	MAF_INRAE=3.165;MAF_USDA=30.588
NC_035077.1	10873754	.	C	T	.	.	MAF_USDA=9.016
NC_035077.1	10873768	.	T	A	.	.	MAF_INRAE=31.579;MAF_USDA=4.098
NC_035077.1	10873769	.	G	T	.	.	MAF_USDA=3.279
NC_035077.1	10873776	.	G	T	.	.	MAF_USDA=1.639
NC_035077.1	10873778	.	G	T	.	.	MAF_USDA=3.279
NC_035077.1	10873790	.	G	T	.	.	MAF_USDA=2.459
NC_035077.1	10873806	.	C	A	.	.	MAF_USDA=1.639
NC_035077.1	10873822	.	A	C	.	.	MAF_USDA=3.529
NC_035077.1	10873880	.	G	T	.	.	MAF_USDA=1.639
NC_035077.1	10873900	.	A	T	.	.	MAF_INRAE=6.962
NC_035077.1	10873903	.	C	T	.	.	MAF_USDA=4.118
NC_035077.1	10873904	.	G	A	.	.	MAF_INRAE=12.025;MAF_USDA=8.197
NC_035077.1	10874124	.	C	A	.	.	MAF_INRAE=9.494;MAF_USDA=12.353
NC_035077.1	10874269	.	C	A	.	.	MAF_USDA=12.353
NC_035077.1	10874685	.	G	A	.	.	MAF_INRAE=13.333;MAF_USDA=14.706
NC_035077.1	10874713	.	G	T	.	.	MAF_INRAE=10.127;MAF_USDA=35.882
NC_035077.1	10874749	.	A	G	.	.	MAF_INRAE=29.747;MAF_USDA=37.059
NC_035077.1	10874920	.	C	T	.	.	MAF_INRAE=19.62;MAF_USDA=29.412
NC_035077.1	10875035	.	C	T	.	.	MAF_INRAE=22.5
NC_035077.1	10875095	.	A	G	.	.	MAF_INRAE=2.5;MAF_USDA=2.083
NC_035077.1	10875112	.	T	G	.	.	MAF_INRAE=6.962
NC_035077.1	10875145	.	G	A	.	.	MAF_INRAE=3.333;MAF_USDA=29.167
NC_035077.1	10875296	.	G	A	.	.	MAF_USDA=8.333
NC_035077.1	10875947	.	T	C	.	.	MAF_INRAE=4.167
NC_035077.1	10876045	.	C	T	.	.	MAF_INRAE=3.333
NC_035077.1	10876062	.	C	T	.	.	MAF_INRAE=1.667
NC_035077.1	10876104	.	C	T	.	.	MAF_INRAE=8.333;MAF_USDA=11.765
NC_035077.1	10876125	.	G	A	.	.	MAF_INRAE=44.167
NC_035077.1	10876157	.	A	G	.	.	MAF_INRAE=8.333
NC_035077.1	10876179	.	C	T	.	.	MAF_INRAE=8.333;MAF_USDA=12.941
NC_035077.1	10876181	.	G	C	.	.	MAF_INRAE=50.0
NC_035077.1	10876228	.	A	G	.	.	MAF_INRAE=1.667
NC_035077.1	10876245	.	G	A	.	.	MAF_USDA=2.459
NC_035077.1	10876252	.	A	G	.	.	MAF_INRAE=15.0
NC_035077.1	10876254	.	C	G	.	.	MAF_INRAE=15.0
NC_035077.1	10876271	.	G	C	.	.	MAF_INRAE=2.5
NC_035077.1	10876360	.	G	C	.	.	MAF_INRAE=10.833
NC_035077.1	10876361	.	G	C	.	.	MAF_INRAE=11.667
NC_035077.1	10876381	.	T	C	.	.	MAF_INRAE=18.333
NC_035077.1	10876407	.	G	A	.	.	MAF_INRAE=14.167
NC_035077.1	10876408	.	T	C	.	.	MAF_INRAE=17.5
NC_035077.1	10876434	.	G	A	.	.	MAF_INRAE=3.333
NC_035077.1	10876435	.	C	T	.	.	MAF_INRAE=1.667
NC_035077.1	10876444	.	A	T	.	.	MAF_INRAE=16.667
NC_035077.1	10876451	.	G	T	.	.	MAF_INRAE=17.5
NC_035077.1	10876473	.	T	C	.	.	MAF_INRAE=1.667
NC_035077.1	10876499	.	A	G	.	.	MAF_USDA=18.75
NC_035077.1	10877567	.	A	G	.	.	MAF_USDA=29.31
NC_035077.1	10877684	.	G	T	.	.	MAF_USDA=2.459
NC_035077.1	10877714	.	C	G	.	.	MAF_INRAE=2.5;MAF_USDA=12.353
NC_035077.1	10877717	.	C	T	.	.	MAF_INRAE=38.608;MAF_USDA=31.765
NC_035077.1	10877871	.	C	T	.	.	MAF_USDA=2.941
NC_035077.1	10877897	.	C	T	.	.	MAF_USDA=1.639
NC_035077.1	10878002	.	A	T	.	.	MAF_INRAE=31.646;MAF_USDA=34.706
NC_035077.1	10878130	.	C	T	.	.	MAF_INRAE=31.579;MAF_USDA=1.639
NC_035077.1	10878145	.	G	T	.	.	MAF_USDA=20.588
NC_035077.1	10878146	.	G	A	.	.	MAF_USDA=20.588
NC_035077.1	10878186	.	T	A	.	.	MAF_USDA=8.197
NC_035077.1	10878247	.	C	T	.	.	MAF_USDA=22.941
NC_035077.1	10878279	.	C	T	.	.	MAF_USDA=1.639
NC_035077.1	10878335	.	G	A	.	.	MAF_INRAE=31.579;MAF_USDA=2.459
NC_035077.1	10878408	.	C	T	.	.	MAF_INRAE=18.987;MAF_USDA=17.647
NC_035077.1	10878409	.	G	A	.	.	MAF_INRAE=2.5;MAF_USDA=13.529
NC_035077.1	10878412	.	T	C	.	.	MAF_INRAE=3.333;MAF_USDA=10.0
NC_035077.1	10878480	.	T	C	.	.	MAF_USDA=3.529
NC_035077.1	10878564	.	C	T	.	.	MAF_USDA=4.098
NC_035077.1	10878609	.	C	T	.	.	MAF_USDA=7.059
NC_035077.1	10878622	.	C	G	.	.	MAF_INRAE=5.263
NC_035077.1	10878655	.	C	T	.	.	MAF_USDA=1.639
NC_035077.1	10878727	.	T	A	.	.	MAF_INRAE=22.5;MAF_USDA=3.333
NC_035077.1	10878849	.	C	T	.	.	MAF_USDA=7.377
NC_035077.1	10878873	.	C	T	.	.	MAF_USDA=3.279
NC_035077.1	10878888	.	C	T	.	.	MAF_USDA=2.459
NC_035077.1	10878889	.	T	G	.	.	MAF_USDA=2.459
NC_035077.1	10878951	.	C	A	.	.	MAF_USDA=1.639
NC_035077.1	10879109	.	A	T	.	.	MAF_USDA=2.083
NC_035077.1	10879127	.	A	C	.	.	MAF_USDA=18.852
NC_035077.1	10879143	.	C	T	.	.	MAF_INRAE=10.526
NC_035077.1	10879151	.	T	A	.	.	MAF_USDA=3.279
NC_035077.1	10879176	.	G	T	.	.	MAF_USDA=3.529
NC_035077.1	10879350	.	A	T	.	.	MAF_INRAE=9.494;MAF_USDA=14.118
NC_035077.1	10879442	.	C	T	.	.	MAF_USDA=1.639
NC_035077.1	10879457	.	T	C	.	.	MAF_USDA=4.098
NC_035077.1	10879469	.	C	A	.	.	MAF_USDA=2.459
NC_035077.1	10879475	.	C	A	.	.	MAF_USDA=3.279
NC_035077.1	10879581	.	C	T	.	.	MAF_USDA=11.475
NC_035077.1	10879636	.	T	C	.	.	MAF_USDA=20.833
NC_035077.1	10879644	.	T	A	.	.	MAF_INRAE=1.667
NC_035077.1	10879731	.	T	A	.	.	MAF_USDA=8.333
NC_035077.1	10879748	.	C	T	.	.	MAF_USDA=35.417
NC_035077.1	10879755	.	C	T	.	.	MAF_USDA=18.75
NC_035077.1	10879757	.	C	A	.	.	MAF_USDA=37.5
NC_035077.1	10879758	.	C	T	.	.	MAF_USDA=14.583
NC_035077.1	10879760	.	A	T	.	.	MAF_USDA=10.417
NC_035077.1	10879779	.	C	A	.	.	MAF_USDA=20.833
NC_035077.1	10879784	.	T	C	.	.	MAF_USDA=22.917
NC_035077.1	10879788	.	C	T	.	.	MAF_USDA=18.75
NC_035077.1	10879789	.	T	A	.	.	MAF_USDA=29.167
NC_035077.1	10879844	.	C	A	.	.	MAF_USDA=12.5
NC_035077.1	10884116	.	G	T	.	.	MAF_USDA=20.0
NC_035077.1	10884118	.	T	C	.	.	MAF_USDA=2.941
NC_035077.1	10884369	.	C	T	.	.	MAF_USDA=4.118
NC_035077.1	10884374	.	C	A	.	.	MAF_USDA=8.333
NC_035077.1	10885441	.	A	G	.	.	MAF_USDA=6.25
NC_035077.1	10885522	.	G	C	.	.	MAF_USDA=6.25
NC_035077.1	10885534	.	T	G	.	.	MAF_USDA=2.083
NC_035077.1	10885620	.	G	T	.	.	MAF_INRAE=22.5
NC_035077.1	10885633	.	A	T	.	.	MAF_USDA=6.25
NC_035077.1	10885778	.	A	T	.	.	MAF_USDA=2.083
NC_035077.1	10885929	.	C	T	.	.	MAF_INRAE=6.667
NC_035077.1	10886246	.	T	G	.	.	MAF_USDA=6.25
NC_035077.1	10887336	.	G	A	.	.	MAF_USDA=2.083
NC_035077.1	10887545	.	T	C	.	.	MAF_USDA=39.583
NC_035077.1	10887645	.	T	G	.	.	MAF_INRAE=31.013;MAF_USDA=14.583
NC_035077.1	10887648	.	G	A	.	.	MAF_USDA=3.279
NC_035077.1	10887652	.	A	T	.	.	MAF_USDA=6.25
NC_035077.1	10887806	.	G	T	.	.	MAF_USDA=1.639
NC_035077.1	10887888	.	T	G	.	.	MAF_INRAE=2.5;MAF_USDA=13.095
NC_035077.1	10887893	.	A	C	.	.	MAF_USDA=1.639
NC_035077.1	10887928	.	A	G	.	.	MAF_USDA=8.333
NC_035077.1	10888014	.	C	G	.	.	MAF_INRAE=31.579
NC_035077.1	10888128	.	T	G	.	.	MAF_USDA=3.279
NC_035077.1	10888145	.	C	T	.	.	MAF_USDA=27.869
NC_035077.1	10888169	.	G	T	.	.	MAF_USDA=8.333
NC_035077.1	10888262	.	T	C	.	.	MAF_INRAE=2.632
NC_035077.1	10888292	.	G	T	.	.	MAF_INRAE=2.5
NC_035077.1	10888387	.	C	T	.	.	MAF_USDA=24.118
NC_035077.1	10888415	.	C	A	.	.	MAF_USDA=2.941
NC_035077.1	10888430	.	A	T	.	.	MAF_USDA=14.706
NC_035077.1	10888443	.	G	A	.	.	MAF_USDA=24.706
NC_035077.1	10888452	.	C	T	.	.	MAF_USDA=2.083
NC_035077.1	10888515	.	T	G	.	.	MAF_USDA=1.639
NC_035077.1	10888525	.	G	C	.	.	MAF_INRAE=1.667;MAF_USDA=13.529
NC_035077.1	10888656	.	A	T	.	.	MAF_USDA=1.639
NC_035077.1	10888657	.	G	T	.	.	MAF_USDA=1.639
NC_035077.1	10888673	.	C	G	.	.	MAF_USDA=1.639
NC_035077.1	10888692	.	G	T	.	.	MAF_INRAE=5.263;MAF_USDA=10.417
NC_035077.1	10888859	.	A	G	.	.	MAF_USDA=4.098
NC_035077.1	10888890	.	C	T	.	.	MAF_USDA=20.588
NC_035077.1	10889065	.	G	C	.	.	MAF_USDA=41.667
NC_035077.1	10893793	.	G	A	.	.	MAF_INRAE=36.842;MAF_USDA=50.0
NC_035077.1	10893867	.	A	T	.	.	MAF_USDA=16.471
NC_035077.1	10893950	.	C	T	.	.	MAF_USDA=3.279
NC_035077.1	10894020	.	C	T	.	.	MAF_USDA=1.639
NC_035077.1	10894066	.	C	A	.	.	MAF_INRAE=16.456;MAF_USDA=20.0
NC_035077.1	10894105	.	A	G	.	.	MAF_INRAE=31.579
NC_035077.1	10894136	.	A	G	.	.	MAF_USDA=2.459
NC_035077.1	10894140	.	T	G	.	.	MAF_INRAE=15.19;MAF_USDA=41.667
NC_035077.1	10894201	.	C	A	.	.	MAF_USDA=3.529
NC_035077.1	10894237	.	G	T	.	.	MAF_INRAE=39.873;MAF_USDA=22.353
NC_035077.1	10894250	.	A	T	.	.	MAF_INRAE=16.456;MAF_USDA=20.238
NC_035077.1	10894260	.	G	T	.	.	MAF_INRAE=16.456;MAF_USDA=19.412
NC_035077.1	10894301	.	G	C	.	.	MAF_USDA=4.098
NC_035077.1	10894369	.	T	C	.	.	MAF_USDA=2.353
NC_035077.1	10894646	.	T	C	.	.	MAF_INRAE=16.456;MAF_USDA=21.176
NC_035077.1	10894754	.	G	T	.	.	MAF_USDA=1.639
NC_035077.1	10894763	.	G	T	.	.	MAF_INRAE=1.667
NC_035077.1	10894878	.	G	A	.	.	MAF_USDA=13.529
NC_035077.1	10895097	.	G	A	.	.	MAF_INRAE=29.747;MAF_USDA=31.765
NC_035077.1	10895151	.	G	A	.	.	MAF_USDA=1.639
NC_035077.1	10895162	.	C	G	.	.	MAF_INRAE=16.456;MAF_USDA=20.588
NC_035077.1	10895192	.	A	C,T	.	.	MAF_INRAE=26.316
NC_035077.1	10895261	.	G	T	.	.	MAF_INRAE=1.667;MAF_USDA=8.333
NC_035077.1	10895296	.	T	C	.	.	MAF_INRAE=1.667
NC_035077.1	10895334	.	A	T	.	.	MAF_INRAE=26.316;MAF_USDA=41.667
NC_035077.1	10895346	.	G	T	.	.	MAF_USDA=6.25
NC_035077.1	10895356	.	T	A	.	.	MAF_USDA=18.75
NC_035077.1	10895367	.	G	T	.	.	MAF_USDA=37.5
NC_035077.1	10895377	.	A	T	.	.	MAF_INRAE=1.667
NC_035077.1	10895398	.	T	A	.	.	MAF_USDA=6.25
NC_035077.1	10895419	.	T	A	.	.	MAF_USDA=18.75
NC_035077.1	10895429	.	G	A	.	.	MAF_USDA=35.417
NC_035077.1	10895440	.	T	A	.	.	MAF_USDA=31.25
NC_035077.1	10895551	.	C	T	.	.	MAF_USDA=31.176
NC_035077.1	10895594	.	G	T	.	.	MAF_USDA=4.237
NC_035077.1	10895644	.	A	C	.	.	MAF_INRAE=15.789;MAF_USDA=17.059
NC_035077.1	10895786	.	C	A	.	.	MAF_USDA=2.459
NC_035077.1	10895794	.	A	T	.	.	MAF_INRAE=15.823;MAF_USDA=17.059
NC_035077.1	10896075	.	C	G	.	.	MAF_USDA=2.083
NC_035077.1	10896076	.	T	G	.	.	MAF_USDA=2.083
NC_035077.1	10896128	.	T	G	.	.	MAF_USDA=1.639
NC_035077.1	10896157	.	C	T	.	.	MAF_USDA=4.098
NC_035077.1	10896222	.	G	T	.	.	MAF_INRAE=16.456;MAF_USDA=21.765
NC_035077.1	10896233	.	T	G	.	.	MAF_INRAE=5.263
NC_035077.1	10896238	.	C	T	.	.	MAF_INRAE=3.797;MAF_USDA=29.167
NC_035077.1	10896477	.	C	T	.	.	MAF_INRAE=31.579
NC_035077.1	10896537	.	C	T	.	.	MAF_USDA=4.706
NC_035077.1	10896731	.	T	A	.	.	MAF_USDA=24.59
NC_035077.1	10896742	.	C	G	.	.	MAF_INRAE=16.456;MAF_USDA=17.059
NC_035077.1	10896819	.	G	A	.	.	MAF_USDA=2.459
NC_035077.1	10897135	.	C	A	.	.	MAF_USDA=1.639
NC_035077.1	10897233	.	A	T	.	.	MAF_INRAE=31.579
NC_035077.1	10897289	.	G	T	.	.	MAF_INRAE=5.263;MAF_USDA=8.197
NC_035077.1	10897380	.	A	T	.	.	MAF_USDA=14.286
NC_035077.1	10897383	.	T	A	.	.	MAF_INRAE=5.263;MAF_USDA=41.071
NC_035077.1	10897384	.	G	T	.	.	MAF_USDA=1.667
NC_035077.1	10897429	.	C	T	.	.	MAF_INRAE=5.263
NC_035077.1	10897453	.	A	G	.	.	MAF_INRAE=36.842
NC_035077.1	10897477	.	A	T	.	.	MAF_INRAE=21.053
NC_035077.1	10897562	.	A	G	.	.	MAF_USDA=5.0
NC_035077.1	10897593	.	A	C	.	.	MAF_USDA=14.286
NC_035077.1	10905919	.	A	G	.	.	MAF_INRAE=25.833
NC_035077.1	10905953	.	T	A	.	.	MAF_INRAE=19.167
NC_035077.1	10905956	.	A	T	.	.	MAF_INRAE=11.667;MAF_USDA=7.377
NC_035077.1	10906141	.	G	A	.	.	MAF_INRAE=2.5;MAF_USDA=9.412
NC_035077.1	10906157	.	C	G	.	.	MAF_INRAE=15.823;MAF_USDA=17.059
NC_035077.1	10906275	.	C	A	.	.	MAF_USDA=4.918
NC_035077.1	10906332	.	A	C	.	.	MAF_USDA=1.639
NC_035077.1	10906361	.	G	A	.	.	MAF_INRAE=1.667
NC_035077.1	10906402	.	G	T	.	.	MAF_INRAE=3.797;MAF_USDA=8.824
NC_035077.1	10906462	.	T	C	.	.	MAF_INRAE=3.797;MAF_USDA=8.824
NC_035077.1	10906492	.	A	G	.	.	MAF_USDA=2.459
NC_035077.1	10906650	.	A	C	.	.	MAF_USDA=1.639
NC_035077.1	10906725	.	G	T	.	.	MAF_INRAE=31.579;MAF_USDA=4.167
NC_035077.1	10913922	.	T	C	.	.	MAF_USDA=11.765
NC_035077.1	10913973	.	C	T	.	.	MAF_INRAE=5.263
NC_035077.1	10914092	.	C	T	.	.	MAF_USDA=1.639
NC_035077.1	10914185	.	A	G	.	.	MAF_USDA=2.459
NC_035077.1	10914188	.	T	C	.	.	MAF_USDA=1.639
NC_035077.1	10914205	.	G	C	.	.	MAF_INRAE=43.333
NC_035077.1	10914215	.	C	A	.	.	MAF_USDA=14.583
NC_035077.1	10914355	.	C	T	.	.	MAF_INRAE=47.5
NC_035077.1	10914464	.	A	T	.	.	MAF_USDA=8.333
NC_035077.1	10914498	.	C	A	.	.	MAF_USDA=37.5
NC_035077.1	10914902	.	C	T	.	.	MAF_INRAE=26.316;MAF_USDA=15.882
NC_035077.1	10914998	.	C	T	.	.	MAF_INRAE=29.747;MAF_USDA=31.176
NC_035077.1	10915004	.	C	T	.	.	MAF_USDA=3.279
NC_035077.1	10915041	.	C	T	.	.	MAF_INRAE=3.797;MAF_USDA=8.824
NC_035077.1	10915083	.	C	A	.	.	MAF_INRAE=2.5;MAF_USDA=13.529
NC_035077.1	10915102	.	G	T	.	.	MAF_USDA=1.639
NC_035077.1	10915161	.	G	C	.	.	MAF_USDA=1.639
NC_035077.1	10915162	.	C	T	.	.	MAF_USDA=1.639
NC_035077.1	10915163	.	T	C	.	.	MAF_USDA=1.639
NC_035077.1	10915699	.	T	C	.	.	MAF_USDA=1.667
NC_035077.1	10915820	.	T	C	.	.	MAF_USDA=1.639
NC_035077.1	10915977	.	A	C	.	.	MAF_USDA=13.115
NC_035077.1	10915979	.	C	T	.	.	MAF_USDA=13.934
NC_035077.1	10915982	.	G	A	.	.	MAF_USDA=20.588
NC_035077.1	10915983	.	T	G	.	.	MAF_USDA=26.471
NC_035077.1	10915990	.	T	G	.	.	MAF_USDA=24.706
NC_035077.1	10915991	.	G	C	.	.	MAF_USDA=21.176
NC_035077.1	10916006	.	T	G	.	.	MAF_USDA=27.647
NC_035077.1	10916010	.	C	A	.	.	MAF_USDA=2.459
NC_035077.1	10916022	.	G	T	.	.	MAF_USDA=43.75
NC_035077.1	10916038	.	T	G	.	.	MAF_USDA=39.024
NC_035077.1	10916041	.	A	C	.	.	MAF_USDA=7.759
NC_035077.1	10916047	.	G	T	.	.	MAF_USDA=33.333
NC_035077.1	10916054	.	T	G	.	.	MAF_USDA=28.261
NC_035077.1	10916074	.	C	A	.	.	MAF_USDA=4.167
NC_035077.1	10916110	.	A	G	.	.	MAF_USDA=31.25
NC_035077.1	10916199	.	C	G	.	.	MAF_USDA=8.197
NC_035077.1	10916225	.	C	T	.	.	MAF_USDA=2.459
NC_035077.1	10916254	.	A	G	.	.	MAF_USDA=13.115
NC_035077.1	10916256	.	G	A	.	.	MAF_USDA=4.098
NC_035077.1	10916283	.	C	A	.	.	MAF_USDA=2.353
NC_035077.1	10916299	.	C	A	.	.	MAF_USDA=4.706
NC_035077.1	10916347	.	C	T	.	.	MAF_USDA=1.639
NC_035077.1	10916355	.	A	C	.	.	MAF_INRAE=2.5;MAF_USDA=4.918
NC_035077.1	10916492	.	G	C	.	.	MAF_USDA=1.639
NC_035077.1	10916552	.	G	C	.	.	MAF_USDA=3.279
NC_035077.1	10916584	.	G	A	.	.	MAF_INRAE=2.5;MAF_USDA=11.765
NC_035077.1	10916595	.	G	A	.	.	MAF_USDA=1.639
NC_035077.1	10916654	.	A	C	.	.	MAF_USDA=5.738
NC_035077.1	10916656	.	G	A	.	.	MAF_USDA=3.279
NC_035077.1	10916792	.	G	T	.	.	MAF_USDA=2.459
NC_035077.1	10916883	.	G	A	.	.	MAF_INRAE=5.0;MAF_USDA=41.765
NC_035077.1	10916937	.	A	G	.	.	MAF_USDA=1.639
NC_035077.1	10916952	.	G	T	.	.	MAF_USDA=3.529
NC_035077.1	10916985	.	A	G	.	.	MAF_USDA=3.279
NC_035077.1	10917039	.	A	G	.	.	MAF_USDA=1.639
NC_035077.1	10917041	.	T	G	.	.	MAF_INRAE=12.5;MAF_USDA=17.059
NC_035077.1	10917042	.	A	T	.	.	MAF_USDA=4.098
NC_035077.1	10917102	.	G	A	.	.	MAF_USDA=1.639
NC_035077.1	10917115	.	T	C	.	.	MAF_USDA=1.639
NC_035077.1	10917198	.	C	T	.	.	MAF_INRAE=29.747;MAF_USDA=37.647
NC_035077.1	10917269	.	G	C	.	.	MAF_USDA=6.557
NC_035077.1	10917299	.	T	A	.	.	MAF_INRAE=22.5;MAF_USDA=1.639
NC_035077.1	10917320	.	A	G	.	.	MAF_USDA=1.639
NC_035077.1	10917622	.	G	T	.	.	MAF_USDA=3.529
NC_035077.1	10917663	.	G	A	.	.	MAF_USDA=1.639
NC_035077.1	10917708	.	C	T	.	.	MAF_USDA=4.098
NC_035077.1	10917776	.	G	C	.	.	MAF_USDA=4.098
NC_035077.1	10917781	.	C	A	.	.	MAF_INRAE=29.747;MAF_USDA=32.353
NC_035077.1	10917907	.	A	T	.	.	MAF_INRAE=29.747;MAF_USDA=32.353
NC_035077.1	10917996	.	A	C	.	.	MAF_INRAE=12.025;MAF_USDA=8.197
NC_035077.1	10918029	.	G	T	.	.	MAF_USDA=2.459
NC_035077.1	10918166	.	C	G	.	.	MAF_USDA=4.706
NC_035077.1	10918198	.	C	A,T	.	.	MAF_INRAE=26.316
NC_035077.1	10918245	.	T	C	.	.	MAF_INRAE=16.456;MAF_USDA=22.941
NC_035077.1	10918267	.	C	A	.	.	MAF_USDA=4.098
NC_035077.1	10918278	.	T	G	.	.	MAF_USDA=1.639
NC_035077.1	10918313	.	A	G	.	.	MAF_INRAE=8.228;MAF_USDA=2.941
NC_035077.1	10918318	.	T	G	.	.	MAF_USDA=1.639
NC_035077.1	10918334	.	G	T	.	.	MAF_INRAE=16.456;MAF_USDA=18.235
NC_035077.1	10918374	.	T	C	.	.	MAF_INRAE=13.333;MAF_USDA=22.353
NC_035077.1	10918386	.	G	A	.	.	MAF_INRAE=13.333;MAF_USDA=22.353
NC_035077.1	10918474	.	G	A	.	.	MAF_USDA=2.941
NC_035077.1	10918517	.	T	A	.	.	MAF_USDA=1.639
NC_035077.1	10918540	.	T	C	.	.	MAF_USDA=1.639
NC_035077.1	10918566	.	A	T	.	.	MAF_INRAE=20.0;MAF_USDA=35.882
NC_035077.1	10918576	.	G	A	.	.	MAF_INRAE=31.579
NC_035077.1	10918696	.	G	T	.	.	MAF_USDA=7.377
NC_035077.1	10918761	.	A	G	.	.	MAF_INRAE=30.38;MAF_USDA=39.583
NC_035077.1	10918798	.	T	C	.	.	MAF_INRAE=17.089;MAF_USDA=21.765
NC_035077.1	10918834	.	C	A	.	.	MAF_INRAE=30.38;MAF_USDA=35.882
NC_035077.1	10918915	.	G	C	.	.	MAF_USDA=3.279
NC_035077.1	10918965	.	A	T	.	.	MAF_USDA=4.167
NC_035077.1	10918970	.	C	T	.	.	MAF_USDA=8.475
NC_035077.1	10918991	.	G	T	.	.	MAF_INRAE=3.333;MAF_USDA=31.325
NC_035077.1	10918992	.	G	T	.	.	MAF_INRAE=3.333;MAF_USDA=31.325
NC_035077.1	10919045	.	C	A	.	.	MAF_USDA=1.724
NC_035077.1	10919291	.	G	A	.	.	MAF_INRAE=47.368;MAF_USDA=45.238
NC_035077.1	10919356	.	G	C	.	.	MAF_INRAE=2.5;MAF_USDA=3.529
NC_035077.1	10919447	.	C	T	.	.	MAF_INRAE=5.263;MAF_USDA=27.083
NC_035077.1	10919461	.	C	A	.	.	MAF_USDA=4.167
NC_035077.1	10919490	.	A	G	.	.	MAF_INRAE=26.316;MAF_USDA=21.429
NC_035077.1	10919500	.	T	C	.	.	MAF_USDA=1.667
NC_035077.1	10919590	.	G	A	.	.	MAF_USDA=6.25
NC_035077.1	10919597	.	A	T	.	.	MAF_INRAE=26.316;MAF_USDA=19.512
NC_035077.1	10919662	.	G	T	.	.	MAF_USDA=13.529
NC_035077.1	10919687	.	T	G	.	.	MAF_USDA=4.918
NC_035077.1	10919835	.	C	T	.	.	MAF_INRAE=4.167
NC_035077.1	10919875	.	G	A	.	.	MAF_INRAE=2.5
NC_035077.1	10921253	.	C	T	.	.	MAF_USDA=15.882
NC_035077.1	10921418	.	C	T	.	.	MAF_INRAE=15.823;MAF_USDA=17.059
NC_035077.1	10921429	.	T	A	.	.	MAF_INRAE=15.823;MAF_USDA=20.588
NC_035077.1	10921453	.	T	G	.	.	MAF_USDA=1.639
NC_035077.1	10921572	.	A	T	.	.	MAF_USDA=3.279
NC_035077.1	10921703	.	A	T	.	.	MAF_USDA=3.279
NC_035077.1	10921714	.	T	G	.	.	MAF_INRAE=2.5;MAF_USDA=8.824
NC_035077.1	10921745	.	A	G	.	.	MAF_INRAE=31.579
NC_035077.1	10921770	.	A	C	.	.	MAF_INRAE=16.456;MAF_USDA=17.059
NC_035077.1	10921821	.	T	G	.	.	MAF_INRAE=16.456;MAF_USDA=20.0
NC_035077.1	10921837	.	G	T	.	.	MAF_USDA=2.353
NC_035077.1	10921844	.	A	G	.	.	MAF_INRAE=16.456;MAF_USDA=20.0
NC_035077.1	10921899	.	A	G	.	.	MAF_USDA=1.639
NC_035077.1	10921930	.	A	G	.	.	MAF_USDA=10.417
NC_035077.1	10921957	.	C	A	.	.	MAF_INRAE=2.5;MAF_USDA=8.824
NC_035077.1	10921958	.	C	T	.	.	MAF_INRAE=2.5;MAF_USDA=8.824
NC_035077.1	10922105	.	A	T	.	.	MAF_USDA=2.459
NC_035077.1	10922156	.	T	C	.	.	MAF_USDA=3.279
NC_035077.1	10927215	.	C	A	.	.	MAF_USDA=37.5
NC_035077.1	10927233	.	G	A	.	.	MAF_USDA=15.882
NC_035077.1	10927264	.	C	T	.	.	MAF_USDA=1.639
NC_035077.1	10927312	.	A	G	.	.	MAF_USDA=9.016
NC_035077.1	10927373	.	C	A	.	.	MAF_USDA=3.279
NC_035077.1	10927486	.	T	C	.	.	MAF_INRAE=16.456;MAF_USDA=20.0
NC_035077.1	10927531	.	G	T	.	.	MAF_USDA=1.639
NC_035077.1	10927581	.	A	G	.	.	MAF_INRAE=11.392;MAF_USDA=33.529
NC_035077.1	10927583	.	G	A	.	.	MAF_INRAE=13.333;MAF_USDA=20.0
NC_035077.1	10927728	.	C	T	.	.	MAF_USDA=1.639
NC_035077.1	10927775	.	G	T	.	.	MAF_USDA=16.667
NC_035077.1	10927963	.	C	T	.	.	MAF_USDA=7.647
NC_035077.1	10928113	.	G	A	.	.	MAF_USDA=1.639
NC_035077.1	10928165	.	T	A	.	.	MAF_INRAE=26.316;MAF_USDA=18.824
NC_035077.1	10928234	.	C	A	.	.	MAF_USDA=2.5
NC_035077.1	10928646	.	A	T	.	.	MAF_INRAE=12.5;MAF_USDA=2.083
NC_035077.1	10928706	.	C	A	.	.	MAF_INRAE=48.101;MAF_USDA=15.294
NC_035077.1	10928748	.	G	A	.	.	MAF_USDA=3.279
NC_035077.1	10928809	.	T	C	.	.	MAF_USDA=3.279
NC_035077.1	10928955	.	T	A	.	.	MAF_USDA=1.176
NC_035077.1	10929162	.	C	G	.	.	MAF_INRAE=47.468;MAF_USDA=14.286
NC_035077.1	10929231	.	G	T	.	.	MAF_INRAE=22.5;MAF_USDA=3.333
NC_035077.1	10929271	.	A	G	.	.	MAF_INRAE=5.696;MAF_USDA=31.548
NC_035077.1	10929411	.	T	C	.	.	MAF_USDA=12.295
NC_035077.1	10929515	.	G	A	.	.	MAF_USDA=41.667
NC_035077.1	10929532	.	C	T	.	.	MAF_USDA=29.167
NC_035077.1	10930155	.	A	G	.	.	MAF_USDA=50.0
NC_035077.1	10930255	.	T	A	.	.	MAF_INRAE=31.579
NC_035077.1	10930261	.	T	C	.	.	MAF_USDA=8.824
NC_035077.1	10930312	.	C	A	.	.	MAF_INRAE=31.579
NC_035077.1	10930337	.	T	G	.	.	MAF_USDA=4.118
NC_035077.1	10930344	.	C	T	.	.	MAF_INRAE=19.62;MAF_USDA=32.353
NC_035077.1	10930362	.	G	A	.	.	MAF_INRAE=19.62;MAF_USDA=32.941
NC_035077.1	10930467	.	T	C	.	.	MAF_USDA=1.639
NC_035077.1	10930576	.	T	C	.	.	MAF_INRAE=2.5;MAF_USDA=8.824
NC_035077.1	10930692	.	C	A	.	.	MAF_INRAE=21.667;MAF_USDA=21.765
NC_035077.1	10930703	.	A	G	.	.	MAF_USDA=3.279
NC_035077.1	10930750	.	T	C	.	.	MAF_USDA=18.235
NC_035077.1	10930794	.	A	T	.	.	MAF_USDA=3.279
NC_035077.1	10930799	.	G	A	.	.	MAF_USDA=10.0
NC_035077.1	10930816	.	T	C	.	.	MAF_INRAE=8.333;MAF_USDA=6.557
NC_035077.1	10930851	.	G	C	.	.	MAF_INRAE=26.316;MAF_USDA=17.647
NC_035077.1	10930887	.	C	T	.	.	MAF_USDA=2.459
NC_035077.1	10930895	.	G	A	.	.	MAF_INRAE=12.5;MAF_USDA=2.459
NC_035077.1	10930953	.	C	T	.	.	MAF_USDA=2.459
NC_035077.1	10930958	.	T	C	.	.	MAF_USDA=22.941
NC_035077.1	10930964	.	A	G	.	.	MAF_USDA=18.235
NC_035077.1	10931292	.	G	A	.	.	MAF_USDA=6.522
NC_035077.1	10931301	.	A	C	.	.	MAF_USDA=34.783
NC_035077.1	10931321	.	C	T	.	.	MAF_USDA=6.25
NC_035077.1	10931420	.	A	T	.	.	MAF_USDA=2.459
NC_035077.1	10931453	.	G	A	.	.	MAF_USDA=10.417
NC_035077.1	10931484	.	A	G	.	.	MAF_USDA=28.235
NC_035077.1	10931538	.	T	C	.	.	MAF_USDA=13.043
NC_035077.1	10931548	.	G	A	.	.	MAF_USDA=11.667
NC_035077.1	10931555	.	T	A	.	.	MAF_USDA=31.25
NC_035077.1	10931564	.	G	A	.	.	MAF_USDA=41.667
NC_035077.1	10931571	.	T	A	.	.	MAF_USDA=45.833
NC_035077.1	10931599	.	C	T	.	.	MAF_USDA=4.098
NC_035077.1	10931629	.	G	C	.	.	MAF_USDA=5.738
NC_035077.1	10931636	.	G	A	.	.	MAF_USDA=2.459
NC_035077.1	10931645	.	T	G	.	.	MAF_USDA=6.25
NC_035077.1	10931659	.	G	A	.	.	MAF_USDA=3.333
NC_035077.1	10931663	.	C	A	.	.	MAF_USDA=6.557
NC_035077.1	10931731	.	T	A	.	.	MAF_USDA=7.377
NC_035077.1	10931740	.	A	G	.	.	MAF_USDA=8.197
NC_035077.1	10931742	.	C	T	.	.	MAF_INRAE=10.526;MAF_USDA=8.333
NC_035077.1	10931757	.	G	T	.	.	MAF_INRAE=10.526
NC_035077.1	10931758	.	C	T	.	.	MAF_USDA=30.0
NC_035077.1	10931763	.	A	T	.	.	MAF_USDA=3.279
NC_035077.1	10931767	.	A	T	.	.	MAF_USDA=2.459
NC_035077.1	10931792	.	C	T	.	.	MAF_USDA=5.738
NC_035077.1	10931804	.	A	G	.	.	MAF_USDA=1.639
NC_035077.1	10931811	.	A	T	.	.	MAF_USDA=1.639
NC_035077.1	10931824	.	C	A	.	.	MAF_INRAE=4.167;MAF_USDA=15.574
NC_035077.1	10931832	.	T	A	.	.	MAF_USDA=8.235
NC_035077.1	10931871	.	C	T	.	.	MAF_INRAE=4.167;MAF_USDA=2.459
NC_035077.1	10931915	.	G	T	.	.	MAF_USDA=13.043
NC_035077.1	10931940	.	G	T	.	.	MAF_USDA=17.5
NC_035077.1	10931955	.	T	A	.	.	MAF_USDA=18.966
NC_035077.1	10931956	.	A	G	.	.	MAF_USDA=21.552
NC_035077.1	10931984	.	A	C	.	.	MAF_USDA=14.024
NC_035077.1	10931987	.	T	A	.	.	MAF_USDA=23.913
NC_035077.1	10931997	.	G	A	.	.	MAF_USDA=8.333
NC_035077.1	10931998	.	T	C	.	.	MAF_USDA=13.095
NC_035077.1	10932000	.	A	C	.	.	MAF_USDA=14.286
NC_035077.1	10932006	.	G	A	.	.	MAF_USDA=4.167
NC_035077.1	10932008	.	A	T	.	.	MAF_USDA=27.083
NC_035077.1	10932011	.	A	G	.	.	MAF_USDA=38.69
NC_035077.1	10932015	.	C	A	.	.	MAF_USDA=11.667
NC_035077.1	10932016	.	C	A	.	.	MAF_USDA=16.071
NC_035077.1	10932019	.	T	A	.	.	MAF_USDA=14.583
NC_035077.1	10932022	.	G	A	.	.	MAF_USDA=10.417
NC_035077.1	10932045	.	G	A	.	.	MAF_USDA=6.25
NC_035077.1	10932052	.	G	A	.	.	MAF_USDA=13.333
NC_035077.1	10932054	.	G	A	.	.	MAF_USDA=4.118
NC_035077.1	10932059	.	A	G	.	.	MAF_USDA=41.667
NC_035077.1	10932062	.	C	A	.	.	MAF_USDA=4.098
NC_035077.1	10932063	.	C	A	.	.	MAF_USDA=4.098
NC_035077.1	10932064	.	C	A	.	.	MAF_USDA=16.667
NC_035077.1	10932067	.	T	A	.	.	MAF_USDA=4.706
NC_035077.1	10932070	.	G	A	.	.	MAF_USDA=1.639
NC_035077.1	10932078	.	C	T	.	.	MAF_USDA=16.667
NC_035077.1	10932084	.	G	C	.	.	MAF_USDA=25.294
NC_035077.1	10932149	.	T	A	.	.	MAF_USDA=28.824
NC_035077.1	10932150	.	G	A	.	.	MAF_USDA=30.0
NC_035077.1	10932152	.	G	A	.	.	MAF_USDA=28.824
NC_035077.1	10932181	.	G	A	.	.	MAF_USDA=31.765
NC_035077.1	10932292	.	A	C	.	.	MAF_USDA=1.639
NC_035077.1	10932315	.	T	C	.	.	MAF_INRAE=5.0;MAF_USDA=18.235
NC_035077.1	10932337	.	A	G	.	.	MAF_USDA=5.294
NC_035077.1	10932343	.	C	T	.	.	MAF_USDA=1.639
NC_035077.1	10932349	.	C	A	.	.	MAF_INRAE=5.063;MAF_USDA=15.882
NC_035077.1	10932356	.	A	T	.	.	MAF_USDA=1.639
NC_035077.1	10932373	.	C	T	.	.	MAF_INRAE=5.063
NC_035077.1	10932378	.	G	A	.	.	MAF_USDA=12.295
NC_035077.1	10932384	.	G	A	.	.	MAF_USDA=5.738
NC_035077.1	10932396	.	A	T	.	.	MAF_USDA=6.557
NC_035077.1	10932404	.	T	C	.	.	MAF_USDA=5.882
NC_035077.1	10932430	.	T	G	.	.	MAF_INRAE=25.316
NC_035077.1	10932432	.	T	A	.	.	MAF_INRAE=18.333;MAF_USDA=34.783
NC_035077.1	10932436	.	T	A	.	.	MAF_USDA=10.417
NC_035077.1	10932438	.	T	A	.	.	MAF_INRAE=5.063
NC_035077.1	10932441	.	T	A	.	.	MAF_INRAE=31.667;MAF_USDA=47.917
NC_035077.1	10932465	.	C	A	.	.	MAF_USDA=8.824
NC_035077.1	10932484	.	C	T	.	.	MAF_USDA=4.098
NC_035077.1	10932489	.	G	A	.	.	MAF_USDA=1.639
NC_035077.1	10932539	.	C	T	.	.	MAF_INRAE=24.167;MAF_USDA=2.353
NC_035077.1	10932550	.	C	G	.	.	MAF_USDA=2.459
NC_035077.1	10932551	.	T	G	.	.	MAF_USDA=1.639
NC_035077.1	10932552	.	G	T	.	.	MAF_INRAE=8.228;MAF_USDA=28.824
NC_035077.1	10932604	.	A	G	.	.	MAF_USDA=5.882
NC_035077.1	10932634	.	G	C	.	.	MAF_USDA=1.639
NC_035077.1	10932771	.	T	C	.	.	MAF_USDA=1.639
NC_035077.1	10932835	.	G	A	.	.	MAF_USDA=4.098
NC_035077.1	10932836	.	C	T	.	.	MAF_USDA=3.279
NC_035077.1	10932843	.	A	T	.	.	MAF_USDA=34.426
NC_035077.1	10934734	.	G	A	.	.	MAF_INRAE=31.667
NC_035077.1	10934746	.	T	G	.	.	MAF_INRAE=5.833
NC_035077.1	10934822	.	T	G	.	.	MAF_INRAE=15.789
NC_035077.1	10934863	.	C	T	.	.	MAF_USDA=2.353
NC_035077.1	10934903	.	C	A	.	.	MAF_USDA=2.353
NC_035077.1	10934936	.	G	A	.	.	MAF_INRAE=4.167;MAF_USDA=14.583
NC_035077.1	10934981	.	C	T	.	.	MAF_USDA=13.333
NC_035077.1	10935047	.	G	T	.	.	MAF_INRAE=22.152;MAF_USDA=12.048
NC_035077.1	10935048	.	T	G	.	.	MAF_USDA=4.217
NC_035077.1	10935059	.	T	A	.	.	MAF_USDA=1.786
NC_035077.1	10935110	.	G	T	.	.	MAF_INRAE=8.228;MAF_USDA=42.353
NC_035077.1	10935126	.	T	A	.	.	MAF_INRAE=4.167;MAF_USDA=12.353
NC_035077.1	10935141	.	T	A	.	.	MAF_USDA=4.098
NC_035077.1	10935155	.	T	G	.	.	MAF_INRAE=4.43
NC_035077.1	10935161	.	A	T	.	.	MAF_INRAE=5.833;MAF_USDA=4.167
NC_035077.1	10935185	.	C	T	.	.	MAF_INRAE=36.709;MAF_USDA=23.529
NC_035077.1	10935187	.	G	A	.	.	MAF_USDA=5.882
NC_035077.1	10935193	.	A	C	.	.	MAF_INRAE=5.0;MAF_USDA=12.353
NC_035077.1	10935227	.	A	C	.	.	MAF_INRAE=10.526
NC_035077.1	10935234	.	C	A	.	.	MAF_INRAE=5.833;MAF_USDA=12.353
NC_035077.1	10935247	.	A	G	.	.	MAF_USDA=2.941
NC_035077.1	10935331	.	C	T	.	.	MAF_USDA=1.667
NC_035077.1	10935346	.	C	A	.	.	MAF_INRAE=5.063;MAF_USDA=25.0
NC_035077.1	10935382	.	G	T	.	.	MAF_USDA=4.706
NC_035077.1	10935407	.	C	G	.	.	MAF_INRAE=5.063;MAF_USDA=21.176
NC_035077.1	10935465	.	A	G	.	.	MAF_USDA=5.294
NC_035077.1	10935478	.	C	A	.	.	MAF_INRAE=18.333;MAF_USDA=23.529
NC_035077.1	10935532	.	C	G	.	.	MAF_INRAE=35.443;MAF_USDA=36.471
NC_035077.1	10935542	.	C	T	.	.	MAF_USDA=4.098
NC_035077.1	10935549	.	G	C	.	.	MAF_INRAE=3.333;MAF_USDA=5.738
NC_035077.1	10935556	.	T	G	.	.	MAF_USDA=6.471
NC_035077.1	10935575	.	T	G	.	.	MAF_USDA=1.639
NC_035077.1	10935583	.	A	T	.	.	MAF_INRAE=4.167;MAF_USDA=6.471
NC_035077.1	10935607	.	A	T	.	.	MAF_INRAE=4.167;MAF_USDA=6.471
NC_035077.1	10935613	.	G	A	.	.	MAF_INRAE=25.316;MAF_USDA=19.412
NC_035077.1	10935632	.	G	A	.	.	MAF_INRAE=4.167;MAF_USDA=6.471
NC_035077.1	10935666	.	C	T	.	.	MAF_INRAE=4.167;MAF_USDA=16.667
NC_035077.1	10935667	.	G	T	.	.	MAF_INRAE=4.167;MAF_USDA=14.583
NC_035077.1	10935698	.	G	T	.	.	MAF_INRAE=4.167;MAF_USDA=14.583
NC_035077.1	10935702	.	G	A	.	.	MAF_INRAE=4.167;MAF_USDA=6.471
NC_035077.1	10935708	.	A	G	.	.	MAF_USDA=3.279
NC_035077.1	10935714	.	C	A	.	.	MAF_INRAE=4.167;MAF_USDA=6.471
NC_035077.1	10935720	.	G	A	.	.	MAF_USDA=9.836
NC_035077.1	10935722	.	T	G	.	.	MAF_USDA=9.836
NC_035077.1	10935724	.	G	T	.	.	MAF_USDA=4.706
NC_035077.1	10935750	.	G	A	.	.	MAF_INRAE=4.167;MAF_USDA=14.583
NC_035077.1	10935752	.	G	C	.	.	MAF_INRAE=37.975;MAF_USDA=41.667
NC_035077.1	10935771	.	C	G	.	.	MAF_USDA=9.836
NC_035077.1	10935783	.	T	C	.	.	MAF_INRAE=4.167;MAF_USDA=6.471
NC_035077.1	10935789	.	G	T	.	.	MAF_INRAE=29.747;MAF_USDA=41.765
NC_035077.1	10935828	.	T	G	.	.	MAF_INRAE=3.333;MAF_USDA=5.294
NC_035077.1	10935830	.	A	G	.	.	MAF_INRAE=3.333
NC_035077.1	10935836	.	T	C	.	.	MAF_INRAE=3.333
NC_035077.1	10935842	.	G	T	.	.	MAF_USDA=1.639
NC_035077.1	10935846	.	T	A	.	.	MAF_INRAE=3.333
NC_035077.1	10935847	.	G	T	.	.	MAF_INRAE=29.114;MAF_USDA=41.765
NC_035077.1	10935861	.	T	C	.	.	MAF_INRAE=5.0;MAF_USDA=8.824
NC_035077.1	10935869	.	G	C	.	.	MAF_INRAE=2.5
NC_035077.1	10935870	.	T	C	.	.	MAF_INRAE=2.5
NC_035077.1	10935886	.	C	T	.	.	MAF_USDA=4.167
NC_035077.1	10935900	.	G	A	.	.	MAF_USDA=14.583
NC_035077.1	10935911	.	A	G	.	.	MAF_INRAE=2.5;MAF_USDA=14.583
NC_035077.1	10935921	.	C	T	.	.	MAF_INRAE=25.316;MAF_USDA=28.824
NC_035077.1	10935933	.	G	A	.	.	MAF_INRAE=2.5;MAF_USDA=5.882
NC_035077.1	10935936	.	G	A	.	.	MAF_INRAE=2.5;MAF_USDA=5.882
NC_035077.1	10935940	.	T	G	.	.	MAF_INRAE=2.5;MAF_USDA=5.882
NC_035077.1	10935957	.	A	G	.	.	MAF_INRAE=2.5;MAF_USDA=6.471
NC_035077.1	10936001	.	T	A	.	.	MAF_USDA=8.197
NC_035077.1	10936053	.	C	T	.	.	MAF_USDA=3.529
NC_035077.1	10936104	.	C	T	.	.	MAF_USDA=21.311
NC_035077.1	10936109	.	C	T	.	.	MAF_INRAE=30.38;MAF_USDA=41.176
NC_035077.1	10936114	.	G	A	.	.	MAF_INRAE=4.167;MAF_USDA=7.059
NC_035077.1	10936132	.	C	T	.	.	MAF_USDA=4.118
NC_035077.1	10936135	.	C	T	.	.	MAF_USDA=4.118
NC_035077.1	10936141	.	G	A	.	.	MAF_USDA=22.951
NC_035077.1	10936146	.	C	G	.	.	MAF_INRAE=4.167;MAF_USDA=6.471
NC_035077.1	10936158	.	C	A	.	.	MAF_INRAE=4.167;MAF_USDA=6.471
NC_035077.1	10936196	.	A	G	.	.	MAF_USDA=2.353
NC_035077.1	10936203	.	A	G	.	.	MAF_INRAE=15.19;MAF_USDA=11.765
NC_035077.1	10936240	.	G	T	.	.	MAF_USDA=18.852
NC_035077.1	10936251	.	G	T	.	.	MAF_USDA=2.459
NC_035077.1	10936280	.	A	T	.	.	MAF_USDA=4.098
NC_035077.1	10936312	.	T	C	.	.	MAF_USDA=1.765
NC_035077.1	10936361	.	C	T	.	.	MAF_INRAE=4.167;MAF_USDA=6.471
NC_035077.1	10936380	.	G	A	.	.	MAF_USDA=2.353
NC_035077.1	10936383	.	A	G	.	.	MAF_INRAE=26.582;MAF_USDA=31.765
NC_035077.1	10936424	.	C	T	.	.	MAF_USDA=1.639
NC_035077.1	10936435	.	T	A	.	.	MAF_INRAE=3.333;MAF_USDA=4.918
NC_035077.1	10936481	.	C	T	.	.	MAF_USDA=1.765
NC_035077.1	10936482	.	G	A	.	.	MAF_INRAE=4.167;MAF_USDA=7.059
NC_035077.1	10936548	.	C	G	.	.	MAF_INRAE=4.167;MAF_USDA=5.882
NC_035077.1	10936601	.	G	A	.	.	MAF_INRAE=25.949;MAF_USDA=18.235
NC_035077.1	10936612	.	C	A	.	.	MAF_INRAE=4.167;MAF_USDA=6.471
NC_035077.1	10936617	.	C	A	.	.	MAF_USDA=7.377
NC_035077.1	10936624	.	C	T	.	.	MAF_USDA=2.941
NC_035077.1	10936671	.	C	A	.	.	MAF_INRAE=7.595;MAF_USDA=4.118
NC_035077.1	10936691	.	G	T	.	.	MAF_INRAE=5.0;MAF_USDA=10.588
NC_035077.1	10936706	.	T	A	.	.	MAF_USDA=4.118
NC_035077.1	10936713	.	C	T	.	.	MAF_INRAE=29.747;MAF_USDA=40.588
NC_035077.1	10936717	.	T	A	.	.	MAF_INRAE=5.0;MAF_USDA=14.706
NC_035077.1	10936789	.	C	T	.	.	MAF_USDA=2.941
NC_035077.1	10936826	.	G	T	.	.	MAF_USDA=9.836
NC_035077.1	10936843	.	G	A	.	.	MAF_USDA=9.836
NC_035077.1	10936853	.	C	T	.	.	MAF_INRAE=4.167;MAF_USDA=15.294
NC_035077.1	10936854	.	G	A	.	.	MAF_INRAE=11.392;MAF_USDA=3.529
NC_035077.1	10936858	.	C	T	.	.	MAF_INRAE=4.167;MAF_USDA=6.471
NC_035077.1	10936880	.	C	T	.	.	MAF_INRAE=5.0;MAF_USDA=3.279
NC_035077.1	10936919	.	C	A	.	.	MAF_INRAE=4.167;MAF_USDA=7.059
NC_035077.1	10936952	.	C	A	.	.	MAF_INRAE=4.167;MAF_USDA=5.882
NC_035077.1	10936955	.	T	A	.	.	MAF_INRAE=4.167;MAF_USDA=6.471
NC_035077.1	10936960	.	C	T	.	.	MAF_INRAE=4.167;MAF_USDA=6.471
NC_035077.1	10936975	.	G	A	.	.	MAF_USDA=4.118
NC_035077.1	10936989	.	C	T	.	.	MAF_USDA=10.417
NC_035077.1	10937001	.	T	G	.	.	MAF_INRAE=4.167;MAF_USDA=5.882
NC_035077.1	10937028	.	C	T	.	.	MAF_INRAE=32.911;MAF_USDA=36.471
NC_035077.1	10937064	.	A	G	.	.	MAF_USDA=1.639
NC_035077.1	10937073	.	C	A	.	.	MAF_USDA=4.118
NC_035077.1	10937089	.	T	C	.	.	MAF_USDA=6.471
NC_035077.1	10937090	.	A	G	.	.	MAF_INRAE=10.526
NC_035077.1	10937099	.	A	T	.	.	MAF_USDA=6.471
NC_035077.1	10937138	.	A	T	.	.	MAF_USDA=3.279
NC_035077.1	10937145	.	A	T	.	.	MAF_USDA=10.417
NC_035077.1	10937148	.	T	A	.	.	MAF_USDA=14.583
NC_035077.1	10937167	.	G	A	.	.	MAF_USDA=7.377
NC_035077.1	10937236	.	G	C	.	.	MAF_USDA=22.917
NC_035077.1	10937262	.	G	C	.	.	MAF_USDA=10.417
NC_035077.1	10937291	.	A	G	.	.	MAF_USDA=18.75
NC_035077.1	10937306	.	CAGAT	CAGAC	.	.	MAF_USDA=4.167
NC_035077.1	10937318	.	A	G	.	.	MAF_USDA=10.417
NC_035077.1	10937335	.	G	A	.	.	MAF_USDA=10.417
NC_035077.1	10946038	.	T	G	.	.	MAF_INRAE=42.105;MAF_USDA=42.941
NC_035077.1	10946083	.	C	T	.	.	MAF_INRAE=6.962;MAF_USDA=18.033
NC_035077.1	10946086	.	G	A	.	.	MAF_INRAE=42.105;MAF_USDA=29.412
NC_035077.1	10946090	.	C	T	.	.	MAF_INRAE=5.063;MAF_USDA=9.016
NC_035077.1	10946145	.	G	A	.	.	MAF_USDA=2.353
NC_035077.1	10946170	.	C	A	.	.	MAF_INRAE=5.696;MAF_USDA=5.738
NC_035077.1	10946253	.	G	T	.	.	MAF_USDA=3.279
NC_035077.1	10946344	.	A	C	.	.	MAF_INRAE=41.139;MAF_USDA=28.824
NC_035077.1	10946394	.	G	A	.	.	MAF_INRAE=10.526;MAF_USDA=5.738
NC_035077.1	10946432	.	C	T	.	.	MAF_USDA=3.659
NC_035077.1	10946446	.	C	T	.	.	MAF_USDA=8.475
NC_035077.1	10946471	.	G	A	.	.	MAF_USDA=20.732
NC_035077.1	10946477	.	C	T	.	.	MAF_USDA=10.366
NC_035077.1	10946563	.	C	T	.	.	MAF_INRAE=18.354;MAF_USDA=29.167
NC_035077.1	10946644	.	G	A	.	.	MAF_USDA=6.25
NC_035077.1	10946667	.	G	T	.	.	MAF_INRAE=15.789;MAF_USDA=8.824
NC_035077.1	10946687	.	T	C	.	.	MAF_USDA=6.25
NC_035077.1	10946689	.	G	C	.	.	MAF_USDA=1.639
NC_035077.1	10946749	.	G	A	.	.	MAF_USDA=15.882
NC_035077.1	10946752	.	C	T	.	.	MAF_USDA=18.75
NC_035077.1	10948831	.	T	A	.	.	MAF_USDA=12.5
NC_035077.1	10948832	.	A	T	.	.	MAF_USDA=14.583
NC_035077.1	10948860	.	T	C	.	.	MAF_USDA=2.941
NC_035077.1	10948866	.	A	C	.	.	MAF_USDA=2.941
NC_035077.1	10949040	.	T	C	.	.	MAF_USDA=3.279
NC_035077.1	10949062	.	A	T	.	.	MAF_INRAE=5.263
NC_035077.1	10949097	.	A	G	.	.	MAF_USDA=2.459
NC_035077.1	10949138	.	T	C	.	.	MAF_USDA=12.295
NC_035077.1	10949204	.	T	C	.	.	MAF_INRAE=20.833
NC_035077.1	10949221	.	G	A	.	.	MAF_INRAE=24.167
NC_035077.1	10949227	.	T	A	.	.	MAF_INRAE=25.0
NC_035077.1	10949230	.	A	G	.	.	MAF_INRAE=25.833
NC_035077.1	10949239	.	T	A	.	.	MAF_INRAE=27.5;MAF_USDA=16.393
NC_035077.1	10949242	.	C	T	.	.	MAF_INRAE=27.5;MAF_USDA=15.574
NC_035077.1	10949246	.	A	T	.	.	MAF_INRAE=27.5;MAF_USDA=15.574
NC_035077.1	10949248	.	C	A	.	.	MAF_INRAE=27.5;MAF_USDA=15.574
NC_035077.1	10949250	.	T	A	.	.	MAF_INRAE=28.333
NC_035077.1	10949251	.	T	C	.	.	MAF_INRAE=28.333;MAF_USDA=14.754
NC_035077.1	10949257	.	A	T	.	.	MAF_INRAE=29.167;MAF_USDA=15.574
NC_035077.1	10949260	.	T	C	.	.	MAF_INRAE=29.167;MAF_USDA=16.393
NC_035077.1	10949296	.	G	A	.	.	MAF_INRAE=40.0
NC_035077.1	10949304	.	T	A	.	.	MAF_INRAE=24.167;MAF_USDA=5.738
NC_035077.1	10949335	.	A	G	.	.	MAF_INRAE=4.167
NC_035077.1	10949380	.	A	G	.	.	MAF_INRAE=2.5
NC_035077.1	10949401	.	C	T	.	.	MAF_INRAE=21.053;MAF_USDA=10.0
NC_035077.1	10949444	.	T	C	.	.	MAF_USDA=4.918
NC_035077.1	10949476	.	C	A	.	.	MAF_INRAE=11.392;MAF_USDA=2.941
NC_035077.1	10949500	.	G	A	.	.	MAF_INRAE=24.051;MAF_USDA=37.647
NC_035077.1	10949534	.	G	A	.	.	MAF_INRAE=7.595;MAF_USDA=4.118
NC_035077.1	10949576	.	C	A	.	.	MAF_INRAE=1.667;MAF_USDA=5.738
NC_035077.1	10949601	.	G	T	.	.	MAF_INRAE=42.405;MAF_USDA=25.882
NC_035077.1	10949613	.	C	A	.	.	MAF_INRAE=7.595;MAF_USDA=4.118
NC_035077.1	10949615	.	T	G	.	.	MAF_INRAE=11.392;MAF_USDA=2.941
NC_035077.1	10949638	.	T	A	.	.	MAF_INRAE=42.405;MAF_USDA=26.471
NC_035077.1	10949657	.	G	A	.	.	MAF_INRAE=42.405;MAF_USDA=26.471
NC_035077.1	10949689	.	G	C	.	.	MAF_USDA=7.647
NC_035077.1	10949690	.	G	T	.	.	MAF_USDA=7.647
NC_035077.1	10949726	.	C	T	.	.	MAF_INRAE=5.263;MAF_USDA=1.765
NC_035077.1	10949738	.	G	A	.	.	MAF_USDA=4.118
NC_035077.1	10949807	.	C	G	.	.	MAF_USDA=14.118
NC_035077.1	10949818	.	T	A	.	.	MAF_USDA=12.941
NC_035077.1	10949823	.	T	G	.	.	MAF_USDA=14.706
NC_035077.1	10949836	.	C	G	.	.	MAF_USDA=12.941
NC_035077.1	10949839	.	C	T	.	.	MAF_INRAE=15.789;MAF_USDA=12.5
NC_035077.1	10949860	.	C	G	.	.	MAF_INRAE=21.053;MAF_USDA=13.529
NC_035077.1	10949862	.	T	G	.	.	MAF_USDA=12.353
NC_035077.1	10949866	.	C	T	.	.	MAF_USDA=1.639
NC_035077.1	10949874	.	G	A	.	.	MAF_USDA=8.235
NC_035077.1	10949875	.	T	G	.	.	MAF_INRAE=36.842;MAF_USDA=45.882
NC_035077.1	10949896	.	T	G	.	.	MAF_USDA=12.941
NC_035077.1	10949917	.	A	T	.	.	MAF_USDA=1.639
NC_035077.1	10949918	.	G	T	.	.	MAF_USDA=5.738
NC_035077.1	10949935	.	G	C	.	.	MAF_INRAE=5.263;MAF_USDA=1.765
NC_035077.1	10949970	.	C	G	.	.	MAF_INRAE=42.105;MAF_USDA=27.647
NC_035077.1	10950034	.	C	T	.	.	MAF_USDA=8.235
NC_035077.1	10950038	.	A	T	.	.	MAF_USDA=2.459
NC_035077.1	10950039	.	C	G	.	.	MAF_USDA=2.459
NC_035077.1	10950070	.	T	A	.	.	MAF_INRAE=42.105;MAF_USDA=21.765
NC_035077.1	10950071	.	T	G	.	.	MAF_USDA=21.765
NC_035077.1	10950072	.	T	C	.	.	MAF_USDA=17.059
NC_035077.1	10950083	.	T	C	.	.	MAF_INRAE=42.105;MAF_USDA=19.048
NC_035077.1	10950087	.	C	T	.	.	MAF_INRAE=5.263;MAF_USDA=2.083
NC_035077.1	10950093	.	G	A	.	.	MAF_USDA=5.085
NC_035077.1	10950098	.	A	T	.	.	MAF_INRAE=42.105;MAF_USDA=27.711
NC_035077.1	10950105	.	T	G	.	.	MAF_INRAE=42.105;MAF_USDA=22.892
NC_035077.1	10950107	.	A	T	.	.	MAF_USDA=23.494
NC_035077.1	10950113	.	C	T	.	.	MAF_INRAE=42.105;MAF_USDA=23.81
NC_035077.1	10950122	.	A	G	.	.	MAF_INRAE=42.105;MAF_USDA=22.619
NC_035077.1	10950181	.	A	C	.	.	MAF_USDA=37.5
NC_035077.1	10950325	.	C	T	.	.	MAF_USDA=43.75
NC_035077.1	10950335	.	A	G	.	.	MAF_USDA=41.667
NC_035077.1	10950339	.	C	T	.	.	MAF_USDA=12.5
NC_035077.1	10950344	.	A	G	.	.	MAF_USDA=41.667
NC_035077.1	10950346	.	T	G	.	.	MAF_USDA=43.75
NC_035077.1	10950350	.	A	G	.	.	MAF_USDA=43.75
NC_035077.1	10950364	.	A	G	.	.	MAF_USDA=41.667
NC_035077.1	10950566	.	C	G	.	.	MAF_USDA=43.75
NC_035077.1	10950571	.	C	A	.	.	MAF_USDA=16.667
NC_035077.1	10950620	.	G	T	.	.	MAF_USDA=1.639
NC_035077.1	10950631	.	T	C	.	.	MAF_INRAE=15.789;MAF_USDA=4.118
NC_035077.1	10950635	.	A	G	.	.	MAF_USDA=4.706
NC_035077.1	10950659	.	G	A	.	.	MAF_USDA=4.167
NC_035077.1	10950663	.	G	T	.	.	MAF_USDA=4.118
NC_035077.1	10950668	.	C	T	.	.	MAF_INRAE=9.494;MAF_USDA=18.033
NC_035077.1	10950672	.	G	A	.	.	MAF_INRAE=15.789;MAF_USDA=9.412
NC_035077.1	10950697	.	C	T	.	.	MAF_USDA=2.353
NC_035077.1	10950711	.	C	G	.	.	MAF_INRAE=15.789;MAF_USDA=10.0
NC_035077.1	10950728	.	C	A	.	.	MAF_INRAE=15.789;MAF_USDA=12.5
NC_035077.1	10950732	.	C	T	.	.	MAF_USDA=25.0
NC_035077.1	10951111	.	G	A	.	.	MAF_USDA=18.235
NC_035077.1	10951135	.	G	T	.	.	MAF_USDA=3.279
NC_035077.1	10951192	.	C	A	.	.	MAF_USDA=4.918
NC_035077.1	10951222	.	G	T	.	.	MAF_USDA=4.098
NC_035077.1	10951225	.	T	A	.	.	MAF_USDA=1.765
NC_035077.1	10951229	.	G	A	.	.	MAF_USDA=4.918
NC_035077.1	10951241	.	A	T	.	.	MAF_USDA=9.836
NC_035077.1	10951262	.	G	T	.	.	MAF_USDA=1.639
NC_035077.1	10951273	.	A	C	.	.	MAF_USDA=9.836
NC_035077.1	10951277	.	G	T	.	.	MAF_USDA=4.918
NC_035077.1	10951278	.	G	T	.	.	MAF_USDA=4.918
NC_035077.1	10951282	.	T	G	.	.	MAF_USDA=4.098
NC_035077.1	10951303	.	T	G	.	.	MAF_INRAE=5.263;MAF_USDA=1.765
NC_035077.1	10951308	.	C	G	.	.	MAF_INRAE=33.544;MAF_USDA=47.917
NC_035077.1	10951314	.	A	T	.	.	MAF_INRAE=7.595;MAF_USDA=7.647
NC_035077.1	10951322	.	A	G	.	.	MAF_INRAE=7.595;MAF_USDA=5.294
NC_035077.1	10951325	.	A	C	.	.	MAF_INRAE=34.177;MAF_USDA=24.118
NC_035077.1	10951347	.	C	A	.	.	MAF_USDA=3.279
NC_035077.1	10951348	.	T	C	.	.	MAF_USDA=3.279
NC_035077.1	10951354	.	T	A	.	.	MAF_USDA=3.279
NC_035077.1	10951361	.	C	A	.	.	MAF_INRAE=7.595;MAF_USDA=12.5
NC_035077.1	10951370	.	T	C	.	.	MAF_USDA=2.459
NC_035077.1	10951427	.	C	T	.	.	MAF_INRAE=8.228;MAF_USDA=13.529
NC_035077.1	10951441	.	G	C	.	.	MAF_USDA=4.098
NC_035077.1	10951446	.	C	T	.	.	MAF_INRAE=15.789;MAF_USDA=10.588
NC_035077.1	10951472	.	G	A	.	.	MAF_INRAE=15.789;MAF_USDA=7.647
NC_035077.1	10951476	.	G	A	.	.	MAF_USDA=4.918
NC_035077.1	10951481	.	T	C	.	.	MAF_USDA=4.098
NC_035077.1	10951482	.	A	G	.	.	MAF_INRAE=15.789;MAF_USDA=11.176
NC_035077.1	10951502	.	C	A	.	.	MAF_USDA=3.279
NC_035077.1	10951525	.	G	A	.	.	MAF_USDA=4.167
NC_035077.1	10951563	.	G	A	.	.	MAF_USDA=2.5
NC_035077.1	10951576	.	A	T	.	.	MAF_USDA=16.667
NC_035077.1	10951628	.	T	G	.	.	MAF_INRAE=4.167;MAF_USDA=8.197
NC_035077.1	10951633	.	G	A	.	.	MAF_INRAE=10.759;MAF_USDA=23.529
NC_035077.1	10951645	.	T	A	.	.	MAF_INRAE=10.759;MAF_USDA=7.059
NC_035077.1	10951654	.	A	T	.	.	MAF_INRAE=14.167;MAF_USDA=27.083
NC_035077.1	10951657	.	C	T	.	.	MAF_USDA=1.639
NC_035077.1	10951662	.	A	G	.	.	MAF_INRAE=5.833;MAF_USDA=7.647
NC_035077.1	10951704	.	T	C	.	.	MAF_USDA=4.118
NC_035077.1	10951729	.	A	C	.	.	MAF_USDA=3.333
NC_035077.1	10951910	.	G	T	.	.	MAF_INRAE=5.263;MAF_USDA=2.41
NC_035077.1	10951916	.	G	A	.	.	MAF_INRAE=5.263;MAF_USDA=2.083
NC_035077.1	10951930	.	G	C	.	.	MAF_USDA=1.695
NC_035077.1	10951934	.	G	A	.	.	MAF_USDA=2.542
NC_035077.1	10951942	.	T	G	.	.	MAF_USDA=1.695
NC_035077.1	10951946	.	G	A	.	.	MAF_USDA=1.667
NC_035077.1	10951985	.	T	C	.	.	MAF_USDA=5.952
NC_035077.1	10951998	.	G	A	.	.	MAF_INRAE=5.263;MAF_USDA=1.786
NC_035077.1	10952013	.	A	G	.	.	MAF_INRAE=33.544;MAF_USDA=24.118
NC_035077.1	10952028	.	C	T	.	.	MAF_USDA=3.279
NC_035077.1	10952035	.	C	T	.	.	MAF_INRAE=8.228;MAF_USDA=10.588
NC_035077.1	10952059	.	A	T	.	.	MAF_USDA=7.377
NC_035077.1	10952061	.	G	A	.	.	MAF_USDA=7.377
NC_035077.1	10952064	.	C	T	.	.	MAF_USDA=7.377
NC_035077.1	10952092	.	C	A	.	.	MAF_USDA=9.412
NC_035077.1	10952093	.	A	C	.	.	MAF_USDA=8.824
NC_035077.1	10952101	.	A	G	.	.	MAF_USDA=6.25
NC_035077.1	10952166	.	T	A	.	.	MAF_USDA=5.357
NC_035077.1	10952173	.	C	A	.	.	MAF_USDA=6.548
NC_035077.1	10952176	.	A	C	.	.	MAF_USDA=10.417
NC_035077.1	10952198	.	A	T	.	.	MAF_USDA=24.706
NC_035077.1	10952386	.	A	C	.	.	MAF_USDA=4.167
NC_035077.1	10952424	.	T	C	.	.	MAF_USDA=18.75
NC_035077.1	10952447	.	A	G	.	.	MAF_USDA=3.279
NC_035077.1	10952454	.	G	T	.	.	MAF_USDA=2.459
NC_035077.1	10952458	.	T	C	.	.	MAF_USDA=3.279
NC_035077.1	10952567	.	A	T	.	.	MAF_INRAE=14.557;MAF_USDA=35.882
NC_035077.1	10952574	.	A	C	.	.	MAF_INRAE=7.595;MAF_USDA=7.059
NC_035077.1	10952593	.	A	T	.	.	MAF_USDA=2.459
NC_035077.1	10952594	.	A	T	.	.	MAF_INRAE=7.595;MAF_USDA=5.882
NC_035077.1	10952628	.	A	G	.	.	MAF_INRAE=8.228;MAF_USDA=10.588
NC_035077.1	10952629	.	G	C	.	.	MAF_INRAE=5.0;MAF_USDA=6.471
NC_035077.1	10952630	.	C	T	.	.	MAF_USDA=1.639
NC_035077.1	10952668	.	G	A	.	.	MAF_INRAE=7.595;MAF_USDA=7.647
NC_035077.1	10952731	.	A	C	.	.	MAF_INRAE=2.532;MAF_USDA=13.69
NC_035077.1	10952735	.	G	A	.	.	MAF_USDA=4.167
NC_035077.1	10952743	.	T	C	.	.	MAF_USDA=4.167
NC_035077.1	10952756	.	G	A	.	.	MAF_USDA=4.918
NC_035077.1	10952761	.	T	A	.	.	MAF_INRAE=7.595;MAF_USDA=7.647
NC_035077.1	10952766	.	A	G	.	.	MAF_INRAE=20.253;MAF_USDA=7.647
NC_035077.1	10952849	.	A	C	.	.	MAF_INRAE=3.333;MAF_USDA=2.459
NC_035077.1	10952901	.	A	T	.	.	MAF_USDA=1.639
NC_035077.1	10952917	.	A	C	.	.	MAF_INRAE=31.646;MAF_USDA=11.765
NC_035077.1	10952935	.	C	T	.	.	MAF_USDA=1.639
NC_035077.1	10952951	.	A	G	.	.	MAF_INRAE=3.333;MAF_USDA=3.279
NC_035077.1	10952987	.	G	T	.	.	MAF_USDA=1.667
NC_035077.1	10953095	.	C	A	.	.	MAF_USDA=6.548
NC_035077.1	10953110	.	A	C	.	.	MAF_USDA=4.762
NC_035077.1	10953111	.	A	C	.	.	MAF_USDA=4.167
NC_035077.1	10953134	.	A	T	.	.	MAF_INRAE=15.789;MAF_USDA=9.412
NC_035077.1	10953149	.	C	A	.	.	MAF_USDA=13.095
NC_035077.1	10953151	.	A	C	.	.	MAF_INRAE=42.105
NC_035077.1	10953152	.	T	A	.	.	MAF_INRAE=33.333;MAF_USDA=26.19
NC_035077.1	10953166	.	A	C	.	.	MAF_INRAE=7.595;MAF_USDA=5.357
NC_035077.1	10953230	.	C	T	.	.	MAF_USDA=3.279
NC_035077.1	10953312	.	G	T	.	.	MAF_USDA=1.639
NC_035077.1	10953497	.	G	T	.	.	MAF_USDA=5.952
NC_035077.1	10953516	.	A	G	.	.	MAF_USDA=37.5
NC_035077.1	10953558	.	C	A	.	.	MAF_USDA=1.807
NC_035077.1	10961302	.	A	G	.	.	MAF_USDA=44.068
NC_035077.1	10961317	.	G	A	.	.	MAF_USDA=15.854
NC_035077.1	10961319	.	G	A	.	.	MAF_USDA=1.724
NC_035077.1	10961344	.	C	T	.	.	MAF_INRAE=15.789;MAF_USDA=1.667
NC_035077.1	10961366	.	T	A	.	.	MAF_INRAE=15.789;MAF_USDA=15.476
NC_035077.1	10961380	.	A	G	.	.	MAF_USDA=11.31
NC_035077.1	10961391	.	G	A	.	.	MAF_INRAE=31.579;MAF_USDA=43.75
NC_035077.1	10961414	.	G	T	.	.	MAF_USDA=3.333
NC_035077.1	10961427	.	C	T	.	.	MAF_USDA=7.5
NC_035077.1	10961508	.	A	G	.	.	MAF_USDA=2.459
NC_035077.1	10961533	.	T	C	.	.	MAF_INRAE=1.667;MAF_USDA=5.294
NC_035077.1	10961542	.	T	A	.	.	MAF_INRAE=25.316;MAF_USDA=34.706
NC_035077.1	10961545	.	C	T	.	.	MAF_USDA=2.941
NC_035077.1	10961546	.	G	A	.	.	MAF_USDA=3.279
NC_035077.1	10961580	.	C	T	.	.	MAF_INRAE=1.667;MAF_USDA=16.667
NC_035077.1	10961594	.	C	A	.	.	MAF_INRAE=1.667;MAF_USDA=2.353
NC_035077.1	10961610	.	C	T	.	.	MAF_INRAE=48.101;MAF_USDA=15.882
NC_035077.1	10961615	.	A	C	.	.	MAF_INRAE=30.38;MAF_USDA=19.412
NC_035077.1	10961634	.	G	A	.	.	MAF_INRAE=3.333
NC_035077.1	10961668	.	C	T	.	.	MAF_USDA=4.098
NC_035077.1	10961721	.	T	G	.	.	MAF_INRAE=10.759
NC_035077.1	10961751	.	G	A	.	.	MAF_USDA=8.333
NC_035077.1	10961769	.	G	A	.	.	MAF_INRAE=2.5;MAF_USDA=6.557
NC_035077.1	10961808	.	C	G	.	.	MAF_INRAE=4.167;MAF_USDA=40.0
NC_035077.1	10961903	.	C	T	.	.	MAF_USDA=1.639
NC_035077.1	10961917	.	G	A	.	.	MAF_USDA=1.639
NC_035077.1	10961919	.	G	A	.	.	MAF_USDA=3.279
NC_035077.1	10961937	.	T	C	.	.	MAF_USDA=4.118
NC_035077.1	10961976	.	G	A	.	.	MAF_INRAE=9.494;MAF_USDA=2.353
NC_035077.1	10961981	.	A	G	.	.	MAF_INRAE=1.667;MAF_USDA=1.765
NC_035077.1	10961985	.	T	G	.	.	MAF_INRAE=10.127;MAF_USDA=4.918
NC_035077.1	10961993	.	A	T	.	.	MAF_INRAE=36.076;MAF_USDA=10.0
NC_035077.1	10962003	.	G	T	.	.	MAF_INRAE=8.861;MAF_USDA=12.941
NC_035077.1	10962044	.	C	G	.	.	MAF_USDA=8.197
NC_035077.1	10962048	.	C	T	.	.	MAF_USDA=3.529
NC_035077.1	10962102	.	G	T	.	.	MAF_USDA=3.279
NC_035077.1	10962125	.	A	T	.	.	MAF_INRAE=1.667
NC_035077.1	10962136	.	C	T	.	.	MAF_INRAE=8.228;MAF_USDA=12.941
NC_035077.1	10962185	.	C	G	.	.	MAF_INRAE=2.5;MAF_USDA=13.115
NC_035077.1	10962191	.	G	A	.	.	MAF_USDA=3.279
NC_035077.1	10962233	.	T	C	.	.	MAF_USDA=1.639
NC_035077.1	10962235	.	A	G	.	.	MAF_USDA=1.639
NC_035077.1	10962254	.	A	T	.	.	MAF_USDA=1.639
NC_035077.1	10962262	.	T	A	.	.	MAF_INRAE=1.667
NC_035077.1	10962273	.	T	C	.	.	MAF_USDA=2.459
NC_035077.1	10962310	.	A	C	.	.	MAF_USDA=9.412
NC_035077.1	10962386	.	C	T	.	.	MAF_USDA=2.941
NC_035077.1	10962450	.	T	G	.	.	MAF_USDA=5.738
NC_035077.1	10962462	.	A	G	.	.	MAF_INRAE=8.228;MAF_USDA=11.765
NC_035077.1	10962488	.	C	A	.	.	MAF_INRAE=15.789;MAF_USDA=3.279
NC_035077.1	10962544	.	C	T	.	.	MAF_USDA=8.197
NC_035077.1	10962579	.	C	T	.	.	MAF_INRAE=10.0;MAF_USDA=4.167
NC_035077.1	10962601	.	C	A	.	.	MAF_INRAE=35.443;MAF_USDA=10.0
NC_035077.1	10962841	.	T	A	.	.	MAF_USDA=4.167
NC_035077.1	10962845	.	G	A	.	.	MAF_USDA=9.016
NC_035077.1	10962846	.	C	T	.	.	MAF_USDA=5.294
NC_035077.1	10962963	.	G	C	.	.	MAF_INRAE=25.316;MAF_USDA=7.647
NC_035077.1	10962984	.	G	A	.	.	MAF_INRAE=48.101;MAF_USDA=15.882
NC_035077.1	10962985	.	G	A	.	.	MAF_INRAE=3.333;MAF_USDA=3.279
NC_035077.1	10962989	.	A	G	.	.	MAF_INRAE=6.962;MAF_USDA=31.148
NC_035077.1	10962997	.	G	A	.	.	MAF_USDA=2.941
NC_035077.1	10963006	.	C	A	.	.	MAF_INRAE=4.167;MAF_USDA=8.235
NC_035077.1	10963009	.	A	C	.	.	MAF_INRAE=4.167;MAF_USDA=8.235
NC_035077.1	10963023	.	A	T	.	.	MAF_INRAE=15.789;MAF_USDA=50.0
NC_035077.1	10963045	.	G	T	.	.	MAF_INRAE=36.842
NC_035077.1	10963064	.	T	C	.	.	MAF_INRAE=35.443;MAF_USDA=14.118
NC_035077.1	10963125	.	A	T	.	.	MAF_INRAE=21.667
NC_035077.1	10963153	.	A	G	.	.	MAF_USDA=5.738
NC_035077.1	10963157	.	G	C	.	.	MAF_INRAE=15.833;MAF_USDA=7.059
NC_035077.1	10963203	.	T	C	.	.	MAF_USDA=8.333
NC_035077.1	10963242	.	A	G	.	.	MAF_INRAE=21.053
NC_035077.1	10963248	.	C	T	.	.	MAF_INRAE=31.579;MAF_USDA=19.412
NC_035077.1	10963252	.	C	T	.	.	MAF_INRAE=15.833;MAF_USDA=6.471
NC_035077.1	10963255	.	T	C	.	.	MAF_USDA=1.639
NC_035077.1	10963260	.	T	C	.	.	MAF_INRAE=15.823;MAF_USDA=7.059
NC_035077.1	10963269	.	C	A	.	.	MAF_USDA=1.639
NC_035077.1	10963290	.	G	A	.	.	MAF_USDA=2.459
NC_035077.1	10963292	.	A	C	.	.	MAF_INRAE=36.076;MAF_USDA=10.0
NC_035077.1	10963302	.	C	T	.	.	MAF_INRAE=5.0;MAF_USDA=18.824
NC_035077.1	10963312	.	C	T	.	.	MAF_USDA=2.459
NC_035077.1	10963351	.	C	T	.	.	MAF_INRAE=2.5;MAF_USDA=5.294
NC_035077.1	10963412	.	C	T	.	.	MAF_USDA=3.279
NC_035077.1	10963439	.	G	A	.	.	MAF_USDA=4.918
NC_035077.1	10963447	.	G	A	.	.	MAF_INRAE=3.333;MAF_USDA=5.738
NC_035077.1	10963512	.	C	G	.	.	MAF_USDA=4.098
NC_035077.1	10963606	.	G	T	.	.	MAF_INRAE=4.167;MAF_USDA=10.0
NC_035077.1	10963611	.	C	A	.	.	MAF_USDA=4.918
NC_035077.1	10963930	.	T	G	.	.	MAF_USDA=29.167
NC_035077.1	10963973	.	A	G	.	.	MAF_USDA=27.083
NC_035077.1	10964059	.	G	A	.	.	MAF_USDA=4.167
NC_035077.1	10964066	.	C	T	.	.	MAF_INRAE=15.789
NC_035077.1	10964067	.	G	A	.	.	MAF_INRAE=4.167;MAF_USDA=29.167
NC_035077.1	10964078	.	C	T	.	.	MAF_INRAE=30.38;MAF_USDA=27.083
NC_035077.1	10964088	.	A	G	.	.	MAF_INRAE=33.544;MAF_USDA=43.75
NC_035077.1	10964090	.	A	C	.	.	MAF_INRAE=24.167;MAF_USDA=47.917
NC_035077.1	10964098	.	G	T	.	.	MAF_INRAE=30.38
NC_035077.1	10964100	.	C	A	.	.	MAF_INRAE=24.167;MAF_USDA=43.75
NC_035077.1	10964429	.	G	A	.	.	MAF_INRAE=47.368
NC_035077.1	10964492	.	G	A	.	.	MAF_USDA=3.279
NC_035077.1	10964515	.	G	A	.	.	MAF_INRAE=48.101;MAF_USDA=42.353
NC_035077.1	10964532	.	C	T	.	.	MAF_USDA=1.639
NC_035077.1	10964541	.	G	A	.	.	MAF_INRAE=48.101;MAF_USDA=43.529
NC_035077.1	10964562	.	G	A	.	.	MAF_USDA=9.836
NC_035077.1	10964643	.	G	T	.	.	MAF_INRAE=48.101;MAF_USDA=47.059
NC_035077.1	10964644	.	T	C	.	.	MAF_INRAE=41.667;MAF_USDA=35.417
NC_035077.1	10964662	.	T	C	.	.	MAF_USDA=4.167
NC_035077.1	10964663	.	C	T	.	.	MAF_INRAE=15.789;MAF_USDA=3.279
NC_035077.1	10964664	.	G	A	.	.	MAF_USDA=4.118
NC_035077.1	10964689	.	T	A	.	.	MAF_INRAE=45.57;MAF_USDA=48.235
NC_035077.1	10964692	.	T	C	.	.	MAF_USDA=3.279
NC_035077.1	10964707	.	T	C	.	.	MAF_USDA=9.016
NC_035077.1	10964729	.	G	T	.	.	MAF_INRAE=50.0;MAF_USDA=45.882
NC_035077.1	10964758	.	C	T	.	.	MAF_INRAE=15.0;MAF_USDA=5.294
NC_035077.1	10964766	.	G	A	.	.	MAF_INRAE=15.789;MAF_USDA=3.279
NC_035077.1	10964769	.	A	C	.	.	MAF_USDA=4.098
NC_035077.1	10964788	.	A	T	.	.	MAF_INRAE=49.367;MAF_USDA=45.294
NC_035077.1	10964800	.	G	A	.	.	MAF_INRAE=10.127;MAF_USDA=1.765
NC_035077.1	10964802	.	G	T	.	.	MAF_INRAE=49.367;MAF_USDA=45.294
NC_035077.1	10964827	.	G	A	.	.	MAF_INRAE=2.5;MAF_USDA=4.918
NC_035077.1	10964831	.	C	T	.	.	MAF_INRAE=2.5;MAF_USDA=4.918
NC_035077.1	10964866	.	C	T	.	.	MAF_INRAE=15.833;MAF_USDA=5.294
NC_035077.1	10964887	.	A	G	.	.	MAF_INRAE=15.789;MAF_USDA=4.098
NC_035077.1	10964892	.	C	T	.	.	MAF_INRAE=12.658;MAF_USDA=10.656
NC_035077.1	10964893	.	T	C	.	.	MAF_INRAE=11.667;MAF_USDA=14.754
NC_035077.1	10965009	.	C	T	.	.	MAF_INRAE=34.81;MAF_USDA=21.765
NC_035077.1	10965048	.	A	C	.	.	MAF_USDA=4.098
NC_035077.1	10965055	.	C	T	.	.	MAF_USDA=4.098
NC_035077.1	10965095	.	G	A	.	.	MAF_INRAE=13.158;MAF_USDA=20.833
NC_035077.1	10965118	.	T	G	.	.	MAF_USDA=29.167
NC_035077.1	10965126	.	A	G	.	.	MAF_USDA=4.167
NC_035077.1	10965127	.	T	A	.	.	MAF_USDA=18.75
NC_035077.1	10965131	.	G	T	.	.	MAF_USDA=20.833
NC_035077.1	10965143	.	T	C	.	.	MAF_USDA=25.0
NC_035077.1	10966781	.	G	T	.	.	MAF_USDA=10.417
NC_035077.1	10966823	.	A	C	.	.	MAF_USDA=27.083
NC_035077.1	10966848	.	A	T	.	.	MAF_USDA=27.083
NC_035077.1	10966863	.	T	G	.	.	MAF_USDA=43.75
NC_035077.1	10966909	.	G	T	.	.	MAF_USDA=4.348
NC_035077.1	10966921	.	G	T	.	.	MAF_USDA=34.146
NC_035077.1	10966935	.	A	T	.	.	MAF_USDA=10.366
NC_035077.1	10966937	.	A	G	.	.	MAF_USDA=43.75
NC_035077.1	10966940	.	G	T	.	.	MAF_USDA=43.75
NC_035077.1	10966984	.	G	A	.	.	MAF_INRAE=1.667;MAF_USDA=4.167
NC_035077.1	10967038	.	T	C	.	.	MAF_USDA=1.639
NC_035077.1	10967067	.	C	G	.	.	MAF_INRAE=4.167;MAF_USDA=10.0
NC_035077.1	10967085	.	A	G	.	.	MAF_INRAE=4.167;MAF_USDA=10.0
NC_035077.1	10967158	.	C	G	.	.	MAF_USDA=1.639
NC_035077.1	10967181	.	T	C	.	.	MAF_INRAE=30.38;MAF_USDA=41.176
NC_035077.1	10967182	.	C	A	.	.	MAF_USDA=8.333
NC_035077.1	10967183	.	A	C	.	.	MAF_INRAE=20.833;MAF_USDA=31.25
NC_035077.1	10967209	.	C	T	.	.	MAF_INRAE=4.167;MAF_USDA=10.0
NC_035077.1	10967221	.	C	A	.	.	MAF_USDA=7.377
NC_035077.1	10967234	.	C	T	.	.	MAF_USDA=7.377
NC_035077.1	10967236	.	G	A	.	.	MAF_INRAE=34.167;MAF_USDA=38.235
NC_035077.1	10967305	.	G	A	.	.	MAF_USDA=4.118
NC_035077.1	10967324	.	C	A	.	.	MAF_USDA=4.098
NC_035077.1	10967358	.	C	A	.	.	MAF_INRAE=24.684;MAF_USDA=38.235
NC_035077.1	10967379	.	C	T	.	.	MAF_INRAE=4.167;MAF_USDA=10.0
NC_035077.1	10967403	.	G	T	.	.	MAF_INRAE=41.772;MAF_USDA=42.941
NC_035077.1	10967415	.	T	C	.	.	MAF_INRAE=36.076;MAF_USDA=10.0
NC_035077.1	10967437	.	G	A	.	.	MAF_INRAE=25.316;MAF_USDA=39.412
NC_035077.1	10967476	.	C	T	.	.	MAF_INRAE=1.667
NC_035077.1	10967477	.	G	A	.	.	MAF_USDA=2.459
NC_035077.1	10967490	.	A	C	.	.	MAF_INRAE=20.253;MAF_USDA=23.529
NC_035077.1	10967506	.	A	G	.	.	MAF_INRAE=27.215;MAF_USDA=35.882
NC_035077.1	10967516	.	T	G	.	.	MAF_USDA=1.639
NC_035077.1	10967527	.	G	A	.	.	MAF_INRAE=35.443
NC_035077.1	10967531	.	C	G	.	.	MAF_INRAE=6.329;MAF_USDA=2.976
NC_035077.1	10967532	.	A	G	.	.	MAF_INRAE=4.167
NC_035077.1	10967533	.	G	C	.	.	MAF_INRAE=4.167
NC_035077.1	10967536	.	C	T	.	.	MAF_INRAE=15.789
NC_035077.1	10967541	.	T	C	.	.	MAF_INRAE=15.789
NC_035077.1	10967552	.	C	T	.	.	MAF_INRAE=25.316;MAF_USDA=48.333
NC_035077.1	10967555	.	T	C	.	.	MAF_INRAE=4.167
NC_035077.1	10967573	.	G	T	.	.	MAF_INRAE=35.443;MAF_USDA=15.294
NC_035077.1	10967582	.	G	A	.	.	MAF_INRAE=29.114;MAF_USDA=43.529
NC_035077.1	10967682	.	C	G	.	.	MAF_USDA=1.639
NC_035077.1	10967684	.	C	T	.	.	MAF_INRAE=9.494;MAF_USDA=1.765
NC_035077.1	10967687	.	A	T	.	.	MAF_USDA=12.353
NC_035077.1	10967688	.	G	A	.	.	MAF_USDA=12.941
NC_035077.1	10967692	.	A	G	.	.	MAF_USDA=10.588
NC_035077.1	10967712	.	G	T	.	.	MAF_INRAE=5.696;MAF_USDA=2.353
NC_035077.1	10967713	.	G	T	.	.	MAF_USDA=1.639
NC_035077.1	10967738	.	A	C	.	.	MAF_INRAE=4.167;MAF_USDA=11.765
NC_035077.1	10967818	.	C	A	.	.	MAF_INRAE=4.167;MAF_USDA=10.588
NC_035077.1	10967842	.	T	A	.	.	MAF_USDA=2.459
NC_035077.1	10967853	.	T	C	.	.	MAF_USDA=9.016
NC_035077.1	10967861	.	A	T	.	.	MAF_USDA=2.353
NC_035077.1	10967867	.	T	G	.	.	MAF_USDA=4.167
NC_035077.1	10967894	.	G	T	.	.	MAF_USDA=1.639
NC_035077.1	10967952	.	G	T	.	.	MAF_USDA=11.765
NC_035077.1	10967990	.	G	T	.	.	MAF_INRAE=15.833;MAF_USDA=5.294
NC_035077.1	10968004	.	G	C	.	.	MAF_INRAE=4.167;MAF_USDA=11.176
NC_035077.1	10968040	.	C	T	.	.	MAF_INRAE=2.5;MAF_USDA=5.294
NC_035077.1	10968062	.	T	G	.	.	MAF_USDA=3.279
NC_035077.1	10968069	.	A	T	.	.	MAF_INRAE=4.167;MAF_USDA=11.765
NC_035077.1	10968088	.	T	C	.	.	MAF_INRAE=4.167;MAF_USDA=11.176
NC_035077.1	10968092	.	G	A	.	.	MAF_INRAE=4.167;MAF_USDA=11.765
NC_035077.1	10968093	.	C	T	.	.	MAF_INRAE=41.667;MAF_USDA=10.0
NC_035077.1	10968098	.	G	A	.	.	MAF_INRAE=41.667;MAF_USDA=10.0
NC_035077.1	10968100	.	C	A	.	.	MAF_INRAE=41.667;MAF_USDA=10.0
NC_035077.1	10968101	.	A	T	.	.	MAF_INRAE=4.167;MAF_USDA=11.176
NC_035077.1	10968120	.	C	A	.	.	MAF_USDA=2.459
NC_035077.1	10968127	.	A	C	.	.	MAF_INRAE=41.667;MAF_USDA=10.0
NC_035077.1	10968132	.	T	G	.	.	MAF_USDA=1.639
NC_035077.1	10968142	.	T	G	.	.	MAF_INRAE=4.167;MAF_USDA=10.0
NC_035077.1	10968150	.	T	A	.	.	MAF_USDA=2.459
NC_035077.1	10968174	.	C	G	.	.	MAF_INRAE=2.5;MAF_USDA=4.706
NC_035077.1	10968175	.	C	T	.	.	MAF_USDA=1.639
NC_035077.1	10968188	.	C	A	.	.	MAF_USDA=2.459
NC_035077.1	10968190	.	A	T	.	.	MAF_USDA=2.459
NC_035077.1	10968191	.	A	C	.	.	MAF_INRAE=20.833;MAF_USDA=11.765
NC_035077.1	10968205	.	G	A	.	.	MAF_INRAE=4.167;MAF_USDA=29.167
NC_035077.1	10968218	.	C	A	.	.	MAF_INRAE=4.167;MAF_USDA=11.176
NC_035077.1	10968233	.	T	C	.	.	MAF_USDA=1.639
NC_035077.1	10968259	.	T	G	.	.	MAF_USDA=3.279
NC_035077.1	10968274	.	T	C	.	.	MAF_INRAE=4.167;MAF_USDA=12.5
NC_035077.1	10968282	.	T	C	.	.	MAF_INRAE=5.833;MAF_USDA=10.588
NC_035077.1	10968348	.	T	C	.	.	MAF_USDA=5.882
NC_035077.1	10968359	.	G	T	.	.	MAF_USDA=19.412
NC_035077.1	10968384	.	A	T	.	.	MAF_USDA=30.357
NC_035077.1	10968400	.	A	G	.	.	MAF_USDA=13.529
NC_035077.1	10968415	.	G	A	.	.	MAF_USDA=14.118
NC_035077.1	10968427	.	C	T	.	.	MAF_USDA=14.118
NC_035077.1	10968443	.	C	T	.	.	MAF_INRAE=15.833;MAF_USDA=5.882
NC_035077.1	10968454	.	T	C	.	.	MAF_INRAE=35.443;MAF_USDA=9.412
NC_035077.1	10968460	.	C	G	.	.	MAF_USDA=1.639
NC_035077.1	10968461	.	C	T	.	.	MAF_USDA=1.639
NC_035077.1	10968467	.	G	A	.	.	MAF_INRAE=10.759;MAF_USDA=1.765
NC_035077.1	10968528	.	A	G	.	.	MAF_INRAE=4.167;MAF_USDA=11.765
NC_035077.1	10968564	.	G	T	.	.	MAF_INRAE=15.789;MAF_USDA=3.279
NC_035077.1	10968602	.	A	T	.	.	MAF_USDA=4.098
NC_035077.1	10968618	.	T	G	.	.	MAF_INRAE=15.789
NC_035077.1	10968642	.	A	T	.	.	MAF_INRAE=4.167
NC_035077.1	10968644	.	A	T	.	.	MAF_INRAE=4.167;MAF_USDA=29.167
NC_035077.1	10968654	.	T	G	.	.	MAF_INRAE=7.595;MAF_USDA=4.706
NC_035077.1	10968655	.	A	T	.	.	MAF_INRAE=5.0;MAF_USDA=11.765
NC_035077.1	10968690	.	G	A	.	.	MAF_INRAE=14.557;MAF_USDA=14.118
NC_035077.1	10968733	.	G	A	.	.	MAF_INRAE=2.5
NC_035077.1	10968795	.	C	T	.	.	MAF_USDA=1.639
NC_035077.1	10968797	.	C	T	.	.	MAF_USDA=4.167
NC_035077.1	10968843	.	T	G	.	.	MAF_USDA=1.639
NC_035077.1	10968883	.	G	A	.	.	MAF_USDA=4.706
NC_035077.1	10968891	.	T	A	.	.	MAF_USDA=20.833
NC_035077.1	10968901	.	T	G	.	.	MAF_INRAE=17.722;MAF_USDA=21.765
NC_035077.1	10968936	.	C	G	.	.	MAF_INRAE=4.167;MAF_USDA=29.167
NC_035077.1	10968968	.	T	C	.	.	MAF_USDA=5.172
NC_035077.1	10968969	.	A	C	.	.	MAF_USDA=20.69
NC_035077.1	10969138	.	C	T	.	.	MAF_INRAE=47.468;MAF_USDA=41.176
NC_035077.1	10969201	.	C	T	.	.	MAF_INRAE=19.167;MAF_USDA=25.882
NC_035077.1	10969227	.	C	T	.	.	MAF_INRAE=10.759;MAF_USDA=27.647
NC_035077.1	10969228	.	C	T	.	.	MAF_USDA=4.098
NC_035077.1	10969243	.	G	T	.	.	MAF_INRAE=45.57;MAF_USDA=30.0
NC_035077.1	10969260	.	G	A	.	.	MAF_USDA=1.639
NC_035077.1	10969270	.	A	C	.	.	MAF_INRAE=10.127;MAF_USDA=10.588
NC_035077.1	10969348	.	A	G	.	.	MAF_USDA=1.786
NC_035077.1	10969386	.	T	A	.	.	MAF_USDA=9.412
NC_035077.1	10969399	.	A	T	.	.	MAF_USDA=5.738
NC_035077.1	10969406	.	A	T	.	.	MAF_USDA=4.098
NC_035077.1	10969460	.	G	T	.	.	MAF_USDA=2.083
NC_035077.1	10970805	.	C	A	.	.	MAF_USDA=42.353
NC_035077.1	10970832	.	C	T	.	.	MAF_INRAE=15.789;MAF_USDA=4.118
NC_035077.1	10970836	.	G	T	.	.	MAF_USDA=12.353
NC_035077.1	10970842	.	T	A	.	.	MAF_USDA=42.941
NC_035077.1	10970869	.	T	A	.	.	MAF_USDA=44.048
NC_035077.1	10970896	.	C	T	.	.	MAF_USDA=10.656
NC_035077.1	10970911	.	A	T	.	.	MAF_USDA=42.353
NC_035077.1	10970912	.	T	C	.	.	MAF_USDA=3.279
NC_035077.1	10970924	.	C	A	.	.	MAF_USDA=2.941
NC_035077.1	10970929	.	C	T	.	.	MAF_USDA=41.765
NC_035077.1	10970983	.	G	C	.	.	MAF_USDA=5.738
NC_035077.1	10970988	.	G	A	.	.	MAF_USDA=3.279
NC_035077.1	10970990	.	A	G	.	.	MAF_INRAE=15.789;MAF_USDA=14.118
NC_035077.1	10971006	.	G	A	.	.	MAF_INRAE=15.789;MAF_USDA=20.833
NC_035077.1	10971015	.	C	T	.	.	MAF_USDA=20.833
NC_035077.1	10971061	.	C	T	.	.	MAF_USDA=5.738
NC_035077.1	10971068	.	C	T	.	.	MAF_USDA=20.0
NC_035077.1	10971078	.	G	A	.	.	MAF_USDA=4.098
NC_035077.1	10971086	.	G	A	.	.	MAF_USDA=25.0
NC_035077.1	10971095	.	G	A	.	.	MAF_USDA=20.833
NC_035077.1	10971111	.	A	G	.	.	MAF_USDA=35.417
NC_035077.1	10971136	.	A	G	.	.	MAF_USDA=25.0
NC_035077.1	10971261	.	A	G	.	.	MAF_USDA=27.976
NC_035077.1	10971270	.	G	A	.	.	MAF_USDA=8.333
NC_035077.1	10971281	.	A	C	.	.	MAF_USDA=7.377
NC_035077.1	10971286	.	A	G	.	.	MAF_USDA=10.0
NC_035077.1	10971292	.	A	G	.	.	MAF_USDA=14.583
NC_035077.1	10971341	.	G	A	.	.	MAF_USDA=12.941
NC_035077.1	10971342	.	C	A	.	.	MAF_USDA=12.941
NC_035077.1	10971431	.	G	A	.	.	MAF_INRAE=3.333;MAF_USDA=4.918
NC_035077.1	10971478	.	C	A	.	.	MAF_USDA=8.333
NC_035077.1	10971538	.	A	G	.	.	MAF_INRAE=35.443;MAF_USDA=9.412
NC_035077.1	10971637	.	T	A	.	.	MAF_INRAE=2.5;MAF_USDA=12.353
NC_035077.1	10971688	.	C	G	.	.	MAF_INRAE=5.263;MAF_USDA=8.333
NC_035077.1	10971736	.	C	T	.	.	MAF_USDA=8.333
NC_035077.1	10971758	.	C	T	.	.	MAF_USDA=1.695
NC_035077.1	10971759	.	C	G	.	.	MAF_USDA=9.322
NC_035077.1	10971766	.	G	A	.	.	MAF_USDA=21.186
NC_035077.1	10971770	.	T	A	.	.	MAF_USDA=21.186
NC_035077.1	10971779	.	C	T	.	.	MAF_USDA=4.762
NC_035077.1	10971783	.	C	T	.	.	MAF_USDA=21.186
NC_035077.1	10971800	.	A	C	.	.	MAF_USDA=1.639
NC_035077.1	10971811	.	T	G	.	.	MAF_USDA=2.459
NC_035077.1	10971862	.	A	G	.	.	MAF_INRAE=3.333;MAF_USDA=14.167
NC_035077.1	10971876	.	A	G	.	.	MAF_USDA=4.098
NC_035077.1	10971889	.	G	A	.	.	MAF_INRAE=43.333;MAF_USDA=10.0
NC_035077.1	10971891	.	T	C	.	.	MAF_INRAE=3.333;MAF_USDA=20.492
NC_035077.1	10971919	.	G	C	.	.	MAF_INRAE=3.333;MAF_USDA=20.833
NC_035077.1	10971930	.	A	C	.	.	MAF_INRAE=3.333
NC_035077.1	10971969	.	T	C	.	.	MAF_INRAE=44.167;MAF_USDA=11.765
NC_035077.1	10972004	.	C	A	.	.	MAF_INRAE=3.333;MAF_USDA=19.672
NC_035077.1	10972025	.	A	G	.	.	MAF_INRAE=3.333
NC_035077.1	10972052	.	C	T	.	.	MAF_INRAE=3.333;MAF_USDA=19.672
NC_035077.1	10972154	.	T	A	.	.	MAF_INRAE=3.333;MAF_USDA=21.311
NC_035077.1	10972201	.	T	G	.	.	MAF_USDA=20.492
NC_035077.1	10972202	.	G	A	.	.	MAF_USDA=20.492
NC_035077.1	10972203	.	G	C	.	.	MAF_USDA=20.492
NC_035077.1	10972255	.	T	G	.	.	MAF_USDA=5.294
NC_035077.1	10972375	.	C	T	.	.	MAF_INRAE=15.833;MAF_USDA=5.294
NC_035077.1	10972501	.	T	A	.	.	MAF_INRAE=10.127;MAF_USDA=1.765
NC_035077.1	10972533	.	G	A	.	.	MAF_USDA=10.0
NC_035077.1	10972551	.	T	C	.	.	MAF_INRAE=1.667
NC_035077.1	10972557	.	G	A	.	.	MAF_INRAE=15.789
NC_035077.1	10972558	.	C	A	.	.	MAF_USDA=2.083
NC_035077.1	10972994	.	C	T	.	.	MAF_USDA=14.583
NC_035077.1	10973735	.	C	T	.	.	MAF_INRAE=5.263;MAF_USDA=4.706
NC_035077.1	10973739	.	A	G	.	.	MAF_USDA=11.176
NC_035077.1	10973788	.	C	T	.	.	MAF_USDA=5.0
NC_035077.1	10973794	.	C	T	.	.	MAF_INRAE=36.842;MAF_USDA=39.286
NC_035077.1	10973805	.	T	G	.	.	MAF_USDA=11.667
NC_035077.1	10973816	.	T	G	.	.	MAF_INRAE=15.789
NC_035077.1	10973823	.	A	T	.	.	MAF_USDA=4.167
NC_035077.1	10973853	.	A	T	.	.	MAF_USDA=5.0
NC_035077.1	10973854	.	G	T	.	.	MAF_INRAE=47.368;MAF_USDA=10.119
NC_035077.1	10973861	.	G	A	.	.	MAF_INRAE=15.789
NC_035077.1	10973886	.	T	A	.	.	MAF_USDA=8.475
NC_035077.1	10973907	.	C	T	.	.	MAF_INRAE=9.494;MAF_USDA=19.277
NC_035077.1	10973923	.	C	T	.	.	MAF_INRAE=18.987;MAF_USDA=26.19
NC_035077.1	10973953	.	G	A	.	.	MAF_INRAE=1.667
NC_035077.1	10974027	.	T	G	.	.	MAF_INRAE=26.316;MAF_USDA=2.459
NC_035077.1	10974038	.	A	C	.	.	MAF_INRAE=15.789
NC_035077.1	10974051	.	T	C	.	.	MAF_USDA=4.167
NC_035077.1	10974160	.	T	A	.	.	MAF_USDA=6.25
NC_035077.1	10974262	.	C	T	.	.	MAF_USDA=4.167
NC_035077.1	10974341	.	A	G	.	.	MAF_USDA=1.639
NC_035077.1	10974378	.	C	T	.	.	MAF_USDA=5.738
NC_035077.1	10974397	.	C	A	.	.	MAF_USDA=5.738
NC_035077.1	10974399	.	G	A	.	.	MAF_USDA=6.557
NC_035077.1	10974421	.	G	A	.	.	MAF_USDA=4.098
NC_035077.1	10974423	.	A	G	.	.	MAF_USDA=5.294
NC_035077.1	10974487	.	G	T	.	.	MAF_USDA=3.333
NC_035077.1	10974500	.	T	G	.	.	MAF_USDA=2.5
NC_035077.1	10974511	.	T	A	.	.	MAF_USDA=9.412
NC_035077.1	10974530	.	G	T	.	.	MAF_USDA=12.5
NC_035077.1	10974540	.	A	C	.	.	MAF_INRAE=1.667
NC_035077.1	10974544	.	C	A	.	.	MAF_INRAE=1.667
NC_035077.1	10974553	.	A	G	.	.	MAF_INRAE=10.526
NC_035077.1	10974558	.	G	T	.	.	MAF_INRAE=10.526
NC_035077.1	10974597	.	G	A	.	.	MAF_INRAE=2.632
NC_035077.1	10974602	.	T	G	.	.	MAF_INRAE=7.895
NC_035077.1	10974606	.	A	G	.	.	MAF_INRAE=10.526
NC_035077.1	10974608	.	G	A	.	.	MAF_INRAE=5.0
NC_035077.1	10974654	.	A	T	.	.	MAF_USDA=22.917
NC_035077.1	10974691	.	C	A	.	.	MAF_USDA=27.083
NC_035077.1	10978824	.	C	T	.	.	MAF_USDA=4.167
NC_035077.1	10978938	.	C	T	.	.	MAF_USDA=1.639
NC_035077.1	10978985	.	A	T	.	.	MAF_INRAE=15.789;MAF_USDA=1.639
NC_035077.1	10979140	.	C	A	.	.	MAF_USDA=7.059
NC_035077.1	10979156	.	C	G	.	.	MAF_USDA=12.5
NC_035077.1	10979177	.	A	C	.	.	MAF_USDA=6.471
NC_035077.1	10979183	.	C	T	.	.	MAF_USDA=4.918
NC_035077.1	10979347	.	C	A	.	.	MAF_USDA=3.614
NC_035077.1	10979370	.	G	A	.	.	MAF_INRAE=5.263;MAF_USDA=11.31
NC_035077.1	10979397	.	T	C	.	.	MAF_USDA=10.0
NC_035077.1	10979426	.	A	G	.	.	MAF_INRAE=3.333;MAF_USDA=5.738
NC_035077.1	10979488	.	C	A	.	.	MAF_USDA=1.639
NC_035077.1	10979569	.	G	A	.	.	MAF_INRAE=3.333;MAF_USDA=6.557
NC_035077.1	10979636	.	A	T	.	.	MAF_INRAE=15.833;MAF_USDA=11.176
NC_035077.1	10979652	.	A	G	.	.	MAF_USDA=2.459
NC_035077.1	10979686	.	A	G	.	.	MAF_USDA=6.471
NC_035077.1	10979700	.	T	C	.	.	MAF_INRAE=3.333;MAF_USDA=5.738
NC_035077.1	10979715	.	G	T	.	.	MAF_USDA=1.639
NC_035077.1	10979762	.	A	G	.	.	MAF_USDA=1.639
NC_035077.1	10979802	.	G	A	.	.	MAF_USDA=1.639
NC_035077.1	10979853	.	G	T	.	.	MAF_INRAE=15.789
NC_035077.1	10979856	.	G	A	.	.	MAF_USDA=1.639
NC_035077.1	10979858	.	G	T	.	.	MAF_USDA=1.639
NC_035077.1	10979860	.	G	A	.	.	MAF_USDA=1.639
NC_035077.1	10979867	.	A	C	.	.	MAF_USDA=1.639
NC_035077.1	10979886	.	C	T	.	.	MAF_INRAE=3.333;MAF_USDA=5.738
NC_035077.1	10979924	.	G	T	.	.	MAF_INRAE=5.063;MAF_USDA=4.098
NC_035077.1	10979991	.	G	A	.	.	MAF_INRAE=5.063;MAF_USDA=4.098
NC_035077.1	10980021	.	C	T	.	.	MAF_USDA=1.639
NC_035077.1	10980053	.	C	T	.	.	MAF_INRAE=3.333;MAF_USDA=2.459
NC_035077.1	10980118	.	A	T	.	.	MAF_INRAE=4.167;MAF_USDA=12.941
NC_035077.1	10980146	.	C	T	.	.	MAF_USDA=1.639
NC_035077.1	10980240	.	G	A	.	.	MAF_INRAE=5.696;MAF_USDA=14.706
NC_035077.1	10980242	.	T	G	.	.	MAF_INRAE=5.263;MAF_USDA=4.706
NC_035077.1	10980288	.	G	T	.	.	MAF_USDA=1.639
NC_035077.1	10980320	.	A	T	.	.	MAF_INRAE=15.833;MAF_USDA=11.176
NC_035077.1	10980330	.	G	A	.	.	MAF_INRAE=3.333;MAF_USDA=1.639
NC_035077.1	10980343	.	CGGTGTGAGTGAAGA	CGGTGTGAGTGAAGG	.	.	MAF_USDA=10.417
NC_035077.1	10980357	.	A	G	.	.	MAF_INRAE=30.0
NC_035077.1	10980365	.	G	A	.	.	MAF_USDA=1.639
NC_035077.1	10980382	.	T	C	.	.	MAF_USDA=1.639
NC_035077.1	10980423	.	G	C	.	.	MAF_INRAE=34.177;MAF_USDA=9.412
NC_035077.1	10980457	.	C	T	.	.	MAF_USDA=5.882
NC_035077.1	10980468	.	T	A	.	.	MAF_INRAE=5.696;MAF_USDA=4.918
NC_035077.1	10980469	.	A	G,T	.	.	MAF_INRAE=2.5;MAF_USDA=33.333
NC_035077.1	10980488	.	G	T	.	.	MAF_USDA=12.941
NC_035077.1	10980490	.	C	T	.	.	MAF_USDA=12.353
NC_035077.1	10980496	.	C	T	.	.	MAF_INRAE=1.667;MAF_USDA=4.706
NC_035077.1	10980580	.	G	A	.	.	MAF_INRAE=4.43
NC_035077.1	10980605	.	T	A	.	.	MAF_USDA=4.098
NC_035077.1	10980617	.	T	C	.	.	MAF_INRAE=3.333;MAF_USDA=5.738
NC_035077.1	10980621	.	T	A	.	.	MAF_USDA=1.639
NC_035077.1	10980646	.	T	A	.	.	MAF_USDA=1.639
NC_035077.1	10980650	.	G	T	.	.	MAF_USDA=1.639
NC_035077.1	10980656	.	A	G	.	.	MAF_INRAE=15.833;MAF_USDA=12.353
NC_035077.1	10980694	.	G	A	.	.	MAF_USDA=1.639
NC_035077.1	10980701	.	G	A	.	.	MAF_USDA=1.639
NC_035077.1	10980740	.	A	T	.	.	MAF_USDA=1.639
NC_035077.1	10980773	.	G	C	.	.	MAF_USDA=1.639
NC_035077.1	10980836	.	A	T	.	.	MAF_USDA=1.639
NC_035077.1	10980882	.	T	C	.	.	MAF_USDA=4.167
NC_035077.1	10980884	.	G	C	.	.	MAF_USDA=1.639
NC_035077.1	10980922	.	A	C	.	.	MAF_USDA=1.639
NC_035077.1	10980963	.	C	T	.	.	MAF_USDA=1.639
NC_035077.1	10980983	.	C	T	.	.	MAF_USDA=5.294
NC_035077.1	10981019	.	C	T	.	.	MAF_USDA=1.639
NC_035077.1	10981026	.	C	G	.	.	MAF_USDA=1.639
NC_035077.1	10981085	.	G	C	.	.	MAF_USDA=1.639
NC_035077.1	10981099	.	T	A	.	.	MAF_USDA=1.639
NC_035077.1	10981171	.	G	A	.	.	MAF_USDA=1.639
NC_035077.1	10981227	.	T	G	.	.	MAF_INRAE=10.127;MAF_USDA=1.639
NC_035077.1	10981239	.	G	A	.	.	MAF_INRAE=5.063;MAF_USDA=3.279
NC_035077.1	10981334	.	C	A	.	.	MAF_USDA=4.167
NC_035077.1	10981382	.	T	C	.	.	MAF_INRAE=8.228;MAF_USDA=11.905
NC_035077.1	10981399	.	A	G	.	.	MAF_USDA=1.639
NC_035077.1	10981407	.	G	C	.	.	MAF_INRAE=34.81;MAF_USDA=9.412
NC_035077.1	10981446	.	C	T	.	.	MAF_INRAE=8.228;MAF_USDA=16.471
NC_035077.1	10981450	.	A	G	.	.	MAF_USDA=1.639
NC_035077.1	10981459	.	G	A	.	.	MAF_INRAE=15.789
NC_035077.1	10981460	.	C	A	.	.	MAF_USDA=5.294
NC_035077.1	10981515	.	C	T	.	.	MAF_INRAE=3.333;MAF_USDA=1.639
NC_035077.1	10981631	.	C	A	.	.	MAF_USDA=11.176
NC_035077.1	10981640	.	C	A	.	.	MAF_INRAE=15.833;MAF_USDA=11.176
NC_035077.1	10981662	.	C	G	.	.	MAF_INRAE=17.722;MAF_USDA=12.353
NC_035077.1	10981669	.	T	C	.	.	MAF_INRAE=5.696;MAF_USDA=4.918
NC_035077.1	10981695	.	T	G	.	.	MAF_INRAE=15.789
NC_035077.1	10981696	.	C	T	.	.	MAF_INRAE=15.789;MAF_USDA=4.098
NC_035077.1	10981725	.	G	T	.	.	MAF_USDA=2.459
NC_035077.1	10981735	.	C	T	.	.	MAF_INRAE=7.5;MAF_USDA=15.882
NC_035077.1	10981740	.	C	T	.	.	MAF_USDA=1.639
NC_035077.1	10981792	.	T	A	.	.	MAF_INRAE=15.789
NC_035077.1	10981798	.	G	T	.	.	MAF_INRAE=15.789
NC_035077.1	10981808	.	A	T	.	.	MAF_USDA=5.294
NC_035077.1	10981845	.	G	A	.	.	MAF_USDA=1.639
NC_035077.1	10981996	.	T	A	.	.	MAF_USDA=2.459
NC_035077.1	10981997	.	T	A	.	.	MAF_USDA=2.459
NC_035077.1	10982778	.	G	A	.	.	MAF_INRAE=15.789;MAF_USDA=9.412
NC_035077.1	10982827	.	T	G	.	.	MAF_USDA=1.639
NC_035077.1	10982828	.	C	A	.	.	MAF_USDA=1.639
NC_035077.1	10982829	.	A	G	.	.	MAF_USDA=1.639
NC_035077.1	10982841	.	C	T	.	.	MAF_USDA=2.459
NC_035077.1	10982897	.	G	T	.	.	MAF_USDA=1.639
NC_035077.1	10982993	.	C	T	.	.	MAF_USDA=3.279
NC_035077.1	10983117	.	C	A	.	.	MAF_INRAE=5.063
NC_035077.1	10983215	.	T	C	.	.	MAF_USDA=1.639
NC_035077.1	10983329	.	C	A	.	.	MAF_INRAE=16.667;MAF_USDA=11.765
NC_035077.1	10983405	.	G	A	.	.	MAF_INRAE=2.5
NC_035077.1	10983516	.	C	T	.	.	MAF_INRAE=5.263;MAF_USDA=4.118
NC_035077.1	10983930	.	G	A	.	.	MAF_USDA=1.639
NC_035077.1	10983967	.	T	C	.	.	MAF_USDA=8.333
NC_035077.1	10984126	.	T	G	.	.	MAF_INRAE=5.0;MAF_USDA=9.412
NC_035077.1	10984134	.	T	A	.	.	MAF_INRAE=15.789;MAF_USDA=3.279
NC_035077.1	10984141	.	G	T	.	.	MAF_USDA=2.459
NC_035077.1	10984145	.	C	A	.	.	MAF_USDA=1.639
NC_035077.1	10984154	.	C	A	.	.	MAF_INRAE=15.789
NC_035077.1	10985511	.	T	C	.	.	MAF_USDA=26.471
NC_035077.1	10985512	.	A	C	.	.	MAF_USDA=1.639
NC_035077.1	10985520	.	T	G	.	.	MAF_USDA=4.098
NC_035077.1	10985625	.	C	T	.	.	MAF_USDA=8.235
NC_035077.1	10985636	.	C	G	.	.	MAF_INRAE=35.443;MAF_USDA=9.412
NC_035077.1	10985641	.	C	A	.	.	MAF_USDA=4.098
NC_035077.1	10985652	.	G	T	.	.	MAF_USDA=5.294
NC_035077.1	10985668	.	A	C	.	.	MAF_USDA=8.235
NC_035077.1	10985676	.	C	T	.	.	MAF_INRAE=15.789
NC_035077.1	10985692	.	T	C	.	.	MAF_INRAE=31.013;MAF_USDA=31.176
NC_035077.1	10985697	.	T	C	.	.	MAF_USDA=8.235
NC_035077.1	10985714	.	A	G	.	.	MAF_USDA=1.639
NC_035077.1	10985744	.	G	T	.	.	MAF_USDA=4.098
NC_035077.1	10985749	.	T	C	.	.	MAF_USDA=5.294
NC_035077.1	10985762	.	G	A	.	.	MAF_USDA=4.098
NC_035077.1	10985774	.	T	A	.	.	MAF_INRAE=5.0;MAF_USDA=12.353
NC_035077.1	10985781	.	T	A	.	.	MAF_USDA=8.235
NC_035077.1	10985844	.	A	G	.	.	MAF_USDA=8.333
NC_035077.1	10985862	.	C	A	.	.	MAF_USDA=8.333
NC_035077.1	10985868	.	A	G	.	.	MAF_USDA=10.417
NC_035077.1	10985870	.	A	C	.	.	MAF_USDA=12.5
NC_035077.1	10985911	.	G	A	.	.	MAF_INRAE=3.333;MAF_USDA=9.412
NC_035077.1	10985921	.	C	A	.	.	MAF_USDA=4.706
NC_035077.1	10985945	.	A	G	.	.	MAF_USDA=8.824
NC_035077.1	10986046	.	T	G	.	.	MAF_INRAE=5.696;MAF_USDA=7.059
NC_035077.1	10986095	.	AT	AC	.	.	MAF_USDA=6.25
NC_035077.1	10986148	.	A	G	.	.	MAF_INRAE=38.608;MAF_USDA=48.824
NC_035077.1	10986160	.	C	A	.	.	MAF_INRAE=7.595;MAF_USDA=10.0
NC_035077.1	10986214	.	A	T	.	.	MAF_INRAE=50.0;MAF_USDA=16.471
NC_035077.1	10986253	.	T	C	.	.	MAF_INRAE=3.333;MAF_USDA=1.639
NC_035077.1	10986254	.	C	A	.	.	MAF_INRAE=3.333;MAF_USDA=1.639
NC_035077.1	10986280	.	T	C	.	.	MAF_INRAE=27.848;MAF_USDA=22.941
NC_035077.1	10986285	.	G	C	.	.	MAF_INRAE=13.924;MAF_USDA=18.235
NC_035077.1	10986303	.	T	C	.	.	MAF_INRAE=13.924;MAF_USDA=18.235
NC_035077.1	10986308	.	T	A	.	.	MAF_INRAE=10.127;MAF_USDA=1.639
NC_035077.1	10986380	.	G	A	.	.	MAF_INRAE=28.481;MAF_USDA=32.941
NC_035077.1	10986508	.	G	A	.	.	MAF_USDA=1.639
NC_035077.1	10986516	.	C	T	.	.	MAF_USDA=6.557
NC_035077.1	10986540	.	A	C	.	.	MAF_INRAE=5.263;MAF_USDA=3.529
NC_035077.1	10986551	.	G	T	.	.	MAF_USDA=2.941
NC_035077.1	10986557	.	T	A	.	.	MAF_INRAE=39.241;MAF_USDA=46.471
NC_035077.1	10986561	.	T	G	.	.	MAF_INRAE=44.937;MAF_USDA=40.588
NC_035077.1	10986575	.	G	T	.	.	MAF_INRAE=6.329;MAF_USDA=10.656
NC_035077.1	10986709	.	C	T	.	.	MAF_INRAE=7.595;MAF_USDA=7.647
NC_035077.1	10986761	.	G	A	.	.	MAF_INRAE=15.789
NC_035077.1	10986767	.	T	C	.	.	MAF_USDA=4.706
NC_035077.1	10986781	.	C	G	.	.	MAF_INRAE=21.053;MAF_USDA=19.412
NC_035077.1	10990270	.	C	T	.	.	MAF_USDA=38.525
NC_035077.1	10990271	.	G	T	.	.	MAF_USDA=6.557
NC_035077.1	10990272	.	A	G	.	.	MAF_USDA=4.098
NC_035077.1	10990307	.	G	T	.	.	MAF_USDA=16.667
NC_035077.1	10990326	.	T	C	.	.	MAF_USDA=43.75
NC_035077.1	10990351	.	A	G	.	.	MAF_USDA=10.417
NC_035077.1	10990377	.	G	A	.	.	MAF_USDA=1.639
NC_035077.1	10990412	.	C	A	.	.	MAF_USDA=10.417
NC_035077.1	10990459	.	T	G	.	.	MAF_USDA=2.459
NC_035077.1	10990463	.	T	C	.	.	MAF_USDA=2.5
NC_035077.1	10990484	.	T	A	.	.	MAF_USDA=6.78
NC_035077.1	10991513	.	C	T	.	.	MAF_USDA=7.647
NC_035077.1	10991517	.	G	T	.	.	MAF_USDA=12.5
NC_035077.1	10991524	.	TTACCCCCCTTAG	TTACCCCCCTTAT	.	.	MAF_USDA=39.583
NC_035077.1	10991544	.	C	A	.	.	MAF_USDA=8.333
NC_035077.1	10991545	.	C	T	.	.	MAF_USDA=8.333
NC_035077.1	10991606	.	T	A	.	.	MAF_USDA=5.294
NC_035077.1	10991647	.	T	C	.	.	MAF_USDA=3.279
NC_035077.1	10991648	.	C	T	.	.	MAF_USDA=2.459
NC_035077.1	10991649	.	T	G	.	.	MAF_USDA=2.459
NC_035077.1	10991691	.	C	T	.	.	MAF_USDA=16.667
NC_035077.1	10991697	.	A	T	.	.	MAF_USDA=16.071
NC_035077.1	10991746	.	A	G	.	.	MAF_USDA=22.917
NC_035077.1	10991938	.	A	G	.	.	MAF_USDA=15.217
NC_035077.1	10995965	.	T	C	.	.	MAF_USDA=18.75
NC_035077.1	10995984	.	A	T	.	.	MAF_USDA=27.083
NC_035077.1	10996303	.	C	T	.	.	MAF_USDA=4.098
NC_035077.1	10996312	.	T	G	.	.	MAF_USDA=2.459
NC_035077.1	10996313	.	C	T	.	.	MAF_USDA=2.459
NC_035077.1	10996326	.	G	T	.	.	MAF_USDA=12.941
NC_035077.1	10996327	.	G	A	.	.	MAF_USDA=2.459
NC_035077.1	10996349	.	G	C	.	.	MAF_USDA=12.5
NC_035077.1	10996378	.	G	T	.	.	MAF_INRAE=15.789;MAF_USDA=3.279
NC_035077.1	10996417	.	G	A	.	.	MAF_INRAE=39.241;MAF_USDA=48.824
NC_035077.1	10996449	.	G	A	.	.	MAF_INRAE=34.177;MAF_USDA=33.333
NC_035077.1	10996458	.	C	T	.	.	MAF_INRAE=42.405;MAF_USDA=25.882
NC_035077.1	10996459	.	G	A	.	.	MAF_INRAE=45.833;MAF_USDA=25.882
NC_035077.1	10996474	.	A	C	.	.	MAF_INRAE=42.405;MAF_USDA=24.118
NC_035077.1	10996530	.	A	C	.	.	MAF_INRAE=46.203;MAF_USDA=40.476
NC_035077.1	10996537	.	TCTACCACACCTACC	TCTACCACACCTACT	.	.	MAF_USDA=14.583
NC_035077.1	10996551	.	C	T	.	.	MAF_INRAE=47.468
NC_035077.1	10996613	.	C	G	.	.	MAF_USDA=2.459
NC_035077.1	10996617	.	T	A	.	.	MAF_USDA=1.639
NC_035077.1	10996618	.	G	A	.	.	MAF_INRAE=15.789;MAF_USDA=3.279
NC_035077.1	10996684	.	G	A	.	.	MAF_INRAE=12.5
NC_035077.1	10996691	.	C	T	.	.	MAF_USDA=38.824
NC_035077.1	10996730	.	G	A	.	.	MAF_INRAE=15.789;MAF_USDA=3.279
NC_035077.1	10996765	.	G	T	.	.	MAF_INRAE=24.051;MAF_USDA=19.412
NC_035077.1	10996783	.	A	G	.	.	MAF_USDA=1.639
NC_035077.1	10996791	.	T	A	.	.	MAF_INRAE=3.333;MAF_USDA=10.417
NC_035077.1	10996860	.	T	C	.	.	MAF_USDA=18.75
NC_035077.1	10996861	.	A	T	.	.	MAF_USDA=28.824
NC_035077.1	10996879	.	A	G	.	.	MAF_USDA=1.639
NC_035077.1	10996903	.	G	A	.	.	MAF_USDA=21.176
NC_035077.1	10996904	.	T	G	.	.	MAF_USDA=20.588
NC_035077.1	10996907	.	T	A	.	.	MAF_USDA=2.459
NC_035077.1	10996917	.	G	T	.	.	MAF_USDA=16.667
NC_035077.1	10996918	.	G	A	.	.	MAF_USDA=16.667
NC_035077.1	10996929	.	T	C	.	.	MAF_USDA=25.294
NC_035077.1	10996940	.	A	G	.	.	MAF_USDA=12.941
NC_035077.1	10996945	.	G	T	.	.	MAF_USDA=14.583
NC_035077.1	10996946	.	T	C	.	.	MAF_USDA=1.639
NC_035077.1	10996999	.	G	A	.	.	MAF_USDA=48.235
NC_035077.1	10997000	.	T	A	.	.	MAF_USDA=48.235
NC_035077.1	10997018	.	G	A	.	.	MAF_USDA=12.353
NC_035077.1	10997189	.	C	T	.	.	MAF_INRAE=12.5
NC_035077.1	10997249	.	A	C	.	.	MAF_INRAE=2.632
NC_035077.1	10997378	.	G	A	.	.	MAF_USDA=4.706
NC_035077.1	10997384	.	A	C	.	.	MAF_USDA=6.25
NC_035077.1	10997455	.	G	T	.	.	MAF_INRAE=15.789
NC_035077.1	10997542	.	T	C	.	.	MAF_INRAE=15.789;MAF_USDA=5.294
NC_035077.1	10997548	.	C	A	.	.	MAF_INRAE=15.789;MAF_USDA=5.294
NC_035077.1	10997555	.	A	T	.	.	MAF_INRAE=15.789;MAF_USDA=5.294
NC_035077.1	10997557	.	C	G	.	.	MAF_USDA=3.279
NC_035077.1	10997572	.	T	A	.	.	MAF_INRAE=15.789;MAF_USDA=5.294
NC_035077.1	10997601	.	A	G	.	.	MAF_USDA=5.294
NC_035077.1	10997642	.	A	C	.	.	MAF_INRAE=15.789;MAF_USDA=5.294
NC_035077.1	10997656	.	C	A	.	.	MAF_USDA=4.167
NC_035077.1	10997687	.	C	G	.	.	MAF_INRAE=15.789;MAF_USDA=4.706
NC_035077.1	10997693	.	T	C	.	.	MAF_USDA=3.279
NC_035077.1	10997714	.	C	A	.	.	MAF_INRAE=15.789;MAF_USDA=5.294
NC_035077.1	10997807	.	T	A	.	.	MAF_INRAE=20.886;MAF_USDA=29.167
NC_035077.1	10997808	.	A	T	.	.	MAF_INRAE=42.5;MAF_USDA=50.0
NC_035077.1	10997864	.	G	A	.	.	MAF_USDA=11.475
NC_035077.1	10998073	.	G	A	.	.	MAF_USDA=7.059
NC_035077.1	10998167	.	A	G	.	.	MAF_USDA=4.918
NC_035077.1	10998216	.	G	T	.	.	MAF_USDA=21.951
NC_035077.1	10998918	.	T	C	.	.	MAF_INRAE=1.667
NC_035077.1	10998926	.	C	A	.	.	MAF_INRAE=1.667;MAF_USDA=4.918
NC_035077.1	10998954	.	T	A	.	.	MAF_INRAE=15.789;MAF_USDA=3.279
NC_035077.1	10998962	.	C	A	.	.	MAF_USDA=3.279
NC_035077.1	10998978	.	A	T	.	.	MAF_USDA=1.639
NC_035077.1	10998991	.	G	T	.	.	MAF_INRAE=8.861;MAF_USDA=31.176
NC_035077.1	10999002	.	G	A	.	.	MAF_INRAE=8.861;MAF_USDA=31.765
NC_035077.1	10999005	.	C	T	.	.	MAF_INRAE=5.0;MAF_USDA=28.235
NC_035077.1	10999037	.	C	T	.	.	MAF_INRAE=8.861;MAF_USDA=31.176
NC_035077.1	10999065	.	G	T	.	.	MAF_USDA=1.639
NC_035077.1	10999066	.	C	T	.	.	MAF_USDA=1.639
NC_035077.1	10999146	.	G	T	.	.	MAF_INRAE=36.842;MAF_USDA=45.882
NC_035077.1	10999154	.	G	T	.	.	MAF_USDA=1.639
NC_035077.1	10999238	.	A	G	.	.	MAF_INRAE=36.842;MAF_USDA=47.647
NC_035077.1	10999263	.	T	C	.	.	MAF_USDA=2.459
NC_035077.1	10999280	.	A	C	.	.	MAF_USDA=29.412
NC_035077.1	10999334	.	A	G	.	.	MAF_USDA=27.049
NC_035077.1	10999339	.	T	G	.	.	MAF_USDA=31.176
NC_035077.1	10999356	.	C	A	.	.	MAF_USDA=2.941
NC_035077.1	10999362	.	T	G	.	.	MAF_USDA=14.583
NC_035077.1	10999383	.	G	T	.	.	MAF_USDA=14.583
NC_035077.1	10999473	.	G	A	.	.	MAF_USDA=29.545
NC_035077.1	11005504	.	G	T	.	.	MAF_INRAE=15.789;MAF_USDA=2.542
NC_035077.1	11005528	.	T	A	.	.	MAF_USDA=1.695
NC_035077.1	11005599	.	G	A	.	.	MAF_USDA=27.083
NC_035077.1	11005670	.	A	C	.	.	MAF_USDA=47.5
NC_035077.1	11005675	.	A	G	.	.	MAF_USDA=4.098
NC_035077.1	11007974	.	G	T	.	.	MAF_USDA=9.836
NC_035077.1	11008004	.	A	G	.	.	MAF_USDA=16.471
NC_035077.1	11008069	.	A	C	.	.	MAF_USDA=1.639
NC_035077.1	11008118	.	G	T	.	.	MAF_INRAE=15.789;MAF_USDA=3.279
NC_035077.1	11008123	.	C	T	.	.	MAF_INRAE=15.789;MAF_USDA=3.279
NC_035077.1	11008126	.	T	A	.	.	MAF_USDA=3.279
NC_035077.1	11008134	.	G	T	.	.	MAF_INRAE=5.263;MAF_USDA=5.882
NC_035077.1	11008135	.	A	T	.	.	MAF_USDA=5.882
NC_035077.1	11008198	.	T	C	.	.	MAF_INRAE=1.667;MAF_USDA=10.417
NC_035077.1	11008204	.	C	T	.	.	MAF_USDA=1.639
NC_035077.1	11008210	.	G	A	.	.	MAF_USDA=2.459
NC_035077.1	11008234	.	G	A	.	.	MAF_INRAE=7.595;MAF_USDA=7.647
NC_035077.1	11008242	.	A	G	.	.	MAF_INRAE=3.333;MAF_USDA=5.738
NC_035077.1	11008243	.	G	A	.	.	MAF_INRAE=15.833;MAF_USDA=4.706
NC_035077.1	11008260	.	C	T	.	.	MAF_USDA=4.098
NC_035077.1	11008261	.	G	A	.	.	MAF_INRAE=15.789;MAF_USDA=3.279
NC_035077.1	11008262	.	G	A	.	.	MAF_USDA=3.279
NC_035077.1	11008274	.	A	T	.	.	MAF_INRAE=1.667;MAF_USDA=18.452
NC_035077.1	11008307	.	G	A	.	.	MAF_INRAE=5.263;MAF_USDA=5.882
NC_035077.1	11008312	.	G	T,A	.	.	MAF_INRAE=15.789;MAF_USDA=2.459
NC_035077.1	11008340	.	C	A	.	.	MAF_USDA=1.639
NC_035077.1	11008353	.	C	T	.	.	MAF_INRAE=1.667;MAF_USDA=17.059
NC_035077.1	11008371	.	T	G	.	.	MAF_INRAE=1.667;MAF_USDA=10.417
NC_035077.1	11008373	.	G	A	.	.	MAF_USDA=10.417
NC_035077.1	11008374	.	T	A	.	.	MAF_USDA=10.417
NC_035077.1	11008376	.	T	G	.	.	MAF_USDA=8.333
NC_035077.1	11008377	.	G	T	.	.	MAF_USDA=10.417
NC_035077.1	11008379	.	C	G	.	.	MAF_USDA=10.417
NC_035077.1	11008388	.	G	A	.	.	MAF_USDA=4.918
NC_035077.1	11008397	.	T	C	.	.	MAF_INRAE=15.789;MAF_USDA=2.459
NC_035077.1	11008441	.	C	A	.	.	MAF_INRAE=5.063
NC_035077.1	11008450	.	A	G	.	.	MAF_INRAE=1.667;MAF_USDA=17.647
NC_035077.1	11008466	.	G	C	.	.	MAF_USDA=1.639
NC_035077.1	11008477	.	G	A	.	.	MAF_USDA=1.639
NC_035077.1	11008479	.	A	G	.	.	MAF_INRAE=15.789;MAF_USDA=3.279
NC_035077.1	11008511	.	A	G	.	.	MAF_INRAE=1.667;MAF_USDA=17.647
NC_035077.1	11008524	.	C	A	.	.	MAF_USDA=17.059
NC_035077.1	11008576	.	C	A	.	.	MAF_INRAE=15.789
NC_035077.1	11008578	.	C	A	.	.	MAF_INRAE=15.789;MAF_USDA=2.459
NC_035077.1	11008580	.	A	T	.	.	MAF_INRAE=1.667;MAF_USDA=16.471
NC_035077.1	11008590	.	A	G	.	.	MAF_INRAE=15.789;MAF_USDA=2.459
NC_035077.1	11008612	.	C	T	.	.	MAF_INRAE=1.667;MAF_USDA=17.059
NC_035077.1	11008618	.	G	A	.	.	MAF_INRAE=35.443;MAF_USDA=17.059
NC_035077.1	11008622	.	C	T	.	.	MAF_USDA=4.918
NC_035077.1	11008631	.	A	C	.	.	MAF_INRAE=15.789;MAF_USDA=3.279
NC_035077.1	11008634	.	A	G	.	.	MAF_USDA=3.279
NC_035077.1	11008638	.	A	C	.	.	MAF_USDA=3.279
NC_035077.1	11008640	.	C	T	.	.	MAF_USDA=3.279
NC_035077.1	11008646	.	T	A	.	.	MAF_INRAE=15.789;MAF_USDA=3.279
NC_035077.1	11008685	.	T	G	.	.	MAF_USDA=2.459
NC_035077.1	11008698	.	T	A	.	.	MAF_INRAE=45.57;MAF_USDA=48.235
NC_035077.1	11008706	.	G	T	.	.	MAF_INRAE=2.5
NC_035077.1	11008745	.	T	G	.	.	MAF_INRAE=15.789;MAF_USDA=3.279
NC_035077.1	11008778	.	A	T	.	.	MAF_INRAE=15.789;MAF_USDA=3.279
NC_035077.1	11008789	.	T	C	.	.	MAF_INRAE=7.595;MAF_USDA=5.882
NC_035077.1	11008797	.	G	A	.	.	MAF_INRAE=7.595;MAF_USDA=8.235
NC_035077.1	11008907	.	G	A	.	.	MAF_INRAE=44.304;MAF_USDA=31.176
NC_035077.1	11008930	.	A	T	.	.	MAF_USDA=6.557
NC_035077.1	11008937	.	C	T	.	.	MAF_INRAE=10.127;MAF_USDA=1.639
NC_035077.1	11008957	.	G	A	.	.	MAF_USDA=6.557
NC_035077.1	11008963	.	G	T	.	.	MAF_INRAE=15.789;MAF_USDA=3.279
NC_035077.1	11008964	.	C	T	.	.	MAF_INRAE=2.5;MAF_USDA=14.583
NC_035077.1	11008983	.	T	G	.	.	MAF_INRAE=15.789;MAF_USDA=3.279
NC_035077.1	11008984	.	C	T	.	.	MAF_USDA=3.279
NC_035077.1	11008985	.	C	T	.	.	MAF_USDA=6.557
NC_035077.1	11008997	.	G	A	.	.	MAF_USDA=4.098
NC_035077.1	11009019	.	A	G	.	.	MAF_INRAE=1.667;MAF_USDA=10.417
NC_035077.1	11009079	.	T	A	.	.	MAF_USDA=3.39
NC_035077.1	11009086	.	C	T	.	.	MAF_USDA=3.279
NC_035077.1	11009087	.	C	T	.	.	MAF_USDA=3.279
NC_035077.1	11009105	.	G	C	.	.	MAF_USDA=3.279
NC_035077.1	11009131	.	T	C	.	.	MAF_INRAE=15.789
NC_035077.1	11009134	.	G	A	.	.	MAF_USDA=6.557
NC_035077.1	11009179	.	A	G	.	.	MAF_USDA=4.918
NC_035077.1	11009195	.	C	G	.	.	MAF_USDA=4.098
NC_035077.1	11009201	.	C	T	.	.	MAF_INRAE=7.595;MAF_USDA=6.471
NC_035077.1	11009202	.	C	T	.	.	MAF_USDA=5.738
NC_035077.1	11009206	.	G	A	.	.	MAF_USDA=5.738
NC_035077.1	11009209	.	C	T	.	.	MAF_INRAE=4.167;MAF_USDA=8.235
NC_035077.1	11009218	.	T	G	.	.	MAF_USDA=4.918
NC_035077.1	11009244	.	T	C	.	.	MAF_INRAE=49.167;MAF_USDA=32.941
NC_035077.1	11009263	.	G	T	.	.	MAF_USDA=1.639
NC_035077.1	11009266	.	G	T	.	.	MAF_USDA=1.639
NC_035077.1	11009294	.	C	G	.	.	MAF_USDA=10.417
NC_035077.1	11009296	.	A	C	.	.	MAF_USDA=3.279
NC_035077.1	11009303	.	G	A	.	.	MAF_USDA=3.279
NC_035077.1	11009316	.	G	C	.	.	MAF_USDA=3.279
NC_035077.1	11009357	.	G	T	.	.	MAF_USDA=3.279
NC_035077.1	11009376	.	G	A	.	.	MAF_USDA=9.836
NC_035077.1	11009386	.	A	G	.	.	MAF_USDA=3.279
NC_035077.1	11009394	.	A	G	.	.	MAF_INRAE=8.333
NC_035077.1	11009399	.	A	C	.	.	MAF_INRAE=3.333;MAF_USDA=8.197
NC_035077.1	11009416	.	A	C	.	.	MAF_INRAE=16.667;MAF_USDA=18.824
NC_035077.1	11009526	.	C	T	.	.	MAF_USDA=1.639
NC_035077.1	11009528	.	A	T	.	.	MAF_USDA=2.459
NC_035077.1	11009592	.	G	T	.	.	MAF_INRAE=1.667;MAF_USDA=5.294
NC_035077.1	11009645	.	T	C	.	.	MAF_USDA=2.083
NC_035077.1	11014247	.	C	T	.	.	MAF_USDA=47.917
NC_035077.1	11014687	.	A	T	.	.	MAF_USDA=8.333
NC_035077.1	11014692	.	A	T	.	.	MAF_USDA=4.167
NC_035077.1	11014698	.	C	A	.	.	MAF_USDA=1.667
NC_035077.1	11014702	.	G	A	.	.	MAF_USDA=1.667
NC_035077.1	11014705	.	A	C	.	.	MAF_USDA=9.524
NC_035077.1	11014709	.	C	T	.	.	MAF_USDA=1.667
NC_035077.1	11014710	.	A	T	.	.	MAF_USDA=1.667
NC_035077.1	11014711	.	G	T	.	.	MAF_USDA=8.333
NC_035077.1	11014715	.	C	T	.	.	MAF_USDA=1.667
NC_035077.1	11014717	.	A	C	.	.	MAF_USDA=1.667
NC_035077.1	11014720	.	T	G	.	.	MAF_USDA=1.667
NC_035077.1	11014721	.	C	T	.	.	MAF_USDA=1.667
NC_035077.1	11014841	.	T	C	.	.	MAF_USDA=6.557
NC_035077.1	11014850	.	T	C	.	.	MAF_INRAE=25.316;MAF_USDA=44.706
NC_035077.1	11014859	.	C	T	.	.	MAF_INRAE=39.241;MAF_USDA=37.647
NC_035077.1	11014938	.	T	G	.	.	MAF_INRAE=16.456;MAF_USDA=30.328
NC_035077.1	11014988	.	C	T	.	.	MAF_INRAE=32.5
NC_035077.1	11015003	.	A	G	.	.	MAF_INRAE=7.595;MAF_USDA=7.647
NC_035077.1	11015084	.	C	A	.	.	MAF_INRAE=20.253;MAF_USDA=29.412
NC_035077.1	11015090	.	C	A	.	.	MAF_INRAE=8.228;MAF_USDA=31.765
NC_035077.1	11015151	.	G	A	.	.	MAF_INRAE=20.886;MAF_USDA=38.235
NC_035077.1	11015181	.	C	A	.	.	MAF_INRAE=3.333;MAF_USDA=1.639
NC_035077.1	11015203	.	G	T	.	.	MAF_USDA=5.294
NC_035077.1	11015276	.	G	A	.	.	MAF_USDA=6.557
NC_035077.1	11015296	.	T	C	.	.	MAF_USDA=3.529
NC_035077.1	11015467	.	A	T	.	.	MAF_INRAE=26.316
NC_035077.1	11015539	.	T	G	.	.	MAF_INRAE=46.835;MAF_USDA=47.917
NC_035077.1	11015588	.	T	C	.	.	MAF_USDA=8.333
NC_035077.1	11015598	.	C	T	.	.	MAF_INRAE=23.684;MAF_USDA=12.353
NC_035077.1	11015701	.	G	T	.	.	MAF_USDA=9.016
NC_035077.1	11015751	.	G	T	.	.	MAF_INRAE=1.667;MAF_USDA=10.417
NC_035077.1	11015770	.	G	A	.	.	MAF_USDA=8.197
NC_035077.1	11015829	.	G	T	.	.	MAF_INRAE=11.392;MAF_USDA=8.235
NC_035077.1	11015876	.	C	T	.	.	MAF_USDA=2.459
NC_035077.1	11015893	.	T	G	.	.	MAF_USDA=4.167
NC_035077.1	11015902	.	C	A	.	.	MAF_USDA=1.639
NC_035077.1	11015907	.	G	A	.	.	MAF_INRAE=21.519;MAF_USDA=15.294
NC_035077.1	11015943	.	C	G	.	.	MAF_INRAE=35.443;MAF_USDA=35.294
NC_035077.1	11016003	.	G	A	.	.	MAF_USDA=7.377
NC_035077.1	11016055	.	C	G	.	.	MAF_INRAE=47.368;MAF_USDA=35.882
NC_035077.1	11016102	.	T	C	.	.	MAF_INRAE=10.526;MAF_USDA=7.377
NC_035077.1	11016103	.	A	G	.	.	MAF_USDA=7.377
NC_035077.1	11016120	.	T	G	.	.	MAF_USDA=35.294
NC_035077.1	11016129	.	C	T	.	.	MAF_INRAE=10.526
NC_035077.1	11016141	.	A	C	.	.	MAF_INRAE=10.526
NC_035077.1	11016147	.	C	T	.	.	MAF_INRAE=1.667
NC_035077.1	11016151	.	G	C	.	.	MAF_INRAE=10.526
NC_035077.1	11016174	.	G	A	.	.	MAF_INRAE=15.789
NC_035077.1	11016204	.	G	A	.	.	MAF_USDA=4.918
NC_035077.1	11016236	.	C	A	.	.	MAF_USDA=10.417
NC_035077.1	11016254	.	G	A	.	.	MAF_INRAE=14.167
NC_035077.1	11016256	.	G	A	.	.	MAF_USDA=2.459
NC_035077.1	11016257	.	C	A	.	.	MAF_USDA=22.353
NC_035077.1	11016258	.	A	C	.	.	MAF_USDA=22.941
NC_035077.1	11016264	.	A	G	.	.	MAF_USDA=40.0
NC_035077.1	11016328	.	C	A	.	.	MAF_USDA=14.583
NC_035077.1	11016329	.	G	C	.	.	MAF_USDA=18.75
NC_035077.1	11017139	.	G	A	.	.	MAF_INRAE=20.0;MAF_USDA=13.095
NC_035077.1	11017142	.	A	G	.	.	MAF_INRAE=11.667;MAF_USDA=42.262
NC_035077.1	11017162	.	G	T	.	.	MAF_USDA=2.976
NC_035077.1	11017164	.	T	C	.	.	MAF_INRAE=6.667
NC_035077.1	11017167	.	T	A	.	.	MAF_INRAE=41.667;MAF_USDA=15.476
NC_035077.1	11017257	.	C	T	.	.	MAF_INRAE=35.0;MAF_USDA=47.917
NC_035077.1	11017272	.	G	A	.	.	MAF_USDA=2.5
NC_035077.1	11017277	.	C	T	.	.	MAF_USDA=7.143
NC_035077.1	11017290	.	C	T	.	.	MAF_USDA=14.881
NC_035077.1	11017304	.	T	C	.	.	MAF_USDA=17.262
NC_035077.1	11017326	.	G	A	.	.	MAF_USDA=2.5
NC_035077.1	11017435	.	T	C	.	.	MAF_USDA=1.639
NC_035077.1	11017458	.	C	T	.	.	MAF_INRAE=3.333;MAF_USDA=5.0
NC_035077.1	11017485	.	G	A	.	.	MAF_INRAE=17.5;MAF_USDA=9.412
NC_035077.1	11017503	.	C	G	.	.	MAF_INRAE=31.667;MAF_USDA=36.471
NC_035077.1	11017520	.	T	C	.	.	MAF_USDA=2.459
NC_035077.1	11017635	.	C	T	.	.	MAF_USDA=2.941
NC_035077.1	11017640	.	A	T	.	.	MAF_INRAE=41.667;MAF_USDA=14.881
NC_035077.1	11017646	.	C	T	.	.	MAF_INRAE=41.667;MAF_USDA=14.706
NC_035077.1	11017693	.	C	T	.	.	MAF_INRAE=41.667;MAF_USDA=17.647
NC_035077.1	11017695	.	G	A	.	.	MAF_INRAE=41.667;MAF_USDA=14.706
NC_035077.1	11017731	.	G	A	.	.	MAF_INRAE=3.333;MAF_USDA=1.639
NC_035077.1	11017738	.	G	A	.	.	MAF_INRAE=3.333;MAF_USDA=1.639
NC_035077.1	11017789	.	T	C	.	.	MAF_USDA=2.459
NC_035077.1	11017804	.	A	G	.	.	MAF_USDA=1.639
NC_035077.1	11017898	.	G	A	.	.	MAF_INRAE=36.076;MAF_USDA=14.706
NC_035077.1	11017952	.	C	A	.	.	MAF_USDA=20.0
NC_035077.1	11017992	.	A	G	.	.	MAF_INRAE=36.076;MAF_USDA=31.765
NC_035077.1	11018086	.	C	T	.	.	MAF_USDA=3.529
NC_035077.1	11018123	.	G	A	.	.	MAF_INRAE=34.81;MAF_USDA=14.118
NC_035077.1	11018148	.	G	A	.	.	MAF_INRAE=15.823;MAF_USDA=15.882
NC_035077.1	11018170	.	A	G	.	.	MAF_INRAE=29.747;MAF_USDA=15.882
NC_035077.1	11018171	.	A	G	.	.	MAF_INRAE=10.0;MAF_USDA=15.294
NC_035077.1	11018186	.	C	A	.	.	MAF_INRAE=5.063;MAF_USDA=4.918
NC_035077.1	11018191	.	C	A	.	.	MAF_INRAE=29.747;MAF_USDA=16.471
NC_035077.1	11018196	.	G	C	.	.	MAF_INRAE=29.747;MAF_USDA=19.412
NC_035077.1	11018239	.	G	A	.	.	MAF_INRAE=13.924;MAF_USDA=14.706
NC_035077.1	11018291	.	C	T	.	.	MAF_INRAE=23.333;MAF_USDA=8.824
NC_035077.1	11018306	.	G	A	.	.	MAF_INRAE=29.114;MAF_USDA=15.882
NC_035077.1	11018354	.	C	A	.	.	MAF_INRAE=28.481;MAF_USDA=20.588
NC_035077.1	11018357	.	T	G	.	.	MAF_USDA=4.098
NC_035077.1	11018359	.	C	A	.	.	MAF_INRAE=28.481;MAF_USDA=13.529
NC_035077.1	11018377	.	G	T	.	.	MAF_USDA=3.529
NC_035077.1	11018380	.	G	T	.	.	MAF_USDA=3.529
NC_035077.1	11018381	.	T	A	.	.	MAF_INRAE=28.481;MAF_USDA=17.059
NC_035077.1	11018398	.	T	G	.	.	MAF_INRAE=5.063;MAF_USDA=4.918
NC_035077.1	11018407	.	C	G	.	.	MAF_INRAE=29.114;MAF_USDA=13.529
NC_035077.1	11018423	.	A	C	.	.	MAF_USDA=31.25
NC_035077.1	11018441	.	T	A	.	.	MAF_USDA=10.417
NC_035077.1	11018442	.	T	A	.	.	MAF_USDA=16.667
NC_035077.1	11018481	.	T	C	.	.	MAF_USDA=2.459
NC_035077.1	11018494	.	C	T	.	.	MAF_USDA=2.459
NC_035077.1	11018497	.	A	C	.	.	MAF_INRAE=28.481;MAF_USDA=13.529
NC_035077.1	11018547	.	A	G	.	.	MAF_INRAE=3.333;MAF_USDA=1.639
NC_035077.1	11018589	.	A	T	.	.	MAF_INRAE=3.333;MAF_USDA=1.667
NC_035077.1	11018624	.	A	C	.	.	MAF_USDA=2.976
NC_035077.1	11018652	.	G	A	.	.	MAF_INRAE=29.114;MAF_USDA=20.238
NC_035077.1	11018657	.	T	G	.	.	MAF_USDA=2.976
NC_035077.1	11018665	.	C	T	.	.	MAF_INRAE=36.076;MAF_USDA=29.167
NC_035077.1	11018670	.	G	T	.	.	MAF_USDA=8.333
NC_035077.1	11018704	.	T	C	.	.	MAF_USDA=2.941
NC_035077.1	11018705	.	G	T	.	.	MAF_INRAE=29.114;MAF_USDA=20.588
NC_035077.1	11018726	.	T	A	.	.	MAF_INRAE=36.709;MAF_USDA=35.294
NC_035077.1	11018745	.	C	T	.	.	MAF_INRAE=29.114;MAF_USDA=18.235
NC_035077.1	11018759	.	G	A	.	.	MAF_USDA=4.918
NC_035077.1	11018814	.	T	C	.	.	MAF_USDA=2.941
NC_035077.1	11018826	.	G	T	.	.	MAF_USDA=8.333
NC_035077.1	11018938	.	G	A	.	.	MAF_INRAE=3.333;MAF_USDA=1.639
NC_035077.1	11018955	.	G	A	.	.	MAF_INRAE=15.789;MAF_USDA=2.353
NC_035077.1	11019017	.	C	A	.	.	MAF_USDA=5.833
NC_035077.1	11019031	.	A	T	.	.	MAF_USDA=2.976
NC_035077.1	11019045	.	T	G	.	.	MAF_USDA=2.941
NC_035077.1	11019050	.	G	A	.	.	MAF_INRAE=5.696;MAF_USDA=4.918
NC_035077.1	11019051	.	T	C	.	.	MAF_USDA=1.639
NC_035077.1	11019075	.	C	A	.	.	MAF_USDA=1.639
NC_035077.1	11019098	.	G	T	.	.	MAF_USDA=8.333
NC_035077.1	11019113	.	C	T	.	.	MAF_USDA=5.738
NC_035077.1	11019125	.	A	G	.	.	MAF_INRAE=5.063;MAF_USDA=5.738
NC_035077.1	11019129	.	T	C	.	.	MAF_INRAE=26.667;MAF_USDA=22.131
NC_035077.1	11019140	.	C	T	.	.	MAF_INRAE=5.063;MAF_USDA=4.918
NC_035077.1	11019159	.	T	C	.	.	MAF_INRAE=37.342;MAF_USDA=21.765
NC_035077.1	11019177	.	C	A	.	.	MAF_USDA=3.279
NC_035077.1	11019187	.	A	G	.	.	MAF_INRAE=34.177;MAF_USDA=12.353
NC_035077.1	11019206	.	T	G	.	.	MAF_USDA=2.941
NC_035077.1	11019252	.	A	T	.	.	MAF_INRAE=26.316;MAF_USDA=8.333
NC_035077.1	11019317	.	C	A	.	.	MAF_USDA=1.639
NC_035077.1	11019394	.	G	T	.	.	MAF_USDA=4.918
NC_035077.1	11019395	.	G	A	.	.	MAF_USDA=4.098
NC_035077.1	11019416	.	T	C	.	.	MAF_INRAE=5.063;MAF_USDA=4.918
NC_035077.1	11019457	.	G	A	.	.	MAF_USDA=2.941
NC_035077.1	11019463	.	A	G	.	.	MAF_INRAE=20.833;MAF_USDA=11.176
NC_035077.1	11019534	.	A	G	.	.	MAF_INRAE=20.833;MAF_USDA=16.667
NC_035077.1	11019536	.	G	A	.	.	MAF_USDA=4.098
NC_035077.1	11019545	.	A	C	.	.	MAF_INRAE=24.051;MAF_USDA=48.824
NC_035077.1	11019546	.	C	A	.	.	MAF_USDA=2.941
NC_035077.1	11019567	.	T	G	.	.	MAF_INRAE=3.333;MAF_USDA=3.279
NC_035077.1	11019572	.	A	G	.	.	MAF_INRAE=20.833;MAF_USDA=11.765
NC_035077.1	11019596	.	C	T	.	.	MAF_INRAE=15.0;MAF_USDA=5.294
NC_035077.1	11019621	.	T	C	.	.	MAF_USDA=2.941
NC_035077.1	11019710	.	A	G	.	.	MAF_INRAE=21.519;MAF_USDA=11.765
NC_035077.1	11019746	.	C	T	.	.	MAF_INRAE=9.494;MAF_USDA=1.639
NC_035077.1	11019832	.	C	T	.	.	MAF_INRAE=21.519;MAF_USDA=7.647
NC_035077.1	11019852	.	A	G	.	.	MAF_USDA=4.918
NC_035077.1	11019861	.	G	A	.	.	MAF_USDA=5.738
NC_035077.1	11019892	.	G	A	.	.	MAF_INRAE=20.0;MAF_USDA=8.333
NC_035077.1	11019896	.	T	C	.	.	MAF_INRAE=20.0
NC_035077.1	11019915	.	C	T	.	.	MAF_INRAE=35.443
NC_035077.1	11019973	.	A	G	.	.	MAF_INRAE=43.038;MAF_USDA=37.647
NC_035077.1	11020007	.	A	G	.	.	MAF_USDA=11.765
NC_035077.1	11020017	.	T	C	.	.	MAF_INRAE=42.105;MAF_USDA=37.059
NC_035077.1	11020026	.	T	C	.	.	MAF_USDA=2.459
NC_035077.1	11020035	.	C	A	.	.	MAF_INRAE=38.333
NC_035077.1	11020110	.	T	A	.	.	MAF_INRAE=15.789;MAF_USDA=8.333
NC_035077.1	11020114	.	C	A	.	.	MAF_INRAE=38.333;MAF_USDA=33.133
NC_035077.1	11020116	.	A	G	.	.	MAF_INRAE=38.333;MAF_USDA=33.133
NC_035077.1	11020124	.	G	A	.	.	MAF_INRAE=5.263;MAF_USDA=4.167
NC_035077.1	11020126	.	G	C	.	.	MAF_USDA=8.333
NC_035077.1	11020143	.	G	A	.	.	MAF_INRAE=15.789;MAF_USDA=8.333
NC_035077.1	11020151	.	C	T	.	.	MAF_USDA=6.25
NC_035077.1	11020167	.	G	A	.	.	MAF_USDA=5.833
NC_035077.1	11020202	.	G	A	.	.	MAF_INRAE=34.81;MAF_USDA=27.083
NC_035077.1	11020204	.	G	A	.	.	MAF_INRAE=27.5;MAF_USDA=27.083
NC_035077.1	11020217	.	T	G	.	.	MAF_USDA=25.0
NC_035077.1	11020231	.	C	T	.	.	MAF_USDA=41.667
NC_035077.1	11020263	.	G	A	.	.	MAF_INRAE=2.5;MAF_USDA=6.548
NC_035077.1	11020265	.	C	A	.	.	MAF_INRAE=48.734;MAF_USDA=47.917
NC_035077.1	11020266	.	C	T	.	.	MAF_INRAE=49.167;MAF_USDA=45.833
NC_035077.1	11020280	.	C	T	.	.	MAF_INRAE=43.671;MAF_USDA=29.167
NC_035077.1	11020357	.	T	C	.	.	MAF_INRAE=2.5;MAF_USDA=8.929
NC_035077.1	11020387	.	T	A	.	.	MAF_INRAE=15.789;MAF_USDA=4.167
NC_035077.1	11020408	.	G	A	.	.	MAF_USDA=4.762
NC_035077.1	11020410	.	G	A	.	.	MAF_USDA=5.357
NC_035077.1	11020461	.	T	A	.	.	MAF_USDA=2.976
NC_035077.1	11020481	.	C	A	.	.	MAF_INRAE=6.329;MAF_USDA=2.5
NC_035077.1	11020484	.	T	A	.	.	MAF_INRAE=2.5;MAF_USDA=5.0
NC_035077.1	11020486	.	T	C	.	.	MAF_INRAE=6.329;MAF_USDA=2.5
NC_035077.1	11020551	.	C	G	.	.	MAF_USDA=37.5
NC_035077.1	11020650	.	T	G	.	.	MAF_INRAE=24.051;MAF_USDA=36.31
NC_035077.1	11020671	.	T	C	.	.	MAF_INRAE=26.316;MAF_USDA=25.595
NC_035077.1	11020740	.	C	A	.	.	MAF_INRAE=47.368;MAF_USDA=34.524
NC_035077.1	11020752	.	C	A	.	.	MAF_USDA=41.667
NC_035077.1	11020754	.	T	G	.	.	MAF_USDA=43.75
NC_035077.1	11020755	.	G	T	.	.	MAF_USDA=43.75
NC_035077.1	11020768	.	A	G	.	.	MAF_USDA=4.167
NC_035077.1	11020791	.	C	A	.	.	MAF_INRAE=5.0;MAF_USDA=13.529
NC_035077.1	11020802	.	T	C	.	.	MAF_INRAE=15.789;MAF_USDA=5.738
NC_035077.1	11020804	.	A	T	.	.	MAF_USDA=1.765
NC_035077.1	11020810	.	C	A	.	.	MAF_USDA=1.639
NC_035077.1	11020831	.	T	C	.	.	MAF_INRAE=22.152;MAF_USDA=44.706
NC_035077.1	11020833	.	T	C	.	.	MAF_INRAE=15.833;MAF_USDA=47.917
NC_035077.1	11020837	.	C	T	.	.	MAF_INRAE=3.333;MAF_USDA=22.917
NC_035077.1	11020862	.	C	T	.	.	MAF_USDA=47.917
NC_035077.1	11020863	.	C	T	.	.	MAF_USDA=47.917
NC_035077.1	11020880	.	C	A	.	.	MAF_USDA=4.167
NC_035077.1	11020899	.	A	G	.	.	MAF_USDA=14.754
NC_035077.1	11020903	.	T	G	.	.	MAF_USDA=8.235
NC_035077.1	11020909	.	C	T	.	.	MAF_INRAE=1.667;MAF_USDA=5.294
NC_035077.1	11020919	.	A	T	.	.	MAF_INRAE=5.263;MAF_USDA=4.118
NC_035077.1	11020924	.	C	A	.	.	MAF_INRAE=2.5;MAF_USDA=16.667
NC_035077.1	11020968	.	A	G	.	.	MAF_INRAE=23.418;MAF_USDA=37.647
NC_035077.1	11020989	.	C	T	.	.	MAF_INRAE=23.418;MAF_USDA=37.059
NC_035077.1	11021025	.	C	A	.	.	MAF_USDA=2.459
NC_035077.1	11021034	.	T	G	.	.	MAF_INRAE=24.051;MAF_USDA=37.059
NC_035077.1	11021048	.	A	G	.	.	MAF_INRAE=5.263;MAF_USDA=4.118
NC_035077.1	11021069	.	C	T	.	.	MAF_INRAE=49.367;MAF_USDA=21.765
NC_035077.1	11021087	.	C	A	.	.	MAF_INRAE=3.333
NC_035077.1	11021124	.	C	A	.	.	MAF_USDA=4.167
NC_035077.1	11021140	.	T	G	.	.	MAF_INRAE=3.333;MAF_USDA=2.459
NC_035077.1	11021142	.	C	T	.	.	MAF_INRAE=26.582;MAF_USDA=47.917
NC_035077.1	11021146	.	T	C	.	.	MAF_USDA=2.459
NC_035077.1	11021169	.	C	A	.	.	MAF_INRAE=15.789;MAF_USDA=3.279
NC_035077.1	11021189	.	C	T	.	.	MAF_USDA=10.656
NC_035077.1	11021192	.	A	G	.	.	MAF_INRAE=15.789;MAF_USDA=4.098
NC_035077.1	11021250	.	C	T	.	.	MAF_INRAE=26.316;MAF_USDA=11.31
NC_035077.1	11021257	.	A	T	.	.	MAF_INRAE=24.684;MAF_USDA=47.917
NC_035077.1	11021258	.	T	A	.	.	MAF_INRAE=17.5;MAF_USDA=47.917
NC_035077.1	11021283	.	G	A	.	.	MAF_INRAE=2.5;MAF_USDA=18.824
NC_035077.1	11021291	.	A	G	.	.	MAF_INRAE=5.0;MAF_USDA=5.882
NC_035077.1	11021339	.	T	C	.	.	MAF_INRAE=24.051;MAF_USDA=36.471
NC_035077.1	11021372	.	T	C	.	.	MAF_INRAE=23.418;MAF_USDA=47.917
NC_035077.1	11021378	.	G	A	.	.	MAF_INRAE=10.127;MAF_USDA=1.639
NC_035077.1	11021392	.	C	T	.	.	MAF_INRAE=22.785;MAF_USDA=38.235
NC_035077.1	11021400	.	C	T	.	.	MAF_USDA=4.167
NC_035077.1	11021428	.	G	A	.	.	MAF_INRAE=3.333;MAF_USDA=1.639
NC_035077.1	11021517	.	G	C	.	.	MAF_USDA=25.41
NC_035077.1	11021632	.	A	G	.	.	MAF_INRAE=23.418;MAF_USDA=37.647
NC_035077.1	11021652	.	C	T	.	.	MAF_INRAE=7.595;MAF_USDA=5.882
NC_035077.1	11021660	.	C	T	.	.	MAF_INRAE=7.595;MAF_USDA=7.059
NC_035077.1	11021691	.	G	A	.	.	MAF_INRAE=5.263
NC_035077.1	11021750	.	T	C	.	.	MAF_USDA=3.279
NC_035077.1	11021753	.	A	T	.	.	MAF_INRAE=15.833;MAF_USDA=5.294
NC_035077.1	11021761	.	C	T	.	.	MAF_USDA=1.639
NC_035077.1	11021776	.	C	T	.	.	MAF_INRAE=43.671;MAF_USDA=44.706
NC_035077.1	11021790	.	G	A	.	.	MAF_USDA=4.098
NC_035077.1	11021825	.	C	T	.	.	MAF_INRAE=4.43;MAF_USDA=4.918
NC_035077.1	11021848	.	A	G	.	.	MAF_INRAE=23.418;MAF_USDA=37.059
NC_035077.1	11021871	.	C	T	.	.	MAF_USDA=6.557
NC_035077.1	11021879	.	G	C	.	.	MAF_USDA=5.738
NC_035077.1	11021942	.	G	T	.	.	MAF_INRAE=36.709;MAF_USDA=41.667
NC_035077.1	11021951	.	A	C	.	.	MAF_USDA=1.639
NC_035077.1	11021972	.	A	T	.	.	MAF_INRAE=4.167
NC_035077.1	11021975	.	C	A	.	.	MAF_INRAE=4.167
NC_035077.1	11021977	.	T	G	.	.	MAF_INRAE=5.0
NC_035077.1	11022016	.	T	A	.	.	MAF_USDA=1.639
NC_035077.1	11022048	.	C	T	.	.	MAF_USDA=4.918
NC_035077.1	11022049	.	T	A	.	.	MAF_INRAE=8.333;MAF_USDA=3.279
NC_035077.1	11022052	.	T	C	.	.	MAF_INRAE=30.38;MAF_USDA=41.667
NC_035077.1	11022073	.	C	T	.	.	MAF_INRAE=3.333
NC_035077.1	11022076	.	C	T	.	.	MAF_INRAE=24.684;MAF_USDA=17.857
NC_035077.1	11022154	.	T	C	.	.	MAF_INRAE=5.063;MAF_USDA=5.0
NC_035077.1	11022180	.	G	T	.	.	MAF_INRAE=12.658;MAF_USDA=12.5
NC_035077.1	11022217	.	G	A	.	.	MAF_USDA=1.639
NC_035077.1	11022223	.	C	A	.	.	MAF_INRAE=1.667
NC_035077.1	11022242	.	C	T	.	.	MAF_INRAE=1.667
NC_035077.1	11022247	.	G	C	.	.	MAF_USDA=20.833
NC_035077.1	11022262	.	G	A	.	.	MAF_USDA=22.917
NC_035077.1	11022263	.	G	A	.	.	MAF_INRAE=1.667
NC_035077.1	11022264	.	C	A	.	.	MAF_INRAE=1.667
NC_035077.1	11022266	.	G	C	.	.	MAF_INRAE=1.667
NC_035077.1	11022282	.	T	C	.	.	MAF_INRAE=36.842;MAF_USDA=10.417
NC_035077.1	11022294	.	A	C	.	.	MAF_INRAE=5.0
NC_035077.1	11022313	.	C	A	.	.	MAF_INRAE=5.0
NC_035077.1	11022317	.	G	A	.	.	MAF_INRAE=5.0
NC_035077.1	11022320	.	C	T	.	.	MAF_USDA=4.098
NC_035077.1	11022339	.	G	T	.	.	MAF_INRAE=1.667
NC_035077.1	11022343	.	C	T	.	.	MAF_INRAE=3.333
NC_035077.1	11022347	.	A	G	.	.	MAF_INRAE=2.5
NC_035077.1	11022350	.	G	A	.	.	MAF_USDA=23.494
NC_035077.1	11022370	.	A	G	.	.	MAF_INRAE=25.0;MAF_USDA=45.455
NC_035077.1	11022703	.	T	G	.	.	MAF_INRAE=12.025;MAF_USDA=7.831
NC_035077.1	11022720	.	C	T	.	.	MAF_USDA=1.667
NC_035077.1	11022751	.	G	A	.	.	MAF_INRAE=8.861;MAF_USDA=4.706
NC_035077.1	11022792	.	C	G	.	.	MAF_INRAE=5.263;MAF_USDA=3.529
NC_035077.1	11022852	.	G	T	.	.	MAF_INRAE=10.127;MAF_USDA=11.31
NC_035077.1	11022950	.	G	T	.	.	MAF_INRAE=9.494;MAF_USDA=4.167
NC_035077.1	11022989	.	G	A	.	.	MAF_USDA=3.279
NC_035077.1	11023062	.	T	G	.	.	MAF_INRAE=5.063;MAF_USDA=4.918
NC_035077.1	11023077	.	T	C	.	.	MAF_INRAE=5.063;MAF_USDA=4.918
NC_035077.1	11023090	.	A	G	.	.	MAF_INRAE=5.263;MAF_USDA=4.118
NC_035077.1	11023104	.	G	T	.	.	MAF_USDA=16.667
NC_035077.1	11023133	.	T	C	.	.	MAF_INRAE=50.0;MAF_USDA=22.024
NC_035077.1	11023176	.	A	G	.	.	MAF_INRAE=15.789
NC_035077.1	11023193	.	A	G	.	.	MAF_INRAE=10.526;MAF_USDA=5.0
NC_035077.1	11023194	.	G	C	.	.	MAF_USDA=5.0
NC_035077.1	11023202	.	C	T	.	.	MAF_INRAE=15.789;MAF_USDA=5.882
NC_035077.1	11023204	.	T	C	.	.	MAF_INRAE=23.418;MAF_USDA=41.765
NC_035077.1	11023228	.	G	A	.	.	MAF_USDA=5.738
NC_035077.1	11023234	.	A	T	.	.	MAF_INRAE=50.0;MAF_USDA=38.235
NC_035077.1	11023288	.	A	G	.	.	MAF_USDA=17.059
NC_035077.1	11023298	.	C	G	.	.	MAF_USDA=1.639
NC_035077.1	11023304	.	G	T	.	.	MAF_USDA=1.639
NC_035077.1	11023305	.	T	A	.	.	MAF_USDA=1.639
NC_035077.1	11023354	.	A	G	.	.	MAF_INRAE=23.418;MAF_USDA=41.176
NC_035077.1	11023356	.	G	T	.	.	MAF_INRAE=2.5;MAF_USDA=16.667
NC_035077.1	11023357	.	G	A	.	.	MAF_INRAE=13.333;MAF_USDA=4.118
NC_035077.1	11023378	.	G	T	.	.	MAF_INRAE=12.025;MAF_USDA=4.706
NC_035077.1	11023380	.	T	C	.	.	MAF_INRAE=15.833;MAF_USDA=42.941
NC_035077.1	11023381	.	A	G	.	.	MAF_INRAE=15.789;MAF_USDA=4.918
NC_035077.1	11023389	.	A	G	.	.	MAF_INRAE=23.418;MAF_USDA=40.588
NC_035077.1	11023395	.	C	A	.	.	MAF_USDA=16.471
NC_035077.1	11023409	.	A	T	.	.	MAF_INRAE=28.481;MAF_USDA=44.706
NC_035077.1	11023430	.	T	C	.	.	MAF_INRAE=10.127;MAF_USDA=1.765
NC_035077.1	11023441	.	G	T	.	.	MAF_INRAE=46.835;MAF_USDA=41.667
NC_035077.1	11023442	.	T	C	.	.	MAF_INRAE=43.333;MAF_USDA=41.667
NC_035077.1	11023454	.	A	G	.	.	MAF_INRAE=23.418;MAF_USDA=36.747
NC_035077.1	11023459	.	C	T	.	.	MAF_INRAE=25.949;MAF_USDA=40.476
NC_035077.1	11023460	.	C	A	.	.	MAF_USDA=6.557
NC_035077.1	11023461	.	T	C	.	.	MAF_INRAE=3.333;MAF_USDA=5.738
NC_035077.1	11023462	.	C	T	.	.	MAF_INRAE=3.333;MAF_USDA=5.738
NC_035077.1	11023487	.	T	C	.	.	MAF_INRAE=48.734;MAF_USDA=40.0
NC_035077.1	11023488	.	A	G	.	.	MAF_INRAE=8.228;MAF_USDA=6.471
NC_035077.1	11023500	.	A	G	.	.	MAF_USDA=4.098
NC_035077.1	11023527	.	G	A	.	.	MAF_USDA=1.639
NC_035077.1	11023528	.	T	A	.	.	MAF_INRAE=18.987;MAF_USDA=17.647
NC_035077.1	11023531	.	T	G	.	.	MAF_INRAE=11.667;MAF_USDA=33.529
NC_035077.1	11023533	.	A	G	.	.	MAF_USDA=4.118
NC_035077.1	11023537	.	C	A	.	.	MAF_INRAE=7.595;MAF_USDA=6.471
NC_035077.1	11023591	.	T	C	.	.	MAF_INRAE=1.667;MAF_USDA=4.918
NC_035077.1	11023617	.	G	T	.	.	MAF_INRAE=11.392;MAF_USDA=10.588
NC_035077.1	11023620	.	G	A	.	.	MAF_INRAE=6.962;MAF_USDA=6.471
NC_035077.1	11023629	.	G	C	.	.	MAF_USDA=18.824
NC_035077.1	11023633	.	T	G	.	.	MAF_INRAE=10.759;MAF_USDA=8.235
NC_035077.1	11023634	.	G	A	.	.	MAF_INRAE=4.167;MAF_USDA=6.471
NC_035077.1	11023637	.	C	G	.	.	MAF_INRAE=4.167
NC_035077.1	11023653	.	A	T	.	.	MAF_INRAE=11.392;MAF_USDA=12.941
NC_035077.1	11023665	.	C	T	.	.	MAF_INRAE=5.0;MAF_USDA=6.471
NC_035077.1	11023695	.	A	G	.	.	MAF_INRAE=13.333;MAF_USDA=4.118
NC_035077.1	11023734	.	T	C	.	.	MAF_USDA=8.197
NC_035077.1	11023746	.	A	G	.	.	MAF_INRAE=15.0;MAF_USDA=41.176
NC_035077.1	11023797	.	G	C	.	.	MAF_USDA=1.639
NC_035077.1	11023798	.	A	T	.	.	MAF_USDA=17.059
NC_035077.1	11023814	.	C	G	.	.	MAF_INRAE=15.0;MAF_USDA=47.917
NC_035077.1	11023826	.	C	T	.	.	MAF_INRAE=10.127
NC_035077.1	11023850	.	T	C	.	.	MAF_INRAE=5.063;MAF_USDA=3.279
NC_035077.1	11023865	.	T	G	.	.	MAF_USDA=19.412
NC_035077.1	11023935	.	G	C	.	.	MAF_INRAE=15.789;MAF_USDA=4.918
NC_035077.1	11023938	.	C	T	.	.	MAF_INRAE=48.101;MAF_USDA=19.412
NC_035077.1	11023956	.	G	A	.	.	MAF_USDA=47.917
NC_035077.1	11023993	.	G	T	.	.	MAF_INRAE=20.886;MAF_USDA=34.706
NC_035077.1	11024032	.	T	C	.	.	MAF_INRAE=11.392;MAF_USDA=11.176
NC_035077.1	11024036	.	T	C	.	.	MAF_USDA=1.639
NC_035077.1	11024042	.	C	T	.	.	MAF_USDA=20.0
NC_035077.1	11024044	.	G	A	.	.	MAF_INRAE=5.063;MAF_USDA=6.557
NC_035077.1	11024051	.	T	A	.	.	MAF_INRAE=3.333;MAF_USDA=1.639
NC_035077.1	11024080	.	A	T	.	.	MAF_INRAE=5.063;MAF_USDA=6.557
NC_035077.1	11024081	.	A	G	.	.	MAF_USDA=2.459
NC_035077.1	11024083	.	G	T	.	.	MAF_USDA=18.824
NC_035077.1	11024196	.	C	T	.	.	MAF_INRAE=2.5;MAF_USDA=5.882
NC_035077.1	11024218	.	G	A	.	.	MAF_INRAE=5.063;MAF_USDA=7.377
NC_035077.1	11024220	.	A	T	.	.	MAF_INRAE=7.595;MAF_USDA=6.471
NC_035077.1	11024254	.	A	T	.	.	MAF_INRAE=7.595;MAF_USDA=6.471
NC_035077.1	11024300	.	C	T	.	.	MAF_INRAE=25.316;MAF_USDA=39.412
NC_035077.1	11024346	.	G	T	.	.	MAF_INRAE=1.667;MAF_USDA=5.294
NC_035077.1	11024349	.	C	A	.	.	MAF_INRAE=11.392;MAF_USDA=11.176
NC_035077.1	11024357	.	A	C	.	.	MAF_USDA=3.279
NC_035077.1	11024363	.	G	T	.	.	MAF_INRAE=11.392;MAF_USDA=11.176
NC_035077.1	11024380	.	T	C	.	.	MAF_INRAE=49.367;MAF_USDA=21.176
NC_035077.1	11024417	.	G	A	.	.	MAF_USDA=3.279
NC_035077.1	11024578	.	C	G	.	.	MAF_INRAE=4.43;MAF_USDA=6.557
NC_035077.1	11024589	.	C	A	.	.	MAF_INRAE=10.526
NC_035077.1	11024616	.	T	G	.	.	MAF_INRAE=10.526
NC_035077.1	11024732	.	T	G	.	.	MAF_INRAE=11.392;MAF_USDA=16.667
NC_035077.1	11024738	.	A	T	.	.	MAF_USDA=5.294
NC_035077.1	11024742	.	T	G	.	.	MAF_USDA=2.459
NC_035077.1	11024747	.	C	T	.	.	MAF_USDA=8.824
NC_035077.1	11024755	.	C	G	.	.	MAF_USDA=22.951
NC_035077.1	11024781	.	C	T	.	.	MAF_INRAE=5.696;MAF_USDA=9.836
NC_035077.1	11024789	.	G	A	.	.	MAF_USDA=1.639
NC_035077.1	11024810	.	T	C	.	.	MAF_INRAE=2.5;MAF_USDA=4.918
NC_035077.1	11024827	.	T	C	.	.	MAF_INRAE=5.696;MAF_USDA=10.0
NC_035077.1	11024828	.	A	T	.	.	MAF_INRAE=2.5;MAF_USDA=9.836
NC_035077.1	11024833	.	G	T	.	.	MAF_USDA=1.639
NC_035077.1	11024871	.	C	T	.	.	MAF_INRAE=10.526
NC_035077.1	11024908	.	A	G	.	.	MAF_USDA=3.333
NC_035077.1	11024942	.	T	C	.	.	MAF_INRAE=5.696;MAF_USDA=5.738
NC_035077.1	11024953	.	A	C	.	.	MAF_INRAE=5.696;MAF_USDA=6.557
NC_035077.1	11024956	.	C	T	.	.	MAF_USDA=5.738
NC_035077.1	11024972	.	T	A	.	.	MAF_INRAE=8.861;MAF_USDA=4.706
NC_035077.1	11024977	.	T	G	.	.	MAF_USDA=1.639
NC_035077.1	11024984	.	G	A	.	.	MAF_USDA=2.459
NC_035077.1	11025028	.	G	T	.	.	MAF_USDA=15.294
NC_035077.1	11025049	.	C	A	.	.	MAF_USDA=10.656
NC_035077.1	11025050	.	A	C	.	.	MAF_USDA=4.167
NC_035077.1	11025053	.	C	A	.	.	MAF_USDA=47.917
NC_035077.1	11025082	.	A	C	.	.	MAF_USDA=4.918
NC_035077.1	11025084	.	G	A	.	.	MAF_USDA=4.918
NC_035077.1	11025104	.	A	C	.	.	MAF_USDA=12.5
NC_035077.1	11025110	.	G	A	.	.	MAF_USDA=4.918
NC_035077.1	11025118	.	ATA	ATG	.	.	MAF_USDA=25.0
NC_035077.1	11025120	.	A	G	.	.	MAF_USDA=8.333
NC_035077.1	11025225	.	G	A	.	.	MAF_INRAE=2.5
NC_035077.1	11025339	.	T	A	.	.	MAF_USDA=5.738
NC_035077.1	11025401	.	GA	GG	.	.	MAF_USDA=4.167
NC_035077.1	11025416	.	C	A	.	.	MAF_USDA=18.75
NC_035077.1	11025451	.	C	T	.	.	MAF_INRAE=10.526;MAF_USDA=6.557
NC_035077.1	11025471	.	T	C	.	.	MAF_INRAE=4.43;MAF_USDA=6.667
NC_035077.1	11025484	.	G	A	.	.	MAF_INRAE=4.43;MAF_USDA=7.5
NC_035077.1	11025488	.	A	G	.	.	MAF_INRAE=37.342;MAF_USDA=30.357
NC_035077.1	11025499	.	T	A	.	.	MAF_INRAE=37.342;MAF_USDA=30.357
NC_035077.1	11025518	.	G	A	.	.	MAF_INRAE=3.333;MAF_USDA=5.833
NC_035077.1	11025532	.	C	T	.	.	MAF_INRAE=50.0;MAF_USDA=20.833
NC_035077.1	11025540	.	A	G	.	.	MAF_USDA=4.167
NC_035077.1	11025544	.	T	G	.	.	MAF_USDA=4.167
NC_035077.1	11025545	.	G	A	.	.	MAF_USDA=4.167
NC_035077.1	11025554	.	G	A	.	.	MAF_INRAE=25.949;MAF_USDA=35.119
NC_035077.1	11025557	.	G	T	.	.	MAF_INRAE=2.5
NC_035077.1	11025580	.	G	A	.	.	MAF_USDA=18.824
NC_035077.1	11025581	.	G	C	.	.	MAF_USDA=4.098
NC_035077.1	11025582	.	A	T	.	.	MAF_USDA=4.098
NC_035077.1	11025597	.	T	A	.	.	MAF_INRAE=11.392;MAF_USDA=32.941
NC_035077.1	11025639	.	A	G	.	.	MAF_INRAE=25.316;MAF_USDA=35.882
NC_035077.1	11025644	.	T	A	.	.	MAF_INRAE=2.5;MAF_USDA=14.583
NC_035077.1	11025652	.	G	C	.	.	MAF_USDA=8.333
NC_035077.1	11025755	.	C	T	.	.	MAF_USDA=1.667
NC_035077.1	11025757	.	T	C	.	.	MAF_INRAE=3.333;MAF_USDA=6.667
NC_035077.1	11025769	.	A	T	.	.	MAF_INRAE=3.333;MAF_USDA=6.667
NC_035077.1	11025775	.	A	T	.	.	MAF_INRAE=3.333;MAF_USDA=6.667
NC_035077.1	11025779	.	C	T	.	.	MAF_INRAE=11.392;MAF_USDA=5.357
NC_035077.1	11025806	.	C	T	.	.	MAF_USDA=6.557
NC_035077.1	11025820	.	C	G	.	.	MAF_INRAE=7.595;MAF_USDA=5.882
NC_035077.1	11025846	.	A	G	.	.	MAF_INRAE=11.392;MAF_USDA=10.588
NC_035077.1	11025852	.	G	A	.	.	MAF_USDA=1.639
NC_035077.1	11025869	.	A	C	.	.	MAF_INRAE=3.333;MAF_USDA=6.557
NC_035077.1	11025870	.	A	T	.	.	MAF_USDA=1.765
NC_035077.1	11025911	.	G	A	.	.	MAF_USDA=1.639
NC_035077.1	11025943	.	T	C	.	.	MAF_INRAE=5.063;MAF_USDA=6.557
NC_035077.1	11025944	.	A	G	.	.	MAF_INRAE=3.333;MAF_USDA=6.557
NC_035077.1	11025978	.	G	C	.	.	MAF_USDA=7.059
NC_035077.1	11025979	.	T	A	.	.	MAF_USDA=7.059
NC_035077.1	11025994	.	T	G	.	.	MAF_INRAE=5.063;MAF_USDA=7.377
NC_035077.1	11026016	.	A	T	.	.	MAF_INRAE=2.5;MAF_USDA=14.583
NC_035077.1	11026042	.	G	C	.	.	MAF_INRAE=5.063;MAF_USDA=6.557
NC_035077.1	11026070	.	T	A	.	.	MAF_USDA=3.279
NC_035077.1	11026077	.	A	T	.	.	MAF_USDA=3.279
NC_035077.1	11026124	.	T	G	.	.	MAF_INRAE=5.833;MAF_USDA=8.824
NC_035077.1	11026126	.	A	T	.	.	MAF_INRAE=7.595;MAF_USDA=7.647
NC_035077.1	11026140	.	A	T	.	.	MAF_USDA=5.738
NC_035077.1	11026168	.	A	C	.	.	MAF_INRAE=6.962;MAF_USDA=11.765
NC_035077.1	11026169	.	T	C	.	.	MAF_INRAE=5.833;MAF_USDA=11.765
NC_035077.1	11026190	.	C	A	.	.	MAF_INRAE=4.167;MAF_USDA=5.738
NC_035077.1	11026239	.	C	T	.	.	MAF_INRAE=15.833;MAF_USDA=5.294
NC_035077.1	11026253	.	A	G	.	.	MAF_INRAE=13.291;MAF_USDA=16.471
NC_035077.1	11026282	.	G	A	.	.	MAF_INRAE=3.333;MAF_USDA=4.918
NC_035077.1	11026361	.	G	A	.	.	MAF_INRAE=15.789;MAF_USDA=3.279
NC_035077.1	11026387	.	A	G	.	.	MAF_USDA=4.098
NC_035077.1	11026388	.	C	T	.	.	MAF_INRAE=7.595;MAF_USDA=7.647
NC_035077.1	11026397	.	C	T	.	.	MAF_INRAE=16.456;MAF_USDA=15.882
NC_035077.1	11026407	.	C	T	.	.	MAF_USDA=1.639
NC_035077.1	11026408	.	C	G	.	.	MAF_INRAE=5.063;MAF_USDA=8.333
NC_035077.1	11026492	.	C	T	.	.	MAF_USDA=4.348
NC_035077.1	11026541	.	C	T	.	.	MAF_USDA=4.348
NC_035077.1	11026599	.	A	G	.	.	MAF_INRAE=5.833;MAF_USDA=19.565
NC_035077.1	11026603	.	T	A	.	.	MAF_INRAE=5.833;MAF_USDA=19.565
NC_035077.1	11026634	.	A	G	.	.	MAF_USDA=36.957
NC_035077.1	11026673	.	C	T	.	.	MAF_USDA=36.957
NC_035077.1	11026693	.	T	C	.	.	MAF_USDA=30.435
NC_035077.1	11026732	.	C	A	.	.	MAF_USDA=34.783
NC_035077.1	11026777	.	G	A	.	.	MAF_USDA=15.217
NC_035077.1	11026826	.	G	C	.	.	MAF_INRAE=4.167
NC_035077.1	11026831	.	G	A	.	.	MAF_INRAE=30.0;MAF_USDA=41.304
NC_035077.1	11026862	.	C	A	.	.	MAF_INRAE=15.789
NC_035077.1	11026909	.	T	G	.	.	MAF_INRAE=34.177;MAF_USDA=38.824
NC_035077.1	11026935	.	G	A	.	.	MAF_USDA=7.377
NC_035077.1	11027019	.	C	T	.	.	MAF_INRAE=50.0;MAF_USDA=20.588
NC_035077.1	11027025	.	A	C	.	.	MAF_INRAE=15.789;MAF_USDA=8.197
NC_035077.1	11027047	.	G	A	.	.	MAF_INRAE=4.43;MAF_USDA=7.059
NC_035077.1	11027057	.	G	A	.	.	MAF_INRAE=11.392;MAF_USDA=10.588
NC_035077.1	11027101	.	C	A	.	.	MAF_INRAE=38.333;MAF_USDA=20.588
NC_035077.1	11027112	.	C	A	.	.	MAF_USDA=8.197
NC_035077.1	11027173	.	C	T	.	.	MAF_INRAE=29.167;MAF_USDA=32.941
NC_035077.1	11027201	.	G	A	.	.	MAF_INRAE=8.333;MAF_USDA=11.176
NC_035077.1	11027215	.	G	A	.	.	MAF_INRAE=13.333;MAF_USDA=21.176
NC_035077.1	11027224	.	A	G	.	.	MAF_USDA=5.738
NC_035077.1	11027252	.	G	A	.	.	MAF_INRAE=8.333;MAF_USDA=10.588
NC_035077.1	11027266	.	C	T	.	.	MAF_INRAE=7.5;MAF_USDA=11.176
NC_035077.1	11027294	.	G	A	.	.	MAF_INRAE=37.5;MAF_USDA=21.765
NC_035077.1	11027325	.	C	T	.	.	MAF_USDA=4.918
NC_035077.1	11027328	.	C	T	.	.	MAF_INRAE=8.333;MAF_USDA=6.471
NC_035077.1	11027330	.	A	G	.	.	MAF_INRAE=8.333;MAF_USDA=11.176
NC_035077.1	11027349	.	G	A	.	.	MAF_INRAE=8.333;MAF_USDA=11.31
NC_035077.1	11027357	.	T	G	.	.	MAF_INRAE=30.0;MAF_USDA=31.765
NC_035077.1	11027369	.	G	A	.	.	MAF_USDA=2.459
NC_035077.1	11027383	.	C	T	.	.	MAF_USDA=4.167
NC_035077.1	11027438	.	A	T	.	.	MAF_INRAE=5.0;MAF_USDA=14.583
NC_035077.1	11027455	.	C	A	.	.	MAF_USDA=4.118
NC_035077.1	11027494	.	G	T	.	.	MAF_INRAE=2.5;MAF_USDA=1.639
NC_035077.1	11027610	.	C	A	.	.	MAF_INRAE=39.167;MAF_USDA=22.353
NC_035077.1	11027641	.	C	A	.	.	MAF_USDA=4.167
NC_035077.1	11027648	.	C	T	.	.	MAF_INRAE=1.667;MAF_USDA=10.417
NC_035077.1	11027796	.	C	A	.	.	MAF_USDA=5.738
NC_035077.1	11027889	.	C	G	.	.	MAF_INRAE=10.759;MAF_USDA=12.5
NC_035077.1	11027899	.	C	T	.	.	MAF_INRAE=6.667;MAF_USDA=7.143
NC_035077.1	11027907	.	T	C	.	.	MAF_INRAE=4.43;MAF_USDA=3.333
NC_035077.1	11027920	.	T	C	.	.	MAF_INRAE=8.333;MAF_USDA=12.5
NC_035077.1	11027922	.	C	A	.	.	MAF_INRAE=2.5;MAF_USDA=3.333
NC_035077.1	11027925	.	C	A	.	.	MAF_INRAE=5.833
NC_035077.1	11027930	.	G	A	.	.	MAF_USDA=1.695
NC_035077.1	11027933	.	A	T	.	.	MAF_INRAE=8.333;MAF_USDA=12.5
NC_035077.1	11027946	.	C	T	.	.	MAF_INRAE=10.0;MAF_USDA=13.095
NC_035077.1	11027956	.	C	A	.	.	MAF_INRAE=4.167
NC_035077.1	11027962	.	A	G	.	.	MAF_INRAE=11.392;MAF_USDA=13.855
NC_035077.1	11027977	.	C	T	.	.	MAF_INRAE=7.5;MAF_USDA=27.083
NC_035077.1	11028104	.	T	C	.	.	MAF_INRAE=1.667
NC_035077.1	11028110	.	A	T	.	.	MAF_INRAE=5.063;MAF_USDA=10.417
NC_035077.1	11028117	.	G	A	.	.	MAF_INRAE=6.329
NC_035077.1	11028139	.	C	T	.	.	MAF_INRAE=5.063;MAF_USDA=6.557
NC_035077.1	11028150	.	T	A	.	.	MAF_INRAE=7.595;MAF_USDA=5.882
NC_035077.1	11028153	.	C	T	.	.	MAF_INRAE=10.127;MAF_USDA=4.167
NC_035077.1	11028166	.	A	G	.	.	MAF_INRAE=10.127;MAF_USDA=4.167
NC_035077.1	11028181	.	A	T	.	.	MAF_INRAE=16.456;MAF_USDA=16.471
NC_035077.1	11028185	.	A	G	.	.	MAF_INRAE=11.667;MAF_USDA=17.647
NC_035077.1	11028210	.	T	A	.	.	MAF_INRAE=16.456;MAF_USDA=17.647
NC_035077.1	11028235	.	T	A	.	.	MAF_INRAE=5.063;MAF_USDA=6.667
NC_035077.1	11028276	.	G	T	.	.	MAF_USDA=1.667
NC_035077.1	11028288	.	G	C	.	.	MAF_INRAE=5.696;MAF_USDA=2.5
NC_035077.1	11028331	.	C	T	.	.	MAF_INRAE=24.051;MAF_USDA=24.405
NC_035077.1	11028346	.	A	G	.	.	MAF_INRAE=16.456;MAF_USDA=19.048
NC_035077.1	11028371	.	C	T	.	.	MAF_USDA=5.952
NC_035077.1	11028380	.	T	C	.	.	MAF_INRAE=16.456;MAF_USDA=14.881
NC_035077.1	11028387	.	T	C	.	.	MAF_INRAE=16.456;MAF_USDA=14.881
NC_035077.1	11028402	.	T	C	.	.	MAF_INRAE=5.696
NC_035077.1	11028408	.	T	G	.	.	MAF_INRAE=16.456;MAF_USDA=19.048
NC_035077.1	11028411	.	T	C	.	.	MAF_USDA=1.667
NC_035077.1	11028414	.	A	T	.	.	MAF_INRAE=18.987;MAF_USDA=42.262
NC_035077.1	11028437	.	G	A	.	.	MAF_USDA=8.333
NC_035077.1	11028500	.	A	G	.	.	MAF_INRAE=5.696;MAF_USDA=2.5
NC_035077.1	11028580	.	A	G	.	.	MAF_USDA=4.118
NC_035077.1	11028610	.	T	G	.	.	MAF_INRAE=19.62;MAF_USDA=25.882
NC_035077.1	11028622	.	A	G	.	.	MAF_INRAE=31.579;MAF_USDA=17.647
NC_035077.1	11028628	.	C	T	.	.	MAF_INRAE=20.253;MAF_USDA=42.941
NC_035077.1	11028660	.	C	T	.	.	MAF_INRAE=15.789;MAF_USDA=8.197
NC_035077.1	11028662	.	C	T	.	.	MAF_USDA=1.765
NC_035077.1	11028673	.	C	G	.	.	MAF_USDA=10.417
NC_035077.1	11028739	.	G	A	.	.	MAF_INRAE=47.368;MAF_USDA=38.235
NC_035077.1	11028743	.	C	A	.	.	MAF_USDA=38.824
NC_035077.1	11028785	.	C	T	.	.	MAF_INRAE=15.789
NC_035077.1	11028786	.	A	G	.	.	MAF_USDA=11.864
NC_035077.1	11028901	.	C	T	.	.	MAF_INRAE=24.684;MAF_USDA=33.529
NC_035077.1	11028902	.	G	A	.	.	MAF_USDA=6.557
NC_035077.1	11028919	.	T	C	.	.	MAF_USDA=2.941
NC_035077.1	11028952	.	G	C	.	.	MAF_INRAE=11.392;MAF_USDA=11.176
NC_035077.1	11028958	.	A	G	.	.	MAF_USDA=4.098
NC_035077.1	11028970	.	C	T	.	.	MAF_USDA=1.639
NC_035077.1	11028984	.	C	T	.	.	MAF_INRAE=11.667;MAF_USDA=23.214
NC_035077.1	11029041	.	G	A	.	.	MAF_USDA=12.5
NC_035077.1	11029168	.	A	C	.	.	MAF_USDA=8.333
NC_035077.1	11029264	.	C	T	.	.	MAF_USDA=10.169
NC_035077.1	11029292	.	T	G	.	.	MAF_USDA=2.5
NC_035077.1	11029328	.	A	T	.	.	MAF_USDA=28.448
NC_035077.1	11029342	.	G	T	.	.	MAF_USDA=2.542
NC_035077.1	11029502	.	A	C	.	.	MAF_USDA=10.119
NC_035077.1	11029537	.	G	C	.	.	MAF_INRAE=15.789;MAF_USDA=5.0
NC_035077.1	11029568	.	A	G	.	.	MAF_USDA=2.941
NC_035077.1	11029603	.	A	T	.	.	MAF_INRAE=2.5;MAF_USDA=1.639
NC_035077.1	11029608	.	T	C	.	.	MAF_INRAE=12.658;MAF_USDA=10.588
NC_035077.1	11029628	.	G	C	.	.	MAF_INRAE=9.494;MAF_USDA=21.765
NC_035077.1	11029633	.	C	T	.	.	MAF_INRAE=29.747;MAF_USDA=45.882
NC_035077.1	11029645	.	A	C	.	.	MAF_INRAE=5.696;MAF_USDA=17.059
NC_035077.1	11029663	.	T	A	.	.	MAF_INRAE=11.392;MAF_USDA=14.118
NC_035077.1	11029685	.	T	A	.	.	MAF_USDA=21.765
NC_035077.1	11029757	.	C	G	.	.	MAF_INRAE=15.789
NC_035077.1	11029776	.	T	C	.	.	MAF_INRAE=39.873;MAF_USDA=31.765
NC_035077.1	11029801	.	A	T	.	.	MAF_INRAE=2.5
NC_035077.1	11029804	.	G	A	.	.	MAF_INRAE=35.443;MAF_USDA=38.235
NC_035077.1	11029807	.	T	G	.	.	MAF_INRAE=15.0;MAF_USDA=15.294
NC_035077.1	11029845	.	C	T	.	.	MAF_INRAE=30.833
NC_035077.1	11029847	.	T	A	.	.	MAF_INRAE=39.167;MAF_USDA=39.583
NC_035077.1	11029885	.	G	A	.	.	MAF_INRAE=50.0;MAF_USDA=21.176
NC_035077.1	11029938	.	T	C	.	.	MAF_INRAE=35.443;MAF_USDA=41.765
NC_035077.1	11029969	.	A	C	.	.	MAF_INRAE=15.789;MAF_USDA=8.197
NC_035077.1	11030005	.	T	C	.	.	MAF_INRAE=34.81;MAF_USDA=38.235
NC_035077.1	11030012	.	C	A	.	.	MAF_INRAE=2.5
NC_035077.1	11030049	.	G	A	.	.	MAF_INRAE=15.789;MAF_USDA=7.377
NC_035077.1	11030062	.	C	T	.	.	MAF_USDA=3.279
NC_035077.1	11030067	.	A	G	.	.	MAF_INRAE=37.975;MAF_USDA=33.529
NC_035077.1	11030075	.	C	G	.	.	MAF_INRAE=34.177;MAF_USDA=40.588
NC_035077.1	11030079	.	C	T	.	.	MAF_USDA=4.706
NC_035077.1	11030082	.	C	T	.	.	MAF_USDA=5.738
NC_035077.1	11030116	.	G	A	.	.	MAF_USDA=3.279
NC_035077.1	11030151	.	C	A	.	.	MAF_USDA=4.098
NC_035077.1	11030153	.	T	C	.	.	MAF_USDA=1.639
NC_035077.1	11030175	.	G	T	.	.	MAF_INRAE=12.025
NC_035077.1	11030177	.	A	C	.	.	MAF_INRAE=9.167
NC_035077.1	11030221	.	G	C	.	.	MAF_INRAE=23.418;MAF_USDA=20.588
NC_035077.1	11030234	.	A	G	.	.	MAF_INRAE=49.367;MAF_USDA=35.417
NC_035077.1	11030245	.	C	A	.	.	MAF_INRAE=12.025;MAF_USDA=9.412
NC_035077.1	11030276	.	T	C	.	.	MAF_USDA=3.279
NC_035077.1	11030296	.	C	T	.	.	MAF_INRAE=49.367;MAF_USDA=21.765
NC_035077.1	11030303	.	G	C	.	.	MAF_INRAE=50.0;MAF_USDA=24.118
NC_035077.1	11030353	.	C	T	.	.	MAF_INRAE=15.789;MAF_USDA=7.377
NC_035077.1	11030380	.	T	C	.	.	MAF_USDA=31.176
NC_035077.1	11030385	.	G	A	.	.	MAF_USDA=8.824
NC_035077.1	11030411	.	C	T	.	.	MAF_INRAE=15.789;MAF_USDA=5.294
NC_035077.1	11030433	.	T	C	.	.	MAF_USDA=3.279
NC_035077.1	11030515	.	G	A	.	.	MAF_USDA=8.333
NC_035077.1	11030593	.	G	C	.	.	MAF_USDA=10.833
NC_035077.1	11030612	.	A	G	.	.	MAF_INRAE=22.5
NC_035077.1	11030616	.	T	A	.	.	MAF_INRAE=35.443;MAF_USDA=18.75
NC_035077.1	11030629	.	T	C	.	.	MAF_INRAE=34.81;MAF_USDA=16.471
NC_035077.1	11030641	.	A	G	.	.	MAF_USDA=1.639
NC_035077.1	11030704	.	G	T	.	.	MAF_USDA=4.167
NC_035077.1	11030706	.	A	T	.	.	MAF_INRAE=37.975;MAF_USDA=28.824
NC_035077.1	11030709	.	G	T	.	.	MAF_USDA=3.529
NC_035077.1	11030743	.	T	A	.	.	MAF_INRAE=5.263
NC_035077.1	11030744	.	C	G	.	.	MAF_USDA=4.167
NC_035077.1	11030759	.	G	A	.	.	MAF_INRAE=40.833
NC_035077.1	11030768	.	G	T	.	.	MAF_INRAE=34.81;MAF_USDA=12.5
NC_035077.1	11030784	.	C	A	.	.	MAF_INRAE=36.076;MAF_USDA=16.071
NC_035077.1	11030797	.	T	C	.	.	MAF_INRAE=36.709;MAF_USDA=14.881
NC_035077.1	11030803	.	A	C	.	.	MAF_INRAE=36.709;MAF_USDA=14.286
NC_035077.1	11030819	.	C	T	.	.	MAF_INRAE=36.709;MAF_USDA=16.071
NC_035077.1	11030826	.	C	A	.	.	MAF_USDA=2.459
NC_035077.1	11030858	.	T	C	.	.	MAF_USDA=4.918
NC_035077.1	11030861	.	G	A	.	.	MAF_INRAE=15.789
NC_035077.1	11030863	.	C	T	.	.	MAF_INRAE=10.759;MAF_USDA=32.353
NC_035077.1	11030916	.	C	T	.	.	MAF_INRAE=10.127;MAF_USDA=7.059
NC_035077.1	11030924	.	T	C	.	.	MAF_INRAE=25.949;MAF_USDA=13.529
NC_035077.1	11030985	.	C	A	.	.	MAF_INRAE=36.076;MAF_USDA=22.917
NC_035077.1	11030989	.	T	G	.	.	MAF_INRAE=34.167;MAF_USDA=27.083
NC_035077.1	11030991	.	A	C	.	.	MAF_INRAE=5.063
NC_035077.1	11030992	.	T	A	.	.	MAF_INRAE=8.333;MAF_USDA=14.583
NC_035077.1	11030994	.	T	A	.	.	MAF_INRAE=10.759;MAF_USDA=4.167
NC_035077.1	11030995	.	T	A	.	.	MAF_INRAE=12.5;MAF_USDA=8.333
NC_035077.1	11030996	.	T	C	.	.	MAF_INRAE=38.608;MAF_USDA=27.083
NC_035077.1	11031001	.	T	A	.	.	MAF_INRAE=20.886;MAF_USDA=6.25
NC_035077.1	11031052	.	A	G	.	.	MAF_USDA=35.417
NC_035077.1	11031183	.	A	T	.	.	MAF_INRAE=3.333;MAF_USDA=2.459
NC_035077.1	11033695	.	A	C	.	.	MAF_USDA=14.583
NC_035077.1	11033717	.	G	A	.	.	MAF_USDA=8.235
NC_035077.1	11033746	.	T	A	.	.	MAF_USDA=3.279
NC_035077.1	11033747	.	G	T	.	.	MAF_USDA=6.25
NC_035077.1	11033756	.	T	C	.	.	MAF_USDA=10.0
NC_035077.1	11033777	.	G	A	.	.	MAF_INRAE=21.053
NC_035077.1	11033846	.	C	G	.	.	MAF_USDA=3.529
NC_035077.1	11033903	.	G	T	.	.	MAF_USDA=13.529
NC_035077.1	11033957	.	G	T	.	.	MAF_USDA=10.588
NC_035077.1	11034023	.	T	C	.	.	MAF_INRAE=21.519
NC_035077.1	11034093	.	A	T	.	.	MAF_INRAE=11.392;MAF_USDA=13.115
NC_035077.1	11034179	.	C	A	.	.	MAF_INRAE=3.333;MAF_USDA=6.557
NC_035077.1	11034238	.	C	A	.	.	MAF_USDA=1.639
NC_035077.1	11034241	.	G	A	.	.	MAF_INRAE=42.105;MAF_USDA=3.279
NC_035077.1	11034264	.	T	C	.	.	MAF_INRAE=15.789;MAF_USDA=5.294
NC_035077.1	11034274	.	G	T	.	.	MAF_INRAE=44.304;MAF_USDA=47.647
NC_035077.1	11034277	.	A	T	.	.	MAF_USDA=1.639
NC_035077.1	11034293	.	T	A	.	.	MAF_USDA=1.639
NC_035077.1	11034341	.	T	C	.	.	MAF_INRAE=15.789;MAF_USDA=4.706
NC_035077.1	11034342	.	A	C	.	.	MAF_INRAE=2.5
NC_035077.1	11034343	.	T	A	.	.	MAF_USDA=8.333
NC_035077.1	11034344	.	T	A	.	.	MAF_USDA=8.333
NC_035077.1	11034346	.	T	A	.	.	MAF_USDA=4.706
NC_035077.1	11034347	.	T	A	.	.	MAF_USDA=6.471
NC_035077.1	11034348	.	T	A	.	.	MAF_USDA=11.176
NC_035077.1	11034350	.	T	G	.	.	MAF_USDA=4.706
NC_035077.1	11034433	.	G	T	.	.	MAF_USDA=8.333
NC_035077.1	11034503	.	T	G	.	.	MAF_USDA=48.824
NC_035077.1	11034520	.	G	C	.	.	MAF_USDA=37.647
NC_035077.1	11034528	.	G	C	.	.	MAF_USDA=34.706
NC_035077.1	11034529	.	C	T	.	.	MAF_USDA=15.294
NC_035077.1	11034530	.	A	C	.	.	MAF_USDA=16.667
NC_035077.1	11034560	.	T	C	.	.	MAF_USDA=2.353
NC_035077.1	11034565	.	G	A	.	.	MAF_USDA=4.918
NC_035077.1	11034575	.	G	A	.	.	MAF_USDA=29.167
NC_035077.1	11034583	.	C	G	.	.	MAF_USDA=43.75
NC_035077.1	11034584	.	C	T	.	.	MAF_USDA=6.25
NC_035077.1	11034597	.	A	C	.	.	MAF_USDA=27.083
NC_035077.1	11038514	.	G	T	.	.	MAF_USDA=14.583
NC_035077.1	11038521	.	A	T	.	.	MAF_USDA=22.034
NC_035077.1	11038556	.	T	A	.	.	MAF_USDA=3.333
NC_035077.1	11038577	.	A	G	.	.	MAF_USDA=2.381
NC_035077.1	11038592	.	A	T	.	.	MAF_USDA=12.941
NC_035077.1	11038598	.	G	A	.	.	MAF_USDA=30.0
NC_035077.1	11038635	.	T	C	.	.	MAF_INRAE=41.772;MAF_USDA=14.118
NC_035077.1	11038798	.	G	A	.	.	MAF_INRAE=5.0;MAF_USDA=25.0
NC_035077.1	11038815	.	T	A	.	.	MAF_USDA=2.459
NC_035077.1	11038828	.	G	A	.	.	MAF_USDA=25.0
NC_035077.1	11038831	.	A	G	.	.	MAF_USDA=25.0
NC_035077.1	11038864	.	A	G	.	.	MAF_USDA=5.738
NC_035077.1	11038869	.	C	A	.	.	MAF_USDA=35.882
NC_035077.1	11038881	.	G	A	.	.	MAF_USDA=8.333
NC_035077.1	11038882	.	A	C	.	.	MAF_USDA=45.833
NC_035077.1	11038916	.	C	A	.	.	MAF_USDA=18.75
NC_035077.1	11038932	.	A	G	.	.	MAF_USDA=6.25
NC_035077.1	11038936	.	C	T	.	.	MAF_USDA=8.235
NC_035077.1	11038949	.	G	A	.	.	MAF_USDA=5.738
NC_035077.1	11038952	.	A	T	.	.	MAF_USDA=2.459
NC_035077.1	11038971	.	C	A	.	.	MAF_USDA=6.25
NC_035077.1	11038975	.	T	C	.	.	MAF_USDA=4.918
NC_035077.1	11038983	.	G	A	.	.	MAF_USDA=13.934
NC_035077.1	11038984	.	A	C	.	.	MAF_USDA=20.0
NC_035077.1	11038986	.	A	T	.	.	MAF_USDA=15.294
NC_035077.1	11039000	.	A	G	.	.	MAF_USDA=8.235
NC_035077.1	11039017	.	A	G	.	.	MAF_INRAE=31.579;MAF_USDA=42.353
NC_035077.1	11039018	.	C	A	.	.	MAF_USDA=4.118
NC_035077.1	11039027	.	G	T	.	.	MAF_USDA=14.118
NC_035077.1	11039030	.	C	T	.	.	MAF_USDA=2.459
NC_035077.1	11039043	.	T	A	.	.	MAF_INRAE=43.038;MAF_USDA=15.882
NC_035077.1	11039072	.	G	A	.	.	MAF_INRAE=15.0;MAF_USDA=15.882
NC_035077.1	11039077	.	A	T	.	.	MAF_USDA=45.882
NC_035077.1	11039089	.	A	G	.	.	MAF_USDA=30.0
NC_035077.1	11039104	.	T	A	.	.	MAF_USDA=3.279
NC_035077.1	11039170	.	C	T	.	.	MAF_INRAE=5.063
NC_035077.1	11039181	.	G	A	.	.	MAF_INRAE=5.833;MAF_USDA=12.941
NC_035077.1	11039222	.	C	T	.	.	MAF_USDA=1.639
NC_035077.1	11039243	.	G	A	.	.	MAF_USDA=2.459
NC_035077.1	11039254	.	G	A	.	.	MAF_INRAE=5.263;MAF_USDA=15.882
NC_035077.1	11039314	.	C	T	.	.	MAF_USDA=2.353
NC_035077.1	11039332	.	C	T	.	.	MAF_USDA=1.639
NC_035077.1	11039445	.	G	T	.	.	MAF_USDA=12.5
NC_035077.1	11039455	.	A	G	.	.	MAF_INRAE=43.333
NC_035077.1	11039505	.	C	G	.	.	MAF_USDA=2.083
NC_035077.1	11039540	.	T	G	.	.	MAF_USDA=12.5
NC_035077.1	11039584	.	T	A	.	.	MAF_USDA=12.5
NC_035077.1	11039591	.	C	A	.	.	MAF_USDA=10.417
NC_035077.1	11039592	.	T	G	.	.	MAF_USDA=10.417
NC_035077.1	11039597	.	T	C	.	.	MAF_USDA=33.333
NC_035077.1	11039663	.	T	G	.	.	MAF_USDA=6.557
NC_035077.1	11039676	.	A	T	.	.	MAF_USDA=1.639
NC_035077.1	11039693	.	G	A	.	.	MAF_USDA=2.5
NC_035077.1	11039726	.	T	G	.	.	MAF_USDA=15.294
NC_035077.1	11039734	.	G	A	.	.	MAF_USDA=23.529
NC_035077.1	11039793	.	G	T	.	.	MAF_USDA=1.765
NC_035077.1	11039811	.	C	T	.	.	MAF_USDA=3.279
NC_035077.1	11039812	.	C	T	.	.	MAF_USDA=3.279
NC_035077.1	11043091	.	T	C	.	.	MAF_INRAE=2.632
NC_035077.1	11043092	.	T	C	.	.	MAF_USDA=6.25
NC_035077.1	11043100	.	C	G	.	.	MAF_USDA=2.083
NC_035077.1	11043114	.	A	T	.	.	MAF_USDA=14.583
NC_035077.1	11043123	.	G	A	.	.	MAF_USDA=2.083
NC_035077.1	11043146	.	A	G	.	.	MAF_USDA=16.667
NC_035077.1	11044863	.	A	C	.	.	MAF_USDA=1.639
NC_035077.1	11044884	.	G	T	.	.	MAF_USDA=13.934
NC_035077.1	11044925	.	G	T	.	.	MAF_USDA=10.714
NC_035077.1	11044936	.	A	T	.	.	MAF_USDA=41.667
NC_035077.1	11044971	.	T	G	.	.	MAF_USDA=1.667
NC_035077.1	11047182	.	G	T	.	.	MAF_USDA=14.583
NC_035077.1	11047215	.	TTGGCAGGTAAAG	TTGGCAGGTAAAT	.	.	MAF_USDA=35.417
NC_035077.1	11047269	.	A	G	.	.	MAF_USDA=5.294
NC_035077.1	11047285	.	C	T	.	.	MAF_USDA=4.118
NC_035077.1	11047304	.	G	A	.	.	MAF_USDA=2.941
NC_035077.1	11047353	.	C	G	.	.	MAF_USDA=37.5
NC_035077.1	11047361	.	A	G	.	.	MAF_USDA=1.639
NC_035077.1	11047370	.	GT	GG	.	.	MAF_USDA=43.75
NC_035077.1	11047371	.	T	G	.	.	MAF_INRAE=7.5
NC_035077.1	11047461	.	G	A	.	.	MAF_USDA=2.941
NC_035077.1	11047506	.	A	C	.	.	MAF_INRAE=5.696;MAF_USDA=3.529
NC_035077.1	11047596	.	G	A	.	.	MAF_USDA=1.639
NC_035077.1	11047664	.	A	T	.	.	MAF_INRAE=14.557;MAF_USDA=35.882
NC_035077.1	11047730	.	T	C	.	.	MAF_INRAE=13.924;MAF_USDA=35.882
NC_035077.1	11047778	.	C	G	.	.	MAF_USDA=18.452
NC_035077.1	11047810	.	T	G	.	.	MAF_INRAE=6.962;MAF_USDA=14.118
NC_035077.1	11047843	.	T	G	.	.	MAF_USDA=4.167
NC_035077.1	11047863	.	C	A	.	.	MAF_USDA=4.167
NC_035077.1	11047902	.	T	C	.	.	MAF_INRAE=10.127;MAF_USDA=32.738
NC_035077.1	11047931	.	C	A	.	.	MAF_INRAE=7.595;MAF_USDA=4.118
NC_035077.1	11047949	.	G	A	.	.	MAF_INRAE=45.57
NC_035077.1	11048115	.	G	A	.	.	MAF_INRAE=15.789
NC_035077.1	11048147	.	T	A	.	.	MAF_USDA=20.492
NC_035077.1	11048160	.	T	A	.	.	MAF_INRAE=15.789
NC_035077.1	11048167	.	A	T	.	.	MAF_USDA=14.754
NC_035077.1	11048169	.	T	C	.	.	MAF_USDA=20.492
NC_035077.1	11048173	.	T	C	.	.	MAF_USDA=12.295
NC_035077.1	11048187	.	T	A	.	.	MAF_USDA=43.75
NC_035077.1	11048210	.	C	T	.	.	MAF_INRAE=1.667
NC_035077.1	11048214	.	A	T	.	.	MAF_USDA=6.25
NC_035077.1	11048215	.	A	T	.	.	MAF_USDA=6.25
NC_035077.1	11048222	.	G	C	.	.	MAF_USDA=8.333
NC_035077.1	11048244	.	A	T	.	.	MAF_USDA=6.25
NC_035077.1	11048259	.	C	T	.	.	MAF_INRAE=7.5
NC_035077.1	11048260	.	C	T	.	.	MAF_INRAE=7.5
NC_035077.1	11048268	.	G	T	.	.	MAF_INRAE=5.833
NC_035077.1	11048287	.	A	G	.	.	MAF_USDA=31.25
NC_035077.1	11048379	.	G	A	.	.	MAF_USDA=29.167
NC_035077.1	11051248	.	A	C	.	.	MAF_USDA=2.083
NC_035077.1	11051389	.	A	C	.	.	MAF_USDA=6.557
NC_035077.1	11051392	.	A	G	.	.	MAF_USDA=2.353
NC_035077.1	11051424	.	T	G	.	.	MAF_USDA=12.295
NC_035077.1	11051452	.	T	A	.	.	MAF_USDA=6.557
NC_035077.1	11051468	.	C	A	.	.	MAF_USDA=6.557
NC_035077.1	11051496	.	T	G	.	.	MAF_INRAE=15.789;MAF_USDA=7.377
NC_035077.1	11051517	.	G	T	.	.	MAF_INRAE=15.789;MAF_USDA=7.377
NC_035077.1	11051524	.	T	G	.	.	MAF_INRAE=49.367;MAF_USDA=35.417
NC_035077.1	11051525	.	T	G	.	.	MAF_INRAE=7.595;MAF_USDA=12.5
NC_035077.1	11051558	.	C	T	.	.	MAF_INRAE=18.354;MAF_USDA=8.824
NC_035077.1	11051568	.	T	A	.	.	MAF_INRAE=15.789;MAF_USDA=7.377
NC_035077.1	11051584	.	A	T	.	.	MAF_INRAE=7.595;MAF_USDA=4.118
NC_035077.1	11051600	.	A	G	.	.	MAF_USDA=20.0
NC_035077.1	11051654	.	T	C	.	.	MAF_USDA=1.639
NC_035077.1	11051655	.	G	C	.	.	MAF_INRAE=15.789
NC_035077.1	11051657	.	G	C	.	.	MAF_INRAE=25.949;MAF_USDA=9.412
NC_035077.1	11051661	.	C	T	.	.	MAF_INRAE=15.789;MAF_USDA=6.557
NC_035077.1	11051674	.	C	T	.	.	MAF_INRAE=15.789;MAF_USDA=7.377
NC_035077.1	11051719	.	A	G	.	.	MAF_USDA=8.333
NC_035077.1	11051720	.	C	T	.	.	MAF_INRAE=30.833;MAF_USDA=8.333
NC_035077.1	11051723	.	T	A	.	.	MAF_INRAE=30.833;MAF_USDA=8.333
NC_035077.1	11051750	.	A	G	.	.	MAF_INRAE=15.789;MAF_USDA=7.377
NC_035077.1	11051752	.	A	T	.	.	MAF_USDA=7.377
NC_035077.1	11051759	.	T	G	.	.	MAF_INRAE=15.789;MAF_USDA=7.377
NC_035077.1	11052004	.	C	T	.	.	MAF_INRAE=2.5;MAF_USDA=6.471
NC_035077.1	11052013	.	G	T	.	.	MAF_INRAE=31.646;MAF_USDA=10.588
NC_035077.1	11052069	.	G	T	.	.	MAF_INRAE=16.456;MAF_USDA=20.833
NC_035077.1	11052263	.	C	A	.	.	MAF_USDA=4.918
NC_035077.1	11052268	.	G	T	.	.	MAF_INRAE=5.696;MAF_USDA=10.0
NC_035077.1	11052441	.	T	C	.	.	MAF_INRAE=26.316;MAF_USDA=20.588
NC_035077.1	11052451	.	G	T	.	.	MAF_INRAE=15.789;MAF_USDA=7.377
NC_035077.1	11052504	.	C	T	.	.	MAF_USDA=6.25
NC_035077.1	11052506	.	C	G	.	.	MAF_INRAE=15.789;MAF_USDA=5.738
NC_035077.1	11052585	.	C	T	.	.	MAF_USDA=3.279
NC_035077.1	11052593	.	C	T	.	.	MAF_USDA=6.557
NC_035077.1	11052596	.	G	A	.	.	MAF_USDA=2.353
NC_035077.1	11052612	.	G	A	.	.	MAF_USDA=20.833
NC_035077.1	11053842	.	C	T	.	.	MAF_USDA=12.5
NC_035077.1	11053853	.	G	T	.	.	MAF_USDA=11.765
NC_035077.1	11053892	.	G	T	.	.	MAF_USDA=31.765
NC_035077.1	11053893	.	A	C	.	.	MAF_USDA=37.5
NC_035077.1	11053896	.	T	C	.	.	MAF_USDA=33.529
NC_035077.1	11053907	.	T	G	.	.	MAF_USDA=37.059
NC_035077.1	11053911	.	T	A	.	.	MAF_USDA=1.639
NC_035077.1	11053912	.	T	C	.	.	MAF_INRAE=5.263;MAF_USDA=8.235
NC_035077.1	11053951	.	G	T	.	.	MAF_USDA=47.647
NC_035077.1	11053956	.	T	C	.	.	MAF_USDA=47.059
NC_035077.1	11053983	.	C	G	.	.	MAF_USDA=37.059
NC_035077.1	11053995	.	A	T	.	.	MAF_USDA=7.647
NC_035077.1	11054020	.	G	A	.	.	MAF_USDA=4.918
NC_035077.1	11054035	.	C	G	.	.	MAF_USDA=3.279
NC_035077.1	11054037	.	T	C	.	.	MAF_INRAE=5.263;MAF_USDA=7.647
NC_035077.1	11054038	.	T	A	.	.	MAF_USDA=7.647
NC_035077.1	11054064	.	A	T	.	.	MAF_USDA=46.471
NC_035077.1	11054069	.	T	A	.	.	MAF_INRAE=5.263;MAF_USDA=2.941
NC_035077.1	11054084	.	A	G	.	.	MAF_USDA=41.667
NC_035077.1	11054092	.	A	G	.	.	MAF_USDA=1.639
NC_035077.1	11054129	.	T	A	.	.	MAF_INRAE=8.228;MAF_USDA=17.647
NC_035077.1	11054159	.	A	C	.	.	MAF_INRAE=46.835;MAF_USDA=41.176
NC_035077.1	11054164	.	T	C	.	.	MAF_USDA=10.0
NC_035077.1	11054165	.	C	G	.	.	MAF_INRAE=46.203
NC_035077.1	11054189	.	A	C	.	.	MAF_INRAE=46.203;MAF_USDA=45.294
NC_035077.1	11054201	.	A	G	.	.	MAF_INRAE=43.333;MAF_USDA=42.941
NC_035077.1	11054211	.	A	G	.	.	MAF_INRAE=3.333;MAF_USDA=1.639
NC_035077.1	11054220	.	C	T	.	.	MAF_INRAE=3.333;MAF_USDA=10.0
NC_035077.1	11054235	.	G	T	.	.	MAF_USDA=1.639
NC_035077.1	11054246	.	G	T	.	.	MAF_INRAE=42.5
NC_035077.1	11054249	.	T	G	.	.	MAF_USDA=1.639
NC_035077.1	11054288	.	C	G	.	.	MAF_INRAE=10.0;MAF_USDA=7.059
NC_035077.1	11054420	.	T	A	.	.	MAF_USDA=8.333
NC_035077.1	11054424	.	G	T	.	.	MAF_INRAE=10.0;MAF_USDA=4.167
NC_035077.1	11054458	.	T	C	.	.	MAF_INRAE=15.789
NC_035077.1	11054490	.	G	T	.	.	MAF_USDA=7.377
NC_035077.1	11054505	.	A	C	.	.	MAF_INRAE=5.063;MAF_USDA=20.492
NC_035077.1	11054507	.	C	A	.	.	MAF_USDA=7.377
NC_035077.1	11054513	.	C	A	.	.	MAF_INRAE=32.278;MAF_USDA=49.412
NC_035077.1	11054514	.	A	G	.	.	MAF_INRAE=29.167;MAF_USDA=49.412
NC_035077.1	11054524	.	T	G	.	.	MAF_INRAE=32.278;MAF_USDA=49.412
NC_035077.1	11054603	.	G	A	.	.	MAF_INRAE=34.81;MAF_USDA=23.529
NC_035077.1	11054661	.	A	T	.	.	MAF_INRAE=12.658;MAF_USDA=7.647
NC_035077.1	11054710	.	G	A	.	.	MAF_INRAE=8.861;MAF_USDA=7.059
NC_035077.1	11054717	.	C	T	.	.	MAF_INRAE=32.278;MAF_USDA=47.647
NC_035077.1	11054726	.	G	A	.	.	MAF_USDA=2.459
NC_035077.1	11054737	.	G	A	.	.	MAF_USDA=4.167
NC_035077.1	11054761	.	C	A	.	.	MAF_INRAE=16.456
NC_035077.1	11054778	.	G	A	.	.	MAF_INRAE=15.789
NC_035077.1	11054789	.	C	A	.	.	MAF_INRAE=32.278;MAF_USDA=47.059
NC_035077.1	11054794	.	A	C	.	.	MAF_INRAE=32.278;MAF_USDA=47.059
NC_035077.1	11054822	.	C	G	.	.	MAF_USDA=1.639
NC_035077.1	11054832	.	C	A	.	.	MAF_INRAE=17.089;MAF_USDA=7.647
NC_035077.1	11054859	.	A	G	.	.	MAF_INRAE=33.544;MAF_USDA=45.882
NC_035077.1	11054970	.	A	G	.	.	MAF_USDA=44.706
NC_035077.1	11054978	.	A	G	.	.	MAF_USDA=4.167
NC_035077.1	11055019	.	C	T	.	.	MAF_USDA=7.647
NC_035077.1	11055020	.	A	G	.	.	MAF_USDA=2.941
NC_035077.1	11055023	.	T	C	.	.	MAF_USDA=37.5
NC_035077.1	11055025	.	C	T	.	.	MAF_USDA=5.738
NC_035077.1	11055035	.	G	T	.	.	MAF_USDA=31.25
NC_035077.1	11055047	.	T	C	.	.	MAF_USDA=6.557
NC_035077.1	11055066	.	T	C	.	.	MAF_USDA=4.098
NC_035077.1	11055279	.	T	A	.	.	MAF_USDA=42.941
NC_035077.1	11055284	.	G	T	.	.	MAF_USDA=12.5
NC_035077.1	11055649	.	T	C	.	.	MAF_USDA=5.294
NC_035077.1	11055729	.	A	G	.	.	MAF_USDA=6.557
NC_035077.1	11055744	.	T	A	.	.	MAF_USDA=6.557
NC_035077.1	11055777	.	C	T	.	.	MAF_USDA=1.667
NC_035077.1	11055801	.	T	C	.	.	MAF_USDA=5.833
NC_035077.1	11055822	.	T	C	.	.	MAF_INRAE=37.975;MAF_USDA=18.235
NC_035077.1	11055879	.	G	C	.	.	MAF_INRAE=3.797;MAF_USDA=5.294
NC_035077.1	11055892	.	G	T	.	.	MAF_INRAE=28.481;MAF_USDA=42.353
NC_035077.1	11055899	.	A	T	.	.	MAF_INRAE=5.063;MAF_USDA=6.557
NC_035077.1	11055914	.	G	A	.	.	MAF_INRAE=3.333;MAF_USDA=4.167
NC_035077.1	11055929	.	C	A	.	.	MAF_USDA=6.557
NC_035077.1	11055936	.	T	C	.	.	MAF_USDA=7.377
NC_035077.1	11055947	.	C	T	.	.	MAF_USDA=8.197
NC_035077.1	11055972	.	C	T	.	.	MAF_INRAE=5.063;MAF_USDA=19.672
NC_035077.1	11055992	.	C	T,A	.	.	MAF_INRAE=1.667;MAF_USDA=6.557
NC_035077.1	11056013	.	C	T	.	.	MAF_INRAE=5.696;MAF_USDA=10.656
NC_035077.1	11056016	.	C	T	.	.	MAF_INRAE=4.167;MAF_USDA=10.656
NC_035077.1	11056039	.	G	A	.	.	MAF_USDA=8.197
NC_035077.1	11056040	.	G	T	.	.	MAF_USDA=9.016
NC_035077.1	11056061	.	A	G	.	.	MAF_INRAE=31.646;MAF_USDA=45.294
NC_035077.1	11056091	.	T	C	.	.	MAF_INRAE=31.013;MAF_USDA=47.647
NC_035077.1	11056123	.	C	T	.	.	MAF_INRAE=23.418;MAF_USDA=24.118
NC_035077.1	11056124	.	G	A	.	.	MAF_INRAE=12.025;MAF_USDA=7.059
NC_035077.1	11056126	.	A	C	.	.	MAF_USDA=7.377
NC_035077.1	11056156	.	A	T	.	.	MAF_INRAE=3.797;MAF_USDA=4.706
NC_035077.1	11056162	.	C	G	.	.	MAF_INRAE=40.506;MAF_USDA=39.412
NC_035077.1	11056180	.	T	G	.	.	MAF_INRAE=5.063;MAF_USDA=11.475
NC_035077.1	11056193	.	G	A	.	.	MAF_INRAE=26.582;MAF_USDA=34.706
NC_035077.1	11056208	.	A	C	.	.	MAF_USDA=7.377
NC_035077.1	11056217	.	A	T	.	.	MAF_INRAE=15.789
NC_035077.1	11056232	.	G	A	.	.	MAF_USDA=8.197
NC_035077.1	11056233	.	G	T	.	.	MAF_USDA=8.197
NC_035077.1	11056249	.	T	A	.	.	MAF_USDA=7.377
NC_035077.1	11056277	.	G	A	.	.	MAF_INRAE=26.582;MAF_USDA=34.706
NC_035077.1	11056280	.	G	T	.	.	MAF_INRAE=2.5;MAF_USDA=5.738
NC_035077.1	11056281	.	A	G	.	.	MAF_INRAE=9.494;MAF_USDA=12.941
NC_035077.1	11056346	.	C	T	.	.	MAF_INRAE=3.333;MAF_USDA=5.738
NC_035077.1	11056354	.	C	A	.	.	MAF_USDA=6.557
NC_035077.1	11056355	.	T	A	.	.	MAF_USDA=6.557
NC_035077.1	11056358	.	T	C	.	.	MAF_USDA=6.557
NC_035077.1	11056375	.	A	T	.	.	MAF_INRAE=1.667
NC_035077.1	11056376	.	G	T	.	.	MAF_INRAE=1.667
NC_035077.1	11056381	.	T	C	.	.	MAF_INRAE=3.797
NC_035077.1	11056399	.	T	C	.	.	MAF_INRAE=8.228;MAF_USDA=22.353
NC_035077.1	11056484	.	A	G	.	.	MAF_INRAE=36.842
NC_035077.1	11056485	.	C	T	.	.	MAF_USDA=7.831
NC_035077.1	11056520	.	G	C	.	.	MAF_USDA=4.348
NC_035077.1	11056548	.	C	A	.	.	MAF_USDA=4.098
NC_035077.1	11056555	.	T	C	.	.	MAF_USDA=4.098
NC_035077.1	11056558	.	G	C	.	.	MAF_USDA=4.098
NC_035077.1	11056575	.	G	A	.	.	MAF_USDA=4.098
NC_035077.1	11056579	.	T	A	.	.	MAF_INRAE=15.789;MAF_USDA=22.941
NC_035077.1	11056585	.	C	T	.	.	MAF_USDA=6.557
NC_035077.1	11056586	.	G	A	.	.	MAF_USDA=1.639
NC_035077.1	11056589	.	T	G	.	.	MAF_INRAE=15.789
NC_035077.1	11056596	.	G	A	.	.	MAF_INRAE=3.797;MAF_USDA=9.412
NC_035077.1	11056602	.	G	T	.	.	MAF_INRAE=15.789
NC_035077.1	11056605	.	G	A	.	.	MAF_INRAE=3.797;MAF_USDA=8.824
NC_035077.1	11056615	.	T	C	.	.	MAF_INRAE=3.797;MAF_USDA=7.059
NC_035077.1	11056618	.	G	C	.	.	MAF_INRAE=3.333;MAF_USDA=4.167
NC_035077.1	11056627	.	A	C	.	.	MAF_USDA=10.656
NC_035077.1	11056630	.	C	T	.	.	MAF_INRAE=8.861;MAF_USDA=21.176
NC_035077.1	11056642	.	C	T	.	.	MAF_INRAE=15.789
NC_035077.1	11056656	.	G	A	.	.	MAF_USDA=3.279
NC_035077.1	11056657	.	C	A	.	.	MAF_USDA=2.459
NC_035077.1	11056676	.	G	T	.	.	MAF_INRAE=15.789
NC_035077.1	11056680	.	T	C	.	.	MAF_USDA=4.098
NC_035077.1	11056701	.	G	A	.	.	MAF_USDA=1.639
NC_035077.1	11056724	.	T	G	.	.	MAF_USDA=10.588
NC_035077.1	11056748	.	A	C	.	.	MAF_USDA=5.738
NC_035077.1	11056763	.	C	G	.	.	MAF_USDA=10.588
NC_035077.1	11056801	.	G	T	.	.	MAF_USDA=1.639
NC_035077.1	11056820	.	C	T	.	.	MAF_USDA=4.167
NC_035077.1	11056823	.	T	C	.	.	MAF_USDA=3.333
NC_035077.1	11056827	.	G	A	.	.	MAF_USDA=3.333
NC_035077.1	11056876	.	G	A	.	.	MAF_USDA=6.557
NC_035077.1	11056878	.	A	T	.	.	MAF_INRAE=21.053;MAF_USDA=18.824
NC_035077.1	11056880	.	T	C	.	.	MAF_USDA=3.279
NC_035077.1	11056905	.	A	G	.	.	MAF_USDA=2.459
NC_035077.1	11056906	.	G	A	.	.	MAF_USDA=4.098
NC_035077.1	11056913	.	G	C	.	.	MAF_USDA=3.279
NC_035077.1	11056917	.	A	G	.	.	MAF_USDA=4.167
NC_035077.1	11056922	.	C	A	.	.	MAF_USDA=4.098
NC_035077.1	11056940	.	C	T	.	.	MAF_INRAE=5.263
NC_035077.1	11056941	.	G	C	.	.	MAF_INRAE=13.158
NC_035077.1	11056947	.	G	A	.	.	MAF_INRAE=5.263;MAF_USDA=1.639
NC_035077.1	11056952	.	C	A	.	.	MAF_USDA=1.639
NC_035077.1	11056970	.	C	T	.	.	MAF_USDA=12.353
NC_035077.1	11056971	.	G	A	.	.	MAF_INRAE=5.263
NC_035077.1	11056997	.	C	T	.	.	MAF_INRAE=5.263;MAF_USDA=4.118
NC_035077.1	11057000	.	C	T	.	.	MAF_USDA=4.167
NC_035077.1	11057009	.	C	T	.	.	MAF_INRAE=5.263;MAF_USDA=7.143
NC_035077.1	11057010	.	A	C	.	.	MAF_USDA=11.31
NC_035077.1	11057042	.	C	A	.	.	MAF_USDA=1.639
NC_035077.1	11057054	.	A	T	.	.	MAF_USDA=41.667
NC_035077.1	11057060	.	C	T	.	.	MAF_USDA=4.167
NC_035077.1	11057071	.	A	G	.	.	MAF_USDA=4.167
NC_035077.1	11057091	.	G	A	.	.	MAF_USDA=10.588
NC_035077.1	11057101	.	G	A	.	.	MAF_INRAE=10.526
NC_035077.1	11057110	.	G	T	.	.	MAF_USDA=4.098
NC_035077.1	11057126	.	G	A	.	.	MAF_USDA=4.918
NC_035077.1	11057136	.	A	G	.	.	MAF_INRAE=5.263;MAF_USDA=4.706
NC_035077.1	11057199	.	G	A	.	.	MAF_USDA=4.918
NC_035077.1	11057215	.	G	A	.	.	MAF_INRAE=44.737;MAF_USDA=37.647
NC_035077.1	11057224	.	T	G	.	.	MAF_INRAE=2.632;MAF_USDA=4.167
NC_035077.1	11057226	.	A	G	.	.	MAF_INRAE=3.333;MAF_USDA=6.471
NC_035077.1	11057240	.	A	G	.	.	MAF_INRAE=9.494;MAF_USDA=7.059
NC_035077.1	11057245	.	A	G	.	.	MAF_USDA=4.918
NC_035077.1	11057254	.	A	G	.	.	MAF_USDA=2.459
NC_035077.1	11057256	.	A	G	.	.	MAF_USDA=2.459
NC_035077.1	11057260	.	G	A	.	.	MAF_INRAE=3.797;MAF_USDA=11.176
NC_035077.1	11057272	.	A	T	.	.	MAF_USDA=1.639
NC_035077.1	11057284	.	A	T	.	.	MAF_INRAE=47.368;MAF_USDA=28.235
NC_035077.1	11057297	.	C	G	.	.	MAF_USDA=1.639
NC_035077.1	11057318	.	C	T	.	.	MAF_INRAE=5.063
NC_035077.1	11057333	.	G	A	.	.	MAF_USDA=7.377
NC_035077.1	11057343	.	A	G	.	.	MAF_INRAE=32.911;MAF_USDA=10.0
NC_035077.1	11057353	.	C	T	.	.	MAF_USDA=4.167
NC_035077.1	11057354	.	A	C	.	.	MAF_USDA=4.167
NC_035077.1	11057417	.	A	C	.	.	MAF_USDA=4.167
NC_035077.1	11057418	.	A	T	.	.	MAF_INRAE=19.167;MAF_USDA=29.167
NC_035077.1	11057419	.	A	T	.	.	MAF_INRAE=2.5
NC_035077.1	11057422	.	T	A	.	.	MAF_INRAE=7.5;MAF_USDA=25.0
NC_035077.1	11057424	.	T	G	.	.	MAF_INRAE=3.165;MAF_USDA=4.167
NC_035077.1	11057456	.	G	T	.	.	MAF_INRAE=11.392;MAF_USDA=11.176
NC_035077.1	11057499	.	G	T	.	.	MAF_INRAE=5.063;MAF_USDA=6.557
NC_035077.1	11057516	.	G	A	.	.	MAF_INRAE=27.215;MAF_USDA=31.176
NC_035077.1	11057530	.	C	T	.	.	MAF_INRAE=5.063
NC_035077.1	11057540	.	A	C	.	.	MAF_INRAE=3.797;MAF_USDA=5.294
NC_035077.1	11057553	.	G	A	.	.	MAF_INRAE=34.81;MAF_USDA=14.706
NC_035077.1	11057625	.	A	G	.	.	MAF_INRAE=10.127
NC_035077.1	11057737	.	G	A	.	.	MAF_INRAE=35.443;MAF_USDA=35.882
NC_035077.1	11057765	.	G	T	.	.	MAF_INRAE=3.797;MAF_USDA=5.294
NC_035077.1	11057774	.	A	T	.	.	MAF_INRAE=2.5;MAF_USDA=1.639
NC_035077.1	11057777	.	G	T	.	.	MAF_INRAE=3.797;MAF_USDA=4.706
NC_035077.1	11057781	.	G	A	.	.	MAF_INRAE=23.418;MAF_USDA=25.294
NC_035077.1	11057784	.	A	C	.	.	MAF_INRAE=24.167;MAF_USDA=24.706
NC_035077.1	11057791	.	G	T	.	.	MAF_INRAE=3.797;MAF_USDA=9.412
NC_035077.1	11057810	.	C	T	.	.	MAF_INRAE=12.658;MAF_USDA=17.059
NC_035077.1	11057816	.	C	T	.	.	MAF_INRAE=5.063
NC_035077.1	11057860	.	T	G	.	.	MAF_INRAE=20.886;MAF_USDA=20.588
NC_035077.1	11057887	.	T	C	.	.	MAF_USDA=5.738
NC_035077.1	11058012	.	G	A	.	.	MAF_INRAE=2.5;MAF_USDA=25.0
NC_035077.1	11058033	.	C	T	.	.	MAF_INRAE=12.5;MAF_USDA=10.417
NC_035077.1	11058270	.	C	A	.	.	MAF_USDA=35.417
NC_035077.1	11058302	.	C	T	.	.	MAF_USDA=8.333
NC_035077.1	11058303	.	C	G	.	.	MAF_USDA=8.333
NC_035077.1	11058304	.	A	T	.	.	MAF_USDA=8.333
NC_035077.1	11058305	.	A	G	.	.	MAF_USDA=8.333
NC_035077.1	11058306	.	A	G	.	.	MAF_USDA=8.333
NC_035077.1	11058331	.	C	A	.	.	MAF_USDA=10.417
NC_035077.1	11058367	.	C	A	.	.	MAF_USDA=10.417
NC_035077.1	11058368	.	A	G	.	.	MAF_USDA=10.417
NC_035077.1	11058693	.	C	T	.	.	MAF_USDA=12.5
NC_035077.1	11058922	.	C	G	.	.	MAF_INRAE=18.421;MAF_USDA=37.5
NC_035077.1	11058949	.	C	A	.	.	MAF_USDA=35.417
NC_035077.1	11058986	.	A	T	.	.	MAF_USDA=33.333
NC_035077.1	11059006	.	G	A	.	.	MAF_USDA=37.5
NC_035077.1	11059038	.	G	A	.	.	MAF_USDA=7.377
NC_035077.1	11059095	.	G	T	.	.	MAF_USDA=2.083
NC_035077.1	11059099	.	T	A	.	.	MAF_USDA=24.706
NC_035077.1	11059100	.	A	T	.	.	MAF_INRAE=4.167;MAF_USDA=14.754
NC_035077.1	11059113	.	A	G	.	.	MAF_USDA=10.0
NC_035077.1	11059122	.	T	A	.	.	MAF_USDA=4.918
NC_035077.1	11059123	.	T	A	.	.	MAF_USDA=25.0
NC_035077.1	11059126	.	G	A	.	.	MAF_USDA=19.643
NC_035077.1	11059131	.	C	A	.	.	MAF_USDA=4.918
NC_035077.1	11059146	.	A	T	.	.	MAF_USDA=10.417
NC_035077.1	11059159	.	A	G	.	.	MAF_INRAE=10.0
NC_035077.1	11059162	.	G	C	.	.	MAF_INRAE=2.5
NC_035077.1	11059177	.	C	A	.	.	MAF_USDA=1.695
NC_035077.1	11059184	.	C	T	.	.	MAF_INRAE=4.167
NC_035077.1	11059191	.	T	A	.	.	MAF_USDA=4.167
NC_035077.1	11059195	.	A	G	.	.	MAF_USDA=13.333
NC_035077.1	11059200	.	C	A	.	.	MAF_USDA=3.333
NC_035077.1	11059205	.	G	A	.	.	MAF_USDA=12.5
NC_035077.1	11059208	.	G	C	.	.	MAF_USDA=5.0
NC_035077.1	11059228	.	A	G	.	.	MAF_USDA=14.706
NC_035077.1	11059237	.	T	A	.	.	MAF_USDA=1.639
NC_035077.1	11059238	.	A	T	.	.	MAF_USDA=18.824
NC_035077.1	11059247	.	T	A	.	.	MAF_USDA=5.738
NC_035077.1	11059251	.	A	G	.	.	MAF_USDA=14.754
NC_035077.1	11059253	.	C	T	.	.	MAF_USDA=5.738
NC_035077.1	11059271	.	G	C	.	.	MAF_USDA=1.765
NC_035077.1	11059274	.	G	A	.	.	MAF_USDA=18.824
NC_035077.1	11059276	.	T	C	.	.	MAF_USDA=7.377
NC_035077.1	11059284	.	A	T	.	.	MAF_USDA=8.197
NC_035077.1	11059293	.	T	A	.	.	MAF_USDA=1.639
NC_035077.1	11059297	.	G	A	.	.	MAF_USDA=5.882
NC_035077.1	11059299	.	T	C	.	.	MAF_USDA=4.098
NC_035077.1	11059310	.	A	G	.	.	MAF_USDA=22.917
NC_035077.1	11059332	.	G	A	.	.	MAF_USDA=1.639
NC_035077.1	11059343	.	G	A	.	.	MAF_USDA=18.75
NC_035077.1	11059356	.	G	A	.	.	MAF_USDA=29.167
NC_035077.1	11059379	.	G	A	.	.	MAF_INRAE=2.5
NC_035077.1	11059388	.	G	A	.	.	MAF_USDA=3.279
NC_035077.1	11059389	.	G	A	.	.	MAF_USDA=4.098
NC_035077.1	11059399	.	T	A	.	.	MAF_INRAE=1.667
NC_035077.1	11059408	.	T	A	.	.	MAF_USDA=4.167
NC_035077.1	11059412	.	G	A	.	.	MAF_USDA=7.059
NC_035077.1	11059414	.	T	C	.	.	MAF_USDA=8.197
NC_035077.1	11059420	.	C	T	.	.	MAF_INRAE=10.127;MAF_USDA=3.529
NC_035077.1	11059421	.	T	A	.	.	MAF_USDA=2.459
NC_035077.1	11059425	.	G	A	.	.	MAF_USDA=4.167
NC_035077.1	11059430	.	C	T	.	.	MAF_USDA=10.417
NC_035077.1	11059431	.	T	G	.	.	MAF_USDA=2.459
NC_035077.1	11059434	.	G	A	.	.	MAF_USDA=5.738
NC_035077.1	11059435	.	A	G	.	.	MAF_USDA=8.824
NC_035077.1	11059457	.	G	C	.	.	MAF_USDA=2.941
NC_035077.1	11059517	.	T	C	.	.	MAF_INRAE=3.797;MAF_USDA=10.0
NC_035077.1	11059527	.	C	T	.	.	MAF_USDA=4.167
NC_035077.1	11059563	.	A	T	.	.	MAF_INRAE=5.0;MAF_USDA=9.836
NC_035077.1	11059577	.	A	C	.	.	MAF_USDA=5.294
NC_035077.1	11059610	.	T	G	.	.	MAF_INRAE=1.667
NC_035077.1	11059611	.	T	G	.	.	MAF_INRAE=1.667
NC_035077.1	11059637	.	T	C	.	.	MAF_INRAE=48.101;MAF_USDA=34.706
NC_035077.1	11059654	.	C	T	.	.	MAF_USDA=6.557
NC_035077.1	11059697	.	C	T	.	.	MAF_USDA=6.557
NC_035077.1	11059726	.	G	A	.	.	MAF_USDA=4.918
NC_035077.1	11059737	.	T	A	.	.	MAF_USDA=13.934
NC_035077.1	11059750	.	G	A	.	.	MAF_USDA=4.706
NC_035077.1	11059759	.	A	T	.	.	MAF_INRAE=2.5;MAF_USDA=25.882
NC_035077.1	11059860	.	T	G	.	.	MAF_INRAE=46.835;MAF_USDA=34.118
NC_035077.1	11059866	.	G	A	.	.	MAF_INRAE=2.5;MAF_USDA=10.588
NC_035077.1	11059867	.	C	A	.	.	MAF_USDA=6.557
NC_035077.1	11059887	.	G	T	.	.	MAF_INRAE=12.025;MAF_USDA=20.238
NC_035077.1	11059897	.	C	T	.	.	MAF_USDA=3.279
NC_035077.1	11059899	.	T	A	.	.	MAF_USDA=4.098
NC_035077.1	11059907	.	T	C	.	.	MAF_INRAE=15.19;MAF_USDA=17.059
NC_035077.1	11059910	.	A	G	.	.	MAF_USDA=4.918
NC_035077.1	11059953	.	A	G	.	.	MAF_USDA=4.098
NC_035077.1	11059965	.	G	A	.	.	MAF_INRAE=43.671;MAF_USDA=33.333
NC_035077.1	11059967	.	C	T	.	.	MAF_INRAE=37.5;MAF_USDA=34.524
NC_035077.1	11059968	.	T	A	.	.	MAF_INRAE=37.5;MAF_USDA=33.929
NC_035077.1	11059977	.	T	A	.	.	MAF_INRAE=35.443;MAF_USDA=13.69
NC_035077.1	11059996	.	A	C	.	.	MAF_INRAE=10.526
NC_035077.1	11060006	.	C	T	.	.	MAF_INRAE=2.5
NC_035077.1	11060017	.	C	A	.	.	MAF_INRAE=2.5
NC_035077.1	11060025	.	A	C	.	.	MAF_INRAE=7.595;MAF_USDA=7.059
NC_035077.1	11060040	.	T	C	.	.	MAF_USDA=3.279
NC_035077.1	11060043	.	C	T	.	.	MAF_INRAE=25.833;MAF_USDA=15.882
NC_035077.1	11060044	.	A	G	.	.	MAF_USDA=3.279
NC_035077.1	11060046	.	G	A	.	.	MAF_USDA=4.167
NC_035077.1	11060051	.	G	A	.	.	MAF_INRAE=2.5;MAF_USDA=4.918
NC_035077.1	11060055	.	G	T	.	.	MAF_INRAE=3.797;MAF_USDA=5.882
NC_035077.1	11060058	.	A	C	.	.	MAF_INRAE=6.329;MAF_USDA=4.706
NC_035077.1	11060083	.	C	T	.	.	MAF_INRAE=4.167;MAF_USDA=10.588
NC_035077.1	11060084	.	T	A	.	.	MAF_USDA=4.098
NC_035077.1	11060117	.	G	T	.	.	MAF_USDA=8.333
NC_035077.1	11060125	.	A	T	.	.	MAF_INRAE=6.667;MAF_USDA=8.333
NC_035077.1	11060152	.	C	T	.	.	MAF_USDA=3.279
NC_035077.1	11060174	.	T	A	.	.	MAF_USDA=17.059
NC_035077.1	11060176	.	A	T	.	.	MAF_USDA=17.059
NC_035077.1	11060186	.	T	C	.	.	MAF_USDA=2.353
NC_035077.1	11060222	.	T	C	.	.	MAF_USDA=10.656
NC_035077.1	11060243	.	C	T	.	.	MAF_INRAE=2.632
NC_035077.1	11062533	.	G	T	.	.	MAF_USDA=7.647
NC_035077.1	11062548	.	C	G	.	.	MAF_USDA=18.824
NC_035077.1	11062554	.	T	A	.	.	MAF_USDA=6.557
NC_035077.1	11062570	.	T	C	.	.	MAF_USDA=4.918
NC_035077.1	11062691	.	C	A	.	.	MAF_USDA=4.098
NC_035077.1	11062741	.	T	A	.	.	MAF_USDA=4.918
NC_035077.1	11062749	.	C	T	.	.	MAF_INRAE=9.494;MAF_USDA=31.25
NC_035077.1	11062771	.	C	A	.	.	MAF_USDA=5.738
NC_035077.1	11062791	.	T	C	.	.	MAF_USDA=47.917
NC_035077.1	11062801	.	A	T	.	.	MAF_USDA=2.459
NC_035077.1	11062856	.	A	T	.	.	MAF_INRAE=5.833
NC_035077.1	11062996	.	G	T	.	.	MAF_USDA=1.639
NC_035077.1	11063029	.	G	A	.	.	MAF_USDA=2.459
NC_035077.1	11063049	.	C	G	.	.	MAF_INRAE=10.759;MAF_USDA=3.529
NC_035077.1	11063107	.	G	T	.	.	MAF_INRAE=10.759;MAF_USDA=4.706
NC_035077.1	11063151	.	T	A	.	.	MAF_INRAE=18.987;MAF_USDA=22.353
NC_035077.1	11063180	.	C	T	.	.	MAF_INRAE=1.667
NC_035077.1	11063215	.	T	C	.	.	MAF_INRAE=8.861;MAF_USDA=4.118
NC_035077.1	11063222	.	A	G	.	.	MAF_USDA=11.765
NC_035077.1	11063226	.	T	G	.	.	MAF_USDA=1.639
NC_035077.1	11063235	.	A	T	.	.	MAF_USDA=1.639
NC_035077.1	11063237	.	A	T	.	.	MAF_USDA=4.167
NC_035077.1	11063284	.	A	C	.	.	MAF_INRAE=2.5
NC_035077.1	11063288	.	A	C	.	.	MAF_USDA=7.377
NC_035077.1	11063291	.	G	T	.	.	MAF_INRAE=18.354;MAF_USDA=24.118
NC_035077.1	11063297	.	C	T	.	.	MAF_USDA=2.459
NC_035077.1	11063298	.	A	G	.	.	MAF_INRAE=14.557;MAF_USDA=18.235
NC_035077.1	11063307	.	A	T	.	.	MAF_USDA=1.639
NC_035077.1	11063329	.	C	T	.	.	MAF_INRAE=2.5;MAF_USDA=12.295
NC_035077.1	11063338	.	A	T	.	.	MAF_USDA=2.353
NC_035077.1	11063345	.	G	A	.	.	MAF_USDA=4.098
NC_035077.1	11063368	.	G	A	.	.	MAF_USDA=1.639
NC_035077.1	11063377	.	A	C	.	.	MAF_INRAE=31.646;MAF_USDA=48.824
NC_035077.1	11063399	.	T	G	.	.	MAF_INRAE=27.848;MAF_USDA=49.412
NC_035077.1	11063404	.	C	T	.	.	MAF_USDA=3.279
NC_035077.1	11063408	.	C	A	.	.	MAF_USDA=2.941
NC_035077.1	11063438	.	G	A	.	.	MAF_INRAE=1.667
NC_035077.1	11063446	.	A	G	.	.	MAF_INRAE=24.684;MAF_USDA=36.905
NC_035077.1	11063459	.	T	C	.	.	MAF_USDA=2.5
NC_035077.1	11063462	.	T	C	.	.	MAF_INRAE=24.684;MAF_USDA=36.905
NC_035077.1	11063463	.	A	G	.	.	MAF_USDA=1.639
NC_035077.1	11063473	.	A	T	.	.	MAF_INRAE=4.167;MAF_USDA=4.918
NC_035077.1	11063491	.	G	T	.	.	MAF_INRAE=35.443;MAF_USDA=45.294
NC_035077.1	11063492	.	A	C	.	.	MAF_INRAE=1.667
NC_035077.1	11063497	.	C	A	.	.	MAF_INRAE=7.595;MAF_USDA=4.118
NC_035077.1	11063502	.	T	A	.	.	MAF_INRAE=10.759;MAF_USDA=7.059
NC_035077.1	11063515	.	C	T	.	.	MAF_INRAE=2.5
NC_035077.1	11063523	.	C	T	.	.	MAF_USDA=1.639
NC_035077.1	11063552	.	A	G	.	.	MAF_USDA=1.639
NC_035077.1	11063576	.	T	C	.	.	MAF_USDA=3.279
NC_035077.1	11063634	.	A	G	.	.	MAF_USDA=4.118
NC_035077.1	11063659	.	G	C	.	.	MAF_USDA=1.639
NC_035077.1	11063707	.	G	A	.	.	MAF_USDA=4.118
NC_035077.1	11063723	.	T	A	.	.	MAF_USDA=1.667
NC_035077.1	11063729	.	C	G	.	.	MAF_USDA=1.639
NC_035077.1	11063744	.	C	T	.	.	MAF_INRAE=8.861;MAF_USDA=2.941
NC_035077.1	11063757	.	A	T	.	.	MAF_INRAE=32.911;MAF_USDA=35.882
NC_035077.1	11063761	.	C	T	.	.	MAF_INRAE=15.789
NC_035077.1	11063845	.	A	C	.	.	MAF_USDA=1.639
NC_035077.1	11063850	.	A	T	.	.	MAF_USDA=6.557
NC_035077.1	11063895	.	A	G	.	.	MAF_USDA=41.176
NC_035077.1	11063920	.	C	T	.	.	MAF_INRAE=15.0
NC_035077.1	11063921	.	G	C	.	.	MAF_USDA=37.705
NC_035077.1	11064027	.	A	C	.	.	MAF_INRAE=3.333
NC_035077.1	11064319	.	C	T	.	.	MAF_INRAE=15.789;MAF_USDA=12.5
NC_035077.1	11064320	.	A	C	.	.	MAF_USDA=22.353
NC_035077.1	11064341	.	C	A	.	.	MAF_USDA=2.083
NC_035077.1	11064352	.	C	A	.	.	MAF_INRAE=1.667
NC_035077.1	11064457	.	T	C	.	.	MAF_INRAE=19.62;MAF_USDA=39.412
NC_035077.1	11064520	.	A	G	.	.	MAF_INRAE=7.595;MAF_USDA=4.118
NC_035077.1	11064561	.	T	G	.	.	MAF_USDA=1.639
NC_035077.1	11064593	.	G	T	.	.	MAF_USDA=2.459
NC_035077.1	11064602	.	T	G	.	.	MAF_INRAE=7.595;MAF_USDA=22.941
NC_035077.1	11064652	.	T	A	.	.	MAF_USDA=16.667
NC_035077.1	11064676	.	C	A	.	.	MAF_USDA=1.639
NC_035077.1	11064706	.	T	C	.	.	MAF_INRAE=18.354;MAF_USDA=38.824
NC_035077.1	11064738	.	C	T	.	.	MAF_USDA=4.118
NC_035077.1	11064768	.	T	A	.	.	MAF_USDA=1.639
NC_035077.1	11064782	.	T	A	.	.	MAF_USDA=1.639
NC_035077.1	11064828	.	G	A	.	.	MAF_USDA=6.557
NC_035077.1	11064855	.	A	C	.	.	MAF_INRAE=15.789
NC_035077.1	11064881	.	C	A	.	.	MAF_USDA=4.918
NC_035077.1	11064967	.	T	A	.	.	MAF_USDA=10.417
NC_035077.1	11064973	.	G	A	.	.	MAF_INRAE=5.263;MAF_USDA=25.0
NC_035077.1	11065193	.	C	T	.	.	MAF_USDA=45.882
NC_035077.1	11065228	.	G	A	.	.	MAF_USDA=15.294
NC_035077.1	11065241	.	C	T	.	.	MAF_USDA=38.824
NC_035077.1	11065277	.	C	T	.	.	MAF_USDA=2.459
NC_035077.1	11065291	.	C	G	.	.	MAF_USDA=6.471
NC_035077.1	11065337	.	C	A	.	.	MAF_USDA=5.882
NC_035077.1	11065358	.	C	A	.	.	MAF_USDA=6.471
NC_035077.1	11065359	.	T	C	.	.	MAF_USDA=6.471
NC_035077.1	11065442	.	A	C	.	.	MAF_INRAE=7.595;MAF_USDA=7.059
NC_035077.1	11065460	.	C	G	.	.	MAF_INRAE=28.481;MAF_USDA=17.647
NC_035077.1	11065601	.	A	G	.	.	MAF_USDA=2.941
NC_035077.1	11065604	.	A	G	.	.	MAF_INRAE=33.544;MAF_USDA=24.706
NC_035077.1	11065607	.	G	T	.	.	MAF_INRAE=10.0;MAF_USDA=5.294
NC_035077.1	11065641	.	C	G	.	.	MAF_INRAE=10.127;MAF_USDA=2.5
NC_035077.1	11065658	.	G	A	.	.	MAF_INRAE=10.127;MAF_USDA=2.459
NC_035077.1	11065672	.	A	T	.	.	MAF_INRAE=18.333;MAF_USDA=20.492
NC_035077.1	11065694	.	C	T	.	.	MAF_INRAE=18.333;MAF_USDA=16.393
NC_035077.1	11065713	.	A	G	.	.	MAF_INRAE=24.051;MAF_USDA=18.235
NC_035077.1	11065742	.	T	G	.	.	MAF_USDA=3.529
NC_035077.1	11065744	.	G	A	.	.	MAF_INRAE=5.263;MAF_USDA=2.353
NC_035077.1	11065778	.	A	G	.	.	MAF_USDA=2.941
NC_035077.1	11065811	.	A	G	.	.	MAF_USDA=20.833
NC_035077.1	11065818	.	A	G	.	.	MAF_USDA=20.833
NC_035077.1	11066702	.	T	G	.	.	MAF_USDA=7.377
NC_035077.1	11066844	.	T	C	.	.	MAF_USDA=1.639
NC_035077.1	11066849	.	T	G	.	.	MAF_USDA=5.738
NC_035077.1	11066854	.	A	G	.	.	MAF_INRAE=5.0;MAF_USDA=7.377
NC_035077.1	11066882	.	A	T	.	.	MAF_USDA=22.951
NC_035077.1	11066914	.	T	G	.	.	MAF_USDA=2.542
NC_035077.1	11066941	.	G	T	.	.	MAF_USDA=4.167
NC_035077.1	11066981	.	G	T	.	.	MAF_USDA=9.639
NC_035077.1	11067029	.	C	T	.	.	MAF_USDA=25.0
NC_035077.1	11067061	.	T	G	.	.	MAF_USDA=18.824
NC_035077.1	11067069	.	T	C	.	.	MAF_INRAE=15.789
NC_035077.1	11067078	.	T	A	.	.	MAF_USDA=2.353
NC_035077.1	11067079	.	G	A	.	.	MAF_USDA=2.353
NC_035077.1	11067080	.	A	G	.	.	MAF_USDA=2.353
NC_035077.1	11067083	.	G	A	.	.	MAF_USDA=2.353
NC_035077.1	11067090	.	G	A	.	.	MAF_INRAE=26.316;MAF_USDA=17.647
NC_035077.1	11067091	.	G	A	.	.	MAF_USDA=2.353
NC_035077.1	11067101	.	T	C	.	.	MAF_INRAE=47.368;MAF_USDA=20.588
NC_035077.1	11067125	.	T	G	.	.	MAF_USDA=1.639
NC_035077.1	11067161	.	A	C	.	.	MAF_USDA=4.167
NC_035077.1	11067173	.	C	T	.	.	MAF_USDA=4.167
NC_035077.1	11067236	.	G	A	.	.	MAF_USDA=40.854
NC_035077.1	11068176	.	G	A	.	.	MAF_USDA=15.854
NC_035077.1	11068193	.	T	C	.	.	MAF_USDA=13.253
NC_035077.1	11068240	.	T	C	.	.	MAF_USDA=1.765
NC_035077.1	11068242	.	G	A	.	.	MAF_USDA=12.5
NC_035077.1	11068248	.	C	T	.	.	MAF_USDA=12.941
NC_035077.1	11068251	.	G	A	.	.	MAF_USDA=1.765
NC_035077.1	11068266	.	G	T	.	.	MAF_USDA=30.588
NC_035077.1	11068284	.	G	T	.	.	MAF_USDA=11.765
NC_035077.1	11068349	.	A	C	.	.	MAF_USDA=21.765
NC_035077.1	11068358	.	G	T	.	.	MAF_USDA=8.824
NC_035077.1	11068394	.	T	A	.	.	MAF_USDA=38.69
NC_035077.1	11068406	.	A	C	.	.	MAF_USDA=1.667
NC_035077.1	11068461	.	A	G	.	.	MAF_USDA=47.059
NC_035077.1	11068506	.	A	T	.	.	MAF_INRAE=35.443;MAF_USDA=14.118
NC_035077.1	11068519	.	C	G	.	.	MAF_INRAE=18.421;MAF_USDA=25.294
NC_035077.1	11068521	.	C	A	.	.	MAF_USDA=13.529
NC_035077.1	11068526	.	G	T	.	.	MAF_USDA=8.824
NC_035077.1	11068535	.	T	C	.	.	MAF_USDA=3.279
NC_035077.1	11068536	.	A	G	.	.	MAF_USDA=22.941
NC_035077.1	11068614	.	G	A	.	.	MAF_USDA=24.706
NC_035077.1	11068672	.	G	A	.	.	MAF_USDA=16.471
NC_035077.1	11068698	.	C	T	.	.	MAF_INRAE=10.833;MAF_USDA=11.765
NC_035077.1	11068779	.	G	A	.	.	MAF_INRAE=6.962;MAF_USDA=8.824
NC_035077.1	11068790	.	C	A	.	.	MAF_INRAE=1.667
NC_035077.1	11068794	.	C	T	.	.	MAF_INRAE=13.291;MAF_USDA=14.706
NC_035077.1	11068840	.	T	A	.	.	MAF_USDA=4.167
NC_035077.1	11068895	.	G	A	.	.	MAF_USDA=4.098
NC_035077.1	11068930	.	C	T	.	.	MAF_USDA=4.167
NC_035077.1	11068936	.	A	C	.	.	MAF_USDA=4.167
NC_035077.1	11068958	.	G	T	.	.	MAF_INRAE=5.263;MAF_USDA=17.647
NC_035077.1	11068966	.	G	T	.	.	MAF_INRAE=5.063;MAF_USDA=10.417
NC_035077.1	11068993	.	G	C	.	.	MAF_USDA=4.167
NC_035077.1	11069002	.	C	T	.	.	MAF_USDA=4.167
NC_035077.1	11069049	.	T	C	.	.	MAF_USDA=4.167
NC_035077.1	11069126	.	T	C	.	.	MAF_USDA=4.167
NC_035077.1	11069146	.	A	T	.	.	MAF_INRAE=5.263;MAF_USDA=8.824
NC_035077.1	11069198	.	C	G	.	.	MAF_USDA=14.118
NC_035077.1	11069201	.	C	A	.	.	MAF_USDA=4.167
NC_035077.1	11069212	.	T	A	.	.	MAF_INRAE=5.263;MAF_USDA=17.647
NC_035077.1	11069223	.	T	C	.	.	MAF_INRAE=3.333;MAF_USDA=3.279
NC_035077.1	11069224	.	G	A	.	.	MAF_INRAE=3.333;MAF_USDA=2.459
NC_035077.1	11069245	.	G	A	.	.	MAF_INRAE=43.038;MAF_USDA=41.176
NC_035077.1	11069248	.	G	A	.	.	MAF_INRAE=6.962;MAF_USDA=12.5
NC_035077.1	11069287	.	C	T	.	.	MAF_USDA=10.656
NC_035077.1	11069288	.	A	T	.	.	MAF_INRAE=3.333;MAF_USDA=14.118
NC_035077.1	11069332	.	A	T	.	.	MAF_USDA=4.167
NC_035077.1	11069374	.	A	G	.	.	MAF_USDA=1.639
NC_035077.1	11069380	.	T	C	.	.	MAF_USDA=4.167
NC_035077.1	11069385	.	C	T	.	.	MAF_INRAE=36.709;MAF_USDA=14.118
NC_035077.1	11069398	.	G	A	.	.	MAF_USDA=4.167
NC_035077.1	11069446	.	A	C	.	.	MAF_USDA=4.167
NC_035077.1	11069531	.	T	G	.	.	MAF_USDA=4.167
NC_035077.1	11069550	.	A	T	.	.	MAF_USDA=4.167
NC_035077.1	11069581	.	C	A	.	.	MAF_INRAE=3.333;MAF_USDA=4.918
NC_035077.1	11069584	.	T	G	.	.	MAF_USDA=3.279
NC_035077.1	11069644	.	G	A	.	.	MAF_USDA=4.167
NC_035077.1	11069649	.	C	G	.	.	MAF_USDA=4.167
NC_035077.1	11069693	.	G	C	.	.	MAF_USDA=4.167
NC_035077.1	11069704	.	A	C	.	.	MAF_USDA=3.279
NC_035077.1	11069712	.	G	A	.	.	MAF_USDA=1.765
NC_035077.1	11069730	.	T	C	.	.	MAF_USDA=3.529
NC_035077.1	11069787	.	C	T	.	.	MAF_USDA=4.167
NC_035077.1	11069858	.	C	T	.	.	MAF_USDA=4.167
NC_035077.1	11069859	.	G	A	.	.	MAF_USDA=2.459
NC_035077.1	11069891	.	T	C	.	.	MAF_INRAE=13.291;MAF_USDA=12.353
NC_035077.1	11069895	.	G	A	.	.	MAF_INRAE=12.5;MAF_USDA=12.353
NC_035077.1	11069899	.	G	A	.	.	MAF_INRAE=12.5;MAF_USDA=12.353
NC_035077.1	11069919	.	T	C	.	.	MAF_INRAE=13.291;MAF_USDA=11.176
NC_035077.1	11069958	.	G	A	.	.	MAF_USDA=4.167
NC_035077.1	11070000	.	G	T	.	.	MAF_USDA=3.279
NC_035077.1	11070004	.	C	T	.	.	MAF_INRAE=7.595;MAF_USDA=12.5
NC_035077.1	11070029	.	C	A	.	.	MAF_INRAE=12.658;MAF_USDA=2.083
NC_035077.1	11070072	.	G	C	.	.	MAF_INRAE=18.987;MAF_USDA=39.583
NC_035077.1	11070092	.	G	T	.	.	MAF_INRAE=10.759;MAF_USDA=17.059
NC_035077.1	11070099	.	C	A	.	.	MAF_USDA=3.279
NC_035077.1	11070101	.	T	C	.	.	MAF_USDA=3.279
NC_035077.1	11070161	.	G	A	.	.	MAF_USDA=1.639
NC_035077.1	11070170	.	T	G	.	.	MAF_USDA=2.941
NC_035077.1	11070185	.	G	A	.	.	MAF_USDA=3.279
NC_035077.1	11070208	.	G	C	.	.	MAF_INRAE=27.848;MAF_USDA=41.176
NC_035077.1	11070224	.	G	A	.	.	MAF_USDA=1.639
NC_035077.1	11070227	.	G	A	.	.	MAF_INRAE=10.759;MAF_USDA=12.353
NC_035077.1	11070234	.	G	A	.	.	MAF_USDA=1.639
NC_035077.1	11070245	.	T	C	.	.	MAF_USDA=4.167
NC_035077.1	11070251	.	C	T	.	.	MAF_USDA=6.25
NC_035077.1	11070257	.	G	C	.	.	MAF_INRAE=5.263
NC_035077.1	11070263	.	C	T	.	.	MAF_INRAE=5.263
NC_035077.1	11070288	.	A	G	.	.	MAF_USDA=4.167
NC_035077.1	11070300	.	T	A	.	.	MAF_INRAE=5.263;MAF_USDA=16.471
NC_035077.1	11070313	.	G	C	.	.	MAF_USDA=1.639
NC_035077.1	11070314	.	C	T	.	.	MAF_INRAE=3.333;MAF_USDA=13.529
NC_035077.1	11070374	.	G	T	.	.	MAF_USDA=1.639
NC_035077.1	11070440	.	G	T	.	.	MAF_USDA=27.869
NC_035077.1	11075566	.	G	A	.	.	MAF_INRAE=2.5
NC_035077.1	11075620	.	C	G	.	.	MAF_USDA=5.0
NC_035077.1	11075642	.	G	A	.	.	MAF_USDA=12.5
NC_035077.1	11075649	.	A	C	.	.	MAF_USDA=4.098
NC_035077.1	11075655	.	G	A	.	.	MAF_USDA=2.459
NC_035077.1	11075666	.	C	T	.	.	MAF_USDA=2.459
NC_035077.1	11075673	.	G	A	.	.	MAF_USDA=4.167
NC_035077.1	11075709	.	A	C	.	.	MAF_USDA=2.941
NC_035077.1	11075849	.	G	T	.	.	MAF_INRAE=10.0
NC_035077.1	11075873	.	A	G	.	.	MAF_USDA=8.197
NC_035077.1	11075898	.	T	A	.	.	MAF_INRAE=3.333;MAF_USDA=4.918
NC_035077.1	11075990	.	A	T	.	.	MAF_INRAE=8.228;MAF_USDA=4.167
NC_035077.1	11076003	.	T	A	.	.	MAF_INRAE=5.263;MAF_USDA=13.529
NC_035077.1	11076037	.	G	A	.	.	MAF_INRAE=10.127;MAF_USDA=2.459
NC_035077.1	11076065	.	A	C	.	.	MAF_USDA=2.941
NC_035077.1	11076077	.	A	C	.	.	MAF_USDA=4.706
NC_035077.1	11076081	.	T	G	.	.	MAF_INRAE=5.263;MAF_USDA=12.941
NC_035077.1	11076095	.	G	A	.	.	MAF_INRAE=10.127;MAF_USDA=3.279
NC_035077.1	11076121	.	T	C	.	.	MAF_INRAE=22.785;MAF_USDA=20.238
NC_035077.1	11076129	.	G	T	.	.	MAF_USDA=4.167
NC_035077.1	11076137	.	T	A	.	.	MAF_INRAE=21.053
NC_035077.1	11076158	.	G	T	.	.	MAF_USDA=4.167
NC_035077.1	11076164	.	T	C	.	.	MAF_USDA=5.833
NC_035077.1	11076177	.	G	A	.	.	MAF_USDA=3.571
NC_035077.1	11076221	.	A	G	.	.	MAF_USDA=4.217
NC_035077.1	11076266	.	G	A	.	.	MAF_USDA=4.167
NC_035077.1	11076756	.	G	T	.	.	MAF_USDA=1.639
NC_035077.1	11076785	.	A	G	.	.	MAF_INRAE=10.526
NC_035077.1	11076793	.	A	G	.	.	MAF_USDA=4.098
NC_035077.1	11076818	.	G	A	.	.	MAF_USDA=4.918
NC_035077.1	11076866	.	C	A	.	.	MAF_USDA=9.412
NC_035077.1	11076898	.	A	T	.	.	MAF_INRAE=15.789;MAF_USDA=12.5
NC_035077.1	11076901	.	A	C	.	.	MAF_USDA=19.048
NC_035077.1	11076985	.	G	A	.	.	MAF_INRAE=15.789;MAF_USDA=18.75
NC_035077.1	11077021	.	C	T	.	.	MAF_INRAE=10.526;MAF_USDA=15.294
NC_035077.1	11077086	.	G	A	.	.	MAF_USDA=2.542
NC_035077.1	11077087	.	G	A	.	.	MAF_USDA=7.831
NC_035077.1	11077860	.	C	T	.	.	MAF_USDA=4.167
NC_035077.1	11077873	.	C	A	.	.	MAF_USDA=2.083
NC_035077.1	11077875	.	A	G	.	.	MAF_USDA=25.0
NC_035077.1	11077879	.	G	A	.	.	MAF_USDA=12.5
NC_035077.1	11077911	.	T	A	.	.	MAF_USDA=37.5
NC_035077.1	11077917	.	A	T	.	.	MAF_USDA=5.0
NC_035077.1	11077920	.	G	A	.	.	MAF_USDA=11.905
NC_035077.1	11077926	.	T	C	.	.	MAF_USDA=27.083
NC_035077.1	11077989	.	T	C	.	.	MAF_USDA=6.25
NC_035077.1	11080627	.	C	T	.	.	MAF_USDA=16.393
NC_035077.1	11080840	.	T	A	.	.	MAF_USDA=1.667
NC_035077.1	11080849	.	C	A	.	.	MAF_USDA=3.333
NC_035077.1	11080899	.	C	A	.	.	MAF_USDA=33.929
NC_035077.1	11080915	.	A	G	.	.	MAF_INRAE=10.526;MAF_USDA=11.31
NC_035077.1	11080942	.	A	G	.	.	MAF_INRAE=5.263;MAF_USDA=5.952
NC_035077.1	11080987	.	C	T	.	.	MAF_INRAE=3.333
NC_035077.1	11081007	.	T	C	.	.	MAF_INRAE=3.333
NC_035077.1	11081031	.	T	A	.	.	MAF_INRAE=1.667
NC_035077.1	11081037	.	C	T	.	.	MAF_USDA=1.667
NC_035077.1	11081042	.	A	T	.	.	MAF_INRAE=28.481;MAF_USDA=49.405
NC_035077.1	11081059	.	C	T	.	.	MAF_INRAE=27.215;MAF_USDA=11.31
NC_035077.1	11081127	.	A	G	.	.	MAF_INRAE=26.582;MAF_USDA=11.446
NC_035077.1	11081167	.	A	C	.	.	MAF_USDA=6.667
NC_035077.1	11081181	.	A	C	.	.	MAF_INRAE=3.333;MAF_USDA=7.5
NC_035077.1	11081184	.	A	T	.	.	MAF_USDA=3.333
NC_035077.1	11081200	.	T	A	.	.	MAF_USDA=14.583
NC_035077.1	11081214	.	A	T	.	.	MAF_INRAE=10.526
NC_035077.1	11081263	.	A	C	.	.	MAF_INRAE=7.595;MAF_USDA=19.048
NC_035077.1	11081277	.	G	C	.	.	MAF_INRAE=7.595;MAF_USDA=19.048
NC_035077.1	11081282	.	A	G	.	.	MAF_INRAE=18.987;MAF_USDA=20.833
NC_035077.1	11081291	.	G	A	.	.	MAF_INRAE=7.595;MAF_USDA=14.881
NC_035077.1	11081308	.	T	C	.	.	MAF_USDA=1.667
NC_035077.1	11081318	.	G	T	.	.	MAF_INRAE=7.595;MAF_USDA=16.071
NC_035077.1	11081349	.	G	A	.	.	MAF_INRAE=27.848;MAF_USDA=19.412
NC_035077.1	11081363	.	T	A	.	.	MAF_USDA=2.459
NC_035077.1	11081384	.	C	T	.	.	MAF_INRAE=6.962;MAF_USDA=20.833
NC_035077.1	11081385	.	C	A	.	.	MAF_USDA=1.639
NC_035077.1	11081397	.	T	A	.	.	MAF_INRAE=30.38;MAF_USDA=29.508
NC_035077.1	11081429	.	A	T	.	.	MAF_USDA=6.557
NC_035077.1	11081431	.	A	G	.	.	MAF_USDA=12.5
NC_035077.1	11081443	.	C	T	.	.	MAF_USDA=16.667
NC_035077.1	11081460	.	A	G	.	.	MAF_INRAE=5.263;MAF_USDA=16.667
NC_035077.1	11081480	.	T	G	.	.	MAF_USDA=8.197
NC_035077.1	11081491	.	T	A	.	.	MAF_INRAE=7.595;MAF_USDA=5.294
NC_035077.1	11081520	.	A	C	.	.	MAF_USDA=21.176
NC_035077.1	11081547	.	A	T	.	.	MAF_USDA=1.639
NC_035077.1	11081611	.	T	C	.	.	MAF_INRAE=15.833
NC_035077.1	11081687	.	T	C	.	.	MAF_INRAE=5.0
NC_035077.1	11081688	.	T	A	.	.	MAF_INRAE=5.0
NC_035077.1	11081693	.	T	A	.	.	MAF_USDA=13.934
NC_035077.1	11081712	.	T	C	.	.	MAF_USDA=4.118
NC_035077.1	11081740	.	A	T	.	.	MAF_USDA=6.25
NC_035077.1	11081860	.	T	A	.	.	MAF_USDA=3.279
NC_035077.1	11081897	.	C	T	.	.	MAF_USDA=2.353
NC_035077.1	11081927	.	A	C	.	.	MAF_USDA=11.765
NC_035077.1	11081931	.	A	G	.	.	MAF_USDA=6.557
NC_035077.1	11081941	.	A	G	.	.	MAF_INRAE=3.333
NC_035077.1	11081974	.	G	A	.	.	MAF_INRAE=7.595;MAF_USDA=5.294
NC_035077.1	11082050	.	G	A	.	.	MAF_USDA=4.918
NC_035077.1	11082165	.	T	C	.	.	MAF_USDA=5.882
NC_035077.1	11082172	.	G	T	.	.	MAF_USDA=2.459
NC_035077.1	11082176	.	T	C	.	.	MAF_INRAE=10.127;MAF_USDA=14.754
NC_035077.1	11082179	.	T	C	.	.	MAF_INRAE=10.759;MAF_USDA=18.033
NC_035077.1	11082183	.	G	C	.	.	MAF_INRAE=9.167;MAF_USDA=18.033
NC_035077.1	11082204	.	G	C	.	.	MAF_USDA=16.471
NC_035077.1	11082251	.	C	T	.	.	MAF_USDA=10.0
NC_035077.1	11082263	.	T	C	.	.	MAF_USDA=10.0
NC_035077.1	11082398	.	C	T	.	.	MAF_INRAE=15.789;MAF_USDA=14.118
NC_035077.1	11086426	.	T	C	.	.	MAF_INRAE=42.105;MAF_USDA=22.941
NC_035077.1	11086465	.	T	A	.	.	MAF_USDA=15.294
NC_035077.1	11086483	.	C	T	.	.	MAF_USDA=14.706
NC_035077.1	11086520	.	T	G	.	.	MAF_INRAE=15.789;MAF_USDA=13.855
NC_035077.1	11086521	.	A	G	.	.	MAF_USDA=8.333
NC_035077.1	11086531	.	A	T	.	.	MAF_USDA=16.667
NC_035077.1	11086532	.	A	T	.	.	MAF_USDA=50.0
NC_035077.1	11086533	.	A	T	.	.	MAF_USDA=45.833
NC_035077.1	11086534	.	A	T	.	.	MAF_USDA=27.083
NC_035077.1	11086535	.	A	T	.	.	MAF_USDA=27.083
NC_035077.1	11086536	.	A	T	.	.	MAF_USDA=27.083
NC_035077.1	11086538	.	G	T	.	.	MAF_USDA=22.917
NC_035077.1	11086560	.	A	C	.	.	MAF_INRAE=26.316;MAF_USDA=14.706
NC_035077.1	11086584	.	G	A	.	.	MAF_USDA=1.639
NC_035077.1	11086585	.	G	C	.	.	MAF_USDA=15.882
NC_035077.1	11086595	.	C	A	.	.	MAF_INRAE=15.789;MAF_USDA=16.667
NC_035077.1	11086599	.	C	G	.	.	MAF_USDA=37.059
NC_035077.1	11086609	.	G	A	.	.	MAF_INRAE=15.789;MAF_USDA=22.917
NC_035077.1	11086695	.	C	A	.	.	MAF_USDA=4.167
NC_035077.1	11086706	.	C	A	.	.	MAF_INRAE=2.632
NC_035077.1	11086713	.	G	A	.	.	MAF_USDA=27.083
NC_035077.1	11086744	.	G	A	.	.	MAF_USDA=14.583
NC_035077.1	11086775	.	A	G	.	.	MAF_USDA=35.417
NC_035077.1	11086806	.	A	G	.	.	MAF_USDA=31.25
NC_035077.1	11086807	.	C	A	.	.	MAF_INRAE=1.667
NC_035077.1	11086812	.	G	A	.	.	MAF_INRAE=2.5
NC_035077.1	11086868	.	A	G	.	.	MAF_USDA=14.583
NC_035077.1	11086869	.	A	C	.	.	MAF_USDA=24.706
NC_035077.1	11086940	.	C	T	.	.	MAF_USDA=16.667
NC_035077.1	11086992	.	T	A	.	.	MAF_USDA=6.25
NC_035077.1	11087010	.	G	A	.	.	MAF_USDA=20.833
NC_035077.1	11090341	.	G	A	.	.	MAF_USDA=3.333
NC_035077.1	11090404	.	G	A	.	.	MAF_USDA=1.639
NC_035077.1	11090426	.	C	A	.	.	MAF_USDA=1.765
NC_035077.1	11090444	.	C	A	.	.	MAF_USDA=2.459
NC_035077.1	11090471	.	C	T	.	.	MAF_INRAE=7.5
NC_035077.1	11090482	.	G	A	.	.	MAF_USDA=3.279
NC_035077.1	11090494	.	C	G	.	.	MAF_USDA=5.738
NC_035077.1	11090513	.	C	G	.	.	MAF_INRAE=1.667
NC_035077.1	11090532	.	T	G	.	.	MAF_INRAE=7.595;MAF_USDA=6.471
NC_035077.1	11090541	.	C	T	.	.	MAF_INRAE=5.0;MAF_USDA=8.197
NC_035077.1	11090542	.	C	A	.	.	MAF_INRAE=7.595;MAF_USDA=2.941
NC_035077.1	11090614	.	T	C	.	.	MAF_USDA=5.738
NC_035077.1	11090636	.	G	A	.	.	MAF_INRAE=8.228;MAF_USDA=9.836
NC_035077.1	11090643	.	C	T	.	.	MAF_INRAE=8.228;MAF_USDA=9.836
NC_035077.1	11091122	.	A	G	.	.	MAF_USDA=5.738
NC_035077.1	11091150	.	T	C	.	.	MAF_INRAE=3.333;MAF_USDA=2.459
NC_035077.1	11091170	.	A	G	.	.	MAF_USDA=19.048
NC_035077.1	11091222	.	G	A	.	.	MAF_USDA=12.5
NC_035077.1	11091378	.	G	A	.	.	MAF_USDA=10.714
NC_035077.1	11091396	.	A	T	.	.	MAF_USDA=2.459
NC_035077.1	11091430	.	A	G	.	.	MAF_USDA=18.235
NC_035077.1	11091497	.	G	A	.	.	MAF_USDA=1.765
NC_035077.1	11091508	.	A	C	.	.	MAF_USDA=1.667
NC_035077.1	11091514	.	C	A	.	.	MAF_USDA=3.333
NC_035077.1	11091561	.	G	T	.	.	MAF_USDA=1.667
NC_035077.1	11091573	.	C	G	.	.	MAF_INRAE=26.316;MAF_USDA=20.833
NC_035077.1	11091574	.	C	A	.	.	MAF_USDA=1.667
NC_035077.1	11091581	.	T	G	.	.	MAF_USDA=9.167
NC_035077.1	11091591	.	G	A	.	.	MAF_INRAE=26.316;MAF_USDA=19.412
NC_035077.1	11091598	.	G	A	.	.	MAF_USDA=20.833
NC_035077.1	11091600	.	G	A	.	.	MAF_USDA=5.738
NC_035077.1	11091635	.	C	A	.	.	MAF_INRAE=15.789;MAF_USDA=9.016
NC_035077.1	11091656	.	G	C	.	.	MAF_USDA=5.882
NC_035077.1	11092100	.	C	T	.	.	MAF_USDA=23.913
NC_035077.1	11092107	.	T	C	.	.	MAF_USDA=25.0
NC_035077.1	11092222	.	G	T	.	.	MAF_USDA=1.639
NC_035077.1	11092287	.	C	T	.	.	MAF_USDA=46.471
NC_035077.1	11092332	.	G	C	.	.	MAF_USDA=6.557
NC_035077.1	11092390	.	C	A	.	.	MAF_INRAE=1.667
NC_035077.1	11092399	.	T	C	.	.	MAF_INRAE=39.241;MAF_USDA=46.471
NC_035077.1	11092453	.	C	A	.	.	MAF_USDA=2.083
NC_035077.1	11092519	.	G	T	.	.	MAF_USDA=1.639
NC_035077.1	11092536	.	G	A	.	.	MAF_INRAE=5.263;MAF_USDA=2.353
NC_035077.1	11092576	.	T	C	.	.	MAF_USDA=1.639
NC_035077.1	11092596	.	TAGTTAC	TAGTTAT	.	.	MAF_USDA=4.167
NC_035077.1	11092602	.	C	T	.	.	MAF_USDA=9.167
NC_035077.1	11092606	.	C	A	.	.	MAF_USDA=6.25
NC_035077.1	11092609	.	A	G	.	.	MAF_USDA=8.333
NC_035077.1	11092628	.	T	C	.	.	MAF_USDA=2.459
NC_035077.1	11092635	.	G	A	.	.	MAF_USDA=5.294
NC_035077.1	11092671	.	T	G	.	.	MAF_USDA=12.5
NC_035077.1	11092677	.	T	C	.	.	MAF_USDA=10.656
NC_035077.1	11092771	.	G	T	.	.	MAF_INRAE=3.333
NC_035077.1	11092794	.	G	T	.	.	MAF_INRAE=26.316;MAF_USDA=19.412
NC_035077.1	11093006	.	C	T	.	.	MAF_USDA=1.639
NC_035077.1	11093835	.	C	G	.	.	MAF_USDA=45.833
NC_035077.1	11093879	.	G	C	.	.	MAF_USDA=4.167
NC_035077.1	11093918	.	G	A	.	.	MAF_USDA=1.667
NC_035077.1	11093956	.	T	G	.	.	MAF_USDA=10.0
NC_035077.1	11094015	.	C	T	.	.	MAF_USDA=1.639
NC_035077.1	11094029	.	A	G	.	.	MAF_USDA=3.279
NC_035077.1	11094077	.	G	T	.	.	MAF_USDA=2.353
NC_035077.1	11094154	.	A	G	.	.	MAF_USDA=4.918
NC_035077.1	11094159	.	T	C	.	.	MAF_INRAE=8.861;MAF_USDA=14.706
NC_035077.1	11094190	.	T	C	.	.	MAF_INRAE=5.063;MAF_USDA=2.941
NC_035077.1	11094237	.	T	A	.	.	MAF_USDA=3.279
NC_035077.1	11094306	.	C	A	.	.	MAF_USDA=4.167
NC_035077.1	11094309	.	T	C	.	.	MAF_USDA=1.639
NC_035077.1	11094316	.	A	C	.	.	MAF_INRAE=26.316;MAF_USDA=14.706
NC_035077.1	11094426	.	T	A	.	.	MAF_USDA=1.667
NC_035077.1	11094427	.	A	G	.	.	MAF_INRAE=15.789;MAF_USDA=18.75
NC_035077.1	11094461	.	G	A	.	.	MAF_INRAE=15.789;MAF_USDA=6.548
NC_035077.1	11094497	.	C	T	.	.	MAF_USDA=2.5
NC_035077.1	11094589	.	A	G	.	.	MAF_USDA=10.0
NC_035077.1	11094619	.	G	T	.	.	MAF_INRAE=10.526;MAF_USDA=2.976
NC_035077.1	11094694	.	C	A	.	.	MAF_INRAE=10.526
NC_035077.1	11094715	.	A	T	.	.	MAF_USDA=18.033
NC_035077.1	11094717	.	G	T	.	.	MAF_USDA=1.639
NC_035077.1	11094753	.	C	T	.	.	MAF_USDA=8.197
NC_035077.1	11094760	.	G	A	.	.	MAF_USDA=2.459
NC_035077.1	11095232	.	G	A	.	.	MAF_USDA=14.583
NC_035077.1	11095248	.	C	G	.	.	MAF_USDA=33.333
NC_035077.1	11095268	.	C	T	.	.	MAF_USDA=19.277
NC_035077.1	11095280	.	A	T	.	.	MAF_USDA=35.417
NC_035077.1	11095296	.	T	G	.	.	MAF_USDA=40.244
NC_035077.1	11095297	.	C	T	.	.	MAF_USDA=4.31
NC_035077.1	11095298	.	A	C	.	.	MAF_USDA=4.31
NC_035077.1	11095304	.	T	C	.	.	MAF_USDA=20.482
NC_035077.1	11095332	.	G	T	.	.	MAF_USDA=4.167
NC_035077.1	11095378	.	T	A	.	.	MAF_INRAE=5.263;MAF_USDA=4.167
NC_035077.1	11095406	.	G	T	.	.	MAF_INRAE=36.842;MAF_USDA=21.429
NC_035077.1	11095479	.	T	C	.	.	MAF_USDA=1.667
NC_035077.1	11095504	.	G	A	.	.	MAF_USDA=10.714
NC_035077.1	11095509	.	T	G	.	.	MAF_USDA=3.529
NC_035077.1	11096434	.	A	G	.	.	MAF_USDA=27.059
NC_035077.1	11096455	.	C	A	.	.	MAF_USDA=42.941
NC_035077.1	11096459	.	G	T	.	.	MAF_USDA=15.882
NC_035077.1	11096467	.	G	A	.	.	MAF_USDA=1.639
NC_035077.1	11096496	.	A	T	.	.	MAF_USDA=1.639
NC_035077.1	11096599	.	T	G	.	.	MAF_INRAE=42.105;MAF_USDA=33.607
NC_035077.1	11096660	.	A	C	.	.	MAF_USDA=8.333
NC_035077.1	11096679	.	A	T	.	.	MAF_USDA=5.738
NC_035077.1	11096812	.	C	A	.	.	MAF_USDA=1.639
NC_035077.1	11096818	.	A	G	.	.	MAF_USDA=3.279
NC_035077.1	11097031	.	A	C	.	.	MAF_INRAE=2.5;MAF_USDA=6.25
NC_035077.1	11097177	.	G	C	.	.	MAF_USDA=1.176
NC_035077.1	11097186	.	T	C	.	.	MAF_INRAE=35.443;MAF_USDA=47.647
NC_035077.1	11097191	.	A	G	.	.	MAF_USDA=2.5
NC_035077.1	11097241	.	T	G	.	.	MAF_INRAE=2.5
NC_035077.1	11097251	.	G	A	.	.	MAF_USDA=15.294
NC_035077.1	11097925	.	C	T	.	.	MAF_USDA=4.167
NC_035077.1	11097959	.	G	T	.	.	MAF_USDA=1.786
NC_035077.1	11097964	.	G	T	.	.	MAF_INRAE=23.333;MAF_USDA=5.0
NC_035077.1	11097984	.	G	A	.	.	MAF_USDA=4.098
NC_035077.1	11098015	.	G	T	.	.	MAF_USDA=2.459
NC_035077.1	11098220	.	T	G	.	.	MAF_INRAE=43.671;MAF_USDA=28.235
NC_035077.1	11098266	.	T	A	.	.	MAF_USDA=4.918
NC_035077.1	11098267	.	G	C	.	.	MAF_USDA=4.918
NC_035077.1	11098281	.	G	A	.	.	MAF_USDA=17.059
NC_035077.1	11098413	.	T	A	.	.	MAF_INRAE=21.053;MAF_USDA=2.459
NC_035077.1	11098465	.	A	G	.	.	MAF_INRAE=16.456;MAF_USDA=17.059
NC_035077.1	11098551	.	G	A	.	.	MAF_USDA=3.529
NC_035077.1	11098556	.	T	G	.	.	MAF_USDA=8.824
NC_035077.1	11098557	.	C	T	.	.	MAF_INRAE=16.456;MAF_USDA=19.412
NC_035077.1	11098641	.	G	T	.	.	MAF_INRAE=15.823;MAF_USDA=17.059
NC_035077.1	11098661	.	A	T	.	.	MAF_USDA=4.918
NC_035077.1	11098668	.	C	A	.	.	MAF_INRAE=17.722;MAF_USDA=16.667
NC_035077.1	11098673	.	C	A	.	.	MAF_INRAE=15.823;MAF_USDA=17.262
NC_035077.1	11098686	.	G	T	.	.	MAF_INRAE=15.823;MAF_USDA=17.059
NC_035077.1	11098758	.	G	C	.	.	MAF_USDA=18.75
NC_035077.1	11098783	.	G	C	.	.	MAF_USDA=45.833
NC_035077.1	11098789	.	G	A	.	.	MAF_USDA=20.833
NC_035077.1	11098814	.	G	A	.	.	MAF_INRAE=5.0
NC_035077.1	11101073	.	C	G	.	.	MAF_USDA=1.639
NC_035077.1	11101346	.	A	G	.	.	MAF_INRAE=15.823;MAF_USDA=25.294
NC_035077.1	11101599	.	T	C	.	.	MAF_USDA=2.459
NC_035077.1	11101661	.	G	A	.	.	MAF_INRAE=15.823;MAF_USDA=19.672
NC_035077.1	11101993	.	C	T	.	.	MAF_INRAE=21.053;MAF_USDA=2.459
NC_035077.1	11102008	.	G	A	.	.	MAF_USDA=10.417
NC_035077.1	11102013	.	A	G	.	.	MAF_USDA=18.75
NC_035077.1	11102026	.	G	T	.	.	MAF_USDA=2.459
NC_035077.1	11102031	.	A	G	.	.	MAF_USDA=33.333
NC_035077.1	11102037	.	C	T	.	.	MAF_INRAE=43.671;MAF_USDA=35.417
NC_035077.1	11102070	.	A	G	.	.	MAF_USDA=3.279
NC_035077.1	11102075	.	G	A	.	.	MAF_USDA=25.0
NC_035077.1	11102130	.	G	A	.	.	MAF_USDA=12.5
NC_035077.1	11102215	.	G	A	.	.	MAF_USDA=1.639
NC_035077.1	11102232	.	C	T	.	.	MAF_USDA=1.639
NC_035077.1	11102252	.	G	T	.	.	MAF_INRAE=47.368;MAF_USDA=27.059
NC_035077.1	11103902	.	T	G	.	.	MAF_USDA=9.836
NC_035077.1	11103907	.	C	T	.	.	MAF_USDA=3.279
NC_035077.1	11103914	.	G	A	.	.	MAF_USDA=11.765
NC_035077.1	11103918	.	T	C	.	.	MAF_USDA=4.098
NC_035077.1	11103975	.	G	T	.	.	MAF_USDA=9.016
NC_035077.1	11104086	.	A	G	.	.	MAF_INRAE=16.456
NC_035077.1	11104140	.	A	G	.	.	MAF_USDA=4.167
NC_035077.1	11104188	.	G	T	.	.	MAF_INRAE=16.456;MAF_USDA=17.059
NC_035077.1	11104283	.	G	T	.	.	MAF_INRAE=16.456;MAF_USDA=17.059
NC_035077.1	11104413	.	C	T	.	.	MAF_INRAE=16.456;MAF_USDA=17.059
NC_035077.1	11104430	.	G	T	.	.	MAF_INRAE=16.456;MAF_USDA=22.353
NC_035077.1	11104506	.	C	T	.	.	MAF_USDA=3.279
NC_035077.1	11104516	.	C	A	.	.	MAF_USDA=6.557
NC_035077.1	11104524	.	T	G	.	.	MAF_INRAE=3.797;MAF_USDA=8.235
NC_035077.1	11104580	.	T	C	.	.	MAF_INRAE=2.5
NC_035077.1	11104617	.	C	T	.	.	MAF_USDA=14.706
NC_035077.1	11104709	.	C	G	.	.	MAF_USDA=3.529
NC_035077.1	11104730	.	T	G	.	.	MAF_USDA=3.279
NC_035077.1	11104742	.	G	C	.	.	MAF_INRAE=18.354;MAF_USDA=15.882
NC_035077.1	11104763	.	G	T	.	.	MAF_INRAE=18.354;MAF_USDA=15.882
NC_035077.1	11104823	.	A	C	.	.	MAF_USDA=2.459
NC_035077.1	11104900	.	C	A	.	.	MAF_INRAE=1.667
NC_035077.1	11104910	.	G	A	.	.	MAF_INRAE=1.667
NC_035077.1	11104930	.	G	T	.	.	MAF_INRAE=1.667;MAF_USDA=13.115
NC_035077.1	11104947	.	T	C	.	.	MAF_USDA=29.167
NC_035077.1	11105008	.	C	T	.	.	MAF_INRAE=2.5
NC_035077.1	11105012	.	A	C	.	.	MAF_INRAE=1.667
NC_035077.1	11105038	.	G	C	.	.	MAF_INRAE=7.5
NC_035077.1	11105043	.	A	G	.	.	MAF_INRAE=21.667;MAF_USDA=3.279
NC_035077.1	11105048	.	G	A	.	.	MAF_INRAE=15.833
NC_035077.1	11105051	.	C	A	.	.	MAF_INRAE=16.667
NC_035077.1	11105053	.	T	A	.	.	MAF_INRAE=15.833
NC_035077.1	11105059	.	C	T	.	.	MAF_INRAE=15.833
NC_035077.1	11105081	.	T	C	.	.	MAF_INRAE=15.0
NC_035077.1	11105092	.	A	G	.	.	MAF_INRAE=27.5
NC_035077.1	11105096	.	A	G	.	.	MAF_INRAE=26.667
NC_035077.1	11105110	.	G	A	.	.	MAF_INRAE=27.5
NC_035077.1	11105112	.	G	T	.	.	MAF_INRAE=27.5
NC_035077.1	11105130	.	T	C	.	.	MAF_INRAE=20.0
NC_035077.1	11105131	.	T	C	.	.	MAF_INRAE=4.167
NC_035077.1	11105146	.	T	C	.	.	MAF_INRAE=17.5
NC_035077.1	11105153	.	T	G	.	.	MAF_INRAE=17.5
NC_035077.1	11105155	.	T	A	.	.	MAF_INRAE=12.5
NC_035077.1	11105164	.	G	C	.	.	MAF_INRAE=9.167
NC_035077.1	11105168	.	C	T	.	.	MAF_INRAE=9.167
NC_035077.1	11105201	.	G	A	.	.	MAF_INRAE=16.456;MAF_USDA=17.059
NC_035077.1	11105208	.	G	A	.	.	MAF_INRAE=2.5
NC_035077.1	11105226	.	C	T	.	.	MAF_INRAE=21.053;MAF_USDA=4.098
NC_035077.1	11105242	.	C	T	.	.	MAF_INRAE=16.456;MAF_USDA=17.059
NC_035077.1	11105257	.	T	C	.	.	MAF_INRAE=25.949;MAF_USDA=45.882
NC_035077.1	11105448	.	A	C	.	.	MAF_USDA=1.639
NC_035077.1	11105488	.	T	A	.	.	MAF_USDA=2.353
NC_035077.1	11105499	.	T	G	.	.	MAF_INRAE=3.797
NC_035077.1	11105523	.	G	A	.	.	MAF_INRAE=1.667
NC_035077.1	11106048	.	T	G	.	.	MAF_USDA=1.639
NC_035077.1	11106068	.	T	A	.	.	MAF_INRAE=14.167;MAF_USDA=17.647
NC_035077.1	11106073	.	C	T	.	.	MAF_INRAE=15.0;MAF_USDA=18.824
NC_035077.1	11106074	.	A	T	.	.	MAF_INRAE=15.0;MAF_USDA=20.588
NC_035077.1	11106076	.	T	G	.	.	MAF_INRAE=12.025;MAF_USDA=8.197
NC_035077.1	11106082	.	A	T	.	.	MAF_INRAE=17.5
NC_035077.1	11106084	.	T	C	.	.	MAF_INRAE=18.333
NC_035077.1	11106099	.	A	G	.	.	MAF_INRAE=21.667
NC_035077.1	11106100	.	A	G	.	.	MAF_INRAE=21.667
NC_035077.1	11106122	.	C	T	.	.	MAF_INRAE=11.667
NC_035077.1	11106124	.	G	A	.	.	MAF_USDA=6.25
NC_035077.1	11106130	.	G	C	.	.	MAF_INRAE=39.167
NC_035077.1	11106131	.	G	T	.	.	MAF_INRAE=40.0
NC_035077.1	11106138	.	T	A	.	.	MAF_INRAE=39.167
NC_035077.1	11106141	.	T	G	.	.	MAF_INRAE=39.167
NC_035077.1	11106143	.	A	C	.	.	MAF_INRAE=40.0
NC_035077.1	11106164	.	C	T	.	.	MAF_INRAE=7.5;MAF_USDA=35.417
NC_035077.1	11106195	.	C	G	.	.	MAF_INRAE=9.167
NC_035077.1	11106214	.	T	A	.	.	MAF_USDA=3.279
NC_035077.1	11106261	.	C	T	.	.	MAF_INRAE=12.025;MAF_USDA=8.197
NC_035077.1	11106275	.	C	G	.	.	MAF_USDA=12.941
NC_035077.1	11106297	.	C	T	.	.	MAF_USDA=10.0
NC_035077.1	11106298	.	G	A	.	.	MAF_INRAE=20.253;MAF_USDA=32.353
NC_035077.1	11106327	.	T	A	.	.	MAF_USDA=5.294
NC_035077.1	11106340	.	C	T	.	.	MAF_USDA=2.083
NC_035077.1	11106363	.	T	G	.	.	MAF_USDA=2.459
NC_035077.1	11106365	.	G	T	.	.	MAF_USDA=2.459
NC_035077.1	11106367	.	C	A	.	.	MAF_USDA=2.459
NC_035077.1	11106383	.	G	T	.	.	MAF_USDA=1.765
NC_035077.1	11106400	.	C	G	.	.	MAF_USDA=4.918
NC_035077.1	11106413	.	A	C	.	.	MAF_USDA=4.098
NC_035077.1	11106414	.	G	C	.	.	MAF_USDA=4.098
NC_035077.1	11106422	.	T	C	.	.	MAF_USDA=3.279
NC_035077.1	11106520	.	G	A	.	.	MAF_INRAE=2.5
NC_035077.1	11106586	.	A	C	.	.	MAF_INRAE=35.443;MAF_USDA=31.176
NC_035077.1	11106603	.	A	T	.	.	MAF_INRAE=9.494;MAF_USDA=14.118
NC_035077.1	11106605	.	A	T	.	.	MAF_INRAE=7.5;MAF_USDA=14.118
NC_035077.1	11106677	.	C	A	.	.	MAF_USDA=4.098
NC_035077.1	11106681	.	A	C	.	.	MAF_INRAE=2.5;MAF_USDA=12.353
NC_035077.1	11106695	.	G	C	.	.	MAF_INRAE=3.165;MAF_USDA=17.059
NC_035077.1	11106726	.	A	C	.	.	MAF_USDA=3.529
NC_035077.1	11106731	.	A	T	.	.	MAF_USDA=8.333
NC_035077.1	11106751	.	T	G	.	.	MAF_INRAE=2.5
NC_035077.1	11106752	.	A	G	.	.	MAF_INRAE=7.5;MAF_USDA=5.738
NC_035077.1	11106757	.	A	G	.	.	MAF_USDA=1.639
NC_035077.1	11106764	.	C	A	.	.	MAF_USDA=4.118
NC_035077.1	11106771	.	A	T	.	.	MAF_USDA=9.412
NC_035077.1	11106773	.	A	C	.	.	MAF_INRAE=2.5;MAF_USDA=12.353
NC_035077.1	11106788	.	A	C	.	.	MAF_INRAE=17.722;MAF_USDA=42.941
NC_035077.1	11106796	.	A	C	.	.	MAF_USDA=1.639
NC_035077.1	11106852	.	G	T	.	.	MAF_USDA=3.279
NC_035077.1	11106912	.	T	C	.	.	MAF_USDA=8.197
NC_035077.1	11106965	.	C	T	.	.	MAF_USDA=2.459
NC_035077.1	11107050	.	G	C	.	.	MAF_USDA=1.639
NC_035077.1	11107135	.	C	T	.	.	MAF_INRAE=1.667
NC_035077.1	11107173	.	T	G	.	.	MAF_USDA=4.918
NC_035077.1	11107181	.	G	C	.	.	MAF_INRAE=5.263;MAF_USDA=23.529
NC_035077.1	11107238	.	G	A	.	.	MAF_USDA=4.918
NC_035077.1	11107366	.	T	A	.	.	MAF_USDA=4.098
NC_035077.1	11107566	.	C	T	.	.	MAF_INRAE=31.579;MAF_USDA=50.0
NC_035077.1	11109064	.	C	A	.	.	MAF_USDA=2.459
NC_035077.1	11109145	.	C	A	.	.	MAF_USDA=3.279
NC_035077.1	11109186	.	C	A	.	.	MAF_INRAE=21.053;MAF_USDA=7.377
NC_035077.1	11109222	.	C	G	.	.	MAF_USDA=1.639
NC_035077.1	11109283	.	T	G	.	.	MAF_INRAE=31.579
NC_035077.1	11109402	.	C	G	.	.	MAF_USDA=8.333
NC_035077.1	11109409	.	T	G	.	.	MAF_USDA=4.098
NC_035077.1	11109414	.	A	C	.	.	MAF_USDA=25.882
NC_035077.1	11109536	.	A	C	.	.	MAF_USDA=25.882
NC_035077.1	11109874	.	A	G	.	.	MAF_INRAE=34.177;MAF_USDA=37.059
NC_035077.1	11110004	.	A	G	.	.	MAF_USDA=4.098
NC_035077.1	11110044	.	T	C	.	.	MAF_INRAE=1.667
NC_035077.1	11110064	.	G	A	.	.	MAF_USDA=3.333
NC_035077.1	11110150	.	C	T	.	.	MAF_USDA=47.917
NC_035077.1	11110154	.	C	T	.	.	MAF_USDA=45.833
NC_035077.1	11110473	.	T	G	.	.	MAF_INRAE=8.228;MAF_USDA=2.941
NC_035077.1	11110481	.	G	A	.	.	MAF_USDA=6.557
NC_035077.1	11110496	.	A	G	.	.	MAF_INRAE=9.494;MAF_USDA=15.294
NC_035077.1	11110528	.	C	T	.	.	MAF_INRAE=9.494;MAF_USDA=23.529
NC_035077.1	11110595	.	T	C	.	.	MAF_USDA=2.5
NC_035077.1	11110610	.	C	T	.	.	MAF_INRAE=50.0;MAF_USDA=34.524
NC_035077.1	11110639	.	A	C	.	.	MAF_USDA=8.333
NC_035077.1	11110645	.	T	G	.	.	MAF_INRAE=2.5
NC_035077.1	11110738	.	A	C	.	.	MAF_USDA=2.459
NC_035077.1	11110741	.	T	G	.	.	MAF_USDA=2.459
NC_035077.1	11110840	.	T	G	.	.	MAF_USDA=3.529
NC_035077.1	11110957	.	T	G	.	.	MAF_USDA=5.422
NC_035077.1	11110958	.	C	T	.	.	MAF_USDA=5.422
NC_035077.1	11110971	.	C	A	.	.	MAF_USDA=5.085
NC_035077.1	11110972	.	A	G	.	.	MAF_USDA=5.085
NC_035077.1	11111022	.	A	G	.	.	MAF_USDA=1.695
NC_035077.1	11111093	.	A	C	.	.	MAF_USDA=1.695
NC_035077.1	11111147	.	C	T	.	.	MAF_USDA=14.407
NC_035077.1	11111208	.	C	T	.	.	MAF_USDA=1.695
NC_035077.1	11111281	.	T	A	.	.	MAF_INRAE=3.333;MAF_USDA=12.941
NC_035077.1	11111332	.	A	T	.	.	MAF_USDA=1.639
NC_035077.1	11111344	.	A	G	.	.	MAF_INRAE=3.333;MAF_USDA=22.941
NC_035077.1	11111377	.	G	A	.	.	MAF_INRAE=25.949;MAF_USDA=50.0
NC_035077.1	11111415	.	A	G	.	.	MAF_USDA=2.5
NC_035077.1	11111427	.	C	G	.	.	MAF_USDA=3.571
NC_035077.1	11111460	.	T	C	.	.	MAF_USDA=1.667
NC_035077.1	11111462	.	A	C	.	.	MAF_USDA=1.667
NC_035077.1	11111513	.	G	A	.	.	MAF_INRAE=25.949;MAF_USDA=50.0
NC_035077.1	11111535	.	G	T	.	.	MAF_USDA=2.459
NC_035077.1	11111548	.	C	A	.	.	MAF_INRAE=22.152;MAF_USDA=7.377
NC_035077.1	11111565	.	A	C	.	.	MAF_USDA=4.098
NC_035077.1	11111567	.	T	C	.	.	MAF_INRAE=8.333;MAF_USDA=2.459
NC_035077.1	11111604	.	A	T	.	.	MAF_USDA=10.656
NC_035077.1	11111613	.	A	G	.	.	MAF_USDA=2.459
NC_035077.1	11111619	.	G	A	.	.	MAF_INRAE=3.333;MAF_USDA=14.118
NC_035077.1	11111640	.	C	T	.	.	MAF_USDA=1.639
NC_035077.1	11111661	.	G	A	.	.	MAF_INRAE=21.053
NC_035077.1	11111763	.	G	T	.	.	MAF_USDA=1.639
NC_035077.1	11111808	.	A	T	.	.	MAF_INRAE=13.924;MAF_USDA=14.706
NC_035077.1	11111828	.	G	A	.	.	MAF_INRAE=3.333;MAF_USDA=12.941
NC_035077.1	11111829	.	G	C	.	.	MAF_INRAE=2.5;MAF_USDA=10.656
NC_035077.1	11111938	.	G	A	.	.	MAF_INRAE=2.5;MAF_USDA=1.639
NC_035077.1	11111989	.	C	T	.	.	MAF_INRAE=1.667
NC_035077.1	11111990	.	T	C	.	.	MAF_USDA=1.639
NC_035077.1	11112090	.	A	C	.	.	MAF_USDA=2.459
NC_035077.1	11112143	.	AATG	AATT	.	.	MAF_USDA=8.333
NC_035077.1	11112146	.	G	T	.	.	MAF_INRAE=25.949
NC_035077.1	11112192	.	C	T	.	.	MAF_USDA=2.459
NC_035077.1	11112241	.	A	C	.	.	MAF_USDA=14.706
NC_035077.1	11112243	.	C	T	.	.	MAF_USDA=4.118
NC_035077.1	11112250	.	G	C	.	.	MAF_USDA=12.353
NC_035077.1	11112391	.	T	C	.	.	MAF_INRAE=22.5;MAF_USDA=4.918
NC_035077.1	11112419	.	G	A	.	.	MAF_INRAE=3.333;MAF_USDA=24.118
NC_035077.1	11112426	.	G	A	.	.	MAF_INRAE=1.667;MAF_USDA=1.639
NC_035077.1	11112473	.	T	A	.	.	MAF_USDA=3.279
NC_035077.1	11112482	.	A	T	.	.	MAF_INRAE=3.333;MAF_USDA=24.118
NC_035077.1	11112493	.	C	A	.	.	MAF_INRAE=22.152;MAF_USDA=7.377
NC_035077.1	11112571	.	T	C	.	.	MAF_USDA=5.738
NC_035077.1	11112628	.	A	G	.	.	MAF_USDA=4.706
NC_035077.1	11112716	.	T	G	.	.	MAF_INRAE=3.333;MAF_USDA=12.353
NC_035077.1	11112760	.	A	G	.	.	MAF_INRAE=3.333;MAF_USDA=25.882
NC_035077.1	11112767	.	G	T	.	.	MAF_USDA=1.639
NC_035077.1	11112781	.	T	C	.	.	MAF_INRAE=23.418;MAF_USDA=24.118
NC_035077.1	11112932	.	C	A	.	.	MAF_USDA=1.639
NC_035077.1	11112951	.	C	T	.	.	MAF_INRAE=3.333;MAF_USDA=12.5
NC_035077.1	11112952	.	C	T	.	.	MAF_INRAE=36.709;MAF_USDA=28.571
NC_035077.1	11112981	.	C	G	.	.	MAF_USDA=12.295
NC_035077.1	11113073	.	C	A	.	.	MAF_USDA=5.294
NC_035077.1	11113091	.	G	T	.	.	MAF_USDA=1.639
NC_035077.1	11113110	.	T	G	.	.	MAF_USDA=9.016
NC_035077.1	11113118	.	A	G	.	.	MAF_USDA=1.639
NC_035077.1	11113147	.	T	C	.	.	MAF_USDA=18.452
NC_035077.1	11113162	.	T	A	.	.	MAF_INRAE=3.333;MAF_USDA=16.071
NC_035077.1	11113174	.	G	A	.	.	MAF_USDA=8.333
NC_035077.1	11113189	.	T	G	.	.	MAF_USDA=3.279
NC_035077.1	11113334	.	A	G	.	.	MAF_USDA=1.667
NC_035077.1	11113351	.	G	A	.	.	MAF_USDA=20.833
NC_035077.1	11113366	.	T	C	.	.	MAF_USDA=27.083
NC_035077.1	11113369	.	T	G	.	.	MAF_USDA=22.917
NC_035077.1	11113379	.	A	C	.	.	MAF_USDA=31.25
NC_035077.1	11113390	.	T	A	.	.	MAF_USDA=31.25
NC_035077.1	11117597	.	C	A	.	.	MAF_USDA=1.639
NC_035077.1	11117641	.	G	A	.	.	MAF_USDA=4.118
NC_035077.1	11117649	.	T	C	.	.	MAF_INRAE=1.667;MAF_USDA=18.235
NC_035077.1	11117752	.	C	T	.	.	MAF_INRAE=22.785;MAF_USDA=7.377
NC_035077.1	11117770	.	T	A	.	.	MAF_INRAE=22.152;MAF_USDA=15.574
NC_035077.1	11117914	.	C	A	.	.	MAF_USDA=3.279
NC_035077.1	11117927	.	G	A	.	.	MAF_USDA=1.639
NC_035077.1	11117951	.	A	T	.	.	MAF_USDA=8.197
NC_035077.1	11118029	.	C	A	.	.	MAF_USDA=8.197
NC_035077.1	11118071	.	A	G	.	.	MAF_INRAE=22.152;MAF_USDA=11.475
NC_035077.1	11118073	.	G	A	.	.	MAF_USDA=2.353
NC_035077.1	11118098	.	C	G	.	.	MAF_USDA=1.639
NC_035077.1	11118103	.	T	A	.	.	MAF_INRAE=1.667;MAF_USDA=20.0
NC_035077.1	11118220	.	G	A	.	.	MAF_INRAE=27.215;MAF_USDA=44.118
NC_035077.1	11118282	.	T	C	.	.	MAF_USDA=4.918
NC_035077.1	11118414	.	C	T	.	.	MAF_USDA=4.918
NC_035077.1	11118430	.	G	C	.	.	MAF_USDA=6.557
NC_035077.1	11118435	.	C	T	.	.	MAF_INRAE=22.5;MAF_USDA=4.918
NC_035077.1	11118446	.	A	G	.	.	MAF_USDA=5.738
NC_035077.1	11118460	.	T	A	.	.	MAF_INRAE=26.582;MAF_USDA=48.235
NC_035077.1	11118527	.	C	A	.	.	MAF_INRAE=4.167;MAF_USDA=19.672
NC_035077.1	11118566	.	G	A	.	.	MAF_USDA=2.459
NC_035077.1	11118567	.	T	A	.	.	MAF_USDA=2.459
NC_035077.1	11118601	.	G	A	.	.	MAF_INRAE=5.0;MAF_USDA=46.471
NC_035077.1	11118765	.	G	T	.	.	MAF_INRAE=2.5;MAF_USDA=10.656
NC_035077.1	11118810	.	C	A	.	.	MAF_USDA=4.706
NC_035077.1	11118825	.	C	A	.	.	MAF_USDA=8.197
NC_035077.1	11118918	.	A	G	.	.	MAF_USDA=1.667
NC_035077.1	11118951	.	C	A	.	.	MAF_INRAE=21.519;MAF_USDA=7.377
NC_035077.1	11120034	.	G	A	.	.	MAF_INRAE=12.5;MAF_USDA=25.0
NC_035077.1	11120043	.	C	T	.	.	MAF_USDA=12.5
NC_035077.1	11120099	.	C	A	.	.	MAF_INRAE=23.333
NC_035077.1	11120119	.	A	G	.	.	MAF_INRAE=1.667;MAF_USDA=45.833
NC_035077.1	11120122	.	T	G	.	.	MAF_USDA=45.833
NC_035077.1	11120157	.	T	G	.	.	MAF_INRAE=5.0
NC_035077.1	11120158	.	T	A	.	.	MAF_INRAE=5.0
NC_035077.1	11120161	.	C	G	.	.	MAF_INRAE=5.0
NC_035077.1	11120177	.	A	G	.	.	MAF_INRAE=10.0
NC_035077.1	11120182	.	G	A	.	.	MAF_INRAE=10.0
NC_035077.1	11120183	.	G	T	.	.	MAF_INRAE=11.667
NC_035077.1	11120191	.	T	C	.	.	MAF_INRAE=10.0
NC_035077.1	11120193	.	T	G	.	.	MAF_INRAE=10.0
NC_035077.1	11120194	.	G	C	.	.	MAF_INRAE=10.833
NC_035077.1	11120198	.	A	G	.	.	MAF_INRAE=10.0
NC_035077.1	11120202	.	A	C	.	.	MAF_INRAE=9.167
NC_035077.1	11120203	.	A	C	.	.	MAF_INRAE=9.167
NC_035077.1	11120207	.	G	C	.	.	MAF_INRAE=10.833
NC_035077.1	11120215	.	G	T	.	.	MAF_INRAE=29.167
NC_035077.1	11120218	.	T	G	.	.	MAF_INRAE=29.167
NC_035077.1	11120219	.	C	A	.	.	MAF_INRAE=29.167
NC_035077.1	11120222	.	T	G	.	.	MAF_INRAE=28.333
NC_035077.1	11120223	.	T	G	.	.	MAF_INRAE=27.5
NC_035077.1	11120230	.	A	G	.	.	MAF_INRAE=27.5
NC_035077.1	11120235	.	G	C	.	.	MAF_INRAE=26.667
NC_035077.1	11120237	.	G	A	.	.	MAF_INRAE=26.667
NC_035077.1	11120244	.	T	C	.	.	MAF_INRAE=26.667
NC_035077.1	11120247	.	G	T	.	.	MAF_INRAE=1.667
NC_035077.1	11120270	.	A	G	.	.	MAF_INRAE=32.5
NC_035077.1	11120287	.	T	G	.	.	MAF_INRAE=35.833
NC_035077.1	11120288	.	G	A	.	.	MAF_INRAE=35.0
NC_035077.1	11120292	.	T	A	.	.	MAF_INRAE=37.5
NC_035077.1	11120298	.	T	A	.	.	MAF_INRAE=39.167
NC_035077.1	11120304	.	A	G	.	.	MAF_INRAE=39.167
NC_035077.1	11120340	.	T	C	.	.	MAF_INRAE=40.0
NC_035077.1	11120356	.	A	C	.	.	MAF_INRAE=45.833
NC_035077.1	11120363	.	T	G	.	.	MAF_INRAE=45.833
NC_035077.1	11120365	.	C	A	.	.	MAF_INRAE=45.833
NC_035077.1	11120374	.	T	C	.	.	MAF_INRAE=45.833
NC_035077.1	11120375	.	G	A	.	.	MAF_INRAE=45.833
NC_035077.1	11120387	.	G	A	.	.	MAF_INRAE=44.167
NC_035077.1	11120438	.	A	C	.	.	MAF_INRAE=22.5
NC_035077.1	11120457	.	T	C	.	.	MAF_INRAE=21.667
NC_035077.1	11120459	.	A	C	.	.	MAF_USDA=4.098
NC_035077.1	11120476	.	T	C	.	.	MAF_INRAE=3.333
NC_035077.1	11120489	.	A	C	.	.	MAF_INRAE=4.167
NC_035077.1	11120492	.	A	T	.	.	MAF_INRAE=20.833;MAF_USDA=4.118
NC_035077.1	11120651	.	G	A	.	.	MAF_INRAE=2.5;MAF_USDA=11.475
NC_035077.1	11120733	.	T	A	.	.	MAF_INRAE=1.667
NC_035077.1	11120752	.	A	C	.	.	MAF_INRAE=1.667;MAF_USDA=19.412
NC_035077.1	11120778	.	A	G	.	.	MAF_USDA=3.279
NC_035077.1	11120866	.	G	T	.	.	MAF_INRAE=9.494;MAF_USDA=41.667
NC_035077.1	11120992	.	C	T	.	.	MAF_USDA=5.294
NC_035077.1	11121229	.	A	C	.	.	MAF_INRAE=7.5
NC_035077.1	11121251	.	C	T	.	.	MAF_USDA=3.279
NC_035077.1	11121353	.	G	A	.	.	MAF_USDA=5.738
NC_035077.1	11121404	.	C	T	.	.	MAF_INRAE=8.861;MAF_USDA=13.529
NC_035077.1	11121462	.	G	A	.	.	MAF_INRAE=1.667
NC_035077.1	11121500	.	C	T	.	.	MAF_INRAE=31.646;MAF_USDA=8.824
NC_035077.1	11121611	.	A	G	.	.	MAF_USDA=18.235
NC_035077.1	11121626	.	C	T	.	.	MAF_INRAE=22.152;MAF_USDA=8.197
NC_035077.1	11121654	.	T	A	.	.	MAF_INRAE=2.5;MAF_USDA=11.765
NC_035077.1	11121661	.	G	T	.	.	MAF_INRAE=5.0;MAF_USDA=46.471
NC_035077.1	11121663	.	G	T	.	.	MAF_INRAE=2.5;MAF_USDA=8.824
NC_035077.1	11121681	.	G	A	.	.	MAF_USDA=4.918
NC_035077.1	11121719	.	G	A	.	.	MAF_INRAE=2.5;MAF_USDA=10.656
NC_035077.1	11121915	.	C	A	.	.	MAF_USDA=6.25
NC_035077.1	11121993	.	T	A	.	.	MAF_USDA=6.557
NC_035077.1	11122006	.	C	T	.	.	MAF_USDA=3.279
NC_035077.1	11122018	.	C	T	.	.	MAF_USDA=11.475
NC_035077.1	11122023	.	G	A	.	.	MAF_USDA=6.557
NC_035077.1	11122074	.	C	T	.	.	MAF_USDA=2.459
NC_035077.1	11122075	.	A	C	.	.	MAF_USDA=20.833
NC_035077.1	11122109	.	C	A	.	.	MAF_USDA=1.639
NC_035077.1	11122235	.	C	T	.	.	MAF_USDA=2.459
NC_035077.1	11122432	.	T	C	.	.	MAF_USDA=1.639
NC_035077.1	11123962	.	G	T	.	.	MAF_USDA=7.377
NC_035077.1	11124006	.	A	T	.	.	MAF_INRAE=21.053;MAF_USDA=49.412
NC_035077.1	11124043	.	G	A	.	.	MAF_INRAE=21.053;MAF_USDA=41.765
NC_035077.1	11124090	.	A	C	.	.	MAF_USDA=11.765
NC_035077.1	11124208	.	A	C	.	.	MAF_USDA=1.639
NC_035077.1	11124447	.	A	C	.	.	MAF_USDA=4.918
NC_035077.1	11124454	.	T	A	.	.	MAF_INRAE=2.5
NC_035077.1	11124460	.	G	T	.	.	MAF_USDA=8.333
NC_035077.1	11124483	.	T	C	.	.	MAF_USDA=1.667
NC_035077.1	11124564	.	G	A	.	.	MAF_USDA=4.167
NC_035077.1	11124596	.	G	T	.	.	MAF_INRAE=12.658;MAF_USDA=41.176
NC_035077.1	11124751	.	G	A	.	.	MAF_USDA=8.333
NC_035077.1	11124815	.	A	G	.	.	MAF_USDA=9.016
NC_035077.1	11124830	.	A	G	.	.	MAF_USDA=4.918
NC_035077.1	11124949	.	C	A	.	.	MAF_USDA=1.639
NC_035077.1	11125001	.	G	T	.	.	MAF_INRAE=13.924;MAF_USDA=8.333
NC_035077.1	11125085	.	C	T	.	.	MAF_USDA=4.706
NC_035077.1	11125485	.	A	G	.	.	MAF_INRAE=16.456;MAF_USDA=11.176
NC_035077.1	11125551	.	A	G	.	.	MAF_INRAE=1.667;MAF_USDA=30.588
NC_035077.1	11125575	.	A	G	.	.	MAF_USDA=15.574
NC_035077.1	11125586	.	G	A	.	.	MAF_USDA=9.836
NC_035077.1	11125641	.	T	C	.	.	MAF_INRAE=14.557;MAF_USDA=3.529
NC_035077.1	11125687	.	C	T	.	.	MAF_USDA=2.941
NC_035077.1	11125794	.	C	T	.	.	MAF_USDA=2.459
NC_035077.1	11125809	.	T	C	.	.	MAF_USDA=4.098
NC_035077.1	11125939	.	T	C	.	.	MAF_INRAE=13.924;MAF_USDA=2.353
NC_035077.1	11126001	.	G	T	.	.	MAF_USDA=12.353
NC_035077.1	11126098	.	A	G	.	.	MAF_INRAE=1.667;MAF_USDA=27.059
NC_035077.1	11126393	.	C	T	.	.	MAF_INRAE=15.0
NC_035077.1	11126403	.	A	C	.	.	MAF_USDA=3.279
NC_035077.1	11126429	.	C	T	.	.	MAF_USDA=2.5
NC_035077.1	11126505	.	A	T	.	.	MAF_USDA=3.448
NC_035077.1	11127131	.	T	A	.	.	MAF_USDA=4.706
NC_035077.1	11127458	.	T	A	.	.	MAF_INRAE=1.667;MAF_USDA=3.279
NC_035077.1	11127588	.	C	T	.	.	MAF_INRAE=1.667;MAF_USDA=4.098
NC_035077.1	11127615	.	C	A	.	.	MAF_INRAE=7.5;MAF_USDA=4.118
NC_035077.1	11127638	.	C	A	.	.	MAF_INRAE=14.557;MAF_USDA=2.941
NC_035077.1	11127756	.	G	T	.	.	MAF_USDA=1.639
NC_035077.1	11127838	.	T	C	.	.	MAF_USDA=6.471
NC_035077.1	11127869	.	G	A	.	.	MAF_INRAE=1.667;MAF_USDA=15.574
NC_035077.1	11127870	.	T	A	.	.	MAF_INRAE=1.667;MAF_USDA=4.098
NC_035077.1	11127903	.	C	A	.	.	MAF_USDA=1.639
NC_035077.1	11127913	.	C	A	.	.	MAF_USDA=2.941
NC_035077.1	11127958	.	T	A	.	.	MAF_USDA=3.279
NC_035077.1	11128019	.	C	A	.	.	MAF_USDA=4.918
NC_035077.1	11128071	.	T	G	.	.	MAF_USDA=4.118
NC_035077.1	11128225	.	G	A	.	.	MAF_INRAE=21.053;MAF_USDA=40.588
NC_035077.1	11128354	.	C	T	.	.	MAF_USDA=4.706
NC_035077.1	11128446	.	A	G	.	.	MAF_INRAE=25.949;MAF_USDA=30.588
NC_035077.1	11128451	.	G	T	.	.	MAF_INRAE=25.949;MAF_USDA=37.059
NC_035077.1	11128500	.	G	A	.	.	MAF_USDA=5.738
NC_035077.1	11128501	.	C	T	.	.	MAF_USDA=4.098
NC_035077.1	11128794	.	C	T	.	.	MAF_USDA=4.706
NC_035077.1	11128863	.	C	T	.	.	MAF_INRAE=11.392;MAF_USDA=9.016
NC_035077.1	11128864	.	G	A	.	.	MAF_INRAE=7.5
NC_035077.1	11128958	.	A	T	.	.	MAF_INRAE=25.316;MAF_USDA=36.471
NC_035077.1	11128966	.	C	T	.	.	MAF_USDA=10.588
NC_035077.1	11128981	.	A	C	.	.	MAF_INRAE=27.215;MAF_USDA=48.235
NC_035077.1	11129127	.	C	T	.	.	MAF_INRAE=31.013;MAF_USDA=17.647
NC_035077.1	11129170	.	C	A	.	.	MAF_INRAE=20.253;MAF_USDA=35.882
NC_035077.1	11129353	.	T	C	.	.	MAF_USDA=4.918
NC_035077.1	11129412	.	C	T	.	.	MAF_INRAE=1.667
NC_035077.1	11129463	.	A	C	.	.	MAF_USDA=3.279
NC_035077.1	11129540	.	C	A	.	.	MAF_INRAE=21.053;MAF_USDA=8.824
NC_035077.1	11129669	.	C	T	.	.	MAF_USDA=4.706
NC_035077.1	11129683	.	A	G	.	.	MAF_USDA=1.639
NC_035077.1	11129898	.	T	C	.	.	MAF_INRAE=7.5
NC_035077.1	11130021	.	C	T	.	.	MAF_USDA=2.083
NC_035077.1	11130207	.	A	G	.	.	MAF_INRAE=2.5
NC_035077.1	11130218	.	G	A	.	.	MAF_INRAE=10.0;MAF_USDA=26.471
NC_035077.1	11130287	.	C	A	.	.	MAF_USDA=4.098
NC_035077.1	11130307	.	T	C	.	.	MAF_INRAE=14.557;MAF_USDA=2.941
NC_035077.1	11130402	.	A	G	.	.	MAF_INRAE=14.557;MAF_USDA=5.882
NC_035077.1	11130487	.	A	G	.	.	MAF_INRAE=2.5
NC_035077.1	11130624	.	G	A	.	.	MAF_INRAE=25.316;MAF_USDA=50.0
NC_035077.1	11130687	.	T	A	.	.	MAF_USDA=5.738
NC_035077.1	11130879	.	G	C	.	.	MAF_USDA=29.167
NC_035077.1	11130998	.	G	A	.	.	MAF_INRAE=24.051;MAF_USDA=43.529
NC_035077.1	11131039	.	C	T	.	.	MAF_USDA=3.279
NC_035077.1	11131304	.	C	T	.	.	MAF_INRAE=6.329;MAF_USDA=6.25
NC_035077.1	11131345	.	T	A	.	.	MAF_INRAE=4.167
NC_035077.1	11131349	.	G	C	.	.	MAF_INRAE=4.167
NC_035077.1	11131722	.	C	A	.	.	MAF_USDA=4.098
NC_035077.1	11131776	.	T	C	.	.	MAF_USDA=5.294
NC_035077.1	11131798	.	G	T	.	.	MAF_USDA=10.0
NC_035077.1	11131887	.	C	T	.	.	MAF_INRAE=14.557;MAF_USDA=8.235
NC_035077.1	11132049	.	T	G	.	.	MAF_USDA=2.459
NC_035077.1	11132060	.	G	C	.	.	MAF_INRAE=13.924;MAF_USDA=8.824
NC_035077.1	11132075	.	G	T	.	.	MAF_INRAE=1.667
NC_035077.1	11132223	.	G	A	.	.	MAF_USDA=4.918
NC_035077.1	11132263	.	A	G	.	.	MAF_INRAE=14.557;MAF_USDA=5.882
NC_035077.1	11132421	.	C	T	.	.	MAF_INRAE=12.5;MAF_USDA=39.412
NC_035077.1	11132438	.	G	A	.	.	MAF_INRAE=5.263
NC_035077.1	11132487	.	T	C	.	.	MAF_INRAE=13.924
NC_035077.1	11132529	.	G	A	.	.	MAF_USDA=1.639
NC_035077.1	11132608	.	T	C	.	.	MAF_USDA=37.5
NC_035077.1	11132647	.	G	T	.	.	MAF_USDA=3.279
NC_035077.1	11132648	.	A	T	.	.	MAF_USDA=3.279
NC_035077.1	11132654	.	T	A	.	.	MAF_USDA=1.639
NC_035077.1	11132682	.	G	T	.	.	MAF_USDA=2.083
NC_035077.1	11132976	.	G	C	.	.	MAF_USDA=4.167
NC_035077.1	11133022	.	G	A	.	.	MAF_USDA=1.667
NC_035077.1	11133189	.	C	A	.	.	MAF_USDA=1.176
NC_035077.1	11133265	.	G	T	.	.	MAF_INRAE=14.557;MAF_USDA=8.333
NC_035077.1	11133271	.	A	T	.	.	MAF_USDA=2.459
NC_035077.1	11133319	.	A	G	.	.	MAF_INRAE=33.544;MAF_USDA=17.059
NC_035077.1	11133462	.	C	T	.	.	MAF_USDA=3.279
NC_035077.1	11133473	.	A	G	.	.	MAF_USDA=1.639
NC_035077.1	11133487	.	T	A	.	.	MAF_USDA=3.279
NC_035077.1	11133588	.	G	A	.	.	MAF_INRAE=17.089;MAF_USDA=2.941
NC_035077.1	11133708	.	A	C	.	.	MAF_USDA=1.176
NC_035077.1	11133759	.	A	G	.	.	MAF_INRAE=24.684;MAF_USDA=46.471
NC_035077.1	11133769	.	T	C	.	.	MAF_USDA=1.639
NC_035077.1	11133771	.	T	C	.	.	MAF_INRAE=23.418;MAF_USDA=11.176
NC_035077.1	11133823	.	C	T	.	.	MAF_USDA=3.279
NC_035077.1	11134166	.	C	A	.	.	MAF_INRAE=1.667
NC_035077.1	11134288	.	T	C	.	.	MAF_USDA=1.176
NC_035077.1	11134328	.	T	C	.	.	MAF_INRAE=19.62;MAF_USDA=9.412
NC_035077.1	11134339	.	G	T	.	.	MAF_INRAE=9.494;MAF_USDA=18.235
NC_035077.1	11134407	.	T	G	.	.	MAF_INRAE=25.949;MAF_USDA=47.059
NC_035077.1	11134441	.	T	A	.	.	MAF_INRAE=39.241;MAF_USDA=18.033
NC_035077.1	11134462	.	G	A	.	.	MAF_INRAE=24.684;MAF_USDA=48.235
NC_035077.1	11134572	.	C	T	.	.	MAF_USDA=4.098
NC_035077.1	11134792	.	G	A	.	.	MAF_INRAE=25.949;MAF_USDA=47.647
NC_035077.1	11134881	.	G	A	.	.	MAF_USDA=7.377
NC_035077.1	11134907	.	G	A	.	.	MAF_USDA=1.639
NC_035077.1	11134949	.	T	C	.	.	MAF_INRAE=23.418;MAF_USDA=14.118
NC_035077.1	11134963	.	G	T	.	.	MAF_INRAE=25.949;MAF_USDA=47.647
NC_035077.1	11134970	.	A	G	.	.	MAF_USDA=4.918
NC_035077.1	11135235	.	G	A	.	.	MAF_USDA=6.25
NC_035077.1	11135267	.	G	T	.	.	MAF_USDA=1.639
NC_035077.1	11135354	.	A	T	.	.	MAF_USDA=1.639
NC_035077.1	11135380	.	G	T	.	.	MAF_INRAE=9.494;MAF_USDA=19.412
NC_035077.1	11135402	.	C	A	.	.	MAF_INRAE=14.557;MAF_USDA=2.941
NC_035077.1	11135471	.	T	C	.	.	MAF_INRAE=1.667
NC_035077.1	11135581	.	T	G	.	.	MAF_USDA=2.459
NC_035077.1	11135729	.	A	T	.	.	MAF_USDA=6.557
NC_035077.1	11135781	.	G	A	.	.	MAF_USDA=1.639
NC_035077.1	11135808	.	G	A	.	.	MAF_INRAE=14.557;MAF_USDA=8.333
NC_035077.1	11135876	.	A	G	.	.	MAF_INRAE=14.557;MAF_USDA=2.941
NC_035077.1	11135878	.	C	T	.	.	MAF_USDA=2.353
NC_035077.1	11135982	.	A	G	.	.	MAF_USDA=1.639
NC_035077.1	11135986	.	G	T	.	.	MAF_USDA=4.098
NC_035077.1	11135992	.	T	C	.	.	MAF_USDA=13.529
NC_035077.1	11136057	.	T	A	.	.	MAF_INRAE=30.833
NC_035077.1	11136124	.	C	A	.	.	MAF_INRAE=22.5
NC_035077.1	11136325	.	G	A	.	.	MAF_USDA=7.377
NC_035077.1	11136377	.	T	A	.	.	MAF_USDA=3.279
NC_035077.1	11136431	.	G	A	.	.	MAF_USDA=4.918
NC_035077.1	11136432	.	T	G	.	.	MAF_USDA=3.279
NC_035077.1	11136436	.	G	A	.	.	MAF_USDA=3.279
NC_035077.1	11136445	.	T	A	.	.	MAF_USDA=3.279
NC_035077.1	11136470	.	T	C	.	.	MAF_USDA=4.918
NC_035077.1	11136563	.	G	A	.	.	MAF_INRAE=31.579
NC_035077.1	11136599	.	T	G	.	.	MAF_INRAE=17.089;MAF_USDA=28.824
NC_035077.1	11136608	.	G	A	.	.	MAF_INRAE=5.263
NC_035077.1	11136611	.	C	A	.	.	MAF_INRAE=12.025;MAF_USDA=5.738
NC_035077.1	11136631	.	T	A	.	.	MAF_INRAE=12.025;MAF_USDA=9.836
NC_035077.1	11136643	.	G	A	.	.	MAF_USDA=21.311
NC_035077.1	11136645	.	T	C	.	.	MAF_USDA=13.934
NC_035077.1	11136654	.	G	C	.	.	MAF_USDA=24.59
NC_035077.1	11136669	.	C	G	.	.	MAF_USDA=10.588
NC_035077.1	11136673	.	G	A	.	.	MAF_USDA=13.115
NC_035077.1	11136710	.	C	A	.	.	MAF_USDA=13.115
NC_035077.1	11136711	.	G	A	.	.	MAF_USDA=13.115
NC_035077.1	11136719	.	G	A	.	.	MAF_USDA=9.836
NC_035077.1	11136728	.	G	A	.	.	MAF_INRAE=3.333
NC_035077.1	11136749	.	G	T	.	.	MAF_USDA=10.656
NC_035077.1	11136757	.	C	A	.	.	MAF_USDA=10.656
NC_035077.1	11136763	.	G	C	.	.	MAF_USDA=9.836
NC_035077.1	11136764	.	C	T	.	.	MAF_USDA=9.836
NC_035077.1	11136765	.	C	G	.	.	MAF_USDA=13.934
NC_035077.1	11136766	.	A	T	.	.	MAF_USDA=9.016
NC_035077.1	11136775	.	C	T	.	.	MAF_USDA=13.934
NC_035077.1	11136778	.	T	A	.	.	MAF_USDA=13.934
NC_035077.1	11136786	.	G	A	.	.	MAF_USDA=8.235
NC_035077.1	11136802	.	G	A	.	.	MAF_USDA=11.475
NC_035077.1	11136818	.	C	G	.	.	MAF_USDA=26.23
NC_035077.1	11136820	.	G	T	.	.	MAF_USDA=12.295
NC_035077.1	11137229	.	C	A	.	.	MAF_INRAE=9.494;MAF_USDA=14.706
NC_035077.1	11137289	.	T	G	.	.	MAF_INRAE=24.051;MAF_USDA=35.294
NC_035077.1	11137350	.	G	A	.	.	MAF_USDA=3.279
NC_035077.1	11138287	.	A	G	.	.	MAF_USDA=37.5
NC_035077.1	11138385	.	G	A	.	.	MAF_USDA=22.024
NC_035077.1	11138403	.	T	C	.	.	MAF_USDA=14.754
NC_035077.1	11138426	.	T	G	.	.	MAF_USDA=34.94
NC_035077.1	11138427	.	G	A	.	.	MAF_USDA=37.647
NC_035077.1	11138496	.	G	T	.	.	MAF_USDA=5.738
NC_035077.1	11138636	.	T	G	.	.	MAF_USDA=13.115
NC_035077.1	11138637	.	G	A	.	.	MAF_USDA=22.131
NC_035077.1	11138706	.	T	G	.	.	MAF_USDA=14.754
NC_035077.1	11138711	.	A	T	.	.	MAF_USDA=4.706
NC_035077.1	11138761	.	A	G	.	.	MAF_USDA=10.417
NC_035077.1	11138777	.	G	A	.	.	MAF_USDA=6.25
NC_035077.1	11138812	.	C	A	.	.	MAF_INRAE=5.263;MAF_USDA=6.25
NC_035077.1	11138824	.	A	C	.	.	MAF_USDA=2.459
NC_035077.1	11138846	.	G	T	.	.	MAF_USDA=2.083
NC_035077.1	11138881	.	A	C	.	.	MAF_USDA=22.941
NC_035077.1	11138913	.	A	C	.	.	MAF_USDA=1.639
NC_035077.1	11138997	.	C	T	.	.	MAF_USDA=1.176
NC_035077.1	11139075	.	C	T	.	.	MAF_INRAE=13.924;MAF_USDA=2.941
NC_035077.1	11141054	.	C	G	.	.	MAF_USDA=2.083
NC_035077.1	11141076	.	G	A	.	.	MAF_USDA=5.0
NC_035077.1	11141087	.	C	A	.	.	MAF_USDA=16.071
NC_035077.1	11141096	.	C	T	.	.	MAF_USDA=1.667
NC_035077.1	11141113	.	C	A	.	.	MAF_USDA=3.333
NC_035077.1	11141366	.	T	C	.	.	MAF_USDA=1.639
NC_035077.1	11141375	.	C	T	.	.	MAF_USDA=1.639
NC_035077.1	11141376	.	G	A	.	.	MAF_USDA=1.639
NC_035077.1	11141728	.	C	T	.	.	MAF_INRAE=2.632;MAF_USDA=9.016
NC_035077.1	11141789	.	C	G	.	.	MAF_USDA=4.098
NC_035077.1	11141905	.	T	A	.	.	MAF_INRAE=2.5;MAF_USDA=29.167
NC_035077.1	11141940	.	C	A	.	.	MAF_INRAE=8.333;MAF_USDA=2.459
NC_035077.1	11141949	.	G	A	.	.	MAF_USDA=4.098
NC_035077.1	11142012	.	A	G	.	.	MAF_INRAE=25.949;MAF_USDA=8.235
NC_035077.1	11142017	.	G	T	.	.	MAF_USDA=1.639
NC_035077.1	11142025	.	A	G	.	.	MAF_USDA=4.918
NC_035077.1	11142046	.	A	T	.	.	MAF_USDA=2.459
NC_035077.1	11142073	.	G	A	.	.	MAF_USDA=18.75
NC_035077.1	11142082	.	A	G	.	.	MAF_USDA=4.098
NC_035077.1	11142104	.	C	A	.	.	MAF_USDA=4.918
NC_035077.1	11142145	.	C	A	.	.	MAF_USDA=12.5
NC_035077.1	11142151	.	G	T	.	.	MAF_INRAE=45.0;MAF_USDA=18.824
NC_035077.1	11142237	.	G	A	.	.	MAF_INRAE=7.5;MAF_USDA=29.167
NC_035077.1	11142293	.	G	A	.	.	MAF_INRAE=7.5
NC_035077.1	11142305	.	G	C	.	.	MAF_USDA=4.167
NC_035077.1	11142330	.	G	A	.	.	MAF_INRAE=5.833;MAF_USDA=6.25
NC_035077.1	11142371	.	A	C	.	.	MAF_USDA=4.167
NC_035077.1	11142378	.	A	G	.	.	MAF_USDA=4.918
NC_035077.1	11142403	.	A	G	.	.	MAF_USDA=2.459
NC_035077.1	11142422	.	C	T	.	.	MAF_USDA=1.639
NC_035077.1	11142444	.	A	T	.	.	MAF_INRAE=21.053
NC_035077.1	11142507	.	G	A	.	.	MAF_INRAE=5.0
NC_035077.1	11142683	.	A	G	.	.	MAF_USDA=2.083
NC_035077.1	11142724	.	G	A	.	.	MAF_INRAE=2.5;MAF_USDA=2.083
NC_035077.1	11142773	.	C	G	.	.	MAF_USDA=41.667
NC_035077.1	11142830	.	A	G	.	.	MAF_USDA=41.667
NC_035077.1	11142853	.	A	G	.	.	MAF_USDA=4.167
NC_035077.1	11142919	.	T	A	.	.	MAF_USDA=4.167
NC_035077.1	11144987	.	T	G	.	.	MAF_USDA=12.5
NC_035077.1	11145272	.	C	A	.	.	MAF_INRAE=2.5;MAF_USDA=1.765
NC_035077.1	11145323	.	C	A	.	.	MAF_USDA=9.836
NC_035077.1	11145371	.	G	T	.	.	MAF_USDA=9.016
NC_035077.1	11145437	.	G	C	.	.	MAF_INRAE=1.667
NC_035077.1	11147471	.	C	T	.	.	MAF_USDA=35.417
NC_035077.1	11147509	.	G	A	.	.	MAF_USDA=8.333
NC_035077.1	11147662	.	G	A	.	.	MAF_USDA=2.459
NC_035077.1	11147730	.	A	G	.	.	MAF_INRAE=2.5;MAF_USDA=22.353
NC_035077.1	11147734	.	G	C	.	.	MAF_USDA=4.918
NC_035077.1	11147898	.	G	A	.	.	MAF_INRAE=1.667
NC_035077.1	11147981	.	A	G	.	.	MAF_INRAE=28.481;MAF_USDA=43.75
NC_035077.1	11147988	.	T	G	.	.	MAF_INRAE=1.667;MAF_USDA=1.765
NC_035077.1	11148012	.	C	T	.	.	MAF_USDA=1.639
NC_035077.1	11148086	.	G	A	.	.	MAF_USDA=4.918
NC_035077.1	11148224	.	A	G	.	.	MAF_USDA=4.167
NC_035077.1	11148244	.	G	C	.	.	MAF_USDA=2.459
NC_035077.1	11148398	.	T	C	.	.	MAF_INRAE=2.5;MAF_USDA=10.656
NC_035077.1	11148431	.	A	T	.	.	MAF_INRAE=29.747;MAF_USDA=35.882
NC_035077.1	11148465	.	C	A	.	.	MAF_USDA=3.279
NC_035077.1	11148472	.	C	A	.	.	MAF_USDA=12.295
NC_035077.1	11148545	.	T	C	.	.	MAF_INRAE=8.861;MAF_USDA=18.852
NC_035077.1	11148926	.	G	T	.	.	MAF_USDA=1.639
NC_035077.1	11149116	.	C	T	.	.	MAF_INRAE=22.5;MAF_USDA=1.639
NC_035077.1	11149407	.	C	G	.	.	MAF_USDA=1.639
NC_035077.1	11149453	.	A	C	.	.	MAF_USDA=5.738
NC_035077.1	11149548	.	C	T	.	.	MAF_USDA=4.098
NC_035077.1	11149552	.	A	G	.	.	MAF_USDA=4.918
NC_035077.1	11149673	.	T	C	.	.	MAF_USDA=1.667
NC_035077.1	11149742	.	T	A	.	.	MAF_INRAE=29.114;MAF_USDA=44.048
NC_035077.1	11149827	.	A	G	.	.	MAF_USDA=2.5
NC_035077.1	11150030	.	C	A	.	.	MAF_INRAE=32.278;MAF_USDA=47.647
NC_035077.1	11150071	.	C	T	.	.	MAF_USDA=6.25
NC_035077.1	11150072	.	G	A	.	.	MAF_INRAE=2.5;MAF_USDA=10.0
NC_035077.1	11150189	.	T	G	.	.	MAF_USDA=3.279
NC_035077.1	11150308	.	T	C	.	.	MAF_USDA=4.098
NC_035077.1	11150312	.	A	C	.	.	MAF_INRAE=23.333;MAF_USDA=5.738
NC_035077.1	11150391	.	A	T	.	.	MAF_USDA=8.197
NC_035077.1	11150431	.	T	G	.	.	MAF_INRAE=22.5;MAF_USDA=4.918
NC_035077.1	11150470	.	C	T	.	.	MAF_USDA=9.016
NC_035077.1	11150524	.	T	A	.	.	MAF_INRAE=36.076;MAF_USDA=27.647
NC_035077.1	11150549	.	T	C	.	.	MAF_USDA=9.016
NC_035077.1	11150573	.	A	T	.	.	MAF_USDA=3.279
NC_035077.1	11150606	.	G	A	.	.	MAF_INRAE=12.025;MAF_USDA=8.197
NC_035077.1	11150623	.	T	C	.	.	MAF_INRAE=34.177;MAF_USDA=40.588
NC_035077.1	11150662	.	G	A	.	.	MAF_USDA=3.279
NC_035077.1	11150707	.	C	T	.	.	MAF_INRAE=15.0;MAF_USDA=5.294
NC_035077.1	11150798	.	G	A	.	.	MAF_USDA=3.279
NC_035077.1	11150868	.	G	C	.	.	MAF_USDA=5.738
NC_035077.1	11150921	.	G	A	.	.	MAF_USDA=1.639
NC_035077.1	11150969	.	G	A	.	.	MAF_INRAE=1.667
NC_035077.1	11151019	.	C	T	.	.	MAF_INRAE=5.263;MAF_USDA=7.377
NC_035077.1	11151090	.	G	A	.	.	MAF_USDA=13.529
NC_035077.1	11151096	.	T	C	.	.	MAF_USDA=8.197
NC_035077.1	11151842	.	C	T	.	.	MAF_INRAE=10.526
NC_035077.1	11154040	.	T	C	.	.	MAF_USDA=7.059
NC_035077.1	11154056	.	G	C	.	.	MAF_USDA=6.557
NC_035077.1	11154102	.	T	A	.	.	MAF_INRAE=31.579;MAF_USDA=4.098
NC_035077.1	11154105	.	C	G	.	.	MAF_INRAE=5.0;MAF_USDA=10.588
NC_035077.1	11154181	.	A	G	.	.	MAF_USDA=1.639
NC_035077.1	11154239	.	G	A	.	.	MAF_INRAE=21.053;MAF_USDA=3.279
NC_035077.1	11154284	.	G	A	.	.	MAF_INRAE=2.5;MAF_USDA=1.765
NC_035077.1	11154320	.	G	A	.	.	MAF_INRAE=9.494;MAF_USDA=14.706
NC_035077.1	11154321	.	A	C	.	.	MAF_INRAE=12.025;MAF_USDA=8.197
NC_035077.1	11154476	.	G	T	.	.	MAF_USDA=3.279
NC_035077.1	11154593	.	A	G	.	.	MAF_USDA=41.667
NC_035077.1	11154598	.	T	A	.	.	MAF_USDA=45.833
NC_035077.1	11154635	.	T	C	.	.	MAF_USDA=43.75
NC_035077.1	11154641	.	T	C	.	.	MAF_USDA=39.583
NC_035077.1	11154721	.	G	A	.	.	MAF_USDA=1.667
NC_035077.1	11154756	.	C	A	.	.	MAF_USDA=1.639
NC_035077.1	11154872	.	A	T	.	.	MAF_USDA=3.279
NC_035077.1	11155073	.	C	G	.	.	MAF_INRAE=26.316;MAF_USDA=25.882
NC_035077.1	11155097	.	G	A	.	.	MAF_USDA=13.529
NC_035077.1	11155208	.	T	C	.	.	MAF_INRAE=18.333;MAF_USDA=14.706
NC_035077.1	11155348	.	T	C	.	.	MAF_USDA=4.098
NC_035077.1	11155359	.	C	T	.	.	MAF_INRAE=41.772;MAF_USDA=13.529
NC_035077.1	11155542	.	G	A	.	.	MAF_INRAE=16.456;MAF_USDA=24.706
NC_035077.1	11155583	.	C	T	.	.	MAF_USDA=2.083
NC_035077.1	11155660	.	G	A	.	.	MAF_INRAE=15.823;MAF_USDA=24.706
NC_035077.1	11155670	.	C	A	.	.	MAF_USDA=6.25
NC_035077.1	11155741	.	A	C	.	.	MAF_USDA=2.083
NC_035077.1	11155822	.	G	A	.	.	MAF_USDA=2.083
NC_035077.1	11156026	.	A	G	.	.	MAF_USDA=1.639
NC_035077.1	11156052	.	C	G	.	.	MAF_USDA=1.639
NC_035077.1	11156100	.	G	T	.	.	MAF_INRAE=1.667
NC_035077.1	11156411	.	A	T	.	.	MAF_USDA=2.459
NC_035077.1	11156426	.	G	A	.	.	MAF_USDA=5.738
NC_035077.1	11156523	.	A	C	.	.	MAF_INRAE=20.886;MAF_USDA=36.471
NC_035077.1	11156537	.	G	A	.	.	MAF_USDA=5.738
NC_035077.1	11156571	.	C	T	.	.	MAF_INRAE=15.823;MAF_USDA=47.917
NC_035077.1	11156650	.	G	T	.	.	MAF_INRAE=15.823;MAF_USDA=20.588
NC_035077.1	11156679	.	G	A	.	.	MAF_USDA=1.639
NC_035077.1	11156760	.	C	T	.	.	MAF_INRAE=21.053;MAF_USDA=4.167
NC_035077.1	11156838	.	C	A	.	.	MAF_USDA=2.381
NC_035077.1	11156886	.	G	A	.	.	MAF_INRAE=6.667
NC_035077.1	11156922	.	C	A	.	.	MAF_INRAE=31.579
NC_035077.1	11156927	.	A	G	.	.	MAF_INRAE=50.0;MAF_USDA=36.31
NC_035077.1	11156950	.	G	T	.	.	MAF_USDA=3.279
NC_035077.1	11157017	.	A	G	.	.	MAF_USDA=2.459
NC_035077.1	11157543	.	C	A	.	.	MAF_INRAE=2.5
NC_035077.1	11157558	.	T	C	.	.	MAF_INRAE=21.053;MAF_USDA=5.294
NC_035077.1	11157582	.	C	T	.	.	MAF_USDA=6.557
NC_035077.1	11157605	.	C	T	.	.	MAF_INRAE=21.053;MAF_USDA=6.557
NC_035077.1	11157620	.	C	G	.	.	MAF_INRAE=21.053;MAF_USDA=2.459
NC_035077.1	11157625	.	C	G	.	.	MAF_INRAE=48.333;MAF_USDA=24.118
NC_035077.1	11157626	.	C	T	.	.	MAF_USDA=2.459
NC_035077.1	11157719	.	C	T	.	.	MAF_USDA=6.557
NC_035077.1	11157746	.	G	A	.	.	MAF_INRAE=27.848;MAF_USDA=14.706
NC_035077.1	11157785	.	G	A	.	.	MAF_INRAE=12.025;MAF_USDA=5.882
NC_035077.1	11158021	.	C	T	.	.	MAF_USDA=1.639
NC_035077.1	11158039	.	A	T	.	.	MAF_INRAE=31.579
NC_035077.1	11158068	.	G	T	.	.	MAF_INRAE=15.0;MAF_USDA=9.016
NC_035077.1	11158171	.	A	C	.	.	MAF_USDA=3.279
NC_035077.1	11158282	.	G	A	.	.	MAF_INRAE=24.051;MAF_USDA=4.918
NC_035077.1	11158310	.	C	A	.	.	MAF_USDA=1.639
NC_035077.1	11158346	.	A	C	.	.	MAF_USDA=4.918
NC_035077.1	11158384	.	C	T	.	.	MAF_INRAE=28.481;MAF_USDA=41.765
NC_035077.1	11158396	.	G	A	.	.	MAF_USDA=5.294
NC_035077.1	11158425	.	A	T	.	.	MAF_USDA=4.098
NC_035077.1	11158427	.	C	G	.	.	MAF_INRAE=29.114;MAF_USDA=44.118
NC_035077.1	11158471	.	C	A	.	.	MAF_INRAE=2.5
NC_035077.1	11158547	.	T	A	.	.	MAF_USDA=31.25
NC_035077.1	11158550	.	G	C	.	.	MAF_USDA=31.25
NC_035077.1	11158681	.	C	T	.	.	MAF_USDA=1.639
NC_035077.1	11158719	.	A	G	.	.	MAF_USDA=2.459
NC_035077.1	11158813	.	T	G	.	.	MAF_INRAE=45.57;MAF_USDA=31.176
NC_035077.1	11158821	.	A	C	.	.	MAF_INRAE=45.57;MAF_USDA=30.588
NC_035077.1	11158832	.	T	C	.	.	MAF_INRAE=46.203;MAF_USDA=30.588
NC_035077.1	11158898	.	C	T	.	.	MAF_INRAE=31.579
NC_035077.1	11158925	.	G	T	.	.	MAF_USDA=3.279
NC_035077.1	11158982	.	T	G	.	.	MAF_USDA=3.279
NC_035077.1	11159040	.	A	C	.	.	MAF_INRAE=46.203;MAF_USDA=30.0
NC_035077.1	11159050	.	A	G	.	.	MAF_INRAE=46.203;MAF_USDA=32.353
NC_035077.1	11159069	.	G	A	.	.	MAF_INRAE=46.203;MAF_USDA=31.176
NC_035077.1	11159071	.	G	A	.	.	MAF_USDA=2.459
NC_035077.1	11159112	.	C	T	.	.	MAF_USDA=3.279
NC_035077.1	11159152	.	A	C	.	.	MAF_USDA=1.639
NC_035077.1	11159157	.	A	G	.	.	MAF_USDA=5.882
NC_035077.1	11160619	.	TCCTGTTGGAAGGTGAAC	TCCTGTTGGAAGGTGAAT	.	.	MAF_USDA=13.043
NC_035077.1	11160661	.	G	T	.	.	MAF_USDA=15.217
NC_035077.1	11160820	.	C	T	.	.	MAF_USDA=2.174
NC_035077.1	11160828	.	A	G	.	.	MAF_USDA=15.217
NC_035077.1	11161696	.	C	T	.	.	MAF_USDA=3.448
NC_035077.1	11161779	.	T	C	.	.	MAF_INRAE=21.053;MAF_USDA=3.279
NC_035077.1	11161788	.	T	C	.	.	MAF_INRAE=29.167;MAF_USDA=22.941
NC_035077.1	11161824	.	G	C	.	.	MAF_INRAE=25.949;MAF_USDA=22.353
NC_035077.1	11161839	.	G	A	.	.	MAF_INRAE=10.526;MAF_USDA=49.405
NC_035077.1	11161871	.	T	C	.	.	MAF_INRAE=10.526;MAF_USDA=16.667
NC_035077.1	11161883	.	C	T	.	.	MAF_INRAE=27.215;MAF_USDA=16.667
NC_035077.1	11161934	.	G	A	.	.	MAF_INRAE=24.051;MAF_USDA=21.176
NC_035077.1	11161946	.	G	A	.	.	MAF_INRAE=10.0;MAF_USDA=26.471
NC_035077.1	11161948	.	T	A	.	.	MAF_INRAE=24.051;MAF_USDA=21.176
NC_035077.1	11162064	.	C	T	.	.	MAF_USDA=2.941
NC_035077.1	11162082	.	G	A	.	.	MAF_INRAE=46.203;MAF_USDA=28.824
NC_035077.1	11162116	.	T	A	.	.	MAF_INRAE=46.203;MAF_USDA=29.412
NC_035077.1	11162123	.	A	T	.	.	MAF_INRAE=22.152;MAF_USDA=49.412
NC_035077.1	11162185	.	T	A	.	.	MAF_USDA=2.459
NC_035077.1	11162222	.	T	A	.	.	MAF_USDA=3.279
NC_035077.1	11162271	.	G	T	.	.	MAF_INRAE=2.5
NC_035077.1	11162298	.	G	T	.	.	MAF_INRAE=45.57;MAF_USDA=29.167
NC_035077.1	11162308	.	A	T	.	.	MAF_INRAE=22.152;MAF_USDA=50.0
NC_035077.1	11162327	.	T	G	.	.	MAF_INRAE=23.418;MAF_USDA=21.176
NC_035077.1	11162348	.	G	T	.	.	MAF_USDA=1.639
NC_035077.1	11162396	.	T	A	.	.	MAF_USDA=4.918
NC_035077.1	11162400	.	C	T	.	.	MAF_INRAE=45.57;MAF_USDA=30.0
NC_035077.1	11162402	.	G	T	.	.	MAF_INRAE=10.0;MAF_USDA=22.941
NC_035077.1	11162403	.	T	C	.	.	MAF_INRAE=45.0;MAF_USDA=29.412
NC_035077.1	11162558	.	C	A	.	.	MAF_INRAE=46.835;MAF_USDA=30.0
NC_035077.1	11162619	.	G	A	.	.	MAF_USDA=2.459
NC_035077.1	11162621	.	A	C	.	.	MAF_USDA=6.25
NC_035077.1	11162624	.	G	T	.	.	MAF_USDA=2.459
NC_035077.1	11162721	.	G	A	.	.	MAF_INRAE=10.0;MAF_USDA=25.294
NC_035077.1	11162774	.	C	T	.	.	MAF_INRAE=14.557;MAF_USDA=21.176
NC_035077.1	11162812	.	C	T	.	.	MAF_INRAE=46.203;MAF_USDA=28.824
NC_035077.1	11162930	.	C	G	.	.	MAF_USDA=3.279
NC_035077.1	11162956	.	A	T	.	.	MAF_INRAE=31.013;MAF_USDA=45.882
NC_035077.1	11162999	.	G	A	.	.	MAF_USDA=1.639
NC_035077.1	11163001	.	C	T	.	.	MAF_INRAE=5.263
NC_035077.1	11163027	.	C	T	.	.	MAF_USDA=3.279
NC_035077.1	11163054	.	C	T	.	.	MAF_INRAE=14.557;MAF_USDA=18.235
NC_035077.1	11163098	.	T	A	.	.	MAF_USDA=3.279
NC_035077.1	11163101	.	T	A	.	.	MAF_USDA=3.279
NC_035077.1	11163174	.	G	T	.	.	MAF_USDA=4.706
NC_035077.1	11163239	.	T	G	.	.	MAF_INRAE=39.873;MAF_USDA=48.824
NC_035077.1	11163340	.	C	T	.	.	MAF_USDA=14.754
NC_035077.1	11163403	.	T	A	.	.	MAF_INRAE=30.38;MAF_USDA=21.176
NC_035077.1	11163525	.	G	A	.	.	MAF_USDA=3.529
NC_035077.1	11163650	.	A	T	.	.	MAF_USDA=5.738
NC_035077.1	11163717	.	A	C	.	.	MAF_USDA=1.639
NC_035077.1	11163759	.	T	A	.	.	MAF_USDA=2.353
NC_035077.1	11163797	.	C	A	.	.	MAF_INRAE=15.823;MAF_USDA=8.824
NC_035077.1	11163937	.	A	G	.	.	MAF_INRAE=5.263
NC_035077.1	11163973	.	A	C	.	.	MAF_USDA=4.098
NC_035077.1	11164105	.	C	A	.	.	MAF_INRAE=22.5;MAF_USDA=6.557
NC_035077.1	11164114	.	C	A	.	.	MAF_INRAE=12.025;MAF_USDA=10.656
NC_035077.1	11164150	.	G	A	.	.	MAF_INRAE=2.5;MAF_USDA=12.295
NC_035077.1	11164261	.	G	A	.	.	MAF_INRAE=1.667;MAF_USDA=1.639
NC_035077.1	11164306	.	C	A	.	.	MAF_INRAE=15.823;MAF_USDA=5.294
NC_035077.1	11164340	.	G	A	.	.	MAF_USDA=5.172
NC_035077.1	11164351	.	C	A	.	.	MAF_USDA=1.724
NC_035077.1	11164356	.	C	T	.	.	MAF_INRAE=13.924;MAF_USDA=10.417
NC_035077.1	11164428	.	G	A	.	.	MAF_INRAE=7.5;MAF_USDA=7.059
NC_035077.1	11164526	.	A	G	.	.	MAF_INRAE=47.468;MAF_USDA=34.706
NC_035077.1	11164568	.	T	A	.	.	MAF_USDA=2.083
NC_035077.1	11164664	.	C	T	.	.	MAF_USDA=4.167
NC_035077.1	11164681	.	C	A	.	.	MAF_INRAE=16.456;MAF_USDA=4.706
NC_035077.1	11164683	.	G	A	.	.	MAF_USDA=3.279
NC_035077.1	11164859	.	C	A	.	.	MAF_USDA=4.098
NC_035077.1	11164992	.	T	G	.	.	MAF_USDA=4.167
NC_035077.1	11165022	.	G	A	.	.	MAF_INRAE=9.167;MAF_USDA=8.333
NC_035077.1	11165052	.	T	G	.	.	MAF_USDA=4.706
NC_035077.1	11165224	.	T	G	.	.	MAF_INRAE=12.025;MAF_USDA=11.475
NC_035077.1	11165269	.	C	T	.	.	MAF_USDA=4.098
NC_035077.1	11165311	.	T	A	.	.	MAF_INRAE=2.5;MAF_USDA=29.167
NC_035077.1	11165373	.	G	T	.	.	MAF_USDA=4.098
NC_035077.1	11165489	.	C	T	.	.	MAF_INRAE=22.5;MAF_USDA=1.639
NC_035077.1	11165522	.	C	A	.	.	MAF_USDA=1.639
NC_035077.1	11165624	.	C	A	.	.	MAF_USDA=1.176
NC_035077.1	11165856	.	G	T	.	.	MAF_USDA=4.098
NC_035077.1	11165954	.	A	G	.	.	MAF_INRAE=8.333
NC_035077.1	11165989	.	T	C	.	.	MAF_INRAE=34.81;MAF_USDA=41.176
NC_035077.1	11166001	.	C	A	.	.	MAF_USDA=1.639
NC_035077.1	11166070	.	T	G	.	.	MAF_INRAE=29.114;MAF_USDA=16.393
NC_035077.1	11166085	.	A	G	.	.	MAF_USDA=5.0
NC_035077.1	11166168	.	G	A	.	.	MAF_USDA=4.098
NC_035077.1	11166196	.	C	T	.	.	MAF_USDA=2.459
NC_035077.1	11166215	.	G	A	.	.	MAF_INRAE=34.81;MAF_USDA=36.471
NC_035077.1	11166217	.	G	A	.	.	MAF_USDA=12.941
NC_035077.1	11166486	.	T	A	.	.	MAF_INRAE=6.667;MAF_USDA=3.529
NC_035077.1	11166506	.	A	G	.	.	MAF_USDA=2.459
NC_035077.1	11166549	.	C	A	.	.	MAF_USDA=6.25
NC_035077.1	11166558	.	A	G	.	.	MAF_INRAE=34.81;MAF_USDA=41.765
NC_035077.1	11167335	.	C	T	.	.	MAF_USDA=7.377
NC_035077.1	11167345	.	A	G	.	.	MAF_USDA=39.583
NC_035077.1	11167361	.	A	T	.	.	MAF_USDA=5.738
NC_035077.1	11167388	.	A	G	.	.	MAF_USDA=14.583
NC_035077.1	11167401	.	G	A	.	.	MAF_INRAE=2.5
NC_035077.1	11167457	.	A	G	.	.	MAF_INRAE=36.076;MAF_USDA=35.882
NC_035077.1	11167474	.	G	T	.	.	MAF_USDA=2.459
NC_035077.1	11167475	.	A	G	.	.	MAF_USDA=15.574
NC_035077.1	11167481	.	AGT	AGG	.	.	MAF_USDA=39.583
NC_035077.1	11167483	.	T	G	.	.	MAF_INRAE=15.789;MAF_USDA=45.082
NC_035077.1	11167500	.	A	T	.	.	MAF_USDA=18.033
NC_035077.1	11167524	.	T	C	.	.	MAF_USDA=14.754
NC_035077.1	11167528	.	G	T	.	.	MAF_USDA=13.934
NC_035077.1	11167532	.	C	T	.	.	MAF_USDA=4.098
NC_035077.1	11167588	.	C	A	.	.	MAF_INRAE=29.114
NC_035077.1	11167614	.	C	T	.	.	MAF_INRAE=14.167;MAF_USDA=11.765
NC_035077.1	11167628	.	G	T	.	.	MAF_USDA=2.459
NC_035077.1	11167655	.	A	G	.	.	MAF_INRAE=46.835;MAF_USDA=19.412
NC_035077.1	11167680	.	T	C	.	.	MAF_USDA=2.976
NC_035077.1	11167710	.	G	C	.	.	MAF_INRAE=34.81;MAF_USDA=44.706
NC_035077.1	11167721	.	T	C	.	.	MAF_USDA=4.098
NC_035077.1	11167754	.	G	C	.	.	MAF_INRAE=34.177
NC_035077.1	11167781	.	T	G	.	.	MAF_INRAE=34.81;MAF_USDA=44.706
NC_035077.1	11167841	.	T	C	.	.	MAF_INRAE=34.81;MAF_USDA=40.0
NC_035077.1	11167902	.	T	G	.	.	MAF_USDA=5.0
NC_035077.1	11168059	.	A	T	.	.	MAF_USDA=39.583
NC_035077.1	11168091	.	C	A	.	.	MAF_USDA=10.417
NC_035077.1	11168133	.	C	T	.	.	MAF_USDA=1.695
NC_035077.1	11168235	.	C	T	.	.	MAF_USDA=10.417
NC_035077.1	11168261	.	C	T	.	.	MAF_USDA=5.738
NC_035077.1	11168263	.	C	A	.	.	MAF_USDA=1.639
NC_035077.1	11168298	.	C	A	.	.	MAF_INRAE=8.333
NC_035077.1	11168315	.	G	A	.	.	MAF_INRAE=8.333
NC_035077.1	11168318	.	T	G	.	.	MAF_INRAE=8.333
NC_035077.1	11168322	.	T	C	.	.	MAF_INRAE=8.333
NC_035077.1	11168325	.	A	G	.	.	MAF_INRAE=7.5
NC_035077.1	11168327	.	T	A	.	.	MAF_INRAE=7.5
NC_035077.1	11168330	.	T	C	.	.	MAF_INRAE=7.5
NC_035077.1	11168339	.	A	C	.	.	MAF_INRAE=8.333
NC_035077.1	11168362	.	G	A	.	.	MAF_INRAE=13.333
NC_035077.1	11168367	.	A	G	.	.	MAF_INRAE=15.0
NC_035077.1	11168385	.	T	G	.	.	MAF_INRAE=11.667
NC_035077.1	11168387	.	C	T	.	.	MAF_INRAE=22.5;MAF_USDA=1.639
NC_035077.1	11168388	.	C	T	.	.	MAF_INRAE=10.833
NC_035077.1	11168398	.	G	A	.	.	MAF_INRAE=9.167
NC_035077.1	11168412	.	T	C	.	.	MAF_INRAE=9.167
NC_035077.1	11168419	.	T	C	.	.	MAF_INRAE=9.167
NC_035077.1	11168427	.	A	G	.	.	MAF_INRAE=8.333
NC_035077.1	11168433	.	A	C	.	.	MAF_INRAE=9.167
NC_035077.1	11168460	.	G	C	.	.	MAF_INRAE=1.667
NC_035077.1	11168540	.	C	G	.	.	MAF_INRAE=1.667;MAF_USDA=3.279
NC_035077.1	11168602	.	A	T	.	.	MAF_USDA=1.639
NC_035077.1	11168895	.	C	A	.	.	MAF_USDA=4.098
NC_035077.1	11170768	.	T	A	.	.	MAF_USDA=45.833
NC_035077.1	11170821	.	G	T	.	.	MAF_USDA=4.098
NC_035077.1	11170881	.	A	G	.	.	MAF_INRAE=49.367;MAF_USDA=23.529
NC_035077.1	11170916	.	G	C	.	.	MAF_INRAE=12.5;MAF_USDA=20.0
NC_035077.1	11170951	.	A	T	.	.	MAF_INRAE=2.5;MAF_USDA=7.059
NC_035077.1	11171009	.	C	G	.	.	MAF_INRAE=13.924;MAF_USDA=6.471
NC_035077.1	11171043	.	C	T	.	.	MAF_INRAE=30.0;MAF_USDA=12.295
NC_035077.1	11171106	.	C	A	.	.	MAF_USDA=4.918
NC_035077.1	11171227	.	T	A	.	.	MAF_INRAE=12.025;MAF_USDA=9.836
NC_035077.1	11171368	.	G	A	.	.	MAF_INRAE=31.579
NC_035077.1	11171392	.	T	C	.	.	MAF_USDA=4.098
NC_035077.1	11171393	.	G	A	.	.	MAF_USDA=4.098
NC_035077.1	11171395	.	T	C	.	.	MAF_USDA=4.098
NC_035077.1	11171553	.	G	A	.	.	MAF_USDA=12.5
NC_035077.1	11171993	.	G	T	.	.	MAF_USDA=35.417
NC_035077.1	11172047	.	C	T	.	.	MAF_INRAE=20.0;MAF_USDA=6.557
NC_035077.1	11172062	.	C	A	.	.	MAF_USDA=2.459
NC_035077.1	11172104	.	C	A	.	.	MAF_USDA=2.459
NC_035077.1	11172133	.	C	A	.	.	MAF_INRAE=7.5;MAF_USDA=2.083
NC_035077.1	11172223	.	T	C	.	.	MAF_INRAE=47.368;MAF_USDA=13.934
NC_035077.1	11172248	.	A	G	.	.	MAF_INRAE=15.789;MAF_USDA=39.344
NC_035077.1	11172290	.	C	T	.	.	MAF_INRAE=15.823;MAF_USDA=3.279
NC_035077.1	11172303	.	A	C	.	.	MAF_INRAE=15.789
NC_035077.1	11172411	.	G	T	.	.	MAF_INRAE=5.263;MAF_USDA=4.167
NC_035077.1	11172474	.	A	G	.	.	MAF_USDA=29.167
NC_035077.1	11177840	.	T	A	.	.	MAF_USDA=3.279
NC_035077.1	11177907	.	C	T	.	.	MAF_USDA=2.459
NC_035077.1	11177922	.	G	A	.	.	MAF_USDA=4.098
NC_035077.1	11177998	.	A	C	.	.	MAF_INRAE=20.0;MAF_USDA=39.583
NC_035077.1	11178026	.	T	C	.	.	MAF_INRAE=10.759
NC_035077.1	11178128	.	T	A	.	.	MAF_USDA=2.459
NC_035077.1	11178137	.	A	T	.	.	MAF_INRAE=22.5;MAF_USDA=13.529
NC_035077.1	11178230	.	A	T	.	.	MAF_USDA=10.656
NC_035077.1	11178407	.	A	G	.	.	MAF_USDA=6.557
NC_035077.1	11178408	.	C	T	.	.	MAF_INRAE=6.667;MAF_USDA=4.706
NC_035077.1	11178417	.	T	C	.	.	MAF_USDA=3.279
NC_035077.1	11178509	.	G	A	.	.	MAF_INRAE=2.5;MAF_USDA=4.118
NC_035077.1	11178580	.	C	T	.	.	MAF_USDA=2.083
NC_035077.1	11178599	.	C	A	.	.	MAF_INRAE=20.0;MAF_USDA=28.824
NC_035077.1	11178789	.	C	T	.	.	MAF_USDA=1.639
NC_035077.1	11178859	.	T	G	.	.	MAF_INRAE=40.506;MAF_USDA=21.765
NC_035077.1	11178961	.	T	C	.	.	MAF_USDA=4.098
NC_035077.1	11178981	.	C	T	.	.	MAF_INRAE=2.5;MAF_USDA=9.412
NC_035077.1	11179001	.	T	C	.	.	MAF_USDA=4.118
NC_035077.1	11179023	.	G	T	.	.	MAF_INRAE=2.5;MAF_USDA=9.412
NC_035077.1	11179048	.	A	C	.	.	MAF_USDA=2.459
NC_035077.1	11179080	.	A	G	.	.	MAF_USDA=3.279
NC_035077.1	11179199	.	G	A	.	.	MAF_INRAE=7.5
NC_035077.1	11179218	.	C	T	.	.	MAF_USDA=1.639
NC_035077.1	11179295	.	C	A	.	.	MAF_USDA=2.5
NC_035077.1	11180960	.	G	C	.	.	MAF_INRAE=21.053
NC_035077.1	11180989	.	A	G	.	.	MAF_INRAE=3.333
NC_035077.1	11181025	.	A	G	.	.	MAF_INRAE=1.667
NC_035077.1	11181097	.	G	A	.	.	MAF_INRAE=7.5;MAF_USDA=4.118
NC_035077.1	11181158	.	G	T	.	.	MAF_USDA=4.118
NC_035077.1	11181159	.	C	A	.	.	MAF_INRAE=2.5;MAF_USDA=10.0
NC_035077.1	11181272	.	T	G	.	.	MAF_INRAE=20.0;MAF_USDA=32.941
NC_035077.1	11181321	.	C	T	.	.	MAF_USDA=4.098
NC_035077.1	11181339	.	G	T	.	.	MAF_INRAE=31.579
NC_035077.1	11181402	.	A	C	.	.	MAF_USDA=3.279
NC_035077.1	11181476	.	G	A	.	.	MAF_INRAE=2.5;MAF_USDA=1.639
NC_035077.1	11181482	.	A	C	.	.	MAF_USDA=4.918
NC_035077.1	11181483	.	G	T	.	.	MAF_USDA=1.639
NC_035077.1	11181514	.	T	C	.	.	MAF_USDA=4.098
NC_035077.1	11181602	.	T	C	.	.	MAF_USDA=2.459
NC_035077.1	11181630	.	G	A	.	.	MAF_USDA=3.279
NC_035077.1	11181687	.	C	T	.	.	MAF_USDA=1.639
NC_035077.1	11181760	.	A	C	.	.	MAF_INRAE=19.167;MAF_USDA=31.176
NC_035077.1	11181780	.	G	A	.	.	MAF_USDA=4.918
NC_035077.1	11181810	.	T	C	.	.	MAF_USDA=4.098
NC_035077.1	11181820	.	C	T	.	.	MAF_INRAE=14.557;MAF_USDA=4.118
NC_035077.1	11181823	.	G	A	.	.	MAF_INRAE=2.5;MAF_USDA=1.639
NC_035077.1	11181836	.	A	C	.	.	MAF_USDA=1.639
NC_035077.1	11181873	.	C	T	.	.	MAF_USDA=4.098
NC_035077.1	11181879	.	T	C	.	.	MAF_INRAE=20.0;MAF_USDA=30.588
NC_035077.1	11181889	.	T	C	.	.	MAF_INRAE=2.5;MAF_USDA=4.098
NC_035077.1	11181890	.	C	T	.	.	MAF_INRAE=9.494;MAF_USDA=20.588
NC_035077.1	11181897	.	T	C	.	.	MAF_INRAE=20.833;MAF_USDA=30.0
NC_035077.1	11181906	.	C	T	.	.	MAF_USDA=3.279
NC_035077.1	11181908	.	G	A	.	.	MAF_USDA=1.639
NC_035077.1	11181938	.	C	T	.	.	MAF_INRAE=22.5;MAF_USDA=4.098
NC_035077.1	11181952	.	G	A	.	.	MAF_INRAE=31.579
NC_035077.1	11181986	.	A	C	.	.	MAF_INRAE=49.367;MAF_USDA=35.294
NC_035077.1	11181997	.	G	A	.	.	MAF_INRAE=31.667;MAF_USDA=12.295
NC_035077.1	11182002	.	A	G	.	.	MAF_INRAE=39.873;MAF_USDA=22.353
NC_035077.1	11182202	.	A	T	.	.	MAF_INRAE=2.5;MAF_USDA=4.098
NC_035077.1	11182283	.	C	T	.	.	MAF_INRAE=2.5;MAF_USDA=1.639
NC_035077.1	11182295	.	G	A	.	.	MAF_INRAE=1.667;MAF_USDA=3.279
NC_035077.1	11182342	.	C	A	.	.	MAF_USDA=10.656
NC_035077.1	11182353	.	T	A	.	.	MAF_INRAE=40.506;MAF_USDA=21.765
NC_035077.1	11182393	.	G	A	.	.	MAF_USDA=4.098
NC_035077.1	11182533	.	C	A	.	.	MAF_USDA=3.529
NC_035077.1	11182569	.	G	A	.	.	MAF_USDA=1.639
NC_035077.1	11182578	.	G	A	.	.	MAF_USDA=1.639
NC_035077.1	11182670	.	C	G	.	.	MAF_INRAE=28.481;MAF_USDA=19.643
NC_035077.1	11182707	.	C	T	.	.	MAF_INRAE=5.0
NC_035077.1	11182711	.	A	T	.	.	MAF_INRAE=4.167
NC_035077.1	11182719	.	G	C	.	.	MAF_INRAE=5.0
NC_035077.1	11182825	.	G	A	.	.	MAF_INRAE=10.0
NC_035077.1	11182831	.	G	A	.	.	MAF_INRAE=10.0
NC_035077.1	11182835	.	A	T	.	.	MAF_INRAE=10.0
NC_035077.1	11182845	.	C	T	.	.	MAF_INRAE=10.0
NC_035077.1	11182849	.	C	T	.	.	MAF_INRAE=10.833
NC_035077.1	11182853	.	G	A	.	.	MAF_INRAE=7.5
NC_035077.1	11182854	.	T	C	.	.	MAF_INRAE=10.833
NC_035077.1	11182868	.	C	T	.	.	MAF_INRAE=8.333
NC_035077.1	11182871	.	G	A	.	.	MAF_INRAE=9.167
NC_035077.1	11182875	.	A	T	.	.	MAF_INRAE=9.167
NC_035077.1	11182881	.	T	C	.	.	MAF_INRAE=10.0;MAF_USDA=43.75
NC_035077.1	11182882	.	G	A	.	.	MAF_INRAE=20.833
NC_035077.1	11182886	.	C	G	.	.	MAF_INRAE=6.667
NC_035077.1	11182893	.	G	A	.	.	MAF_INRAE=6.667
NC_035077.1	11182894	.	A	G	.	.	MAF_INRAE=6.667
NC_035077.1	11182898	.	C	A	.	.	MAF_USDA=5.294
NC_035077.1	11182899	.	G	A	.	.	MAF_INRAE=5.833
NC_035077.1	11182904	.	C	T	.	.	MAF_INRAE=5.833
NC_035077.1	11182925	.	C	A	.	.	MAF_INRAE=5.0
NC_035077.1	11182928	.	G	A	.	.	MAF_INRAE=4.167
NC_035077.1	11182936	.	T	C	.	.	MAF_INRAE=4.167
NC_035077.1	11182938	.	T	G	.	.	MAF_INRAE=4.167
NC_035077.1	11182942	.	G	A	.	.	MAF_INRAE=4.167
NC_035077.1	11183003	.	G	T	.	.	MAF_INRAE=38.333;MAF_USDA=30.588
NC_035077.1	11183059	.	G	C	.	.	MAF_INRAE=31.579
NC_035077.1	11183112	.	C	T	.	.	MAF_INRAE=31.579
NC_035077.1	11183122	.	A	G	.	.	MAF_INRAE=24.051;MAF_USDA=18.852
NC_035077.1	11183195	.	C	A	.	.	MAF_INRAE=7.5;MAF_USDA=4.918
NC_035077.1	11183214	.	G	T	.	.	MAF_USDA=6.557
NC_035077.1	11183254	.	G	T	.	.	MAF_USDA=1.639
NC_035077.1	11183255	.	T	C	.	.	MAF_USDA=1.639
NC_035077.1	11183292	.	A	C	.	.	MAF_USDA=1.639
NC_035077.1	11183301	.	A	G	.	.	MAF_INRAE=31.013;MAF_USDA=26.471
NC_035077.1	11183343	.	A	T	.	.	MAF_INRAE=15.19;MAF_USDA=7.647
NC_035077.1	11183390	.	A	C	.	.	MAF_INRAE=36.709;MAF_USDA=41.765
NC_035077.1	11183423	.	T	C	.	.	MAF_INRAE=31.013;MAF_USDA=27.059
NC_035077.1	11183455	.	G	A	.	.	MAF_USDA=1.639
NC_035077.1	11183470	.	C	A	.	.	MAF_USDA=6.25
NC_035077.1	11183493	.	A	T	.	.	MAF_INRAE=31.013;MAF_USDA=19.672
NC_035077.1	11183539	.	C	A	.	.	MAF_INRAE=5.263
NC_035077.1	11183541	.	C	A	.	.	MAF_INRAE=7.5
NC_035077.1	11183548	.	C	A	.	.	MAF_USDA=2.353
NC_035077.1	11183569	.	C	T	.	.	MAF_INRAE=31.579
NC_035077.1	11183585	.	G	T	.	.	MAF_INRAE=31.579
NC_035077.1	11183735	.	A	G	.	.	MAF_INRAE=16.456;MAF_USDA=11.765
NC_035077.1	11183736	.	C	G	.	.	MAF_INRAE=20.0;MAF_USDA=11.765
NC_035077.1	11183814	.	G	C	.	.	MAF_INRAE=44.937;MAF_USDA=41.765
NC_035077.1	11183830	.	T	C	.	.	MAF_INRAE=44.937;MAF_USDA=41.765
NC_035077.1	11184021	.	A	T	.	.	MAF_USDA=4.098
NC_035077.1	11184041	.	A	G	.	.	MAF_INRAE=16.456;MAF_USDA=11.765
NC_035077.1	11184083	.	G	A	.	.	MAF_USDA=2.459
NC_035077.1	11184193	.	C	T	.	.	MAF_INRAE=31.579
NC_035077.1	11184227	.	T	C	.	.	MAF_INRAE=16.456;MAF_USDA=11.765
NC_035077.1	11184329	.	A	C	.	.	MAF_INRAE=22.5
NC_035077.1	11184337	.	A	G	.	.	MAF_USDA=4.098
NC_035077.1	11184374	.	T	A	.	.	MAF_INRAE=5.263
NC_035077.1	11184375	.	C	A	.	.	MAF_INRAE=2.5;MAF_USDA=4.098
NC_035077.1	11184406	.	A	T	.	.	MAF_INRAE=12.025;MAF_USDA=9.836
NC_035077.1	11184468	.	C	A	.	.	MAF_INRAE=11.392;MAF_USDA=11.475
NC_035077.1	11184576	.	T	G	.	.	MAF_INRAE=12.025;MAF_USDA=11.765
NC_035077.1	11184648	.	T	C	.	.	MAF_INRAE=16.456;MAF_USDA=4.706
NC_035077.1	11184723	.	A	G	.	.	MAF_INRAE=2.5
NC_035077.1	11184759	.	G	A	.	.	MAF_INRAE=6.667;MAF_USDA=3.529
NC_035077.1	11184776	.	G	A	.	.	MAF_USDA=1.639
NC_035077.1	11184827	.	C	G	.	.	MAF_USDA=1.639
NC_035077.1	11184842	.	T	A	.	.	MAF_USDA=3.333
NC_035077.1	11185715	.	C	G	.	.	MAF_INRAE=30.38;MAF_USDA=18.452
NC_035077.1	11185799	.	C	A	.	.	MAF_USDA=2.941
NC_035077.1	11185844	.	C	A	.	.	MAF_INRAE=45.0;MAF_USDA=30.357
NC_035077.1	11185860	.	C	T	.	.	MAF_INRAE=13.924;MAF_USDA=4.167
NC_035077.1	11185870	.	C	G	.	.	MAF_USDA=2.381
NC_035077.1	11185881	.	G	T	.	.	MAF_INRAE=10.526;MAF_USDA=11.905
NC_035077.1	11185953	.	T	A	.	.	MAF_INRAE=24.051;MAF_USDA=11.905
NC_035077.1	11185977	.	G	A	.	.	MAF_INRAE=8.333;MAF_USDA=9.167
NC_035077.1	11185985	.	A	T	.	.	MAF_INRAE=30.38;MAF_USDA=18.452
NC_035077.1	11186013	.	C	G	.	.	MAF_USDA=2.381
NC_035077.1	11186034	.	G	A	.	.	MAF_INRAE=30.38;MAF_USDA=17.857
NC_035077.1	11186356	.	T	C	.	.	MAF_INRAE=13.924;MAF_USDA=10.588
NC_035077.1	11186358	.	G	A	.	.	MAF_INRAE=45.833;MAF_USDA=41.765
NC_035077.1	11186608	.	G	A	.	.	MAF_INRAE=14.557;MAF_USDA=8.333
NC_035077.1	11186617	.	C	A	.	.	MAF_INRAE=7.5
NC_035077.1	11186620	.	G	A	.	.	MAF_INRAE=1.667;MAF_USDA=2.459
NC_035077.1	11186643	.	G	C	.	.	MAF_INRAE=50.0;MAF_USDA=14.583
NC_035077.1	11186645	.	T	A	.	.	MAF_INRAE=44.167;MAF_USDA=10.417
NC_035077.1	11186676	.	C	G	.	.	MAF_INRAE=34.177;MAF_USDA=35.294
NC_035077.1	11186730	.	C	T	.	.	MAF_INRAE=14.557;MAF_USDA=8.197
NC_035077.1	11186752	.	T	C	.	.	MAF_USDA=4.098
NC_035077.1	11186765	.	C	A	.	.	MAF_INRAE=49.367;MAF_USDA=38.235
NC_035077.1	11186811	.	C	A	.	.	MAF_INRAE=31.579;MAF_USDA=8.333
NC_035077.1	11186835	.	T	A	.	.	MAF_INRAE=2.5
NC_035077.1	11186850	.	G	A	.	.	MAF_INRAE=2.5
NC_035077.1	11186879	.	A	T	.	.	MAF_USDA=2.083
NC_035077.1	11186926	.	G	A	.	.	MAF_USDA=10.169
NC_035077.1	11186972	.	T	C	.	.	MAF_USDA=1.639
NC_035077.1	11186973	.	T	C	.	.	MAF_USDA=1.639
NC_035077.1	11186985	.	C	T	.	.	MAF_USDA=1.639
NC_035077.1	11187014	.	A	G	.	.	MAF_INRAE=14.557;MAF_USDA=9.016
NC_035077.1	11187045	.	G	T	.	.	MAF_INRAE=37.342;MAF_USDA=14.583
NC_035077.1	11187084	.	T	G	.	.	MAF_USDA=1.639
NC_035077.1	11187097	.	C	T	.	.	MAF_INRAE=22.152;MAF_USDA=34.118
NC_035077.1	11187120	.	G	A	.	.	MAF_INRAE=11.392;MAF_USDA=9.016
NC_035077.1	11187170	.	G	A	.	.	MAF_INRAE=44.937;MAF_USDA=16.471
NC_035077.1	11187227	.	A	T	.	.	MAF_USDA=9.836
NC_035077.1	11187236	.	G	A	.	.	MAF_INRAE=19.62;MAF_USDA=9.836
NC_035077.1	11187357	.	G	A	.	.	MAF_USDA=3.279
NC_035077.1	11187381	.	A	C	.	.	MAF_USDA=3.571
NC_035077.1	11187383	.	G	A	.	.	MAF_USDA=2.381
NC_035077.1	11187411	.	T	A	.	.	MAF_INRAE=14.557;MAF_USDA=3.529
NC_035077.1	11187513	.	C	T	.	.	MAF_INRAE=2.5
NC_035077.1	11187536	.	T	A	.	.	MAF_INRAE=21.053;MAF_USDA=5.738
NC_035077.1	11187537	.	T	A	.	.	MAF_INRAE=43.671;MAF_USDA=47.647
NC_035077.1	11187563	.	A	T	.	.	MAF_INRAE=2.5
NC_035077.1	11187662	.	A	C	.	.	MAF_INRAE=12.025
NC_035077.1	11187772	.	C	T	.	.	MAF_INRAE=5.263;MAF_USDA=4.706
NC_035077.1	11187813	.	G	C	.	.	MAF_INRAE=2.5;MAF_USDA=4.098
NC_035077.1	11187870	.	G	A	.	.	MAF_INRAE=2.5;MAF_USDA=4.098
NC_035077.1	11187900	.	G	T	.	.	MAF_INRAE=7.5;MAF_USDA=4.706
NC_035077.1	11187913	.	T	A	.	.	MAF_INRAE=8.333;MAF_USDA=3.279
NC_035077.1	11187917	.	G	A	.	.	MAF_USDA=1.639
NC_035077.1	11187959	.	G	A	.	.	MAF_INRAE=7.5;MAF_USDA=4.706
NC_035077.1	11188001	.	A	G	.	.	MAF_INRAE=46.203;MAF_USDA=40.0
NC_035077.1	11188069	.	G	A	.	.	MAF_USDA=1.639
NC_035077.1	11188129	.	A	C	.	.	MAF_USDA=9.016
NC_035077.1	11188155	.	C	A	.	.	MAF_USDA=3.279
NC_035077.1	11188204	.	A	C	.	.	MAF_INRAE=7.5;MAF_USDA=4.918
NC_035077.1	11188264	.	C	T	.	.	MAF_INRAE=18.354;MAF_USDA=34.706
NC_035077.1	11188292	.	A	G	.	.	MAF_USDA=2.353
NC_035077.1	11188313	.	C	A	.	.	MAF_USDA=1.639
NC_035077.1	11188345	.	C	A	.	.	MAF_USDA=9.836
NC_035077.1	11188366	.	C	A	.	.	MAF_INRAE=31.646;MAF_USDA=26.23
NC_035077.1	11188376	.	A	C	.	.	MAF_INRAE=37.975;MAF_USDA=41.176
NC_035077.1	11188397	.	A	T	.	.	MAF_INRAE=29.114;MAF_USDA=25.294
NC_035077.1	11188407	.	G	A	.	.	MAF_USDA=1.639
NC_035077.1	11188470	.	G	T	.	.	MAF_USDA=4.098
NC_035077.1	11188527	.	A	G	.	.	MAF_INRAE=27.848;MAF_USDA=35.882
NC_035077.1	11188649	.	T	G	.	.	MAF_USDA=5.294
NC_035077.1	11188664	.	C	A	.	.	MAF_USDA=9.016
NC_035077.1	11188728	.	G	T	.	.	MAF_INRAE=10.759;MAF_USDA=25.882
NC_035077.1	11188846	.	C	A	.	.	MAF_INRAE=31.579
NC_035077.1	11188931	.	T	G	.	.	MAF_USDA=2.941
NC_035077.1	11188936	.	C	T	.	.	MAF_INRAE=12.025;MAF_USDA=9.836
NC_035077.1	11188951	.	A	C	.	.	MAF_INRAE=1.667;MAF_USDA=9.016
NC_035077.1	11188957	.	G	A	.	.	MAF_INRAE=2.5
NC_035077.1	11188965	.	A	G	.	.	MAF_USDA=3.279
NC_035077.1	11189044	.	G	C	.	.	MAF_USDA=1.639
NC_035077.1	11189156	.	T	C	.	.	MAF_INRAE=1.667;MAF_USDA=6.557
NC_035077.1	11189175	.	A	T	.	.	MAF_USDA=3.279
NC_035077.1	11189203	.	C	T	.	.	MAF_USDA=2.459
NC_035077.1	11189296	.	A	T	.	.	MAF_USDA=4.918
NC_035077.1	11189307	.	G	T	.	.	MAF_USDA=2.459
NC_035077.1	11189308	.	A	T	.	.	MAF_USDA=1.639
NC_035077.1	11189332	.	A	T	.	.	MAF_USDA=3.279
NC_035077.1	11189344	.	A	C	.	.	MAF_INRAE=3.333
NC_035077.1	11189350	.	C	A	.	.	MAF_USDA=8.197
NC_035077.1	11189374	.	C	A	.	.	MAF_USDA=3.279
NC_035077.1	11189380	.	A	C	.	.	MAF_USDA=36.066
NC_035077.1	11189386	.	C	A	.	.	MAF_USDA=2.459
NC_035077.1	11189396	.	C	A	.	.	MAF_USDA=2.459
NC_035077.1	11189401	.	G	T	.	.	MAF_USDA=1.639
NC_035077.1	11189456	.	C	A	.	.	MAF_USDA=3.279
NC_035077.1	11189467	.	C	T	.	.	MAF_INRAE=26.316;MAF_USDA=11.765
NC_035077.1	11189535	.	A	G	.	.	MAF_USDA=2.459
NC_035077.1	11189567	.	C	T	.	.	MAF_INRAE=12.025;MAF_USDA=9.016
NC_035077.1	11189575	.	T	C	.	.	MAF_INRAE=21.053;MAF_USDA=6.557
NC_035077.1	11189586	.	G	A	.	.	MAF_USDA=1.639
NC_035077.1	11189587	.	A	T	.	.	MAF_INRAE=1.667;MAF_USDA=6.557
NC_035077.1	11189594	.	G	T	.	.	MAF_INRAE=1.667;MAF_USDA=9.836
NC_035077.1	11189634	.	A	G	.	.	MAF_INRAE=7.5;MAF_USDA=4.098
NC_035077.1	11189731	.	C	T	.	.	MAF_USDA=3.279
NC_035077.1	11189795	.	G	T	.	.	MAF_USDA=4.098
NC_035077.1	11189802	.	G	A	.	.	MAF_USDA=2.459
NC_035077.1	11189804	.	T	A	.	.	MAF_USDA=1.667
NC_035077.1	11189805	.	C	G	.	.	MAF_USDA=2.459
NC_035077.1	11189810	.	G	T	.	.	MAF_INRAE=2.5;MAF_USDA=10.0
NC_035077.1	11189858	.	A	C	.	.	MAF_INRAE=14.557;MAF_USDA=2.941
NC_035077.1	11189862	.	C	T	.	.	MAF_INRAE=2.5;MAF_USDA=10.588
NC_035077.1	11189962	.	G	A	.	.	MAF_INRAE=10.833;MAF_USDA=17.059
NC_035077.1	11190094	.	C	T	.	.	MAF_USDA=6.25
NC_035077.1	11190349	.	G	A	.	.	MAF_INRAE=2.5;MAF_USDA=8.824
NC_035077.1	11190409	.	G	A	.	.	MAF_USDA=5.294
NC_035077.1	11190460	.	A	C	.	.	MAF_INRAE=5.263
NC_035077.1	11190494	.	A	C	.	.	MAF_USDA=6.25
NC_035077.1	11190558	.	G	A	.	.	MAF_USDA=1.639
NC_035077.1	11190642	.	G	T	.	.	MAF_INRAE=2.5;MAF_USDA=8.824
NC_035077.1	11190730	.	C	G	.	.	MAF_USDA=1.639
NC_035077.1	11190742	.	T	G	.	.	MAF_USDA=1.639
NC_035077.1	11190812	.	T	G	.	.	MAF_USDA=2.459
NC_035077.1	11190832	.	A	G	.	.	MAF_INRAE=1.667;MAF_USDA=6.557
NC_035077.1	11190895	.	A	G	.	.	MAF_INRAE=14.557;MAF_USDA=11.765
NC_035077.1	11190937	.	G	A	.	.	MAF_INRAE=2.5
NC_035077.1	11190939	.	C	T	.	.	MAF_INRAE=2.5
NC_035077.1	11190943	.	G	T	.	.	MAF_USDA=1.639
NC_035077.1	11190963	.	C	T	.	.	MAF_USDA=6.25
NC_035077.1	11191031	.	A	T	.	.	MAF_INRAE=12.025;MAF_USDA=12.295
NC_035077.1	11191038	.	A	C	.	.	MAF_INRAE=27.5;MAF_USDA=31.176
NC_035077.1	11191155	.	G	T	.	.	MAF_USDA=13.115
NC_035077.1	11191259	.	G	A	.	.	MAF_INRAE=38.333;MAF_USDA=37.5
NC_035077.1	11191359	.	T	C	.	.	MAF_USDA=2.459
NC_035077.1	11191428	.	G	A	.	.	MAF_USDA=1.639
NC_035077.1	11191581	.	C	T	.	.	MAF_INRAE=1.667;MAF_USDA=13.529
NC_035077.1	11191596	.	G	T	.	.	MAF_INRAE=4.167
NC_035077.1	11191656	.	C	A	.	.	MAF_INRAE=5.263;MAF_USDA=2.459
NC_035077.1	11191661	.	A	T	.	.	MAF_USDA=4.098
NC_035077.1	11191680	.	G	T	.	.	MAF_INRAE=12.658;MAF_USDA=4.918
NC_035077.1	11191682	.	G	A	.	.	MAF_INRAE=33.544;MAF_USDA=27.869
NC_035077.1	11191703	.	G	T	.	.	MAF_INRAE=27.5;MAF_USDA=27.647
NC_035077.1	11191907	.	A	G	.	.	MAF_INRAE=5.263;MAF_USDA=2.459
NC_035077.1	11191925	.	C	G	.	.	MAF_USDA=2.459
NC_035077.1	11192027	.	C	T	.	.	MAF_INRAE=5.263;MAF_USDA=5.738
NC_035077.1	11192028	.	T	C	.	.	MAF_INRAE=13.333;MAF_USDA=23.529
NC_035077.1	11192031	.	T	C	.	.	MAF_USDA=3.279
NC_035077.1	11192032	.	C	A	.	.	MAF_USDA=4.918
NC_035077.1	11192094	.	A	G	.	.	MAF_USDA=1.639
NC_035077.1	11192128	.	C	T	.	.	MAF_INRAE=34.177;MAF_USDA=27.869
NC_035077.1	11192148	.	C	T	.	.	MAF_INRAE=12.025;MAF_USDA=4.918
NC_035077.1	11192218	.	G	C	.	.	MAF_USDA=3.279
NC_035077.1	11192247	.	A	G	.	.	MAF_USDA=1.639
NC_035077.1	11192256	.	G	A	.	.	MAF_USDA=2.459
NC_035077.1	11192272	.	T	G	.	.	MAF_USDA=6.25
NC_035077.1	11192370	.	C	A	.	.	MAF_INRAE=43.038;MAF_USDA=47.647
NC_035077.1	11192382	.	G	T	.	.	MAF_USDA=1.639
NC_035077.1	11192417	.	G	A	.	.	MAF_USDA=2.353
NC_035077.1	11192425	.	C	T	.	.	MAF_INRAE=20.886;MAF_USDA=8.197
NC_035077.1	11192427	.	G	A	.	.	MAF_INRAE=6.667;MAF_USDA=2.459
NC_035077.1	11192533	.	G	A	.	.	MAF_INRAE=27.5;MAF_USDA=30.588
NC_035077.1	11192697	.	C	T	.	.	MAF_INRAE=42.405;MAF_USDA=47.647
NC_035077.1	11192753	.	G	T	.	.	MAF_INRAE=9.494;MAF_USDA=12.941
NC_035077.1	11192768	.	G	A	.	.	MAF_INRAE=20.886;MAF_USDA=28.235
NC_035077.1	11192795	.	C	A	.	.	MAF_INRAE=20.886
NC_035077.1	11192808	.	G	C	.	.	MAF_INRAE=44.304;MAF_USDA=44.706
NC_035077.1	11192900	.	C	T	.	.	MAF_USDA=1.639
NC_035077.1	11192970	.	C	T	.	.	MAF_INRAE=5.263
NC_035077.1	11192981	.	T	C	.	.	MAF_USDA=2.459
NC_035077.1	11192987	.	T	G	.	.	MAF_USDA=4.098
NC_035077.1	11193117	.	T	G	.	.	MAF_INRAE=2.5
NC_035077.1	11193154	.	C	T	.	.	MAF_USDA=2.459
NC_035077.1	11193192	.	G	A	.	.	MAF_INRAE=12.025;MAF_USDA=8.197
NC_035077.1	11193241	.	G	A	.	.	MAF_INRAE=22.5
NC_035077.1	11193278	.	A	G	.	.	MAF_USDA=1.639
NC_035077.1	11193314	.	A	C	.	.	MAF_USDA=2.459
NC_035077.1	11193397	.	C	T	.	.	MAF_USDA=1.639
NC_035077.1	11193469	.	C	A	.	.	MAF_INRAE=25.0;MAF_USDA=9.412
NC_035077.1	11193493	.	G	A	.	.	MAF_INRAE=33.544;MAF_USDA=42.941
NC_035077.1	11193502	.	T	C	.	.	MAF_INRAE=2.5;MAF_USDA=12.295
NC_035077.1	11193503	.	G	T	.	.	MAF_USDA=2.353
NC_035077.1	11193618	.	G	T	.	.	MAF_INRAE=12.658;MAF_USDA=9.016
NC_035077.1	11193646	.	C	A	.	.	MAF_INRAE=20.886;MAF_USDA=8.824
NC_035077.1	11193796	.	A	G	.	.	MAF_USDA=1.639
NC_035077.1	11193849	.	C	T	.	.	MAF_USDA=4.918
NC_035077.1	11193850	.	G	T	.	.	MAF_USDA=4.098
NC_035077.1	11193939	.	G	A	.	.	MAF_USDA=4.918
NC_035077.1	11193948	.	G	A	.	.	MAF_INRAE=25.0;MAF_USDA=9.412
NC_035077.1	11194052	.	C	T	.	.	MAF_INRAE=36.709;MAF_USDA=44.118
NC_035077.1	11194141	.	G	A	.	.	MAF_USDA=3.279
NC_035077.1	11194183	.	T	G	.	.	MAF_INRAE=45.57;MAF_USDA=31.765
NC_035077.1	11194190	.	A	C	.	.	MAF_USDA=2.941
NC_035077.1	11194197	.	A	G	.	.	MAF_INRAE=45.57;MAF_USDA=31.765
NC_035077.1	11194232	.	T	G	.	.	MAF_USDA=17.213
NC_035077.1	11194263	.	T	G	.	.	MAF_INRAE=2.5;MAF_USDA=29.167
NC_035077.1	11194365	.	G	T	.	.	MAF_INRAE=10.526;MAF_USDA=4.918
NC_035077.1	11194407	.	A	C	.	.	MAF_USDA=38.525
NC_035077.1	11194445	.	A	C	.	.	MAF_USDA=2.459
NC_035077.1	11194583	.	C	G	.	.	MAF_INRAE=16.456;MAF_USDA=12.353
NC_035077.1	11194840	.	G	A	.	.	MAF_USDA=1.639
NC_035077.1	11194918	.	A	C	.	.	MAF_USDA=5.882
NC_035077.1	11195041	.	G	A	.	.	MAF_USDA=8.197
NC_035077.1	11195073	.	T	C	.	.	MAF_USDA=6.471
NC_035077.1	11195092	.	C	T	.	.	MAF_INRAE=5.263;MAF_USDA=12.5
NC_035077.1	11195133	.	G	A	.	.	MAF_INRAE=1.667;MAF_USDA=9.836
NC_035077.1	11195139	.	G	A	.	.	MAF_INRAE=3.797;MAF_USDA=11.765
NC_035077.1	11195187	.	C	T	.	.	MAF_USDA=1.639
NC_035077.1	11195330	.	A	G	.	.	MAF_INRAE=12.025;MAF_USDA=10.656
NC_035077.1	11195423	.	C	T	.	.	MAF_USDA=1.667
NC_035077.1	11195427	.	T	A	.	.	MAF_USDA=22.917
NC_035077.1	11195539	.	C	G	.	.	MAF_USDA=4.167
NC_035077.1	11195550	.	T	A	.	.	MAF_INRAE=6.962;MAF_USDA=3.333
NC_035077.1	11195574	.	T	C	.	.	MAF_INRAE=48.734;MAF_USDA=47.917
NC_035077.1	11195626	.	C	A	.	.	MAF_INRAE=18.354;MAF_USDA=45.294
NC_035077.1	11195711	.	G	T	.	.	MAF_INRAE=8.228;MAF_USDA=10.588
NC_035077.1	11195791	.	G	T	.	.	MAF_INRAE=22.5
NC_035077.1	11195792	.	C	T	.	.	MAF_USDA=5.294
NC_035077.1	11195814	.	G	A	.	.	MAF_USDA=2.459
NC_035077.1	11195842	.	T	G	.	.	MAF_USDA=2.353
NC_035077.1	11195892	.	G	T	.	.	MAF_USDA=2.459
NC_035077.1	11195893	.	A	T	.	.	MAF_USDA=2.459
NC_035077.1	11195978	.	C	T	.	.	MAF_INRAE=5.263;MAF_USDA=11.765
NC_035077.1	11196094	.	A	G	.	.	MAF_USDA=2.353
NC_035077.1	11196168	.	G	A	.	.	MAF_INRAE=4.43;MAF_USDA=16.471
NC_035077.1	11196292	.	A	G	.	.	MAF_INRAE=18.987;MAF_USDA=41.667
NC_035077.1	11196295	.	A	T	.	.	MAF_INRAE=18.333;MAF_USDA=41.667
NC_035077.1	11196402	.	T	G	.	.	MAF_INRAE=18.987;MAF_USDA=31.765
NC_035077.1	11196503	.	C	T	.	.	MAF_INRAE=15.789;MAF_USDA=21.176
NC_035077.1	11196554	.	G	T	.	.	MAF_INRAE=17.722;MAF_USDA=25.882
NC_035077.1	11196580	.	A	G	.	.	MAF_USDA=6.557
NC_035077.1	11196607	.	A	T	.	.	MAF_INRAE=12.025;MAF_USDA=11.475
NC_035077.1	11196673	.	G	T	.	.	MAF_INRAE=17.722;MAF_USDA=27.647
NC_035077.1	11196689	.	G	T	.	.	MAF_USDA=7.377
NC_035077.1	11196691	.	A	C	.	.	MAF_INRAE=31.579
NC_035077.1	11196772	.	G	T	.	.	MAF_USDA=7.377
NC_035077.1	11196774	.	G	T	.	.	MAF_INRAE=18.987;MAF_USDA=25.882
NC_035077.1	11196805	.	C	A	.	.	MAF_INRAE=42.105;MAF_USDA=48.235
NC_035077.1	11196817	.	A	T	.	.	MAF_INRAE=3.333
NC_035077.1	11196874	.	A	C	.	.	MAF_USDA=8.197
NC_035077.1	11196963	.	G	T	.	.	MAF_USDA=2.459
NC_035077.1	11197088	.	G	T	.	.	MAF_INRAE=8.861
NC_035077.1	11197129	.	C	A	.	.	MAF_USDA=3.279
NC_035077.1	11197146	.	G	A	.	.	MAF_USDA=3.279
NC_035077.1	11197177	.	T	G	.	.	MAF_USDA=4.098
NC_035077.1	11197380	.	T	C	.	.	MAF_USDA=3.279
NC_035077.1	11197442	.	A	G	.	.	MAF_USDA=1.639
NC_035077.1	11197530	.	C	A	.	.	MAF_INRAE=16.667;MAF_USDA=5.882
NC_035077.1	11197561	.	G	T	.	.	MAF_USDA=3.279
NC_035077.1	11197639	.	T	G	.	.	MAF_INRAE=21.667;MAF_USDA=6.557
NC_035077.1	11197664	.	C	T	.	.	MAF_USDA=7.377
NC_035077.1	11197815	.	C	A	.	.	MAF_INRAE=31.579
NC_035077.1	11197876	.	G	A	.	.	MAF_INRAE=13.291;MAF_USDA=45.294
NC_035077.1	11197891	.	C	A	.	.	MAF_USDA=1.639
NC_035077.1	11198013	.	G	T	.	.	MAF_INRAE=22.5;MAF_USDA=5.738
NC_035077.1	11198028	.	A	G	.	.	MAF_INRAE=16.667;MAF_USDA=17.059
NC_035077.1	11198056	.	G	T	.	.	MAF_INRAE=8.228;MAF_USDA=9.412
NC_035077.1	11198088	.	T	C	.	.	MAF_USDA=1.639
NC_035077.1	11198094	.	T	C	.	.	MAF_USDA=1.639
NC_035077.1	11198192	.	C	T	.	.	MAF_INRAE=12.025;MAF_USDA=8.197
NC_035077.1	11198229	.	T	A	.	.	MAF_USDA=4.918
NC_035077.1	11198350	.	T	G	.	.	MAF_INRAE=16.667;MAF_USDA=12.353
NC_035077.1	11198373	.	A	G	.	.	MAF_USDA=4.918
NC_035077.1	11198411	.	G	T	.	.	MAF_INRAE=16.667;MAF_USDA=4.167
NC_035077.1	11198514	.	A	G	.	.	MAF_USDA=1.695
NC_035077.1	11198648	.	T	G	.	.	MAF_USDA=4.098
NC_035077.1	11198763	.	A	C	.	.	MAF_USDA=16.471
NC_035077.1	11198848	.	G	A	.	.	MAF_USDA=1.639
NC_035077.1	11198914	.	G	T	.	.	MAF_USDA=2.941
NC_035077.1	11198939	.	G	C	.	.	MAF_INRAE=9.494;MAF_USDA=11.765
NC_035077.1	11199076	.	T	A	.	.	MAF_INRAE=12.025;MAF_USDA=9.836
NC_035077.1	11199127	.	A	G	.	.	MAF_INRAE=16.667;MAF_USDA=2.083
NC_035077.1	11199348	.	T	G	.	.	MAF_USDA=6.25
NC_035077.1	11199573	.	C	T	.	.	MAF_USDA=1.639
NC_035077.1	11199574	.	G	A	.	.	MAF_USDA=5.738
NC_035077.1	11199617	.	C	T	.	.	MAF_INRAE=39.241;MAF_USDA=31.765
NC_035077.1	11199635	.	A	G	.	.	MAF_USDA=4.098
NC_035077.1	11199741	.	C	T	.	.	MAF_USDA=14.706
NC_035077.1	11199901	.	A	G	.	.	MAF_USDA=2.459
NC_035077.1	11199932	.	A	G	.	.	MAF_USDA=3.279
NC_035077.1	11200033	.	T	A	.	.	MAF_USDA=3.279
NC_035077.1	11200051	.	G	A	.	.	MAF_USDA=7.377
NC_035077.1	11200065	.	G	A	.	.	MAF_INRAE=35.443;MAF_USDA=41.176
NC_035077.1	11200185	.	G	T	.	.	MAF_INRAE=16.667;MAF_USDA=7.647
NC_035077.1	11200202	.	T	C	.	.	MAF_INRAE=12.025;MAF_USDA=9.016
NC_035077.1	11200274	.	G	A	.	.	MAF_INRAE=11.392;MAF_USDA=9.016
NC_035077.1	11200323	.	A	G	.	.	MAF_USDA=2.5
NC_035077.1	11200331	.	A	T	.	.	MAF_USDA=2.5
NC_035077.1	11200343	.	G	A	.	.	MAF_USDA=2.5
NC_035077.1	11200377	.	C	A	.	.	MAF_INRAE=41.667
NC_035077.1	11200708	.	C	T	.	.	MAF_USDA=1.639
NC_035077.1	11200734	.	C	T	.	.	MAF_USDA=1.639
NC_035077.1	11200787	.	C	A	.	.	MAF_INRAE=11.392;MAF_USDA=8.197
NC_035077.1	11200860	.	G	A	.	.	MAF_USDA=4.706
NC_035077.1	11200899	.	C	T	.	.	MAF_USDA=30.0
NC_035077.1	11201716	.	C	T	.	.	MAF_USDA=1.639
NC_035077.1	11201881	.	C	T	.	.	MAF_INRAE=6.962
NC_035077.1	11201883	.	A	G	.	.	MAF_USDA=2.459
NC_035077.1	11201936	.	G	C	.	.	MAF_USDA=1.639
NC_035077.1	11201949	.	T	A	.	.	MAF_INRAE=7.5
NC_035077.1	11201965	.	A	C	.	.	MAF_USDA=15.294
NC_035077.1	11202037	.	C	A	.	.	MAF_USDA=1.639
NC_035077.1	11202038	.	A	T	.	.	MAF_USDA=1.639
NC_035077.1	11202309	.	G	A	.	.	MAF_INRAE=10.759;MAF_USDA=10.588
NC_035077.1	11202432	.	C	T	.	.	MAF_INRAE=12.025;MAF_USDA=9.016
NC_035077.1	11202465	.	G	C	.	.	MAF_USDA=2.459
NC_035077.1	11202737	.	T	A	.	.	MAF_USDA=2.083
NC_035077.1	11202813	.	G	T	.	.	MAF_USDA=2.459
NC_035077.1	11202940	.	A	G	.	.	MAF_USDA=8.197
NC_035077.1	11203268	.	G	T	.	.	MAF_USDA=32.941
NC_035077.1	11203569	.	T	G	.	.	MAF_USDA=3.279
NC_035077.1	11203625	.	A	G	.	.	MAF_USDA=8.824
NC_035077.1	11203655	.	G	T	.	.	MAF_USDA=1.639
NC_035077.1	11203865	.	T	G	.	.	MAF_USDA=1.639
NC_035077.1	11203952	.	C	T	.	.	MAF_INRAE=5.263
NC_035077.1	11203964	.	G	T	.	.	MAF_USDA=3.279
NC_035077.1	11203980	.	G	A	.	.	MAF_INRAE=31.013;MAF_USDA=42.941
NC_035077.1	11203997	.	G	A	.	.	MAF_USDA=7.059
NC_035077.1	11204076	.	C	T	.	.	MAF_INRAE=2.5
NC_035077.1	11204101	.	G	T	.	.	MAF_USDA=2.459
NC_035077.1	11204161	.	G	A	.	.	MAF_USDA=2.459
NC_035077.1	11204289	.	A	T	.	.	MAF_USDA=1.639
NC_035077.1	11204352	.	A	C	.	.	MAF_INRAE=5.263
NC_035077.1	11204360	.	T	G	.	.	MAF_INRAE=16.667
NC_035077.1	11204390	.	T	G	.	.	MAF_USDA=4.098
NC_035077.1	11204392	.	A	T	.	.	MAF_USDA=1.765
NC_035077.1	11204394	.	T	C	.	.	MAF_INRAE=22.5;MAF_USDA=1.639
NC_035077.1	11204441	.	C	A	.	.	MAF_USDA=2.459
NC_035077.1	11204501	.	C	A	.	.	MAF_USDA=7.647
NC_035077.1	11204504	.	A	C	.	.	MAF_USDA=8.235
NC_035077.1	11204506	.	A	T	.	.	MAF_USDA=8.235
NC_035077.1	11204507	.	T	C	.	.	MAF_USDA=8.824
NC_035077.1	11204509	.	T	C	.	.	MAF_USDA=8.824
NC_035077.1	11204510	.	T	C	.	.	MAF_INRAE=2.5;MAF_USDA=8.235
NC_035077.1	11204567	.	C	A	.	.	MAF_USDA=2.353
NC_035077.1	11204623	.	A	G	.	.	MAF_USDA=3.279
NC_035077.1	11204800	.	A	C	.	.	MAF_INRAE=8.228;MAF_USDA=10.588
NC_035077.1	11204804	.	A	G	.	.	MAF_INRAE=31.646;MAF_USDA=25.294
NC_035077.1	11204888	.	C	A	.	.	MAF_USDA=4.098
NC_035077.1	11204919	.	G	A	.	.	MAF_INRAE=21.667
NC_035077.1	11204974	.	C	T	.	.	MAF_USDA=1.765
NC_035077.1	11205212	.	T	G	.	.	MAF_USDA=1.639
NC_035077.1	11205219	.	C	T	.	.	MAF_INRAE=5.263;MAF_USDA=10.588
NC_035077.1	11205249	.	A	G	.	.	MAF_INRAE=41.139;MAF_USDA=37.059
NC_035077.1	11205257	.	T	A	.	.	MAF_INRAE=32.5;MAF_USDA=39.412
NC_035077.1	11205301	.	G	C	.	.	MAF_INRAE=7.5;MAF_USDA=14.706
NC_035077.1	11205310	.	C	T	.	.	MAF_INRAE=12.025;MAF_USDA=8.197
NC_035077.1	11205332	.	G	A	.	.	MAF_USDA=1.639
NC_035077.1	11205335	.	C	T	.	.	MAF_USDA=2.459
NC_035077.1	11205413	.	C	A	.	.	MAF_USDA=1.639
NC_035077.1	11205602	.	T	G	.	.	MAF_USDA=1.639
NC_035077.1	11205888	.	T	G	.	.	MAF_USDA=4.098
NC_035077.1	11205889	.	A	G	.	.	MAF_INRAE=39.873;MAF_USDA=28.824
NC_035077.1	11205938	.	C	T	.	.	MAF_INRAE=7.5
NC_035077.1	11205989	.	G	T	.	.	MAF_USDA=2.083
NC_035077.1	11206102	.	A	G	.	.	MAF_INRAE=5.263;MAF_USDA=3.529
NC_035077.1	11206223	.	G	A	.	.	MAF_INRAE=37.975;MAF_USDA=35.294
NC_035077.1	11206253	.	T	A	.	.	MAF_INRAE=33.544;MAF_USDA=25.294
NC_035077.1	11206254	.	G	C	.	.	MAF_INRAE=31.667;MAF_USDA=25.294
NC_035077.1	11206277	.	G	T	.	.	MAF_INRAE=5.263;MAF_USDA=10.417
NC_035077.1	11206283	.	G	A	.	.	MAF_USDA=4.118
NC_035077.1	11206309	.	T	G	.	.	MAF_INRAE=8.333
NC_035077.1	11206319	.	C	T	.	.	MAF_INRAE=2.5;MAF_USDA=29.167
NC_035077.1	11206322	.	A	C	.	.	MAF_INRAE=2.5;MAF_USDA=29.167
NC_035077.1	11206351	.	T	C	.	.	MAF_INRAE=8.333
NC_035077.1	11206359	.	G	A	.	.	MAF_INRAE=31.013;MAF_USDA=14.118
NC_035077.1	11206558	.	C	T	.	.	MAF_USDA=1.639
NC_035077.1	11206766	.	C	T	.	.	MAF_USDA=11.31
NC_035077.1	11207111	.	G	T	.	.	MAF_USDA=1.695
NC_035077.1	11207124	.	A	T	.	.	MAF_USDA=5.085
NC_035077.1	11207302	.	T	G	.	.	MAF_USDA=8.475
NC_035077.1	11207314	.	A	G	.	.	MAF_USDA=8.475
NC_035077.1	11207330	.	A	T	.	.	MAF_USDA=22.289
NC_035077.1	11207331	.	T	G	.	.	MAF_USDA=22.561
NC_035077.1	11207332	.	G	C	.	.	MAF_USDA=22.289
NC_035077.1	11207333	.	G	A	.	.	MAF_USDA=22.561
NC_035077.1	11207350	.	C	T	.	.	MAF_USDA=2.586
NC_035077.1	11207422	.	A	T	.	.	MAF_USDA=33.333
NC_035077.1	11207500	.	G	A	.	.	MAF_USDA=27.711
NC_035077.1	11207549	.	C	T	.	.	MAF_USDA=2.542
NC_035077.1	11207587	.	G	T	.	.	MAF_USDA=8.333
NC_035077.1	11207602	.	G	A	.	.	MAF_USDA=3.39
NC_035077.1	11207603	.	C	T	.	.	MAF_USDA=3.39
NC_035077.1	11207608	.	A	C	.	.	MAF_USDA=12.048
NC_035077.1	11207643	.	G	A	.	.	MAF_USDA=5.085
NC_035077.1	11207708	.	G	A	.	.	MAF_USDA=45.181
NC_035077.1	11207931	.	C	A	.	.	MAF_USDA=1.639
NC_035077.1	11207948	.	T	A	.	.	MAF_USDA=1.639
NC_035077.1	11208002	.	G	T	.	.	MAF_USDA=23.494
NC_035077.1	11208205	.	T	A	.	.	MAF_USDA=5.085
NC_035077.1	11208309	.	T	G	.	.	MAF_USDA=37.5
NC_035077.1	11208333	.	G	A	.	.	MAF_USDA=4.918
NC_035077.1	11208351	.	C	A	.	.	MAF_USDA=2.941
NC_035077.1	11208396	.	G	C	.	.	MAF_USDA=1.639
NC_035077.1	11208447	.	G	A	.	.	MAF_USDA=2.459
NC_035077.1	11208576	.	A	T	.	.	MAF_USDA=42.353
NC_035077.1	11208577	.	G	T	.	.	MAF_USDA=42.941
NC_035077.1	11208645	.	G	A	.	.	MAF_USDA=1.19
NC_035077.1	11208712	.	C	A	.	.	MAF_USDA=2.542
NC_035077.1	11208760	.	T	A	.	.	MAF_USDA=10.241
NC_035077.1	11208799	.	G	A	.	.	MAF_USDA=1.695
NC_035077.1	11208838	.	A	C	.	.	MAF_USDA=12.5
NC_035077.1	11208841	.	T	C	.	.	MAF_USDA=1.695
NC_035077.1	11208895	.	C	T	.	.	MAF_USDA=1.667
NC_035077.1	11209191	.	A	T	.	.	MAF_USDA=1.639
NC_035077.1	11209209	.	A	G	.	.	MAF_USDA=2.083
NC_035077.1	11209249	.	C	G	.	.	MAF_USDA=1.639
NC_035077.1	11209284	.	T	G	.	.	MAF_INRAE=32.5;MAF_USDA=31.176
NC_035077.1	11209324	.	C	G	.	.	MAF_INRAE=10.526;MAF_USDA=10.0
NC_035077.1	11209346	.	C	A	.	.	MAF_USDA=7.377
NC_035077.1	11209360	.	G	A	.	.	MAF_INRAE=8.333;MAF_USDA=5.882
NC_035077.1	11209441	.	G	C	.	.	MAF_USDA=9.016
NC_035077.1	11209443	.	A	T	.	.	MAF_USDA=7.377
NC_035077.1	11209452	.	G	T	.	.	MAF_USDA=5.738
NC_035077.1	11209453	.	G	T	.	.	MAF_USDA=5.738
NC_035077.1	11209549	.	A	G	.	.	MAF_USDA=4.918
NC_035077.1	11209570	.	T	G	.	.	MAF_INRAE=25.949;MAF_USDA=28.235
NC_035077.1	11209579	.	G	T	.	.	MAF_USDA=1.176
NC_035077.1	11209591	.	G	A	.	.	MAF_USDA=7.377
NC_035077.1	11209619	.	T	A	.	.	MAF_INRAE=8.333;MAF_USDA=5.738
NC_035077.1	11209678	.	G	A	.	.	MAF_INRAE=31.646;MAF_USDA=10.0
NC_035077.1	11209793	.	T	G	.	.	MAF_USDA=10.417
NC_035077.1	11209796	.	T	G	.	.	MAF_INRAE=8.333
NC_035077.1	11209831	.	A	G	.	.	MAF_INRAE=33.333;MAF_USDA=30.0
NC_035077.1	11209849	.	A	G	.	.	MAF_INRAE=33.333;MAF_USDA=30.0
NC_035077.1	11209852	.	A	T	.	.	MAF_USDA=6.557
NC_035077.1	11209899	.	G	A	.	.	MAF_INRAE=28.481;MAF_USDA=46.471
NC_035077.1	11209912	.	A	C	.	.	MAF_USDA=1.639
NC_035077.1	11210086	.	G	C	.	.	MAF_INRAE=32.5;MAF_USDA=34.706
NC_035077.1	11210121	.	C	T	.	.	MAF_USDA=2.353
NC_035077.1	11210124	.	C	T	.	.	MAF_USDA=1.639
NC_035077.1	11210150	.	C	T	.	.	MAF_USDA=2.353
NC_035077.1	11210175	.	A	G	.	.	MAF_INRAE=23.333;MAF_USDA=3.279
NC_035077.1	11210207	.	A	G	.	.	MAF_USDA=5.294
NC_035077.1	11210219	.	C	T	.	.	MAF_INRAE=5.263;MAF_USDA=7.059
NC_035077.1	11210249	.	G	T	.	.	MAF_INRAE=12.025;MAF_USDA=8.197
NC_035077.1	11210253	.	G	T	.	.	MAF_INRAE=7.5;MAF_USDA=15.882
NC_035077.1	11210289	.	C	A	.	.	MAF_USDA=5.738
NC_035077.1	11210494	.	T	C	.	.	MAF_USDA=1.639
NC_035077.1	11210553	.	G	C	.	.	MAF_USDA=2.459
NC_035077.1	11210555	.	A	T	.	.	MAF_USDA=2.459
NC_035077.1	11210585	.	G	A	.	.	MAF_INRAE=4.43;MAF_USDA=24.706
NC_035077.1	11210666	.	T	G	.	.	MAF_USDA=4.098
NC_035077.1	11210674	.	T	C	.	.	MAF_USDA=4.098
NC_035077.1	11210717	.	A	C	.	.	MAF_USDA=2.083
NC_035077.1	11210727	.	G	A	.	.	MAF_INRAE=27.5
NC_035077.1	11210728	.	C	G	.	.	MAF_USDA=4.098
NC_035077.1	11210763	.	T	G	.	.	MAF_USDA=13.115
NC_035077.1	11210764	.	A	T	.	.	MAF_USDA=13.115
NC_035077.1	11210783	.	C	T	.	.	MAF_USDA=10.656
NC_035077.1	11210788	.	G	T	.	.	MAF_USDA=10.656
NC_035077.1	11210790	.	C	T	.	.	MAF_USDA=10.656
NC_035077.1	11210846	.	A	T	.	.	MAF_USDA=9.836
NC_035077.1	11210919	.	C	A	.	.	MAF_USDA=10.656
NC_035077.1	11210947	.	T	A	.	.	MAF_INRAE=10.526;MAF_USDA=11.176
NC_035077.1	11210971	.	C	T	.	.	MAF_USDA=2.976
NC_035077.1	11210976	.	C	T	.	.	MAF_USDA=5.0
NC_035077.1	11211018	.	G	A	.	.	MAF_INRAE=41.139;MAF_USDA=31.765
NC_035077.1	11211030	.	T	G	.	.	MAF_INRAE=5.263;MAF_USDA=3.529
NC_035077.1	11211036	.	C	T	.	.	MAF_INRAE=49.367;MAF_USDA=27.059
NC_035077.1	11211177	.	C	A	.	.	MAF_USDA=6.557
NC_035077.1	11211335	.	C	T	.	.	MAF_USDA=1.639
NC_035077.1	11211392	.	A	C	.	.	MAF_USDA=1.639
NC_035077.1	11211440	.	G	A	.	.	MAF_USDA=1.639
NC_035077.1	11211523	.	T	C	.	.	MAF_INRAE=5.263;MAF_USDA=11.765
NC_035077.1	11211550	.	G	T	.	.	MAF_INRAE=38.608;MAF_USDA=11.765
NC_035077.1	11211557	.	T	A	.	.	MAF_USDA=2.353
NC_035077.1	11211686	.	A	T	.	.	MAF_USDA=3.279
NC_035077.1	11211687	.	A	T	.	.	MAF_USDA=3.279
NC_035077.1	11211813	.	C	A	.	.	MAF_USDA=12.353
NC_035077.1	11211973	.	C	G	.	.	MAF_INRAE=38.608;MAF_USDA=26.471
NC_035077.1	11212064	.	G	T	.	.	MAF_USDA=7.377
NC_035077.1	11212134	.	C	G	.	.	MAF_INRAE=39.167;MAF_USDA=20.588
NC_035077.1	11212141	.	G	A	.	.	MAF_USDA=9.836
NC_035077.1	11212143	.	A	T	.	.	MAF_USDA=9.836
NC_035077.1	11212312	.	C	A	.	.	MAF_USDA=2.381
NC_035077.1	11212569	.	G	T	.	.	MAF_USDA=2.083
NC_035077.1	11212639	.	T	A	.	.	MAF_INRAE=5.263;MAF_USDA=45.763
NC_035077.1	11212744	.	A	G	.	.	MAF_USDA=1.667
NC_035077.1	11212863	.	C	T	.	.	MAF_USDA=3.333
NC_035077.1	11212892	.	G	T	.	.	MAF_USDA=21.429
NC_035077.1	11212952	.	G	A	.	.	MAF_USDA=5.952
NC_035077.1	11212958	.	A	T	.	.	MAF_USDA=4.167
NC_035077.1	11212959	.	A	T	.	.	MAF_USDA=4.167
NC_035077.1	11213073	.	G	A	.	.	MAF_USDA=8.333
NC_035077.1	11213138	.	G	A	.	.	MAF_INRAE=5.263;MAF_USDA=12.5
NC_035077.1	11213192	.	C	T	.	.	MAF_USDA=11.864
NC_035077.1	11213307	.	T	A	.	.	MAF_USDA=5.932
NC_035077.1	11213327	.	C	T	.	.	MAF_USDA=2.083
NC_035077.1	11213774	.	A	G	.	.	MAF_INRAE=15.0;MAF_USDA=21.341
NC_035077.1	11213912	.	A	G	.	.	MAF_USDA=7.377
NC_035077.1	11213934	.	C	T	.	.	MAF_USDA=3.279
NC_035077.1	11213974	.	G	A	.	.	MAF_USDA=1.639
NC_035077.1	11213991	.	C	A	.	.	MAF_USDA=3.279
NC_035077.1	11214188	.	T	C	.	.	MAF_USDA=4.098
NC_035077.1	11214220	.	G	T	.	.	MAF_USDA=4.098
NC_035077.1	11214265	.	A	T	.	.	MAF_INRAE=9.167
NC_035077.1	11214336	.	C	T	.	.	MAF_USDA=2.459
NC_035077.1	11214401	.	C	A	.	.	MAF_USDA=2.941
NC_035077.1	11214478	.	T	C	.	.	MAF_USDA=4.098
NC_035077.1	11214822	.	G	A	.	.	MAF_USDA=1.667
NC_035077.1	11215479	.	T	C	.	.	MAF_INRAE=10.526;MAF_USDA=5.738
NC_035077.1	11215638	.	C	G	.	.	MAF_USDA=1.639
NC_035077.1	11215701	.	G	A	.	.	MAF_INRAE=10.526;MAF_USDA=24.118
NC_035077.1	11215746	.	C	A	.	.	MAF_USDA=3.279
NC_035077.1	11215761	.	C	T	.	.	MAF_USDA=3.529
NC_035077.1	11216456	.	A	T	.	.	MAF_USDA=4.706
NC_035077.1	11216467	.	T	A	.	.	MAF_INRAE=10.127
NC_035077.1	11216471	.	T	G	.	.	MAF_INRAE=3.333
NC_035077.1	11216482	.	T	A	.	.	MAF_INRAE=15.19;MAF_USDA=17.647
NC_035077.1	11216496	.	C	A	.	.	MAF_INRAE=44.304;MAF_USDA=42.353
NC_035077.1	11216565	.	G	A	.	.	MAF_USDA=1.639
NC_035077.1	11216574	.	G	T	.	.	MAF_INRAE=27.848;MAF_USDA=27.647
NC_035077.1	11216673	.	A	C	.	.	MAF_USDA=4.167
NC_035077.1	11216856	.	A	T	.	.	MAF_INRAE=43.038;MAF_USDA=47.619
NC_035077.1	11216882	.	C	G	.	.	MAF_INRAE=5.263
NC_035077.1	11216961	.	A	G	.	.	MAF_USDA=20.0
NC_035077.1	11216968	.	G	A	.	.	MAF_USDA=2.459
NC_035077.1	11217102	.	G	A	.	.	MAF_INRAE=7.5
NC_035077.1	11217233	.	G	A	.	.	MAF_USDA=12.941
NC_035077.1	11217250	.	G	T	.	.	MAF_USDA=11.765
NC_035077.1	11217532	.	T	G	.	.	MAF_INRAE=24.684;MAF_USDA=7.377
NC_035077.1	11217608	.	G	A	.	.	MAF_INRAE=15.19;MAF_USDA=19.412
NC_035077.1	11217709	.	G	A	.	.	MAF_USDA=1.639
NC_035077.1	11217913	.	G	A	.	.	MAF_USDA=2.459
NC_035077.1	11218050	.	C	T	.	.	MAF_INRAE=7.595;MAF_USDA=1.639
NC_035077.1	11218106	.	G	T	.	.	MAF_USDA=1.639
NC_035077.1	11218130	.	G	A	.	.	MAF_USDA=2.941
NC_035077.1	11218236	.	G	A	.	.	MAF_USDA=4.098
NC_035077.1	11218337	.	A	G	.	.	MAF_INRAE=41.139;MAF_USDA=11.765
NC_035077.1	11218342	.	G	A	.	.	MAF_INRAE=13.291;MAF_USDA=11.765
NC_035077.1	11218343	.	T	C	.	.	MAF_USDA=3.529
NC_035077.1	11218550	.	A	G	.	.	MAF_INRAE=5.263;MAF_USDA=10.417
NC_035077.1	11218582	.	G	A	.	.	MAF_INRAE=24.051;MAF_USDA=5.738
NC_035077.1	11218595	.	G	T	.	.	MAF_USDA=1.639
NC_035077.1	11218628	.	G	A	.	.	MAF_INRAE=24.051;MAF_USDA=4.918
NC_035077.1	11218693	.	C	T	.	.	MAF_USDA=3.529
NC_035077.1	11218733	.	G	T	.	.	MAF_USDA=1.639
NC_035077.1	11218798	.	G	A	.	.	MAF_INRAE=7.595
NC_035077.1	11218860	.	A	C	.	.	MAF_USDA=33.333
NC_035077.1	11218940	.	T	G	.	.	MAF_USDA=39.412
NC_035077.1	11218951	.	G	C	.	.	MAF_INRAE=15.19;MAF_USDA=14.118
NC_035077.1	11219891	.	T	A	.	.	MAF_USDA=50.0
NC_035077.1	11219991	.	C	T	.	.	MAF_USDA=14.583
NC_035077.1	11220137	.	A	C	.	.	MAF_USDA=3.279
NC_035077.1	11220151	.	G	T	.	.	MAF_INRAE=20.833
NC_035077.1	11220242	.	A	T	.	.	MAF_INRAE=22.5
NC_035077.1	11220251	.	C	T	.	.	MAF_INRAE=46.667;MAF_USDA=46.471
NC_035077.1	11220253	.	T	G	.	.	MAF_INRAE=15.0;MAF_USDA=10.0
NC_035077.1	11220255	.	C	T	.	.	MAF_INRAE=46.667;MAF_USDA=46.471
NC_035077.1	11220260	.	T	A	.	.	MAF_INRAE=3.333
NC_035077.1	11220276	.	C	A	.	.	MAF_USDA=1.639
NC_035077.1	11220357	.	G	T	.	.	MAF_INRAE=15.19;MAF_USDA=33.333
NC_035077.1	11220362	.	T	A	.	.	MAF_INRAE=2.5;MAF_USDA=29.167
NC_035077.1	11220363	.	T	A	.	.	MAF_INRAE=45.57;MAF_USDA=37.5
NC_035077.1	11220364	.	A	T	.	.	MAF_INRAE=15.19;MAF_USDA=33.333
NC_035077.1	11220365	.	A	T	.	.	MAF_USDA=2.083
NC_035077.1	11220371	.	T	G	.	.	MAF_INRAE=39.241;MAF_USDA=41.667
NC_035077.1	11220459	.	A	C	.	.	MAF_INRAE=43.038;MAF_USDA=47.059
NC_035077.1	11220771	.	G	T	.	.	MAF_INRAE=13.291;MAF_USDA=12.353
NC_035077.1	11220924	.	A	G	.	.	MAF_USDA=2.459
NC_035077.1	11220979	.	A	T	.	.	MAF_USDA=11.176
NC_035077.1	11220985	.	C	T	.	.	MAF_INRAE=15.19;MAF_USDA=16.471
NC_035077.1	11221080	.	C	A	.	.	MAF_USDA=1.639
NC_035077.1	11221160	.	G	T	.	.	MAF_USDA=2.941
NC_035077.1	11221208	.	C	A	.	.	MAF_USDA=4.118
NC_035077.1	11221293	.	G	A	.	.	MAF_USDA=16.471
NC_035077.1	11221297	.	G	T	.	.	MAF_USDA=16.471
NC_035077.1	11221306	.	T	A	.	.	MAF_USDA=4.098
NC_035077.1	11221489	.	C	T	.	.	MAF_USDA=5.294
NC_035077.1	11221490	.	G	A	.	.	MAF_INRAE=7.5;MAF_USDA=5.738
NC_035077.1	11221628	.	C	A	.	.	MAF_INRAE=10.127
NC_035077.1	11221708	.	C	T	.	.	MAF_USDA=6.25
NC_035077.1	11221722	.	G	T	.	.	MAF_USDA=4.098
NC_035077.1	11221877	.	T	G	.	.	MAF_INRAE=5.263
NC_035077.1	11221917	.	G	C	.	.	MAF_USDA=6.557
NC_035077.1	11222034	.	T	C	.	.	MAF_USDA=2.459
NC_035077.1	11222128	.	G	A	.	.	MAF_USDA=1.639
NC_035077.1	11222161	.	T	C	.	.	MAF_USDA=8.824
NC_035077.1	11222243	.	G	T	.	.	MAF_INRAE=36.709;MAF_USDA=32.941
NC_035077.1	11222244	.	T	C	.	.	MAF_INRAE=35.0;MAF_USDA=32.941
NC_035077.1	11222415	.	A	G	.	.	MAF_USDA=6.25
NC_035077.1	11222595	.	C	T	.	.	MAF_USDA=2.459
NC_035077.1	11222606	.	G	T	.	.	MAF_INRAE=29.747;MAF_USDA=8.197
NC_035077.1	11222652	.	T	A	.	.	MAF_INRAE=37.342;MAF_USDA=47.059
NC_035077.1	11222785	.	A	T	.	.	MAF_USDA=4.918
NC_035077.1	11222950	.	T	G	.	.	MAF_USDA=5.0
NC_035077.1	11223156	.	T	A	.	.	MAF_USDA=2.459
NC_035077.1	11223175	.	C	G	.	.	MAF_INRAE=2.5;MAF_USDA=11.765
NC_035077.1	11223193	.	T	A	.	.	MAF_INRAE=34.81;MAF_USDA=9.836
NC_035077.1	11223288	.	T	C	.	.	MAF_INRAE=13.924;MAF_USDA=8.333
NC_035077.1	11223395	.	G	A	.	.	MAF_INRAE=14.557;MAF_USDA=19.412
NC_035077.1	11223488	.	A	C	.	.	MAF_USDA=8.333
NC_035077.1	11223514	.	C	T	.	.	MAF_USDA=6.557
NC_035077.1	11223537	.	A	G	.	.	MAF_INRAE=24.684;MAF_USDA=50.0
NC_035077.1	11223562	.	C	G	.	.	MAF_INRAE=25.316;MAF_USDA=14.706
NC_035077.1	11223586	.	A	C	.	.	MAF_INRAE=25.316;MAF_USDA=14.706
NC_035077.1	11223842	.	G	T	.	.	MAF_USDA=1.639
NC_035077.1	11223861	.	G	T	.	.	MAF_INRAE=14.557;MAF_USDA=20.0
NC_035077.1	11223867	.	G	T	.	.	MAF_USDA=2.459
NC_035077.1	11223874	.	T	A	.	.	MAF_INRAE=22.152;MAF_USDA=5.882
NC_035077.1	11224160	.	A	T	.	.	MAF_USDA=3.279
NC_035077.1	11224352	.	G	T	.	.	MAF_USDA=1.639
NC_035077.1	11224363	.	C	A	.	.	MAF_INRAE=7.5
NC_035077.1	11224460	.	C	G	.	.	MAF_USDA=1.639
NC_035077.1	11224461	.	A	G	.	.	MAF_USDA=1.639
NC_035077.1	11224538	.	A	T	.	.	MAF_USDA=4.918
NC_035077.1	11224577	.	A	G	.	.	MAF_USDA=8.235
NC_035077.1	11224869	.	C	T	.	.	MAF_INRAE=25.316;MAF_USDA=14.706
NC_035077.1	11224871	.	T	A	.	.	MAF_INRAE=13.924;MAF_USDA=20.588
NC_035077.1	11224921	.	G	T	.	.	MAF_INRAE=7.5
NC_035077.1	11224954	.	G	T	.	.	MAF_INRAE=14.557;MAF_USDA=20.588
NC_035077.1	11224958	.	G	T	.	.	MAF_USDA=2.459
NC_035077.1	11225009	.	G	C	.	.	MAF_INRAE=8.333;MAF_USDA=5.738
NC_035077.1	11225109	.	T	A	.	.	MAF_INRAE=40.506;MAF_USDA=36.471
NC_035077.1	11225174	.	G	A	.	.	MAF_INRAE=14.557;MAF_USDA=21.176
NC_035077.1	11225196	.	C	T	.	.	MAF_INRAE=2.5;MAF_USDA=11.765
NC_035077.1	11225241	.	C	T	.	.	MAF_INRAE=25.316;MAF_USDA=4.098
NC_035077.1	11225337	.	C	T	.	.	MAF_USDA=2.459
NC_035077.1	11225387	.	A	C	.	.	MAF_USDA=5.738
NC_035077.1	11225448	.	G	T	.	.	MAF_INRAE=2.5;MAF_USDA=11.176
NC_035077.1	11225490	.	G	T	.	.	MAF_USDA=1.639
NC_035077.1	11225501	.	G	C	.	.	MAF_USDA=2.941
NC_035077.1	11225544	.	C	T	.	.	MAF_USDA=2.459
NC_035077.1	11225553	.	G	A	.	.	MAF_USDA=1.639
NC_035077.1	11225728	.	C	T	.	.	MAF_INRAE=14.557;MAF_USDA=21.176
NC_035077.1	11225751	.	C	T	.	.	MAF_USDA=1.639
NC_035077.1	11225767	.	G	A	.	.	MAF_USDA=2.083
NC_035077.1	11225799	.	T	G	.	.	MAF_USDA=2.941
NC_035077.1	11225842	.	G	A	.	.	MAF_USDA=1.639
NC_035077.1	11225861	.	T	C	.	.	MAF_USDA=1.639
NC_035077.1	11225862	.	G	A	.	.	MAF_USDA=1.639
NC_035077.1	11226199	.	A	G	.	.	MAF_USDA=35.417
NC_035077.1	11226205	.	T	A	.	.	MAF_USDA=4.167
NC_035077.1	11226589	.	C	A	.	.	MAF_INRAE=25.316;MAF_USDA=15.294
NC_035077.1	11226688	.	G	A	.	.	MAF_INRAE=25.316;MAF_USDA=14.706
NC_035077.1	11226817	.	C	A	.	.	MAF_USDA=1.639
NC_035077.1	11226850	.	C	A	.	.	MAF_USDA=2.459
NC_035077.1	11226898	.	C	T	.	.	MAF_USDA=4.098
NC_035077.1	11226969	.	A	C	.	.	MAF_INRAE=12.658;MAF_USDA=11.176
NC_035077.1	11226980	.	A	G	.	.	MAF_USDA=3.279
NC_035077.1	11226986	.	G	A	.	.	MAF_INRAE=13.924;MAF_USDA=20.588
NC_035077.1	11227193	.	T	A	.	.	MAF_USDA=2.459
NC_035077.1	11227299	.	G	T	.	.	MAF_INRAE=14.557;MAF_USDA=20.588
NC_035077.1	11227380	.	G	A	.	.	MAF_USDA=1.639
NC_035077.1	11227408	.	A	G	.	.	MAF_USDA=1.639
NC_035077.1	11227413	.	T	C	.	.	MAF_USDA=2.459
NC_035077.1	11227424	.	A	G	.	.	MAF_INRAE=39.873;MAF_USDA=41.176
NC_035077.1	11227436	.	G	C	.	.	MAF_USDA=4.098
NC_035077.1	11227524	.	T	G	.	.	MAF_INRAE=25.316;MAF_USDA=14.706
NC_035077.1	11227531	.	A	G	.	.	MAF_USDA=3.279
NC_035077.1	11227536	.	G	A	.	.	MAF_USDA=3.279
NC_035077.1	11227620	.	T	C	.	.	MAF_INRAE=13.291;MAF_USDA=17.647
NC_035077.1	11227784	.	A	T	.	.	MAF_INRAE=39.873;MAF_USDA=35.294
NC_035077.1	11227909	.	A	G	.	.	MAF_USDA=6.557
NC_035077.1	11227952	.	A	C	.	.	MAF_INRAE=14.557;MAF_USDA=20.588
NC_035077.1	11228019	.	A	C	.	.	MAF_USDA=2.459
NC_035077.1	11228038	.	T	C	.	.	MAF_USDA=1.639
NC_035077.1	11228039	.	G	T	.	.	MAF_USDA=1.639
NC_035077.1	11228097	.	C	T	.	.	MAF_USDA=4.918
NC_035077.1	11228250	.	G	T	.	.	MAF_USDA=1.639
NC_035077.1	11228328	.	C	T	.	.	MAF_INRAE=20.886;MAF_USDA=6.471
NC_035077.1	11228354	.	C	T	.	.	MAF_INRAE=24.051;MAF_USDA=15.294
NC_035077.1	11228355	.	G	A	.	.	MAF_USDA=4.098
NC_035077.1	11228434	.	A	T	.	.	MAF_USDA=1.639
NC_035077.1	11228436	.	G	A	.	.	MAF_USDA=2.459
NC_035077.1	11228479	.	C	G	.	.	MAF_INRAE=2.5;MAF_USDA=8.824
NC_035077.1	11228550	.	A	T	.	.	MAF_USDA=1.639
NC_035077.1	11228593	.	C	T	.	.	MAF_USDA=2.459
NC_035077.1	11228596	.	G	A	.	.	MAF_USDA=1.639
NC_035077.1	11228615	.	C	T	.	.	MAF_USDA=2.459
NC_035077.1	11228616	.	T	A	.	.	MAF_USDA=2.459
NC_035077.1	11228646	.	C	A	.	.	MAF_USDA=3.279
NC_035077.1	11228666	.	C	G	.	.	MAF_USDA=3.529
NC_035077.1	11228883	.	T	C	.	.	MAF_USDA=7.647
NC_035077.1	11228892	.	A	T	.	.	MAF_USDA=7.647
NC_035077.1	11228938	.	C	T	.	.	MAF_USDA=2.459
NC_035077.1	11228946	.	C	G	.	.	MAF_USDA=8.235
NC_035077.1	11228991	.	C	T	.	.	MAF_USDA=18.75
NC_035077.1	11229132	.	T	G	.	.	MAF_INRAE=24.051;MAF_USDA=14.118
NC_035077.1	11229160	.	T	C	.	.	MAF_USDA=1.639
NC_035077.1	11229198	.	A	C	.	.	MAF_USDA=12.295
NC_035077.1	11229229	.	T	G	.	.	MAF_INRAE=38.608
NC_035077.1	11229258	.	T	G	.	.	MAF_INRAE=39.873;MAF_USDA=35.882
NC_035077.1	11229452	.	A	G	.	.	MAF_USDA=4.098
NC_035077.1	11229482	.	T	C	.	.	MAF_INRAE=39.873;MAF_USDA=35.882
NC_035077.1	11229498	.	A	T	.	.	MAF_INRAE=39.873;MAF_USDA=41.765
NC_035077.1	11229551	.	A	G	.	.	MAF_USDA=13.115
NC_035077.1	11229554	.	A	C	.	.	MAF_USDA=3.279
NC_035077.1	11229696	.	A	G	.	.	MAF_INRAE=4.167
NC_035077.1	11229707	.	G	A	.	.	MAF_USDA=17.647
NC_035077.1	11229716	.	A	G	.	.	MAF_USDA=4.918
NC_035077.1	11229737	.	G	T	.	.	MAF_USDA=6.557
NC_035077.1	11229756	.	C	A	.	.	MAF_INRAE=31.579;MAF_USDA=17.647
NC_035077.1	11229783	.	T	A	.	.	MAF_USDA=1.639
NC_035077.1	11230081	.	G	T	.	.	MAF_INRAE=22.785;MAF_USDA=31.176
NC_035077.1	11230271	.	T	A	.	.	MAF_USDA=1.639
NC_035077.1	11230347	.	C	T	.	.	MAF_USDA=3.279
NC_035077.1	11230552	.	T	A	.	.	MAF_USDA=8.824
NC_035077.1	11230689	.	T	G	.	.	MAF_USDA=1.176
NC_035077.1	11230691	.	A	C	.	.	MAF_INRAE=22.5
NC_035077.1	11230693	.	T	G	.	.	MAF_USDA=1.639
NC_035077.1	11230823	.	C	T	.	.	MAF_USDA=6.557
NC_035077.1	11230874	.	C	A	.	.	MAF_USDA=4.098
NC_035077.1	11230902	.	C	T	.	.	MAF_INRAE=25.316;MAF_USDA=16.471
NC_035077.1	11230908	.	T	C	.	.	MAF_USDA=2.459
NC_035077.1	11231013	.	C	T	.	.	MAF_USDA=2.459
NC_035077.1	11231068	.	C	T	.	.	MAF_INRAE=5.263;MAF_USDA=3.279
NC_035077.1	11231127	.	T	C	.	.	MAF_USDA=4.098
NC_035077.1	11231433	.	C	T	.	.	MAF_USDA=2.459
NC_035077.1	11231510	.	T	C	.	.	MAF_INRAE=13.924;MAF_USDA=21.176
NC_035077.1	11231511	.	C	T	.	.	MAF_USDA=1.176
NC_035077.1	11231513	.	G	C	.	.	MAF_INRAE=13.333;MAF_USDA=21.176
NC_035077.1	11231536	.	G	A	.	.	MAF_INRAE=13.924;MAF_USDA=20.588
NC_035077.1	11231591	.	G	A	.	.	MAF_USDA=2.353
NC_035077.1	11231615	.	T	G	.	.	MAF_INRAE=29.747;MAF_USDA=4.098
NC_035077.1	11232006	.	C	T	.	.	MAF_USDA=12.5
NC_035077.1	11232050	.	T	G	.	.	MAF_USDA=2.459
NC_035077.1	11232069	.	G	C	.	.	MAF_USDA=1.639
NC_035077.1	11232101	.	G	A	.	.	MAF_USDA=1.765
NC_035077.1	11232191	.	A	T	.	.	MAF_INRAE=8.333;MAF_USDA=7.377
NC_035077.1	11232279	.	G	C	.	.	MAF_INRAE=8.333;MAF_USDA=5.738
NC_035077.1	11232297	.	T	A	.	.	MAF_USDA=1.639
NC_035077.1	11232332	.	A	G	.	.	MAF_USDA=3.279
NC_035077.1	11232401	.	T	C	.	.	MAF_INRAE=14.557;MAF_USDA=21.176
NC_035077.1	11232443	.	T	C	.	.	MAF_INRAE=14.557;MAF_USDA=21.176
NC_035077.1	11232455	.	T	G	.	.	MAF_INRAE=6.667
NC_035077.1	11232508	.	T	C	.	.	MAF_INRAE=20.886;MAF_USDA=6.471
NC_035077.1	11232682	.	C	A	.	.	MAF_INRAE=44.937;MAF_USDA=33.333
NC_035077.1	11232684	.	T	A	.	.	MAF_USDA=33.333
NC_035077.1	11232685	.	T	A	.	.	MAF_USDA=4.167
NC_035077.1	11232686	.	T	G	.	.	MAF_USDA=33.333
NC_035077.1	11232693	.	T	A	.	.	MAF_USDA=14.583
NC_035077.1	11232764	.	C	A	.	.	MAF_USDA=4.098
NC_035077.1	11232798	.	A	G	.	.	MAF_USDA=3.279
NC_035077.1	11234252	.	C	T	.	.	MAF_USDA=6.667
NC_035077.1	11234332	.	C	G	.	.	MAF_USDA=1.765
NC_035077.1	11234356	.	G	A	.	.	MAF_USDA=2.083
NC_035077.1	11234428	.	C	T	.	.	MAF_USDA=6.25
NC_035077.1	11234536	.	T	C	.	.	MAF_INRAE=2.5;MAF_USDA=10.119
NC_035077.1	11234537	.	A	G	.	.	MAF_INRAE=1.667
NC_035077.1	11234559	.	A	G	.	.	MAF_INRAE=1.667;MAF_USDA=9.016
NC_035077.1	11234616	.	G	T	.	.	MAF_USDA=8.235
NC_035077.1	11234625	.	C	G	.	.	MAF_INRAE=14.557;MAF_USDA=20.833
NC_035077.1	11234646	.	G	T	.	.	MAF_INRAE=8.333
NC_035077.1	11234721	.	C	T	.	.	MAF_USDA=4.098
NC_035077.1	11234839	.	G	T	.	.	MAF_INRAE=30.38;MAF_USDA=4.098
NC_035077.1	11234872	.	C	T	.	.	MAF_INRAE=14.557;MAF_USDA=21.176
NC_035077.1	11234925	.	A	G	.	.	MAF_USDA=7.143
NC_035077.1	11235048	.	T	C	.	.	MAF_INRAE=34.177;MAF_USDA=24.118
NC_035077.1	11235069	.	G	A	.	.	MAF_USDA=2.459
NC_035077.1	11235140	.	C	A	.	.	MAF_USDA=3.279
NC_035077.1	11235155	.	T	A	.	.	MAF_USDA=8.197
NC_035077.1	11235174	.	A	T	.	.	MAF_INRAE=24.684;MAF_USDA=14.706
NC_035077.1	11235175	.	T	A	.	.	MAF_INRAE=3.333;MAF_USDA=1.176
NC_035077.1	11235200	.	C	T	.	.	MAF_INRAE=6.962
NC_035077.1	11235235	.	T	A	.	.	MAF_INRAE=31.013;MAF_USDA=4.098
NC_035077.1	11235346	.	A	G	.	.	MAF_USDA=4.918
NC_035077.1	11235384	.	C	A	.	.	MAF_INRAE=30.38;MAF_USDA=4.098
NC_035077.1	11235415	.	C	A	.	.	MAF_INRAE=24.051;MAF_USDA=15.882
NC_035077.1	11235491	.	G	A	.	.	MAF_INRAE=30.38;MAF_USDA=43.529
NC_035077.1	11235503	.	T	A	.	.	MAF_USDA=2.459
NC_035077.1	11235536	.	C	A	.	.	MAF_USDA=1.639
NC_035077.1	11235561	.	A	C	.	.	MAF_INRAE=30.38;MAF_USDA=4.098
NC_035077.1	11235587	.	T	A	.	.	MAF_INRAE=30.38;MAF_USDA=4.918
NC_035077.1	11235607	.	A	T	.	.	MAF_USDA=1.639
NC_035077.1	11235694	.	T	C	.	.	MAF_INRAE=10.127;MAF_USDA=2.083
NC_035077.1	11235771	.	T	C	.	.	MAF_INRAE=24.051;MAF_USDA=44.706
NC_035077.1	11235828	.	A	G	.	.	MAF_USDA=2.459
NC_035077.1	11235859	.	T	C	.	.	MAF_USDA=4.098
NC_035077.1	11235947	.	G	T	.	.	MAF_INRAE=5.263;MAF_USDA=10.417
NC_035077.1	11236005	.	A	C	.	.	MAF_USDA=1.639
NC_035077.1	11236040	.	C	T	.	.	MAF_USDA=1.639
NC_035077.1	11236041	.	G	A	.	.	MAF_USDA=2.459
NC_035077.1	11236070	.	C	T	.	.	MAF_INRAE=48.101;MAF_USDA=18.235
NC_035077.1	11236099	.	A	G	.	.	MAF_USDA=2.353
NC_035077.1	11236101	.	G	A	.	.	MAF_USDA=1.176
NC_035077.1	11236144	.	C	T	.	.	MAF_USDA=2.941
NC_035077.1	11236252	.	G	A	.	.	MAF_USDA=1.639
NC_035077.1	11236253	.	C	T	.	.	MAF_INRAE=40.506;MAF_USDA=35.294
NC_035077.1	11236262	.	T	C	.	.	MAF_USDA=3.279
NC_035077.1	11236264	.	A	C	.	.	MAF_USDA=3.279
NC_035077.1	11236268	.	C	T	.	.	MAF_USDA=3.279
NC_035077.1	11236281	.	A	G	.	.	MAF_USDA=3.279
NC_035077.1	11236299	.	C	T	.	.	MAF_INRAE=8.333;MAF_USDA=5.738
NC_035077.1	11236337	.	A	C	.	.	MAF_INRAE=23.333
NC_035077.1	11236425	.	G	A	.	.	MAF_USDA=4.918
NC_035077.1	11236454	.	T	G	.	.	MAF_INRAE=8.333;MAF_USDA=7.377
NC_035077.1	11236566	.	C	T	.	.	MAF_INRAE=21.519;MAF_USDA=34.706
NC_035077.1	11236568	.	A	C	.	.	MAF_INRAE=18.333;MAF_USDA=31.176
NC_035077.1	11236636	.	C	T	.	.	MAF_INRAE=2.5;MAF_USDA=10.0
NC_035077.1	11236659	.	G	A	.	.	MAF_INRAE=15.19;MAF_USDA=10.588
NC_035077.1	11236679	.	C	A	.	.	MAF_INRAE=5.263;MAF_USDA=10.417
NC_035077.1	11236684	.	G	A	.	.	MAF_INRAE=15.19;MAF_USDA=11.176
NC_035077.1	11236730	.	T	G	.	.	MAF_INRAE=21.519;MAF_USDA=30.588
NC_035077.1	11236813	.	A	T	.	.	MAF_INRAE=2.5;MAF_USDA=10.0
NC_035077.1	11236814	.	T	C	.	.	MAF_INRAE=2.5;MAF_USDA=8.824
NC_035077.1	11236819	.	A	T	.	.	MAF_INRAE=16.456;MAF_USDA=37.647
NC_035077.1	11236828	.	C	T	.	.	MAF_USDA=1.639
NC_035077.1	11237236	.	C	T	.	.	MAF_USDA=1.639
NC_035077.1	11237263	.	T	C	.	.	MAF_USDA=2.083
NC_035077.1	11237294	.	C	T	.	.	MAF_USDA=7.377
NC_035077.1	11237416	.	T	C	.	.	MAF_USDA=4.098
NC_035077.1	11237450	.	C	T	.	.	MAF_USDA=1.639
NC_035077.1	11237453	.	A	T	.	.	MAF_USDA=37.647
NC_035077.1	11237457	.	C	T	.	.	MAF_USDA=37.059
NC_035077.1	11237464	.	T	C	.	.	MAF_USDA=29.167
NC_035077.1	11237465	.	G	T	.	.	MAF_USDA=27.083
NC_035077.1	11237469	.	T	G	.	.	MAF_USDA=37.059
NC_035077.1	11237504	.	C	A	.	.	MAF_USDA=31.765
NC_035077.1	11237513	.	CTT	CTC	.	.	MAF_USDA=20.833
NC_035077.1	11237532	.	G	A	.	.	MAF_USDA=35.294
NC_035077.1	11237541	.	C	A	.	.	MAF_USDA=35.294
NC_035077.1	11237552	.	T	C	.	.	MAF_USDA=8.197
NC_035077.1	11237558	.	C	A	.	.	MAF_INRAE=4.167
NC_035077.1	11237585	.	G	C	.	.	MAF_USDA=16.667
NC_035077.1	11237588	.	G	T	.	.	MAF_USDA=16.667
NC_035077.1	11237606	.	G	A	.	.	MAF_USDA=34.118
NC_035077.1	11237608	.	G	A	.	.	MAF_USDA=4.918
NC_035077.1	11237622	.	C	G	.	.	MAF_USDA=4.918
NC_035077.1	11237625	.	T	G	.	.	MAF_USDA=5.738
NC_035077.1	11237652	.	C	A	.	.	MAF_USDA=34.118
NC_035077.1	11237680	.	G	A	.	.	MAF_USDA=34.706
NC_035077.1	11237701	.	T	G	.	.	MAF_USDA=5.738
NC_035077.1	11237747	.	T	A	.	.	MAF_USDA=14.118
NC_035077.1	11237779	.	G	A	.	.	MAF_USDA=2.353
NC_035077.1	11237841	.	A	G	.	.	MAF_INRAE=21.519;MAF_USDA=34.118
NC_035077.1	11237846	.	G	A	.	.	MAF_INRAE=21.519;MAF_USDA=34.118
NC_035077.1	11237855	.	C	A	.	.	MAF_INRAE=21.519;MAF_USDA=17.647
NC_035077.1	11237959	.	T	A	.	.	MAF_USDA=1.639
NC_035077.1	11238082	.	G	A	.	.	MAF_USDA=1.639
NC_035077.1	11238108	.	C	G	.	.	MAF_USDA=1.639
NC_035077.1	11238181	.	C	T	.	.	MAF_USDA=6.557
NC_035077.1	11238242	.	C	T	.	.	MAF_USDA=8.824
NC_035077.1	11238270	.	G	A	.	.	MAF_USDA=2.083
NC_035077.1	11238271	.	A	G	.	.	MAF_USDA=2.083
NC_035077.1	11238411	.	A	G	.	.	MAF_USDA=3.279
NC_035077.1	11238421	.	C	T	.	.	MAF_USDA=3.279
NC_035077.1	11238424	.	A	T	.	.	MAF_INRAE=21.519;MAF_USDA=30.0
NC_035077.1	11238442	.	T	A	.	.	MAF_INRAE=22.152;MAF_USDA=27.083
NC_035077.1	11238572	.	C	T	.	.	MAF_USDA=2.941
NC_035077.1	11238724	.	C	G	.	.	MAF_INRAE=5.263;MAF_USDA=8.333
NC_035077.1	11238848	.	C	T	.	.	MAF_USDA=4.098
NC_035077.1	11238849	.	G	A	.	.	MAF_USDA=4.098
NC_035077.1	11238851	.	A	G	.	.	MAF_INRAE=8.333;MAF_USDA=8.197
NC_035077.1	11238898	.	A	T	.	.	MAF_INRAE=32.278;MAF_USDA=23.529
NC_035077.1	11238950	.	G	T	.	.	MAF_USDA=1.639
NC_035077.1	11238962	.	G	T	.	.	MAF_USDA=1.639
NC_035077.1	11239183	.	A	G	.	.	MAF_USDA=9.016
NC_035077.1	11239272	.	A	G	.	.	MAF_INRAE=21.519;MAF_USDA=32.353
NC_035077.1	11239533	.	G	A	.	.	MAF_INRAE=34.177;MAF_USDA=40.588
NC_035077.1	11239539	.	T	A	.	.	MAF_USDA=1.639
NC_035077.1	11239549	.	A	T	.	.	MAF_USDA=1.639
NC_035077.1	11239576	.	C	T	.	.	MAF_USDA=2.353
NC_035077.1	11239592	.	T	A	.	.	MAF_USDA=1.639
NC_035077.1	11239631	.	C	T	.	.	MAF_INRAE=15.19;MAF_USDA=10.241
NC_035077.1	11239649	.	C	A	.	.	MAF_INRAE=21.519;MAF_USDA=32.143
NC_035077.1	11239701	.	G	T	.	.	MAF_INRAE=8.333;MAF_USDA=5.0
NC_035077.1	11239718	.	C	T	.	.	MAF_INRAE=21.519;MAF_USDA=5.952
NC_035077.1	11239795	.	G	T	.	.	MAF_USDA=4.167
NC_035077.1	11239796	.	G	T	.	.	MAF_USDA=4.098
NC_035077.1	11239838	.	G	A	.	.	MAF_USDA=3.529
NC_035077.1	11239860	.	C	T	.	.	MAF_INRAE=37.975;MAF_USDA=17.059
NC_035077.1	11239900	.	A	G	.	.	MAF_INRAE=21.519;MAF_USDA=29.412
NC_035077.1	11239963	.	G	A	.	.	MAF_INRAE=6.962;MAF_USDA=4.098
NC_035077.1	11239998	.	T	G	.	.	MAF_USDA=2.459
NC_035077.1	11240067	.	G	T	.	.	MAF_INRAE=2.5;MAF_USDA=11.176
NC_035077.1	11240075	.	T	A	.	.	MAF_INRAE=21.519;MAF_USDA=32.353
NC_035077.1	11240146	.	A	G	.	.	MAF_USDA=5.738
NC_035077.1	11240228	.	T	C	.	.	MAF_USDA=1.639
NC_035077.1	11240264	.	G	T	.	.	MAF_USDA=6.557
NC_035077.1	11240301	.	A	T	.	.	MAF_USDA=1.639
NC_035077.1	11240306	.	A	C	.	.	MAF_USDA=8.824
NC_035077.1	11240313	.	G	C	.	.	MAF_USDA=4.098
NC_035077.1	11240323	.	G	C	.	.	MAF_USDA=2.941
NC_035077.1	11240402	.	G	A	.	.	MAF_INRAE=37.975;MAF_USDA=15.882
NC_035077.1	11240403	.	C	T	.	.	MAF_INRAE=33.333;MAF_USDA=15.882
NC_035077.1	11240408	.	C	T	.	.	MAF_USDA=1.639
NC_035077.1	11240426	.	T	G	.	.	MAF_INRAE=15.833;MAF_USDA=7.377
NC_035077.1	11240462	.	C	T	.	.	MAF_USDA=10.588
NC_035077.1	11240463	.	G	A	.	.	MAF_INRAE=2.5;MAF_USDA=10.588
NC_035077.1	11240563	.	C	G	.	.	MAF_INRAE=31.579;MAF_USDA=29.412
NC_035077.1	11240574	.	C	T	.	.	MAF_USDA=5.882
NC_035077.1	11240597	.	A	C	.	.	MAF_INRAE=37.975;MAF_USDA=17.059
NC_035077.1	11240641	.	G	A	.	.	MAF_INRAE=2.5;MAF_USDA=11.176
NC_035077.1	11240695	.	C	T	.	.	MAF_INRAE=10.127
NC_035077.1	11240761	.	C	A	.	.	MAF_INRAE=21.519;MAF_USDA=11.765
NC_035077.1	11240796	.	T	G	.	.	MAF_USDA=2.459
NC_035077.1	11240814	.	C	T	.	.	MAF_INRAE=46.203;MAF_USDA=47.059
NC_035077.1	11240832	.	A	C	.	.	MAF_INRAE=22.785;MAF_USDA=32.353
NC_035077.1	11240887	.	C	A	.	.	MAF_USDA=2.353
NC_035077.1	11240905	.	A	G	.	.	MAF_USDA=2.459
NC_035077.1	11240973	.	C	A	.	.	MAF_INRAE=22.5;MAF_USDA=1.639
NC_035077.1	11241048	.	G	A	.	.	MAF_INRAE=21.519;MAF_USDA=5.882
NC_035077.1	11241100	.	C	A	.	.	MAF_INRAE=31.013;MAF_USDA=12.941
NC_035077.1	11241112	.	T	A	.	.	MAF_USDA=4.918
NC_035077.1	11241117	.	A	T	.	.	MAF_INRAE=31.013;MAF_USDA=14.118
NC_035077.1	11241122	.	A	C	.	.	MAF_USDA=2.459
NC_035077.1	11241182	.	A	T	.	.	MAF_USDA=8.333
NC_035077.1	11241191	.	A	T	.	.	MAF_INRAE=8.333;MAF_USDA=5.738
NC_035077.1	11241194	.	A	C	.	.	MAF_INRAE=29.747;MAF_USDA=14.706
NC_035077.1	11241195	.	C	A	.	.	MAF_INRAE=35.833;MAF_USDA=14.118
NC_035077.1	11241209	.	T	G	.	.	MAF_INRAE=29.747;MAF_USDA=15.882
NC_035077.1	11241225	.	T	A	.	.	MAF_INRAE=30.38;MAF_USDA=17.059
NC_035077.1	11241259	.	G	A	.	.	MAF_INRAE=20.886;MAF_USDA=10.0
NC_035077.1	11241316	.	G	T	.	.	MAF_USDA=1.639
NC_035077.1	11241337	.	C	T	.	.	MAF_INRAE=7.5;MAF_USDA=1.639
NC_035077.1	11241439	.	C	G	.	.	MAF_USDA=2.459
NC_035077.1	11241442	.	C	T	.	.	MAF_INRAE=21.519;MAF_USDA=11.176
NC_035077.1	11241524	.	A	G	.	.	MAF_USDA=2.459
NC_035077.1	11241549	.	G	T	.	.	MAF_USDA=2.459
NC_035077.1	11241565	.	A	G	.	.	MAF_USDA=2.459
NC_035077.1	11241664	.	G	T	.	.	MAF_INRAE=2.5;MAF_USDA=10.588
NC_035077.1	11241706	.	T	G	.	.	MAF_INRAE=14.557;MAF_USDA=6.557
NC_035077.1	11241712	.	C	A	.	.	MAF_USDA=3.279
NC_035077.1	11241713	.	G	C	.	.	MAF_USDA=2.459
NC_035077.1	11241731	.	G	A	.	.	MAF_USDA=1.639
NC_035077.1	11241770	.	T	C	.	.	MAF_INRAE=25.316;MAF_USDA=14.706
NC_035077.1	11241777	.	T	A	.	.	MAF_USDA=9.016
NC_035077.1	11241781	.	A	T	.	.	MAF_USDA=6.557
NC_035077.1	11241790	.	G	A	.	.	MAF_USDA=3.279
NC_035077.1	11241799	.	T	C	.	.	MAF_INRAE=37.975;MAF_USDA=24.118
NC_035077.1	11241875	.	T	C	.	.	MAF_USDA=3.279
NC_035077.1	11241891	.	G	T	.	.	MAF_INRAE=21.519;MAF_USDA=7.738
NC_035077.1	11241898	.	T	A	.	.	MAF_USDA=1.639
NC_035077.1	11241969	.	C	T	.	.	MAF_USDA=7.647
NC_035077.1	11241991	.	G	C	.	.	MAF_USDA=2.459
NC_035077.1	11241992	.	T	A	.	.	MAF_USDA=2.459
NC_035077.1	11242047	.	C	T	.	.	MAF_INRAE=2.5;MAF_USDA=8.824
NC_035077.1	11242099	.	A	C	.	.	MAF_USDA=2.459
NC_035077.1	11242104	.	G	T	.	.	MAF_INRAE=37.342;MAF_USDA=21.765
NC_035077.1	11242122	.	C	T	.	.	MAF_USDA=2.459
NC_035077.1	11242126	.	T	C	.	.	MAF_USDA=2.459
NC_035077.1	11242184	.	A	C	.	.	MAF_INRAE=15.19;MAF_USDA=11.176
NC_035077.1	11242195	.	C	T	.	.	MAF_USDA=2.459
NC_035077.1	11242205	.	T	A	.	.	MAF_USDA=2.459
NC_035077.1	11242207	.	T	A	.	.	MAF_INRAE=22.152;MAF_USDA=8.333
NC_035077.1	11242212	.	A	T	.	.	MAF_USDA=2.459
NC_035077.1	11242226	.	A	C	.	.	MAF_INRAE=6.962;MAF_USDA=2.459
NC_035077.1	11242229	.	T	C	.	.	MAF_INRAE=22.152;MAF_USDA=11.765
NC_035077.1	11242264	.	T	G	.	.	MAF_INRAE=32.278;MAF_USDA=18.235
NC_035077.1	11242285	.	T	A	.	.	MAF_USDA=2.941
NC_035077.1	11242290	.	G	A	.	.	MAF_USDA=1.639
NC_035077.1	11242374	.	A	T	.	.	MAF_USDA=5.882
NC_035077.1	11242418	.	C	A	.	.	MAF_INRAE=30.38;MAF_USDA=17.262
NC_035077.1	11242430	.	T	G	.	.	MAF_USDA=1.667
NC_035077.1	11242443	.	A	C	.	.	MAF_INRAE=8.333
NC_035077.1	11242462	.	C	T	.	.	MAF_INRAE=19.62;MAF_USDA=2.941
NC_035077.1	11242463	.	T	G	.	.	MAF_INRAE=17.5;MAF_USDA=2.941
NC_035077.1	11242477	.	T	C	.	.	MAF_INRAE=31.013;MAF_USDA=14.706
NC_035077.1	11242509	.	A	G	.	.	MAF_INRAE=21.519;MAF_USDA=8.235
NC_035077.1	11242529	.	C	T	.	.	MAF_USDA=1.639
NC_035077.1	11242563	.	T	C	.	.	MAF_USDA=3.279
NC_035077.1	11242564	.	A	G	.	.	MAF_USDA=1.639
NC_035077.1	11242621	.	C	T	.	.	MAF_USDA=2.459
NC_035077.1	11242708	.	C	T	.	.	MAF_USDA=1.639
NC_035077.1	11242843	.	A	G	.	.	MAF_USDA=4.167
NC_035077.1	11243930	.	G	C	.	.	MAF_USDA=33.333
NC_035077.1	11243950	.	G	A	.	.	MAF_USDA=3.279
NC_035077.1	11244024	.	G	A	.	.	MAF_USDA=4.118
NC_035077.1	11244083	.	A	T	.	.	MAF_USDA=13.934
NC_035077.1	11244094	.	C	T	.	.	MAF_INRAE=1.667;MAF_USDA=11.765
NC_035077.1	11244097	.	A	G	.	.	MAF_USDA=8.333
NC_035077.1	11244336	.	C	T	.	.	MAF_USDA=4.098
NC_035077.1	11244376	.	G	T	.	.	MAF_INRAE=7.895
NC_035077.1	11244526	.	G	A	.	.	MAF_INRAE=7.5
NC_035077.1	11244681	.	G	A	.	.	MAF_USDA=34.783
NC_035077.1	11244805	.	T	A	.	.	MAF_INRAE=19.167;MAF_USDA=15.882
NC_035077.1	11244827	.	T	A	.	.	MAF_INRAE=36.842;MAF_USDA=10.417
NC_035077.1	11244893	.	A	G	.	.	MAF_INRAE=34.81;MAF_USDA=24.118
NC_035077.1	11244927	.	C	T	.	.	MAF_USDA=3.279
NC_035077.1	11244933	.	G	A	.	.	MAF_INRAE=15.0
NC_035077.1	11244934	.	C	T	.	.	MAF_INRAE=15.0
NC_035077.1	11245034	.	C	T	.	.	MAF_INRAE=44.304;MAF_USDA=36.471
NC_035077.1	11245044	.	G	T	.	.	MAF_USDA=1.176
NC_035077.1	11245046	.	C	A	.	.	MAF_USDA=3.279
NC_035077.1	11245167	.	C	T	.	.	MAF_USDA=4.098
NC_035077.1	11245178	.	T	A	.	.	MAF_INRAE=44.937;MAF_USDA=41.803
NC_035077.1	11245200	.	C	T	.	.	MAF_USDA=3.279
NC_035077.1	11245285	.	A	G	.	.	MAF_USDA=8.197
NC_035077.1	11245294	.	A	C	.	.	MAF_INRAE=34.81;MAF_USDA=25.882
NC_035077.1	11245353	.	G	A	.	.	MAF_INRAE=7.5
NC_035077.1	11245460	.	T	G	.	.	MAF_INRAE=41.139;MAF_USDA=14.706
NC_035077.1	11245466	.	C	T	.	.	MAF_USDA=4.918
NC_035077.1	11245551	.	G	T	.	.	MAF_INRAE=8.333;MAF_USDA=7.377
NC_035077.1	11245636	.	T	A	.	.	MAF_INRAE=15.833
NC_035077.1	11245779	.	G	A	.	.	MAF_INRAE=2.532;MAF_USDA=12.5
NC_035077.1	11245856	.	G	T	.	.	MAF_INRAE=38.333;MAF_USDA=13.529
NC_035077.1	11246290	.	C	A	.	.	MAF_USDA=37.5
NC_035077.1	11246326	.	G	A	.	.	MAF_USDA=10.119
NC_035077.1	11246350	.	T	G	.	.	MAF_USDA=2.5
NC_035077.1	11246359	.	T	C	.	.	MAF_USDA=1.205
NC_035077.1	11246385	.	T	C	.	.	MAF_USDA=28.571
NC_035077.1	11246499	.	G	A	.	.	MAF_USDA=1.695
NC_035077.1	11246806	.	C	T	.	.	MAF_USDA=2.459
NC_035077.1	11246838	.	G	A	.	.	MAF_USDA=2.459
NC_035077.1	11246945	.	C	T	.	.	MAF_USDA=1.639
NC_035077.1	11246950	.	C	T	.	.	MAF_USDA=3.529
NC_035077.1	11247078	.	C	G	.	.	MAF_INRAE=8.333;MAF_USDA=5.738
NC_035077.1	11247111	.	C	A	.	.	MAF_USDA=1.765
NC_035077.1	11247141	.	A	C	.	.	MAF_USDA=1.639
NC_035077.1	11247198	.	T	G	.	.	MAF_USDA=4.918
NC_035077.1	11247327	.	A	G	.	.	MAF_USDA=8.197
NC_035077.1	11247362	.	G	T	.	.	MAF_INRAE=13.924;MAF_USDA=13.529
NC_035077.1	11247406	.	G	A	.	.	MAF_USDA=1.639
NC_035077.1	11247444	.	C	T	.	.	MAF_USDA=3.529
NC_035077.1	11247619	.	G	C	.	.	MAF_USDA=8.197
NC_035077.1	11247624	.	T	A	.	.	MAF_USDA=3.279
NC_035077.1	11247868	.	C	T	.	.	MAF_USDA=1.639
NC_035077.1	11247877	.	G	A	.	.	MAF_USDA=4.918
NC_035077.1	11247935	.	T	A	.	.	MAF_INRAE=19.62;MAF_USDA=2.941
NC_035077.1	11247950	.	G	T	.	.	MAF_INRAE=8.333;MAF_USDA=13.115
NC_035077.1	11247957	.	C	T	.	.	MAF_USDA=6.471
NC_035077.1	11248036	.	C	T	.	.	MAF_INRAE=5.263
NC_035077.1	11248037	.	G	A	.	.	MAF_USDA=3.279
NC_035077.1	11248070	.	T	C	.	.	MAF_USDA=3.279
NC_035077.1	11248080	.	A	G	.	.	MAF_USDA=3.279
NC_035077.1	11248099	.	C	T	.	.	MAF_INRAE=5.263;MAF_USDA=6.557
NC_035077.1	11248320	.	G	A	.	.	MAF_USDA=1.639
NC_035077.1	11248329	.	G	A	.	.	MAF_USDA=7.377
NC_035077.1	11248367	.	C	T	.	.	MAF_INRAE=44.937;MAF_USDA=45.294
NC_035077.1	11248401	.	A	C	.	.	MAF_INRAE=14.167
NC_035077.1	11248402	.	T	A	.	.	MAF_INRAE=14.167
NC_035077.1	11248457	.	G	A	.	.	MAF_USDA=7.377
NC_035077.1	11248587	.	C	A	.	.	MAF_USDA=6.557
NC_035077.1	11248612	.	G	C	.	.	MAF_USDA=2.459
NC_035077.1	11248665	.	T	C	.	.	MAF_INRAE=23.333;MAF_USDA=7.647
NC_035077.1	11248706	.	T	A	.	.	MAF_USDA=1.639
NC_035077.1	11248774	.	G	C	.	.	MAF_INRAE=49.367;MAF_USDA=30.588
NC_035077.1	11248780	.	C	T	.	.	MAF_USDA=1.639
NC_035077.1	11248858	.	G	T	.	.	MAF_USDA=9.016
NC_035077.1	11248898	.	T	C	.	.	MAF_USDA=10.656
NC_035077.1	11248946	.	G	A	.	.	MAF_USDA=8.197
NC_035077.1	11248954	.	T	A	.	.	MAF_INRAE=28.481;MAF_USDA=20.588
NC_035077.1	11248981	.	T	C	.	.	MAF_USDA=3.279
NC_035077.1	11249066	.	C	G	.	.	MAF_USDA=1.639
NC_035077.1	11249079	.	C	A	.	.	MAF_USDA=2.459
NC_035077.1	11249080	.	A	C	.	.	MAF_USDA=2.459
NC_035077.1	11249111	.	C	G	.	.	MAF_USDA=1.639
NC_035077.1	11249114	.	A	C	.	.	MAF_USDA=1.639
NC_035077.1	11249122	.	C	A	.	.	MAF_USDA=1.639
NC_035077.1	11249125	.	G	A	.	.	MAF_USDA=1.639
NC_035077.1	11249130	.	C	T	.	.	MAF_USDA=1.639
NC_035077.1	11249184	.	T	A	.	.	MAF_INRAE=26.582;MAF_USDA=15.294
NC_035077.1	11253815	.	C	T	.	.	MAF_USDA=1.639
NC_035077.1	11253819	.	C	T	.	.	MAF_USDA=4.098
NC_035077.1	11254060	.	G	A	.	.	MAF_INRAE=15.823;MAF_USDA=15.294
NC_035077.1	11254176	.	T	G	.	.	MAF_USDA=1.639
NC_035077.1	11254501	.	A	G	.	.	MAF_INRAE=29.114;MAF_USDA=18.235
NC_035077.1	11254555	.	A	C	.	.	MAF_INRAE=28.481;MAF_USDA=15.882
NC_035077.1	11254582	.	A	T	.	.	MAF_INRAE=28.481;MAF_USDA=15.882
NC_035077.1	11254615	.	C	G	.	.	MAF_INRAE=6.962
NC_035077.1	11254715	.	C	A	.	.	MAF_USDA=4.118
NC_035077.1	11254716	.	A	T	.	.	MAF_USDA=3.529
NC_035077.1	11254799	.	C	A	.	.	MAF_INRAE=48.734;MAF_USDA=18.824
NC_035077.1	11254881	.	A	C	.	.	MAF_INRAE=10.526;MAF_USDA=2.381
NC_035077.1	11254943	.	C	A	.	.	MAF_INRAE=16.667
NC_035077.1	11255035	.	A	C	.	.	MAF_INRAE=29.747;MAF_USDA=15.882
NC_035077.1	11255051	.	A	T	.	.	MAF_INRAE=29.747;MAF_USDA=15.882
NC_035077.1	11255209	.	A	G	.	.	MAF_INRAE=31.579;MAF_USDA=16.393
NC_035077.1	11255210	.	T	A	.	.	MAF_USDA=1.639
NC_035077.1	11255215	.	A	C	.	.	MAF_USDA=1.639
NC_035077.1	11255251	.	C	T	.	.	MAF_INRAE=30.38;MAF_USDA=23.529
NC_035077.1	11255259	.	A	G	.	.	MAF_INRAE=30.38;MAF_USDA=18.235
NC_035077.1	11255270	.	A	G	.	.	MAF_USDA=10.588
NC_035077.1	11255273	.	C	A	.	.	MAF_USDA=20.0
NC_035077.1	11255309	.	C	T	.	.	MAF_INRAE=10.526;MAF_USDA=15.882
NC_035077.1	11255320	.	A	T	.	.	MAF_USDA=1.639
NC_035077.1	11255330	.	G	C	.	.	MAF_USDA=12.941
NC_035077.1	11255481	.	T	C	.	.	MAF_INRAE=2.632
NC_035077.1	11257075	.	C	T	.	.	MAF_INRAE=24.167
NC_035077.1	11257106	.	C	T	.	.	MAF_USDA=3.279
NC_035077.1	11257118	.	T	A	.	.	MAF_USDA=2.459
NC_035077.1	11257154	.	G	T	.	.	MAF_USDA=4.098
NC_035077.1	11257202	.	A	T	.	.	MAF_INRAE=12.025;MAF_USDA=8.197
NC_035077.1	11257231	.	A	G	.	.	MAF_USDA=1.639
NC_035077.1	11257249	.	G	C	.	.	MAF_INRAE=21.053
NC_035077.1	11257294	.	T	C	.	.	MAF_INRAE=1.667;MAF_USDA=15.882
NC_035077.1	11257612	.	T	G	.	.	MAF_USDA=2.459
NC_035077.1	11257637	.	G	A	.	.	MAF_USDA=2.083
NC_035077.1	11257728	.	C	A	.	.	MAF_INRAE=12.025;MAF_USDA=8.197
NC_035077.1	11257729	.	T	A	.	.	MAF_INRAE=9.167
NC_035077.1	11257827	.	A	T	.	.	MAF_INRAE=21.053
NC_035077.1	11257891	.	G	T	.	.	MAF_INRAE=2.5;MAF_USDA=9.412
NC_035077.1	11257904	.	C	T	.	.	MAF_USDA=2.459
NC_035077.1	11257911	.	G	C	.	.	MAF_INRAE=36.076;MAF_USDA=24.118
NC_035077.1	11258011	.	T	A	.	.	MAF_USDA=2.459
NC_035077.1	11258043	.	T	G	.	.	MAF_INRAE=21.519;MAF_USDA=37.059
NC_035077.1	11258075	.	T	A	.	.	MAF_USDA=9.412
NC_035077.1	11258102	.	A	G	.	.	MAF_INRAE=21.053;MAF_USDA=17.059
NC_035077.1	11258125	.	T	C	.	.	MAF_USDA=2.459
NC_035077.1	11258221	.	T	A	.	.	MAF_INRAE=22.152;MAF_USDA=37.059
NC_035077.1	11258249	.	C	G	.	.	MAF_USDA=4.118
NC_035077.1	11258300	.	G	A	.	.	MAF_INRAE=8.333;MAF_USDA=5.738
NC_035077.1	11258303	.	A	G	.	.	MAF_INRAE=15.833
NC_035077.1	11258309	.	A	T	.	.	MAF_INRAE=21.053
NC_035077.1	11258348	.	T	G	.	.	MAF_USDA=4.098
NC_035077.1	11258371	.	G	A	.	.	MAF_INRAE=46.835;MAF_USDA=45.882
NC_035077.1	11258372	.	A	G	.	.	MAF_INRAE=13.333;MAF_USDA=8.197
NC_035077.1	11258376	.	C	G	.	.	MAF_USDA=3.279
NC_035077.1	11258425	.	T	C	.	.	MAF_USDA=1.639
NC_035077.1	11258449	.	G	T	.	.	MAF_USDA=8.197
NC_035077.1	11258528	.	A	C	.	.	MAF_INRAE=11.392;MAF_USDA=8.197
NC_035077.1	11258533	.	T	G	.	.	MAF_INRAE=45.57;MAF_USDA=43.529
NC_035077.1	11258549	.	C	A	.	.	MAF_INRAE=45.57;MAF_USDA=49.412
NC_035077.1	11258634	.	T	G	.	.	MAF_INRAE=42.405;MAF_USDA=41.765
NC_035077.1	11258729	.	C	A	.	.	MAF_INRAE=22.5
NC_035077.1	11258790	.	T	G	.	.	MAF_USDA=12.295
NC_035077.1	11258854	.	G	A	.	.	MAF_USDA=2.459
NC_035077.1	11258923	.	T	G	.	.	MAF_INRAE=32.278;MAF_USDA=47.647
NC_035077.1	11258959	.	A	C	.	.	MAF_INRAE=32.278;MAF_USDA=44.706
NC_035077.1	11258974	.	A	G	.	.	MAF_USDA=11.475
NC_035077.1	11258985	.	T	A	.	.	MAF_INRAE=2.5;MAF_USDA=4.167
NC_035077.1	11259059	.	A	T	.	.	MAF_INRAE=8.861;MAF_USDA=4.918
NC_035077.1	11259071	.	T	C	.	.	MAF_INRAE=28.333;MAF_USDA=35.417
NC_035077.1	11259099	.	T	G	.	.	MAF_USDA=36.31
NC_035077.1	11259150	.	G	A	.	.	MAF_USDA=30.435
NC_035077.1	11260146	.	G	A	.	.	MAF_INRAE=21.053
NC_035077.1	11260198	.	T	G	.	.	MAF_USDA=35.417
NC_035077.1	11260262	.	G	T	.	.	MAF_USDA=2.5
NC_035077.1	11260326	.	G	T	.	.	MAF_USDA=4.098
NC_035077.1	11260382	.	T	G	.	.	MAF_USDA=10.417
NC_035077.1	11260487	.	C	T	.	.	MAF_INRAE=42.105;MAF_USDA=48.193
NC_035077.1	11260499	.	G	A	.	.	MAF_USDA=1.667
NC_035077.1	11260538	.	C	G	.	.	MAF_USDA=1.639
NC_035077.1	11260590	.	T	C	.	.	MAF_INRAE=7.5
NC_035077.1	11260603	.	G	A	.	.	MAF_INRAE=45.57;MAF_USDA=21.765
NC_035077.1	11260623	.	T	A	.	.	MAF_INRAE=7.5
NC_035077.1	11260692	.	G	T	.	.	MAF_INRAE=8.333;MAF_USDA=5.738
NC_035077.1	11260694	.	T	G	.	.	MAF_USDA=5.738
NC_035077.1	11260705	.	C	T	.	.	MAF_USDA=5.738
NC_035077.1	11260800	.	G	A	.	.	MAF_INRAE=21.519;MAF_USDA=8.824
NC_035077.1	11260805	.	G	A	.	.	MAF_USDA=1.639
NC_035077.1	11260807	.	G	A	.	.	MAF_USDA=1.639
NC_035077.1	11260848	.	G	T	.	.	MAF_INRAE=6.962;MAF_USDA=1.639
NC_035077.1	11260849	.	G	A	.	.	MAF_USDA=9.836
NC_035077.1	11260865	.	C	T	.	.	MAF_INRAE=6.962;MAF_USDA=5.738
NC_035077.1	11260869	.	C	T	.	.	MAF_USDA=1.639
NC_035077.1	11260929	.	T	G	.	.	MAF_USDA=5.738
NC_035077.1	11260930	.	T	C	.	.	MAF_INRAE=17.5;MAF_USDA=4.918
NC_035077.1	11260936	.	A	G	.	.	MAF_INRAE=11.392;MAF_USDA=33.529
NC_035077.1	11260937	.	G	A	.	.	MAF_USDA=3.279
NC_035077.1	11260942	.	G	A	.	.	MAF_INRAE=27.848;MAF_USDA=23.529
NC_035077.1	11260974	.	G	T	.	.	MAF_USDA=2.459
NC_035077.1	11261029	.	C	T	.	.	MAF_INRAE=20.253;MAF_USDA=10.656
NC_035077.1	11261125	.	A	C	.	.	MAF_INRAE=6.962;MAF_USDA=1.639
NC_035077.1	11261206	.	C	A	.	.	MAF_INRAE=6.962;MAF_USDA=1.639
NC_035077.1	11261209	.	A	T	.	.	MAF_INRAE=5.833
NC_035077.1	11261211	.	G	T	.	.	MAF_INRAE=5.833
NC_035077.1	11261245	.	G	A	.	.	MAF_USDA=1.639
NC_035077.1	11261288	.	G	A	.	.	MAF_USDA=1.639
NC_035077.1	11261374	.	T	C	.	.	MAF_INRAE=21.053;MAF_USDA=34.706
NC_035077.1	11261378	.	C	T	.	.	MAF_USDA=2.459
NC_035077.1	11261422	.	C	A	.	.	MAF_USDA=7.738
NC_035077.1	11261491	.	G	A	.	.	MAF_USDA=12.353
NC_035077.1	11261498	.	T	C	.	.	MAF_USDA=5.882
NC_035077.1	11261502	.	T	G	.	.	MAF_USDA=4.706
NC_035077.1	11261532	.	A	G	.	.	MAF_USDA=2.459
NC_035077.1	11261539	.	C	T	.	.	MAF_USDA=2.459
NC_035077.1	11261543	.	G	T	.	.	MAF_USDA=3.279
NC_035077.1	11261572	.	G	C	.	.	MAF_USDA=7.377
NC_035077.1	11261596	.	G	A	.	.	MAF_USDA=11.765
NC_035077.1	11261602	.	T	A	.	.	MAF_INRAE=41.772;MAF_USDA=22.941
NC_035077.1	11261608	.	C	A	.	.	MAF_USDA=5.738
NC_035077.1	11261644	.	A	G	.	.	MAF_INRAE=43.038;MAF_USDA=35.294
NC_035077.1	11261677	.	T	A	.	.	MAF_USDA=1.639
NC_035077.1	11261686	.	G	T	.	.	MAF_USDA=2.459
NC_035077.1	11261731	.	A	G	.	.	MAF_INRAE=43.671;MAF_USDA=32.353
NC_035077.1	11261828	.	A	T	.	.	MAF_USDA=39.583
NC_035077.1	11261830	.	T	G	.	.	MAF_USDA=4.167
NC_035077.1	11261911	.	G	T	.	.	MAF_USDA=22.917
NC_035077.1	11261974	.	T	C	.	.	MAF_USDA=16.667
NC_035077.1	11262001	.	T	G	.	.	MAF_USDA=12.295
NC_035077.1	11262170	.	C	T	.	.	MAF_INRAE=6.962;MAF_USDA=17.213
NC_035077.1	11262219	.	G	T	.	.	MAF_INRAE=8.333;MAF_USDA=7.377
NC_035077.1	11262383	.	A	G	.	.	MAF_USDA=45.833
NC_035077.1	11262482	.	G	A	.	.	MAF_INRAE=41.139;MAF_USDA=43.529
NC_035077.1	11262497	.	C	T	.	.	MAF_INRAE=2.5;MAF_USDA=24.118
NC_035077.1	11262535	.	C	T	.	.	MAF_INRAE=15.0;MAF_USDA=8.333
NC_035077.1	11262701	.	G	C	.	.	MAF_INRAE=21.519;MAF_USDA=6.667
NC_035077.1	11262702	.	G	A	.	.	MAF_USDA=3.333
NC_035077.1	11262798	.	T	G	.	.	MAF_USDA=1.667
NC_035077.1	11262869	.	G	T	.	.	MAF_INRAE=20.886;MAF_USDA=7.647
NC_035077.1	11263131	.	A	G	.	.	MAF_USDA=1.639
NC_035077.1	11263207	.	T	G	.	.	MAF_INRAE=18.354;MAF_USDA=2.353
NC_035077.1	11263347	.	G	A	.	.	MAF_USDA=43.75
NC_035077.1	11263358	.	G	T	.	.	MAF_USDA=36.957
NC_035077.1	11263463	.	A	T	.	.	MAF_USDA=39.583
NC_035077.1	11263474	.	A	T	.	.	MAF_USDA=36.957
NC_035077.1	11264187	.	A	C	.	.	MAF_USDA=31.25
NC_035077.1	11264203	.	T	G	.	.	MAF_USDA=4.098
NC_035077.1	11264248	.	C	A	.	.	MAF_INRAE=8.333;MAF_USDA=2.459
NC_035077.1	11264262	.	C	T	.	.	MAF_INRAE=14.167;MAF_USDA=8.235
NC_035077.1	11264289	.	C	T	.	.	MAF_INRAE=6.962
NC_035077.1	11264303	.	C	T	.	.	MAF_INRAE=20.886;MAF_USDA=8.824
NC_035077.1	11264304	.	G	A	.	.	MAF_USDA=3.529
NC_035077.1	11264325	.	G	A	.	.	MAF_INRAE=21.053
NC_035077.1	11264567	.	A	G	.	.	MAF_INRAE=2.5;MAF_USDA=4.118
NC_035077.1	11264605	.	A	C	.	.	MAF_INRAE=21.519;MAF_USDA=8.824
NC_035077.1	11264905	.	G	A	.	.	MAF_USDA=3.279
NC_035077.1	11264949	.	C	T	.	.	MAF_USDA=4.918
NC_035077.1	11265117	.	C	T	.	.	MAF_USDA=1.639
NC_035077.1	11265368	.	G	A	.	.	MAF_INRAE=15.19;MAF_USDA=33.529
NC_035077.1	11265553	.	G	A	.	.	MAF_INRAE=29.114;MAF_USDA=12.295
NC_035077.1	11265565	.	T	C	.	.	MAF_INRAE=29.114
NC_035077.1	11265590	.	A	G	.	.	MAF_USDA=13.115
NC_035077.1	11265591	.	T	C	.	.	MAF_USDA=13.115
NC_035077.1	11265592	.	G	T	.	.	MAF_USDA=13.115
NC_035077.1	11265660	.	C	T	.	.	MAF_INRAE=2.5;MAF_USDA=11.176
NC_035077.1	11265666	.	A	C	.	.	MAF_INRAE=29.114;MAF_USDA=13.115
NC_035077.1	11265672	.	G	T	.	.	MAF_INRAE=29.114;MAF_USDA=13.934
NC_035077.1	11265681	.	C	T	.	.	MAF_INRAE=21.519;MAF_USDA=8.235
NC_035077.1	11265734	.	C	T	.	.	MAF_USDA=22.917
NC_035077.1	11265746	.	A	C	.	.	MAF_USDA=3.279
NC_035077.1	11265754	.	T	C	.	.	MAF_INRAE=29.114;MAF_USDA=13.115
NC_035077.1	11265845	.	G	A	.	.	MAF_USDA=3.279
NC_035077.1	11265861	.	C	T	.	.	MAF_INRAE=14.557;MAF_USDA=14.706
NC_035077.1	11265885	.	C	T	.	.	MAF_USDA=6.471
NC_035077.1	11265937	.	G	A	.	.	MAF_USDA=2.459
NC_035077.1	11266014	.	A	G	.	.	MAF_USDA=9.412
NC_035077.1	11266063	.	C	G	.	.	MAF_USDA=1.639
NC_035077.1	11266064	.	C	A	.	.	MAF_USDA=1.639
NC_035077.1	11266066	.	C	A	.	.	MAF_USDA=1.639
NC_035077.1	11266067	.	T	A	.	.	MAF_USDA=1.639
NC_035077.1	11266068	.	A	T	.	.	MAF_USDA=7.059
NC_035077.1	11266090	.	G	A	.	.	MAF_USDA=3.279
NC_035077.1	11266176	.	T	C	.	.	MAF_USDA=8.824
NC_035077.1	11266249	.	T	G	.	.	MAF_USDA=4.167
NC_035077.1	11266470	.	A	T	.	.	MAF_INRAE=23.418;MAF_USDA=8.434
NC_035077.1	11266488	.	C	A	.	.	MAF_INRAE=15.0;MAF_USDA=8.929
NC_035077.1	11266570	.	A	G	.	.	MAF_USDA=5.357
NC_035077.1	11266594	.	T	C	.	.	MAF_USDA=1.176
NC_035077.1	11266754	.	C	T	.	.	MAF_INRAE=15.19;MAF_USDA=14.706
NC_035077.1	11266765	.	G	A	.	.	MAF_INRAE=21.519;MAF_USDA=7.059
NC_035077.1	11266811	.	G	T	.	.	MAF_INRAE=19.62;MAF_USDA=2.941
NC_035077.1	11266844	.	T	C	.	.	MAF_USDA=4.918
NC_035077.1	11266888	.	A	G	.	.	MAF_USDA=1.639
NC_035077.1	11266914	.	T	G	.	.	MAF_USDA=3.279
NC_035077.1	11266924	.	C	T	.	.	MAF_INRAE=2.5;MAF_USDA=11.176
NC_035077.1	11266932	.	C	T	.	.	MAF_INRAE=8.333
NC_035077.1	11266934	.	G	T	.	.	MAF_USDA=1.765
NC_035077.1	11266980	.	T	A	.	.	MAF_INRAE=15.833;MAF_USDA=2.459
NC_035077.1	11266981	.	A	T	.	.	MAF_INRAE=31.013;MAF_USDA=18.824
NC_035077.1	11267069	.	C	T	.	.	MAF_INRAE=2.5;MAF_USDA=11.765
NC_035077.1	11267085	.	T	A	.	.	MAF_INRAE=15.19;MAF_USDA=29.412
NC_035077.1	11267239	.	G	A	.	.	MAF_INRAE=21.519;MAF_USDA=8.824
NC_035077.1	11267358	.	T	C	.	.	MAF_USDA=3.279
NC_035077.1	11267403	.	G	T	.	.	MAF_INRAE=30.38;MAF_USDA=19.412
NC_035077.1	11267466	.	T	A	.	.	MAF_INRAE=9.167;MAF_USDA=2.459
NC_035077.1	11267490	.	T	C	.	.	MAF_INRAE=22.152;MAF_USDA=8.235
NC_035077.1	11267576	.	G	T	.	.	MAF_USDA=1.639
NC_035077.1	11267651	.	G	C	.	.	MAF_USDA=2.459
NC_035077.1	11267740	.	G	T	.	.	MAF_INRAE=22.152;MAF_USDA=8.824
NC_035077.1	11267806	.	G	A	.	.	MAF_INRAE=1.667;MAF_USDA=25.882
NC_035077.1	11267846	.	T	G	.	.	MAF_USDA=3.279
NC_035077.1	11267973	.	T	C	.	.	MAF_USDA=4.098
NC_035077.1	11268024	.	C	T	.	.	MAF_USDA=2.459
NC_035077.1	11268036	.	G	A	.	.	MAF_INRAE=13.924;MAF_USDA=10.0
NC_035077.1	11268105	.	C	T	.	.	MAF_INRAE=22.152;MAF_USDA=8.235
NC_035077.1	11268151	.	C	T	.	.	MAF_INRAE=2.5;MAF_USDA=11.176
NC_035077.1	11268161	.	C	A	.	.	MAF_INRAE=2.5;MAF_USDA=11.176
NC_035077.1	11268163	.	C	T	.	.	MAF_INRAE=21.519;MAF_USDA=8.824
NC_035077.1	11268207	.	C	A	.	.	MAF_USDA=5.882
NC_035077.1	11268247	.	A	G	.	.	MAF_INRAE=10.127;MAF_USDA=34.118
NC_035077.1	11268258	.	T	C	.	.	MAF_INRAE=20.886;MAF_USDA=8.235
NC_035077.1	11268350	.	G	A	.	.	MAF_INRAE=21.519;MAF_USDA=8.824
NC_035077.1	11268389	.	C	G	.	.	MAF_USDA=4.918
NC_035077.1	11268492	.	T	G	.	.	MAF_USDA=1.639
NC_035077.1	11268516	.	A	G	.	.	MAF_INRAE=14.557;MAF_USDA=14.118
NC_035077.1	11268585	.	G	T	.	.	MAF_USDA=12.5
NC_035077.1	11268596	.	T	C	.	.	MAF_USDA=4.167
NC_035077.1	11268678	.	T	G	.	.	MAF_INRAE=6.962;MAF_USDA=1.667
NC_035077.1	11268796	.	A	T	.	.	MAF_INRAE=10.127;MAF_USDA=34.706
NC_035077.1	11268821	.	G	A	.	.	MAF_USDA=3.279
NC_035077.1	11268932	.	G	T	.	.	MAF_INRAE=22.5
NC_035077.1	11268974	.	G	A	.	.	MAF_USDA=3.279
NC_035077.1	11268997	.	G	C	.	.	MAF_INRAE=15.19;MAF_USDA=28.824
NC_035077.1	11269077	.	G	T	.	.	MAF_USDA=6.471
NC_035077.1	11269082	.	G	T	.	.	MAF_INRAE=17.089;MAF_USDA=4.098
NC_035077.1	11269100	.	A	G	.	.	MAF_USDA=4.918
NC_035077.1	11269177	.	C	G	.	.	MAF_INRAE=15.19;MAF_USDA=33.333
NC_035077.1	11269220	.	T	A	.	.	MAF_USDA=2.083
NC_035077.1	11269240	.	A	T	.	.	MAF_INRAE=20.253;MAF_USDA=6.471
NC_035077.1	11269317	.	A	T	.	.	MAF_INRAE=22.785;MAF_USDA=8.824
NC_035077.1	11269379	.	A	C	.	.	MAF_INRAE=20.253;MAF_USDA=2.941
NC_035077.1	11269390	.	C	T	.	.	MAF_USDA=1.639
NC_035077.1	11269416	.	C	A	.	.	MAF_INRAE=22.152;MAF_USDA=8.235
NC_035077.1	11269469	.	A	G	.	.	MAF_INRAE=2.5;MAF_USDA=2.353
NC_035077.1	11269514	.	G	A	.	.	MAF_USDA=1.639
NC_035077.1	11269533	.	G	A	.	.	MAF_INRAE=15.19;MAF_USDA=28.235
NC_035077.1	11269560	.	C	T	.	.	MAF_USDA=7.059
NC_035077.1	11269618	.	A	G	.	.	MAF_INRAE=1.667;MAF_USDA=9.412
NC_035077.1	11269631	.	G	T	.	.	MAF_USDA=3.279
NC_035077.1	11269636	.	G	T	.	.	MAF_USDA=9.836
NC_035077.1	11269648	.	C	T	.	.	MAF_USDA=10.0
NC_035077.1	11269682	.	C	G	.	.	MAF_INRAE=2.5
NC_035077.1	11269684	.	A	G	.	.	MAF_INRAE=2.5
NC_035077.1	11269688	.	G	C	.	.	MAF_USDA=31.928
NC_035077.1	11269697	.	G	A	.	.	MAF_USDA=34.524
NC_035077.1	11269870	.	A	C	.	.	MAF_USDA=27.976
NC_035077.1	11269894	.	C	T	.	.	MAF_USDA=3.39
NC_035077.1	11269942	.	T	A	.	.	MAF_USDA=3.333
NC_035077.1	11269957	.	C	G	.	.	MAF_USDA=1.667
NC_035077.1	11271387	.	C	T	.	.	MAF_USDA=6.034
NC_035077.1	11271400	.	T	A	.	.	MAF_USDA=3.448
NC_035077.1	11271481	.	C	T	.	.	MAF_USDA=21.687
NC_035077.1	11271487	.	G	A	.	.	MAF_USDA=21.084
NC_035077.1	11271516	.	G	A	.	.	MAF_USDA=27.711
NC_035077.1	11271566	.	G	A	.	.	MAF_USDA=9.639
NC_035077.1	11271665	.	T	G	.	.	MAF_USDA=2.083
NC_035077.1	11271834	.	A	C	.	.	MAF_USDA=3.571
NC_035077.1	11271869	.	G	T	.	.	MAF_USDA=5.833
NC_035077.1	11271909	.	G	A	.	.	MAF_USDA=11.31
NC_035077.1	11271936	.	C	T	.	.	MAF_USDA=5.422
NC_035077.1	11271952	.	G	A	.	.	MAF_USDA=21.429
NC_035077.1	11271953	.	C	T	.	.	MAF_USDA=22.024
NC_035077.1	11272005	.	A	G	.	.	MAF_USDA=35.417
NC_035077.1	11272062	.	C	A	.	.	MAF_USDA=8.333
NC_035077.1	11272071	.	T	C	.	.	MAF_USDA=5.833
NC_035077.1	11272141	.	T	C	.	.	MAF_USDA=8.333
NC_035077.1	11272151	.	G	T	.	.	MAF_USDA=1.639
NC_035077.1	11272202	.	G	T	.	.	MAF_USDA=6.548
NC_035077.1	11272247	.	C	T	.	.	MAF_USDA=12.5
NC_035077.1	11272248	.	C	A	.	.	MAF_USDA=12.5
NC_035077.1	11272297	.	G	T	.	.	MAF_USDA=34.524
NC_035077.1	11272305	.	T	G	.	.	MAF_USDA=9.167
NC_035077.1	11272314	.	T	C	.	.	MAF_USDA=1.667
NC_035077.1	11272319	.	G	T	.	.	MAF_USDA=1.807
NC_035077.1	11272323	.	A	C	.	.	MAF_USDA=6.024
NC_035077.1	11272338	.	C	T	.	.	MAF_USDA=10.417
NC_035077.1	11272340	.	A	G	.	.	MAF_USDA=1.695
NC_035077.1	11272495	.	G	A	.	.	MAF_INRAE=3.333
NC_035077.1	11272498	.	T	C	.	.	MAF_INRAE=2.5
NC_035077.1	11272522	.	G	T	.	.	MAF_INRAE=22.152;MAF_USDA=7.647
NC_035077.1	11272529	.	C	T	.	.	MAF_INRAE=46.203;MAF_USDA=46.471
NC_035077.1	11272562	.	G	T	.	.	MAF_USDA=6.25
NC_035077.1	11272620	.	G	T	.	.	MAF_INRAE=31.646;MAF_USDA=8.333
NC_035077.1	11272624	.	G	A	.	.	MAF_INRAE=9.494;MAF_USDA=24.118
NC_035077.1	11272678	.	C	T	.	.	MAF_INRAE=46.667;MAF_USDA=44.118
NC_035077.1	11272733	.	T	G	.	.	MAF_USDA=6.557
NC_035077.1	11272902	.	A	T	.	.	MAF_INRAE=20.253;MAF_USDA=8.333
NC_035077.1	11272943	.	G	A	.	.	MAF_INRAE=42.105;MAF_USDA=7.647
NC_035077.1	11272966	.	T	G	.	.	MAF_USDA=5.738
NC_035077.1	11272976	.	G	T	.	.	MAF_INRAE=42.105;MAF_USDA=12.353
NC_035077.1	11273067	.	G	T	.	.	MAF_INRAE=10.526;MAF_USDA=28.235
NC_035077.1	11273072	.	T	C	.	.	MAF_USDA=8.824
NC_035077.1	11273386	.	C	T	.	.	MAF_USDA=7.377
NC_035077.1	11273424	.	A	C	.	.	MAF_USDA=6.471
NC_035077.1	11273581	.	G	A	.	.	MAF_INRAE=30.38;MAF_USDA=41.765
NC_035077.1	11273600	.	A	G	.	.	MAF_USDA=2.459
NC_035077.1	11273652	.	G	T	.	.	MAF_INRAE=7.5
NC_035077.1	11273686	.	A	C	.	.	MAF_INRAE=10.127;MAF_USDA=34.118
NC_035077.1	11273689	.	T	G	.	.	MAF_USDA=3.279
NC_035077.1	11273724	.	A	T	.	.	MAF_USDA=14.118
NC_035077.1	11273801	.	A	T	.	.	MAF_USDA=2.083
NC_035077.1	11273973	.	C	A	.	.	MAF_USDA=1.639
NC_035077.1	11273997	.	T	C	.	.	MAF_USDA=8.824
NC_035077.1	11274093	.	C	G	.	.	MAF_INRAE=20.253;MAF_USDA=7.647
NC_035077.1	11274164	.	G	A	.	.	MAF_INRAE=6.962;MAF_USDA=1.667
NC_035077.1	11274199	.	G	A	.	.	MAF_INRAE=46.203;MAF_USDA=48.824
NC_035077.1	11274267	.	G	A	.	.	MAF_INRAE=31.013;MAF_USDA=17.647
NC_035077.1	11274356	.	T	G	.	.	MAF_INRAE=2.5;MAF_USDA=4.118
NC_035077.1	11274369	.	G	A	.	.	MAF_USDA=5.882
NC_035077.1	11274375	.	C	G	.	.	MAF_INRAE=15.823;MAF_USDA=4.098
NC_035077.1	11274442	.	C	T	.	.	MAF_USDA=7.377
NC_035077.1	11274523	.	A	C	.	.	MAF_INRAE=15.823;MAF_USDA=28.824
NC_035077.1	11274561	.	G	A	.	.	MAF_INRAE=31.013;MAF_USDA=18.235
NC_035077.1	11274581	.	G	C	.	.	MAF_INRAE=2.5;MAF_USDA=11.176
NC_035077.1	11274609	.	C	T	.	.	MAF_INRAE=20.253;MAF_USDA=2.941
NC_035077.1	11274617	.	C	T	.	.	MAF_INRAE=20.253;MAF_USDA=2.941
NC_035077.1	11274688	.	G	A	.	.	MAF_USDA=1.639
NC_035077.1	11274697	.	G	A	.	.	MAF_USDA=8.197
NC_035077.1	11274761	.	C	A	.	.	MAF_USDA=1.639
NC_035077.1	11274789	.	G	T	.	.	MAF_USDA=1.639
NC_035077.1	11274795	.	C	T	.	.	MAF_USDA=4.098
NC_035077.1	11274850	.	T	G	.	.	MAF_USDA=3.279
NC_035077.1	11274934	.	C	T	.	.	MAF_INRAE=47.468;MAF_USDA=48.824
NC_035077.1	11274987	.	A	C	.	.	MAF_INRAE=15.19;MAF_USDA=28.824
NC_035077.1	11274990	.	C	A	.	.	MAF_USDA=9.836
NC_035077.1	11275047	.	A	G	.	.	MAF_USDA=3.279
NC_035077.1	11275105	.	C	A	.	.	MAF_USDA=1.639
NC_035077.1	11275139	.	T	C	.	.	MAF_USDA=4.098
NC_035077.1	11275353	.	G	C	.	.	MAF_INRAE=15.823;MAF_USDA=30.0
NC_035077.1	11275460	.	T	A	.	.	MAF_INRAE=15.19;MAF_USDA=14.706
NC_035077.1	11275472	.	A	G	.	.	MAF_USDA=3.279
NC_035077.1	11275485	.	T	C	.	.	MAF_INRAE=20.886;MAF_USDA=8.824
NC_035077.1	11275633	.	G	T	.	.	MAF_USDA=14.118
NC_035077.1	11275635	.	T	C	.	.	MAF_USDA=6.25
NC_035077.1	11275643	.	G	A	.	.	MAF_USDA=13.529
NC_035077.1	11275710	.	T	C	.	.	MAF_USDA=14.118
NC_035077.1	11275761	.	A	G	.	.	MAF_INRAE=8.333;MAF_USDA=2.459
NC_035077.1	11275972	.	T	G	.	.	MAF_USDA=5.882
NC_035077.1	11276006	.	T	C	.	.	MAF_INRAE=21.519;MAF_USDA=7.647
NC_035077.1	11276011	.	G	A	.	.	MAF_USDA=5.0
NC_035077.1	11276046	.	C	G	.	.	MAF_USDA=1.639
NC_035077.1	11276107	.	A	G	.	.	MAF_USDA=13.529
NC_035077.1	11276119	.	T	G	.	.	MAF_USDA=1.639
NC_035077.1	11276133	.	C	G	.	.	MAF_USDA=1.639
NC_035077.1	11276297	.	A	G	.	.	MAF_USDA=7.377
NC_035077.1	11276312	.	G	A	.	.	MAF_USDA=7.377
NC_035077.1	11276462	.	C	A	.	.	MAF_USDA=15.294
NC_035077.1	11276468	.	A	C	.	.	MAF_USDA=15.294
NC_035077.1	11276514	.	A	C	.	.	MAF_INRAE=10.127;MAF_USDA=33.529
NC_035077.1	11276527	.	A	T	.	.	MAF_USDA=5.738
NC_035077.1	11276639	.	C	A	.	.	MAF_USDA=14.118
NC_035077.1	11276654	.	C	T	.	.	MAF_INRAE=31.013;MAF_USDA=20.588
NC_035077.1	11276670	.	A	C	.	.	MAF_USDA=14.118
NC_035077.1	11276774	.	G	T	.	.	MAF_USDA=1.639
NC_035077.1	11276786	.	A	G	.	.	MAF_USDA=13.529
NC_035077.1	11276789	.	T	C	.	.	MAF_INRAE=8.333;MAF_USDA=33.529
NC_035077.1	11276803	.	T	C	.	.	MAF_INRAE=20.253;MAF_USDA=8.333
NC_035077.1	11276922	.	G	T	.	.	MAF_INRAE=2.5;MAF_USDA=2.353
NC_035077.1	11277089	.	G	A	.	.	MAF_USDA=4.167
NC_035077.1	11277139	.	C	T	.	.	MAF_INRAE=15.789;MAF_USDA=31.548
NC_035077.1	11277159	.	T	C	.	.	MAF_USDA=1.639
NC_035077.1	11277178	.	A	G	.	.	MAF_INRAE=22.785;MAF_USDA=8.824
NC_035077.1	11277217	.	G	A	.	.	MAF_INRAE=20.886;MAF_USDA=2.941
NC_035077.1	11277258	.	G	A	.	.	MAF_INRAE=22.152;MAF_USDA=8.235
NC_035077.1	11277342	.	C	T	.	.	MAF_USDA=5.882
NC_035077.1	11277354	.	G	T	.	.	MAF_USDA=5.738
NC_035077.1	11277369	.	G	A	.	.	MAF_USDA=7.377
NC_035077.1	11277373	.	T	C	.	.	MAF_USDA=10.656
NC_035077.1	11277411	.	C	T	.	.	MAF_USDA=2.459
NC_035077.1	11277436	.	G	A	.	.	MAF_USDA=9.836
NC_035077.1	11277487	.	C	T	.	.	MAF_INRAE=20.253;MAF_USDA=8.333
NC_035077.1	11277508	.	A	T	.	.	MAF_USDA=9.016
NC_035077.1	11277720	.	A	C,T	.	.	MAF_INRAE=8.333;MAF_USDA=37.5
NC_035077.1	11277866	.	G	T	.	.	MAF_INRAE=10.127;MAF_USDA=48.235
NC_035077.1	11277876	.	C	G	.	.	MAF_USDA=4.918
NC_035077.1	11277943	.	C	G	.	.	MAF_INRAE=10.127;MAF_USDA=35.294
NC_035077.1	11277950	.	G	T	.	.	MAF_USDA=4.706
NC_035077.1	11277982	.	A	T	.	.	MAF_USDA=4.918
NC_035077.1	11277998	.	G	A	.	.	MAF_USDA=12.295
NC_035077.1	11278059	.	G	A	.	.	MAF_INRAE=21.519;MAF_USDA=8.824
NC_035077.1	11278155	.	A	G	.	.	MAF_INRAE=10.127;MAF_USDA=33.529
NC_035077.1	11278269	.	G	T	.	.	MAF_USDA=6.557
NC_035077.1	11278278	.	A	G	.	.	MAF_USDA=50.0
NC_035077.1	11278309	.	A	T	.	.	MAF_INRAE=10.127;MAF_USDA=34.118
NC_035077.1	11278321	.	C	T	.	.	MAF_INRAE=10.127;MAF_USDA=33.529
NC_035077.1	11278369	.	C	T	.	.	MAF_USDA=14.118
NC_035077.1	11278373	.	G	A	.	.	MAF_INRAE=8.333;MAF_USDA=34.118
NC_035077.1	11278444	.	C	T	.	.	MAF_INRAE=14.557;MAF_USDA=14.706
NC_035077.1	11278552	.	C	T	.	.	MAF_USDA=1.639
NC_035077.1	11278591	.	G	T	.	.	MAF_INRAE=15.19;MAF_USDA=14.706
NC_035077.1	11278712	.	C	A	.	.	MAF_INRAE=10.127;MAF_USDA=32.941
NC_035077.1	11278773	.	C	T	.	.	MAF_INRAE=8.228;MAF_USDA=24.118
NC_035077.1	11278777	.	A	T	.	.	MAF_USDA=2.459
NC_035077.1	11278918	.	C	A	.	.	MAF_USDA=2.083
NC_035077.1	11278938	.	G	A	.	.	MAF_INRAE=6.962
NC_035077.1	11278956	.	C	T	.	.	MAF_INRAE=8.228;MAF_USDA=24.118
NC_035077.1	11279032	.	A	T	.	.	MAF_INRAE=23.418;MAF_USDA=18.235
NC_035077.1	11279062	.	G	A	.	.	MAF_INRAE=20.886;MAF_USDA=4.118
NC_035077.1	11279200	.	G	A	.	.	MAF_USDA=1.639
NC_035077.1	11279291	.	T	C	.	.	MAF_USDA=4.918
NC_035077.1	11279296	.	A	C	.	.	MAF_USDA=4.918
NC_035077.1	11279503	.	A	C	.	.	MAF_USDA=3.279
NC_035077.1	11279553	.	C	A	.	.	MAF_INRAE=23.418;MAF_USDA=23.529
NC_035077.1	11279565	.	A	T	.	.	MAF_INRAE=8.228;MAF_USDA=21.176
NC_035077.1	11279597	.	A	G	.	.	MAF_INRAE=31.646;MAF_USDA=43.529
NC_035077.1	11279636	.	T	G	.	.	MAF_INRAE=15.19;MAF_USDA=13.529
NC_035077.1	11279637	.	C	A	.	.	MAF_INRAE=49.167;MAF_USDA=37.059
NC_035077.1	11279652	.	C	A	.	.	MAF_USDA=11.176
NC_035077.1	11279665	.	A	G	.	.	MAF_USDA=4.098
NC_035077.1	11279666	.	C	T	.	.	MAF_INRAE=22.152;MAF_USDA=4.706
NC_035077.1	11279683	.	A	T	.	.	MAF_USDA=7.377
NC_035077.1	11279707	.	G	A	.	.	MAF_USDA=1.639
NC_035077.1	11279793	.	A	G	.	.	MAF_INRAE=10.127;MAF_USDA=35.882
NC_035077.1	11279813	.	G	T	.	.	MAF_USDA=5.882
NC_035077.1	11279834	.	C	T	.	.	MAF_INRAE=23.418;MAF_USDA=18.235
NC_035077.1	11279835	.	C	T	.	.	MAF_INRAE=19.62;MAF_USDA=4.706
NC_035077.1	11279854	.	C	A	.	.	MAF_INRAE=38.608;MAF_USDA=32.353
NC_035077.1	11279855	.	G	A	.	.	MAF_INRAE=20.886;MAF_USDA=10.0
NC_035077.1	11279864	.	A	T	.	.	MAF_USDA=1.639
NC_035077.1	11279963	.	A	G	.	.	MAF_INRAE=8.228;MAF_USDA=23.529
NC_035077.1	11280068	.	A	T	.	.	MAF_USDA=3.279
NC_035077.1	11280148	.	G	A	.	.	MAF_INRAE=17.089;MAF_USDA=4.098
NC_035077.1	11280207	.	G	A	.	.	MAF_INRAE=21.053
NC_035077.1	11280224	.	C	A	.	.	MAF_USDA=1.639
NC_035077.1	11280225	.	T	A	.	.	MAF_USDA=13.529
NC_035077.1	11280234	.	T	A	.	.	MAF_USDA=13.529
NC_035077.1	11280250	.	T	C	.	.	MAF_USDA=2.941
NC_035077.1	11280266	.	C	T	.	.	MAF_USDA=3.279
NC_035077.1	11280275	.	G	T	.	.	MAF_USDA=3.279
NC_035077.1	11280283	.	C	T	.	.	MAF_INRAE=2.5;MAF_USDA=21.176
NC_035077.1	11280293	.	T	A	.	.	MAF_USDA=6.557
NC_035077.1	11280300	.	G	A	.	.	MAF_INRAE=2.5;MAF_USDA=9.412
NC_035077.1	11280308	.	A	T	.	.	MAF_USDA=2.459
NC_035077.1	11280309	.	C	A	.	.	MAF_USDA=2.459
NC_035077.1	11280310	.	A	T	.	.	MAF_USDA=2.459
NC_035077.1	11280312	.	G	T	.	.	MAF_USDA=5.738
NC_035077.1	11280315	.	G	A	.	.	MAF_INRAE=21.667;MAF_USDA=1.639
NC_035077.1	11280320	.	C	T	.	.	MAF_INRAE=2.532;MAF_USDA=3.529
NC_035077.1	11280332	.	G	A	.	.	MAF_INRAE=17.089;MAF_USDA=8.197
NC_035077.1	11280351	.	C	T	.	.	MAF_INRAE=25.0;MAF_USDA=32.353
NC_035077.1	11280360	.	C	A	.	.	MAF_INRAE=5.263;MAF_USDA=7.377
NC_035077.1	11280374	.	C	A	.	.	MAF_USDA=4.098
NC_035077.1	11280379	.	C	T	.	.	MAF_USDA=5.738
NC_035077.1	11280384	.	T	C	.	.	MAF_USDA=16.393
NC_035077.1	11280385	.	A	T	.	.	MAF_INRAE=5.263
NC_035077.1	11280388	.	G	C	.	.	MAF_INRAE=44.167;MAF_USDA=23.529
NC_035077.1	11280410	.	C	G	.	.	MAF_INRAE=19.62;MAF_USDA=8.333
NC_035077.1	11280417	.	A	G	.	.	MAF_USDA=4.098
NC_035077.1	11280422	.	C	T	.	.	MAF_USDA=4.098
NC_035077.1	11280430	.	G	C	.	.	MAF_USDA=3.279
NC_035077.1	11280504	.	C	T	.	.	MAF_USDA=4.098
NC_035077.1	11280533	.	C	T	.	.	MAF_INRAE=22.5
NC_035077.1	11280587	.	G	A	.	.	MAF_INRAE=31.646;MAF_USDA=47.059
NC_035077.1	11280720	.	C	T	.	.	MAF_INRAE=18.987;MAF_USDA=5.294
NC_035077.1	11280775	.	A	G	.	.	MAF_INRAE=23.418;MAF_USDA=41.176
NC_035077.1	11280862	.	A	C	.	.	MAF_INRAE=7.5
NC_035077.1	11280901	.	T	C	.	.	MAF_INRAE=31.646;MAF_USDA=47.647
NC_035077.1	11280922	.	C	A	.	.	MAF_USDA=13.529
NC_035077.1	11280947	.	G	A	.	.	MAF_USDA=6.557
NC_035077.1	11280953	.	T	G	.	.	MAF_INRAE=16.456;MAF_USDA=28.235
NC_035077.1	11280976	.	C	T	.	.	MAF_INRAE=31.646;MAF_USDA=47.647
NC_035077.1	11281097	.	A	T	.	.	MAF_INRAE=15.19;MAF_USDA=33.333
NC_035077.1	11281201	.	C	A	.	.	MAF_INRAE=31.579;MAF_USDA=9.016
NC_035077.1	11281280	.	A	G	.	.	MAF_INRAE=22.152;MAF_USDA=22.353
NC_035077.1	11281282	.	G	A	.	.	MAF_USDA=2.459
NC_035077.1	11281311	.	T	C	.	.	MAF_USDA=1.639
NC_035077.1	11281320	.	G	A	.	.	MAF_INRAE=8.333;MAF_USDA=2.459
NC_035077.1	11281348	.	G	T	.	.	MAF_INRAE=10.526;MAF_USDA=8.824
NC_035077.1	11281353	.	C	T	.	.	MAF_INRAE=41.139;MAF_USDA=47.647
NC_035077.1	11281379	.	A	C	.	.	MAF_INRAE=2.532;MAF_USDA=8.333
NC_035077.1	11281391	.	C	A	.	.	MAF_USDA=5.738
NC_035077.1	11281400	.	G	T	.	.	MAF_INRAE=31.013;MAF_USDA=47.059
NC_035077.1	11281403	.	C	T	.	.	MAF_INRAE=25.833;MAF_USDA=47.059
NC_035077.1	11281411	.	C	T	.	.	MAF_INRAE=1.667
NC_035077.1	11281439	.	G	T	.	.	MAF_INRAE=25.949;MAF_USDA=47.647
NC_035077.1	11281455	.	A	C	.	.	MAF_USDA=4.098
NC_035077.1	11281471	.	A	T	.	.	MAF_INRAE=15.19;MAF_USDA=14.706
NC_035077.1	11281488	.	G	A	.	.	MAF_USDA=8.235
NC_035077.1	11281530	.	C	A	.	.	MAF_INRAE=2.5;MAF_USDA=29.167
NC_035077.1	11281536	.	A	G	.	.	MAF_USDA=4.098
NC_035077.1	11281539	.	T	C	.	.	MAF_USDA=1.639
NC_035077.1	11281540	.	G	A	.	.	MAF_USDA=5.738
NC_035077.1	11281553	.	A	T	.	.	MAF_USDA=1.639
NC_035077.1	11281566	.	C	A,G	.	.	MAF_INRAE=31.579
NC_035077.1	11281664	.	G	C	.	.	MAF_USDA=6.25
NC_035077.1	11281829	.	A	G	.	.	MAF_USDA=35.714
NC_035077.1	11282131	.	C	A	.	.	MAF_USDA=28.261
NC_035077.1	11283312	.	C	T	.	.	MAF_USDA=10.417
NC_035077.1	11283320	.	C	G	.	.	MAF_USDA=37.5
NC_035077.1	11283325	.	G	A	.	.	MAF_USDA=8.824
NC_035077.1	11283384	.	A	T	.	.	MAF_INRAE=21.053;MAF_USDA=43.75
NC_035077.1	11283392	.	A	T	.	.	MAF_INRAE=15.789;MAF_USDA=33.333
NC_035077.1	11283393	.	G	A	.	.	MAF_USDA=11.176
NC_035077.1	11283488	.	C	A	.	.	MAF_USDA=35.417
NC_035077.1	11283567	.	A	G	.	.	MAF_USDA=6.557
NC_035077.1	11283598	.	G	A	.	.	MAF_USDA=21.429
NC_035077.1	11283605	.	A	T	.	.	MAF_USDA=40.476
NC_035077.1	11283616	.	A	G	.	.	MAF_USDA=36.747
NC_035077.1	11283645	.	G	A	.	.	MAF_USDA=47.917
NC_035077.1	11283663	.	T	G	.	.	MAF_USDA=6.25
NC_035077.1	11283891	.	G	A	.	.	MAF_INRAE=10.526;MAF_USDA=8.235
NC_035077.1	11283929	.	T	A	.	.	MAF_INRAE=36.842;MAF_USDA=37.5
NC_035077.1	11284116	.	A	G	.	.	MAF_USDA=27.083
NC_035077.1	11284521	.	C	A	.	.	MAF_USDA=45.652
NC_035077.1	11284543	.	A	C	.	.	MAF_USDA=33.333
NC_035077.1	11284582	.	A	T	.	.	MAF_INRAE=10.526;MAF_USDA=33.333
NC_035077.1	11284584	.	G	T	.	.	MAF_USDA=33.333
NC_035077.1	11284630	.	G	T	.	.	MAF_USDA=45.833
NC_035077.1	11284916	.	T	G	.	.	MAF_INRAE=1.667
NC_035077.1	11284932	.	T	C	.	.	MAF_INRAE=42.105;MAF_USDA=35.417
NC_035077.1	11285148	.	C	T	.	.	MAF_INRAE=2.5
NC_035077.1	11285175	.	A	C	.	.	MAF_INRAE=7.595;MAF_USDA=8.197
NC_035077.1	11285189	.	A	G	.	.	MAF_INRAE=28.947
NC_035077.1	11285198	.	G	T	.	.	MAF_INRAE=31.579;MAF_USDA=8.197
NC_035077.1	11285226	.	A	C	.	.	MAF_USDA=38.525
NC_035077.1	11285227	.	G	A	.	.	MAF_USDA=16.393
NC_035077.1	11285516	.	T	C	.	.	MAF_USDA=1.639
NC_035077.1	11285585	.	G	A	.	.	MAF_INRAE=48.101;MAF_USDA=16.471
NC_035077.1	11285662	.	A	G	.	.	MAF_USDA=1.639
NC_035077.1	11285768	.	T	G	.	.	MAF_INRAE=15.19;MAF_USDA=14.706
NC_035077.1	11285792	.	G	T	.	.	MAF_INRAE=31.579;MAF_USDA=9.016
NC_035077.1	11285885	.	A	C	.	.	MAF_USDA=4.918
NC_035077.1	11285946	.	C	A	.	.	MAF_INRAE=31.579
NC_035077.1	11285963	.	A	C	.	.	MAF_INRAE=5.063;MAF_USDA=18.824
NC_035077.1	11285971	.	G	A	.	.	MAF_INRAE=15.823;MAF_USDA=35.294
NC_035077.1	11286096	.	C	T	.	.	MAF_USDA=5.294
NC_035077.1	11286247	.	G	T	.	.	MAF_INRAE=5.263;MAF_USDA=5.294
NC_035077.1	11286281	.	G	A	.	.	MAF_INRAE=15.19;MAF_USDA=13.529
NC_035077.1	11286301	.	G	A	.	.	MAF_USDA=1.639
NC_035077.1	11286498	.	C	T	.	.	MAF_INRAE=31.579;MAF_USDA=8.197
NC_035077.1	11286540	.	G	T	.	.	MAF_INRAE=14.557;MAF_USDA=8.235
NC_035077.1	11286562	.	T	C	.	.	MAF_INRAE=6.962;MAF_USDA=10.588
NC_035077.1	11286594	.	G	T	.	.	MAF_INRAE=31.579
NC_035077.1	11286600	.	A	C	.	.	MAF_INRAE=31.579;MAF_USDA=8.197
NC_035077.1	11286607	.	C	A	.	.	MAF_INRAE=31.579;MAF_USDA=8.197
NC_035077.1	11286767	.	A	C	.	.	MAF_USDA=1.639
NC_035077.1	11286801	.	C	T	.	.	MAF_USDA=1.639
NC_035077.1	11286911	.	G	A	.	.	MAF_USDA=5.294
NC_035077.1	11286955	.	C	T	.	.	MAF_USDA=6.471
NC_035077.1	11286971	.	A	T	.	.	MAF_INRAE=21.667;MAF_USDA=14.754
NC_035077.1	11286973	.	C	A	.	.	MAF_USDA=3.279
NC_035077.1	11286988	.	C	T	.	.	MAF_USDA=2.459
NC_035077.1	11287054	.	T	A	.	.	MAF_USDA=1.639
NC_035077.1	11287245	.	T	C	.	.	MAF_USDA=2.941
NC_035077.1	11287379	.	T	A	.	.	MAF_USDA=3.279
NC_035077.1	11287468	.	T	A	.	.	MAF_INRAE=41.772;MAF_USDA=13.934
NC_035077.1	11287526	.	T	G	.	.	MAF_USDA=3.279
NC_035077.1	11287535	.	T	C	.	.	MAF_USDA=1.639
NC_035077.1	11287549	.	T	G	.	.	MAF_INRAE=15.19;MAF_USDA=14.706
NC_035077.1	11287604	.	A	T	.	.	MAF_INRAE=2.532;MAF_USDA=8.333
NC_035077.1	11287760	.	C	T	.	.	MAF_USDA=5.738
NC_035077.1	11287828	.	G	T	.	.	MAF_USDA=2.083
NC_035077.1	11287846	.	G	T	.	.	MAF_USDA=2.083
NC_035077.1	11287878	.	A	C	.	.	MAF_INRAE=5.263
NC_035077.1	11287882	.	G	T	.	.	MAF_INRAE=21.053
NC_035077.1	11288082	.	A	C	.	.	MAF_INRAE=5.263
NC_035077.1	11288107	.	G	A	.	.	MAF_INRAE=5.263
NC_035077.1	11288138	.	G	A	.	.	MAF_USDA=8.333
NC_035077.1	11288195	.	T	A	.	.	MAF_USDA=4.118
NC_035077.1	11288200	.	C	T	.	.	MAF_INRAE=2.532;MAF_USDA=8.333
NC_035077.1	11288317	.	T	C	.	.	MAF_USDA=37.5
NC_035077.1	11288318	.	G	T	.	.	MAF_INRAE=22.5
NC_035077.1	11288349	.	T	C	.	.	MAF_INRAE=7.595;MAF_USDA=13.529
NC_035077.1	11288361	.	A	G	.	.	MAF_INRAE=29.747;MAF_USDA=15.882
NC_035077.1	11288387	.	G	A	.	.	MAF_USDA=4.098
NC_035077.1	11288402	.	G	T	.	.	MAF_USDA=18.824
NC_035077.1	11288456	.	T	C	.	.	MAF_USDA=10.0
NC_035077.1	11288481	.	A	T	.	.	MAF_INRAE=2.532;MAF_USDA=8.333
NC_035077.1	11288495	.	A	G	.	.	MAF_INRAE=23.418;MAF_USDA=19.412
NC_035077.1	11288527	.	A	T	.	.	MAF_USDA=3.279
NC_035077.1	11288550	.	A	C	.	.	MAF_USDA=2.459
NC_035077.1	11288551	.	T	C	.	.	MAF_USDA=2.459
NC_035077.1	11288607	.	C	T	.	.	MAF_INRAE=18.354;MAF_USDA=47.647
NC_035077.1	11288616	.	G	A	.	.	MAF_INRAE=22.5;MAF_USDA=4.098
NC_035077.1	11288630	.	G	A	.	.	MAF_USDA=12.941
NC_035077.1	11288631	.	C	A	.	.	MAF_USDA=3.279
NC_035077.1	11288739	.	G	T	.	.	MAF_INRAE=36.076;MAF_USDA=12.941
NC_035077.1	11288763	.	G	T	.	.	MAF_USDA=4.918
NC_035077.1	11288861	.	G	A	.	.	MAF_USDA=1.639
NC_035077.1	11288938	.	C	T	.	.	MAF_USDA=6.557
NC_035077.1	11288993	.	C	T	.	.	MAF_INRAE=21.519;MAF_USDA=27.083
NC_035077.1	11288997	.	G	T	.	.	MAF_USDA=3.279
NC_035077.1	11289094	.	C	G	.	.	MAF_INRAE=2.5;MAF_USDA=11.176
NC_035077.1	11289107	.	C	A	.	.	MAF_INRAE=15.833;MAF_USDA=2.459
NC_035077.1	11289190	.	T	C	.	.	MAF_USDA=3.279
NC_035077.1	11289191	.	G	C	.	.	MAF_USDA=3.279
NC_035077.1	11289197	.	T	A	.	.	MAF_USDA=17.059
NC_035077.1	11289198	.	A	C	.	.	MAF_USDA=2.459
NC_035077.1	11289200	.	C	T	.	.	MAF_USDA=2.459
NC_035077.1	11289207	.	A	T	.	.	MAF_USDA=1.639
NC_035077.1	11289222	.	A	G	.	.	MAF_USDA=2.542
NC_035077.1	11289286	.	G	A	.	.	MAF_USDA=18.072
NC_035077.1	11289355	.	G	A	.	.	MAF_USDA=14.458
NC_035077.1	11289359	.	C	G	.	.	MAF_USDA=2.542
NC_035077.1	11289362	.	G	A	.	.	MAF_USDA=1.205
NC_035077.1	11289365	.	C	A	.	.	MAF_INRAE=15.0;MAF_USDA=2.542
NC_035077.1	11289374	.	C	A	.	.	MAF_INRAE=6.962
NC_035077.1	11289414	.	A	G	.	.	MAF_INRAE=24.051;MAF_USDA=42.169
NC_035077.1	11289447	.	C	T	.	.	MAF_USDA=10.417
NC_035077.1	11289457	.	T	G	.	.	MAF_USDA=1.667
NC_035077.1	11289462	.	C	T	.	.	MAF_USDA=6.548
NC_035077.1	11289464	.	T	A	.	.	MAF_USDA=6.548
NC_035077.1	11289479	.	A	G	.	.	MAF_USDA=14.881
NC_035077.1	11289512	.	G	C	.	.	MAF_INRAE=18.333;MAF_USDA=4.167
NC_035077.1	11289516	.	C	A	.	.	MAF_USDA=5.833
NC_035077.1	11289612	.	G	A	.	.	MAF_INRAE=5.0
NC_035077.1	11290074	.	C	T	.	.	MAF_INRAE=42.5;MAF_USDA=16.667
NC_035077.1	11290080	.	G	A	.	.	MAF_USDA=12.5
NC_035077.1	11290130	.	T	G	.	.	MAF_USDA=39.583
NC_035077.1	11290138	.	G	A	.	.	MAF_USDA=39.583
NC_035077.1	11290139	.	T	G	.	.	MAF_USDA=47.917
NC_035077.1	11290223	.	A	G	.	.	MAF_INRAE=21.667
NC_035077.1	11290452	.	C	T	.	.	MAF_INRAE=19.167;MAF_USDA=16.667
NC_035077.1	11290466	.	G	A	.	.	MAF_INRAE=14.167
NC_035077.1	11290492	.	G	T	.	.	MAF_INRAE=1.667;MAF_USDA=10.417
NC_035077.1	11290533	.	C	T	.	.	MAF_INRAE=1.667;MAF_USDA=12.5
NC_035077.1	11290587	.	C	T	.	.	MAF_INRAE=21.667
NC_035077.1	11290608	.	G	A	.	.	MAF_INRAE=7.5
NC_035077.1	11290703	.	T	A	.	.	MAF_USDA=1.639
NC_035077.1	11290717	.	G	A	.	.	MAF_INRAE=27.215;MAF_USDA=16.471
NC_035077.1	11290749	.	A	C	.	.	MAF_USDA=2.459
NC_035077.1	11290785	.	T	A	.	.	MAF_USDA=15.294
NC_035077.1	11290827	.	C	T	.	.	MAF_USDA=1.176
NC_035077.1	11290875	.	C	A	.	.	MAF_USDA=3.279
NC_035077.1	11290909	.	G	A	.	.	MAF_USDA=15.294
NC_035077.1	11290973	.	T	C	.	.	MAF_USDA=15.882
NC_035077.1	11290979	.	T	A	.	.	MAF_USDA=1.639
NC_035077.1	11291002	.	G	A	.	.	MAF_USDA=3.279
NC_035077.1	11291011	.	C	A	.	.	MAF_INRAE=31.579
NC_035077.1	11291039	.	G	A	.	.	MAF_USDA=5.882
NC_035077.1	11291216	.	G	T	.	.	MAF_INRAE=5.263;MAF_USDA=24.118
NC_035077.1	11291255	.	G	A	.	.	MAF_USDA=1.639
NC_035077.1	11291256	.	A	C	.	.	MAF_INRAE=34.177;MAF_USDA=26.471
NC_035077.1	11291257	.	G	A	.	.	MAF_INRAE=33.333;MAF_USDA=24.118
NC_035077.1	11291272	.	C	T	.	.	MAF_USDA=4.706
NC_035077.1	11291283	.	G	A	.	.	MAF_USDA=2.459
NC_035077.1	11291321	.	T	C	.	.	MAF_USDA=1.176
NC_035077.1	11291355	.	T	C	.	.	MAF_USDA=1.639
NC_035077.1	11291356	.	G	A	.	.	MAF_USDA=1.639
NC_035077.1	11291393	.	A	G	.	.	MAF_USDA=1.639
NC_035077.1	11291430	.	T	A	.	.	MAF_INRAE=24.684;MAF_USDA=44.706
NC_035077.1	11291465	.	G	A	.	.	MAF_INRAE=36.842;MAF_USDA=7.059
NC_035077.1	11291468	.	A	C	.	.	MAF_USDA=1.639
NC_035077.1	11291473	.	A	G	.	.	MAF_USDA=15.882
NC_035077.1	11291502	.	T	G	.	.	MAF_INRAE=11.392;MAF_USDA=16.393
NC_035077.1	11291510	.	T	C	.	.	MAF_USDA=14.706
NC_035077.1	11291542	.	T	G	.	.	MAF_INRAE=3.165;MAF_USDA=25.294
NC_035077.1	11291551	.	T	A	.	.	MAF_USDA=16.471
NC_035077.1	11291552	.	T	C	.	.	MAF_USDA=16.471
NC_035077.1	11291582	.	A	G	.	.	MAF_USDA=1.667
NC_035077.1	11291588	.	T	C	.	.	MAF_USDA=16.071
NC_035077.1	11291652	.	G	T	.	.	MAF_USDA=4.167
NC_035077.1	11291666	.	T	C	.	.	MAF_USDA=2.083
NC_035077.1	11291858	.	G	T	.	.	MAF_USDA=2.5
NC_035077.1	11291872	.	C	A	.	.	MAF_USDA=2.459
NC_035077.1	11291882	.	C	A	.	.	MAF_USDA=2.459
NC_035077.1	11291891	.	A	T	.	.	MAF_INRAE=32.911;MAF_USDA=17.647
NC_035077.1	11291926	.	C	T	.	.	MAF_USDA=4.098
NC_035077.1	11291929	.	A	T	.	.	MAF_USDA=10.417
NC_035077.1	11291931	.	A	G	.	.	MAF_USDA=3.279
NC_035077.1	11291939	.	T	C	.	.	MAF_USDA=2.459
NC_035077.1	11291940	.	A	T	.	.	MAF_USDA=2.459
NC_035077.1	11291960	.	A	C	.	.	MAF_INRAE=36.667;MAF_USDA=34.706
NC_035077.1	11291975	.	T	C	.	.	MAF_USDA=2.459
NC_035077.1	11291994	.	T	C	.	.	MAF_USDA=3.279
NC_035077.1	11292001	.	T	G	.	.	MAF_USDA=1.639
NC_035077.1	11292002	.	A	C	.	.	MAF_USDA=12.353
NC_035077.1	11292008	.	C	T	.	.	MAF_USDA=12.353
NC_035077.1	11292102	.	G	A	.	.	MAF_USDA=12.5
NC_035077.1	11292103	.	C	G	.	.	MAF_USDA=12.5
NC_035077.1	11292105	.	C	A	.	.	MAF_USDA=11.905
NC_035077.1	11292226	.	A	C	.	.	MAF_INRAE=18.354;MAF_USDA=12.5
NC_035077.1	11292283	.	A	G	.	.	MAF_USDA=2.459
NC_035077.1	11292313	.	A	C	.	.	MAF_INRAE=8.861;MAF_USDA=9.412
NC_035077.1	11292337	.	T	C	.	.	MAF_USDA=3.279
NC_035077.1	11292361	.	G	A	.	.	MAF_USDA=1.639
NC_035077.1	11292433	.	C	A	.	.	MAF_INRAE=31.579
NC_035077.1	11292446	.	G	T	.	.	MAF_INRAE=19.62;MAF_USDA=11.765
NC_035077.1	11292499	.	A	T	.	.	MAF_INRAE=14.557;MAF_USDA=14.706
NC_035077.1	11292552	.	C	G	.	.	MAF_USDA=5.738
NC_035077.1	11292554	.	C	G	.	.	MAF_USDA=5.882
NC_035077.1	11292598	.	T	A	.	.	MAF_USDA=2.459
NC_035077.1	11292651	.	G	T	.	.	MAF_USDA=12.353
NC_035077.1	11292671	.	C	T	.	.	MAF_USDA=7.647
NC_035077.1	11292672	.	C	A	.	.	MAF_USDA=12.941
NC_035077.1	11292681	.	A	G	.	.	MAF_USDA=12.353
NC_035077.1	11292694	.	A	T,G	.	.	MAF_INRAE=5.263;MAF_USDA=6.557
NC_035077.1	11292699	.	G	A	.	.	MAF_USDA=3.279
NC_035077.1	11292701	.	G	T	.	.	MAF_USDA=15.882
NC_035077.1	11292713	.	A	G	.	.	MAF_USDA=3.279
NC_035077.1	11292740	.	G	C	.	.	MAF_USDA=12.941
NC_035077.1	11292762	.	G	A	.	.	MAF_USDA=12.941
NC_035077.1	11292765	.	C	A	.	.	MAF_USDA=1.639
NC_035077.1	11292777	.	A	C	.	.	MAF_USDA=3.279
NC_035077.1	11292825	.	G	A	.	.	MAF_INRAE=5.263;MAF_USDA=1.639
NC_035077.1	11292863	.	T	C	.	.	MAF_USDA=4.098
NC_035077.1	11292915	.	A	T	.	.	MAF_USDA=16.071
NC_035077.1	11292933	.	T	G	.	.	MAF_INRAE=45.57;MAF_USDA=18.452
NC_035077.1	11292940	.	A	C	.	.	MAF_USDA=16.071
NC_035077.1	11292951	.	G	T	.	.	MAF_USDA=16.071
NC_035077.1	11292968	.	T	C	.	.	MAF_USDA=16.071
NC_035077.1	11292976	.	T	C	.	.	MAF_USDA=3.333
NC_035077.1	11293021	.	C	T	.	.	MAF_USDA=16.071
NC_035077.1	11293029	.	G	A	.	.	MAF_USDA=19.048
NC_035077.1	11293069	.	T	G	.	.	MAF_INRAE=15.833;MAF_USDA=2.5
NC_035077.1	11293070	.	G	A	.	.	MAF_INRAE=15.833;MAF_USDA=2.5
NC_035077.1	11293082	.	G	T	.	.	MAF_INRAE=15.833;MAF_USDA=2.5
NC_035077.1	11293089	.	A	C	.	.	MAF_INRAE=15.833;MAF_USDA=2.5
NC_035077.1	11293097	.	T	C	.	.	MAF_INRAE=15.833;MAF_USDA=2.459
NC_035077.1	11293110	.	G	A	.	.	MAF_INRAE=5.263
NC_035077.1	11293118	.	T	A	.	.	MAF_INRAE=44.937;MAF_USDA=18.824
NC_035077.1	11293136	.	A	G	.	.	MAF_USDA=4.098
NC_035077.1	11293201	.	C	T	.	.	MAF_USDA=1.639
NC_035077.1	11293211	.	G	A	.	.	MAF_USDA=1.639
NC_035077.1	11293235	.	G	T	.	.	MAF_USDA=4.098
NC_035077.1	11293247	.	A	C	.	.	MAF_INRAE=5.263
NC_035077.1	11293286	.	G	A	.	.	MAF_USDA=2.941
NC_035077.1	11293323	.	C	T	.	.	MAF_USDA=1.639
NC_035077.1	11293327	.	T	A	.	.	MAF_USDA=1.639
NC_035077.1	11293337	.	T	G	.	.	MAF_USDA=4.098
NC_035077.1	11293421	.	A	G	.	.	MAF_INRAE=15.19;MAF_USDA=11.31
NC_035077.1	11293434	.	C	A	.	.	MAF_USDA=3.279
NC_035077.1	11293436	.	T	A	.	.	MAF_USDA=15.882
NC_035077.1	11293440	.	T	A	.	.	MAF_USDA=3.279
NC_035077.1	11293442	.	T	G	.	.	MAF_USDA=2.459
NC_035077.1	11293459	.	A	T	.	.	MAF_USDA=3.279
NC_035077.1	11293479	.	G	C	.	.	MAF_INRAE=45.57;MAF_USDA=18.824
NC_035077.1	11293508	.	C	T	.	.	MAF_USDA=5.738
NC_035077.1	11293509	.	G	A	.	.	MAF_USDA=2.459
NC_035077.1	11293525	.	T	G	.	.	MAF_USDA=4.098
NC_035077.1	11293535	.	T	C	.	.	MAF_USDA=3.279
NC_035077.1	11293573	.	G	T	.	.	MAF_USDA=4.098
NC_035077.1	11293576	.	C	T	.	.	MAF_USDA=7.143
NC_035077.1	11293597	.	T	C	.	.	MAF_USDA=15.882
NC_035077.1	11293602	.	G	A	.	.	MAF_INRAE=13.924;MAF_USDA=15.294
NC_035077.1	11293647	.	A	G	.	.	MAF_USDA=2.083
NC_035077.1	11293655	.	T	A	.	.	MAF_INRAE=32.911;MAF_USDA=47.059
NC_035077.1	11293658	.	T	G	.	.	MAF_INRAE=37.5;MAF_USDA=43.529
NC_035077.1	11293691	.	G	C	.	.	MAF_INRAE=32.911;MAF_USDA=43.75
NC_035077.1	11293760	.	A	G	.	.	MAF_USDA=3.279
NC_035077.1	11293767	.	T	C	.	.	MAF_USDA=4.098
NC_035077.1	11293778	.	G	A	.	.	MAF_INRAE=10.759;MAF_USDA=16.393
NC_035077.1	11293792	.	G	T	.	.	MAF_INRAE=5.263;MAF_USDA=12.5
NC_035077.1	11293816	.	A	T	.	.	MAF_USDA=14.118
NC_035077.1	11293911	.	T	A	.	.	MAF_USDA=1.639
NC_035077.1	11293938	.	C	T	.	.	MAF_USDA=14.118
NC_035077.1	11293952	.	C	T	.	.	MAF_USDA=2.083
NC_035077.1	11293957	.	C	T	.	.	MAF_USDA=3.279
NC_035077.1	11294060	.	G	T	.	.	MAF_USDA=15.294
NC_035077.1	11294065	.	T	C	.	.	MAF_INRAE=15.19;MAF_USDA=11.765
NC_035077.1	11294069	.	A	C	.	.	MAF_INRAE=35.0;MAF_USDA=31.176
NC_035077.1	11294107	.	C	A	.	.	MAF_INRAE=32.911;MAF_USDA=48.81
NC_035077.1	11294120	.	A	G	.	.	MAF_USDA=3.333
NC_035077.1	11294132	.	G	A	.	.	MAF_USDA=14.118
NC_035077.1	11294149	.	A	G	.	.	MAF_INRAE=17.722;MAF_USDA=34.706
NC_035077.1	11294158	.	A	C	.	.	MAF_INRAE=5.263;MAF_USDA=4.098
NC_035077.1	11294225	.	G	A	.	.	MAF_INRAE=17.722;MAF_USDA=34.706
NC_035077.1	11294281	.	T	G	.	.	MAF_USDA=16.471
NC_035077.1	11294333	.	C	A	.	.	MAF_INRAE=2.532;MAF_USDA=8.333
NC_035077.1	11294339	.	T	C	.	.	MAF_USDA=4.098
NC_035077.1	11294384	.	A	T	.	.	MAF_USDA=12.941
NC_035077.1	11294448	.	C	T	.	.	MAF_USDA=10.417
NC_035077.1	11294449	.	G	C	.	.	MAF_USDA=14.583
NC_035077.1	11294865	.	G	A	.	.	MAF_USDA=2.083
NC_035077.1	11294905	.	C	G	.	.	MAF_INRAE=21.053;MAF_USDA=30.0
NC_035077.1	11294938	.	A	G	.	.	MAF_USDA=2.083
NC_035077.1	11295025	.	A	T	.	.	MAF_INRAE=32.911;MAF_USDA=48.824
NC_035077.1	11295042	.	C	T	.	.	MAF_INRAE=32.911;MAF_USDA=48.824
NC_035077.1	11295043	.	C	T	.	.	MAF_USDA=4.098
NC_035077.1	11295053	.	G	T	.	.	MAF_USDA=3.279
NC_035077.1	11295065	.	A	T	.	.	MAF_INRAE=31.646;MAF_USDA=34.118
NC_035077.1	11295125	.	C	A	.	.	MAF_USDA=4.098
NC_035077.1	11295160	.	C	T	.	.	MAF_INRAE=2.5;MAF_USDA=8.235
NC_035077.1	11295236	.	T	C	.	.	MAF_INRAE=2.5;MAF_USDA=11.176
NC_035077.1	11295285	.	T	G	.	.	MAF_INRAE=31.646;MAF_USDA=34.706
NC_035077.1	11295289	.	G	A	.	.	MAF_INRAE=35.0;MAF_USDA=32.353
NC_035077.1	11295318	.	C	T	.	.	MAF_INRAE=12.025;MAF_USDA=12.295
NC_035077.1	11295319	.	G	T	.	.	MAF_USDA=3.279
NC_035077.1	11295363	.	A	G	.	.	MAF_INRAE=15.19;MAF_USDA=11.176
NC_035077.1	11295410	.	G	A	.	.	MAF_INRAE=5.263;MAF_USDA=3.279
NC_035077.1	11295431	.	C	T	.	.	MAF_USDA=4.098
NC_035077.1	11295434	.	G	A	.	.	MAF_INRAE=34.177;MAF_USDA=49.412
NC_035077.1	11295512	.	C	A	.	.	MAF_INRAE=32.911;MAF_USDA=47.917
NC_035077.1	11295539	.	T	G	.	.	MAF_INRAE=15.19;MAF_USDA=11.176
NC_035077.1	11295544	.	A	C	.	.	MAF_INRAE=15.19;MAF_USDA=11.176
NC_035077.1	11295568	.	C	G	.	.	MAF_INRAE=15.19;MAF_USDA=11.176
NC_035077.1	11295736	.	G	A	.	.	MAF_INRAE=45.57;MAF_USDA=17.647
NC_035077.1	11295794	.	C	A	.	.	MAF_USDA=3.279
NC_035077.1	11295806	.	G	A	.	.	MAF_USDA=3.279
NC_035077.1	11295821	.	A	G	.	.	MAF_USDA=3.279
NC_035077.1	11295863	.	T	C	.	.	MAF_USDA=27.108
NC_035077.1	11295901	.	T	A	.	.	MAF_USDA=16.867
NC_035077.1	11295948	.	T	G	.	.	MAF_USDA=21.687
NC_035077.1	11295985	.	T	A	.	.	MAF_USDA=45.783
NC_035077.1	11296019	.	A	C	.	.	MAF_USDA=16.265
NC_035077.1	11296142	.	T	A	.	.	MAF_USDA=1.695
NC_035077.1	11296152	.	A	T	.	.	MAF_USDA=16.265
NC_035077.1	11296167	.	G	T	.	.	MAF_USDA=5.932
NC_035077.1	11296179	.	C	T	.	.	MAF_USDA=4.237
NC_035077.1	11296202	.	G	A	.	.	MAF_USDA=34.337
NC_035077.1	11296250	.	C	T	.	.	MAF_USDA=4.918
NC_035077.1	11296289	.	A	T	.	.	MAF_INRAE=6.962
NC_035077.1	11296318	.	G	A	.	.	MAF_USDA=16.471
NC_035077.1	11296352	.	T	C	.	.	MAF_USDA=13.529
NC_035077.1	11296392	.	T	G	.	.	MAF_INRAE=15.19;MAF_USDA=11.176
NC_035077.1	11296434	.	C	T	.	.	MAF_USDA=16.471
NC_035077.1	11296448	.	T	G	.	.	MAF_USDA=4.098
NC_035077.1	11296487	.	A	G	.	.	MAF_USDA=2.459
NC_035077.1	11296526	.	T	G	.	.	MAF_INRAE=31.646;MAF_USDA=35.294
NC_035077.1	11296572	.	G	A	.	.	MAF_INRAE=45.57;MAF_USDA=19.412
NC_035077.1	11296701	.	A	C	.	.	MAF_USDA=20.588
NC_035077.1	11296746	.	T	A	.	.	MAF_INRAE=1.667;MAF_USDA=8.333
NC_035077.1	11296748	.	T	A	.	.	MAF_USDA=2.083
NC_035077.1	11296749	.	T	A	.	.	MAF_USDA=8.333
NC_035077.1	11296756	.	T	C	.	.	MAF_USDA=3.279
NC_035077.1	11296795	.	A	T	.	.	MAF_INRAE=16.456
NC_035077.1	11296846	.	A	C	.	.	MAF_USDA=3.279
NC_035077.1	11296890	.	G	T	.	.	MAF_USDA=1.639
NC_035077.1	11296970	.	C	T	.	.	MAF_USDA=1.639
NC_035077.1	11296974	.	T	A	.	.	MAF_INRAE=2.5;MAF_USDA=27.083
NC_035077.1	11296999	.	G	A	.	.	MAF_USDA=3.279
NC_035077.1	11297049	.	T	C	.	.	MAF_INRAE=3.165;MAF_USDA=9.412
NC_035077.1	11297100	.	A	T	.	.	MAF_INRAE=14.557;MAF_USDA=11.176
NC_035077.1	11297101	.	T	A	.	.	MAF_INRAE=15.833;MAF_USDA=10.588
NC_035077.1	11297139	.	C	T	.	.	MAF_USDA=3.279
NC_035077.1	11297140	.	T	G	.	.	MAF_USDA=3.279
NC_035077.1	11297199	.	T	C	.	.	MAF_USDA=1.667
NC_035077.1	11297265	.	T	A	.	.	MAF_INRAE=21.053
NC_035077.1	11297276	.	T	C	.	.	MAF_USDA=7.647
NC_035077.1	11297314	.	A	T	.	.	MAF_USDA=14.118
NC_035077.1	11297416	.	T	C	.	.	MAF_USDA=17.059
NC_035077.1	11297448	.	C	A	.	.	MAF_USDA=1.639
NC_035077.1	11297507	.	T	A	.	.	MAF_INRAE=15.823;MAF_USDA=47.647
NC_035077.1	11297545	.	A	G	.	.	MAF_USDA=19.672
NC_035077.1	11297657	.	T	A	.	.	MAF_USDA=13.529
NC_035077.1	11297658	.	C	T	.	.	MAF_USDA=13.529
NC_035077.1	11297690	.	C	T	.	.	MAF_INRAE=9.167;MAF_USDA=2.459
NC_035077.1	11297730	.	A	T	.	.	MAF_USDA=5.882
NC_035077.1	11297743	.	T	A	.	.	MAF_USDA=5.882
NC_035077.1	11297745	.	T	C	.	.	MAF_INRAE=2.532;MAF_USDA=6.25
NC_035077.1	11297809	.	C	T	.	.	MAF_USDA=3.279
NC_035077.1	11297834	.	A	G	.	.	MAF_INRAE=48.734;MAF_USDA=43.529
NC_035077.1	11297879	.	C	T	.	.	MAF_USDA=14.706
NC_035077.1	11297927	.	T	G	.	.	MAF_INRAE=3.165;MAF_USDA=9.412
NC_035077.1	11298018	.	A	G	.	.	MAF_USDA=3.279
NC_035077.1	11298023	.	A	C	.	.	MAF_USDA=1.176
NC_035077.1	11298094	.	C	A	.	.	MAF_INRAE=21.053;MAF_USDA=23.529
NC_035077.1	11298108	.	A	T	.	.	MAF_USDA=1.639
NC_035077.1	11298158	.	T	C	.	.	MAF_USDA=13.529
NC_035077.1	11298213	.	G	C	.	.	MAF_USDA=1.639
NC_035077.1	11298233	.	G	A	.	.	MAF_INRAE=45.57;MAF_USDA=35.294
NC_035077.1	11298274	.	C	T	.	.	MAF_INRAE=15.19;MAF_USDA=15.294
NC_035077.1	11298296	.	C	T	.	.	MAF_USDA=1.639
NC_035077.1	11298360	.	C	T	.	.	MAF_USDA=2.459
NC_035077.1	11298378	.	G	C	.	.	MAF_USDA=1.639
NC_035077.1	11298411	.	T	C	.	.	MAF_USDA=3.279
NC_035077.1	11298437	.	A	T	.	.	MAF_USDA=3.279
NC_035077.1	11298438	.	T	A	.	.	MAF_USDA=3.279
NC_035077.1	11298775	.	G	T	.	.	MAF_INRAE=15.833;MAF_USDA=2.459
NC_035077.1	11298787	.	C	A	.	.	MAF_USDA=3.279
NC_035077.1	11298879	.	T	A	.	.	MAF_INRAE=19.62;MAF_USDA=20.492
NC_035077.1	11299077	.	T	C	.	.	MAF_USDA=1.639
NC_035077.1	11299098	.	C	T	.	.	MAF_INRAE=6.962
NC_035077.1	11299107	.	G	A	.	.	MAF_USDA=1.639
NC_035077.1	11299118	.	A	T	.	.	MAF_INRAE=34.81;MAF_USDA=22.024
NC_035077.1	11299129	.	T	C	.	.	MAF_USDA=3.333
NC_035077.1	11299174	.	T	C	.	.	MAF_USDA=1.176
NC_035077.1	11299331	.	A	C	.	.	MAF_USDA=4.098
NC_035077.1	11299487	.	A	G	.	.	MAF_USDA=4.098
NC_035077.1	11299537	.	T	C	.	.	MAF_USDA=1.667
NC_035077.1	11299540	.	T	C	.	.	MAF_USDA=3.333
NC_035077.1	11299544	.	G	A	.	.	MAF_INRAE=31.579
NC_035077.1	11299592	.	A	T	.	.	MAF_USDA=4.167
NC_035077.1	11299624	.	T	G	.	.	MAF_USDA=1.667
NC_035077.1	11299625	.	T	G	.	.	MAF_USDA=3.333
NC_035077.1	11299663	.	C	T	.	.	MAF_USDA=3.279
NC_035077.1	11299670	.	A	G	.	.	MAF_USDA=3.279
NC_035077.1	11299713	.	G	A	.	.	MAF_USDA=3.279
NC_035077.1	11299720	.	A	T	.	.	MAF_USDA=12.295
NC_035077.1	11299770	.	C	T	.	.	MAF_INRAE=23.333
NC_035077.1	11299816	.	C	T	.	.	MAF_INRAE=15.19;MAF_USDA=14.118
NC_035077.1	11299860	.	G	A	.	.	MAF_INRAE=2.532;MAF_USDA=8.333
NC_035077.1	11299904	.	A	G	.	.	MAF_USDA=2.459
NC_035077.1	11299907	.	A	G	.	.	MAF_USDA=3.279
NC_035077.1	11299914	.	A	G	.	.	MAF_INRAE=2.5;MAF_USDA=8.235
NC_035077.1	11299948	.	T	A	.	.	MAF_INRAE=46.203;MAF_USDA=29.412
NC_035077.1	11299975	.	C	A	.	.	MAF_USDA=6.471
NC_035077.1	11299980	.	A	G	.	.	MAF_INRAE=6.962
NC_035077.1	11300014	.	A	C	.	.	MAF_USDA=8.197
NC_035077.1	11300023	.	T	C	.	.	MAF_USDA=3.279
NC_035077.1	11300090	.	T	A	.	.	MAF_INRAE=8.333;MAF_USDA=2.459
NC_035077.1	11300119	.	A	T	.	.	MAF_USDA=9.836
NC_035077.1	11300120	.	CTTTTTG	CTTTTTA	.	.	MAF_USDA=45.833
NC_035077.1	11300126	.	G	A	.	.	MAF_INRAE=21.667
NC_035077.1	11300140	.	A	T	.	.	MAF_USDA=9.836
NC_035077.1	11300224	.	G	A	.	.	MAF_USDA=3.279
NC_035077.1	11300225	.	T	G	.	.	MAF_USDA=3.279
NC_035077.1	11300234	.	T	G	.	.	MAF_INRAE=5.263;MAF_USDA=12.5
NC_035077.1	11300274	.	G	T	.	.	MAF_USDA=3.279
NC_035077.1	11300307	.	G	T	.	.	MAF_USDA=3.279
NC_035077.1	11300308	.	G	A	.	.	MAF_INRAE=15.0;MAF_USDA=18.033
NC_035077.1	11300342	.	A	C	.	.	MAF_USDA=3.279
NC_035077.1	11300366	.	A	C	.	.	MAF_USDA=4.098
NC_035077.1	11300392	.	C	T	.	.	MAF_INRAE=29.747;MAF_USDA=28.235
NC_035077.1	11300412	.	A	T	.	.	MAF_USDA=7.647
NC_035077.1	11300424	.	A	G	.	.	MAF_INRAE=26.582;MAF_USDA=5.882
NC_035077.1	11300455	.	G	A	.	.	MAF_INRAE=26.582;MAF_USDA=5.882
NC_035077.1	11300466	.	A	G	.	.	MAF_USDA=3.279
NC_035077.1	11300469	.	G	T	.	.	MAF_USDA=4.098
NC_035077.1	11300471	.	T	A	.	.	MAF_USDA=1.639
NC_035077.1	11300480	.	A	T	.	.	MAF_INRAE=45.57;MAF_USDA=31.765
NC_035077.1	11300523	.	G	A	.	.	MAF_USDA=3.279
NC_035077.1	11300571	.	G	T	.	.	MAF_USDA=17.647
NC_035077.1	11300603	.	G	T	.	.	MAF_INRAE=6.962
NC_035077.1	11300617	.	A	G	.	.	MAF_USDA=1.639
NC_035077.1	11300629	.	T	G	.	.	MAF_USDA=5.738
NC_035077.1	11300634	.	C	T	.	.	MAF_USDA=3.279
NC_035077.1	11300640	.	T	G	.	.	MAF_INRAE=2.5;MAF_USDA=8.235
NC_035077.1	11300723	.	G	A	.	.	MAF_USDA=4.918
NC_035077.1	11300801	.	G	T	.	.	MAF_INRAE=43.038;MAF_USDA=12.5
NC_035077.1	11300855	.	G	A	.	.	MAF_USDA=12.5
NC_035077.1	11300857	.	A	T	.	.	MAF_USDA=12.5
NC_035077.1	11300870	.	G	T	.	.	MAF_USDA=12.5
NC_035077.1	11300885	.	G	T	.	.	MAF_USDA=12.5
NC_035077.1	11300915	.	A	G	.	.	MAF_USDA=12.5
NC_035077.1	11300927	.	A	T	.	.	MAF_USDA=35.417
NC_035077.1	11300931	.	T	A	.	.	MAF_USDA=12.5
NC_035077.1	11301485	.	G	A	.	.	MAF_USDA=8.333
NC_035077.1	11301618	.	A	G	.	.	MAF_INRAE=5.263
NC_035077.1	11302185	.	G	A	.	.	MAF_INRAE=21.053;MAF_USDA=18.235
NC_035077.1	11302240	.	A	C	.	.	MAF_USDA=16.667
NC_035077.1	11302263	.	C	A	.	.	MAF_INRAE=42.105;MAF_USDA=33.333
NC_035077.1	11302281	.	C	T	.	.	MAF_INRAE=5.263;MAF_USDA=8.333
NC_035077.1	11302300	.	A	T	.	.	MAF_USDA=1.667
NC_035077.1	11302308	.	C	A	.	.	MAF_INRAE=28.947;MAF_USDA=37.5
NC_035077.1	11302313	.	C	T	.	.	MAF_INRAE=28.947;MAF_USDA=37.5
NC_035077.1	11302314	.	A	G	.	.	MAF_USDA=37.5
NC_035077.1	11302339	.	G	T	.	.	MAF_INRAE=31.646;MAF_USDA=30.723
NC_035077.1	11302347	.	A	C	.	.	MAF_INRAE=6.962;MAF_USDA=13.095
NC_035077.1	11302351	.	G	A	.	.	MAF_INRAE=30.38;MAF_USDA=29.167
NC_035077.1	11302366	.	C	T	.	.	MAF_INRAE=15.833;MAF_USDA=2.5
NC_035077.1	11302464	.	G	T	.	.	MAF_USDA=1.639
NC_035077.1	11302554	.	C	A	.	.	MAF_USDA=3.279
NC_035077.1	11302556	.	T	C	.	.	MAF_USDA=1.639
NC_035077.1	11302613	.	T	C	.	.	MAF_INRAE=31.579
NC_035077.1	11302614	.	A	T	.	.	MAF_USDA=2.459
NC_035077.1	11302615	.	G	C	.	.	MAF_INRAE=12.025;MAF_USDA=20.492
NC_035077.1	11302636	.	A	G	.	.	MAF_INRAE=15.833;MAF_USDA=9.016
NC_035077.1	11302752	.	G	A	.	.	MAF_USDA=3.279
NC_035077.1	11302805	.	G	A	.	.	MAF_USDA=1.639
NC_035077.1	11302809	.	A	T	.	.	MAF_USDA=2.459
NC_035077.1	11303018	.	G	T	.	.	MAF_USDA=1.639
NC_035077.1	11303025	.	T	A	.	.	MAF_USDA=6.471
NC_035077.1	11303070	.	C	T	.	.	MAF_USDA=15.574
NC_035077.1	11303085	.	C	T	.	.	MAF_INRAE=26.582;MAF_USDA=1.639
NC_035077.1	11303125	.	A	G	.	.	MAF_USDA=3.279
NC_035077.1	11303130	.	T	G	.	.	MAF_USDA=3.279
NC_035077.1	11303141	.	G	T	.	.	MAF_USDA=1.639
NC_035077.1	11303217	.	C	T	.	.	MAF_USDA=2.083
NC_035077.1	11303220	.	A	G	.	.	MAF_INRAE=42.105;MAF_USDA=24.118
NC_035077.1	11303232	.	C	T	.	.	MAF_INRAE=42.105;MAF_USDA=27.059
NC_035077.1	11303295	.	C	T	.	.	MAF_INRAE=5.263
NC_035077.1	11303315	.	A	G	.	.	MAF_USDA=9.483
NC_035077.1	11303453	.	A	G	.	.	MAF_USDA=8.929
NC_035077.1	11303949	.	C	T	.	.	MAF_USDA=4.167
NC_035077.1	11303975	.	G	A	.	.	MAF_INRAE=22.5
NC_035077.1	11303997	.	G	A	.	.	MAF_INRAE=6.962
NC_035077.1	11304045	.	T	A	.	.	MAF_INRAE=38.608;MAF_USDA=25.294
NC_035077.1	11304093	.	C	A	.	.	MAF_USDA=12.941
NC_035077.1	11304097	.	C	T	.	.	MAF_INRAE=25.949;MAF_USDA=11.176
NC_035077.1	11304177	.	G	A	.	.	MAF_INRAE=8.333;MAF_USDA=2.459
NC_035077.1	11304263	.	G	A	.	.	MAF_INRAE=26.582;MAF_USDA=12.353
NC_035077.1	11304267	.	C	T	.	.	MAF_USDA=2.459
NC_035077.1	11304307	.	G	C	.	.	MAF_USDA=3.279
NC_035077.1	11304316	.	T	C	.	.	MAF_INRAE=6.962;MAF_USDA=1.639
NC_035077.1	11304320	.	C	T	.	.	MAF_INRAE=5.263
NC_035077.1	11304321	.	G	A	.	.	MAF_INRAE=12.658
NC_035077.1	11304322	.	G	T	.	.	MAF_INRAE=5.833;MAF_USDA=1.639
NC_035077.1	11304323	.	G	T	.	.	MAF_INRAE=5.833
NC_035077.1	11304324	.	T	G	.	.	MAF_INRAE=50.0;MAF_USDA=41.667
NC_035077.1	11304338	.	G	A	.	.	MAF_USDA=1.667
NC_035077.1	11304394	.	G	A	.	.	MAF_INRAE=15.833;MAF_USDA=2.459
NC_035077.1	11304486	.	A	C	.	.	MAF_USDA=4.918
NC_035077.1	11304532	.	G	T	.	.	MAF_INRAE=15.833;MAF_USDA=10.656
NC_035077.1	11304593	.	T	C	.	.	MAF_USDA=1.639
NC_035077.1	11304785	.	C	T	.	.	MAF_USDA=1.639
NC_035077.1	11304830	.	G	T	.	.	MAF_USDA=3.279
NC_035077.1	11304857	.	T	A	.	.	MAF_USDA=1.639
NC_035077.1	11304918	.	A	T	.	.	MAF_INRAE=34.81;MAF_USDA=34.706
NC_035077.1	11304988	.	A	C	.	.	MAF_INRAE=5.263;MAF_USDA=10.417
NC_035077.1	11305053	.	C	A	.	.	MAF_INRAE=5.263;MAF_USDA=9.412
NC_035077.1	11305117	.	T	A	.	.	MAF_USDA=1.639
NC_035077.1	11305133	.	A	C	.	.	MAF_USDA=1.639
NC_035077.1	11305134	.	C	T	.	.	MAF_USDA=1.639
NC_035077.1	11305167	.	T	A	.	.	MAF_USDA=3.279
NC_035077.1	11305316	.	C	A	.	.	MAF_USDA=1.639
NC_035077.1	11305416	.	G	A	.	.	MAF_USDA=1.639
NC_035077.1	11305425	.	G	T	.	.	MAF_INRAE=18.333;MAF_USDA=2.353
NC_035077.1	11305509	.	A	C	.	.	MAF_INRAE=45.57;MAF_USDA=37.5
NC_035077.1	11305531	.	T	A	.	.	MAF_INRAE=45.0;MAF_USDA=41.667
NC_035077.1	11305562	.	T	G	.	.	MAF_USDA=2.459
NC_035077.1	11305642	.	A	G	.	.	MAF_INRAE=43.671;MAF_USDA=15.294
NC_035077.1	11305728	.	A	C	.	.	MAF_INRAE=44.304;MAF_USDA=31.765
NC_035077.1	11305742	.	T	C	.	.	MAF_USDA=3.279
NC_035077.1	11305766	.	C	A	.	.	MAF_INRAE=45.57;MAF_USDA=31.765
NC_035077.1	11305769	.	G	T	.	.	MAF_INRAE=15.19;MAF_USDA=11.176
NC_035077.1	11305815	.	G	A	.	.	MAF_INRAE=15.19;MAF_USDA=17.647
NC_035077.1	11305836	.	A	C	.	.	MAF_INRAE=39.241;MAF_USDA=44.118
NC_035077.1	11305886	.	C	G,A	.	.	MAF_INRAE=39.167;MAF_USDA=29.167
NC_035077.1	11305888	.	A	T	.	.	MAF_USDA=29.167
NC_035077.1	11305907	.	T	A	.	.	MAF_INRAE=14.557;MAF_USDA=11.176
NC_035077.1	11305945	.	C	T	.	.	MAF_INRAE=39.241;MAF_USDA=42.262
NC_035077.1	11305964	.	C	A	.	.	MAF_USDA=1.639
NC_035077.1	11305983	.	G	A	.	.	MAF_USDA=2.459
NC_035077.1	11306021	.	G	A	.	.	MAF_INRAE=39.241;MAF_USDA=45.294
NC_035077.1	11306164	.	C	T	.	.	MAF_USDA=17.647
NC_035077.1	11306245	.	T	A	.	.	MAF_INRAE=44.304;MAF_USDA=14.583
NC_035077.1	11306297	.	G	A	.	.	MAF_INRAE=22.5
NC_035077.1	11306359	.	T	C	.	.	MAF_USDA=1.639
NC_035077.1	11306469	.	G	A	.	.	MAF_USDA=2.459
NC_035077.1	11306658	.	A	C	.	.	MAF_USDA=1.639
NC_035077.1	11306677	.	A	G	.	.	MAF_USDA=9.036
NC_035077.1	11306702	.	C	A	.	.	MAF_INRAE=39.167
NC_035077.1	11306747	.	C	T	.	.	MAF_USDA=1.639
NC_035077.1	11306768	.	G	A	.	.	MAF_INRAE=35.443;MAF_USDA=27.059
NC_035077.1	11306777	.	T	G	.	.	MAF_INRAE=24.051;MAF_USDA=47.917
NC_035077.1	11306792	.	A	G	.	.	MAF_INRAE=22.785;MAF_USDA=6.25
NC_035077.1	11306823	.	A	G	.	.	MAF_USDA=3.279
NC_035077.1	11306912	.	G	T	.	.	MAF_USDA=1.639
NC_035077.1	11306917	.	A	C	.	.	MAF_INRAE=21.053
NC_035077.1	11306918	.	C	T	.	.	MAF_INRAE=34.81;MAF_USDA=31.176
NC_035077.1	11306961	.	G	A	.	.	MAF_INRAE=7.595;MAF_USDA=9.412
NC_035077.1	11307016	.	T	C	.	.	MAF_USDA=3.279
NC_035077.1	11307024	.	G	A	.	.	MAF_USDA=1.639
NC_035077.1	11307056	.	T	C	.	.	MAF_USDA=6.471
NC_035077.1	11307071	.	A	C	.	.	MAF_INRAE=15.0;MAF_USDA=3.279
NC_035077.1	11307190	.	A	T	.	.	MAF_USDA=1.639
NC_035077.1	11307230	.	G	C	.	.	MAF_USDA=1.639
NC_035077.1	11307243	.	A	G	.	.	MAF_INRAE=24.051;MAF_USDA=34.118
NC_035077.1	11307265	.	G	A	.	.	MAF_INRAE=38.608;MAF_USDA=39.583
NC_035077.1	11307280	.	C	A	.	.	MAF_USDA=1.639
NC_035077.1	11307292	.	C	G	.	.	MAF_INRAE=8.861;MAF_USDA=33.333
NC_035077.1	11307303	.	C	T	.	.	MAF_USDA=1.667
NC_035077.1	11307462	.	A	T	.	.	MAF_USDA=22.917
NC_035077.1	11307507	.	G	A	.	.	MAF_INRAE=7.595;MAF_USDA=12.5
NC_035077.1	11307513	.	G	A	.	.	MAF_USDA=2.083
NC_035077.1	11307517	.	C	G	.	.	MAF_INRAE=5.263;MAF_USDA=10.714
NC_035077.1	11307527	.	G	A	.	.	MAF_INRAE=14.557;MAF_USDA=11.31
NC_035077.1	11307573	.	C	A	.	.	MAF_INRAE=15.19;MAF_USDA=12.5
NC_035077.1	11307623	.	C	T	.	.	MAF_INRAE=45.57;MAF_USDA=24.706
NC_035077.1	11307625	.	G	A	.	.	MAF_INRAE=45.0;MAF_USDA=25.294
NC_035077.1	11307632	.	G	A	.	.	MAF_USDA=4.098
NC_035077.1	11307638	.	C	T	.	.	MAF_INRAE=36.709;MAF_USDA=43.529
NC_035077.1	11307645	.	A	C	.	.	MAF_INRAE=36.709;MAF_USDA=42.941
NC_035077.1	11307723	.	C	G	.	.	MAF_USDA=4.098
NC_035077.1	11307772	.	C	A	.	.	MAF_INRAE=37.342;MAF_USDA=13.115
NC_035077.1	11307807	.	G	A	.	.	MAF_USDA=4.098
NC_035077.1	11307861	.	T	C	.	.	MAF_INRAE=35.443;MAF_USDA=31.325
NC_035077.1	11307873	.	C	T	.	.	MAF_USDA=3.39
NC_035077.1	11307874	.	G	A	.	.	MAF_USDA=1.695
NC_035077.1	11307889	.	A	T	.	.	MAF_USDA=3.39
NC_035077.1	11307909	.	C	T	.	.	MAF_USDA=5.085
NC_035077.1	11307971	.	C	A	.	.	MAF_INRAE=35.443;MAF_USDA=32.941
NC_035077.1	11307972	.	A	G	.	.	MAF_USDA=3.279
NC_035077.1	11308000	.	T	C	.	.	MAF_INRAE=47.468;MAF_USDA=36.471
NC_035077.1	11308013	.	T	C	.	.	MAF_INRAE=35.443;MAF_USDA=34.118
NC_035077.1	11308037	.	C	T	.	.	MAF_USDA=1.639
NC_035077.1	11308041	.	A	C	.	.	MAF_INRAE=47.468;MAF_USDA=36.471
NC_035077.1	11308071	.	C	G	.	.	MAF_INRAE=20.886;MAF_USDA=13.934
NC_035077.1	11308123	.	C	A	.	.	MAF_INRAE=17.089;MAF_USDA=29.412
NC_035077.1	11308126	.	T	G	.	.	MAF_USDA=4.918
NC_035077.1	11308150	.	A	T	.	.	MAF_USDA=2.459
NC_035077.1	11308173	.	C	T	.	.	MAF_USDA=2.459
NC_035077.1	11308216	.	G	A	.	.	MAF_USDA=1.639
NC_035077.1	11308318	.	A	C	.	.	MAF_INRAE=20.886;MAF_USDA=13.934
NC_035077.1	11308320	.	T	G	.	.	MAF_INRAE=15.833
NC_035077.1	11308396	.	C	A	.	.	MAF_INRAE=47.468;MAF_USDA=29.167
NC_035077.1	11308397	.	G	A	.	.	MAF_INRAE=5.263;MAF_USDA=12.5
NC_035077.1	11308425	.	A	G	.	.	MAF_USDA=2.459
NC_035077.1	11308433	.	T	A	.	.	MAF_USDA=3.279
NC_035077.1	11308448	.	A	G	.	.	MAF_USDA=1.765
NC_035077.1	11308451	.	A	C	.	.	MAF_USDA=2.459
NC_035077.1	11308453	.	C	A	.	.	MAF_USDA=1.639
NC_035077.1	11308513	.	A	G	.	.	MAF_USDA=4.098
NC_035077.1	11308646	.	T	C	.	.	MAF_USDA=3.279
NC_035077.1	11308665	.	G	A	.	.	MAF_USDA=5.738
NC_035077.1	11308690	.	G	T	.	.	MAF_USDA=2.083
NC_035077.1	11308695	.	A	G	.	.	MAF_USDA=1.639
NC_035077.1	11308696	.	A	G	.	.	MAF_INRAE=15.19;MAF_USDA=12.941
NC_035077.1	11308740	.	A	C	.	.	MAF_INRAE=17.089;MAF_USDA=30.588
NC_035077.1	11308743	.	G	A	.	.	MAF_INRAE=16.667;MAF_USDA=11.765
NC_035077.1	11308758	.	T	C	.	.	MAF_USDA=1.639
NC_035077.1	11308761	.	A	G	.	.	MAF_INRAE=15.833;MAF_USDA=3.279
NC_035077.1	11308828	.	C	A	.	.	MAF_USDA=1.639
NC_035077.1	11308899	.	C	G	.	.	MAF_USDA=2.459
NC_035077.1	11308920	.	C	T	.	.	MAF_INRAE=2.5;MAF_USDA=27.083
NC_035077.1	11308993	.	C	A	.	.	MAF_INRAE=2.5;MAF_USDA=14.118
NC_035077.1	11309008	.	C	T	.	.	MAF_USDA=2.459
NC_035077.1	11309041	.	C	T	.	.	MAF_USDA=4.918
NC_035077.1	11309042	.	G	A	.	.	MAF_USDA=3.279
NC_035077.1	11309119	.	T	G	.	.	MAF_INRAE=2.5;MAF_USDA=17.47
NC_035077.1	11309126	.	C	T	.	.	MAF_USDA=6.627
NC_035077.1	11309132	.	A	T	.	.	MAF_USDA=17.47
NC_035077.1	11309136	.	A	G	.	.	MAF_INRAE=39.167;MAF_USDA=29.167
NC_035077.1	11309161	.	A	G	.	.	MAF_USDA=2.542
NC_035077.1	11309164	.	TACACACACAC	TACACACACAA	.	.	MAF_USDA=33.333
NC_035077.1	11309174	.	C	A	.	.	MAF_INRAE=39.167
NC_035077.1	11309182	.	A	T	.	.	MAF_INRAE=47.468;MAF_USDA=37.349
NC_035077.1	11309203	.	G	T	.	.	MAF_USDA=1.695
NC_035077.1	11309240	.	C	T	.	.	MAF_INRAE=50.0;MAF_USDA=40.964
NC_035077.1	11309243	.	G	A	.	.	MAF_USDA=1.695
NC_035077.1	11309288	.	T	C	.	.	MAF_USDA=1.695
NC_035077.1	11309291	.	C	G	.	.	MAF_USDA=2.542
NC_035077.1	11309292	.	C	T	.	.	MAF_USDA=2.41
NC_035077.1	11309311	.	G	T	.	.	MAF_USDA=1.724
NC_035077.1	11309318	.	C	T	.	.	MAF_INRAE=46.835;MAF_USDA=39.634
NC_035077.1	11309336	.	C	G	.	.	MAF_USDA=3.39
NC_035077.1	11309339	.	C	A	.	.	MAF_INRAE=2.5
NC_035077.1	11309357	.	T	C	.	.	MAF_INRAE=15.19;MAF_USDA=11.446
NC_035077.1	11309373	.	A	C	.	.	MAF_INRAE=47.468;MAF_USDA=36.145
NC_035077.1	11309376	.	C	A	.	.	MAF_INRAE=12.025;MAF_USDA=11.864
NC_035077.1	11309388	.	A	C	.	.	MAF_INRAE=49.367;MAF_USDA=41.566
NC_035077.1	11309398	.	T	A	.	.	MAF_USDA=1.695
NC_035077.1	11309399	.	G	A	.	.	MAF_USDA=16.867
NC_035077.1	11309401	.	T	C	.	.	MAF_USDA=39.759
NC_035077.1	11309402	.	C	G	.	.	MAF_USDA=40.361
NC_035077.1	11309403	.	C	T	.	.	MAF_USDA=40.964
NC_035077.1	11309421	.	G	A	.	.	MAF_USDA=2.542
NC_035077.1	11309426	.	A	T	.	.	MAF_INRAE=5.263;MAF_USDA=8.434
NC_035077.1	11309440	.	G	A	.	.	MAF_INRAE=5.0;MAF_USDA=22.917
NC_035077.1	11309467	.	G	A	.	.	MAF_INRAE=15.19;MAF_USDA=18.072
NC_035077.1	11309476	.	G	A	.	.	MAF_USDA=4.217
NC_035077.1	11309518	.	G	A	.	.	MAF_USDA=1.695
NC_035077.1	11309526	.	G	T	.	.	MAF_USDA=1.695
NC_035077.1	11309564	.	T	A	.	.	MAF_USDA=1.695
NC_035077.1	11309616	.	C	G	.	.	MAF_USDA=1.639
NC_035077.1	11309622	.	T	C	.	.	MAF_USDA=1.639
NC_035077.1	11309631	.	G	A	.	.	MAF_USDA=7.377
NC_035077.1	11309655	.	C	T	.	.	MAF_USDA=7.647
NC_035077.1	11309708	.	T	A	.	.	MAF_USDA=1.639
NC_035077.1	11309733	.	A	C	.	.	MAF_INRAE=10.526;MAF_USDA=5.294
NC_035077.1	11309748	.	T	G	.	.	MAF_INRAE=38.608;MAF_USDA=12.941
NC_035077.1	11309753	.	C	A	.	.	MAF_INRAE=5.263
NC_035077.1	11309766	.	A	G	.	.	MAF_USDA=1.639
NC_035077.1	11309802	.	C	T	.	.	MAF_INRAE=8.861;MAF_USDA=3.279
NC_035077.1	11309826	.	C	T	.	.	MAF_INRAE=2.5;MAF_USDA=20.0
NC_035077.1	11309828	.	T	A	.	.	MAF_INRAE=2.5;MAF_USDA=18.824
NC_035077.1	11309832	.	G	C	.	.	MAF_USDA=1.639
NC_035077.1	11309878	.	G	A	.	.	MAF_USDA=2.083
NC_035077.1	11309915	.	T	A	.	.	MAF_INRAE=5.263
NC_035077.1	11309948	.	G	A	.	.	MAF_USDA=1.667
NC_035077.1	11310033	.	G	A	.	.	MAF_USDA=1.639
NC_035077.1	11310059	.	A	T	.	.	MAF_INRAE=8.861;MAF_USDA=4.098
NC_035077.1	11310153	.	A	C	.	.	MAF_USDA=25.882
NC_035077.1	11310162	.	C	T	.	.	MAF_USDA=1.639
NC_035077.1	11310198	.	G	A	.	.	MAF_USDA=2.459
NC_035077.1	11310214	.	T	G	.	.	MAF_INRAE=26.316;MAF_USDA=12.941
NC_035077.1	11310219	.	C	T	.	.	MAF_USDA=1.639
NC_035077.1	11310282	.	C	G	.	.	MAF_USDA=1.639
NC_035077.1	11310413	.	T	G	.	.	MAF_USDA=1.639
NC_035077.1	11310417	.	T	C	.	.	MAF_INRAE=45.57;MAF_USDA=44.706
NC_035077.1	11310465	.	C	T	.	.	MAF_INRAE=5.263;MAF_USDA=12.5
NC_035077.1	11310469	.	T	G	.	.	MAF_USDA=1.639
NC_035077.1	11310526	.	A	G	.	.	MAF_USDA=1.639
NC_035077.1	11310551	.	G	A	.	.	MAF_INRAE=15.833;MAF_USDA=8.824
NC_035077.1	11310643	.	T	C	.	.	MAF_USDA=4.098
NC_035077.1	11310683	.	T	C	.	.	MAF_USDA=3.279
NC_035077.1	11310688	.	C	T	.	.	MAF_USDA=1.639
NC_035077.1	11310714	.	T	A	.	.	MAF_INRAE=31.579
NC_035077.1	11310768	.	T	C	.	.	MAF_USDA=1.639
NC_035077.1	11310793	.	C	T	.	.	MAF_INRAE=45.57;MAF_USDA=39.412
NC_035077.1	11310826	.	T	C	.	.	MAF_USDA=2.459
NC_035077.1	11310981	.	T	C	.	.	MAF_INRAE=39.873;MAF_USDA=40.0
NC_035077.1	11311081	.	C	A	.	.	MAF_INRAE=5.263;MAF_USDA=20.0
NC_035077.1	11311098	.	A	G	.	.	MAF_INRAE=5.263;MAF_USDA=20.0
NC_035077.1	11311167	.	A	G	.	.	MAF_INRAE=2.5;MAF_USDA=20.588
NC_035077.1	11311168	.	G	T	.	.	MAF_USDA=21.176
NC_035077.1	11311268	.	G	A	.	.	MAF_USDA=3.279
NC_035077.1	11311303	.	G	C	.	.	MAF_USDA=20.833
NC_035077.1	11311330	.	A	T	.	.	MAF_INRAE=7.5
NC_035077.1	11311379	.	A	T	.	.	MAF_INRAE=16.667;MAF_USDA=15.294
NC_035077.1	11311399	.	G	A	.	.	MAF_INRAE=39.873;MAF_USDA=40.588
NC_035077.1	11311418	.	C	A	.	.	MAF_INRAE=39.873;MAF_USDA=36.471
NC_035077.1	11311423	.	G	T	.	.	MAF_INRAE=39.873;MAF_USDA=37.059
NC_035077.1	11311440	.	G	C	.	.	MAF_INRAE=47.468;MAF_USDA=47.647
NC_035077.1	11311441	.	T	A	.	.	MAF_USDA=1.639
NC_035077.1	11311452	.	A	G	.	.	MAF_USDA=5.738
NC_035077.1	11311458	.	T	G	.	.	MAF_USDA=3.279
NC_035077.1	11311538	.	T	C	.	.	MAF_USDA=12.353
NC_035077.1	11311539	.	G	A	.	.	MAF_USDA=7.059
NC_035077.1	11311540	.	T	G	.	.	MAF_USDA=7.059
NC_035077.1	11311541	.	T	G	.	.	MAF_USDA=7.059
NC_035077.1	11311555	.	A	G	.	.	MAF_INRAE=7.595;MAF_USDA=10.0
NC_035077.1	11311579	.	C	T	.	.	MAF_INRAE=5.263;MAF_USDA=12.5
NC_035077.1	11311583	.	G	A	.	.	MAF_USDA=4.098
NC_035077.1	11311594	.	A	T	.	.	MAF_INRAE=10.526;MAF_USDA=26.471
NC_035077.1	11311597	.	C	T	.	.	MAF_INRAE=16.667;MAF_USDA=21.176
NC_035077.1	11311617	.	T	A	.	.	MAF_INRAE=19.62;MAF_USDA=15.882
NC_035077.1	11311636	.	G	A	.	.	MAF_INRAE=5.263;MAF_USDA=12.5
NC_035077.1	11311646	.	G	A	.	.	MAF_USDA=4.098
NC_035077.1	11311678	.	G	A	.	.	MAF_INRAE=16.667;MAF_USDA=17.857
NC_035077.1	11311686	.	G	A	.	.	MAF_INRAE=38.608;MAF_USDA=33.929
NC_035077.1	11311714	.	T	G	.	.	MAF_USDA=2.5
NC_035077.1	11311717	.	C	A	.	.	MAF_USDA=3.333
NC_035077.1	11311723	.	G	A	.	.	MAF_USDA=4.167
NC_035077.1	11311729	.	A	T	.	.	MAF_USDA=36.905
NC_035077.1	11311897	.	C	A	.	.	MAF_INRAE=5.263;MAF_USDA=4.706
NC_035077.1	11311898	.	T	C	.	.	MAF_USDA=1.639
NC_035077.1	11311923	.	T	C	.	.	MAF_USDA=1.639
NC_035077.1	11311953	.	C	A	.	.	MAF_USDA=4.118
NC_035077.1	11311954	.	G	A	.	.	MAF_USDA=2.083
NC_035077.1	11311969	.	A	G	.	.	MAF_INRAE=42.105;MAF_USDA=26.471
NC_035077.1	11311995	.	G	A	.	.	MAF_USDA=4.918
NC_035077.1	11312011	.	T	A	.	.	MAF_INRAE=14.557;MAF_USDA=17.059
NC_035077.1	11312031	.	G	A	.	.	MAF_INRAE=46.835;MAF_USDA=25.0
NC_035077.1	11312032	.	T	A	.	.	MAF_INRAE=41.667;MAF_USDA=25.0
NC_035077.1	11312033	.	T	C	.	.	MAF_INRAE=41.667;MAF_USDA=18.75
NC_035077.1	11312045	.	T	G	.	.	MAF_INRAE=48.101;MAF_USDA=25.0
NC_035077.1	11312051	.	A	G	.	.	MAF_USDA=1.639
NC_035077.1	11312092	.	T	C	.	.	MAF_INRAE=41.772;MAF_USDA=35.294
NC_035077.1	11312105	.	A	G	.	.	MAF_INRAE=40.506;MAF_USDA=35.882
NC_035077.1	11312115	.	C	A	.	.	MAF_USDA=4.167
NC_035077.1	11312124	.	A	C	.	.	MAF_USDA=1.639
NC_035077.1	11312128	.	C	G	.	.	MAF_INRAE=40.506;MAF_USDA=30.588
NC_035077.1	11312129	.	A	G	.	.	MAF_INRAE=5.263;MAF_USDA=12.5
NC_035077.1	11312158	.	G	T	.	.	MAF_INRAE=15.833;MAF_USDA=20.833
NC_035077.1	11312161	.	G	A	.	.	MAF_INRAE=15.833;MAF_USDA=20.833
NC_035077.1	11312172	.	G	C	.	.	MAF_INRAE=41.139;MAF_USDA=34.706
NC_035077.1	11312254	.	T	C	.	.	MAF_INRAE=31.579;MAF_USDA=34.118
NC_035077.1	11312414	.	A	G	.	.	MAF_USDA=23.214
NC_035077.1	11312416	.	T	A	.	.	MAF_USDA=2.5
NC_035077.1	11312433	.	G	A	.	.	MAF_USDA=35.366
NC_035077.1	11312900	.	A	T	.	.	MAF_USDA=4.167
NC_035077.1	11312941	.	G	A	.	.	MAF_USDA=2.459
NC_035077.1	11312951	.	A	G	.	.	MAF_INRAE=7.595;MAF_USDA=7.647
NC_035077.1	11312956	.	C	A	.	.	MAF_USDA=5.738
NC_035077.1	11313042	.	G	A	.	.	MAF_INRAE=3.333;MAF_USDA=9.412
NC_035077.1	11313053	.	A	T	.	.	MAF_USDA=3.279
NC_035077.1	11313057	.	G	A	.	.	MAF_USDA=1.639
NC_035077.1	11313063	.	A	G	.	.	MAF_INRAE=8.333;MAF_USDA=2.459
NC_035077.1	11313105	.	G	T	.	.	MAF_INRAE=29.747;MAF_USDA=22.941
NC_035077.1	11313106	.	C	A	.	.	MAF_INRAE=20.833;MAF_USDA=22.941
NC_035077.1	11313139	.	A	G	.	.	MAF_INRAE=9.494
NC_035077.1	11313424	.	C	T	.	.	MAF_INRAE=27.215;MAF_USDA=5.882
NC_035077.1	11313452	.	G	A	.	.	MAF_INRAE=16.667;MAF_USDA=8.235
NC_035077.1	11313462	.	C	A	.	.	MAF_INRAE=48.101;MAF_USDA=38.095
NC_035077.1	11313470	.	A	G	.	.	MAF_INRAE=32.5;MAF_USDA=19.048
NC_035077.1	11313479	.	A	C	.	.	MAF_INRAE=27.215;MAF_USDA=21.429
NC_035077.1	11313511	.	T	A	.	.	MAF_INRAE=10.526;MAF_USDA=5.357
NC_035077.1	11313512	.	T	A	.	.	MAF_USDA=5.357
NC_035077.1	11313543	.	A	T	.	.	MAF_INRAE=19.167;MAF_USDA=20.588
NC_035077.1	11313572	.	T	G	.	.	MAF_INRAE=5.263;MAF_USDA=18.824
NC_035077.1	11313595	.	C	A	.	.	MAF_USDA=5.738
NC_035077.1	11313605	.	T	C	.	.	MAF_INRAE=8.228;MAF_USDA=25.882
NC_035077.1	11313619	.	C	T	.	.	MAF_INRAE=10.526;MAF_USDA=9.412
NC_035077.1	11313635	.	G	C	.	.	MAF_USDA=1.639
NC_035077.1	11313650	.	G	A	.	.	MAF_USDA=1.639
NC_035077.1	11313732	.	T	A	.	.	MAF_INRAE=12.025;MAF_USDA=12.295
NC_035077.1	11313855	.	G	T	.	.	MAF_USDA=4.918
NC_035077.1	11313882	.	C	G	.	.	MAF_USDA=3.279
NC_035077.1	11313910	.	G	C	.	.	MAF_USDA=4.098
NC_035077.1	11313973	.	C	T	.	.	MAF_INRAE=27.215;MAF_USDA=7.647
NC_035077.1	11314060	.	G	T	.	.	MAF_INRAE=5.263;MAF_USDA=8.235
NC_035077.1	11314073	.	G	T	.	.	MAF_INRAE=10.526;MAF_USDA=8.824
NC_035077.1	11314079	.	T	C	.	.	MAF_INRAE=41.772;MAF_USDA=41.765
NC_035077.1	11314115	.	G	A	.	.	MAF_USDA=5.738
NC_035077.1	11314145	.	A	G	.	.	MAF_INRAE=41.772;MAF_USDA=40.588
NC_035077.1	11314270	.	G	A	.	.	MAF_INRAE=15.789
NC_035077.1	11314295	.	G	T	.	.	MAF_INRAE=14.557;MAF_USDA=10.0
NC_035077.1	11314391	.	C	T	.	.	MAF_INRAE=39.241;MAF_USDA=14.118
NC_035077.1	11314436	.	C	T	.	.	MAF_INRAE=2.5;MAF_USDA=9.524
NC_035077.1	11314494	.	A	C	.	.	MAF_USDA=2.083
NC_035077.1	11314498	.	G	C	.	.	MAF_USDA=2.083
NC_035077.1	11314527	.	T	C	.	.	MAF_USDA=1.639
NC_035077.1	11314552	.	A	C	.	.	MAF_INRAE=45.57;MAF_USDA=32.353
NC_035077.1	11314587	.	T	C	.	.	MAF_INRAE=5.263;MAF_USDA=12.5
NC_035077.1	11314643	.	G	T	.	.	MAF_USDA=1.639
NC_035077.1	11314659	.	G	A	.	.	MAF_INRAE=7.5
NC_035077.1	11314663	.	C	T	.	.	MAF_USDA=1.639
NC_035077.1	11314717	.	G	T	.	.	MAF_INRAE=3.797;MAF_USDA=8.333
NC_035077.1	11314751	.	A	G	.	.	MAF_USDA=1.639
NC_035077.1	11314788	.	G	C	.	.	MAF_USDA=3.279
NC_035077.1	11314824	.	A	C	.	.	MAF_INRAE=39.873;MAF_USDA=45.882
NC_035077.1	11314833	.	A	G	.	.	MAF_INRAE=38.608;MAF_USDA=27.059
NC_035077.1	11314850	.	T	A	.	.	MAF_INRAE=38.608;MAF_USDA=26.471
NC_035077.1	11314870	.	C	A	.	.	MAF_USDA=1.639
NC_035077.1	11314898	.	C	T	.	.	MAF_INRAE=17.089;MAF_USDA=19.412
NC_035077.1	11314917	.	C	A	.	.	MAF_INRAE=12.025
NC_035077.1	11314943	.	T	A	.	.	MAF_INRAE=38.608;MAF_USDA=14.118
NC_035077.1	11314953	.	A	T	.	.	MAF_USDA=2.459
NC_035077.1	11315037	.	G	A	.	.	MAF_INRAE=29.114;MAF_USDA=13.529
NC_035077.1	11315115	.	C	T	.	.	MAF_INRAE=5.263;MAF_USDA=12.5
NC_035077.1	11315116	.	A	C	.	.	MAF_USDA=1.639
NC_035077.1	11315150	.	G	A	.	.	MAF_USDA=4.098
NC_035077.1	11315210	.	C	G	.	.	MAF_USDA=1.639
NC_035077.1	11315211	.	A	C	.	.	MAF_USDA=1.639
NC_035077.1	11315217	.	G	A	.	.	MAF_USDA=19.412
NC_035077.1	11315240	.	A	G	.	.	MAF_INRAE=39.241;MAF_USDA=13.529
NC_035077.1	11315266	.	C	T	.	.	MAF_INRAE=5.263;MAF_USDA=14.583
NC_035077.1	11315294	.	C	A	.	.	MAF_INRAE=16.667;MAF_USDA=8.235
NC_035077.1	11315336	.	C	A	.	.	MAF_INRAE=3.797;MAF_USDA=10.588
NC_035077.1	11315338	.	C	A	.	.	MAF_INRAE=1.667;MAF_USDA=11.176
NC_035077.1	11315389	.	C	T	.	.	MAF_USDA=2.459
NC_035077.1	11315487	.	G	A	.	.	MAF_USDA=4.098
NC_035077.1	11315489	.	T	A	.	.	MAF_USDA=4.098
NC_035077.1	11315492	.	A	T	.	.	MAF_USDA=4.098
NC_035077.1	11315495	.	C	G	.	.	MAF_USDA=4.098
NC_035077.1	11315497	.	A	T	.	.	MAF_USDA=4.098
NC_035077.1	11315499	.	C	G	.	.	MAF_USDA=4.098
NC_035077.1	11315502	.	A	T	.	.	MAF_USDA=4.098
NC_035077.1	11315505	.	T	A	.	.	MAF_USDA=4.098
NC_035077.1	11315507	.	T	C	.	.	MAF_USDA=4.098
NC_035077.1	11315553	.	T	G	.	.	MAF_INRAE=30.38;MAF_USDA=11.765
NC_035077.1	11315622	.	A	G	.	.	MAF_INRAE=16.667;MAF_USDA=8.824
NC_035077.1	11315634	.	G	A	.	.	MAF_USDA=4.098
NC_035077.1	11315652	.	C	A	.	.	MAF_INRAE=31.646;MAF_USDA=20.0
NC_035077.1	11315673	.	G	T	.	.	MAF_USDA=1.639
NC_035077.1	11315677	.	C	A	.	.	MAF_INRAE=29.747;MAF_USDA=13.529
NC_035077.1	11315724	.	C	T	.	.	MAF_INRAE=36.842;MAF_USDA=22.353
NC_035077.1	11315725	.	A	G	.	.	MAF_USDA=1.639
NC_035077.1	11315773	.	A	C	.	.	MAF_USDA=4.098
NC_035077.1	11315777	.	C	T	.	.	MAF_USDA=4.918
NC_035077.1	11315839	.	T	A	.	.	MAF_USDA=3.279
NC_035077.1	11315878	.	C	T	.	.	MAF_INRAE=41.772;MAF_USDA=16.471
NC_035077.1	11315885	.	A	G	.	.	MAF_INRAE=46.203;MAF_USDA=35.294
NC_035077.1	11315915	.	G	C	.	.	MAF_INRAE=45.57;MAF_USDA=35.417
NC_035077.1	11315929	.	A	T	.	.	MAF_INRAE=16.667;MAF_USDA=8.235
NC_035077.1	11315949	.	C	A	.	.	MAF_USDA=1.639
NC_035077.1	11315960	.	T	C	.	.	MAF_USDA=1.639
NC_035077.1	11315981	.	T	G	.	.	MAF_USDA=1.639
NC_035077.1	11316002	.	T	C	.	.	MAF_USDA=1.639
NC_035077.1	11316076	.	C	T	.	.	MAF_INRAE=27.215;MAF_USDA=5.882
NC_035077.1	11316145	.	A	C	.	.	MAF_USDA=1.639
NC_035077.1	11316147	.	T	C	.	.	MAF_USDA=1.639
NC_035077.1	11316162	.	T	C	.	.	MAF_INRAE=38.608;MAF_USDA=32.353
NC_035077.1	11316167	.	A	G	.	.	MAF_INRAE=38.608
NC_035077.1	11316206	.	T	C	.	.	MAF_INRAE=3.797;MAF_USDA=8.235
NC_035077.1	11316216	.	T	G	.	.	MAF_INRAE=41.772;MAF_USDA=42.941
NC_035077.1	11316229	.	A	G	.	.	MAF_USDA=43.75
NC_035077.1	11316236	.	C	T	.	.	MAF_INRAE=15.823;MAF_USDA=20.238
NC_035077.1	11316237	.	G	A	.	.	MAF_INRAE=3.797;MAF_USDA=7.647
NC_035077.1	11316238	.	C	A	.	.	MAF_USDA=9.836
NC_035077.1	11316239	.	G	A	.	.	MAF_USDA=3.279
NC_035077.1	11316244	.	C	T	.	.	MAF_USDA=9.836
NC_035077.1	11316252	.	G	T	.	.	MAF_INRAE=3.165;MAF_USDA=29.412
NC_035077.1	11316253	.	C	T	.	.	MAF_USDA=1.639
NC_035077.1	11316262	.	G	A	.	.	MAF_USDA=8.235
NC_035077.1	11316270	.	T	G	.	.	MAF_INRAE=5.263;MAF_USDA=16.471
NC_035077.1	11316274	.	C	T	.	.	MAF_USDA=14.706
NC_035077.1	11316275	.	C	A	.	.	MAF_INRAE=10.526;MAF_USDA=5.882
NC_035077.1	11316276	.	A	C	.	.	MAF_INRAE=36.709;MAF_USDA=15.574
NC_035077.1	11316278	.	G	A	.	.	MAF_INRAE=3.165;MAF_USDA=28.824
NC_035077.1	11316284	.	C	T	.	.	MAF_INRAE=15.789;MAF_USDA=14.118
NC_035077.1	11316293	.	G	A	.	.	MAF_INRAE=41.139;MAF_USDA=46.471
NC_035077.1	11316295	.	A	C	.	.	MAF_INRAE=2.5;MAF_USDA=29.412
NC_035077.1	11316319	.	G	T	.	.	MAF_USDA=8.197
NC_035077.1	11316320	.	G	A	.	.	MAF_USDA=8.197
NC_035077.1	11316328	.	A	G	.	.	MAF_INRAE=10.526;MAF_USDA=5.882
NC_035077.1	11316332	.	A	G	.	.	MAF_USDA=8.197
NC_035077.1	11316342	.	T	G	.	.	MAF_INRAE=10.526;MAF_USDA=5.882
NC_035077.1	11316352	.	A	G	.	.	MAF_INRAE=10.526;MAF_USDA=5.882
NC_035077.1	11316389	.	G	A	.	.	MAF_USDA=1.667
NC_035077.1	11316390	.	G	A	.	.	MAF_USDA=3.571
NC_035077.1	11316404	.	T	A	.	.	MAF_USDA=2.459
NC_035077.1	11316405	.	A	C	.	.	MAF_INRAE=46.203;MAF_USDA=32.941
NC_035077.1	11316418	.	A	G	.	.	MAF_USDA=1.639
NC_035077.1	11316420	.	T	C	.	.	MAF_INRAE=24.051
NC_035077.1	11316437	.	A	G	.	.	MAF_INRAE=6.962;MAF_USDA=40.0
NC_035077.1	11316447	.	T	G	.	.	MAF_INRAE=16.667;MAF_USDA=8.235
NC_035077.1	11316476	.	C	G	.	.	MAF_INRAE=39.241;MAF_USDA=10.588
NC_035077.1	11316481	.	C	T	.	.	MAF_INRAE=5.263;MAF_USDA=7.059
NC_035077.1	11316593	.	G	A	.	.	MAF_USDA=2.459
NC_035077.1	11316700	.	A	G	.	.	MAF_INRAE=5.263;MAF_USDA=6.471
NC_035077.1	11316720	.	C	A	.	.	MAF_USDA=1.639
NC_035077.1	11316754	.	G	A	.	.	MAF_USDA=6.471
NC_035077.1	11316769	.	A	G	.	.	MAF_INRAE=5.263;MAF_USDA=6.471
NC_035077.1	11316806	.	G	T	.	.	MAF_USDA=2.459
NC_035077.1	11316821	.	G	A	.	.	MAF_INRAE=27.215;MAF_USDA=5.882
NC_035077.1	11316851	.	C	A	.	.	MAF_INRAE=12.025;MAF_USDA=11.475
NC_035077.1	11316911	.	G	A	.	.	MAF_INRAE=10.526;MAF_USDA=5.882
NC_035077.1	11316921	.	C	A	.	.	MAF_INRAE=10.526;MAF_USDA=5.882
NC_035077.1	11316992	.	A	G	.	.	MAF_INRAE=3.797;MAF_USDA=8.333
NC_035077.1	11317037	.	G	A	.	.	MAF_INRAE=5.263;MAF_USDA=6.471
NC_035077.1	11317139	.	G	A	.	.	MAF_INRAE=40.506;MAF_USDA=47.647
NC_035077.1	11317151	.	T	C	.	.	MAF_INRAE=39.873;MAF_USDA=47.647
NC_035077.1	11317166	.	C	T	.	.	MAF_INRAE=44.304;MAF_USDA=32.941
NC_035077.1	11317209	.	G	A	.	.	MAF_USDA=1.639
NC_035077.1	11317226	.	AGGGGG	AGGGGT	.	.	MAF_USDA=12.5
NC_035077.1	11317233	.	T	A	.	.	MAF_USDA=10.417
NC_035077.1	11317243	.	C	A	.	.	MAF_USDA=12.5
NC_035077.1	11317245	.	T	A	.	.	MAF_USDA=12.5
NC_035077.1	11317258	.	T	G	.	.	MAF_INRAE=5.263;MAF_USDA=6.471
NC_035077.1	11317301	.	C	G	.	.	MAF_USDA=4.098
NC_035077.1	11317323	.	G	C	.	.	MAF_INRAE=48.101;MAF_USDA=18.824
NC_035077.1	11317380	.	A	G	.	.	MAF_USDA=1.639
NC_035077.1	11317427	.	C	T	.	.	MAF_INRAE=37.342;MAF_USDA=12.295
NC_035077.1	11317462	.	A	C	.	.	MAF_INRAE=5.263;MAF_USDA=6.471
NC_035077.1	11317511	.	A	T	.	.	MAF_USDA=1.639
NC_035077.1	11317580	.	G	A	.	.	MAF_USDA=6.25
NC_035077.1	11317622	.	A	C	.	.	MAF_INRAE=15.833
NC_035077.1	11317625	.	G	A	.	.	MAF_INRAE=48.101;MAF_USDA=23.529
NC_035077.1	11317628	.	T	C	.	.	MAF_USDA=1.639
NC_035077.1	11317637	.	C	T	.	.	MAF_USDA=1.639
NC_035077.1	11317649	.	C	T	.	.	MAF_INRAE=45.57;MAF_USDA=24.118
NC_035077.1	11317683	.	G	T	.	.	MAF_INRAE=48.101;MAF_USDA=22.941
NC_035077.1	11317732	.	C	A	.	.	MAF_USDA=1.639
NC_035077.1	11317784	.	G	T	.	.	MAF_USDA=1.639
NC_035077.1	11317851	.	A	C	.	.	MAF_INRAE=31.579
NC_035077.1	11317880	.	G	A	.	.	MAF_INRAE=2.5;MAF_USDA=27.083
NC_035077.1	11317927	.	A	T	.	.	MAF_INRAE=45.0
NC_035077.1	11317937	.	G	A	.	.	MAF_USDA=1.639
NC_035077.1	11317949	.	G	A	.	.	MAF_USDA=2.459
NC_035077.1	11317951	.	G	A	.	.	MAF_INRAE=35.443;MAF_USDA=32.941
NC_035077.1	11317993	.	G	T	.	.	MAF_USDA=1.639
NC_035077.1	11317995	.	C	T	.	.	MAF_USDA=1.639
NC_035077.1	11317998	.	C	A	.	.	MAF_INRAE=15.833;MAF_USDA=6.557
NC_035077.1	11317999	.	C	A	.	.	MAF_INRAE=15.833;MAF_USDA=5.738
NC_035077.1	11318062	.	G	A	.	.	MAF_INRAE=48.101;MAF_USDA=18.235
NC_035077.1	11318102	.	A	C	.	.	MAF_INRAE=10.526;MAF_USDA=4.706
NC_035077.1	11318116	.	C	T	.	.	MAF_USDA=1.639
NC_035077.1	11318194	.	T	G	.	.	MAF_USDA=14.118
NC_035077.1	11318214	.	G	A	.	.	MAF_INRAE=34.81;MAF_USDA=33.529
NC_035077.1	11318218	.	A	G	.	.	MAF_INRAE=32.5;MAF_USDA=33.529
NC_035077.1	11318262	.	C	T	.	.	MAF_INRAE=16.667;MAF_USDA=8.235
NC_035077.1	11318285	.	T	A	.	.	MAF_USDA=2.459
NC_035077.1	11318308	.	T	C	.	.	MAF_USDA=1.639
NC_035077.1	11318337	.	A	T	.	.	MAF_INRAE=26.582;MAF_USDA=5.882
NC_035077.1	11318350	.	C	T	.	.	MAF_USDA=5.738
NC_035077.1	11318355	.	T	C	.	.	MAF_INRAE=13.291;MAF_USDA=14.706
NC_035077.1	11318376	.	C	T	.	.	MAF_USDA=1.639
NC_035077.1	11318450	.	A	G	.	.	MAF_INRAE=48.734;MAF_USDA=18.824
NC_035077.1	11318469	.	G	T	.	.	MAF_USDA=4.918
NC_035077.1	11318484	.	G	A	.	.	MAF_INRAE=13.291;MAF_USDA=15.294
NC_035077.1	11318488	.	C	G	.	.	MAF_INRAE=14.167;MAF_USDA=15.476
NC_035077.1	11318578	.	G	A	.	.	MAF_USDA=1.639
NC_035077.1	11318595	.	G	A	.	.	MAF_USDA=1.639
NC_035077.1	11318635	.	G	A	.	.	MAF_USDA=1.639
NC_035077.1	11318661	.	C	T	.	.	MAF_USDA=2.083
NC_035077.1	11318692	.	A	G	.	.	MAF_INRAE=34.81;MAF_USDA=35.294
NC_035077.1	11318694	.	C	A	.	.	MAF_USDA=1.639
NC_035077.1	11318790	.	A	T	.	.	MAF_USDA=1.639
NC_035077.1	11318821	.	T	C	.	.	MAF_INRAE=48.734;MAF_USDA=18.235
NC_035077.1	11318862	.	G	A	.	.	MAF_INRAE=25.316;MAF_USDA=4.098
NC_035077.1	11318863	.	A	T	.	.	MAF_INRAE=28.333;MAF_USDA=4.098
NC_035077.1	11318864	.	G	A	.	.	MAF_USDA=1.639
NC_035077.1	11318889	.	T	G	.	.	MAF_USDA=4.098
NC_035077.1	11318895	.	G	A	.	.	MAF_USDA=2.459
NC_035077.1	11318927	.	T	G	.	.	MAF_USDA=8.235
NC_035077.1	11318947	.	G	T	.	.	MAF_INRAE=13.291;MAF_USDA=14.118
NC_035077.1	11318948	.	T	G	.	.	MAF_INRAE=14.167;MAF_USDA=14.706
NC_035077.1	11318964	.	A	G	.	.	MAF_USDA=2.459
NC_035077.1	11319031	.	G	A	.	.	MAF_USDA=16.471
NC_035077.1	11319079	.	A	C	.	.	MAF_USDA=15.882
NC_035077.1	11319135	.	G	A	.	.	MAF_INRAE=29.747;MAF_USDA=20.588
NC_035077.1	11319167	.	C	T	.	.	MAF_USDA=2.459
NC_035077.1	11319191	.	T	C	.	.	MAF_USDA=1.639
NC_035077.1	11319210	.	A	G	.	.	MAF_USDA=2.459
NC_035077.1	11319229	.	G	A	.	.	MAF_INRAE=31.579
NC_035077.1	11319240	.	G	A	.	.	MAF_USDA=3.279
NC_035077.1	11319279	.	T	A	.	.	MAF_USDA=3.279
NC_035077.1	11319317	.	C	G	.	.	MAF_USDA=27.083
NC_035077.1	11319346	.	C	T	.	.	MAF_INRAE=15.833;MAF_USDA=6.557
NC_035077.1	11319431	.	G	C	.	.	MAF_USDA=3.333
NC_035077.1	11319458	.	A	G	.	.	MAF_USDA=1.639
NC_035077.1	11319464	.	T	C	.	.	MAF_INRAE=3.797;MAF_USDA=8.333
NC_035077.1	11319480	.	A	G	.	.	MAF_USDA=1.639
NC_035077.1	11319490	.	C	G	.	.	MAF_USDA=1.639
NC_035077.1	11319540	.	G	A	.	.	MAF_INRAE=47.468;MAF_USDA=29.412
NC_035077.1	11319596	.	C	T	.	.	MAF_USDA=7.647
NC_035077.1	11319643	.	G	A	.	.	MAF_INRAE=13.291;MAF_USDA=15.294
NC_035077.1	11319677	.	C	T	.	.	MAF_INRAE=39.873;MAF_USDA=14.706
NC_035077.1	11319706	.	G	A	.	.	MAF_INRAE=46.835;MAF_USDA=31.765
NC_035077.1	11319729	.	C	T	.	.	MAF_USDA=1.639
NC_035077.1	11319747	.	G	A	.	.	MAF_USDA=1.639
NC_035077.1	11319748	.	A	G	.	.	MAF_USDA=1.639
NC_035077.1	11319753	.	G	A	.	.	MAF_USDA=1.639
NC_035077.1	11319801	.	G	A	.	.	MAF_INRAE=10.526;MAF_USDA=13.529
NC_035077.1	11319804	.	A	G	.	.	MAF_USDA=4.098
NC_035077.1	11319834	.	T	G	.	.	MAF_USDA=6.471
NC_035077.1	11319850	.	G	A	.	.	MAF_USDA=1.639
NC_035077.1	11319905	.	C	T	.	.	MAF_USDA=3.279
NC_035077.1	11319966	.	G	C	.	.	MAF_INRAE=10.526;MAF_USDA=11.176
NC_035077.1	11320005	.	T	A	.	.	MAF_USDA=1.639
NC_035077.1	11320017	.	T	A	.	.	MAF_INRAE=30.0
NC_035077.1	11320046	.	T	A	.	.	MAF_INRAE=10.526;MAF_USDA=8.333
NC_035077.1	11320053	.	G	T	.	.	MAF_INRAE=10.526;MAF_USDA=12.5
NC_035077.1	11320065	.	T	A	.	.	MAF_INRAE=16.667;MAF_USDA=8.235
NC_035077.1	11320084	.	G	T	.	.	MAF_USDA=2.459
NC_035077.1	11320366	.	A	C	.	.	MAF_INRAE=2.5;MAF_USDA=8.235
NC_035077.1	11320415	.	A	T	.	.	MAF_USDA=3.529
NC_035077.1	11320433	.	C	A	.	.	MAF_INRAE=5.063;MAF_USDA=11.176
NC_035077.1	11320437	.	G	A	.	.	MAF_USDA=4.167
NC_035077.1	11320482	.	A	G	.	.	MAF_INRAE=3.797;MAF_USDA=8.333
NC_035077.1	11320529	.	C	G	.	.	MAF_INRAE=39.873
NC_035077.1	11320563	.	C	A	.	.	MAF_USDA=3.279
NC_035077.1	11320588	.	A	C	.	.	MAF_USDA=1.639
NC_035077.1	11320591	.	G	A	.	.	MAF_USDA=1.639
NC_035077.1	11320638	.	G	C	.	.	MAF_INRAE=13.291;MAF_USDA=15.882
NC_035077.1	11320641	.	G	A	.	.	MAF_USDA=1.639
NC_035077.1	11320642	.	C	T	.	.	MAF_INRAE=5.263
NC_035077.1	11320643	.	G	A	.	.	MAF_INRAE=27.215;MAF_USDA=5.294
NC_035077.1	11320644	.	A	G	.	.	MAF_USDA=1.639
NC_035077.1	11320651	.	T	C	.	.	MAF_USDA=1.639
NC_035077.1	11320665	.	C	T	.	.	MAF_USDA=17.059
NC_035077.1	11320699	.	G	A	.	.	MAF_USDA=1.639
NC_035077.1	11320788	.	A	G	.	.	MAF_USDA=1.639
NC_035077.1	11320840	.	G	A	.	.	MAF_INRAE=39.873;MAF_USDA=15.294
NC_035077.1	11320851	.	C	T	.	.	MAF_USDA=2.459
NC_035077.1	11320919	.	A	G	.	.	MAF_USDA=1.639
NC_035077.1	11320934	.	T	C	.	.	MAF_USDA=3.279
NC_035077.1	11320939	.	A	T	.	.	MAF_USDA=3.279
NC_035077.1	11321020	.	G	C	.	.	MAF_USDA=16.471
NC_035077.1	11321044	.	A	C	.	.	MAF_USDA=3.279
NC_035077.1	11321046	.	C	G	.	.	MAF_USDA=3.279
NC_035077.1	11321048	.	G	C	.	.	MAF_USDA=3.279
NC_035077.1	11321109	.	C	A	.	.	MAF_INRAE=12.025;MAF_USDA=12.295
NC_035077.1	11321113	.	C	A	.	.	MAF_USDA=3.529
NC_035077.1	11321163	.	G	C	.	.	MAF_USDA=1.639
NC_035077.1	11321207	.	G	T	.	.	MAF_USDA=4.098
NC_035077.1	11321218	.	T	C	.	.	MAF_USDA=1.639
NC_035077.1	11321267	.	T	C	.	.	MAF_INRAE=8.333;MAF_USDA=2.459
NC_035077.1	11321291	.	G	A	.	.	MAF_INRAE=7.5
NC_035077.1	11321330	.	C	T	.	.	MAF_USDA=4.098
NC_035077.1	11321351	.	T	C	.	.	MAF_INRAE=39.873;MAF_USDA=25.0
NC_035077.1	11321353	.	G	A	.	.	MAF_USDA=1.639
NC_035077.1	11321361	.	G	A	.	.	MAF_USDA=1.639
NC_035077.1	11321364	.	C	T	.	.	MAF_INRAE=25.316;MAF_USDA=4.098
NC_035077.1	11321411	.	A	C	.	.	MAF_USDA=4.918
NC_035077.1	11321500	.	T	C	.	.	MAF_USDA=1.639
NC_035077.1	11321501	.	A	T	.	.	MAF_USDA=1.639
NC_035077.1	11321506	.	C	A	.	.	MAF_INRAE=25.316
NC_035077.1	11321550	.	G	A	.	.	MAF_USDA=1.639
NC_035077.1	11321590	.	T	G	.	.	MAF_USDA=1.639
NC_035077.1	11321603	.	A	T	.	.	MAF_USDA=1.639
NC_035077.1	11321615	.	A	G	.	.	MAF_USDA=1.639
NC_035077.1	11321632	.	A	T	.	.	MAF_USDA=1.639
NC_035077.1	11321699	.	G	T	.	.	MAF_INRAE=13.291;MAF_USDA=14.881
NC_035077.1	11321703	.	C	T	.	.	MAF_USDA=1.667
NC_035077.1	11321704	.	A	G	.	.	MAF_INRAE=5.263;MAF_USDA=5.357
NC_035077.1	11321725	.	G	A	.	.	MAF_USDA=1.639
NC_035077.1	11321730	.	C	T	.	.	MAF_INRAE=5.063;MAF_USDA=11.176
NC_035077.1	11321763	.	C	A	.	.	MAF_INRAE=39.873;MAF_USDA=16.471
NC_035077.1	11321765	.	A	G	.	.	MAF_USDA=1.639
NC_035077.1	11321802	.	T	A	.	.	MAF_USDA=2.459
NC_035077.1	11321803	.	A	T	.	.	MAF_INRAE=13.291;MAF_USDA=15.294
NC_035077.1	11321806	.	A	T	.	.	MAF_INRAE=14.167;MAF_USDA=16.471
NC_035077.1	11321815	.	T	C	.	.	MAF_INRAE=46.835;MAF_USDA=30.588
NC_035077.1	11321833	.	C	T	.	.	MAF_INRAE=46.835;MAF_USDA=31.176
NC_035077.1	11322019	.	A	G	.	.	MAF_INRAE=13.291;MAF_USDA=14.706
NC_035077.1	11322034	.	A	T	.	.	MAF_INRAE=5.263
NC_035077.1	11322051	.	G	T	.	.	MAF_USDA=1.176
NC_035077.1	11322062	.	A	C	.	.	MAF_USDA=1.639
NC_035077.1	11322064	.	T	A	.	.	MAF_USDA=1.639
NC_035077.1	11322092	.	C	T	.	.	MAF_INRAE=46.835;MAF_USDA=30.0
NC_035077.1	11322107	.	G	A	.	.	MAF_INRAE=5.263;MAF_USDA=4.706
NC_035077.1	11322119	.	A	G	.	.	MAF_USDA=1.639
NC_035077.1	11322126	.	G	A	.	.	MAF_INRAE=39.873;MAF_USDA=14.118
NC_035077.1	11322160	.	A	C	.	.	MAF_INRAE=27.215;MAF_USDA=6.471
NC_035077.1	11322212	.	A	G	.	.	MAF_INRAE=39.241;MAF_USDA=14.118
NC_035077.1	11322263	.	G	A	.	.	MAF_INRAE=37.342;MAF_USDA=6.557
NC_035077.1	11322337	.	A	G	.	.	MAF_USDA=1.639
NC_035077.1	11322340	.	T	C	.	.	MAF_USDA=1.639
NC_035077.1	11322341	.	G	C	.	.	MAF_USDA=4.098
NC_035077.1	11322360	.	T	C	.	.	MAF_USDA=1.639
NC_035077.1	11322398	.	T	A	.	.	MAF_USDA=1.639
NC_035077.1	11322404	.	G	A	.	.	MAF_INRAE=15.789
NC_035077.1	11322437	.	A	C	.	.	MAF_USDA=15.882
NC_035077.1	11322439	.	T	C	.	.	MAF_USDA=1.639
NC_035077.1	11322442	.	T	A	.	.	MAF_INRAE=39.873;MAF_USDA=14.118
NC_035077.1	11322465	.	T	A	.	.	MAF_USDA=3.279
NC_035077.1	11322484	.	G	A	.	.	MAF_USDA=1.639
NC_035077.1	11322520	.	A	T	.	.	MAF_USDA=3.279
NC_035077.1	11322522	.	T	A	.	.	MAF_USDA=1.639
NC_035077.1	11322524	.	T	C	.	.	MAF_USDA=1.639
NC_035077.1	11322526	.	T	C	.	.	MAF_INRAE=34.177;MAF_USDA=29.412
NC_035077.1	11322588	.	A	G	.	.	MAF_USDA=1.639
NC_035077.1	11322592	.	T	C	.	.	MAF_USDA=4.918
NC_035077.1	11322608	.	G	T	.	.	MAF_INRAE=37.342;MAF_USDA=8.197
NC_035077.1	11322623	.	G	T	.	.	MAF_USDA=1.639
NC_035077.1	11322643	.	T	C	.	.	MAF_INRAE=7.595;MAF_USDA=19.412
NC_035077.1	11322644	.	G	A	.	.	MAF_USDA=1.639
NC_035077.1	11322679	.	G	A	.	.	MAF_USDA=1.639
NC_035077.1	11322682	.	G	T	.	.	MAF_INRAE=46.835;MAF_USDA=30.588
NC_035077.1	11322698	.	G	A	.	.	MAF_USDA=1.639
NC_035077.1	11322716	.	T	C	.	.	MAF_USDA=1.639
NC_035077.1	11322723	.	G	T	.	.	MAF_INRAE=37.342;MAF_USDA=8.824
NC_035077.1	11322735	.	C	A	.	.	MAF_INRAE=14.167
NC_035077.1	11322760	.	C	A	.	.	MAF_USDA=1.639
NC_035077.1	11322768	.	A	C	.	.	MAF_USDA=1.639
NC_035077.1	11322817	.	T	C	.	.	MAF_INRAE=37.342;MAF_USDA=7.377
NC_035077.1	11322836	.	A	C	.	.	MAF_INRAE=10.526;MAF_USDA=10.588
NC_035077.1	11322881	.	C	A	.	.	MAF_USDA=5.738
NC_035077.1	11322945	.	G	C	.	.	MAF_INRAE=6.962;MAF_USDA=19.412
NC_035077.1	11323056	.	A	G	.	.	MAF_INRAE=13.291;MAF_USDA=15.882
NC_035077.1	11323067	.	C	A	.	.	MAF_INRAE=18.354;MAF_USDA=2.941
NC_035077.1	11323069	.	A	G	.	.	MAF_INRAE=18.333;MAF_USDA=49.412
NC_035077.1	11323130	.	T	G	.	.	MAF_INRAE=10.526;MAF_USDA=5.294
NC_035077.1	11323155	.	G	T	.	.	MAF_USDA=4.098
NC_035077.1	11323168	.	G	T	.	.	MAF_USDA=4.918
NC_035077.1	11323179	.	G	A	.	.	MAF_INRAE=37.342;MAF_USDA=8.197
NC_035077.1	11323198	.	C	T	.	.	MAF_USDA=4.098
NC_035077.1	11323231	.	C	A	.	.	MAF_INRAE=5.263
NC_035077.1	11323271	.	T	C	.	.	MAF_INRAE=2.5;MAF_USDA=8.235
NC_035077.1	11323287	.	A	G	.	.	MAF_USDA=1.639
NC_035077.1	11323344	.	G	T	.	.	MAF_USDA=1.639
NC_035077.1	11323381	.	T	G	.	.	MAF_INRAE=25.316
NC_035077.1	11323434	.	T	C	.	.	MAF_USDA=1.639
NC_035077.1	11323437	.	A	T	.	.	MAF_USDA=1.639
NC_035077.1	11323485	.	C	A	.	.	MAF_USDA=1.765
NC_035077.1	11323491	.	T	C	.	.	MAF_INRAE=2.5;MAF_USDA=8.235
NC_035077.1	11323506	.	T	C	.	.	MAF_USDA=1.639
NC_035077.1	11323553	.	A	C	.	.	MAF_INRAE=10.526
NC_035077.1	11323556	.	A	C	.	.	MAF_USDA=31.176
NC_035077.1	11323594	.	A	C	.	.	MAF_USDA=1.639
NC_035077.1	11323641	.	A	T	.	.	MAF_INRAE=36.709
NC_035077.1	11323651	.	G	T	.	.	MAF_INRAE=39.873;MAF_USDA=15.882
NC_035077.1	11323654	.	A	G	.	.	MAF_INRAE=37.5;MAF_USDA=14.118
NC_035077.1	11323693	.	C	A	.	.	MAF_INRAE=27.215;MAF_USDA=6.471
NC_035077.1	11323746	.	T	C	.	.	MAF_USDA=1.639
NC_035077.1	11323761	.	C	A	.	.	MAF_INRAE=34.81;MAF_USDA=24.706
NC_035077.1	11323768	.	A	G	.	.	MAF_INRAE=34.81;MAF_USDA=24.706
NC_035077.1	11323819	.	G	A	.	.	MAF_INRAE=27.215;MAF_USDA=5.882
NC_035077.1	11323878	.	G	A	.	.	MAF_INRAE=16.667;MAF_USDA=8.824
NC_035077.1	11323915	.	A	T	.	.	MAF_USDA=24.118
NC_035077.1	11323916	.	A	C	.	.	MAF_USDA=14.706
NC_035077.1	11323918	.	T	A	.	.	MAF_INRAE=28.333
NC_035077.1	11323919	.	T	A	.	.	MAF_INRAE=28.333
NC_035077.1	11323954	.	T	C	.	.	MAF_INRAE=5.263;MAF_USDA=12.5
NC_035077.1	11323957	.	A	G	.	.	MAF_USDA=15.294
NC_035077.1	11323958	.	A	C	.	.	MAF_INRAE=37.342;MAF_USDA=30.0
NC_035077.1	11323966	.	A	C	.	.	MAF_USDA=1.639
NC_035077.1	11323971	.	C	T	.	.	MAF_USDA=3.529
NC_035077.1	11323972	.	G	A	.	.	MAF_INRAE=18.354;MAF_USDA=2.941
NC_035077.1	11323978	.	G	A	.	.	MAF_USDA=3.529
NC_035077.1	11324005	.	C	A	.	.	MAF_INRAE=13.291;MAF_USDA=15.882
NC_035077.1	11324011	.	C	T	.	.	MAF_INRAE=46.835;MAF_USDA=31.176
NC_035077.1	11324101	.	A	G	.	.	MAF_INRAE=12.025;MAF_USDA=12.295
NC_035077.1	11324112	.	A	T	.	.	MAF_USDA=1.639
NC_035077.1	11324125	.	T	G	.	.	MAF_INRAE=39.241;MAF_USDA=19.412
NC_035077.1	11324130	.	C	A	.	.	MAF_INRAE=15.833;MAF_USDA=3.279
NC_035077.1	11324147	.	G	A	.	.	MAF_INRAE=2.5
NC_035077.1	11324166	.	C	A	.	.	MAF_USDA=1.667
NC_035077.1	11324177	.	A	G	.	.	MAF_USDA=4.167
NC_035077.1	11324216	.	C	T	.	.	MAF_USDA=4.098
NC_035077.1	11324338	.	A	G	.	.	MAF_INRAE=6.962;MAF_USDA=45.833
NC_035077.1	11324349	.	T	C	.	.	MAF_USDA=1.639
NC_035077.1	11324363	.	C	G	.	.	MAF_INRAE=39.241;MAF_USDA=14.118
NC_035077.1	11324388	.	T	C	.	.	MAF_USDA=1.639
NC_035077.1	11324419	.	T	G	.	.	MAF_INRAE=10.526;MAF_USDA=5.294
NC_035077.1	11324431	.	G	T	.	.	MAF_USDA=1.639
NC_035077.1	11324441	.	T	C	.	.	MAF_USDA=1.639
NC_035077.1	11324452	.	G	A	.	.	MAF_USDA=1.639
NC_035077.1	11324469	.	C	G	.	.	MAF_INRAE=37.342;MAF_USDA=25.294
NC_035077.1	11324474	.	C	T	.	.	MAF_USDA=3.529
NC_035077.1	11324476	.	A	G	.	.	MAF_USDA=3.529
NC_035077.1	11324486	.	C	A	.	.	MAF_USDA=1.639
NC_035077.1	11324487	.	C	T	.	.	MAF_INRAE=5.263;MAF_USDA=12.5
NC_035077.1	11324517	.	G	A	.	.	MAF_INRAE=46.835;MAF_USDA=31.176
NC_035077.1	11324581	.	G	A	.	.	MAF_INRAE=46.835;MAF_USDA=31.176
NC_035077.1	11324588	.	T	A	.	.	MAF_USDA=1.639
NC_035077.1	11324589	.	G	A	.	.	MAF_USDA=1.639
NC_035077.1	11324594	.	T	A	.	.	MAF_USDA=7.377
NC_035077.1	11324596	.	C	T	.	.	MAF_INRAE=5.0
NC_035077.1	11324619	.	A	G	.	.	MAF_INRAE=21.519;MAF_USDA=34.118
NC_035077.1	11324628	.	T	G	.	.	MAF_INRAE=15.833;MAF_USDA=8.235
NC_035077.1	11324632	.	C	T	.	.	MAF_USDA=1.639
NC_035077.1	11324640	.	G	C	.	.	MAF_USDA=1.639
NC_035077.1	11324701	.	C	T	.	.	MAF_USDA=3.279
NC_035077.1	11324768	.	C	A	.	.	MAF_USDA=1.639
NC_035077.1	11324788	.	G	A	.	.	MAF_USDA=2.459
NC_035077.1	11324794	.	G	C	.	.	MAF_INRAE=10.526;MAF_USDA=14.706
NC_035077.1	11324797	.	A	T	.	.	MAF_USDA=5.738
NC_035077.1	11324852	.	A	T	.	.	MAF_INRAE=4.167;MAF_USDA=38.824
NC_035077.1	11324854	.	G	A	.	.	MAF_USDA=5.294
NC_035077.1	11324869	.	T	G	.	.	MAF_INRAE=9.494;MAF_USDA=43.75
NC_035077.1	11324871	.	G	A	.	.	MAF_INRAE=4.167;MAF_USDA=41.071
NC_035077.1	11324878	.	T	C	.	.	MAF_USDA=1.667
NC_035077.1	11324882	.	T	C	.	.	MAF_INRAE=13.291;MAF_USDA=15.476
NC_035077.1	11324917	.	T	A	.	.	MAF_USDA=2.459
NC_035077.1	11324953	.	G	A	.	.	MAF_INRAE=36.667;MAF_USDA=15.294
NC_035077.1	11324980	.	A	T	.	.	MAF_USDA=1.639
NC_035077.1	11324998	.	C	A	.	.	MAF_INRAE=10.526;MAF_USDA=6.471
NC_035077.1	11325050	.	T	G	.	.	MAF_USDA=4.098
NC_035077.1	11325120	.	A	C	.	.	MAF_USDA=1.639
NC_035077.1	11325121	.	C	T	.	.	MAF_USDA=1.639
NC_035077.1	11325166	.	T	A	.	.	MAF_USDA=2.459
NC_035077.1	11325203	.	G	A	.	.	MAF_USDA=2.083
NC_035077.1	11325219	.	G	A	.	.	MAF_INRAE=27.215;MAF_USDA=5.882
NC_035077.1	11325258	.	G	A	.	.	MAF_INRAE=16.667;MAF_USDA=8.333
NC_035077.1	11325266	.	G	A	.	.	MAF_USDA=1.667
NC_035077.1	11325302	.	A	C	.	.	MAF_INRAE=27.215;MAF_USDA=7.229
NC_035077.1	11325303	.	A	G	.	.	MAF_INRAE=16.667;MAF_USDA=8.434
NC_035077.1	11325316	.	C	A	.	.	MAF_USDA=1.695
NC_035077.1	11325339	.	G	T	.	.	MAF_USDA=1.695
NC_035077.1	11325395	.	A	T	.	.	MAF_USDA=1.639
NC_035077.1	11325426	.	T	A	.	.	MAF_INRAE=13.291;MAF_USDA=15.882
NC_035077.1	11325465	.	CG	CA	.	.	MAF_USDA=8.333
NC_035077.1	11325480	.	C	A	.	.	MAF_USDA=1.639
NC_035077.1	11325533	.	A	G	.	.	MAF_USDA=1.639
NC_035077.1	11325555	.	C	A	.	.	MAF_INRAE=37.342;MAF_USDA=28.824
NC_035077.1	11325578	.	A	C	.	.	MAF_INRAE=10.526;MAF_USDA=8.333
NC_035077.1	11325579	.	A	T	.	.	MAF_USDA=8.235
NC_035077.1	11325580	.	T	A	.	.	MAF_INRAE=21.519;MAF_USDA=24.118
NC_035077.1	11325581	.	T	A	.	.	MAF_INRAE=20.833
NC_035077.1	11325582	.	T	G	.	.	MAF_USDA=1.639
NC_035077.1	11325612	.	A	C	.	.	MAF_INRAE=39.873
NC_035077.1	11325643	.	A	T	.	.	MAF_USDA=1.639
NC_035077.1	11325662	.	T	C	.	.	MAF_USDA=3.279
NC_035077.1	11325780	.	C	T	.	.	MAF_INRAE=37.342
NC_035077.1	11325825	.	C	G	.	.	MAF_INRAE=22.785;MAF_USDA=46.471
NC_035077.1	11325860	.	T	C	.	.	MAF_INRAE=6.962;MAF_USDA=43.75
NC_035077.1	11325880	.	C	T	.	.	MAF_USDA=4.098
NC_035077.1	11325902	.	A	G	.	.	MAF_INRAE=16.667;MAF_USDA=8.235
NC_035077.1	11325927	.	G	A	.	.	MAF_INRAE=6.962;MAF_USDA=18.824
NC_035077.1	11325932	.	G	T	.	.	MAF_INRAE=13.291;MAF_USDA=15.882
NC_035077.1	11325998	.	T	A	.	.	MAF_USDA=7.377
NC_035077.1	11326012	.	C	T	.	.	MAF_USDA=1.639
NC_035077.1	11326030	.	G	T	.	.	MAF_USDA=1.639
NC_035077.1	11326077	.	A	G	.	.	MAF_USDA=1.639
NC_035077.1	11326080	.	A	C	.	.	MAF_USDA=1.639
NC_035077.1	11326088	.	C	G	.	.	MAF_USDA=1.639
NC_035077.1	11326119	.	G	A	.	.	MAF_INRAE=16.667;MAF_USDA=9.412
NC_035077.1	11326132	.	T	C	.	.	MAF_USDA=1.639
NC_035077.1	11326178	.	G	C	.	.	MAF_USDA=3.333
NC_035077.1	11326254	.	C	T	.	.	MAF_USDA=1.667
NC_035077.1	11326264	.	G	A	.	.	MAF_USDA=3.333
NC_035077.1	11326291	.	A	G	.	.	MAF_INRAE=9.494;MAF_USDA=38.095
NC_035077.1	11326331	.	G	A	.	.	MAF_USDA=1.667
NC_035077.1	11326420	.	A	C	.	.	MAF_INRAE=16.667;MAF_USDA=8.333
NC_035077.1	11326444	.	A	G	.	.	MAF_INRAE=9.494;MAF_USDA=39.286
NC_035077.1	11326522	.	A	T	.	.	MAF_INRAE=8.861;MAF_USDA=2.459
NC_035077.1	11326605	.	C	A	.	.	MAF_INRAE=2.532;MAF_USDA=2.941
NC_035077.1	11326626	.	A	C	.	.	MAF_USDA=1.639
NC_035077.1	11326649	.	T	C	.	.	MAF_USDA=1.639
NC_035077.1	11326660	.	T	G	.	.	MAF_INRAE=16.667;MAF_USDA=8.235
NC_035077.1	11326686	.	C	T	.	.	MAF_USDA=2.459
NC_035077.1	11326723	.	A	T	.	.	MAF_USDA=1.639
NC_035077.1	11326724	.	C	G	.	.	MAF_USDA=1.639
NC_035077.1	11326749	.	C	T	.	.	MAF_USDA=6.557
NC_035077.1	11326765	.	C	T	.	.	MAF_INRAE=34.81;MAF_USDA=26.471
NC_035077.1	11326766	.	A	G	.	.	MAF_INRAE=4.167;MAF_USDA=36.471
NC_035077.1	11326789	.	C	G	.	.	MAF_USDA=1.639
NC_035077.1	11326811	.	G	A	.	.	MAF_INRAE=22.785;MAF_USDA=36.471
NC_035077.1	11326842	.	A	C	.	.	MAF_USDA=2.459
NC_035077.1	11326859	.	C	A	.	.	MAF_INRAE=10.526;MAF_USDA=17.059
NC_035077.1	11326868	.	C	T	.	.	MAF_INRAE=27.215;MAF_USDA=15.294
NC_035077.1	11326977	.	C	T	.	.	MAF_USDA=1.639
NC_035077.1	11327041	.	C	G	.	.	MAF_USDA=3.279
NC_035077.1	11327064	.	C	A	.	.	MAF_USDA=1.639
NC_035077.1	11327146	.	T	C	.	.	MAF_INRAE=26.316;MAF_USDA=41.667
NC_035077.1	11327163	.	A	G	.	.	MAF_INRAE=26.316;MAF_USDA=42.857
NC_035077.1	11327185	.	A	G	.	.	MAF_INRAE=8.333;MAF_USDA=2.459
NC_035077.1	11327215	.	G	C	.	.	MAF_USDA=1.639
NC_035077.1	11327263	.	T	G	.	.	MAF_INRAE=9.494;MAF_USDA=36.471
NC_035077.1	11327271	.	G	T	.	.	MAF_INRAE=37.342;MAF_USDA=5.738
NC_035077.1	11327356	.	A	G	.	.	MAF_INRAE=10.526;MAF_USDA=5.294
NC_035077.1	11327520	.	C	A	.	.	MAF_INRAE=10.127;MAF_USDA=43.75
NC_035077.1	11327521	.	C	A	.	.	MAF_INRAE=14.167;MAF_USDA=12.5
NC_035077.1	11327522	.	T	A	.	.	MAF_INRAE=14.167;MAF_USDA=12.5
NC_035077.1	11327565	.	G	T	.	.	MAF_INRAE=9.494;MAF_USDA=35.882
NC_035077.1	11327641	.	A	G	.	.	MAF_INRAE=36.076;MAF_USDA=35.882
NC_035077.1	11327652	.	G	A	.	.	MAF_INRAE=18.333;MAF_USDA=3.279
NC_035077.1	11327820	.	C	A	.	.	MAF_INRAE=5.263
NC_035077.1	11327955	.	G	T	.	.	MAF_USDA=1.639
NC_035077.1	11327956	.	T	C	.	.	MAF_USDA=1.639
NC_035077.1	11328000	.	C	T	.	.	MAF_USDA=3.279
NC_035077.1	11328059	.	C	G	.	.	MAF_INRAE=9.494;MAF_USDA=36.471
NC_035077.1	11328083	.	T	G	.	.	MAF_USDA=2.459
NC_035077.1	11328130	.	A	G	.	.	MAF_USDA=2.459
NC_035077.1	11328251	.	G	T	.	.	MAF_INRAE=9.494;MAF_USDA=36.471
NC_035077.1	11328275	.	T	C	.	.	MAF_USDA=3.529
NC_035077.1	11328295	.	G	C	.	.	MAF_INRAE=9.494;MAF_USDA=36.471
NC_035077.1	11328300	.	T	C	.	.	MAF_INRAE=16.667;MAF_USDA=8.235
NC_035077.1	11328342	.	A	G	.	.	MAF_INRAE=9.494;MAF_USDA=36.471
NC_035077.1	11328402	.	T	A	.	.	MAF_INRAE=15.833;MAF_USDA=22.917
NC_035077.1	11328452	.	C	T	.	.	MAF_INRAE=10.127;MAF_USDA=37.059
NC_035077.1	11328488	.	A	G	.	.	MAF_INRAE=10.127;MAF_USDA=35.882
NC_035077.1	11328508	.	T	A	.	.	MAF_USDA=1.639
NC_035077.1	11328531	.	A	C	.	.	MAF_USDA=1.639
NC_035077.1	11328549	.	C	T	.	.	MAF_USDA=1.639
NC_035077.1	11328561	.	A	C	.	.	MAF_INRAE=35.443;MAF_USDA=24.118
NC_035077.1	11328647	.	G	A	.	.	MAF_USDA=3.529
NC_035077.1	11328661	.	G	A	.	.	MAF_USDA=6.25
NC_035077.1	11328722	.	A	C	.	.	MAF_INRAE=9.494;MAF_USDA=37.059
NC_035077.1	11328725	.	T	G	.	.	MAF_USDA=1.639
NC_035077.1	11328738	.	T	A	.	.	MAF_USDA=1.639
NC_035077.1	11328757	.	T	C	.	.	MAF_USDA=3.529
NC_035077.1	11328778	.	C	T	.	.	MAF_USDA=3.529
NC_035077.1	11328860	.	T	A	.	.	MAF_USDA=1.639
NC_035077.1	11328889	.	A	C	.	.	MAF_USDA=2.542
NC_035077.1	11328993	.	G	A	.	.	MAF_INRAE=31.579;MAF_USDA=1.695
NC_035077.1	11329045	.	G	C	.	.	MAF_USDA=3.614
NC_035077.1	11329061	.	G	A	.	.	MAF_INRAE=13.291;MAF_USDA=16.867
NC_035077.1	11329183	.	G	A	.	.	MAF_USDA=1.724
NC_035077.1	11329260	.	G	A	.	.	MAF_INRAE=22.152;MAF_USDA=49.412
NC_035077.1	11329309	.	A	T	.	.	MAF_INRAE=19.167;MAF_USDA=50.0
NC_035077.1	11329336	.	G	T	.	.	MAF_INRAE=16.667;MAF_USDA=8.235
NC_035077.1	11329471	.	G	T	.	.	MAF_INRAE=3.797;MAF_USDA=7.647
NC_035077.1	11329486	.	T	C	.	.	MAF_USDA=2.083
NC_035077.1	11329507	.	C	T	.	.	MAF_INRAE=10.526;MAF_USDA=17.647
NC_035077.1	11329559	.	A	G	.	.	MAF_USDA=6.25
NC_035077.1	11329564	.	G	A	.	.	MAF_INRAE=8.228;MAF_USDA=33.529
NC_035077.1	11329578	.	G	A	.	.	MAF_USDA=3.529
NC_035077.1	11329588	.	C	A	.	.	MAF_INRAE=8.228;MAF_USDA=33.529
NC_035077.1	11329661	.	A	T	.	.	MAF_INRAE=18.354;MAF_USDA=34.118
NC_035077.1	11329662	.	A	T	.	.	MAF_INRAE=5.833
NC_035077.1	11329731	.	A	T	.	.	MAF_USDA=1.639
NC_035077.1	11329758	.	A	T	.	.	MAF_USDA=1.765
NC_035077.1	11329775	.	C	T	.	.	MAF_USDA=6.25
NC_035077.1	11329783	.	C	T	.	.	MAF_USDA=1.639
NC_035077.1	11329822	.	T	C	.	.	MAF_INRAE=8.228;MAF_USDA=37.059
NC_035077.1	11329867	.	C	A	.	.	MAF_USDA=1.639
NC_035077.1	11330048	.	C	T	.	.	MAF_USDA=1.639
NC_035077.1	11330105	.	C	T	.	.	MAF_USDA=1.639
NC_035077.1	11330111	.	T	A	.	.	MAF_USDA=1.639
NC_035077.1	11330121	.	C	T	.	.	MAF_USDA=4.098
NC_035077.1	11330124	.	T	C	.	.	MAF_USDA=1.667
NC_035077.1	11330148	.	C	T	.	.	MAF_INRAE=34.177;MAF_USDA=3.333
NC_035077.1	11330159	.	A	C	.	.	MAF_USDA=1.667
NC_035077.1	11330196	.	A	T	.	.	MAF_INRAE=31.579
NC_035077.1	11330232	.	T	A	.	.	MAF_USDA=2.459
NC_035077.1	11330338	.	A	T	.	.	MAF_INRAE=2.5;MAF_USDA=8.235
NC_035077.1	11330391	.	T	A	.	.	MAF_USDA=5.0
NC_035077.1	11330407	.	A	G	.	.	MAF_USDA=4.167
NC_035077.1	11330503	.	A	C	.	.	MAF_INRAE=13.291;MAF_USDA=13.095
NC_035077.1	11330542	.	A	T	.	.	MAF_INRAE=16.667;MAF_USDA=8.333
NC_035077.1	11330601	.	C	T	.	.	MAF_USDA=1.667
NC_035077.1	11330630	.	A	G	.	.	MAF_INRAE=46.203;MAF_USDA=39.286
NC_035077.1	11330829	.	T	G	.	.	MAF_INRAE=2.532;MAF_USDA=8.333
NC_035077.1	11330853	.	T	A	.	.	MAF_INRAE=16.667;MAF_USDA=8.235
NC_035077.1	11331199	.	G	T	.	.	MAF_USDA=1.639
NC_035077.1	11331212	.	G	T	.	.	MAF_INRAE=34.177;MAF_USDA=40.0
NC_035077.1	11331232	.	T	C	.	.	MAF_USDA=1.639
NC_035077.1	11331308	.	G	A	.	.	MAF_USDA=1.639
NC_035077.1	11331400	.	T	A	.	.	MAF_USDA=1.639
NC_035077.1	11331401	.	A	T	.	.	MAF_USDA=1.639
NC_035077.1	11331404	.	A	G	.	.	MAF_USDA=1.639
NC_035077.1	11331451	.	A	T	.	.	MAF_USDA=6.557
NC_035077.1	11331452	.	C	G	.	.	MAF_USDA=6.557
NC_035077.1	11331512	.	A	G	.	.	MAF_INRAE=48.734;MAF_USDA=15.882
NC_035077.1	11331605	.	T	G	.	.	MAF_INRAE=21.519;MAF_USDA=37.5
NC_035077.1	11331664	.	C	T	.	.	MAF_INRAE=34.81;MAF_USDA=22.353
NC_035077.1	11331665	.	G	T	.	.	MAF_USDA=1.639
NC_035077.1	11331666	.	C	G	.	.	MAF_INRAE=16.667;MAF_USDA=8.235
NC_035077.1	11331770	.	A	C	.	.	MAF_INRAE=10.526;MAF_USDA=8.235
NC_035077.1	11331802	.	T	C	.	.	MAF_USDA=1.639
NC_035077.1	11331825	.	G	A	.	.	MAF_INRAE=10.526;MAF_USDA=5.882
NC_035077.1	11331829	.	T	C	.	.	MAF_USDA=1.639
NC_035077.1	11331832	.	C	T	.	.	MAF_INRAE=2.5;MAF_USDA=8.235
NC_035077.1	11331859	.	C	G	.	.	MAF_USDA=1.639
NC_035077.1	11331974	.	A	G	.	.	MAF_USDA=3.279
NC_035077.1	11331997	.	C	T	.	.	MAF_USDA=4.118
NC_035077.1	11332134	.	G	A	.	.	MAF_USDA=4.098
NC_035077.1	11332185	.	A	G	.	.	MAF_INRAE=25.316
NC_035077.1	11332188	.	G	A	.	.	MAF_INRAE=13.291;MAF_USDA=11.765
NC_035077.1	11332200	.	C	T	.	.	MAF_INRAE=25.316
NC_035077.1	11332269	.	T	A	.	.	MAF_INRAE=10.526;MAF_USDA=5.294
NC_035077.1	11332276	.	A	T	.	.	MAF_USDA=5.738
NC_035077.1	11332293	.	T	A	.	.	MAF_USDA=2.459
NC_035077.1	11332303	.	C	T	.	.	MAF_USDA=4.118
NC_035077.1	11332330	.	G	A	.	.	MAF_INRAE=2.5;MAF_USDA=8.235
NC_035077.1	11332398	.	A	G	.	.	MAF_USDA=1.639
NC_035077.1	11332426	.	A	G	.	.	MAF_INRAE=30.38;MAF_USDA=11.176
NC_035077.1	11332431	.	G	A	.	.	MAF_INRAE=32.911;MAF_USDA=12.941
NC_035077.1	11332589	.	A	C	.	.	MAF_USDA=3.279
NC_035077.1	11332610	.	T	A	.	.	MAF_USDA=1.639
NC_035077.1	11332651	.	G	A	.	.	MAF_INRAE=31.013;MAF_USDA=11.176
NC_035077.1	11332725	.	G	A	.	.	MAF_INRAE=13.924;MAF_USDA=12.353
NC_035077.1	11332785	.	T	C	.	.	MAF_USDA=1.639
NC_035077.1	11332862	.	G	T	.	.	MAF_USDA=2.459
NC_035077.1	11332867	.	G	T	.	.	MAF_USDA=3.529
NC_035077.1	11332872	.	G	T	.	.	MAF_USDA=3.529
NC_035077.1	11332895	.	T	A	.	.	MAF_INRAE=15.833;MAF_USDA=4.918
NC_035077.1	11332896	.	C	T	.	.	MAF_USDA=1.639
NC_035077.1	11332914	.	G	T	.	.	MAF_INRAE=2.5;MAF_USDA=8.824
NC_035077.1	11332945	.	T	C	.	.	MAF_INRAE=31.013;MAF_USDA=11.176
NC_035077.1	11332969	.	A	G	.	.	MAF_INRAE=6.329;MAF_USDA=19.412
NC_035077.1	11332981	.	T	C	.	.	MAF_USDA=1.639
NC_035077.1	11332992	.	G	A	.	.	MAF_INRAE=2.5;MAF_USDA=8.235
NC_035077.1	11333014	.	T	C	.	.	MAF_USDA=6.557
NC_035077.1	11333124	.	G	T	.	.	MAF_INRAE=32.911;MAF_USDA=19.412
NC_035077.1	11333371	.	A	C	.	.	MAF_USDA=3.279
NC_035077.1	11333394	.	G	T	.	.	MAF_USDA=3.529
NC_035077.1	11333434	.	T	C	.	.	MAF_INRAE=10.526
NC_035077.1	11333667	.	G	A	.	.	MAF_USDA=1.639
NC_035077.1	11333675	.	G	T	.	.	MAF_USDA=6.471
NC_035077.1	11333729	.	G	A	.	.	MAF_INRAE=11.392;MAF_USDA=12.295
NC_035077.1	11333827	.	C	T	.	.	MAF_INRAE=10.526;MAF_USDA=10.588
NC_035077.1	11333828	.	G	T	.	.	MAF_INRAE=46.203;MAF_USDA=39.412
NC_035077.1	11333835	.	A	G	.	.	MAF_USDA=1.639
NC_035077.1	11333862	.	A	G	.	.	MAF_USDA=4.918
NC_035077.1	11333898	.	A	C	.	.	MAF_INRAE=32.278;MAF_USDA=21.765
NC_035077.1	11333905	.	C	A	.	.	MAF_USDA=3.279
NC_035077.1	11333922	.	A	G	.	.	MAF_USDA=1.765
NC_035077.1	11334092	.	C	A	.	.	MAF_USDA=1.667
NC_035077.1	11334170	.	G	T	.	.	MAF_INRAE=6.329;MAF_USDA=23.81
NC_035077.1	11334190	.	C	A	.	.	MAF_USDA=1.639
NC_035077.1	11334199	.	G	T	.	.	MAF_INRAE=2.5;MAF_USDA=27.083
NC_035077.1	11334259	.	A	G	.	.	MAF_USDA=4.706
NC_035077.1	11334409	.	T	G	.	.	MAF_INRAE=3.797;MAF_USDA=8.333
NC_035077.1	11334456	.	G	A	.	.	MAF_USDA=4.918
NC_035077.1	11334570	.	A	C	.	.	MAF_USDA=2.083
NC_035077.1	11334619	.	C	T	.	.	MAF_USDA=3.529
NC_035077.1	11334668	.	T	G	.	.	MAF_USDA=2.459
NC_035077.1	11334690	.	T	A	.	.	MAF_USDA=2.083
NC_035077.1	11334756	.	C	T	.	.	MAF_INRAE=30.38;MAF_USDA=11.176
NC_035077.1	11334763	.	C	T	.	.	MAF_INRAE=7.5
NC_035077.1	11334815	.	G	A	.	.	MAF_USDA=1.639
NC_035077.1	11334821	.	T	C	.	.	MAF_USDA=4.098
NC_035077.1	11334836	.	G	C	.	.	MAF_INRAE=2.5;MAF_USDA=2.459
NC_035077.1	11334881	.	C	G	.	.	MAF_USDA=2.459
NC_035077.1	11334888	.	C	T	.	.	MAF_USDA=4.098
NC_035077.1	11334936	.	G	T	.	.	MAF_INRAE=13.291;MAF_USDA=13.529
NC_035077.1	11334979	.	C	A	.	.	MAF_INRAE=10.526;MAF_USDA=15.882
NC_035077.1	11335008	.	C	A	.	.	MAF_USDA=1.639
NC_035077.1	11335017	.	G	A	.	.	MAF_INRAE=15.833;MAF_USDA=3.279
NC_035077.1	11335020	.	A	T	.	.	MAF_USDA=2.459
NC_035077.1	11335078	.	A	G	.	.	MAF_USDA=2.459
NC_035077.1	11335080	.	T	C	.	.	MAF_INRAE=30.38
NC_035077.1	11335138	.	A	T	.	.	MAF_USDA=1.639
NC_035077.1	11335224	.	G	A	.	.	MAF_USDA=1.639
NC_035077.1	11335259	.	A	C	.	.	MAF_USDA=1.639
NC_035077.1	11335267	.	A	C	.	.	MAF_USDA=1.639
NC_035077.1	11335294	.	C	T	.	.	MAF_USDA=4.098
NC_035077.1	11335433	.	T	A	.	.	MAF_USDA=1.667
NC_035077.1	11335576	.	A	T	.	.	MAF_USDA=1.639
NC_035077.1	11335652	.	C	A	.	.	MAF_USDA=1.639
NC_035077.1	11335717	.	G	T	.	.	MAF_USDA=4.706
NC_035077.1	11335759	.	G	A	.	.	MAF_USDA=4.118
NC_035077.1	11335837	.	G	A	.	.	MAF_USDA=4.098
NC_035077.1	11336032	.	T	G	.	.	MAF_USDA=3.529
NC_035077.1	11336065	.	A	C	.	.	MAF_USDA=2.459
NC_035077.1	11336217	.	A	G	.	.	MAF_USDA=1.639
NC_035077.1	11336252	.	G	A	.	.	MAF_INRAE=7.5
NC_035077.1	11336257	.	G	T	.	.	MAF_INRAE=15.833;MAF_USDA=3.279
NC_035077.1	11336387	.	A	C	.	.	MAF_USDA=4.098
NC_035077.1	11336438	.	G	C	.	.	MAF_USDA=4.918
NC_035077.1	11336584	.	G	T	.	.	MAF_USDA=4.706
NC_035077.1	11336631	.	G	A	.	.	MAF_USDA=5.294
NC_035077.1	11336757	.	C	A	.	.	MAF_INRAE=25.316
NC_035077.1	11336765	.	T	G	.	.	MAF_INRAE=5.263
NC_035077.1	11336885	.	G	C	.	.	MAF_USDA=2.459
NC_035077.1	11336980	.	C	A	.	.	MAF_INRAE=22.5
NC_035077.1	11336999	.	C	T	.	.	MAF_USDA=1.639
NC_035077.1	11337033	.	C	T	.	.	MAF_INRAE=31.013;MAF_USDA=12.353
NC_035077.1	11337090	.	T	C	.	.	MAF_USDA=1.639
NC_035077.1	11337104	.	C	A	.	.	MAF_USDA=4.118
NC_035077.1	11337170	.	A	G	.	.	MAF_INRAE=31.013;MAF_USDA=15.294
NC_035077.1	11337210	.	G	A	.	.	MAF_INRAE=13.291;MAF_USDA=12.353
NC_035077.1	11337285	.	C	T	.	.	MAF_INRAE=2.5
NC_035077.1	11337364	.	C	T	.	.	MAF_INRAE=30.38;MAF_USDA=15.882
NC_035077.1	11337365	.	A	G	.	.	MAF_INRAE=35.0;MAF_USDA=15.882
NC_035077.1	11337370	.	A	G	.	.	MAF_INRAE=30.38;MAF_USDA=16.471
NC_035077.1	11337379	.	T	G	.	.	MAF_INRAE=30.38;MAF_USDA=16.471
NC_035077.1	11337382	.	A	C	.	.	MAF_INRAE=35.0;MAF_USDA=15.294
NC_035077.1	11337403	.	A	T	.	.	MAF_INRAE=31.013;MAF_USDA=11.176
NC_035077.1	11337507	.	C	G	.	.	MAF_USDA=1.639
NC_035077.1	11337589	.	A	G	.	.	MAF_INRAE=3.797;MAF_USDA=12.5
NC_035077.1	11337628	.	A	G	.	.	MAF_USDA=1.639
NC_035077.1	11337644	.	T	G	.	.	MAF_USDA=5.738
NC_035077.1	11337673	.	T	C	.	.	MAF_INRAE=31.013;MAF_USDA=29.167
NC_035077.1	11337679	.	C	A	.	.	MAF_INRAE=12.658;MAF_USDA=12.941
NC_035077.1	11337693	.	G	A	.	.	MAF_USDA=4.118
NC_035077.1	11337698	.	T	G	.	.	MAF_USDA=2.083
NC_035077.1	11337777	.	A	T	.	.	MAF_USDA=2.083
NC_035077.1	11337799	.	C	A	.	.	MAF_INRAE=13.291;MAF_USDA=12.941
NC_035077.1	11337801	.	A	G	.	.	MAF_USDA=1.765
NC_035077.1	11337895	.	C	T	.	.	MAF_USDA=1.639
NC_035077.1	11337923	.	G	A	.	.	MAF_USDA=3.279
NC_035077.1	11337966	.	A	C	.	.	MAF_INRAE=41.139;MAF_USDA=24.118
NC_035077.1	11337972	.	G	A	.	.	MAF_INRAE=13.291;MAF_USDA=14.118
NC_035077.1	11338005	.	C	A	.	.	MAF_INRAE=8.333;MAF_USDA=1.639
NC_035077.1	11338015	.	C	T	.	.	MAF_USDA=4.706
NC_035077.1	11338115	.	A	G	.	.	MAF_INRAE=10.526;MAF_USDA=4.706
NC_035077.1	11338120	.	T	G	.	.	MAF_USDA=1.639
NC_035077.1	11338144	.	T	C	.	.	MAF_USDA=1.639
NC_035077.1	11338204	.	C	T	.	.	MAF_USDA=4.706
NC_035077.1	11338221	.	C	T	.	.	MAF_INRAE=31.013;MAF_USDA=17.647
NC_035077.1	11338231	.	A	G	.	.	MAF_USDA=1.639
NC_035077.1	11338266	.	G	T	.	.	MAF_USDA=4.918
NC_035077.1	11338344	.	A	T	.	.	MAF_USDA=4.706
NC_035077.1	11338357	.	T	C	.	.	MAF_USDA=1.639
NC_035077.1	11338376	.	T	C	.	.	MAF_USDA=1.639
NC_035077.1	11338377	.	G	A	.	.	MAF_USDA=2.459
NC_035077.1	11338553	.	C	A	.	.	MAF_USDA=3.529
NC_035077.1	11338556	.	T	G	.	.	MAF_USDA=3.529
NC_035077.1	11338682	.	G	A	.	.	MAF_INRAE=3.797;MAF_USDA=12.941
NC_035077.1	11338688	.	T	C	.	.	MAF_USDA=4.918
NC_035077.1	11338750	.	C	T	.	.	MAF_INRAE=10.526;MAF_USDA=5.294
NC_035077.1	11338998	.	G	C	.	.	MAF_USDA=4.706
NC_035077.1	11339067	.	G	T	.	.	MAF_INRAE=31.013;MAF_USDA=10.588
NC_035077.1	11339085	.	G	A	.	.	MAF_USDA=2.459
NC_035077.1	11339100	.	T	C	.	.	MAF_INRAE=2.5;MAF_USDA=12.941
NC_035077.1	11339101	.	C	T	.	.	MAF_INRAE=27.848;MAF_USDA=9.412
NC_035077.1	11339203	.	A	C	.	.	MAF_USDA=2.083
NC_035077.1	11339242	.	T	C	.	.	MAF_USDA=4.706
NC_035077.1	11339409	.	T	A	.	.	MAF_USDA=2.459
NC_035077.1	11339635	.	C	A	.	.	MAF_INRAE=27.848;MAF_USDA=8.824
NC_035077.1	11339677	.	T	G	.	.	MAF_INRAE=31.646;MAF_USDA=10.588
NC_035077.1	11339684	.	C	T	.	.	MAF_INRAE=3.797;MAF_USDA=11.765
NC_035077.1	11339727	.	A	T	.	.	MAF_INRAE=15.833;MAF_USDA=7.059
NC_035077.1	11339828	.	C	G	.	.	MAF_USDA=1.639
NC_035077.1	11339848	.	G	A	.	.	MAF_INRAE=31.646;MAF_USDA=13.529
NC_035077.1	11339871	.	A	C	.	.	MAF_INRAE=31.013;MAF_USDA=11.176
NC_035077.1	11339903	.	A	T	.	.	MAF_USDA=11.176
NC_035077.1	11339945	.	T	A	.	.	MAF_INRAE=13.291;MAF_USDA=13.69
NC_035077.1	11339947	.	T	C	.	.	MAF_USDA=2.5
NC_035077.1	11339948	.	C	A	.	.	MAF_INRAE=14.167;MAF_USDA=11.475
NC_035077.1	11340034	.	T	C	.	.	MAF_INRAE=31.013;MAF_USDA=10.588
NC_035077.1	11340155	.	G	A	.	.	MAF_USDA=2.5
NC_035077.1	11340166	.	G	A	.	.	MAF_INRAE=8.333;MAF_USDA=2.5
NC_035077.1	11340376	.	C	T	.	.	MAF_INRAE=31.013;MAF_USDA=11.176
NC_035077.1	11340389	.	C	A	.	.	MAF_USDA=2.459
NC_035077.1	11340409	.	C	T	.	.	MAF_USDA=5.738
NC_035077.1	11340416	.	T	G	.	.	MAF_INRAE=27.215;MAF_USDA=8.235
NC_035077.1	11340480	.	T	C	.	.	MAF_INRAE=3.797;MAF_USDA=6.471
NC_035077.1	11340499	.	C	T	.	.	MAF_INRAE=35.833
NC_035077.1	11340518	.	G	A	.	.	MAF_USDA=3.279
NC_035077.1	11340575	.	A	C	.	.	MAF_INRAE=8.861
NC_035077.1	11340608	.	G	A	.	.	MAF_INRAE=13.291;MAF_USDA=13.529
NC_035077.1	11340651	.	A	G	.	.	MAF_INRAE=13.291;MAF_USDA=14.118
NC_035077.1	11340652	.	A	T	.	.	MAF_INRAE=14.167;MAF_USDA=13.529
NC_035077.1	11340653	.	A	T	.	.	MAF_INRAE=14.167;MAF_USDA=14.118
NC_035077.1	11340676	.	G	A	.	.	MAF_INRAE=24.051;MAF_USDA=49.412
NC_035077.1	11340749	.	T	A	.	.	MAF_INRAE=3.797;MAF_USDA=6.471
NC_035077.1	11340866	.	G	T	.	.	MAF_INRAE=2.5;MAF_USDA=9.524
NC_035077.1	11340908	.	G	A	.	.	MAF_USDA=1.639
NC_035077.1	11340916	.	G	A	.	.	MAF_INRAE=24.051;MAF_USDA=47.647
NC_035077.1	11340927	.	C	T	.	.	MAF_INRAE=31.013;MAF_USDA=11.176
NC_035077.1	11341021	.	C	T	.	.	MAF_INRAE=8.861;MAF_USDA=11.176
NC_035077.1	11341063	.	G	A	.	.	MAF_USDA=2.083
NC_035077.1	11341085	.	T	C	.	.	MAF_USDA=1.639
NC_035077.1	11341160	.	A	T	.	.	MAF_USDA=50.0
NC_035077.1	11341164	.	A	C	.	.	MAF_INRAE=35.833;MAF_USDA=27.083
NC_035077.1	11341173	.	A	C	.	.	MAF_INRAE=35.833;MAF_USDA=24.118
NC_035077.1	11341245	.	C	A	.	.	MAF_INRAE=10.526;MAF_USDA=5.294
NC_035077.1	11341286	.	T	C	.	.	MAF_USDA=4.118
NC_035077.1	11341287	.	A	T	.	.	MAF_USDA=4.118
NC_035077.1	11341327	.	A	C	.	.	MAF_USDA=37.647
NC_035077.1	11341574	.	A	T	.	.	MAF_USDA=2.459
NC_035077.1	11341601	.	A	T	.	.	MAF_INRAE=31.013;MAF_USDA=11.176
NC_035077.1	11341640	.	G	A	.	.	MAF_USDA=1.639
NC_035077.1	11341680	.	G	T	.	.	MAF_INRAE=27.848;MAF_USDA=8.235
NC_035077.1	11341729	.	C	T	.	.	MAF_INRAE=27.848;MAF_USDA=8.235
NC_035077.1	11341741	.	G	A	.	.	MAF_INRAE=27.848;MAF_USDA=8.235
NC_035077.1	11341815	.	C	T	.	.	MAF_USDA=2.083
NC_035077.1	11341823	.	G	T	.	.	MAF_USDA=1.639
NC_035077.1	11341932	.	C	G	.	.	MAF_USDA=2.941
NC_035077.1	11341984	.	A	G	.	.	MAF_INRAE=11.392;MAF_USDA=7.647
NC_035077.1	11341987	.	T	G	.	.	MAF_INRAE=30.38;MAF_USDA=11.765
NC_035077.1	11341995	.	T	A	.	.	MAF_USDA=4.118
NC_035077.1	11342027	.	T	C	.	.	MAF_USDA=3.279
NC_035077.1	11342043	.	A	T	.	.	MAF_USDA=1.639
NC_035077.1	11342055	.	A	G	.	.	MAF_INRAE=2.532;MAF_USDA=5.294
NC_035077.1	11342086	.	G	T	.	.	MAF_USDA=2.459
NC_035077.1	11342097	.	C	T	.	.	MAF_INRAE=16.667;MAF_USDA=10.0
NC_035077.1	11342127	.	T	C	.	.	MAF_INRAE=31.013;MAF_USDA=10.0
NC_035077.1	11342158	.	A	C	.	.	MAF_INRAE=35.833
NC_035077.1	11342263	.	A	G	.	.	MAF_USDA=4.118
NC_035077.1	11342275	.	G	C	.	.	MAF_USDA=1.639
NC_035077.1	11342425	.	C	T	.	.	MAF_USDA=2.941
NC_035077.1	11342451	.	C	T	.	.	MAF_USDA=1.639
NC_035077.1	11342472	.	C	T	.	.	MAF_INRAE=48.101;MAF_USDA=21.765
NC_035077.1	11342535	.	G	A	.	.	MAF_INRAE=16.667;MAF_USDA=8.235
NC_035077.1	11342544	.	T	C	.	.	MAF_USDA=4.918
NC_035077.1	11342684	.	T	C	.	.	MAF_USDA=3.279
NC_035077.1	11342847	.	C	T	.	.	MAF_INRAE=48.101;MAF_USDA=20.588
NC_035077.1	11342892	.	A	G	.	.	MAF_USDA=3.279
NC_035077.1	11342920	.	A	C	.	.	MAF_USDA=1.639
NC_035077.1	11342931	.	A	G	.	.	MAF_USDA=3.529
NC_035077.1	11342953	.	G	A	.	.	MAF_INRAE=20.253;MAF_USDA=15.882
NC_035077.1	11343003	.	T	C	.	.	MAF_USDA=2.459
NC_035077.1	11343182	.	C	A	.	.	MAF_USDA=4.918
NC_035077.1	11343189	.	C	T	.	.	MAF_INRAE=15.833;MAF_USDA=2.459
NC_035077.1	11343207	.	G	T	.	.	MAF_INRAE=48.101;MAF_USDA=37.647
NC_035077.1	11343288	.	A	G	.	.	MAF_INRAE=16.667;MAF_USDA=8.235
NC_035077.1	11343301	.	T	C	.	.	MAF_INRAE=16.667;MAF_USDA=8.235
NC_035077.1	11343367	.	C	A	.	.	MAF_USDA=8.824
NC_035077.1	11343476	.	T	C	.	.	MAF_INRAE=5.263;MAF_USDA=4.098
NC_035077.1	11343526	.	C	T	.	.	MAF_USDA=3.279
NC_035077.1	11343577	.	A	G	.	.	MAF_INRAE=6.329;MAF_USDA=9.412
NC_035077.1	11343597	.	C	A	.	.	MAF_INRAE=16.667;MAF_USDA=22.917
NC_035077.1	11343599	.	A	G	.	.	MAF_USDA=2.459
NC_035077.1	11343607	.	G	C	.	.	MAF_USDA=3.279
NC_035077.1	11343670	.	A	C	.	.	MAF_INRAE=32.278;MAF_USDA=11.176
NC_035077.1	11343696	.	A	G	.	.	MAF_INRAE=6.962
NC_035077.1	11343749	.	T	C	.	.	MAF_INRAE=7.5;MAF_USDA=8.235
NC_035077.1	11343753	.	C	T	.	.	MAF_INRAE=1.667;MAF_USDA=8.235
NC_035077.1	11343771	.	C	T	.	.	MAF_INRAE=16.667;MAF_USDA=8.235
NC_035077.1	11343829	.	G	A	.	.	MAF_INRAE=32.911;MAF_USDA=31.25
NC_035077.1	11343891	.	C	T	.	.	MAF_USDA=3.279
NC_035077.1	11343895	.	G	T	.	.	MAF_USDA=22.941
NC_035077.1	11344009	.	A	T	.	.	MAF_INRAE=13.924;MAF_USDA=8.235
NC_035077.1	11344059	.	G	A	.	.	MAF_INRAE=16.667;MAF_USDA=7.5
NC_035077.1	11344060	.	G	A	.	.	MAF_INRAE=16.667;MAF_USDA=7.5
NC_035077.1	11344072	.	A	T	.	.	MAF_USDA=2.5
NC_035077.1	11344076	.	C	T	.	.	MAF_USDA=1.667
NC_035077.1	11344119	.	A	C	.	.	MAF_USDA=35.417
NC_035077.1	11344130	.	C	T	.	.	MAF_USDA=27.083
NC_035077.1	11344175	.	G	T	.	.	MAF_USDA=2.459
NC_035077.1	11344181	.	T	A	.	.	MAF_INRAE=5.263
NC_035077.1	11344195	.	G	C	.	.	MAF_USDA=2.459
NC_035077.1	11344223	.	C	A	.	.	MAF_USDA=4.098
NC_035077.1	11344296	.	C	G	.	.	MAF_INRAE=35.443
NC_035077.1	11344300	.	G	T	.	.	MAF_USDA=3.279
NC_035077.1	11344328	.	C	A	.	.	MAF_INRAE=17.5;MAF_USDA=8.235
NC_035077.1	11344349	.	A	T	.	.	MAF_USDA=3.279
NC_035077.1	11344358	.	T	G	.	.	MAF_INRAE=13.291;MAF_USDA=7.059
NC_035077.1	11344368	.	C	T	.	.	MAF_INRAE=31.579;MAF_USDA=20.588
NC_035077.1	11344380	.	T	G,C	.	.	MAF_INRAE=31.579
NC_035077.1	11344385	.	G	A	.	.	MAF_USDA=2.083
NC_035077.1	11344462	.	C	G	.	.	MAF_INRAE=25.949;MAF_USDA=13.529
NC_035077.1	11344473	.	A	G	.	.	MAF_INRAE=31.579;MAF_USDA=12.353
NC_035077.1	11344496	.	A	T	.	.	MAF_INRAE=8.333;MAF_USDA=10.0
NC_035077.1	11344573	.	A	G	.	.	MAF_INRAE=10.833;MAF_USDA=9.524
NC_035077.1	11344684	.	C	G	.	.	MAF_INRAE=12.658
NC_035077.1	11344686	.	A	G	.	.	MAF_USDA=4.098
NC_035077.1	11344702	.	C	A	.	.	MAF_INRAE=2.5;MAF_USDA=2.941
NC_035077.1	11344708	.	C	A	.	.	MAF_USDA=1.639
NC_035077.1	11344815	.	T	A	.	.	MAF_USDA=4.098
NC_035077.1	11344828	.	C	G	.	.	MAF_INRAE=37.342;MAF_USDA=19.412
NC_035077.1	11344837	.	A	T	.	.	MAF_USDA=2.459
NC_035077.1	11344937	.	T	C	.	.	MAF_INRAE=6.962
NC_035077.1	11344938	.	T	C	.	.	MAF_INRAE=5.833
NC_035077.1	11344970	.	T	C	.	.	MAF_INRAE=35.443;MAF_USDA=35.294
NC_035077.1	11345006	.	G	A	.	.	MAF_INRAE=37.975;MAF_USDA=21.765
NC_035077.1	11345010	.	C	T	.	.	MAF_INRAE=40.0;MAF_USDA=21.765
NC_035077.1	11345055	.	C	A	.	.	MAF_INRAE=13.924;MAF_USDA=7.647
NC_035077.1	11345131	.	C	G	.	.	MAF_INRAE=17.5
NC_035077.1	11345133	.	T	C	.	.	MAF_INRAE=35.443;MAF_USDA=36.471
NC_035077.1	11345163	.	T	A	.	.	MAF_INRAE=37.975;MAF_USDA=21.176
NC_035077.1	11345184	.	C	T	.	.	MAF_USDA=5.738
NC_035077.1	11345186	.	T	C	.	.	MAF_INRAE=37.975;MAF_USDA=20.588
NC_035077.1	11345220	.	A	C	.	.	MAF_INRAE=16.667;MAF_USDA=8.197
NC_035077.1	11345252	.	C	T	.	.	MAF_USDA=3.279
NC_035077.1	11345357	.	G	A	.	.	MAF_USDA=15.574
NC_035077.1	11345362	.	G	A	.	.	MAF_INRAE=26.582;MAF_USDA=12.941
NC_035077.1	11345371	.	A	G	.	.	MAF_USDA=4.918
NC_035077.1	11345372	.	C	T	.	.	MAF_USDA=1.176
NC_035077.1	11345426	.	C	G	.	.	MAF_USDA=3.279
NC_035077.1	11345462	.	C	T	.	.	MAF_INRAE=26.582;MAF_USDA=13.529
NC_035077.1	11345505	.	C	A	.	.	MAF_INRAE=8.333;MAF_USDA=3.279
NC_035077.1	11345509	.	A	C	.	.	MAF_INRAE=8.333;MAF_USDA=3.279
NC_035077.1	11345513	.	A	G	.	.	MAF_INRAE=26.582;MAF_USDA=13.529
NC_035077.1	11345538	.	A	T	.	.	MAF_INRAE=26.582;MAF_USDA=2.083
NC_035077.1	11345541	.	C	T	.	.	MAF_INRAE=37.975;MAF_USDA=21.765
NC_035077.1	11345575	.	A	C	.	.	MAF_INRAE=26.582;MAF_USDA=12.941
NC_035077.1	11345634	.	A	G	.	.	MAF_INRAE=26.582;MAF_USDA=13.529
NC_035077.1	11345732	.	A	T	.	.	MAF_INRAE=26.582;MAF_USDA=13.529
NC_035077.1	11345733	.	A	T	.	.	MAF_INRAE=25.0;MAF_USDA=13.529
NC_035077.1	11345734	.	A	T	.	.	MAF_INRAE=25.0;MAF_USDA=13.529
NC_035077.1	11345737	.	A	C	.	.	MAF_INRAE=5.263;MAF_USDA=4.118
NC_035077.1	11345739	.	A	T	.	.	MAF_INRAE=40.0;MAF_USDA=20.588
NC_035077.1	11345770	.	C	T	.	.	MAF_USDA=3.279
NC_035077.1	11345842	.	A	C	.	.	MAF_INRAE=25.949;MAF_USDA=12.941
NC_035077.1	11345890	.	C	A	.	.	MAF_INRAE=16.667;MAF_USDA=8.197
NC_035077.1	11345901	.	C	T	.	.	MAF_INRAE=16.667
NC_035077.1	11346087	.	T	C	.	.	MAF_INRAE=25.316;MAF_USDA=2.083
NC_035077.1	11346109	.	C	T	.	.	MAF_INRAE=16.667;MAF_USDA=25.0
NC_035077.1	11346113	.	C	T	.	.	MAF_INRAE=13.924;MAF_USDA=2.083
NC_035077.1	11346147	.	C	T	.	.	MAF_INRAE=37.342;MAF_USDA=25.0
NC_035077.1	11346175	.	C	A	.	.	MAF_INRAE=36.709;MAF_USDA=25.0
NC_035077.1	11346282	.	G	T	.	.	MAF_USDA=14.286
NC_035077.1	11346315	.	A	T	.	.	MAF_USDA=13.69
NC_035077.1	11346325	.	T	A	.	.	MAF_USDA=13.69
NC_035077.1	11346326	.	C	A	.	.	MAF_USDA=14.881
NC_035077.1	11346332	.	G	A	.	.	MAF_USDA=5.0
NC_035077.1	11346337	.	A	G	.	.	MAF_USDA=6.667
NC_035077.1	11346410	.	T	G	.	.	MAF_USDA=15.217
NC_035077.1	11346411	.	A	T	.	.	MAF_USDA=1.786
NC_035077.1	11346416	.	T	G	.	.	MAF_USDA=39.286
NC_035077.1	11346423	.	A	G	.	.	MAF_USDA=11.905
NC_035077.1	11346455	.	T	C	.	.	MAF_USDA=12.5
NC_035077.1	11346456	.	T	A	.	.	MAF_USDA=12.5
NC_035077.1	11346486	.	G	A	.	.	MAF_USDA=13.095
NC_035077.1	11346555	.	A	G	.	.	MAF_USDA=6.548
NC_035077.1	11346617	.	A	T	.	.	MAF_USDA=49.405
NC_035077.1	11346643	.	T	A	.	.	MAF_USDA=13.253
NC_035077.1	11346755	.	A	T	.	.	MAF_USDA=9.036
NC_035077.1	11346829	.	T	C	.	.	MAF_USDA=14.286
NC_035077.1	11346831	.	G	T	.	.	MAF_USDA=15.476
NC_035077.1	11346877	.	A	C	.	.	MAF_USDA=16.071
NC_035077.1	11346880	.	T	C	.	.	MAF_USDA=9.524
NC_035077.1	11346898	.	C	T	.	.	MAF_USDA=2.5
NC_035077.1	11346947	.	T	G	.	.	MAF_USDA=13.253
NC_035077.1	11346993	.	A	T	.	.	MAF_USDA=12.651
NC_035077.1	11347056	.	A	G	.	.	MAF_USDA=14.458
NC_035077.1	11347060	.	G	T	.	.	MAF_USDA=9.036
NC_035077.1	11347080	.	G	T	.	.	MAF_USDA=2.5
NC_035077.1	11347159	.	A	T	.	.	MAF_USDA=16.867
NC_035077.1	11347232	.	T	C	.	.	MAF_USDA=4.167
NC_035077.1	11347251	.	G	T	.	.	MAF_USDA=13.855
NC_035077.1	11347311	.	C	T	.	.	MAF_USDA=4.348
NC_035077.1	11347332	.	G	A	.	.	MAF_USDA=4.167
NC_035077.1	11347432	.	T	G	.	.	MAF_USDA=16.071
NC_035077.1	11347481	.	A	G	.	.	MAF_USDA=30.357
NC_035077.1	11347483	.	T	A	.	.	MAF_USDA=17.262
NC_035077.1	11347499	.	A	G	.	.	MAF_USDA=9.524
NC_035077.1	11347611	.	T	G	.	.	MAF_USDA=15.06
NC_035077.1	11347637	.	C	T	.	.	MAF_USDA=9.036
NC_035077.1	11347647	.	A	G	.	.	MAF_USDA=3.333
NC_035077.1	11347671	.	T	G	.	.	MAF_USDA=14.458
NC_035077.1	11347678	.	T	G	.	.	MAF_USDA=48.795
NC_035077.1	11347737	.	G	T	.	.	MAF_USDA=6.667
NC_035077.1	11347738	.	T	C	.	.	MAF_USDA=1.667
NC_035077.1	11347749	.	A	G	.	.	MAF_USDA=3.012
NC_035077.1	11347837	.	T	G	.	.	MAF_USDA=13.253
NC_035077.1	11347858	.	C	G	.	.	MAF_USDA=12.805
NC_035077.1	11347861	.	T	A	.	.	MAF_USDA=12.805
NC_035077.1	11347883	.	C	T	.	.	MAF_USDA=1.695
NC_035077.1	11347899	.	T	A	.	.	MAF_USDA=32.317
NC_035077.1	11347908	.	G	A	.	.	MAF_USDA=3.39
NC_035077.1	11347919	.	G	C	.	.	MAF_USDA=9.756
NC_035077.1	11347941	.	C	A	.	.	MAF_USDA=9.259
NC_035077.1	11347997	.	A	C	.	.	MAF_USDA=31.098
NC_035077.1	11348008	.	C	A	.	.	MAF_USDA=9.639
NC_035077.1	11348016	.	G	A	.	.	MAF_USDA=4.348
NC_035077.1	11348092	.	G	A	.	.	MAF_USDA=9.639
NC_035077.1	11348122	.	G	T	.	.	MAF_USDA=14.286
NC_035077.1	11348127	.	T	C	.	.	MAF_USDA=14.286
NC_035077.1	11348135	.	A	T	.	.	MAF_USDA=14.286
NC_035077.1	11348153	.	T	C	.	.	MAF_USDA=48.81
NC_035077.1	11348159	.	G	A	.	.	MAF_USDA=49.405
NC_035077.1	11348171	.	G	T	.	.	MAF_USDA=8.333
NC_035077.1	11348229	.	C	T	.	.	MAF_USDA=14.286
NC_035077.1	11348271	.	T	G	.	.	MAF_USDA=36.31
NC_035077.1	11348300	.	T	C	.	.	MAF_USDA=17.857
NC_035077.1	11348334	.	T	C	.	.	MAF_USDA=13.095
NC_035077.1	11348376	.	A	T	.	.	MAF_USDA=6.667
NC_035077.1	11348416	.	C	T	.	.	MAF_USDA=21.429
NC_035077.1	11348510	.	T	C	.	.	MAF_USDA=2.5
NC_035077.1	11348613	.	G	A	.	.	MAF_USDA=5.357
NC_035077.1	11348660	.	C	G	.	.	MAF_USDA=46.429
NC_035077.1	11348700	.	G	T	.	.	MAF_INRAE=27.5;MAF_USDA=14.458
NC_035077.1	11348707	.	G	C	.	.	MAF_INRAE=18.333;MAF_USDA=6.667
NC_035077.1	11348730	.	G	A	.	.	MAF_INRAE=27.5;MAF_USDA=15.663
NC_035077.1	11348736	.	C	A	.	.	MAF_INRAE=49.167;MAF_USDA=29.518
NC_035077.1	11348759	.	C	A	.	.	MAF_USDA=1.667
NC_035077.1	11348769	.	G	T	.	.	MAF_USDA=14.458
NC_035077.1	11348795	.	A	G	.	.	MAF_USDA=14.458
NC_035077.1	11348809	.	T	A	.	.	MAF_USDA=13.855
NC_035077.1	11348851	.	T	A	.	.	MAF_USDA=4.348
NC_035077.1	11348865	.	A	T	.	.	MAF_USDA=15.06
NC_035077.1	11348896	.	T	A	.	.	MAF_USDA=14.458
NC_035077.1	11348915	.	G	T	.	.	MAF_USDA=6.522
NC_035077.1	11348929	.	T	G	.	.	MAF_USDA=15.663
NC_035077.1	11348962	.	A	G	.	.	MAF_USDA=15.06
NC_035077.1	11349011	.	A	T	.	.	MAF_USDA=14.458
NC_035077.1	11349016	.	C	T	.	.	MAF_USDA=15.663
NC_035077.1	11349159	.	T	A	.	.	MAF_USDA=14.458
NC_035077.1	11349304	.	A	C	.	.	MAF_USDA=7.5
NC_035077.1	11349385	.	T	C	.	.	MAF_USDA=14.286
NC_035077.1	11349433	.	T	A	.	.	MAF_USDA=14.458
NC_035077.1	11349496	.	T	G	.	.	MAF_USDA=13.095
NC_035077.1	11349510	.	T	G	.	.	MAF_USDA=6.25
NC_035077.1	11349614	.	T	G	.	.	MAF_USDA=9.036
NC_035077.1	11349626	.	C	T	.	.	MAF_USDA=14.458
NC_035077.1	11349661	.	G	C	.	.	MAF_USDA=14.458
NC_035077.1	11349698	.	T	C	.	.	MAF_USDA=15.663
NC_035077.1	11349840	.	G	A	.	.	MAF_USDA=10.241
NC_035077.1	11349863	.	C	A	.	.	MAF_USDA=13.855
NC_035077.1	11349880	.	G	A	.	.	MAF_USDA=3.333
NC_035077.1	11349902	.	C	A	.	.	MAF_USDA=7.5
NC_035077.1	11349947	.	C	T	.	.	MAF_USDA=49.398
NC_035077.1	11349948	.	G	A	.	.	MAF_USDA=48.795
NC_035077.1	11349959	.	A	G	.	.	MAF_USDA=15.06
NC_035077.1	11349984	.	C	T	.	.	MAF_USDA=9.639
NC_035077.1	11350088	.	C	T	.	.	MAF_USDA=5.0
NC_035077.1	11350120	.	G	A	.	.	MAF_USDA=1.667
NC_035077.1	11350138	.	T	A	.	.	MAF_USDA=15.06
NC_035077.1	11350207	.	C	A	.	.	MAF_USDA=3.333
NC_035077.1	11350245	.	A	G	.	.	MAF_USDA=15.06
NC_035077.1	11350258	.	C	T	.	.	MAF_USDA=1.205
NC_035077.1	11350285	.	G	A	.	.	MAF_USDA=15.06
NC_035077.1	11350352	.	T	C	.	.	MAF_USDA=15.244
NC_035077.1	11350360	.	G	A	.	.	MAF_USDA=7.627
NC_035077.1	11350533	.	T	C	.	.	MAF_INRAE=26.667
NC_035077.1	11350561	.	A	G	.	.	MAF_INRAE=26.667;MAF_USDA=4.167
NC_035077.1	11350619	.	AGGGGGGA	AGGGGGGG	.	.	MAF_USDA=4.348
NC_035077.1	11350626	.	A	G	.	.	MAF_USDA=14.655
NC_035077.1	11350647	.	G	A	.	.	MAF_USDA=16.265
NC_035077.1	11350651	.	G	A	.	.	MAF_USDA=6.522
NC_035077.1	11350657	.	G	T	.	.	MAF_USDA=14.458
NC_035077.1	11350668	.	C	T	.	.	MAF_USDA=15.06
NC_035077.1	11350669	.	G	A	.	.	MAF_USDA=2.5
NC_035077.1	11350676	.	A	G	.	.	MAF_USDA=16.867
NC_035077.1	11350729	.	G	A	.	.	MAF_USDA=2.174
NC_035077.1	11350775	.	A	G	.	.	MAF_USDA=16.265
NC_035077.1	11350862	.	G	C	.	.	MAF_USDA=18.333
NC_035077.1	11350865	.	T	C	.	.	MAF_USDA=2.174
NC_035077.1	11350876	.	A	G	.	.	MAF_USDA=9.036
NC_035077.1	11350960	.	G	C	.	.	MAF_USDA=15.06
NC_035077.1	11350971	.	T	G	.	.	MAF_USDA=5.0
NC_035077.1	11350987	.	G	T	.	.	MAF_USDA=6.667
NC_035077.1	11351003	.	G	A	.	.	MAF_USDA=4.348
NC_035077.1	11351016	.	C	A	.	.	MAF_USDA=12.651
NC_035077.1	11351018	.	G	A	.	.	MAF_USDA=4.348
NC_035077.1	11351037	.	G	A	.	.	MAF_USDA=5.085
NC_035077.1	11351068	.	G	A	.	.	MAF_USDA=2.5
NC_035077.1	11351074	.	C	A	.	.	MAF_USDA=15.06
NC_035077.1	11351106	.	C	T	.	.	MAF_USDA=15.06
NC_035077.1	11351151	.	G	A	.	.	MAF_USDA=1.667
NC_035077.1	11351168	.	C	A	.	.	MAF_USDA=15.06
NC_035077.1	11351190	.	G	A	.	.	MAF_USDA=15.06
NC_035077.1	11351258	.	C	T	.	.	MAF_USDA=14.881
NC_035077.1	11351267	.	G	A	.	.	MAF_USDA=15.476
NC_035077.1	11351271	.	G	A	.	.	MAF_USDA=14.286
NC_035077.1	11351289	.	T	C	.	.	MAF_USDA=9.524
NC_035077.1	11351309	.	A	G	.	.	MAF_USDA=21.429
NC_035077.1	11351391	.	G	A	.	.	MAF_USDA=21.084
NC_035077.1	11351396	.	G	A	.	.	MAF_USDA=4.31
NC_035077.1	11351411	.	C	T	.	.	MAF_USDA=15.06
NC_035077.1	11351445	.	T	A	.	.	MAF_USDA=2.174
NC_035077.1	11351477	.	G	A	.	.	MAF_USDA=5.085
NC_035077.1	11351498	.	A	T	.	.	MAF_USDA=50.0
NC_035077.1	11351502	.	A	T	.	.	MAF_USDA=14.024
NC_035077.1	11351568	.	T	G	.	.	MAF_USDA=5.833
NC_035077.1	11351689	.	T	C	.	.	MAF_USDA=1.667
NC_035077.1	11351872	.	C	A	.	.	MAF_USDA=6.522
NC_035077.1	11351894	.	C	T	.	.	MAF_USDA=6.627
NC_035077.1	11351924	.	G	T	.	.	MAF_USDA=6.627
NC_035077.1	11352005	.	G	A	.	.	MAF_USDA=15.663
NC_035077.1	11352027	.	T	A	.	.	MAF_USDA=9.036
NC_035077.1	11352051	.	C	A	.	.	MAF_USDA=9.639
NC_035077.1	11352095	.	A	T	.	.	MAF_USDA=5.0
NC_035077.1	11352217	.	A	C	.	.	MAF_USDA=4.167
NC_035077.1	11352254	.	G	T	.	.	MAF_USDA=50.0
NC_035077.1	11352266	.	A	G	.	.	MAF_USDA=1.667
NC_035077.1	11352319	.	G	T	.	.	MAF_INRAE=25.833
NC_035077.1	11352330	.	C	A	.	.	MAF_INRAE=17.5;MAF_USDA=4.348
NC_035077.1	11352337	.	G	T	.	.	MAF_INRAE=5.833
NC_035077.1	11352345	.	C	A	.	.	MAF_INRAE=26.667;MAF_USDA=16.049
NC_035077.1	11352362	.	C	T	.	.	MAF_USDA=6.667
NC_035077.1	11352367	.	G	T	.	.	MAF_USDA=5.0
NC_035077.1	11352391	.	G	A	.	.	MAF_USDA=15.06
NC_035077.1	11352400	.	C	T	.	.	MAF_USDA=13.253
NC_035077.1	11352409	.	G	A	.	.	MAF_USDA=13.253
NC_035077.1	11352595	.	A	T	.	.	MAF_INRAE=28.333;MAF_USDA=7.229
NC_035077.1	11352689	.	C	T	.	.	MAF_INRAE=6.667
NC_035077.1	11352724	.	G	T	.	.	MAF_USDA=3.39
NC_035077.1	11352815	.	T	A	.	.	MAF_USDA=15.06
NC_035077.1	11352841	.	T	G	.	.	MAF_USDA=14.458
NC_035077.1	11353093	.	A	G	.	.	MAF_USDA=1.667
NC_035077.1	11353128	.	C	T	.	.	MAF_USDA=1.667
NC_035077.1	11353150	.	A	C	.	.	MAF_USDA=8.434
NC_035077.1	11353160	.	T	G	.	.	MAF_USDA=12.048
NC_035077.1	11353164	.	A	G	.	.	MAF_USDA=11.446
NC_035077.1	11353226	.	T	G	.	.	MAF_USDA=15.06
NC_035077.1	11353261	.	C	T	.	.	MAF_USDA=4.217
NC_035077.1	11353464	.	G	T	.	.	MAF_USDA=5.833
NC_035077.1	11353488	.	T	C	.	.	MAF_USDA=7.143
NC_035077.1	11353527	.	C	A	.	.	MAF_USDA=9.524
NC_035077.1	11353570	.	G	A	.	.	MAF_USDA=5.0
NC_035077.1	11353607	.	C	G	.	.	MAF_USDA=1.667
NC_035077.1	11353643	.	T	C	.	.	MAF_USDA=15.06
NC_035077.1	11353646	.	C	T	.	.	MAF_USDA=7.229
NC_035077.1	11353675	.	T	C	.	.	MAF_USDA=3.333
NC_035077.1	11353698	.	T	G	.	.	MAF_USDA=14.881
NC_035077.1	11353712	.	A	T	.	.	MAF_USDA=6.024
NC_035077.1	11353718	.	T	C	.	.	MAF_USDA=7.143
NC_035077.1	11353727	.	T	C	.	.	MAF_USDA=10.0
NC_035077.1	11353738	.	A	T	.	.	MAF_USDA=6.471
NC_035077.1	11353746	.	A	T	.	.	MAF_USDA=4.167
NC_035077.1	11353747	.	C	A	.	.	MAF_USDA=4.167
NC_035077.1	11353748	.	G	A	.	.	MAF_USDA=2.459
NC_035077.1	11353756	.	T	G	.	.	MAF_USDA=6.557
NC_035077.1	11353766	.	G	A	.	.	MAF_USDA=5.738
NC_035077.1	11353793	.	G	T	.	.	MAF_USDA=10.241
NC_035077.1	11353794	.	C	T	.	.	MAF_USDA=10.119
NC_035077.1	11353823	.	G	A	.	.	MAF_USDA=6.627
NC_035077.1	11353969	.	T	G	.	.	MAF_USDA=3.279
NC_035077.1	11353974	.	C	G	.	.	MAF_USDA=3.279
NC_035077.1	11353987	.	T	A	.	.	MAF_USDA=4.098
NC_035077.1	11353988	.	C	A	.	.	MAF_USDA=4.098
NC_035077.1	11354047	.	G	A	.	.	MAF_USDA=14.118
NC_035077.1	11354053	.	T	A	.	.	MAF_USDA=6.471
NC_035077.1	11354103	.	A	C	.	.	MAF_USDA=2.5
NC_035077.1	11354199	.	T	A	.	.	MAF_USDA=1.667
NC_035077.1	11354236	.	G	A	.	.	MAF_USDA=4.167
NC_035077.1	11354270	.	C	G	.	.	MAF_USDA=3.333
NC_035077.1	11354314	.	G	T	.	.	MAF_USDA=7.229
NC_035077.1	11354335	.	A	T	.	.	MAF_USDA=7.831
NC_035077.1	11354336	.	T	A	.	.	MAF_USDA=7.831
NC_035077.1	11354344	.	T	C	.	.	MAF_USDA=15.663
NC_035077.1	11354347	.	C	T	.	.	MAF_USDA=15.663
NC_035077.1	11354485	.	G	A	.	.	MAF_USDA=14.881
NC_035077.1	11354498	.	TG	TA	.	.	MAF_USDA=8.333
NC_035077.1	11354499	.	G	A	.	.	MAF_USDA=19.167
NC_035077.1	11354503	.	A	T	.	.	MAF_USDA=15.476
NC_035077.1	11354504	.	C	T	.	.	MAF_USDA=3.571
NC_035077.1	11354560	.	G	C	.	.	MAF_USDA=7.5
NC_035077.1	11354598	.	C	G	.	.	MAF_USDA=30.435
NC_035077.1	11354599	.	T	G	.	.	MAF_USDA=30.435
NC_035077.1	11354604	.	A	T	.	.	MAF_USDA=4.348
NC_035077.1	11354618	.	C	G	.	.	MAF_USDA=15.833
NC_035077.1	11354629	.	T	C	.	.	MAF_USDA=14.458
NC_035077.1	11354631	.	T	G	.	.	MAF_USDA=15.833
NC_035077.1	11354654	.	C	A	.	.	MAF_USDA=14.458
NC_035077.1	11354685	.	C	T	.	.	MAF_USDA=12.5
NC_035077.1	11354706	.	A	T	.	.	MAF_USDA=5.833
NC_035077.1	11354772	.	T	G	.	.	MAF_USDA=13.69
NC_035077.1	11354798	.	A	C	.	.	MAF_USDA=4.348
NC_035077.1	11354885	.	G	A	.	.	MAF_USDA=5.833
NC_035077.1	11354895	.	A	G	.	.	MAF_USDA=7.927
NC_035077.1	11354907	.	A	C	.	.	MAF_USDA=39.759
NC_035077.1	11354944	.	T	C	.	.	MAF_USDA=41.566
NC_035077.1	11354945	.	G	A	.	.	MAF_USDA=41.566
NC_035077.1	11354969	.	T	A	.	.	MAF_USDA=11.446
NC_035077.1	11355026	.	C	A	.	.	MAF_USDA=5.738
NC_035077.1	11355072	.	C	T	.	.	MAF_USDA=11.31
NC_035077.1	11355093	.	A	G	.	.	MAF_USDA=5.0
NC_035077.1	11355114	.	G	T	.	.	MAF_USDA=9.036
NC_035077.1	11355201	.	C	T	.	.	MAF_USDA=9.036
NC_035077.1	11355210	.	G	T	.	.	MAF_USDA=12.048
NC_035077.1	11355214	.	C	T	.	.	MAF_USDA=4.348
NC_035077.1	11355233	.	A	T	.	.	MAF_USDA=27.439
NC_035077.1	11355258	.	G	C	.	.	MAF_USDA=34.091
NC_035077.1	11355273	.	T	A	.	.	MAF_USDA=12.931
NC_035077.1	11357028	.	G	A	.	.	MAF_USDA=8.537
NC_035077.1	11357043	.	T	G	.	.	MAF_USDA=14.458
NC_035077.1	11357143	.	A	C	.	.	MAF_USDA=3.614
NC_035077.1	11357524	.	G	T	.	.	MAF_USDA=4.819
NC_035077.1	11357571	.	A	C	.	.	MAF_USDA=15.06
NC_035077.1	11357586	.	G	T	.	.	MAF_USDA=23.913
NC_035077.1	11357588	.	A	T	.	.	MAF_USDA=23.913
NC_035077.1	11357590	.	A	C	.	.	MAF_USDA=23.913
NC_035077.1	11357662	.	A	C	.	.	MAF_USDA=5.422
NC_035077.1	11357762	.	C	G	.	.	MAF_USDA=24.096
NC_035077.1	11357768	.	C	T	.	.	MAF_USDA=32.609
NC_035077.1	11357805	.	T	C	.	.	MAF_USDA=13.253
NC_035077.1	11357835	.	A	T	.	.	MAF_USDA=13.855
NC_035077.1	11357937	.	C	T	.	.	MAF_INRAE=9.494;MAF_USDA=17.647
NC_035077.1	11358012	.	C	T	.	.	MAF_INRAE=16.667;MAF_USDA=7.377
NC_035077.1	11358066	.	A	C	.	.	MAF_INRAE=25.949;MAF_USDA=45.882
NC_035077.1	11358094	.	G	T	.	.	MAF_INRAE=47.468;MAF_USDA=31.765
NC_035077.1	11358130	.	G	A	.	.	MAF_INRAE=47.468;MAF_USDA=32.941
NC_035077.1	11358268	.	T	G	.	.	MAF_USDA=4.918
NC_035077.1	11358391	.	A	T	.	.	MAF_INRAE=25.316;MAF_USDA=2.083
NC_035077.1	11358394	.	A	T	.	.	MAF_USDA=2.083
NC_035077.1	11358413	.	C	T	.	.	MAF_INRAE=16.667;MAF_USDA=8.235
NC_035077.1	11358439	.	A	G	.	.	MAF_INRAE=46.203;MAF_USDA=35.119
NC_035077.1	11358509	.	T	G	.	.	MAF_INRAE=8.228;MAF_USDA=12.941
NC_035077.1	11358517	.	T	C	.	.	MAF_INRAE=26.582;MAF_USDA=14.118
NC_035077.1	11358554	.	T	C	.	.	MAF_INRAE=25.949;MAF_USDA=13.529
NC_035077.1	11358566	.	T	C	.	.	MAF_INRAE=26.582;MAF_USDA=14.118
NC_035077.1	11358582	.	T	A	.	.	MAF_INRAE=25.949;MAF_USDA=14.118
NC_035077.1	11358586	.	G	A	.	.	MAF_USDA=9.016
NC_035077.1	11358588	.	C	A	.	.	MAF_INRAE=25.949;MAF_USDA=14.118
NC_035077.1	11358596	.	G	A	.	.	MAF_USDA=2.459
NC_035077.1	11358652	.	G	T	.	.	MAF_INRAE=47.468;MAF_USDA=34.118
NC_035077.1	11358704	.	A	T	.	.	MAF_USDA=1.639
NC_035077.1	11358751	.	T	A	.	.	MAF_INRAE=25.949;MAF_USDA=14.118
NC_035077.1	11358836	.	G	T	.	.	MAF_INRAE=19.62;MAF_USDA=44.118
NC_035077.1	11358860	.	G	T	.	.	MAF_INRAE=34.81;MAF_USDA=15.294
NC_035077.1	11358868	.	T	C	.	.	MAF_USDA=2.459
NC_035077.1	11358917	.	A	C	.	.	MAF_INRAE=19.62;MAF_USDA=48.824
NC_035077.1	11358922	.	C	A	.	.	MAF_USDA=3.279
NC_035077.1	11358936	.	C	A	.	.	MAF_INRAE=26.582;MAF_USDA=14.118
NC_035077.1	11358976	.	T	C	.	.	MAF_INRAE=45.57;MAF_USDA=37.059
NC_035077.1	11359032	.	C	A	.	.	MAF_INRAE=22.5
NC_035077.1	11359056	.	T	C	.	.	MAF_INRAE=39.241;MAF_USDA=35.882
NC_035077.1	11359087	.	G	T	.	.	MAF_INRAE=19.62;MAF_USDA=45.294
NC_035077.1	11359088	.	G	A	.	.	MAF_INRAE=25.0;MAF_USDA=15.294
NC_035077.1	11359179	.	C	T	.	.	MAF_INRAE=25.949;MAF_USDA=14.118
NC_035077.1	11359198	.	G	A	.	.	MAF_INRAE=16.667;MAF_USDA=8.235
NC_035077.1	11359230	.	A	T	.	.	MAF_INRAE=8.333;MAF_USDA=6.557
NC_035077.1	11359261	.	A	C	.	.	MAF_INRAE=5.263
NC_035077.1	11359310	.	C	A	.	.	MAF_INRAE=26.582;MAF_USDA=14.118
NC_035077.1	11359333	.	A	C	.	.	MAF_INRAE=19.62;MAF_USDA=47.647
NC_035077.1	11359374	.	C	T	.	.	MAF_INRAE=8.333;MAF_USDA=4.098
NC_035077.1	11359432	.	A	T	.	.	MAF_INRAE=26.582;MAF_USDA=14.118
NC_035077.1	11359460	.	T	C	.	.	MAF_INRAE=15.833;MAF_USDA=14.706
NC_035077.1	11359499	.	C	A	.	.	MAF_INRAE=13.924;MAF_USDA=8.235
NC_035077.1	11359516	.	A	T	.	.	MAF_INRAE=32.278;MAF_USDA=42.941
NC_035077.1	11359521	.	C	A	.	.	MAF_INRAE=40.506;MAF_USDA=21.765
NC_035077.1	11359531	.	T	G	.	.	MAF_INRAE=5.263
NC_035077.1	11359599	.	T	G	.	.	MAF_INRAE=19.62;MAF_USDA=47.647
NC_035077.1	11359796	.	G	T	.	.	MAF_INRAE=16.667;MAF_USDA=8.824
NC_035077.1	11359848	.	T	C	.	.	MAF_INRAE=15.833;MAF_USDA=8.235
NC_035077.1	11359857	.	A	T	.	.	MAF_INRAE=19.62;MAF_USDA=48.235
NC_035077.1	11359861	.	C	A	.	.	MAF_USDA=11.765
NC_035077.1	11359873	.	T	C	.	.	MAF_INRAE=17.5;MAF_USDA=7.377
NC_035077.1	11359880	.	A	T	.	.	MAF_INRAE=15.833;MAF_USDA=8.235
NC_035077.1	11359929	.	A	G	.	.	MAF_INRAE=16.667;MAF_USDA=8.824
NC_035077.1	11359930	.	G	A	.	.	MAF_INRAE=16.667;MAF_USDA=8.824
NC_035077.1	11359953	.	A	C	.	.	MAF_USDA=6.557
NC_035077.1	11359961	.	T	G	.	.	MAF_USDA=4.167
NC_035077.1	11359996	.	G	A	.	.	MAF_INRAE=10.759;MAF_USDA=30.588
NC_035077.1	11359999	.	C	T	.	.	MAF_INRAE=16.667;MAF_USDA=7.377
NC_035077.1	11360052	.	T	A	.	.	MAF_USDA=22.917
NC_035077.1	11360053	.	G	T	.	.	MAF_USDA=22.917
NC_035077.1	11360054	.	A	G	.	.	MAF_USDA=25.0
NC_035077.1	11360219	.	T	C	.	.	MAF_INRAE=13.924;MAF_USDA=8.235
NC_035077.1	11360238	.	G	A	.	.	MAF_INRAE=31.579;MAF_USDA=8.824
NC_035077.1	11360291	.	G	A	.	.	MAF_INRAE=24.167;MAF_USDA=13.934
NC_035077.1	11360310	.	G	T	.	.	MAF_INRAE=6.962
NC_035077.1	11360512	.	T	C	.	.	MAF_USDA=6.557
NC_035077.1	11360578	.	A	T	.	.	MAF_INRAE=8.333;MAF_USDA=4.098
NC_035077.1	11360625	.	A	G	.	.	MAF_USDA=1.639
NC_035077.1	11360668	.	C	T	.	.	MAF_USDA=1.639
NC_035077.1	11360885	.	G	A	.	.	MAF_INRAE=13.924;MAF_USDA=9.412
NC_035077.1	11360910	.	C	G	.	.	MAF_INRAE=13.924;MAF_USDA=9.412
NC_035077.1	11360925	.	G	T	.	.	MAF_INRAE=13.924;MAF_USDA=8.824
NC_035077.1	11360937	.	G	C	.	.	MAF_INRAE=13.924;MAF_USDA=8.824
NC_035077.1	11361045	.	A	G	.	.	MAF_USDA=6.25
NC_035077.1	11361076	.	C	T	.	.	MAF_USDA=1.639
NC_035077.1	11361200	.	T	A	.	.	MAF_INRAE=13.924;MAF_USDA=8.824
NC_035077.1	11361251	.	A	G	.	.	MAF_INRAE=24.167;MAF_USDA=21.311
NC_035077.1	11361354	.	C	A	.	.	MAF_INRAE=13.924;MAF_USDA=10.0
NC_035077.1	11361355	.	G	A	.	.	MAF_INRAE=6.962
NC_035077.1	11361394	.	A	G	.	.	MAF_INRAE=13.924;MAF_USDA=8.824
NC_035077.1	11361407	.	G	A	.	.	MAF_INRAE=13.924
NC_035077.1	11361456	.	C	A	.	.	MAF_USDA=1.639
NC_035077.1	11361488	.	G	T	.	.	MAF_INRAE=25.0;MAF_USDA=18.852
NC_035077.1	11361542	.	C	A	.	.	MAF_INRAE=13.924;MAF_USDA=8.824
NC_035077.1	11361811	.	C	A	.	.	MAF_USDA=1.639
NC_035077.1	11361827	.	T	A	.	.	MAF_INRAE=13.924;MAF_USDA=10.0
NC_035077.1	11361931	.	A	C	.	.	MAF_USDA=2.459
NC_035077.1	11362180	.	T	G	.	.	MAF_INRAE=16.667;MAF_USDA=8.235
NC_035077.1	11362196	.	T	A	.	.	MAF_INRAE=13.924;MAF_USDA=8.824
NC_035077.1	11362237	.	C	A	.	.	MAF_USDA=2.381
NC_035077.1	11362289	.	A	G	.	.	MAF_INRAE=13.924;MAF_USDA=8.333
NC_035077.1	11362371	.	G	A	.	.	MAF_USDA=6.25
NC_035077.1	11362381	.	T	C	.	.	MAF_INRAE=6.962
NC_035077.1	11362387	.	A	C	.	.	MAF_INRAE=10.526;MAF_USDA=8.235
NC_035077.1	11362414	.	A	T	.	.	MAF_INRAE=10.0
NC_035077.1	11362415	.	A	T	.	.	MAF_USDA=3.571
NC_035077.1	11362610	.	G	A	.	.	MAF_USDA=3.279
NC_035077.1	11362630	.	A	G	.	.	MAF_USDA=1.639
NC_035077.1	11362702	.	G	C	.	.	MAF_INRAE=29.114;MAF_USDA=44.118
NC_035077.1	11362738	.	C	T	.	.	MAF_USDA=1.639
NC_035077.1	11362809	.	C	A	.	.	MAF_INRAE=41.139;MAF_USDA=41.176
NC_035077.1	11363106	.	G	A	.	.	MAF_INRAE=2.5;MAF_USDA=2.353
NC_035077.1	11363135	.	C	A	.	.	MAF_USDA=2.353
NC_035077.1	11363157	.	A	G	.	.	MAF_USDA=9.016
NC_035077.1	11363182	.	A	C	.	.	MAF_USDA=1.639
NC_035077.1	11363206	.	T	C	.	.	MAF_INRAE=15.789;MAF_USDA=20.588
NC_035077.1	11363216	.	A	G	.	.	MAF_USDA=1.639
NC_035077.1	11363278	.	T	G	.	.	MAF_USDA=4.098
NC_035077.1	11363306	.	A	C	.	.	MAF_INRAE=5.263
NC_035077.1	11363393	.	C	T	.	.	MAF_USDA=1.639
NC_035077.1	11363577	.	A	C	.	.	MAF_USDA=1.639
NC_035077.1	11363594	.	C	T	.	.	MAF_USDA=3.279
NC_035077.1	11363595	.	G	A	.	.	MAF_USDA=1.639
NC_035077.1	11363597	.	C	A	.	.	MAF_USDA=1.639
NC_035077.1	11363609	.	G	A	.	.	MAF_USDA=1.639
NC_035077.1	11363674	.	A	C	.	.	MAF_INRAE=16.667;MAF_USDA=8.235
NC_035077.1	11363675	.	C	A	.	.	MAF_INRAE=25.0;MAF_USDA=11.475
NC_035077.1	11363684	.	G	A	.	.	MAF_USDA=2.459
NC_035077.1	11363729	.	C	T	.	.	MAF_USDA=5.738
NC_035077.1	11363744	.	G	A	.	.	MAF_USDA=1.639
NC_035077.1	11363775	.	A	G	.	.	MAF_USDA=1.639
NC_035077.1	11363804	.	T	C	.	.	MAF_USDA=1.639
NC_035077.1	11363901	.	T	G	.	.	MAF_INRAE=5.0;MAF_USDA=22.917
NC_035077.1	11363946	.	A	C	.	.	MAF_INRAE=16.667;MAF_USDA=2.459
NC_035077.1	11363959	.	G	A	.	.	MAF_INRAE=8.333;MAF_USDA=9.016
NC_035077.1	11363968	.	G	C	.	.	MAF_USDA=1.639
NC_035077.1	11363981	.	G	A	.	.	MAF_USDA=2.459
NC_035077.1	11363984	.	C	A	.	.	MAF_USDA=1.639
NC_035077.1	11364227	.	C	T	.	.	MAF_USDA=1.639
NC_035077.1	11364329	.	C	A	.	.	MAF_USDA=1.639
NC_035077.1	11364419	.	T	A	.	.	MAF_INRAE=24.167;MAF_USDA=9.836
NC_035077.1	11364441	.	C	A	.	.	MAF_USDA=5.738
NC_035077.1	11364481	.	A	C	.	.	MAF_USDA=1.639
NC_035077.1	11364490	.	A	G	.	.	MAF_USDA=1.639
NC_035077.1	11364496	.	G	A	.	.	MAF_USDA=1.639
NC_035077.1	11364498	.	T	G	.	.	MAF_USDA=1.639
NC_035077.1	11364556	.	T	C	.	.	MAF_USDA=3.39
NC_035077.1	11365104	.	T	C	.	.	MAF_USDA=1.639
NC_035077.1	11365180	.	C	T	.	.	MAF_INRAE=15.789;MAF_USDA=9.412
NC_035077.1	11365207	.	T	C	.	.	MAF_USDA=1.639
NC_035077.1	11365240	.	G	A	.	.	MAF_USDA=4.098
NC_035077.1	11365254	.	G	A	.	.	MAF_INRAE=25.0;MAF_USDA=11.475
NC_035077.1	11365345	.	A	T	.	.	MAF_USDA=2.459
NC_035077.1	11365362	.	T	C	.	.	MAF_USDA=2.353
NC_035077.1	11365382	.	C	G	.	.	MAF_INRAE=25.0;MAF_USDA=10.656
NC_035077.1	11365416	.	G	T	.	.	MAF_INRAE=42.405;MAF_USDA=32.941
NC_035077.1	11365429	.	G	A	.	.	MAF_USDA=2.353
NC_035077.1	11365432	.	T	A	.	.	MAF_USDA=4.098
NC_035077.1	11365443	.	A	G	.	.	MAF_USDA=2.353
NC_035077.1	11365455	.	C	A	.	.	MAF_USDA=2.083
NC_035077.1	11365467	.	C	A	.	.	MAF_USDA=1.639
NC_035077.1	11365484	.	C	G	.	.	MAF_USDA=2.353
NC_035077.1	11365552	.	C	T	.	.	MAF_INRAE=16.667;MAF_USDA=7.377
NC_035077.1	11365572	.	T	G	.	.	MAF_USDA=1.639
NC_035077.1	11365793	.	C	T	.	.	MAF_INRAE=32.911;MAF_USDA=13.529
NC_035077.1	11365861	.	A	T	.	.	MAF_USDA=4.098
NC_035077.1	11365863	.	T	C	.	.	MAF_INRAE=18.354;MAF_USDA=40.588
NC_035077.1	11365869	.	T	G	.	.	MAF_USDA=1.639
NC_035077.1	11365874	.	T	A	.	.	MAF_INRAE=49.367;MAF_USDA=33.529
NC_035077.1	11365905	.	T	C	.	.	MAF_USDA=1.639
NC_035077.1	11365932	.	A	C	.	.	MAF_USDA=9.836
NC_035077.1	11365959	.	G	A	.	.	MAF_USDA=1.639
NC_035077.1	11366001	.	G	A	.	.	MAF_USDA=2.459
NC_035077.1	11366051	.	C	T	.	.	MAF_USDA=4.167
NC_035077.1	11366068	.	A	T	.	.	MAF_INRAE=8.228;MAF_USDA=7.377
NC_035077.1	11366070	.	T	A	.	.	MAF_USDA=4.706
NC_035077.1	11366089	.	T	C	.	.	MAF_INRAE=39.873;MAF_USDA=30.588
NC_035077.1	11366109	.	A	G	.	.	MAF_INRAE=42.405;MAF_USDA=45.882
NC_035077.1	11366156	.	T	C	.	.	MAF_USDA=1.639
NC_035077.1	11366166	.	G	A	.	.	MAF_INRAE=22.5;MAF_USDA=4.098
NC_035077.1	11366183	.	G	A	.	.	MAF_USDA=2.941
NC_035077.1	11366190	.	C	A	.	.	MAF_USDA=2.941
NC_035077.1	11366220	.	A	C	.	.	MAF_USDA=3.279
NC_035077.1	11366236	.	C	T	.	.	MAF_USDA=1.639
NC_035077.1	11366298	.	C	A	.	.	MAF_USDA=1.639
NC_035077.1	11366408	.	A	G	.	.	MAF_INRAE=18.354;MAF_USDA=40.0
NC_035077.1	11366427	.	T	C	.	.	MAF_USDA=1.639
NC_035077.1	11366449	.	A	G	.	.	MAF_USDA=1.639
NC_035077.1	11366479	.	A	G	.	.	MAF_USDA=2.459
NC_035077.1	11366481	.	G	A	.	.	MAF_USDA=1.639
NC_035077.1	11366502	.	G	T	.	.	MAF_USDA=3.279
NC_035077.1	11366520	.	C	A	.	.	MAF_USDA=6.25
NC_035077.1	11366522	.	C	G	.	.	MAF_USDA=6.25
NC_035077.1	11366533	.	G	T	.	.	MAF_USDA=4.098
NC_035077.1	11366556	.	C	A	.	.	MAF_INRAE=13.924
NC_035077.1	11366572	.	C	T	.	.	MAF_USDA=4.098
NC_035077.1	11366584	.	G	A	.	.	MAF_USDA=3.279
NC_035077.1	11366652	.	T	A	.	.	MAF_USDA=3.279
NC_035077.1	11366685	.	T	G	.	.	MAF_INRAE=2.5
NC_035077.1	11366689	.	A	T	.	.	MAF_USDA=1.639
NC_035077.1	11366729	.	C	T	.	.	MAF_INRAE=41.772;MAF_USDA=27.059
NC_035077.1	11366738	.	G	C	.	.	MAF_INRAE=6.962
NC_035077.1	11366804	.	T	G	.	.	MAF_USDA=3.279
NC_035077.1	11366818	.	G	T	.	.	MAF_INRAE=10.526;MAF_USDA=8.333
NC_035077.1	11366827	.	A	G	.	.	MAF_USDA=2.459
NC_035077.1	11366831	.	T	C	.	.	MAF_USDA=3.279
NC_035077.1	11366904	.	T	C	.	.	MAF_USDA=4.098
NC_035077.1	11367004	.	T	C	.	.	MAF_INRAE=17.5;MAF_USDA=10.656
NC_035077.1	11367153	.	G	A	.	.	MAF_USDA=1.765
NC_035077.1	11367174	.	A	G	.	.	MAF_USDA=1.639
NC_035077.1	11367203	.	G	A	.	.	MAF_INRAE=16.667;MAF_USDA=8.235
NC_035077.1	11367205	.	T	C	.	.	MAF_USDA=1.667
NC_035077.1	11367215	.	C	T	.	.	MAF_INRAE=8.333;MAF_USDA=2.459
NC_035077.1	11367252	.	T	C	.	.	MAF_USDA=1.639
NC_035077.1	11367255	.	A	G	.	.	MAF_USDA=1.639
NC_035077.1	11367257	.	G	A	.	.	MAF_USDA=4.918
NC_035077.1	11367269	.	T	A	.	.	MAF_USDA=1.639
NC_035077.1	11367335	.	C	A	.	.	MAF_USDA=1.639
NC_035077.1	11367345	.	G	A	.	.	MAF_INRAE=5.263;MAF_USDA=4.918
NC_035077.1	11367389	.	C	G	.	.	MAF_INRAE=6.962;MAF_USDA=1.639
NC_035077.1	11367390	.	A	G	.	.	MAF_INRAE=5.833;MAF_USDA=1.639
NC_035077.1	11367424	.	A	G	.	.	MAF_USDA=7.059
NC_035077.1	11367554	.	T	A	.	.	MAF_USDA=2.459
NC_035077.1	11367584	.	T	C	.	.	MAF_USDA=4.098
NC_035077.1	11367602	.	T	G	.	.	MAF_USDA=2.459
NC_035077.1	11367633	.	G	A	.	.	MAF_INRAE=2.5;MAF_USDA=2.353
NC_035077.1	11367659	.	T	C	.	.	MAF_USDA=1.639
NC_035077.1	11367670	.	T	A	.	.	MAF_USDA=1.639
NC_035077.1	11367776	.	G	A	.	.	MAF_INRAE=16.667;MAF_USDA=8.235
NC_035077.1	11367784	.	G	A	.	.	MAF_USDA=1.639
NC_035077.1	11367813	.	C	A	.	.	MAF_INRAE=8.333;MAF_USDA=2.459
NC_035077.1	11367871	.	C	T	.	.	MAF_USDA=1.639
NC_035077.1	11367889	.	C	A	.	.	MAF_INRAE=8.333;MAF_USDA=2.459
NC_035077.1	11367956	.	C	T	.	.	MAF_INRAE=39.873;MAF_USDA=22.353
NC_035077.1	11367981	.	C	A	.	.	MAF_USDA=1.639
NC_035077.1	11368099	.	C	A	.	.	MAF_INRAE=16.667;MAF_USDA=9.412
NC_035077.1	11368212	.	T	C	.	.	MAF_USDA=1.639
NC_035077.1	11368350	.	G	A	.	.	MAF_USDA=1.639
NC_035077.1	11368357	.	A	G	.	.	MAF_INRAE=6.962
NC_035077.1	11368358	.	C	G	.	.	MAF_INRAE=5.833
NC_035077.1	11368372	.	G	A	.	.	MAF_USDA=1.639
NC_035077.1	11368443	.	A	C	.	.	MAF_USDA=1.639
NC_035077.1	11368506	.	C	A	.	.	MAF_INRAE=16.667;MAF_USDA=9.836
NC_035077.1	11368525	.	G	T	.	.	MAF_USDA=6.25
NC_035077.1	11368639	.	C	T	.	.	MAF_USDA=1.639
NC_035077.1	11368652	.	C	T	.	.	MAF_INRAE=24.167;MAF_USDA=22.917
NC_035077.1	11368695	.	G	A	.	.	MAF_INRAE=27.848;MAF_USDA=36.471
NC_035077.1	11368751	.	G	A	.	.	MAF_USDA=1.176
NC_035077.1	11368777	.	C	T	.	.	MAF_USDA=5.738
NC_035077.1	11368835	.	G	A	.	.	MAF_USDA=4.098
NC_035077.1	11368845	.	G	T	.	.	MAF_USDA=1.639
NC_035077.1	11368878	.	G	C	.	.	MAF_USDA=4.118
NC_035077.1	11368970	.	A	G	.	.	MAF_INRAE=3.333
NC_035077.1	11368974	.	G	A	.	.	MAF_INRAE=3.333
NC_035077.1	11368976	.	C	T	.	.	MAF_INRAE=3.333
NC_035077.1	11368986	.	G	A	.	.	MAF_USDA=1.639
NC_035077.1	11369000	.	T	G	.	.	MAF_USDA=10.417
NC_035077.1	11369014	.	A	C	.	.	MAF_INRAE=15.0
NC_035077.1	11369023	.	A	T	.	.	MAF_USDA=5.294
NC_035077.1	11369043	.	T	A	.	.	MAF_INRAE=34.167;MAF_USDA=14.754
NC_035077.1	11369044	.	T	A	.	.	MAF_USDA=8.824
NC_035077.1	11369056	.	G	T	.	.	MAF_INRAE=10.526;MAF_USDA=8.333
NC_035077.1	11369069	.	C	A	.	.	MAF_USDA=1.639
NC_035077.1	11369074	.	G	T	.	.	MAF_INRAE=27.5
NC_035077.1	11369078	.	C	T	.	.	MAF_INRAE=26.667
NC_035077.1	11369080	.	T	C	.	.	MAF_INRAE=27.5
NC_035077.1	11369082	.	A	T	.	.	MAF_INRAE=13.333
NC_035077.1	11369085	.	T	C	.	.	MAF_INRAE=13.333
NC_035077.1	11369090	.	G	A	.	.	MAF_USDA=1.639
NC_035077.1	11369091	.	T	C	.	.	MAF_INRAE=5.833
NC_035077.1	11369093	.	C	A	.	.	MAF_INRAE=5.833
NC_035077.1	11369096	.	T	C	.	.	MAF_INRAE=5.833
NC_035077.1	11369103	.	A	G	.	.	MAF_INRAE=7.5
NC_035077.1	11369107	.	C	A	.	.	MAF_INRAE=7.5
NC_035077.1	11369108	.	A	G	.	.	MAF_INRAE=7.5
NC_035077.1	11369114	.	A	G	.	.	MAF_INRAE=7.5
NC_035077.1	11369118	.	T	G	.	.	MAF_INRAE=7.5
NC_035077.1	11369123	.	T	G	.	.	MAF_INRAE=7.5
NC_035077.1	11369138	.	C	T	.	.	MAF_INRAE=8.333
NC_035077.1	11369149	.	G	A	.	.	MAF_INRAE=7.5
NC_035077.1	11369150	.	G	A	.	.	MAF_INRAE=7.5
NC_035077.1	11369160	.	G	A	.	.	MAF_USDA=2.459
NC_035077.1	11369169	.	G	A	.	.	MAF_INRAE=7.5
NC_035077.1	11369171	.	T	C	.	.	MAF_INRAE=5.833
NC_035077.1	11369192	.	A	T	.	.	MAF_INRAE=4.167
NC_035077.1	11369198	.	C	T	.	.	MAF_INRAE=2.5
NC_035077.1	11369199	.	A	G	.	.	MAF_INRAE=2.5
NC_035077.1	11369203	.	T	G	.	.	MAF_INRAE=1.667
NC_035077.1	11369268	.	T	C	.	.	MAF_USDA=1.639
NC_035077.1	11369274	.	A	T	.	.	MAF_USDA=3.279
NC_035077.1	11369401	.	G	A	.	.	MAF_INRAE=10.526
NC_035077.1	11369528	.	T	A	.	.	MAF_USDA=1.639
NC_035077.1	11369614	.	G	A	.	.	MAF_USDA=1.639
NC_035077.1	11369660	.	T	G	.	.	MAF_USDA=1.176
NC_035077.1	11369693	.	A	G	.	.	MAF_USDA=1.639
NC_035077.1	11369703	.	C	A	.	.	MAF_USDA=1.639
NC_035077.1	11369760	.	T	G	.	.	MAF_USDA=1.639
NC_035077.1	11369761	.	T	G	.	.	MAF_USDA=1.639
NC_035077.1	11369978	.	G	A	.	.	MAF_USDA=1.639
NC_035077.1	11370062	.	A	C	.	.	MAF_INRAE=8.333
NC_035077.1	11370134	.	T	C	.	.	MAF_INRAE=22.152;MAF_USDA=19.412
NC_035077.1	11370166	.	A	T	.	.	MAF_USDA=3.279
NC_035077.1	11370296	.	G	A	.	.	MAF_USDA=1.639
NC_035077.1	11370373	.	G	A	.	.	MAF_USDA=1.176
NC_035077.1	11370479	.	C	A	.	.	MAF_USDA=2.459
NC_035077.1	11370495	.	C	A	.	.	MAF_USDA=6.557
NC_035077.1	11370522	.	T	A	.	.	MAF_INRAE=7.5;MAF_USDA=2.459
NC_035077.1	11370634	.	T	C	.	.	MAF_USDA=3.279
NC_035077.1	11370700	.	G	A	.	.	MAF_USDA=1.639
NC_035077.1	11370816	.	ATTTTTTTTTA	ATTTTTTTTTT	.	.	MAF_USDA=8.333
NC_035077.1	11370826	.	A	T	.	.	MAF_INRAE=10.526
NC_035077.1	11370827	.	A	C	.	.	MAF_INRAE=2.5;MAF_USDA=3.529
NC_035077.1	11370834	.	C	T	.	.	MAF_USDA=4.918
NC_035077.1	11370864	.	T	C	.	.	MAF_INRAE=40.506;MAF_USDA=19.412
NC_035077.1	11370901	.	T	C	.	.	MAF_USDA=1.639
NC_035077.1	11370959	.	G	C	.	.	MAF_USDA=1.639
NC_035077.1	11370962	.	T	A	.	.	MAF_USDA=1.639
NC_035077.1	11370965	.	A	G	.	.	MAF_USDA=1.639
NC_035077.1	11370971	.	C	T	.	.	MAF_INRAE=5.263;MAF_USDA=1.639
NC_035077.1	11371099	.	G	T	.	.	MAF_USDA=10.417
NC_035077.1	11371845	.	T	C	.	.	MAF_USDA=2.5
NC_035077.1	11371906	.	C	A	.	.	MAF_USDA=39.412
NC_035077.1	11371919	.	C	A	.	.	MAF_INRAE=10.526;MAF_USDA=7.647
NC_035077.1	11371949	.	C	T	.	.	MAF_INRAE=10.526;MAF_USDA=7.647
NC_035077.1	11372003	.	A	T	.	.	MAF_USDA=1.639
NC_035077.1	11372048	.	T	G	.	.	MAF_USDA=4.706
NC_035077.1	11372062	.	C	A	.	.	MAF_INRAE=13.924
NC_035077.1	11372076	.	G	T	.	.	MAF_USDA=1.639
NC_035077.1	11372085	.	T	A	.	.	MAF_INRAE=27.848;MAF_USDA=22.353
NC_035077.1	11372125	.	G	A	.	.	MAF_INRAE=40.506
NC_035077.1	11372141	.	A	G	.	.	MAF_USDA=5.738
NC_035077.1	11372148	.	T	A	.	.	MAF_USDA=1.639
NC_035077.1	11372200	.	A	G	.	.	MAF_USDA=1.639
NC_035077.1	11372232	.	C	G	.	.	MAF_INRAE=15.833;MAF_USDA=8.235
NC_035077.1	11372236	.	A	C	.	.	MAF_USDA=1.639
NC_035077.1	11372270	.	T	C	.	.	MAF_USDA=1.639
NC_035077.1	11372292	.	C	A	.	.	MAF_INRAE=16.667;MAF_USDA=8.235
NC_035077.1	11372328	.	C	A	.	.	MAF_USDA=1.639
NC_035077.1	11372330	.	A	T	.	.	MAF_USDA=3.279
NC_035077.1	11372375	.	A	C	.	.	MAF_USDA=1.639
NC_035077.1	11372376	.	A	C	.	.	MAF_USDA=1.639
NC_035077.1	11372394	.	A	C	.	.	MAF_USDA=1.639
NC_035077.1	11372441	.	T	G	.	.	MAF_USDA=2.459
NC_035077.1	11372444	.	A	G	.	.	MAF_USDA=3.279
NC_035077.1	11372526	.	A	T	.	.	MAF_INRAE=16.667;MAF_USDA=8.235
NC_035077.1	11372527	.	T	G	.	.	MAF_INRAE=16.667;MAF_USDA=8.235
NC_035077.1	11372531	.	T	G	.	.	MAF_INRAE=17.089;MAF_USDA=34.706
NC_035077.1	11372532	.	T	A	.	.	MAF_INRAE=16.667;MAF_USDA=7.647
NC_035077.1	11372623	.	C	A	.	.	MAF_USDA=1.639
NC_035077.1	11372637	.	C	T	.	.	MAF_USDA=1.639
NC_035077.1	11372733	.	T	C	.	.	MAF_USDA=1.639
NC_035077.1	11372787	.	T	G	.	.	MAF_INRAE=15.833;MAF_USDA=5.738
NC_035077.1	11372799	.	T	A	.	.	MAF_USDA=1.639
NC_035077.1	11372842	.	C	T	.	.	MAF_USDA=2.083
NC_035077.1	11372895	.	C	T	.	.	MAF_USDA=1.639
NC_035077.1	11372923	.	A	G	.	.	MAF_USDA=1.639
NC_035077.1	11372951	.	G	A	.	.	MAF_USDA=1.639
NC_035077.1	11373000	.	T	C	.	.	MAF_USDA=1.639
NC_035077.1	11373010	.	A	G	.	.	MAF_USDA=1.639
NC_035077.1	11373021	.	C	A	.	.	MAF_INRAE=8.333;MAF_USDA=2.459
NC_035077.1	11373065	.	G	A	.	.	MAF_USDA=1.639
NC_035077.1	11373133	.	A	C	.	.	MAF_INRAE=17.089;MAF_USDA=34.706
NC_035077.1	11373160	.	C	G	.	.	MAF_USDA=2.459
NC_035077.1	11373216	.	C	T	.	.	MAF_USDA=1.639
NC_035077.1	11373224	.	A	C	.	.	MAF_INRAE=15.833;MAF_USDA=8.235
NC_035077.1	11373225	.	G	A	.	.	MAF_USDA=2.353
NC_035077.1	11373231	.	C	T	.	.	MAF_USDA=1.639
NC_035077.1	11373258	.	C	T	.	.	MAF_USDA=1.639
NC_035077.1	11373280	.	G	A	.	.	MAF_USDA=6.557
NC_035077.1	11373311	.	G	C	.	.	MAF_USDA=6.471
NC_035077.1	11373323	.	T	A	.	.	MAF_USDA=1.639
NC_035077.1	11373434	.	C	T	.	.	MAF_USDA=1.639
NC_035077.1	11373454	.	T	A	.	.	MAF_USDA=1.639
NC_035077.1	11373492	.	G	C	.	.	MAF_USDA=1.639
NC_035077.1	11373510	.	G	A	.	.	MAF_USDA=1.639
NC_035077.1	11373515	.	G	T	.	.	MAF_USDA=1.639
NC_035077.1	11373729	.	T	G	.	.	MAF_USDA=1.639
NC_035077.1	11373745	.	T	A	.	.	MAF_INRAE=39.873;MAF_USDA=20.588
NC_035077.1	11373780	.	G	T	.	.	MAF_USDA=4.098
NC_035077.1	11373840	.	C	T	.	.	MAF_USDA=1.639
NC_035077.1	11373841	.	G	A	.	.	MAF_INRAE=41.139;MAF_USDA=33.529
NC_035077.1	11373871	.	T	A	.	.	MAF_INRAE=41.772;MAF_USDA=34.706
NC_035077.1	11373885	.	C	T	.	.	MAF_INRAE=13.924
NC_035077.1	11373939	.	G	A	.	.	MAF_INRAE=22.785;MAF_USDA=20.0
NC_035077.1	11373971	.	G	T	.	.	MAF_USDA=1.639
NC_035077.1	11373996	.	G	A	.	.	MAF_USDA=1.639
NC_035077.1	11374092	.	A	T	.	.	MAF_INRAE=8.861;MAF_USDA=11.176
NC_035077.1	11374117	.	G	T	.	.	MAF_INRAE=16.667;MAF_USDA=22.917
NC_035077.1	11374196	.	T	C	.	.	MAF_INRAE=5.263;MAF_USDA=11.765
NC_035077.1	11374229	.	A	T	.	.	MAF_INRAE=39.873;MAF_USDA=20.588
NC_035077.1	11374257	.	T	G	.	.	MAF_INRAE=39.873;MAF_USDA=20.0
NC_035077.1	11374319	.	C	T	.	.	MAF_USDA=1.639
NC_035077.1	11374372	.	T	C	.	.	MAF_INRAE=6.962
NC_035077.1	11374373	.	G	A	.	.	MAF_INRAE=5.833
NC_035077.1	11374388	.	C	G	.	.	MAF_USDA=1.639
NC_035077.1	11374430	.	T	A	.	.	MAF_INRAE=39.873;MAF_USDA=20.588
NC_035077.1	11374506	.	C	T	.	.	MAF_INRAE=39.873;MAF_USDA=19.412
NC_035077.1	11374565	.	T	C	.	.	MAF_USDA=1.639
NC_035077.1	11374584	.	C	A	.	.	MAF_INRAE=5.263;MAF_USDA=2.083
NC_035077.1	11374616	.	T	G	.	.	MAF_USDA=1.667
NC_035077.1	11374781	.	A	T	.	.	MAF_USDA=1.639
NC_035077.1	11374795	.	T	G	.	.	MAF_USDA=1.639
NC_035077.1	11374816	.	T	A	.	.	MAF_USDA=1.639
NC_035077.1	11374819	.	T	C	.	.	MAF_USDA=1.639
NC_035077.1	11374822	.	A	G	.	.	MAF_USDA=1.639
NC_035077.1	11374860	.	A	T	.	.	MAF_INRAE=40.506;MAF_USDA=18.235
NC_035077.1	11374889	.	G	A	.	.	MAF_INRAE=16.667;MAF_USDA=8.235
NC_035077.1	11374932	.	A	C	.	.	MAF_USDA=1.639
NC_035077.1	11374957	.	T	C	.	.	MAF_USDA=4.118
NC_035077.1	11375058	.	C	T	.	.	MAF_USDA=14.118
NC_035077.1	11375140	.	G	T	.	.	MAF_USDA=1.639
NC_035077.1	11375216	.	A	G	.	.	MAF_USDA=1.639
NC_035077.1	11375298	.	G	T	.	.	MAF_USDA=1.639
NC_035077.1	11375299	.	T	C	.	.	MAF_USDA=3.279
NC_035077.1	11375304	.	G	C	.	.	MAF_INRAE=5.263
NC_035077.1	11375328	.	C	T	.	.	MAF_USDA=3.279
NC_035077.1	11375364	.	G	A	.	.	MAF_USDA=1.639
NC_035077.1	11375425	.	T	G	.	.	MAF_USDA=7.377
NC_035077.1	11375427	.	C	T	.	.	MAF_USDA=7.377
NC_035077.1	11375438	.	C	T	.	.	MAF_USDA=1.176
NC_035077.1	11375452	.	C	A	.	.	MAF_USDA=2.459
NC_035077.1	11375472	.	C	T	.	.	MAF_USDA=1.639
NC_035077.1	11375496	.	A	C	.	.	MAF_INRAE=8.333;MAF_USDA=2.459
NC_035077.1	11375501	.	T	G	.	.	MAF_INRAE=8.333;MAF_USDA=2.459
NC_035077.1	11375522	.	G	C	.	.	MAF_INRAE=45.0;MAF_USDA=20.0
NC_035077.1	11375544	.	C	G	.	.	MAF_INRAE=16.667;MAF_USDA=8.235
NC_035077.1	11375648	.	T	G	.	.	MAF_USDA=1.639
NC_035077.1	11375652	.	G	C	.	.	MAF_INRAE=9.167;MAF_USDA=34.118
NC_035077.1	11375669	.	G	T	.	.	MAF_INRAE=13.924
NC_035077.1	11375699	.	G	A	.	.	MAF_INRAE=21.667
NC_035077.1	11375731	.	C	T	.	.	MAF_INRAE=22.5;MAF_USDA=3.279
NC_035077.1	11375737	.	A	T	.	.	MAF_USDA=1.639
NC_035077.1	11375767	.	T	G	.	.	MAF_INRAE=15.789
NC_035077.1	11375778	.	G	T	.	.	MAF_INRAE=8.333;MAF_USDA=3.279
NC_035077.1	11375781	.	T	A	.	.	MAF_USDA=1.639
NC_035077.1	11375795	.	T	A	.	.	MAF_USDA=1.639
NC_035077.1	11375804	.	G	T	.	.	MAF_INRAE=41.772;MAF_USDA=21.176
NC_035077.1	11375954	.	A	C	.	.	MAF_USDA=1.639
NC_035077.1	11375955	.	C	A	.	.	MAF_USDA=1.639
NC_035077.1	11375978	.	T	G	.	.	MAF_INRAE=50.0;MAF_USDA=22.353
NC_035077.1	11376019	.	C	A	.	.	MAF_INRAE=39.167;MAF_USDA=20.0
NC_035077.1	11376028	.	C	A	.	.	MAF_USDA=2.459
NC_035077.1	11376032	.	A	G	.	.	MAF_INRAE=26.667;MAF_USDA=28.235
NC_035077.1	11376045	.	A	C	.	.	MAF_USDA=1.639
NC_035077.1	11376054	.	A	G	.	.	MAF_USDA=1.639
NC_035077.1	11376058	.	G	A	.	.	MAF_USDA=2.459
NC_035077.1	11376070	.	A	C	.	.	MAF_USDA=2.5
NC_035077.1	11376105	.	A	G	.	.	MAF_USDA=1.639
NC_035077.1	11376116	.	A	C	.	.	MAF_INRAE=8.333;MAF_USDA=7.647
NC_035077.1	11376120	.	A	T	.	.	MAF_INRAE=8.333;MAF_USDA=7.647
NC_035077.1	11376221	.	A	G	.	.	MAF_USDA=11.176
NC_035077.1	11376228	.	G	A	.	.	MAF_USDA=3.704
NC_035077.1	11376248	.	A	G	.	.	MAF_USDA=34.568
NC_035077.1	11376313	.	A	G	.	.	MAF_USDA=2.459
NC_035077.1	11376316	.	A	T	.	.	MAF_USDA=16.471
NC_035077.1	11376340	.	T	C	.	.	MAF_INRAE=9.167;MAF_USDA=5.738
NC_035077.1	11376366	.	C	A	.	.	MAF_INRAE=4.167;MAF_USDA=28.824
NC_035077.1	11376387	.	A	T	.	.	MAF_INRAE=9.167;MAF_USDA=33.529
NC_035077.1	11376397	.	A	G	.	.	MAF_USDA=13.529
NC_035077.1	11376485	.	A	G	.	.	MAF_USDA=14.118
NC_035077.1	11376489	.	A	C	.	.	MAF_USDA=1.639
NC_035077.1	11376570	.	G	T	.	.	MAF_USDA=1.639
NC_035077.1	11376579	.	C	T	.	.	MAF_USDA=1.639
NC_035077.1	11376633	.	G	T	.	.	MAF_USDA=1.639
NC_035077.1	11376720	.	G	C	.	.	MAF_USDA=1.639
NC_035077.1	11376765	.	C	T	.	.	MAF_INRAE=5.263;MAF_USDA=8.333
NC_035077.1	11376839	.	A	T	.	.	MAF_USDA=2.459
NC_035077.1	11376841	.	C	T	.	.	MAF_USDA=1.639
NC_035077.1	11376846	.	C	A	.	.	MAF_INRAE=44.937;MAF_USDA=19.412
NC_035077.1	11376909	.	C	T	.	.	MAF_INRAE=14.557;MAF_USDA=17.059
NC_035077.1	11376934	.	G	A	.	.	MAF_INRAE=10.759;MAF_USDA=28.235
NC_035077.1	11376936	.	G	C	.	.	MAF_INRAE=4.167;MAF_USDA=28.235
NC_035077.1	11376951	.	G	A	.	.	MAF_USDA=1.639
NC_035077.1	11376958	.	A	C	.	.	MAF_INRAE=13.291;MAF_USDA=45.882
NC_035077.1	11377012	.	G	T	.	.	MAF_USDA=1.639
NC_035077.1	11377013	.	A	G	.	.	MAF_USDA=1.639
NC_035077.1	11377018	.	T	G	.	.	MAF_INRAE=10.526;MAF_USDA=8.235
NC_035077.1	11377072	.	C	T	.	.	MAF_USDA=2.459
NC_035077.1	11377098	.	A	C	.	.	MAF_USDA=1.639
NC_035077.1	11377108	.	T	C	.	.	MAF_USDA=2.353
NC_035077.1	11377114	.	A	T	.	.	MAF_USDA=1.639
NC_035077.1	11377115	.	A	G	.	.	MAF_USDA=1.639
NC_035077.1	11377118	.	T	G	.	.	MAF_INRAE=34.81;MAF_USDA=26.471
NC_035077.1	11377190	.	A	T	.	.	MAF_USDA=2.353
NC_035077.1	11377230	.	G	A	.	.	MAF_INRAE=19.167;MAF_USDA=11.475
NC_035077.1	11377251	.	A	G	.	.	MAF_USDA=1.639
NC_035077.1	11377256	.	G	T	.	.	MAF_USDA=3.279
NC_035077.1	11377415	.	T	A	.	.	MAF_USDA=1.639
NC_035077.1	11377422	.	T	A	.	.	MAF_INRAE=14.557;MAF_USDA=10.588
NC_035077.1	11377570	.	T	G	.	.	MAF_INRAE=10.526;MAF_USDA=22.619
NC_035077.1	11377578	.	C	T	.	.	MAF_USDA=2.941
NC_035077.1	11377629	.	A	G	.	.	MAF_USDA=2.459
NC_035077.1	11377685	.	G	T	.	.	MAF_INRAE=16.667;MAF_USDA=1.639
NC_035077.1	11377777	.	T	G	.	.	MAF_USDA=1.639
NC_035077.1	11377801	.	T	C	.	.	MAF_USDA=3.279
NC_035077.1	11377810	.	A	G	.	.	MAF_INRAE=9.167;MAF_USDA=2.459
NC_035077.1	11377885	.	C	T	.	.	MAF_INRAE=16.667
NC_035077.1	11377921	.	A	T	.	.	MAF_USDA=1.639
NC_035077.1	11377922	.	A	T	.	.	MAF_USDA=1.639
NC_035077.1	11377923	.	C	T	.	.	MAF_USDA=1.639
NC_035077.1	11377924	.	A	G	.	.	MAF_USDA=1.639
NC_035077.1	11377925	.	A	T	.	.	MAF_USDA=1.639
NC_035077.1	11377937	.	T	C	.	.	MAF_USDA=1.639
NC_035077.1	11377938	.	C	T	.	.	MAF_USDA=1.639
NC_035077.1	11377975	.	C	A	.	.	MAF_INRAE=2.5
NC_035077.1	11377978	.	C	A	.	.	MAF_INRAE=41.139;MAF_USDA=48.235
NC_035077.1	11377982	.	G	A	.	.	MAF_USDA=12.353
NC_035077.1	11378093	.	G	T	.	.	MAF_USDA=1.639
NC_035077.1	11378131	.	C	A	.	.	MAF_INRAE=38.608;MAF_USDA=32.353
NC_035077.1	11378260	.	T	C	.	.	MAF_INRAE=34.81;MAF_USDA=32.353
NC_035077.1	11378270	.	C	A	.	.	MAF_INRAE=16.456;MAF_USDA=36.471
NC_035077.1	11378352	.	G	A	.	.	MAF_INRAE=7.595
NC_035077.1	11378425	.	C	T	.	.	MAF_INRAE=10.526;MAF_USDA=24.706
NC_035077.1	11378445	.	C	G	.	.	MAF_USDA=3.529
NC_035077.1	11378586	.	T	G	.	.	MAF_INRAE=10.526;MAF_USDA=18.235
NC_035077.1	11378638	.	T	C	.	.	MAF_INRAE=10.526;MAF_USDA=7.059
NC_035077.1	11378648	.	C	G	.	.	MAF_USDA=6.25
NC_035077.1	11378676	.	T	C	.	.	MAF_INRAE=39.873;MAF_USDA=41.765
NC_035077.1	11378685	.	A	T	.	.	MAF_USDA=1.639
NC_035077.1	11378686	.	A	C	.	.	MAF_INRAE=44.304;MAF_USDA=19.412
NC_035077.1	11378722	.	G	A	.	.	MAF_INRAE=16.667
NC_035077.1	11378798	.	G	A	.	.	MAF_INRAE=10.526;MAF_USDA=19.412
NC_035077.1	11378857	.	G	A	.	.	MAF_USDA=2.353
NC_035077.1	11378894	.	C	T	.	.	MAF_INRAE=2.5
NC_035077.1	11378940	.	A	T	.	.	MAF_USDA=4.918
NC_035077.1	11378978	.	C	T	.	.	MAF_INRAE=15.833;MAF_USDA=9.412
NC_035077.1	11379002	.	G	T	.	.	MAF_INRAE=31.579
NC_035077.1	11379032	.	G	T	.	.	MAF_INRAE=15.0
NC_035077.1	11379148	.	C	T	.	.	MAF_INRAE=13.924
NC_035077.1	11379222	.	G	A	.	.	MAF_INRAE=2.5
NC_035077.1	11379223	.	G	C	.	.	MAF_INRAE=2.5
NC_035077.1	11379493	.	A	C	.	.	MAF_INRAE=44.304;MAF_USDA=20.588
NC_035077.1	11379497	.	G	A	.	.	MAF_INRAE=14.557
NC_035077.1	11379582	.	C	T	.	.	MAF_USDA=1.639
NC_035077.1	11379664	.	C	G	.	.	MAF_INRAE=10.526;MAF_USDA=7.059
NC_035077.1	11379746	.	C	T	.	.	MAF_USDA=3.529
NC_035077.1	11379858	.	C	T	.	.	MAF_USDA=1.639
NC_035077.1	11379864	.	C	A	.	.	MAF_USDA=4.918
NC_035077.1	11379943	.	T	C	.	.	MAF_INRAE=12.658;MAF_USDA=8.197
NC_035077.1	11380010	.	A	C	.	.	MAF_INRAE=21.053;MAF_USDA=20.588
NC_035077.1	11380174	.	C	T	.	.	MAF_USDA=3.529
NC_035077.1	11380277	.	C	T	.	.	MAF_INRAE=2.5
NC_035077.1	11380360	.	A	G	.	.	MAF_INRAE=10.526;MAF_USDA=24.118
NC_035077.1	11380365	.	C	G	.	.	MAF_INRAE=10.526;MAF_USDA=6.471
NC_035077.1	11380387	.	C	T	.	.	MAF_INRAE=39.873;MAF_USDA=44.706
NC_035077.1	11380399	.	A	T	.	.	MAF_INRAE=10.526;MAF_USDA=24.706
NC_035077.1	11380496	.	G	T	.	.	MAF_INRAE=10.526;MAF_USDA=26.471
NC_035077.1	11380506	.	G	C	.	.	MAF_INRAE=44.304;MAF_USDA=19.412
NC_035077.1	11380528	.	C	T	.	.	MAF_USDA=6.25
NC_035077.1	11380544	.	A	G	.	.	MAF_USDA=1.639
NC_035077.1	11380640	.	G	A	.	.	MAF_INRAE=10.526;MAF_USDA=10.588
NC_035077.1	11380686	.	C	T	.	.	MAF_INRAE=43.671;MAF_USDA=20.0
NC_035077.1	11380689	.	G	A	.	.	MAF_INRAE=2.5
NC_035077.1	11380705	.	C	T	.	.	MAF_INRAE=5.263
NC_035077.1	11380738	.	T	C	.	.	MAF_USDA=5.882
NC_035077.1	11380785	.	C	G	.	.	MAF_INRAE=8.333;MAF_USDA=2.459
NC_035077.1	11380845	.	C	T	.	.	MAF_INRAE=40.506;MAF_USDA=42.941
NC_035077.1	11380854	.	A	C	.	.	MAF_INRAE=40.506;MAF_USDA=45.882
NC_035077.1	11380879	.	G	A	.	.	MAF_INRAE=10.526;MAF_USDA=7.059
NC_035077.1	11380886	.	C	T	.	.	MAF_INRAE=22.5;MAF_USDA=3.279
NC_035077.1	11380904	.	G	A	.	.	MAF_USDA=4.098
NC_035077.1	11380963	.	G	T	.	.	MAF_USDA=4.098
NC_035077.1	11380974	.	C	T	.	.	MAF_INRAE=46.203;MAF_USDA=20.588
NC_035077.1	11381074	.	G	T	.	.	MAF_INRAE=16.667;MAF_USDA=11.765
NC_035077.1	11381082	.	G	A	.	.	MAF_USDA=3.279
NC_035077.1	11381115	.	C	T	.	.	MAF_INRAE=16.667;MAF_USDA=9.412
NC_035077.1	11381118	.	T	C	.	.	MAF_USDA=8.197
NC_035077.1	11381196	.	C	T	.	.	MAF_USDA=4.918
NC_035077.1	11381233	.	C	A	.	.	MAF_USDA=1.639
NC_035077.1	11381234	.	A	C	.	.	MAF_USDA=1.639
NC_035077.1	11381261	.	T	C	.	.	MAF_INRAE=10.526;MAF_USDA=8.824
NC_035077.1	11381290	.	T	A	.	.	MAF_INRAE=10.526;MAF_USDA=27.059
NC_035077.1	11381321	.	C	T	.	.	MAF_USDA=1.639
NC_035077.1	11381362	.	C	T	.	.	MAF_INRAE=10.526;MAF_USDA=7.059
NC_035077.1	11381381	.	C	G	.	.	MAF_USDA=6.557
NC_035077.1	11381391	.	G	A	.	.	MAF_USDA=4.098
NC_035077.1	11381409	.	T	A	.	.	MAF_USDA=4.098
NC_035077.1	11381435	.	G	A	.	.	MAF_INRAE=44.304;MAF_USDA=19.412
NC_035077.1	11381602	.	A	T	.	.	MAF_USDA=3.279
NC_035077.1	11381619	.	C	T	.	.	MAF_INRAE=13.924
NC_035077.1	11381633	.	G	T	.	.	MAF_INRAE=13.924
NC_035077.1	11381705	.	C	A	.	.	MAF_INRAE=5.263;MAF_USDA=12.5
NC_035077.1	11381719	.	A	G	.	.	MAF_INRAE=17.5;MAF_USDA=9.412
NC_035077.1	11381721	.	C	T	.	.	MAF_INRAE=17.5;MAF_USDA=9.412
NC_035077.1	11381736	.	A	G	.	.	MAF_INRAE=39.873;MAF_USDA=44.118
NC_035077.1	11381775	.	G	T	.	.	MAF_INRAE=16.667;MAF_USDA=8.235
NC_035077.1	11382068	.	G	T	.	.	MAF_USDA=1.639
NC_035077.1	11382173	.	C	A	.	.	MAF_USDA=2.459
NC_035077.1	11382204	.	C	A	.	.	MAF_INRAE=16.667;MAF_USDA=8.235
NC_035077.1	11382251	.	A	G	.	.	MAF_INRAE=15.19;MAF_USDA=34.706
NC_035077.1	11382259	.	C	T	.	.	MAF_INRAE=13.924;MAF_USDA=15.294
NC_035077.1	11382270	.	C	A	.	.	MAF_INRAE=10.526;MAF_USDA=25.294
NC_035077.1	11382286	.	C	T	.	.	MAF_INRAE=10.526;MAF_USDA=20.588
NC_035077.1	11382312	.	A	G	.	.	MAF_USDA=9.016
NC_035077.1	11382414	.	A	T	.	.	MAF_INRAE=16.667;MAF_USDA=8.824
NC_035077.1	11382434	.	C	T	.	.	MAF_USDA=3.279
NC_035077.1	11382435	.	T	A	.	.	MAF_USDA=3.279
NC_035077.1	11382502	.	G	A	.	.	MAF_INRAE=13.924
NC_035077.1	11382604	.	T	G	.	.	MAF_USDA=1.639
NC_035077.1	11382610	.	C	T	.	.	MAF_USDA=2.459
NC_035077.1	11382706	.	C	A	.	.	MAF_USDA=2.5
NC_035077.1	11382770	.	C	A	.	.	MAF_USDA=1.786
NC_035077.1	11382832	.	C	G	.	.	MAF_USDA=3.39
NC_035077.1	11382841	.	T	A	.	.	MAF_INRAE=13.924
NC_035077.1	11382867	.	G	T	.	.	MAF_USDA=1.205
NC_035077.1	11382879	.	A	T	.	.	MAF_INRAE=8.333;MAF_USDA=2.542
NC_035077.1	11382905	.	T	C	.	.	MAF_INRAE=10.526;MAF_USDA=25.301
NC_035077.1	11382922	.	A	G	.	.	MAF_USDA=6.25
NC_035077.1	11383035	.	T	A	.	.	MAF_USDA=2.542
NC_035077.1	11383038	.	A	T	.	.	MAF_USDA=5.085
NC_035077.1	11383039	.	G	T	.	.	MAF_USDA=3.39
NC_035077.1	11383106	.	G	C	.	.	MAF_INRAE=18.333;MAF_USDA=8.824
NC_035077.1	11383120	.	G	A	.	.	MAF_USDA=3.279
NC_035077.1	11383532	.	C	T	.	.	MAF_USDA=6.667
NC_035077.1	11383546	.	A	T	.	.	MAF_USDA=1.639
NC_035077.1	11383679	.	T	G	.	.	MAF_USDA=1.639
NC_035077.1	11383687	.	T	C	.	.	MAF_USDA=1.639
NC_035077.1	11383718	.	A	G	.	.	MAF_USDA=6.667
NC_035077.1	11383775	.	T	G	.	.	MAF_USDA=1.639
NC_035077.1	11383997	.	T	C	.	.	MAF_USDA=11.31
NC_035077.1	11384255	.	T	G	.	.	MAF_USDA=3.529
NC_035077.1	11384371	.	G	A	.	.	MAF_USDA=9.836
NC_035077.1	11384469	.	C	A	.	.	MAF_INRAE=5.263;MAF_USDA=12.5
NC_035077.1	11384520	.	G	A	.	.	MAF_INRAE=21.053;MAF_USDA=29.412
NC_035077.1	11384521	.	G	T	.	.	MAF_USDA=29.412
NC_035077.1	11384772	.	C	A	.	.	MAF_INRAE=43.671;MAF_USDA=18.235
NC_035077.1	11384795	.	C	T	.	.	MAF_INRAE=12.658;MAF_USDA=13.934
NC_035077.1	11384838	.	A	G	.	.	MAF_INRAE=16.667;MAF_USDA=7.647
NC_035077.1	11384842	.	C	A	.	.	MAF_INRAE=6.962;MAF_USDA=3.279
NC_035077.1	11384866	.	T	A	.	.	MAF_INRAE=40.506;MAF_USDA=45.294
NC_035077.1	11384903	.	C	T	.	.	MAF_USDA=2.353
NC_035077.1	11384928	.	C	G	.	.	MAF_INRAE=10.526;MAF_USDA=11.176
NC_035077.1	11385077	.	A	T	.	.	MAF_INRAE=10.526;MAF_USDA=10.417
NC_035077.1	11385078	.	A	T	.	.	MAF_USDA=10.417
NC_035077.1	11385084	.	T	C	.	.	MAF_INRAE=43.671;MAF_USDA=33.333
NC_035077.1	11385165	.	G	A	.	.	MAF_USDA=1.639
NC_035077.1	11385178	.	T	C	.	.	MAF_INRAE=10.526;MAF_USDA=20.0
NC_035077.1	11385244	.	A	G	.	.	MAF_INRAE=13.924;MAF_USDA=4.918
NC_035077.1	11385292	.	C	A	.	.	MAF_INRAE=29.114;MAF_USDA=43.75
NC_035077.1	11385338	.	C	T	.	.	MAF_INRAE=8.333;MAF_USDA=2.459
NC_035077.1	11385350	.	A	C	.	.	MAF_INRAE=25.0;MAF_USDA=5.738
NC_035077.1	11385472	.	G	A	.	.	MAF_USDA=2.083
NC_035077.1	11385664	.	G	C	.	.	MAF_USDA=10.656
NC_035077.1	11385758	.	G	A	.	.	MAF_INRAE=10.526;MAF_USDA=16.471
NC_035077.1	11385785	.	C	G	.	.	MAF_USDA=1.639
NC_035077.1	11385812	.	C	T	.	.	MAF_INRAE=16.456;MAF_USDA=33.529
NC_035077.1	11385889	.	C	T	.	.	MAF_USDA=1.639
NC_035077.1	11386033	.	C	T	.	.	MAF_USDA=3.529
NC_035077.1	11386052	.	G	A	.	.	MAF_USDA=3.529
NC_035077.1	11386270	.	A	T	.	.	MAF_USDA=1.639
NC_035077.1	11386384	.	A	G	.	.	MAF_USDA=1.639
NC_035077.1	11386392	.	A	G	.	.	MAF_USDA=1.639
NC_035077.1	11386641	.	G	A	.	.	MAF_USDA=2.459
NC_035077.1	11386679	.	C	A	.	.	MAF_USDA=2.459
NC_035077.1	11386801	.	C	G	.	.	MAF_INRAE=13.924;MAF_USDA=27.059
NC_035077.1	11386985	.	C	T	.	.	MAF_USDA=1.667
NC_035077.1	11387122	.	G	T	.	.	MAF_USDA=2.083
NC_035077.1	11388165	.	G	A	.	.	MAF_USDA=5.0
NC_035077.1	11388188	.	G	A	.	.	MAF_USDA=3.333
NC_035077.1	11388281	.	T	C	.	.	MAF_INRAE=31.579;MAF_USDA=4.098
NC_035077.1	11388301	.	T	A	.	.	MAF_USDA=2.459
NC_035077.1	11388394	.	T	C	.	.	MAF_USDA=3.279
NC_035077.1	11388432	.	A	G	.	.	MAF_USDA=20.492
NC_035077.1	11388439	.	G	A	.	.	MAF_INRAE=6.962
NC_035077.1	11388451	.	C	A	.	.	MAF_USDA=15.574
NC_035077.1	11388465	.	G	A	.	.	MAF_USDA=13.115
NC_035077.1	11388486	.	G	A	.	.	MAF_USDA=12.295
NC_035077.1	11388495	.	A	G	.	.	MAF_USDA=13.115
NC_035077.1	11388503	.	T	A	.	.	MAF_INRAE=14.557;MAF_USDA=4.167
NC_035077.1	11388529	.	G	T	.	.	MAF_USDA=2.459
NC_035077.1	11388537	.	T	C	.	.	MAF_USDA=10.656
NC_035077.1	11388541	.	C	A	.	.	MAF_USDA=12.295
NC_035077.1	11388584	.	A	G	.	.	MAF_INRAE=13.924;MAF_USDA=4.167
NC_035077.1	11388620	.	A	T	.	.	MAF_USDA=6.25
NC_035077.1	11388640	.	G	A	.	.	MAF_USDA=1.639
NC_035077.1	11388678	.	T	C	.	.	MAF_INRAE=14.557;MAF_USDA=27.059
NC_035077.1	11388699	.	A	C	.	.	MAF_INRAE=14.557;MAF_USDA=22.353
NC_035077.1	11388745	.	C	A	.	.	MAF_INRAE=29.747;MAF_USDA=45.294
NC_035077.1	11388853	.	G	C	.	.	MAF_USDA=1.639
NC_035077.1	11388867	.	G	A	.	.	MAF_USDA=2.353
NC_035077.1	11388877	.	C	T	.	.	MAF_INRAE=13.924;MAF_USDA=26.471
NC_035077.1	11388893	.	G	T	.	.	MAF_USDA=4.098
NC_035077.1	11389049	.	A	G	.	.	MAF_INRAE=14.557;MAF_USDA=21.765
NC_035077.1	11389068	.	G	A	.	.	MAF_USDA=3.279
NC_035077.1	11389087	.	T	A	.	.	MAF_INRAE=5.263
NC_035077.1	11389171	.	C	T	.	.	MAF_INRAE=13.291;MAF_USDA=4.918
NC_035077.1	11389216	.	C	G	.	.	MAF_USDA=1.639
NC_035077.1	11389289	.	G	A	.	.	MAF_INRAE=12.658;MAF_USDA=9.016
NC_035077.1	11389324	.	G	A	.	.	MAF_USDA=3.529
NC_035077.1	11389563	.	C	T	.	.	MAF_INRAE=16.667;MAF_USDA=8.824
NC_035077.1	11389644	.	C	A	.	.	MAF_INRAE=15.19;MAF_USDA=27.059
NC_035077.1	11389866	.	T	C	.	.	MAF_USDA=5.738
NC_035077.1	11389874	.	C	A	.	.	MAF_INRAE=10.526;MAF_USDA=11.765
NC_035077.1	11389922	.	A	T	.	.	MAF_INRAE=29.114;MAF_USDA=44.118
NC_035077.1	11389956	.	T	A	.	.	MAF_USDA=2.353
NC_035077.1	11389987	.	T	G	.	.	MAF_INRAE=9.167
NC_035077.1	11389997	.	T	C	.	.	MAF_INRAE=15.19;MAF_USDA=25.882
NC_035077.1	11390235	.	G	T	.	.	MAF_USDA=5.833
NC_035077.1	11390313	.	A	C	.	.	MAF_USDA=3.529
NC_035077.1	11390349	.	C	A	.	.	MAF_INRAE=16.667
NC_035077.1	11390406	.	A	T	.	.	MAF_USDA=13.115
NC_035077.1	11390418	.	A	C	.	.	MAF_USDA=12.295
NC_035077.1	11390420	.	C	T	.	.	MAF_USDA=13.934
NC_035077.1	11390422	.	G	A	.	.	MAF_USDA=13.115
NC_035077.1	11390490	.	G	T	.	.	MAF_INRAE=6.962
NC_035077.1	11390530	.	C	A	.	.	MAF_INRAE=14.557;MAF_USDA=2.083
NC_035077.1	11390532	.	T	A	.	.	MAF_INRAE=9.167;MAF_USDA=2.083
NC_035077.1	11390538	.	T	C	.	.	MAF_USDA=3.279
NC_035077.1	11390553	.	A	T	.	.	MAF_USDA=3.279
NC_035077.1	11390562	.	G	T	.	.	MAF_INRAE=10.526;MAF_USDA=7.059
NC_035077.1	11390606	.	C	A	.	.	MAF_INRAE=16.667
NC_035077.1	11390622	.	T	G	.	.	MAF_INRAE=27.215;MAF_USDA=30.0
NC_035077.1	11390640	.	A	G	.	.	MAF_INRAE=42.405;MAF_USDA=39.412
NC_035077.1	11390706	.	A	T	.	.	MAF_USDA=3.529
NC_035077.1	11390709	.	T	C	.	.	MAF_INRAE=6.962
NC_035077.1	11390710	.	G	T	.	.	MAF_INRAE=15.19;MAF_USDA=24.118
NC_035077.1	11390830	.	G	A	.	.	MAF_INRAE=19.167;MAF_USDA=10.588
NC_035077.1	11391074	.	A	C	.	.	MAF_INRAE=2.5;MAF_USDA=1.639
NC_035077.1	11391092	.	T	C	.	.	MAF_USDA=1.639
NC_035077.1	11391095	.	G	A	.	.	MAF_INRAE=29.747;MAF_USDA=47.647
NC_035077.1	11391134	.	T	G	.	.	MAF_INRAE=10.526;MAF_USDA=9.412
NC_035077.1	11391135	.	T	A	.	.	MAF_INRAE=13.924;MAF_USDA=4.098
NC_035077.1	11391136	.	A	T	.	.	MAF_USDA=1.639
NC_035077.1	11391176	.	C	G	.	.	MAF_USDA=1.639
NC_035077.1	11391188	.	T	C	.	.	MAF_USDA=1.639
NC_035077.1	11391290	.	T	A	.	.	MAF_INRAE=15.19;MAF_USDA=24.118
NC_035077.1	11391296	.	C	A	.	.	MAF_USDA=4.098
NC_035077.1	11391333	.	T	A	.	.	MAF_USDA=6.557
NC_035077.1	11391395	.	G	A	.	.	MAF_USDA=2.459
NC_035077.1	11391432	.	C	A	.	.	MAF_USDA=2.459
NC_035077.1	11391465	.	A	G	.	.	MAF_USDA=2.083
NC_035077.1	11391466	.	G	T	.	.	MAF_USDA=2.083
NC_035077.1	11391468	.	G	A	.	.	MAF_USDA=2.083
NC_035077.1	11391470	.	G	A	.	.	MAF_USDA=2.083
NC_035077.1	11391472	.	A	T	.	.	MAF_USDA=2.083
NC_035077.1	11391502	.	A	T	.	.	MAF_INRAE=8.333;MAF_USDA=2.459
NC_035077.1	11391568	.	G	T	.	.	MAF_USDA=3.529
NC_035077.1	11391651	.	G	A	.	.	MAF_INRAE=29.114;MAF_USDA=48.235
NC_035077.1	11391703	.	A	C	.	.	MAF_INRAE=10.526;MAF_USDA=9.412
NC_035077.1	11391861	.	G	T	.	.	MAF_INRAE=13.924;MAF_USDA=4.918
NC_035077.1	11391888	.	G	T	.	.	MAF_USDA=1.639
NC_035077.1	11391987	.	T	C	.	.	MAF_INRAE=29.747;MAF_USDA=48.824
NC_035077.1	11392052	.	A	G	.	.	MAF_USDA=1.639
NC_035077.1	11392065	.	A	C	.	.	MAF_USDA=1.639
NC_035077.1	11392139	.	T	A	.	.	MAF_USDA=4.167
NC_035077.1	11392177	.	C	T	.	.	MAF_USDA=1.667
NC_035077.1	11392351	.	G	A	.	.	MAF_USDA=9.016
NC_035077.1	11392357	.	A	C	.	.	MAF_USDA=13.529
NC_035077.1	11392500	.	G	A	.	.	MAF_USDA=3.279
NC_035077.1	11392592	.	G	T	.	.	MAF_USDA=3.279
NC_035077.1	11392620	.	T	A	.	.	MAF_INRAE=13.924;MAF_USDA=24.706
NC_035077.1	11392736	.	C	T	.	.	MAF_USDA=2.459
NC_035077.1	11392742	.	G	A	.	.	MAF_USDA=4.098
NC_035077.1	11392774	.	A	G	.	.	MAF_USDA=1.176
NC_035077.1	11392842	.	G	A	.	.	MAF_INRAE=8.333;MAF_USDA=4.918
NC_035077.1	11392884	.	T	C	.	.	MAF_USDA=4.098
NC_035077.1	11392950	.	C	G	.	.	MAF_USDA=4.098
NC_035077.1	11393017	.	T	G	.	.	MAF_USDA=35.417
NC_035077.1	11393018	.	A	G	.	.	MAF_USDA=35.417
NC_035077.1	11393063	.	G	C	.	.	MAF_INRAE=2.5;MAF_USDA=1.639
NC_035077.1	11393197	.	G	A	.	.	MAF_INRAE=29.114;MAF_USDA=48.235
NC_035077.1	11393335	.	G	T	.	.	MAF_INRAE=6.329;MAF_USDA=3.279
NC_035077.1	11393542	.	C	T	.	.	MAF_USDA=3.279
NC_035077.1	11393621	.	G	T	.	.	MAF_USDA=3.529
NC_035077.1	11393661	.	C	A	.	.	MAF_USDA=2.459
NC_035077.1	11393806	.	C	T	.	.	MAF_USDA=4.098
NC_035077.1	11394130	.	A	C	.	.	MAF_INRAE=25.0;MAF_USDA=3.279
NC_035077.1	11394133	.	T	A	.	.	MAF_USDA=4.098
NC_035077.1	11394155	.	G	T	.	.	MAF_USDA=5.0
NC_035077.1	11394175	.	C	A	.	.	MAF_INRAE=9.494;MAF_USDA=11.31
NC_035077.1	11394230	.	G	T	.	.	MAF_USDA=3.529
NC_035077.1	11394251	.	G	A	.	.	MAF_USDA=12.353
NC_035077.1	11394252	.	C	T	.	.	MAF_USDA=11.765
NC_035077.1	11394296	.	T	G	.	.	MAF_INRAE=32.278;MAF_USDA=47.059
NC_035077.1	11394446	.	G	A	.	.	MAF_USDA=4.118
NC_035077.1	11394590	.	T	C	.	.	MAF_INRAE=48.734;MAF_USDA=22.941
NC_035077.1	11394611	.	C	A	.	.	MAF_INRAE=8.333;MAF_USDA=8.197
NC_035077.1	11394618	.	G	C	.	.	MAF_USDA=4.167
NC_035077.1	11394763	.	A	C	.	.	MAF_USDA=1.639
NC_035077.1	11394848	.	G	T	.	.	MAF_INRAE=32.278;MAF_USDA=39.412
NC_035077.1	11394853	.	T	A	.	.	MAF_USDA=6.471
NC_035077.1	11394996	.	A	C	.	.	MAF_INRAE=25.833;MAF_USDA=46.341
NC_035077.1	11395018	.	A	T	.	.	MAF_INRAE=15.833;MAF_USDA=8.537
NC_035077.1	11395118	.	A	G	.	.	MAF_USDA=4.237
NC_035077.1	11395171	.	A	G	.	.	MAF_USDA=1.695
NC_035077.1	11395298	.	C	T	.	.	MAF_INRAE=16.667
NC_035077.1	11395427	.	A	T	.	.	MAF_USDA=2.353
NC_035077.1	11395438	.	T	A	.	.	MAF_INRAE=5.263
NC_035077.1	11395778	.	C	A	.	.	MAF_USDA=1.639
NC_035077.1	11395800	.	C	T	.	.	MAF_INRAE=49.367;MAF_USDA=16.393
NC_035077.1	11395837	.	C	A	.	.	MAF_INRAE=3.333
NC_035077.1	11395907	.	A	G	.	.	MAF_USDA=6.557
NC_035077.1	11395926	.	C	T	.	.	MAF_USDA=1.639
NC_035077.1	11396014	.	G	T	.	.	MAF_INRAE=14.167
NC_035077.1	11396021	.	T	C	.	.	MAF_INRAE=17.5
NC_035077.1	11396027	.	C	G	.	.	MAF_INRAE=16.667
NC_035077.1	11396032	.	T	G	.	.	MAF_INRAE=16.667
NC_035077.1	11396037	.	T	G	.	.	MAF_INRAE=16.667
NC_035077.1	11396050	.	T	C	.	.	MAF_INRAE=3.333
NC_035077.1	11396105	.	T	A	.	.	MAF_USDA=1.639
NC_035077.1	11396112	.	G	T	.	.	MAF_INRAE=2.5
NC_035077.1	11396160	.	T	C	.	.	MAF_INRAE=16.667;MAF_USDA=8.824
NC_035077.1	11396225	.	G	A	.	.	MAF_INRAE=8.228;MAF_USDA=8.235
NC_035077.1	11396300	.	C	T	.	.	MAF_INRAE=8.333;MAF_USDA=4.918
NC_035077.1	11396397	.	A	C	.	.	MAF_INRAE=10.833
NC_035077.1	11396419	.	C	T	.	.	MAF_USDA=8.235
NC_035077.1	11396423	.	C	T	.	.	MAF_INRAE=3.333
NC_035077.1	11396592	.	G	A	.	.	MAF_USDA=1.639
NC_035077.1	11396701	.	G	A	.	.	MAF_USDA=1.639
NC_035077.1	11396761	.	G	A	.	.	MAF_INRAE=5.0
NC_035077.1	11396768	.	T	G	.	.	MAF_INRAE=5.0
NC_035077.1	11396772	.	A	T	.	.	MAF_INRAE=5.0
NC_035077.1	11396774	.	G	T	.	.	MAF_INRAE=5.0
NC_035077.1	11396785	.	T	C	.	.	MAF_USDA=1.639
NC_035077.1	11396798	.	T	A	.	.	MAF_INRAE=5.0
NC_035077.1	11396800	.	G	T	.	.	MAF_INRAE=5.0
NC_035077.1	11396823	.	T	C	.	.	MAF_INRAE=2.5
NC_035077.1	11397022	.	C	T	.	.	MAF_USDA=3.529
NC_035077.1	11397090	.	T	A	.	.	MAF_USDA=1.639
NC_035077.1	11397098	.	A	T	.	.	MAF_USDA=2.459
NC_035077.1	11397100	.	T	A	.	.	MAF_USDA=1.639
NC_035077.1	11397138	.	A	G	.	.	MAF_INRAE=10.526;MAF_USDA=10.588
NC_035077.1	11397154	.	G	A	.	.	MAF_USDA=8.197
NC_035077.1	11397157	.	C	T	.	.	MAF_USDA=8.197
NC_035077.1	11397163	.	A	T	.	.	MAF_USDA=3.279
NC_035077.1	11397203	.	T	G	.	.	MAF_USDA=4.167
NC_035077.1	11397213	.	C	T	.	.	MAF_INRAE=2.632;MAF_USDA=14.583
NC_035077.1	11397214	.	G	T	.	.	MAF_USDA=12.5
NC_035077.1	11397230	.	C	T	.	.	MAF_INRAE=1.667
NC_035077.1	11397241	.	T	C	.	.	MAF_INRAE=1.667
NC_035077.1	11397253	.	C	T	.	.	MAF_INRAE=1.667
NC_035077.1	11397259	.	C	G	.	.	MAF_INRAE=6.962
NC_035077.1	11397262	.	C	A	.	.	MAF_INRAE=5.263
NC_035077.1	11397364	.	G	A	.	.	MAF_INRAE=8.228;MAF_USDA=14.118
NC_035077.1	11397493	.	C	G	.	.	MAF_USDA=1.639
NC_035077.1	11397840	.	C	A	.	.	MAF_USDA=2.459
NC_035077.1	11397901	.	C	T	.	.	MAF_USDA=1.639
NC_035077.1	11397921	.	G	A	.	.	MAF_INRAE=6.962
NC_035077.1	11397958	.	C	T	.	.	MAF_USDA=1.639
NC_035077.1	11397990	.	C	A	.	.	MAF_USDA=6.25
NC_035077.1	11398199	.	G	T	.	.	MAF_INRAE=2.5;MAF_USDA=4.098
NC_035077.1	11398415	.	T	G	.	.	MAF_USDA=2.083
NC_035077.1	11398645	.	C	G	.	.	MAF_USDA=1.639
NC_035077.1	11398713	.	G	A	.	.	MAF_USDA=2.353
NC_035077.1	11398875	.	G	A	.	.	MAF_INRAE=6.962
NC_035077.1	11399178	.	C	G	.	.	MAF_INRAE=32.278;MAF_USDA=38.824
NC_035077.1	11399219	.	T	C	.	.	MAF_USDA=3.279
NC_035077.1	11399559	.	C	T	.	.	MAF_USDA=2.353
NC_035077.1	11399617	.	GGC	GGT	.	.	MAF_USDA=39.583
NC_035077.1	11399619	.	C	T	.	.	MAF_INRAE=47.368
NC_035077.1	11399695	.	G	T	.	.	MAF_USDA=2.976
NC_035077.1	11403651	.	C	G	.	.	MAF_INRAE=32.278;MAF_USDA=38.235
NC_035077.1	11403666	.	C	T	.	.	MAF_INRAE=10.526;MAF_USDA=10.0
NC_035077.1	11403673	.	C	A	.	.	MAF_INRAE=2.5
NC_035077.1	11403674	.	C	G	.	.	MAF_USDA=1.639
NC_035077.1	11403719	.	C	A	.	.	MAF_USDA=2.459
NC_035077.1	11403849	.	G	T	.	.	MAF_INRAE=21.667
NC_035077.1	11403996	.	A	T	.	.	MAF_USDA=2.459
NC_035077.1	11404102	.	T	G	.	.	MAF_INRAE=5.263
NC_035077.1	11404156	.	A	G	.	.	MAF_INRAE=9.167;MAF_USDA=2.459
NC_035077.1	11404215	.	T	A	.	.	MAF_USDA=4.918
NC_035077.1	11404291	.	C	T	.	.	MAF_USDA=1.639
NC_035077.1	11404418	.	C	T	.	.	MAF_USDA=6.471
NC_035077.1	11405038	.	A	G	.	.	MAF_USDA=6.25
NC_035077.1	11405136	.	G	A	.	.	MAF_USDA=1.639
NC_035077.1	11405223	.	T	G	.	.	MAF_INRAE=6.962
NC_035077.1	11405236	.	C	G	.	.	MAF_USDA=2.381
NC_035077.1	11405254	.	C	A	.	.	MAF_INRAE=10.526;MAF_USDA=10.714
NC_035077.1	11405355	.	G	T	.	.	MAF_USDA=4.918
NC_035077.1	11405365	.	T	C	.	.	MAF_USDA=2.459
NC_035077.1	11405372	.	G	T	.	.	MAF_USDA=1.639
NC_035077.1	11405399	.	C	T	.	.	MAF_USDA=2.941
NC_035077.1	11405499	.	T	G	.	.	MAF_INRAE=10.526;MAF_USDA=6.471
NC_035077.1	11405554	.	C	T	.	.	MAF_USDA=1.639
NC_035077.1	11405709	.	G	A	.	.	MAF_INRAE=10.526;MAF_USDA=7.059
NC_035077.1	11406273	.	C	A	.	.	MAF_USDA=1.639
NC_035077.1	11406359	.	A	C	.	.	MAF_INRAE=25.833;MAF_USDA=39.412
NC_035077.1	11406479	.	A	G	.	.	MAF_USDA=2.353
NC_035077.1	11406494	.	T	G	.	.	MAF_INRAE=32.278;MAF_USDA=38.824
NC_035077.1	11406696	.	T	A	.	.	MAF_USDA=2.083
NC_035077.1	11406783	.	A	T	.	.	MAF_USDA=2.459
NC_035077.1	11406784	.	G	T	.	.	MAF_INRAE=5.263;MAF_USDA=12.5
NC_035077.1	11406911	.	C	A	.	.	MAF_INRAE=8.228;MAF_USDA=14.118
NC_035077.1	11406924	.	G	A	.	.	MAF_INRAE=8.228;MAF_USDA=14.118
NC_035077.1	11407107	.	A	C	.	.	MAF_INRAE=17.089;MAF_USDA=27.647
NC_035077.1	11407164	.	C	T	.	.	MAF_INRAE=17.089;MAF_USDA=27.647
NC_035077.1	11407167	.	T	C	.	.	MAF_USDA=2.459
NC_035077.1	11407331	.	T	C	.	.	MAF_USDA=4.098
NC_035077.1	11407415	.	T	C	.	.	MAF_INRAE=13.924;MAF_USDA=25.41
NC_035077.1	11407426	.	A	C	.	.	MAF_INRAE=10.526;MAF_USDA=7.059
NC_035077.1	11407428	.	G	A	.	.	MAF_INRAE=32.278;MAF_USDA=40.0
NC_035077.1	11407546	.	G	A	.	.	MAF_USDA=3.279
NC_035077.1	11407556	.	C	T	.	.	MAF_USDA=1.639
NC_035077.1	11407592	.	T	C	.	.	MAF_USDA=2.083
NC_035077.1	11407599	.	A	G	.	.	MAF_USDA=1.639
NC_035077.1	11407618	.	A	C	.	.	MAF_USDA=2.459
NC_035077.1	11407643	.	T	C	.	.	MAF_USDA=2.459
NC_035077.1	11407824	.	C	T	.	.	MAF_USDA=1.639
NC_035077.1	11407854	.	G	C	.	.	MAF_INRAE=2.5
NC_035077.1	11408083	.	A	G	.	.	MAF_USDA=1.639
NC_035077.1	11408105	.	A	T	.	.	MAF_INRAE=10.526;MAF_USDA=10.0
NC_035077.1	11408110	.	T	C	.	.	MAF_USDA=1.639
NC_035077.1	11408275	.	G	T	.	.	MAF_USDA=1.639
NC_035077.1	11408374	.	C	T	.	.	MAF_INRAE=5.263
NC_035077.1	11408395	.	T	C	.	.	MAF_USDA=3.279
NC_035077.1	11408452	.	A	G	.	.	MAF_USDA=3.279
NC_035077.1	11408531	.	C	A	.	.	MAF_USDA=3.279
NC_035077.1	11408602	.	T	C	.	.	MAF_INRAE=13.924
NC_035077.1	11408634	.	C	T	.	.	MAF_USDA=1.639
NC_035077.1	11408674	.	G	T	.	.	MAF_USDA=2.459
NC_035077.1	11409051	.	T	C	.	.	MAF_USDA=1.667
NC_035077.1	11409110	.	T	A	.	.	MAF_INRAE=32.911;MAF_USDA=38.235
NC_035077.1	11409115	.	C	T	.	.	MAF_INRAE=5.263;MAF_USDA=3.529
NC_035077.1	11409278	.	G	T	.	.	MAF_USDA=4.098
NC_035077.1	11409291	.	A	T	.	.	MAF_INRAE=13.924
NC_035077.1	11409361	.	A	C	.	.	MAF_INRAE=16.667;MAF_USDA=8.235
NC_035077.1	11409410	.	G	A	.	.	MAF_INRAE=15.19;MAF_USDA=28.824
NC_035077.1	11409423	.	A	C	.	.	MAF_USDA=1.639
NC_035077.1	11409442	.	A	G	.	.	MAF_USDA=1.639
NC_035077.1	11409769	.	T	A	.	.	MAF_USDA=3.279
NC_035077.1	11409895	.	T	C	.	.	MAF_INRAE=5.263
NC_035077.1	11409942	.	G	T	.	.	MAF_INRAE=5.263
NC_035077.1	11410569	.	C	T	.	.	MAF_USDA=1.639
NC_035077.1	11410597	.	C	T	.	.	MAF_INRAE=32.911;MAF_USDA=38.235
NC_035077.1	11410639	.	G	A	.	.	MAF_USDA=4.098
NC_035077.1	11410719	.	C	A	.	.	MAF_USDA=4.098
NC_035077.1	11410760	.	G	A	.	.	MAF_USDA=1.639
NC_035077.1	11410867	.	G	A	.	.	MAF_INRAE=5.263
NC_035077.1	11410884	.	G	A	.	.	MAF_USDA=1.765
NC_035077.1	11410955	.	A	T	.	.	MAF_INRAE=2.5
NC_035077.1	11410964	.	A	C	.	.	MAF_USDA=1.639
NC_035077.1	11411067	.	C	A	.	.	MAF_INRAE=16.667;MAF_USDA=8.235
NC_035077.1	11411074	.	G	A	.	.	MAF_INRAE=6.667
NC_035077.1	11411397	.	C	G	.	.	MAF_USDA=2.459
NC_035077.1	11411704	.	G	T	.	.	MAF_INRAE=19.62;MAF_USDA=47.059
NC_035077.1	11411854	.	G	A	.	.	MAF_USDA=4.098
NC_035077.1	11411881	.	T	C	.	.	MAF_USDA=1.639
NC_035077.1	11411908	.	G	A	.	.	MAF_INRAE=5.263
NC_035077.1	11411990	.	A	G	.	.	MAF_INRAE=5.263;MAF_USDA=2.353
NC_035077.1	11412047	.	C	T	.	.	MAF_USDA=1.639
NC_035077.1	11412106	.	A	G	.	.	MAF_USDA=1.639
NC_035077.1	11412171	.	T	G	.	.	MAF_INRAE=13.291;MAF_USDA=8.197
NC_035077.1	11412195	.	T	G	.	.	MAF_USDA=1.639
NC_035077.1	11412196	.	G	T	.	.	MAF_INRAE=2.5
NC_035077.1	11412278	.	G	T	.	.	MAF_USDA=1.639
NC_035077.1	11412296	.	G	T	.	.	MAF_INRAE=16.667;MAF_USDA=22.917
NC_035077.1	11412322	.	A	T	.	.	MAF_USDA=3.279
NC_035077.1	11412545	.	A	T	.	.	MAF_INRAE=36.709;MAF_USDA=36.471
NC_035077.1	11412589	.	T	C	.	.	MAF_INRAE=33.544;MAF_USDA=35.882
NC_035077.1	11412722	.	A	G	.	.	MAF_INRAE=2.5
NC_035077.1	11412761	.	G	A	.	.	MAF_INRAE=8.333;MAF_USDA=9.836
NC_035077.1	11412770	.	T	A	.	.	MAF_INRAE=6.962
NC_035077.1	11412853	.	C	A	.	.	MAF_USDA=1.639
NC_035077.1	11412911	.	T	A	.	.	MAF_INRAE=43.038;MAF_USDA=10.656
NC_035077.1	11412967	.	G	T	.	.	MAF_USDA=1.639
NC_035077.1	11412968	.	A	G	.	.	MAF_USDA=1.765
NC_035077.1	11413021	.	G	T	.	.	MAF_USDA=1.639
NC_035077.1	11413058	.	T	A	.	.	MAF_USDA=1.639
NC_035077.1	11413065	.	C	A	.	.	MAF_INRAE=32.278;MAF_USDA=38.824
NC_035077.1	11413130	.	G	T	.	.	MAF_USDA=1.639
NC_035077.1	11413210	.	C	T	.	.	MAF_INRAE=32.278;MAF_USDA=43.529
NC_035077.1	11413227	.	G	C	.	.	MAF_INRAE=10.526;MAF_USDA=7.059
NC_035077.1	11413451	.	G	T	.	.	MAF_USDA=6.25
NC_035077.1	11413899	.	G	A	.	.	MAF_USDA=2.353
NC_035077.1	11414061	.	G	A	.	.	MAF_INRAE=41.139;MAF_USDA=27.059
NC_035077.1	11414210	.	G	A	.	.	MAF_USDA=4.098
NC_035077.1	11414248	.	G	A	.	.	MAF_INRAE=10.526;MAF_USDA=7.059
NC_035077.1	11414418	.	A	G	.	.	MAF_USDA=2.459
NC_035077.1	11414458	.	A	G	.	.	MAF_INRAE=40.506;MAF_USDA=30.0
NC_035077.1	11414550	.	G	C	.	.	MAF_INRAE=10.526;MAF_USDA=7.059
NC_035077.1	11414569	.	T	G	.	.	MAF_INRAE=15.833;MAF_USDA=7.059
NC_035077.1	11414570	.	C	A	.	.	MAF_INRAE=15.833;MAF_USDA=8.235
NC_035077.1	11414623	.	A	C	.	.	MAF_USDA=2.5
NC_035077.1	11414675	.	G	A	.	.	MAF_USDA=1.176
NC_035077.1	11414710	.	C	T	.	.	MAF_INRAE=15.833;MAF_USDA=8.824
NC_035077.1	11414845	.	T	C	.	.	MAF_USDA=2.459
NC_035077.1	11414884	.	A	C	.	.	MAF_INRAE=8.333;MAF_USDA=4.918
NC_035077.1	11414912	.	A	T	.	.	MAF_USDA=1.639
NC_035077.1	11414932	.	G	T	.	.	MAF_INRAE=8.861;MAF_USDA=12.941
NC_035077.1	11414938	.	G	A	.	.	MAF_INRAE=49.367;MAF_USDA=21.765
NC_035077.1	11414940	.	A	C	.	.	MAF_INRAE=36.667;MAF_USDA=22.353
NC_035077.1	11414954	.	G	A	.	.	MAF_INRAE=15.833;MAF_USDA=8.235
NC_035077.1	11414958	.	A	G	.	.	MAF_INRAE=6.962
NC_035077.1	11414978	.	T	G	.	.	MAF_INRAE=8.333;MAF_USDA=10.656
NC_035077.1	11415018	.	G	T	.	.	MAF_USDA=1.639
NC_035077.1	11415109	.	C	T	.	.	MAF_INRAE=1.667
NC_035077.1	11415604	.	G	A	.	.	MAF_USDA=10.0
NC_035077.1	11415770	.	C	T	.	.	MAF_USDA=2.542
NC_035077.1	11415785	.	A	C	.	.	MAF_USDA=12.712
NC_035077.1	11415930	.	G	A	.	.	MAF_USDA=11.446
NC_035077.1	11415959	.	C	A	.	.	MAF_INRAE=10.526;MAF_USDA=11.446
NC_035077.1	11415966	.	T	C	.	.	MAF_INRAE=10.526;MAF_USDA=16.393
NC_035077.1	11416186	.	G	A	.	.	MAF_INRAE=10.526;MAF_USDA=10.119
NC_035077.1	11416230	.	T	G	.	.	MAF_INRAE=16.667;MAF_USDA=27.083
NC_035077.1	11416397	.	C	T	.	.	MAF_INRAE=2.5
NC_035077.1	11416416	.	T	A	.	.	MAF_INRAE=5.0
NC_035077.1	11416529	.	C	T	.	.	MAF_INRAE=42.405;MAF_USDA=22.353
NC_035077.1	11416565	.	G	A	.	.	MAF_INRAE=5.263;MAF_USDA=12.5
NC_035077.1	11416592	.	C	T	.	.	MAF_INRAE=6.962;MAF_USDA=4.098
NC_035077.1	11416686	.	T	C	.	.	MAF_INRAE=41.772;MAF_USDA=22.353
NC_035077.1	11416698	.	C	T	.	.	MAF_INRAE=13.924
NC_035077.1	11416699	.	G	A	.	.	MAF_USDA=5.294
NC_035077.1	11416780	.	G	A	.	.	MAF_INRAE=15.833;MAF_USDA=8.235
NC_035077.1	11416795	.	A	G	.	.	MAF_USDA=1.639
NC_035077.1	11416843	.	A	G	.	.	MAF_INRAE=10.0;MAF_USDA=10.656
NC_035077.1	11417037	.	A	T	.	.	MAF_USDA=1.639
NC_035077.1	11417073	.	T	G	.	.	MAF_INRAE=10.833;MAF_USDA=11.475
NC_035077.1	11417075	.	A	C	.	.	MAF_INRAE=41.772;MAF_USDA=18.824
NC_035077.1	11417178	.	C	T	.	.	MAF_INRAE=10.833;MAF_USDA=10.656
NC_035077.1	11417186	.	C	T	.	.	MAF_INRAE=10.526;MAF_USDA=7.647
NC_035077.1	11417262	.	G	T	.	.	MAF_INRAE=16.667;MAF_USDA=8.235
NC_035077.1	11417272	.	G	T	.	.	MAF_INRAE=10.833;MAF_USDA=10.656
NC_035077.1	11417440	.	C	T	.	.	MAF_INRAE=8.228;MAF_USDA=12.353
NC_035077.1	11417469	.	C	T	.	.	MAF_USDA=9.836
NC_035077.1	11417652	.	T	C	.	.	MAF_USDA=6.25
NC_035077.1	11417769	.	TA	TT	.	.	MAF_USDA=47.917
NC_035077.1	11417786	.	G	A	.	.	MAF_USDA=5.0
NC_035077.1	11417797	.	C	A	.	.	MAF_INRAE=13.333
NC_035077.1	11417846	.	C	A	.	.	MAF_INRAE=5.263
NC_035077.1	11417877	.	T	C	.	.	MAF_INRAE=10.833;MAF_USDA=11.475
NC_035077.1	11417919	.	C	T	.	.	MAF_INRAE=10.526;MAF_USDA=7.059
NC_035077.1	11417930	.	G	A	.	.	MAF_INRAE=10.526;MAF_USDA=7.647
NC_035077.1	11417934	.	A	C	.	.	MAF_INRAE=8.228;MAF_USDA=12.941
NC_035077.1	11417936	.	C	T	.	.	MAF_USDA=4.118
NC_035077.1	11417976	.	T	A	.	.	MAF_INRAE=10.833;MAF_USDA=10.656
NC_035077.1	11418095	.	A	G	.	.	MAF_INRAE=20.886;MAF_USDA=50.0
NC_035077.1	11418124	.	C	G	.	.	MAF_INRAE=10.526;MAF_USDA=25.882
NC_035077.1	11418297	.	C	G	.	.	MAF_USDA=1.639
NC_035077.1	11418337	.	A	C	.	.	MAF_INRAE=49.367;MAF_USDA=20.492
NC_035077.1	11418356	.	G	A	.	.	MAF_USDA=4.098
NC_035077.1	11418380	.	C	T	.	.	MAF_INRAE=10.833;MAF_USDA=8.197
NC_035077.1	11418445	.	A	T	.	.	MAF_USDA=1.639
NC_035077.1	11418528	.	A	T	.	.	MAF_USDA=4.098
NC_035077.1	11418532	.	A	T	.	.	MAF_INRAE=6.329;MAF_USDA=8.824
NC_035077.1	11418633	.	T	A	.	.	MAF_USDA=1.639
NC_035077.1	11418651	.	A	T	.	.	MAF_INRAE=27.5;MAF_USDA=22.941
NC_035077.1	11418745	.	G	T	.	.	MAF_INRAE=20.253;MAF_USDA=34.706
NC_035077.1	11418746	.	A	T	.	.	MAF_USDA=1.639
NC_035077.1	11418756	.	C	A	.	.	MAF_INRAE=6.962;MAF_USDA=4.118
NC_035077.1	11418757	.	G	A	.	.	MAF_INRAE=5.263;MAF_USDA=4.706
NC_035077.1	11418786	.	G	T	.	.	MAF_INRAE=21.519;MAF_USDA=28.235
NC_035077.1	11418793	.	C	T	.	.	MAF_USDA=3.279
NC_035077.1	11418841	.	G	A	.	.	MAF_INRAE=13.924
NC_035077.1	11418982	.	A	T	.	.	MAF_INRAE=10.833;MAF_USDA=10.656
NC_035077.1	11419135	.	G	T	.	.	MAF_USDA=1.639
NC_035077.1	11419156	.	A	T	.	.	MAF_USDA=4.098
NC_035077.1	11419176	.	C	G	.	.	MAF_USDA=4.098
NC_035077.1	11419189	.	A	C	.	.	MAF_INRAE=16.667;MAF_USDA=8.235
NC_035077.1	11419215	.	T	C	.	.	MAF_USDA=2.353
NC_035077.1	11419238	.	T	A	.	.	MAF_INRAE=21.519;MAF_USDA=28.235
NC_035077.1	11419240	.	A	T	.	.	MAF_USDA=1.639
NC_035077.1	11419254	.	G	T	.	.	MAF_USDA=1.639
NC_035077.1	11419300	.	T	G	.	.	MAF_USDA=1.639
NC_035077.1	11419393	.	C	G	.	.	MAF_INRAE=5.263
NC_035077.1	11419414	.	G	A	.	.	MAF_INRAE=5.263;MAF_USDA=4.118
NC_035077.1	11419439	.	A	C	.	.	MAF_USDA=2.459
NC_035077.1	11419440	.	T	A	.	.	MAF_INRAE=5.833;MAF_USDA=31.176
NC_035077.1	11419473	.	T	A	.	.	MAF_INRAE=1.667;MAF_USDA=2.459
NC_035077.1	11419508	.	T	A	.	.	MAF_USDA=4.098
NC_035077.1	11419597	.	T	C	.	.	MAF_INRAE=10.526;MAF_USDA=9.412
NC_035077.1	11419829	.	T	C	.	.	MAF_INRAE=21.519;MAF_USDA=27.647
NC_035077.1	11419929	.	G	A	.	.	MAF_INRAE=13.924
NC_035077.1	11419977	.	G	T	.	.	MAF_INRAE=10.526;MAF_USDA=7.647
NC_035077.1	11420024	.	T	G	.	.	MAF_INRAE=26.582;MAF_USDA=28.235
NC_035077.1	11420045	.	A	G	.	.	MAF_USDA=1.176
NC_035077.1	11420079	.	A	C	.	.	MAF_INRAE=16.667;MAF_USDA=7.647
NC_035077.1	11420129	.	C	T	.	.	MAF_INRAE=10.526;MAF_USDA=18.235
NC_035077.1	11420134	.	A	T	.	.	MAF_INRAE=47.368;MAF_USDA=14.706
NC_035077.1	11420241	.	A	T	.	.	MAF_INRAE=10.0;MAF_USDA=11.475
NC_035077.1	11420377	.	T	C	.	.	MAF_INRAE=9.167;MAF_USDA=10.656
NC_035077.1	11420663	.	G	A	.	.	MAF_USDA=1.639
NC_035077.1	11420671	.	A	G	.	.	MAF_USDA=3.279
NC_035077.1	11420736	.	C	T	.	.	MAF_INRAE=37.975;MAF_USDA=22.941
NC_035077.1	11420754	.	G	T	.	.	MAF_INRAE=10.526;MAF_USDA=8.824
NC_035077.1	11420767	.	T	A	.	.	MAF_INRAE=21.519;MAF_USDA=27.647
NC_035077.1	11420822	.	C	T	.	.	MAF_USDA=1.176
NC_035077.1	11420859	.	T	A	.	.	MAF_USDA=1.639
NC_035077.1	11420864	.	G	A	.	.	MAF_INRAE=10.833;MAF_USDA=11.475
NC_035077.1	11420870	.	A	G	.	.	MAF_INRAE=10.833;MAF_USDA=10.656
NC_035077.1	11420876	.	G	T	.	.	MAF_INRAE=26.582;MAF_USDA=27.647
NC_035077.1	11420944	.	G	T	.	.	MAF_USDA=1.639
NC_035077.1	11421009	.	C	G	.	.	MAF_INRAE=40.0
NC_035077.1	11421035	.	T	C	.	.	MAF_INRAE=10.833;MAF_USDA=9.836
NC_035077.1	11421103	.	T	A	.	.	MAF_USDA=22.917
NC_035077.1	11421107	.	A	T	.	.	MAF_USDA=29.167
NC_035077.1	11421124	.	C	G	.	.	MAF_INRAE=21.519;MAF_USDA=22.353
NC_035077.1	11421192	.	C	T	.	.	MAF_INRAE=10.833;MAF_USDA=10.656
NC_035077.1	11421234	.	C	A	.	.	MAF_INRAE=9.494;MAF_USDA=33.529
NC_035077.1	11421331	.	C	T	.	.	MAF_USDA=4.098
NC_035077.1	11421393	.	G	C	.	.	MAF_INRAE=6.962
NC_035077.1	11421419	.	G	A	.	.	MAF_INRAE=27.215;MAF_USDA=30.0
NC_035077.1	11421423	.	A	G	.	.	MAF_INRAE=20.0;MAF_USDA=27.059
NC_035077.1	11421454	.	C	A	.	.	MAF_USDA=3.279
NC_035077.1	11421624	.	A	G	.	.	MAF_INRAE=36.709;MAF_USDA=20.0
NC_035077.1	11421650	.	C	T	.	.	MAF_INRAE=49.367;MAF_USDA=27.059
NC_035077.1	11421687	.	G	A	.	.	MAF_USDA=3.279
NC_035077.1	11421722	.	G	A	.	.	MAF_USDA=4.918
NC_035077.1	11421731	.	A	C	.	.	MAF_INRAE=15.833;MAF_USDA=14.583
NC_035077.1	11421793	.	A	G	.	.	MAF_USDA=2.459
NC_035077.1	11421927	.	G	A	.	.	MAF_INRAE=10.526;MAF_USDA=8.333
NC_035077.1	11422002	.	G	A	.	.	MAF_USDA=11.475
NC_035077.1	11422106	.	A	G	.	.	MAF_INRAE=21.519;MAF_USDA=22.353
NC_035077.1	11422179	.	A	G	.	.	MAF_USDA=1.639
NC_035077.1	11422215	.	C	T	.	.	MAF_INRAE=34.81;MAF_USDA=49.412
NC_035077.1	11422224	.	G	T	.	.	MAF_INRAE=10.526;MAF_USDA=8.824
NC_035077.1	11422229	.	T	A	.	.	MAF_INRAE=34.81;MAF_USDA=50.0
NC_035077.1	11422260	.	A	T	.	.	MAF_USDA=8.824
NC_035077.1	11422305	.	A	T	.	.	MAF_INRAE=21.519;MAF_USDA=22.941
NC_035077.1	11422338	.	T	A	.	.	MAF_INRAE=10.526;MAF_USDA=8.824
NC_035077.1	11422373	.	G	A	.	.	MAF_INRAE=10.526;MAF_USDA=8.824
NC_035077.1	11422479	.	G	A	.	.	MAF_USDA=1.639
NC_035077.1	11422536	.	G	A	.	.	MAF_INRAE=10.526;MAF_USDA=8.824
NC_035077.1	11422558	.	C	T	.	.	MAF_INRAE=10.526;MAF_USDA=7.647
NC_035077.1	11422623	.	T	C	.	.	MAF_INRAE=13.924;MAF_USDA=2.353
NC_035077.1	11422637	.	G	A	.	.	MAF_USDA=3.279
NC_035077.1	11422650	.	G	T	.	.	MAF_INRAE=10.526;MAF_USDA=8.824
NC_035077.1	11422653	.	C	T	.	.	MAF_INRAE=2.5
NC_035077.1	11422654	.	T	A	.	.	MAF_INRAE=34.177;MAF_USDA=49.405
NC_035077.1	11422754	.	C	T	.	.	MAF_INRAE=2.5
NC_035077.1	11422785	.	A	T	.	.	MAF_INRAE=10.526;MAF_USDA=8.824
NC_035077.1	11422788	.	C	A	.	.	MAF_INRAE=39.873;MAF_USDA=14.118
NC_035077.1	11423062	.	G	A	.	.	MAF_INRAE=10.526;MAF_USDA=8.824
NC_035077.1	11423129	.	T	C	.	.	MAF_INRAE=10.526;MAF_USDA=8.824
NC_035077.1	11423234	.	T	A	.	.	MAF_INRAE=10.526;MAF_USDA=8.824
NC_035077.1	11423431	.	G	A	.	.	MAF_INRAE=32.278;MAF_USDA=8.824
NC_035077.1	11423460	.	T	A	.	.	MAF_INRAE=2.5
NC_035077.1	11423470	.	T	C	.	.	MAF_USDA=1.765
NC_035077.1	11423484	.	T	C	.	.	MAF_INRAE=5.063;MAF_USDA=9.412
NC_035077.1	11423587	.	A	T	.	.	MAF_USDA=1.639
NC_035077.1	11423636	.	T	C	.	.	MAF_INRAE=21.519;MAF_USDA=23.529
NC_035077.1	11423657	.	C	T	.	.	MAF_INRAE=5.263
NC_035077.1	11423659	.	G	A	.	.	MAF_INRAE=18.333;MAF_USDA=20.0
NC_035077.1	11423705	.	T	A	.	.	MAF_INRAE=8.333;MAF_USDA=4.918
NC_035077.1	11423720	.	A	G	.	.	MAF_INRAE=5.063;MAF_USDA=9.412
NC_035077.1	11423728	.	T	A	.	.	MAF_INRAE=5.063;MAF_USDA=9.412
NC_035077.1	11423869	.	T	G	.	.	MAF_USDA=3.279
NC_035077.1	11423950	.	A	G	.	.	MAF_INRAE=5.063;MAF_USDA=9.412
NC_035077.1	11424053	.	G	T	.	.	MAF_INRAE=25.0;MAF_USDA=17.647
NC_035077.1	11424074	.	A	T	.	.	MAF_INRAE=10.526;MAF_USDA=8.333
NC_035077.1	11424076	.	T	C	.	.	MAF_USDA=1.639
NC_035077.1	11424141	.	C	T	.	.	MAF_INRAE=5.063;MAF_USDA=10.0
NC_035077.1	11424142	.	A	G	.	.	MAF_INRAE=18.333;MAF_USDA=22.941
NC_035077.1	11424257	.	A	G	.	.	MAF_INRAE=5.263
NC_035077.1	11424264	.	C	T	.	.	MAF_USDA=1.639
NC_035077.1	11424273	.	T	C	.	.	MAF_INRAE=13.924
NC_035077.1	11424354	.	C	T	.	.	MAF_INRAE=5.063;MAF_USDA=9.412
NC_035077.1	11424365	.	C	T	.	.	MAF_INRAE=8.333;MAF_USDA=5.738
NC_035077.1	11424407	.	A	T	.	.	MAF_USDA=1.639
NC_035077.1	11424494	.	C	A	.	.	MAF_INRAE=42.405;MAF_USDA=41.176
NC_035077.1	11424536	.	C	T	.	.	MAF_INRAE=12.658;MAF_USDA=1.765
NC_035077.1	11424779	.	T	C	.	.	MAF_USDA=2.459
NC_035077.1	11424793	.	G	A	.	.	MAF_INRAE=5.063;MAF_USDA=9.412
NC_035077.1	11424820	.	C	A	.	.	MAF_USDA=9.412
NC_035077.1	11424822	.	A	T	.	.	MAF_USDA=9.412
NC_035077.1	11424920	.	A	G	.	.	MAF_INRAE=13.924;MAF_USDA=1.765
NC_035077.1	11425136	.	A	G	.	.	MAF_USDA=2.459
NC_035077.1	11425147	.	T	C	.	.	MAF_USDA=1.639
NC_035077.1	11425281	.	G	A	.	.	MAF_USDA=11.667
NC_035077.1	11425314	.	T	C	.	.	MAF_INRAE=15.833
NC_035077.1	11425347	.	A	G	.	.	MAF_INRAE=46.835;MAF_USDA=30.588
NC_035077.1	11425403	.	T	A	.	.	MAF_USDA=1.639
NC_035077.1	11425471	.	A	C	.	.	MAF_INRAE=5.063;MAF_USDA=9.412
NC_035077.1	11425573	.	A	C	.	.	MAF_INRAE=47.468;MAF_USDA=30.588
NC_035077.1	11425575	.	G	A	.	.	MAF_INRAE=49.167;MAF_USDA=30.588
NC_035077.1	11425580	.	T	G	.	.	MAF_USDA=1.639
NC_035077.1	11425692	.	T	C	.	.	MAF_INRAE=23.333;MAF_USDA=3.279
NC_035077.1	11425723	.	T	G	.	.	MAF_INRAE=5.263;MAF_USDA=4.118
NC_035077.1	11425795	.	T	C	.	.	MAF_USDA=5.294
NC_035077.1	11425817	.	T	A	.	.	MAF_INRAE=22.5;MAF_USDA=4.098
NC_035077.1	11425818	.	G	A	.	.	MAF_INRAE=36.076;MAF_USDA=28.235
NC_035077.1	11425953	.	A	C	.	.	MAF_INRAE=6.962
NC_035077.1	11425996	.	G	A	.	.	MAF_INRAE=13.924;MAF_USDA=1.176
NC_035077.1	11426055	.	T	C	.	.	MAF_INRAE=41.772;MAF_USDA=36.471
NC_035077.1	11426179	.	T	C	.	.	MAF_INRAE=40.506;MAF_USDA=37.059
NC_035077.1	11426184	.	C	A	.	.	MAF_INRAE=18.354;MAF_USDA=10.588
NC_035077.1	11426195	.	A	C	.	.	MAF_INRAE=15.833
NC_035077.1	11426229	.	C	A	.	.	MAF_INRAE=18.987;MAF_USDA=11.176
NC_035077.1	11426232	.	C	T	.	.	MAF_USDA=2.459
NC_035077.1	11426261	.	A	C	.	.	MAF_USDA=1.639
NC_035077.1	11426278	.	G	A	.	.	MAF_USDA=1.176
NC_035077.1	11426294	.	C	T	.	.	MAF_INRAE=22.5;MAF_USDA=4.098
NC_035077.1	11426311	.	A	T	.	.	MAF_INRAE=13.924;MAF_USDA=1.765
NC_035077.1	11426355	.	C	T	.	.	MAF_INRAE=16.667;MAF_USDA=8.235
NC_035077.1	11426383	.	A	G	.	.	MAF_INRAE=22.5;MAF_USDA=3.279
NC_035077.1	11426391	.	G	T	.	.	MAF_USDA=1.639
NC_035077.1	11426425	.	C	G	.	.	MAF_INRAE=22.5;MAF_USDA=4.918
NC_035077.1	11426456	.	C	A	.	.	MAF_INRAE=22.5;MAF_USDA=4.098
NC_035077.1	11426464	.	C	T	.	.	MAF_USDA=1.176
NC_035077.1	11426481	.	C	T	.	.	MAF_USDA=9.412
NC_035077.1	11426575	.	C	T	.	.	MAF_USDA=1.639
NC_035077.1	11426655	.	C	T	.	.	MAF_INRAE=21.053;MAF_USDA=16.071
NC_035077.1	11426765	.	A	G	.	.	MAF_INRAE=22.152;MAF_USDA=22.941
NC_035077.1	11426826	.	A	G	.	.	MAF_USDA=2.353
NC_035077.1	11426851	.	T	G	.	.	MAF_USDA=4.098
NC_035077.1	11426881	.	T	C	.	.	MAF_USDA=4.918
NC_035077.1	11426902	.	T	C	.	.	MAF_USDA=7.377
NC_035077.1	11426920	.	G	A	.	.	MAF_USDA=4.098
NC_035077.1	11426952	.	A	C	.	.	MAF_USDA=2.459
NC_035077.1	11427128	.	A	G	.	.	MAF_INRAE=24.051;MAF_USDA=30.0
NC_035077.1	11427141	.	C	G	.	.	MAF_USDA=3.279
NC_035077.1	11427143	.	C	A	.	.	MAF_INRAE=21.667;MAF_USDA=4.098
NC_035077.1	11427321	.	A	T	.	.	MAF_USDA=3.279
NC_035077.1	11427383	.	C	A	.	.	MAF_INRAE=10.526;MAF_USDA=8.235
NC_035077.1	11427417	.	G	A	.	.	MAF_USDA=2.459
NC_035077.1	11427439	.	G	A	.	.	MAF_USDA=4.098
NC_035077.1	11427493	.	C	T	.	.	MAF_USDA=2.459
NC_035077.1	11427570	.	C	T	.	.	MAF_USDA=3.279
NC_035077.1	11428647	.	G	C	.	.	MAF_USDA=37.5
NC_035077.1	11428663	.	A	C	.	.	MAF_USDA=43.75
NC_035077.1	11428687	.	T	A	.	.	MAF_USDA=41.667
NC_035077.1	11428740	.	G	A	.	.	MAF_USDA=6.25
NC_035077.1	11428802	.	G	A	.	.	MAF_INRAE=20.0;MAF_USDA=3.279
NC_035077.1	11428886	.	C	A	.	.	MAF_INRAE=22.5;MAF_USDA=4.918
NC_035077.1	11428921	.	A	C	.	.	MAF_INRAE=22.5;MAF_USDA=4.918
NC_035077.1	11428962	.	C	T	.	.	MAF_USDA=2.459
NC_035077.1	11428993	.	A	G	.	.	MAF_USDA=7.377
NC_035077.1	11429023	.	G	C	.	.	MAF_INRAE=8.333;MAF_USDA=2.459
NC_035077.1	11429105	.	C	T	.	.	MAF_INRAE=22.5
NC_035077.1	11429108	.	C	G	.	.	MAF_INRAE=6.329
NC_035077.1	11429128	.	A	T	.	.	MAF_USDA=1.639
NC_035077.1	11429131	.	T	C	.	.	MAF_INRAE=22.5;MAF_USDA=4.918
NC_035077.1	11429147	.	A	C	.	.	MAF_INRAE=21.667;MAF_USDA=4.918
NC_035077.1	11429228	.	G	A	.	.	MAF_USDA=12.295
NC_035077.1	11429460	.	C	T	.	.	MAF_USDA=8.197
NC_035077.1	11429505	.	T	C	.	.	MAF_USDA=9.016
NC_035077.1	11429521	.	A	C	.	.	MAF_INRAE=40.506;MAF_USDA=46.471
NC_035077.1	11429565	.	G	A	.	.	MAF_INRAE=14.167
NC_035077.1	11429650	.	G	A	.	.	MAF_USDA=8.197
NC_035077.1	11429749	.	T	A	.	.	MAF_USDA=1.639
NC_035077.1	11429828	.	T	C	.	.	MAF_INRAE=22.5;MAF_USDA=6.557
NC_035077.1	11429924	.	A	T	.	.	MAF_INRAE=21.667
NC_035077.1	11429948	.	C	T	.	.	MAF_INRAE=29.747;MAF_USDA=24.118
NC_035077.1	11430005	.	T	G	.	.	MAF_USDA=1.639
NC_035077.1	11431980	.	T	C	.	.	MAF_USDA=45.833
NC_035077.1	11432007	.	T	C	.	.	MAF_USDA=18.75
NC_035077.1	11432031	.	C	A	.	.	MAF_USDA=33.333
NC_035077.1	11432044	.	T	A	.	.	MAF_USDA=9.836
NC_035077.1	11432055	.	C	A	.	.	MAF_INRAE=5.263;MAF_USDA=10.656
NC_035077.1	11432068	.	T	C	.	.	MAF_USDA=11.475
NC_035077.1	11432083	.	T	A	.	.	MAF_USDA=4.918
NC_035077.1	11432101	.	T	A	.	.	MAF_INRAE=10.526;MAF_USDA=7.647
NC_035077.1	11432109	.	T	C	.	.	MAF_USDA=4.918
NC_035077.1	11432153	.	A	C	.	.	MAF_USDA=4.098
NC_035077.1	11432252	.	A	G	.	.	MAF_INRAE=15.789
NC_035077.1	11432353	.	A	C	.	.	MAF_USDA=3.279
NC_035077.1	11432429	.	G	C	.	.	MAF_USDA=6.557
NC_035077.1	11432437	.	G	T	.	.	MAF_USDA=7.5
NC_035077.1	11432442	.	G	A	.	.	MAF_USDA=7.5
NC_035077.1	11432456	.	G	A	.	.	MAF_INRAE=35.443;MAF_USDA=35.417
NC_035077.1	11432538	.	T	C	.	.	MAF_USDA=1.639
NC_035077.1	11432618	.	C	T	.	.	MAF_INRAE=32.911;MAF_USDA=33.529
NC_035077.1	11432620	.	G	T	.	.	MAF_INRAE=38.333;MAF_USDA=33.529
NC_035077.1	11432630	.	A	T	.	.	MAF_INRAE=10.526;MAF_USDA=7.647
NC_035077.1	11432638	.	G	T	.	.	MAF_USDA=8.197
NC_035077.1	11432655	.	T	G	.	.	MAF_INRAE=14.557;MAF_USDA=14.706
NC_035077.1	11432670	.	C	T	.	.	MAF_INRAE=13.924;MAF_USDA=10.0
NC_035077.1	11432736	.	G	C	.	.	MAF_USDA=8.333
NC_035077.1	11432769	.	T	C	.	.	MAF_INRAE=17.722;MAF_USDA=18.675
NC_035077.1	11432798	.	A	G	.	.	MAF_INRAE=48.734;MAF_USDA=37.349
NC_035077.1	11432896	.	A	G	.	.	MAF_INRAE=15.19;MAF_USDA=19.277
NC_035077.1	11432899	.	C	T	.	.	MAF_INRAE=24.167;MAF_USDA=6.024
NC_035077.1	11432938	.	G	T	.	.	MAF_INRAE=21.519;MAF_USDA=24.699
NC_035077.1	11433081	.	A	G	.	.	MAF_USDA=3.279
NC_035077.1	11433087	.	G	T	.	.	MAF_INRAE=5.263;MAF_USDA=12.5
NC_035077.1	11433120	.	G	A	.	.	MAF_INRAE=5.0;MAF_USDA=4.098
NC_035077.1	11433148	.	T	A	.	.	MAF_USDA=2.083
NC_035077.1	11433182	.	G	T	.	.	MAF_USDA=1.639
NC_035077.1	11433194	.	T	C	.	.	MAF_INRAE=5.0;MAF_USDA=10.588
NC_035077.1	11433195	.	A	T	.	.	MAF_INRAE=5.0;MAF_USDA=10.588
NC_035077.1	11433272	.	T	C	.	.	MAF_INRAE=15.19;MAF_USDA=20.0
NC_035077.1	11433341	.	C	T	.	.	MAF_INRAE=12.025;MAF_USDA=9.412
NC_035077.1	11433363	.	C	T	.	.	MAF_USDA=1.639
NC_035077.1	11433647	.	A	C	.	.	MAF_INRAE=48.101;MAF_USDA=30.588
NC_035077.1	11433654	.	G	A	.	.	MAF_USDA=1.639
NC_035077.1	11433661	.	G	A	.	.	MAF_INRAE=4.167;MAF_USDA=8.824
NC_035077.1	11433851	.	T	C	.	.	MAF_INRAE=4.167;MAF_USDA=8.235
NC_035077.1	11433897	.	C	A	.	.	MAF_USDA=2.459
NC_035077.1	11433974	.	T	G	.	.	MAF_INRAE=18.354;MAF_USDA=4.878
NC_035077.1	11433979	.	G	T	.	.	MAF_INRAE=6.962;MAF_USDA=5.172
NC_035077.1	11434013	.	C	G	.	.	MAF_USDA=4.31
NC_035077.1	11434086	.	C	A	.	.	MAF_INRAE=6.962;MAF_USDA=6.897
NC_035077.1	11434204	.	G	T	.	.	MAF_INRAE=47.368;MAF_USDA=30.488
NC_035077.1	11434212	.	T	A	.	.	MAF_USDA=18.75
NC_035077.1	11434214	.	T	A	.	.	MAF_INRAE=9.167
NC_035077.1	11434215	.	T	A	.	.	MAF_INRAE=15.833
NC_035077.1	11434220	.	T	A	.	.	MAF_INRAE=5.0;MAF_USDA=20.833
NC_035077.1	11434238	.	C	A	.	.	MAF_USDA=2.459
NC_035077.1	11434316	.	A	C	.	.	MAF_USDA=21.739
NC_035077.1	11434824	.	G	T	.	.	MAF_USDA=10.417
NC_035077.1	11434903	.	G	A	.	.	MAF_INRAE=36.842;MAF_USDA=27.5
NC_035077.1	11435183	.	C	G	.	.	MAF_INRAE=9.494;MAF_USDA=6.024
NC_035077.1	11435187	.	A	T	.	.	MAF_INRAE=46.203;MAF_USDA=37.952
NC_035077.1	11435260	.	G	T	.	.	MAF_INRAE=13.333;MAF_USDA=13.855
NC_035077.1	11435293	.	G	A	.	.	MAF_USDA=6.25
NC_035077.1	11435325	.	T	G	.	.	MAF_INRAE=17.722;MAF_USDA=12.5
NC_035077.1	11435460	.	C	G	.	.	MAF_INRAE=13.333;MAF_USDA=22.917
NC_035077.1	11435481	.	T	C	.	.	MAF_INRAE=25.316;MAF_USDA=12.5
NC_035077.1	11435563	.	C	A	.	.	MAF_USDA=3.333
NC_035077.1	11435619	.	C	A	.	.	MAF_INRAE=12.5;MAF_USDA=12.353
NC_035077.1	11435644	.	C	T	.	.	MAF_INRAE=31.579
NC_035077.1	11435701	.	T	C	.	.	MAF_USDA=4.098
NC_035077.1	11435718	.	T	A	.	.	MAF_INRAE=6.329
NC_035077.1	11436158	.	G	A	.	.	MAF_INRAE=15.0
NC_035077.1	11436171	.	C	T	.	.	MAF_INRAE=11.667;MAF_USDA=25.0
NC_035077.1	11436174	.	A	G	.	.	MAF_INRAE=12.658;MAF_USDA=14.583
NC_035077.1	11436175	.	C	T	.	.	MAF_INRAE=14.167;MAF_USDA=12.5
NC_035077.1	11436378	.	G	A	.	.	MAF_USDA=1.667
NC_035077.1	11436468	.	G	A	.	.	MAF_INRAE=9.167;MAF_USDA=2.586
NC_035077.1	11436479	.	A	C	.	.	MAF_INRAE=6.962;MAF_USDA=1.695
NC_035077.1	11436521	.	G	T	.	.	MAF_USDA=1.695
NC_035077.1	11436546	.	T	A	.	.	MAF_USDA=4.237
NC_035077.1	11436713	.	A	G	.	.	MAF_USDA=6.78
NC_035077.1	11436738	.	A	C	.	.	MAF_USDA=2.542
NC_035077.1	11436742	.	G	C	.	.	MAF_INRAE=18.354;MAF_USDA=18.902
NC_035077.1	11436756	.	G	A	.	.	MAF_USDA=2.586
NC_035077.1	11436775	.	A	C	.	.	MAF_INRAE=16.667;MAF_USDA=29.31
NC_035077.1	11436825	.	T	A	.	.	MAF_INRAE=18.354;MAF_USDA=10.843
NC_035077.1	11437124	.	G	A	.	.	MAF_INRAE=5.0
NC_035077.1	11437278	.	G	A	.	.	MAF_USDA=2.5
NC_035077.1	11437315	.	C	T	.	.	MAF_INRAE=15.833;MAF_USDA=12.5
NC_035077.1	11437388	.	G	A	.	.	MAF_INRAE=9.494;MAF_USDA=8.333
NC_035077.1	11437461	.	T	C	.	.	MAF_INRAE=46.203;MAF_USDA=45.181
NC_035077.1	11437518	.	G	A	.	.	MAF_INRAE=25.316;MAF_USDA=22.289
NC_035077.1	11437539	.	T	C	.	.	MAF_USDA=2.542
NC_035077.1	11437555	.	A	T	.	.	MAF_INRAE=22.152;MAF_USDA=25.0
NC_035077.1	11437670	.	C	A	.	.	MAF_USDA=10.417
NC_035077.1	11437702	.	G	A	.	.	MAF_USDA=9.146
NC_035077.1	11437744	.	C	T	.	.	MAF_USDA=17.241
NC_035077.1	11437745	.	G	C	.	.	MAF_INRAE=2.5
NC_035077.1	11437788	.	T	A	.	.	MAF_INRAE=4.167;MAF_USDA=37.5
NC_035077.1	11437813	.	GGCTCTGGCAGTG	GGCTCTGGCAGTT	.	.	MAF_USDA=12.5
NC_035077.1	11437825	.	G	T	.	.	MAF_INRAE=18.354
NC_035077.1	11437841	.	C	T	.	.	MAF_USDA=1.724
NC_035077.1	11437854	.	G	A	.	.	MAF_INRAE=22.5;MAF_USDA=1.724
NC_035077.1	11437869	.	T	C	.	.	MAF_INRAE=13.924;MAF_USDA=16.667
NC_035077.1	11438069	.	C	A	.	.	MAF_INRAE=7.5;MAF_USDA=2.459
NC_035077.1	11438089	.	C	G	.	.	MAF_USDA=1.639
NC_035077.1	11438212	.	A	C	.	.	MAF_INRAE=15.0
NC_035077.1	11438224	.	C	T	.	.	MAF_INRAE=8.861;MAF_USDA=4.167
NC_035077.1	11438249	.	T	G	.	.	MAF_INRAE=37.975;MAF_USDA=37.5
NC_035077.1	11438350	.	T	A	.	.	MAF_USDA=5.0
NC_035077.1	11438417	.	G	A	.	.	MAF_INRAE=41.772;MAF_USDA=29.518
NC_035077.1	11438611	.	T	C	.	.	MAF_USDA=1.667
NC_035077.1	11438650	.	A	G	.	.	MAF_INRAE=18.354;MAF_USDA=10.119
NC_035077.1	11438664	.	A	G	.	.	MAF_INRAE=13.333;MAF_USDA=10.976
NC_035077.1	11438682	.	G	T	.	.	MAF_INRAE=12.025;MAF_USDA=9.322
NC_035077.1	11438687	.	T	A	.	.	MAF_INRAE=6.329
NC_035077.1	11438693	.	G	C,A	.	.	MAF_INRAE=6.962
NC_035077.1	11438696	.	T	C	.	.	MAF_INRAE=5.833
NC_035077.1	11438698	.	G	C	.	.	MAF_INRAE=5.833
NC_035077.1	11438744	.	A	G	.	.	MAF_USDA=5.085
NC_035077.1	11438907	.	G	A	.	.	MAF_USDA=1.724
NC_035077.1	11438915	.	G	T	.	.	MAF_USDA=1.724
NC_035077.1	11438930	.	G	A	.	.	MAF_INRAE=8.333;MAF_USDA=3.448
NC_035077.1	11439011	.	T	A	.	.	MAF_INRAE=6.329;MAF_USDA=6.78
NC_035077.1	11439029	.	G	A	.	.	MAF_INRAE=5.263;MAF_USDA=6.098
NC_035077.1	11439068	.	G	A	.	.	MAF_USDA=1.695
NC_035077.1	11439167	.	G	T	.	.	MAF_INRAE=6.962
NC_035077.1	11439175	.	T	A	.	.	MAF_INRAE=10.759;MAF_USDA=15.663
NC_035077.1	11439240	.	C	A	.	.	MAF_INRAE=10.759
NC_035077.1	11439578	.	G	A	.	.	MAF_INRAE=6.329
NC_035077.1	11439582	.	G	A	.	.	MAF_INRAE=12.025
NC_035077.1	11439626	.	G	A	.	.	MAF_USDA=1.724
NC_035077.1	11439633	.	C	G	.	.	MAF_USDA=20.833
NC_035077.1	11439646	.	G	C	.	.	MAF_INRAE=6.329;MAF_USDA=13.793
NC_035077.1	11439654	.	G	A	.	.	MAF_INRAE=22.152;MAF_USDA=20.122
NC_035077.1	11439705	.	C	T	.	.	MAF_INRAE=18.354;MAF_USDA=12.5
NC_035077.1	11439713	.	C	T	.	.	MAF_INRAE=5.0
NC_035077.1	11439722	.	A	C	.	.	MAF_USDA=37.5
NC_035077.1	11439734	.	C	T	.	.	MAF_INRAE=18.354;MAF_USDA=12.5
NC_035077.1	11439849	.	G	A	.	.	MAF_INRAE=45.833;MAF_USDA=43.75
NC_035077.1	11440122	.	C	G	.	.	MAF_INRAE=30.0
NC_035077.1	11440186	.	T	A	.	.	MAF_INRAE=10.0
NC_035077.1	11440252	.	A	G	.	.	MAF_USDA=2.083
NC_035077.1	11440253	.	G	T	.	.	MAF_USDA=2.083
NC_035077.1	11440332	.	C	A	.	.	MAF_INRAE=15.0
NC_035077.1	11440337	.	G	A	.	.	MAF_INRAE=45.833;MAF_USDA=39.583
NC_035077.1	11440540	.	C	A	.	.	MAF_INRAE=15.833;MAF_USDA=16.667
NC_035077.1	11440652	.	C	T	.	.	MAF_INRAE=29.167;MAF_USDA=37.5
NC_035077.1	11440874	.	A	G	.	.	MAF_INRAE=10.833;MAF_USDA=12.5
NC_035077.1	11441034	.	T	C	.	.	MAF_INRAE=13.333;MAF_USDA=8.333
NC_035077.1	11441087	.	A	T	.	.	MAF_INRAE=10.833
NC_035077.1	11441312	.	T	C	.	.	MAF_INRAE=10.833;MAF_USDA=12.5
NC_035077.1	11441478	.	A	G	.	.	MAF_INRAE=24.167;MAF_USDA=20.833
NC_035077.1	11441584	.	T	G	.	.	MAF_USDA=45.833
NC_035077.1	11441604	.	C	T	.	.	MAF_INRAE=13.333;MAF_USDA=8.333
NC_035077.1	11441704	.	A	G	.	.	MAF_INRAE=29.167
NC_035077.1	11441733	.	C	T	.	.	MAF_INRAE=9.167;MAF_USDA=8.333
NC_035077.1	11441837	.	C	T	.	.	MAF_INRAE=10.833;MAF_USDA=12.5
NC_035077.1	11441848	.	A	C	.	.	MAF_USDA=45.833
NC_035077.1	11443011	.	C	T	.	.	MAF_USDA=41.667
NC_035077.1	11443101	.	G	A	.	.	MAF_USDA=23.913
NC_035077.1	11443130	.	A	C	.	.	MAF_USDA=14.583
NC_035077.1	11443237	.	C	A	.	.	MAF_INRAE=6.962;MAF_USDA=11.475
NC_035077.1	11443287	.	C	T	.	.	MAF_USDA=3.333
NC_035077.1	11443325	.	G	A	.	.	MAF_INRAE=10.526;MAF_USDA=4.268
NC_035077.1	11443345	.	T	A	.	.	MAF_INRAE=11.392;MAF_USDA=10.345
NC_035077.1	11443379	.	C	G	.	.	MAF_INRAE=9.494;MAF_USDA=6.098
NC_035077.1	11443426	.	C	T	.	.	MAF_INRAE=8.861;MAF_USDA=5.488
NC_035077.1	11443471	.	C	A	.	.	MAF_INRAE=6.962;MAF_USDA=16.379
NC_035077.1	11443493	.	C	T	.	.	MAF_INRAE=41.772;MAF_USDA=30.488
NC_035077.1	11443509	.	C	A	.	.	MAF_INRAE=22.152;MAF_USDA=20.122
NC_035077.1	11443593	.	G	A	.	.	MAF_INRAE=22.152;MAF_USDA=20.122
NC_035077.1	11443620	.	C	T	.	.	MAF_USDA=8.333
NC_035077.1	11443622	.	G	C	.	.	MAF_USDA=8.333
NC_035077.1	11443664	.	C	T	.	.	MAF_INRAE=22.152;MAF_USDA=20.122
NC_035077.1	11443839	.	A	G	.	.	MAF_INRAE=6.962;MAF_USDA=16.102
NC_035077.1	11444195	.	G	A	.	.	MAF_INRAE=22.152;MAF_USDA=19.88
NC_035077.1	11444205	.	C	A	.	.	MAF_INRAE=22.5;MAF_USDA=1.695
NC_035077.1	11444256	.	T	C	.	.	MAF_INRAE=25.316;MAF_USDA=22.892
NC_035077.1	11444275	.	G	A	.	.	MAF_INRAE=18.354;MAF_USDA=11.585
NC_035077.1	11444306	.	C	A	.	.	MAF_INRAE=6.962
NC_035077.1	11444316	.	C	A	.	.	MAF_INRAE=6.962;MAF_USDA=7.759
NC_035077.1	11444333	.	T	A	.	.	MAF_INRAE=41.772;MAF_USDA=29.878
NC_035077.1	11444348	.	T	C	.	.	MAF_INRAE=24.684;MAF_USDA=22.561
NC_035077.1	11444435	.	G	A	.	.	MAF_USDA=14.583
NC_035077.1	11449703	.	C	A	.	.	MAF_INRAE=48.101;MAF_USDA=29.762
NC_035077.1	11449811	.	A	G	.	.	MAF_USDA=2.459
NC_035077.1	11449812	.	G	T	.	.	MAF_USDA=1.639
NC_035077.1	11450074	.	G	T	.	.	MAF_USDA=4.098
NC_035077.1	11450092	.	G	A	.	.	MAF_INRAE=10.759;MAF_USDA=16.471
NC_035077.1	11450137	.	C	T	.	.	MAF_INRAE=12.5;MAF_USDA=17.059
NC_035077.1	11450206	.	C	T	.	.	MAF_USDA=3.333
NC_035077.1	11450240	.	T	C	.	.	MAF_USDA=3.333
NC_035077.1	11450333	.	G	T	.	.	MAF_INRAE=6.962;MAF_USDA=9.836
NC_035077.1	11450341	.	G	T	.	.	MAF_INRAE=6.962;MAF_USDA=7.377
NC_035077.1	11450423	.	C	A	.	.	MAF_INRAE=6.962;MAF_USDA=5.833
NC_035077.1	11450424	.	T	A	.	.	MAF_USDA=5.833
NC_035077.1	11453752	.	T	G	.	.	MAF_USDA=6.034
NC_035077.1	11453892	.	C	T	.	.	MAF_INRAE=5.263;MAF_USDA=1.639
NC_035077.1	11453928	.	A	C	.	.	MAF_INRAE=29.114;MAF_USDA=47.059
NC_035077.1	11453940	.	G	A	.	.	MAF_INRAE=40.506;MAF_USDA=31.765
NC_035077.1	11453941	.	C	G	.	.	MAF_INRAE=6.962
NC_035077.1	11453978	.	T	G	.	.	MAF_INRAE=6.962;MAF_USDA=11.475
NC_035077.1	11453985	.	T	A	.	.	MAF_USDA=1.639
NC_035077.1	11454102	.	C	A	.	.	MAF_INRAE=5.263;MAF_USDA=5.882
NC_035077.1	11454185	.	C	A	.	.	MAF_INRAE=19.62;MAF_USDA=37.647
NC_035077.1	11454221	.	T	A	.	.	MAF_INRAE=7.595;MAF_USDA=8.197
NC_035077.1	11454227	.	C	T	.	.	MAF_USDA=1.639
NC_035077.1	11454283	.	C	T	.	.	MAF_INRAE=7.595;MAF_USDA=8.197
NC_035077.1	11454337	.	C	A	.	.	MAF_INRAE=5.263;MAF_USDA=5.882
NC_035077.1	11454357	.	A	C	.	.	MAF_INRAE=14.557;MAF_USDA=5.882
NC_035077.1	11454361	.	C	T	.	.	MAF_INRAE=17.5
NC_035077.1	11454420	.	C	T	.	.	MAF_INRAE=5.0;MAF_USDA=22.917
NC_035077.1	11454480	.	T	A	.	.	MAF_USDA=9.016
NC_035077.1	11454522	.	T	C	.	.	MAF_INRAE=15.19;MAF_USDA=5.952
NC_035077.1	11454557	.	A	T	.	.	MAF_USDA=4.167
NC_035077.1	11454587	.	A	G	.	.	MAF_INRAE=8.861;MAF_USDA=3.529
NC_035077.1	11454696	.	T	G	.	.	MAF_INRAE=24.167;MAF_USDA=14.754
NC_035077.1	11454698	.	C	T	.	.	MAF_USDA=3.279
NC_035077.1	11454712	.	A	C	.	.	MAF_INRAE=15.0;MAF_USDA=7.059
NC_035077.1	11454724	.	C	A	.	.	MAF_USDA=4.098
NC_035077.1	11454742	.	T	A	.	.	MAF_INRAE=5.696;MAF_USDA=9.412
NC_035077.1	11454775	.	C	A	.	.	MAF_USDA=1.639
NC_035077.1	11454846	.	A	G	.	.	MAF_USDA=4.918
NC_035077.1	11454858	.	G	T	.	.	MAF_USDA=3.279
NC_035077.1	11454862	.	C	A	.	.	MAF_INRAE=15.19;MAF_USDA=4.706
NC_035077.1	11455012	.	T	C	.	.	MAF_USDA=4.918
NC_035077.1	11455069	.	G	C	.	.	MAF_INRAE=11.392;MAF_USDA=16.471
NC_035077.1	11455086	.	C	T	.	.	MAF_INRAE=10.127;MAF_USDA=5.882
NC_035077.1	11455122	.	A	G	.	.	MAF_INRAE=12.025;MAF_USDA=17.647
NC_035077.1	11455137	.	A	G	.	.	MAF_INRAE=18.354;MAF_USDA=10.0
NC_035077.1	11455151	.	G	T	.	.	MAF_USDA=4.098
NC_035077.1	11455173	.	A	G	.	.	MAF_INRAE=23.418;MAF_USDA=28.235
NC_035077.1	11455177	.	T	A	.	.	MAF_INRAE=23.333;MAF_USDA=16.471
NC_035077.1	11455188	.	C	T	.	.	MAF_INRAE=34.177;MAF_USDA=24.118
NC_035077.1	11455276	.	C	T	.	.	MAF_INRAE=41.772;MAF_USDA=39.412
NC_035077.1	11455281	.	G	A	.	.	MAF_USDA=9.836
NC_035077.1	11455424	.	G	C	.	.	MAF_USDA=6.471
NC_035077.1	11455465	.	C	A	.	.	MAF_USDA=4.098
NC_035077.1	11455491	.	G	A	.	.	MAF_INRAE=18.987;MAF_USDA=10.0
NC_035077.1	11455509	.	T	C	.	.	MAF_INRAE=36.076;MAF_USDA=35.882
NC_035077.1	11455529	.	T	C	.	.	MAF_INRAE=25.316;MAF_USDA=38.69
NC_035077.1	11455567	.	C	T	.	.	MAF_INRAE=32.911;MAF_USDA=47.619
NC_035077.1	11455618	.	C	G	.	.	MAF_INRAE=15.0;MAF_USDA=5.952
NC_035077.1	11455670	.	G	C	.	.	MAF_INRAE=31.646;MAF_USDA=29.762
NC_035077.1	11455712	.	G	C	.	.	MAF_INRAE=18.987;MAF_USDA=10.119
NC_035077.1	11455748	.	A	T	.	.	MAF_USDA=2.353
NC_035077.1	11455752	.	C	A	.	.	MAF_INRAE=33.544;MAF_USDA=16.471
NC_035077.1	11455780	.	A	G	.	.	MAF_INRAE=33.544;MAF_USDA=15.574
NC_035077.1	11455791	.	T	C	.	.	MAF_INRAE=33.544;MAF_USDA=17.647
NC_035077.1	11455797	.	T	G	.	.	MAF_INRAE=33.544;MAF_USDA=18.235
NC_035077.1	11455804	.	A	G	.	.	MAF_USDA=1.639
NC_035077.1	11455816	.	C	A	.	.	MAF_USDA=1.639
NC_035077.1	11455836	.	A	C	.	.	MAF_USDA=1.639
NC_035077.1	11455909	.	T	G	.	.	MAF_INRAE=5.0
NC_035077.1	11455946	.	C	A	.	.	MAF_INRAE=33.544;MAF_USDA=15.294
NC_035077.1	11455952	.	T	C	.	.	MAF_INRAE=33.544;MAF_USDA=15.294
NC_035077.1	11455985	.	G	A	.	.	MAF_INRAE=33.544;MAF_USDA=16.667
NC_035077.1	11456026	.	C	A	.	.	MAF_USDA=8.235
NC_035077.1	11456035	.	T	G	.	.	MAF_INRAE=18.333
NC_035077.1	11456041	.	A	T	.	.	MAF_USDA=2.941
NC_035077.1	11456076	.	C	A	.	.	MAF_INRAE=23.418;MAF_USDA=37.647
NC_035077.1	11456099	.	T	G	.	.	MAF_INRAE=10.759;MAF_USDA=18.235
NC_035077.1	11456121	.	C	T	.	.	MAF_INRAE=34.81;MAF_USDA=15.294
NC_035077.1	11456166	.	G	A	.	.	MAF_INRAE=5.0;MAF_USDA=8.824
NC_035077.1	11456168	.	C	A	.	.	MAF_INRAE=10.526;MAF_USDA=4.118
NC_035077.1	11456175	.	C	T	.	.	MAF_INRAE=24.167;MAF_USDA=9.016
NC_035077.1	11456181	.	A	G	.	.	MAF_INRAE=5.263
NC_035077.1	11456196	.	C	A	.	.	MAF_INRAE=24.684;MAF_USDA=38.235
NC_035077.1	11456200	.	A	T	.	.	MAF_INRAE=15.19;MAF_USDA=5.882
NC_035077.1	11456201	.	C	T	.	.	MAF_INRAE=18.333;MAF_USDA=5.882
NC_035077.1	11456247	.	C	A	.	.	MAF_INRAE=42.405;MAF_USDA=38.235
NC_035077.1	11456285	.	A	T	.	.	MAF_INRAE=33.544;MAF_USDA=15.882
NC_035077.1	11456298	.	G	A	.	.	MAF_USDA=1.639
NC_035077.1	11456317	.	G	A	.	.	MAF_USDA=1.639
NC_035077.1	11456328	.	C	A	.	.	MAF_USDA=2.459
NC_035077.1	11456329	.	G	A	.	.	MAF_USDA=7.647
NC_035077.1	11456420	.	A	C	.	.	MAF_USDA=4.098
NC_035077.1	11456525	.	T	G	.	.	MAF_INRAE=5.0;MAF_USDA=22.917
NC_035077.1	11456610	.	G	A	.	.	MAF_USDA=1.639
NC_035077.1	11456636	.	G	A	.	.	MAF_INRAE=24.051;MAF_USDA=35.714
NC_035077.1	11456645	.	G	A	.	.	MAF_USDA=8.333
NC_035077.1	11456669	.	T	G	.	.	MAF_INRAE=24.051;MAF_USDA=36.471
NC_035077.1	11456694	.	G	T	.	.	MAF_INRAE=42.405;MAF_USDA=38.824
NC_035077.1	11456735	.	T	G	.	.	MAF_INRAE=15.0;MAF_USDA=4.706
NC_035077.1	11456843	.	G	A	.	.	MAF_USDA=6.557
NC_035077.1	11456888	.	A	C	.	.	MAF_INRAE=5.263;MAF_USDA=15.882
NC_035077.1	11456889	.	A	C	.	.	MAF_USDA=15.294
NC_035077.1	11457077	.	A	G	.	.	MAF_INRAE=34.177;MAF_USDA=18.235
NC_035077.1	11457098	.	C	T	.	.	MAF_USDA=1.639
NC_035077.1	11457125	.	C	T	.	.	MAF_INRAE=4.167;MAF_USDA=23.214
NC_035077.1	11457170	.	A	C	.	.	MAF_USDA=2.083
NC_035077.1	11457180	.	A	G	.	.	MAF_USDA=4.098
NC_035077.1	11457195	.	T	G	.	.	MAF_USDA=17.647
NC_035077.1	11457212	.	A	G	.	.	MAF_USDA=5.738
NC_035077.1	11457220	.	G	A	.	.	MAF_USDA=3.279
NC_035077.1	11457228	.	C	A	.	.	MAF_USDA=4.918
NC_035077.1	11457230	.	G	T	.	.	MAF_USDA=1.639
NC_035077.1	11457318	.	T	A	.	.	MAF_USDA=9.836
NC_035077.1	11457349	.	A	C	.	.	MAF_INRAE=5.263
NC_035077.1	11457430	.	C	T	.	.	MAF_USDA=1.639
NC_035077.1	11457543	.	C	A	.	.	MAF_USDA=4.098
NC_035077.1	11457567	.	G	C	.	.	MAF_USDA=1.639
NC_035077.1	11457599	.	C	T	.	.	MAF_INRAE=39.873;MAF_USDA=46.471
NC_035077.1	11457622	.	C	A	.	.	MAF_USDA=15.476
NC_035077.1	11457623	.	A	G	.	.	MAF_USDA=15.476
NC_035077.1	11457624	.	A	T	.	.	MAF_USDA=15.476
NC_035077.1	11457625	.	C	A	.	.	MAF_USDA=15.476
NC_035077.1	11457671	.	G	A	.	.	MAF_INRAE=31.013;MAF_USDA=15.882
NC_035077.1	11457697	.	C	T	.	.	MAF_USDA=4.098
NC_035077.1	11457700	.	A	G	.	.	MAF_USDA=2.459
NC_035077.1	11457805	.	G	A	.	.	MAF_INRAE=12.5;MAF_USDA=24.706
NC_035077.1	11457889	.	A	G	.	.	MAF_INRAE=11.667;MAF_USDA=24.118
NC_035077.1	11458124	.	A	C	.	.	MAF_USDA=5.738
NC_035077.1	11458225	.	G	T	.	.	MAF_USDA=2.459
NC_035077.1	11458261	.	A	C	.	.	MAF_INRAE=41.772;MAF_USDA=42.941
NC_035077.1	11458357	.	C	T	.	.	MAF_INRAE=9.494;MAF_USDA=11.176
NC_035077.1	11458385	.	C	T	.	.	MAF_INRAE=41.772;MAF_USDA=43.529
NC_035077.1	11458392	.	G	A	.	.	MAF_USDA=4.098
NC_035077.1	11458437	.	G	A	.	.	MAF_USDA=3.279
NC_035077.1	11458457	.	C	T	.	.	MAF_INRAE=13.924;MAF_USDA=7.059
NC_035077.1	11458486	.	G	A	.	.	MAF_INRAE=37.975;MAF_USDA=45.882
NC_035077.1	11458487	.	A	C	.	.	MAF_INRAE=35.833;MAF_USDA=45.882
NC_035077.1	11458553	.	C	T	.	.	MAF_INRAE=8.861;MAF_USDA=1.765
NC_035077.1	11458642	.	T	C	.	.	MAF_USDA=1.639
NC_035077.1	11458660	.	G	T	.	.	MAF_INRAE=49.367;MAF_USDA=25.294
NC_035077.1	11458661	.	A	C	.	.	MAF_INRAE=12.5;MAF_USDA=4.918
NC_035077.1	11458747	.	A	T	.	.	MAF_USDA=1.639
NC_035077.1	11458763	.	T	C	.	.	MAF_INRAE=5.263
NC_035077.1	11458796	.	G	T	.	.	MAF_USDA=3.279
NC_035077.1	11458804	.	G	T	.	.	MAF_INRAE=32.278;MAF_USDA=24.118
NC_035077.1	11458814	.	A	T	.	.	MAF_INRAE=22.5;MAF_USDA=8.197
NC_035077.1	11458817	.	G	T	.	.	MAF_USDA=1.639
NC_035077.1	11458823	.	C	A	.	.	MAF_INRAE=13.924;MAF_USDA=5.882
NC_035077.1	11458833	.	A	G	.	.	MAF_INRAE=1.667
NC_035077.1	11458837	.	A	C	.	.	MAF_INRAE=1.667
NC_035077.1	11458845	.	G	A	.	.	MAF_USDA=4.918
NC_035077.1	11458958	.	G	A	.	.	MAF_INRAE=27.5;MAF_USDA=25.0
NC_035077.1	11458962	.	G	T	.	.	MAF_INRAE=2.5
NC_035077.1	11458972	.	T	C	.	.	MAF_INRAE=2.5;MAF_USDA=27.059
NC_035077.1	11458975	.	T	C	.	.	MAF_INRAE=2.5;MAF_USDA=18.75
NC_035077.1	11458978	.	T	C	.	.	MAF_INRAE=2.5;MAF_USDA=18.75
NC_035077.1	11458979	.	T	G	.	.	MAF_USDA=9.016
NC_035077.1	11458984	.	T	C	.	.	MAF_INRAE=2.5
NC_035077.1	11458988	.	C	T	.	.	MAF_INRAE=2.5;MAF_USDA=33.333
NC_035077.1	11459007	.	A	G	.	.	MAF_USDA=29.508
NC_035077.1	11459010	.	C	G	.	.	MAF_USDA=30.328
NC_035077.1	11459017	.	T	C	.	.	MAF_USDA=30.328
NC_035077.1	11459018	.	T	C	.	.	MAF_USDA=29.508
NC_035077.1	11459040	.	G	T	.	.	MAF_INRAE=3.333
NC_035077.1	11459043	.	T	A	.	.	MAF_INRAE=3.333
NC_035077.1	11459047	.	A	G	.	.	MAF_INRAE=5.0
NC_035077.1	11459049	.	A	C	.	.	MAF_INRAE=5.0
NC_035077.1	11459131	.	T	C	.	.	MAF_INRAE=30.0
NC_035077.1	11459172	.	T	C	.	.	MAF_INRAE=7.5;MAF_USDA=39.583
NC_035077.1	11459179	.	A	C	.	.	MAF_USDA=47.917
NC_035077.1	11459181	.	T	G	.	.	MAF_USDA=47.917
NC_035077.1	11459189	.	G	T	.	.	MAF_USDA=47.917
NC_035077.1	11459190	.	A	T	.	.	MAF_USDA=47.917
NC_035077.1	11459203	.	C	T	.	.	MAF_INRAE=5.833;MAF_USDA=45.833
NC_035077.1	11459208	.	T	C	.	.	MAF_USDA=45.833
NC_035077.1	11459209	.	A	T	.	.	MAF_USDA=45.833
NC_035077.1	11459219	.	C	G	.	.	MAF_INRAE=5.833
NC_035077.1	11459223	.	A	T	.	.	MAF_INRAE=5.833;MAF_USDA=45.833
NC_035077.1	11459229	.	G	T	.	.	MAF_INRAE=39.873;MAF_USDA=34.118
NC_035077.1	11459230	.	A	G	.	.	MAF_INRAE=5.0;MAF_USDA=45.833
NC_035077.1	11459244	.	T	G	.	.	MAF_INRAE=3.333;MAF_USDA=37.5
NC_035077.1	11459247	.	G	A	.	.	MAF_INRAE=3.333;MAF_USDA=35.417
NC_035077.1	11459249	.	A	G	.	.	MAF_USDA=1.639
NC_035077.1	11459256	.	C	G	.	.	MAF_INRAE=4.167;MAF_USDA=23.77
NC_035077.1	11459259	.	A	C	.	.	MAF_INRAE=3.333;MAF_USDA=23.77
NC_035077.1	11459268	.	T	C	.	.	MAF_INRAE=48.734;MAF_USDA=24.118
NC_035077.1	11459269	.	A	G	.	.	MAF_USDA=2.459
NC_035077.1	11459388	.	A	T	.	.	MAF_INRAE=11.667;MAF_USDA=5.738
NC_035077.1	11459415	.	T	A	.	.	MAF_INRAE=18.354;MAF_USDA=10.0
NC_035077.1	11459420	.	A	G	.	.	MAF_USDA=1.765
NC_035077.1	11459544	.	C	T	.	.	MAF_USDA=2.459
NC_035077.1	11459545	.	A	T	.	.	MAF_USDA=2.459
NC_035077.1	11459558	.	G	A	.	.	MAF_USDA=1.639
NC_035077.1	11459688	.	C	T	.	.	MAF_USDA=7.377
NC_035077.1	11459702	.	A	C	.	.	MAF_USDA=8.197
NC_035077.1	11459717	.	T	A	.	.	MAF_INRAE=15.0;MAF_USDA=16.667
NC_035077.1	11459722	.	G	T	.	.	MAF_INRAE=24.167
NC_035077.1	11459881	.	T	C	.	.	MAF_INRAE=49.367;MAF_USDA=25.882
NC_035077.1	11459907	.	C	T	.	.	MAF_INRAE=32.278;MAF_USDA=18.824
NC_035077.1	11459954	.	A	G	.	.	MAF_INRAE=39.873;MAF_USDA=45.294
NC_035077.1	11459958	.	A	C	.	.	MAF_INRAE=50.0;MAF_USDA=25.882
NC_035077.1	11459983	.	G	T	.	.	MAF_USDA=4.918
NC_035077.1	11460015	.	G	A	.	.	MAF_INRAE=32.278;MAF_USDA=18.824
NC_035077.1	11460049	.	A	C	.	.	MAF_USDA=1.639
NC_035077.1	11460219	.	T	A	.	.	MAF_INRAE=11.667;MAF_USDA=27.647
NC_035077.1	11460277	.	A	T	.	.	MAF_INRAE=39.873;MAF_USDA=47.059
NC_035077.1	11460289	.	A	C	.	.	MAF_INRAE=49.367;MAF_USDA=24.706
NC_035077.1	11460344	.	A	G	.	.	MAF_INRAE=18.354;MAF_USDA=10.0
NC_035077.1	11460577	.	A	T	.	.	MAF_INRAE=11.667;MAF_USDA=28.235
NC_035077.1	11460729	.	A	T	.	.	MAF_USDA=2.083
NC_035077.1	11460837	.	G	A	.	.	MAF_INRAE=2.532;MAF_USDA=2.941
NC_035077.1	11460935	.	T	C	.	.	MAF_USDA=3.279
NC_035077.1	11461048	.	G	A	.	.	MAF_USDA=8.197
NC_035077.1	11461055	.	T	A	.	.	MAF_INRAE=39.873;MAF_USDA=48.235
NC_035077.1	11461188	.	C	A	.	.	MAF_USDA=1.724
NC_035077.1	11461206	.	C	A	.	.	MAF_USDA=2.41
NC_035077.1	11461421	.	T	C	.	.	MAF_USDA=5.085
NC_035077.1	11461422	.	G	A	.	.	MAF_USDA=21.687
NC_035077.1	11461452	.	A	C	.	.	MAF_USDA=31.928
NC_035077.1	11461526	.	A	T	.	.	MAF_USDA=5.932
NC_035077.1	11461533	.	C	A	.	.	MAF_USDA=20.482
NC_035077.1	11461534	.	G	A	.	.	MAF_USDA=19.88
NC_035077.1	11461586	.	C	T	.	.	MAF_USDA=18.072
NC_035077.1	11461630	.	A	T	.	.	MAF_USDA=2.542
NC_035077.1	11461639	.	G	T	.	.	MAF_USDA=9.322
NC_035077.1	11461649	.	G	T	.	.	MAF_USDA=7.831
NC_035077.1	11461670	.	T	A	.	.	MAF_USDA=4.217
NC_035077.1	11461809	.	T	A	.	.	MAF_USDA=45.783
NC_035077.1	11461940	.	G	A	.	.	MAF_USDA=3.012
NC_035077.1	11461960	.	T	A	.	.	MAF_USDA=46.386
NC_035077.1	11461979	.	C	A	.	.	MAF_USDA=9.146
NC_035077.1	11462075	.	T	C	.	.	MAF_USDA=2.542
NC_035077.1	11462138	.	A	T	.	.	MAF_INRAE=10.759;MAF_USDA=17.647
NC_035077.1	11462165	.	G	A	.	.	MAF_INRAE=27.848;MAF_USDA=30.588
NC_035077.1	11462221	.	T	G	.	.	MAF_INRAE=22.5;MAF_USDA=10.0
NC_035077.1	11462252	.	C	G	.	.	MAF_INRAE=32.278;MAF_USDA=18.824
NC_035077.1	11462319	.	G	T	.	.	MAF_INRAE=39.873;MAF_USDA=50.0
NC_035077.1	11462332	.	C	A	.	.	MAF_USDA=3.279
NC_035077.1	11462479	.	A	G	.	.	MAF_INRAE=39.873;MAF_USDA=49.412
NC_035077.1	11462494	.	G	A	.	.	MAF_INRAE=22.5
NC_035077.1	11462538	.	A	C	.	.	MAF_INRAE=28.481;MAF_USDA=30.0
NC_035077.1	11462562	.	T	A	.	.	MAF_USDA=2.353
NC_035077.1	11462587	.	A	T	.	.	MAF_USDA=1.639
NC_035077.1	11462596	.	C	T	.	.	MAF_INRAE=8.861;MAF_USDA=4.118
NC_035077.1	11462612	.	G	C	.	.	MAF_INRAE=5.263
NC_035077.1	11462734	.	T	G	.	.	MAF_INRAE=11.392
NC_035077.1	11462738	.	A	G	.	.	MAF_INRAE=36.667;MAF_USDA=49.412
NC_035077.1	11462781	.	G	C	.	.	MAF_USDA=1.639
NC_035077.1	11462819	.	C	T	.	.	MAF_USDA=3.279
NC_035077.1	11462859	.	C	A	.	.	MAF_INRAE=18.987;MAF_USDA=17.213
NC_035077.1	11462869	.	A	T	.	.	MAF_USDA=4.918
NC_035077.1	11462922	.	C	T	.	.	MAF_USDA=2.353
NC_035077.1	11463020	.	A	C	.	.	MAF_INRAE=23.418;MAF_USDA=11.765
NC_035077.1	11463075	.	G	A	.	.	MAF_INRAE=22.5;MAF_USDA=4.918
NC_035077.1	11463087	.	T	C	.	.	MAF_INRAE=27.848;MAF_USDA=30.588
NC_035077.1	11463089	.	C	T	.	.	MAF_INRAE=36.667;MAF_USDA=46.471
NC_035077.1	11463091	.	G	T	.	.	MAF_INRAE=35.0;MAF_USDA=30.588
NC_035077.1	11463117	.	T	C	.	.	MAF_INRAE=41.139;MAF_USDA=50.0
NC_035077.1	11463132	.	G	T	.	.	MAF_USDA=4.918
NC_035077.1	11463136	.	C	T	.	.	MAF_INRAE=23.333;MAF_USDA=9.016
NC_035077.1	11463283	.	G	C	.	.	MAF_INRAE=17.5
NC_035077.1	11463294	.	C	T	.	.	MAF_INRAE=26.582;MAF_USDA=25.0
NC_035077.1	11463317	.	A	C	.	.	MAF_USDA=12.069
NC_035077.1	11463354	.	C	T	.	.	MAF_INRAE=21.053;MAF_USDA=41.566
NC_035077.1	11463398	.	A	C	.	.	MAF_INRAE=25.316;MAF_USDA=27.976
NC_035077.1	11463478	.	C	T	.	.	MAF_INRAE=6.962
NC_035077.1	11463514	.	G	A	.	.	MAF_INRAE=24.051;MAF_USDA=14.706
NC_035077.1	11463563	.	T	C	.	.	MAF_USDA=1.639
NC_035077.1	11463617	.	G	T	.	.	MAF_USDA=2.459
NC_035077.1	11463625	.	T	C	.	.	MAF_INRAE=25.316;MAF_USDA=29.412
NC_035077.1	11463719	.	C	T	.	.	MAF_INRAE=23.418;MAF_USDA=20.0
NC_035077.1	11463720	.	G	A	.	.	MAF_INRAE=22.5;MAF_USDA=1.639
NC_035077.1	11463723	.	A	G	.	.	MAF_INRAE=25.833;MAF_USDA=14.706
NC_035077.1	11463777	.	C	A	.	.	MAF_INRAE=23.418;MAF_USDA=14.118
NC_035077.1	11463809	.	C	A	.	.	MAF_INRAE=49.367;MAF_USDA=44.706
NC_035077.1	11463858	.	T	G	.	.	MAF_INRAE=27.215;MAF_USDA=30.588
NC_035077.1	11463873	.	C	A	.	.	MAF_INRAE=23.418;MAF_USDA=14.706
NC_035077.1	11463912	.	G	A	.	.	MAF_USDA=2.459
NC_035077.1	11463942	.	A	G	.	.	MAF_INRAE=48.101;MAF_USDA=46.471
NC_035077.1	11463960	.	G	T	.	.	MAF_INRAE=20.886;MAF_USDA=34.706
NC_035077.1	11463980	.	G	T	.	.	MAF_INRAE=23.418;MAF_USDA=15.882
NC_035077.1	11464001	.	A	G	.	.	MAF_INRAE=27.848;MAF_USDA=30.588
NC_035077.1	11464142	.	C	T	.	.	MAF_INRAE=27.848;MAF_USDA=29.412
NC_035077.1	11464344	.	G	T	.	.	MAF_USDA=2.083
NC_035077.1	11464407	.	G	T	.	.	MAF_USDA=4.098
NC_035077.1	11464409	.	C	A	.	.	MAF_INRAE=27.848;MAF_USDA=30.0
NC_035077.1	11464515	.	C	T	.	.	MAF_USDA=1.639
NC_035077.1	11464516	.	C	A	.	.	MAF_INRAE=23.418;MAF_USDA=14.706
NC_035077.1	11464517	.	T	A	.	.	MAF_INRAE=25.833;MAF_USDA=14.706
NC_035077.1	11464588	.	G	A	.	.	MAF_USDA=2.941
NC_035077.1	11464663	.	C	G	.	.	MAF_INRAE=27.215;MAF_USDA=30.0
NC_035077.1	11464693	.	G	A	.	.	MAF_USDA=1.639
NC_035077.1	11464756	.	G	C	.	.	MAF_USDA=2.459
NC_035077.1	11464811	.	T	A	.	.	MAF_USDA=1.639
NC_035077.1	11464819	.	T	A,G	.	.	MAF_INRAE=5.263
NC_035077.1	11464831	.	T	A	.	.	MAF_INRAE=21.053
NC_035077.1	11464847	.	C	A	.	.	MAF_USDA=2.353
NC_035077.1	11464955	.	C	T	.	.	MAF_INRAE=48.734;MAF_USDA=45.882
NC_035077.1	11464960	.	C	T	.	.	MAF_USDA=2.083
NC_035077.1	11465004	.	C	T	.	.	MAF_INRAE=47.468;MAF_USDA=45.882
NC_035077.1	11465050	.	C	A	.	.	MAF_INRAE=48.734;MAF_USDA=45.882
NC_035077.1	11465067	.	A	C	.	.	MAF_INRAE=27.848;MAF_USDA=31.765
NC_035077.1	11465113	.	G	T	.	.	MAF_USDA=5.833
NC_035077.1	11465138	.	C	T	.	.	MAF_INRAE=8.861;MAF_USDA=4.118
NC_035077.1	11465180	.	G	A	.	.	MAF_INRAE=27.215;MAF_USDA=30.588
NC_035077.1	11465183	.	A	C	.	.	MAF_USDA=1.765
NC_035077.1	11465230	.	C	A	.	.	MAF_USDA=2.941
NC_035077.1	11465232	.	C	T	.	.	MAF_USDA=7.059
NC_035077.1	11465475	.	C	A	.	.	MAF_INRAE=23.418;MAF_USDA=14.118
NC_035077.1	11465515	.	G	A	.	.	MAF_USDA=1.639
NC_035077.1	11465659	.	A	G	.	.	MAF_USDA=5.882
NC_035077.1	11465719	.	A	G	.	.	MAF_INRAE=2.532;MAF_USDA=4.706
NC_035077.1	11465863	.	A	G	.	.	MAF_USDA=1.639
NC_035077.1	11465866	.	C	T	.	.	MAF_INRAE=48.734;MAF_USDA=42.941
NC_035077.1	11465887	.	T	A	.	.	MAF_INRAE=28.481;MAF_USDA=30.0
NC_035077.1	11465932	.	C	T	.	.	MAF_USDA=1.639
NC_035077.1	11465961	.	A	C	.	.	MAF_INRAE=20.886;MAF_USDA=26.471
NC_035077.1	11466128	.	C	T	.	.	MAF_USDA=2.459
NC_035077.1	11466130	.	A	T	.	.	MAF_INRAE=27.848;MAF_USDA=32.941
NC_035077.1	11466208	.	T	C	.	.	MAF_INRAE=27.848;MAF_USDA=30.588
NC_035077.1	11466260	.	C	T	.	.	MAF_USDA=1.639
NC_035077.1	11466433	.	C	T	.	.	MAF_INRAE=27.848;MAF_USDA=30.588
NC_035077.1	11466477	.	A	C	.	.	MAF_INRAE=37.975;MAF_USDA=37.059
NC_035077.1	11466750	.	C	T	.	.	MAF_USDA=1.639
NC_035077.1	11466767	.	C	T	.	.	MAF_USDA=3.279
NC_035077.1	11466790	.	C	T	.	.	MAF_USDA=2.941
NC_035077.1	11466791	.	G	A	.	.	MAF_INRAE=23.418;MAF_USDA=13.529
NC_035077.1	11467001	.	G	A	.	.	MAF_INRAE=41.139;MAF_USDA=46.471
NC_035077.1	11467111	.	C	A	.	.	MAF_USDA=2.459
NC_035077.1	11467132	.	G	A	.	.	MAF_USDA=9.836
NC_035077.1	11467160	.	G	T	.	.	MAF_USDA=3.279
NC_035077.1	11467218	.	A	C	.	.	MAF_INRAE=28.481;MAF_USDA=30.0
NC_035077.1	11467232	.	C	G	.	.	MAF_USDA=4.918
NC_035077.1	11467317	.	T	A	.	.	MAF_USDA=1.639
NC_035077.1	11467331	.	A	G	.	.	MAF_INRAE=8.333;MAF_USDA=2.459
NC_035077.1	11467498	.	C	T,A	.	.	MAF_INRAE=26.316
NC_035077.1	11467533	.	G	A	.	.	MAF_INRAE=41.772;MAF_USDA=46.471
NC_035077.1	11467568	.	A	C	.	.	MAF_INRAE=26.316;MAF_USDA=15.882
NC_035077.1	11467750	.	C	T	.	.	MAF_INRAE=21.667;MAF_USDA=1.639
NC_035077.1	11467792	.	G	A	.	.	MAF_USDA=9.016
NC_035077.1	11467811	.	A	G	.	.	MAF_INRAE=37.5;MAF_USDA=14.583
NC_035077.1	11468058	.	G	A	.	.	MAF_INRAE=32.911;MAF_USDA=44.706
NC_035077.1	11468144	.	G	A	.	.	MAF_USDA=1.639
NC_035077.1	11468160	.	C	A	.	.	MAF_USDA=4.167
NC_035077.1	11468216	.	C	A	.	.	MAF_USDA=1.639
NC_035077.1	11468262	.	A	G	.	.	MAF_INRAE=31.667;MAF_USDA=25.0
NC_035077.1	11468297	.	A	C	.	.	MAF_INRAE=30.38;MAF_USDA=15.882
NC_035077.1	11468315	.	C	T	.	.	MAF_INRAE=12.5;MAF_USDA=20.588
NC_035077.1	11468317	.	C	T	.	.	MAF_USDA=2.941
NC_035077.1	11468325	.	C	A	.	.	MAF_USDA=1.639
NC_035077.1	11468344	.	G	C	.	.	MAF_USDA=1.639
NC_035077.1	11468349	.	A	G	.	.	MAF_INRAE=38.608;MAF_USDA=25.294
NC_035077.1	11468465	.	T	C	.	.	MAF_USDA=2.459
NC_035077.1	11468609	.	A	G	.	.	MAF_USDA=4.098
NC_035077.1	11468623	.	G	A	.	.	MAF_USDA=1.639
NC_035077.1	11468703	.	C	T	.	.	MAF_USDA=1.639
NC_035077.1	11468980	.	T	C	.	.	MAF_INRAE=28.481;MAF_USDA=30.588
NC_035077.1	11469051	.	C	T	.	.	MAF_INRAE=48.734;MAF_USDA=46.471
NC_035077.1	11469073	.	A	C	.	.	MAF_INRAE=8.861;MAF_USDA=1.639
NC_035077.1	11469097	.	A	T	.	.	MAF_USDA=4.167
NC_035077.1	11469101	.	G	A	.	.	MAF_USDA=6.471
NC_035077.1	11469175	.	C	T	.	.	MAF_INRAE=31.013;MAF_USDA=45.882
NC_035077.1	11469214	.	C	T	.	.	MAF_INRAE=42.105;MAF_USDA=10.588
NC_035077.1	11469233	.	T	A	.	.	MAF_INRAE=32.911;MAF_USDA=41.667
NC_035077.1	11469235	.	T	A	.	.	MAF_INRAE=5.833
NC_035077.1	11469239	.	A	G	.	.	MAF_INRAE=15.833
NC_035077.1	11469255	.	C	T	.	.	MAF_USDA=2.459
NC_035077.1	11469308	.	C	T	.	.	MAF_INRAE=15.19;MAF_USDA=11.176
NC_035077.1	11469425	.	C	T	.	.	MAF_INRAE=2.532;MAF_USDA=2.941
NC_035077.1	11469429	.	C	T	.	.	MAF_USDA=4.918
NC_035077.1	11469440	.	T	A	.	.	MAF_USDA=4.918
NC_035077.1	11469441	.	C	A	.	.	MAF_USDA=4.918
NC_035077.1	11469453	.	G	A	.	.	MAF_INRAE=12.5
NC_035077.1	11469587	.	G	A	.	.	MAF_USDA=2.353
NC_035077.1	11469611	.	A	T	.	.	MAF_USDA=1.639
NC_035077.1	11469784	.	G	C	.	.	MAF_INRAE=16.667
NC_035077.1	11469889	.	C	A	.	.	MAF_INRAE=12.5;MAF_USDA=5.738
NC_035077.1	11469942	.	A	C	.	.	MAF_INRAE=50.0;MAF_USDA=40.0
NC_035077.1	11470003	.	A	T	.	.	MAF_INRAE=5.263;MAF_USDA=12.5
NC_035077.1	11470004	.	T	A	.	.	MAF_USDA=12.5
NC_035077.1	11470096	.	G	C	.	.	MAF_INRAE=5.263;MAF_USDA=1.639
NC_035077.1	11470156	.	T	C	.	.	MAF_INRAE=34.81;MAF_USDA=47.059
NC_035077.1	11470248	.	C	T	.	.	MAF_INRAE=15.833
NC_035077.1	11470263	.	C	T	.	.	MAF_USDA=3.333
NC_035077.1	11470280	.	C	A	.	.	MAF_INRAE=2.532;MAF_USDA=6.548
NC_035077.1	11470343	.	G	T	.	.	MAF_USDA=12.295
NC_035077.1	11470367	.	G	A	.	.	MAF_USDA=4.118
NC_035077.1	11470405	.	G	A	.	.	MAF_INRAE=6.329
NC_035077.1	11470630	.	A	C	.	.	MAF_USDA=41.667
NC_035077.1	11470667	.	C	T	.	.	MAF_INRAE=4.167;MAF_USDA=22.917
NC_035077.1	11470713	.	A	C	.	.	MAF_USDA=7.059
NC_035077.1	11470759	.	C	T	.	.	MAF_USDA=1.639
NC_035077.1	11470781	.	C	A	.	.	MAF_USDA=1.639
NC_035077.1	11470803	.	G	T	.	.	MAF_INRAE=6.962
NC_035077.1	11470811	.	G	C	.	.	MAF_USDA=1.639
NC_035077.1	11470959	.	T	G	.	.	MAF_INRAE=2.532;MAF_USDA=2.941
NC_035077.1	11471155	.	T	C	.	.	MAF_INRAE=34.81;MAF_USDA=48.824
NC_035077.1	11471180	.	G	T	.	.	MAF_INRAE=10.759;MAF_USDA=11.765
NC_035077.1	11471183	.	C	T	.	.	MAF_INRAE=12.5;MAF_USDA=7.377
NC_035077.1	11471184	.	A	G	.	.	MAF_INRAE=12.5;MAF_USDA=7.377
NC_035077.1	11471190	.	T	C	.	.	MAF_INRAE=12.5;MAF_USDA=8.197
NC_035077.1	11471238	.	G	A	.	.	MAF_INRAE=49.367;MAF_USDA=38.824
NC_035077.1	11471320	.	C	T	.	.	MAF_USDA=4.098
NC_035077.1	11471423	.	T	A	.	.	MAF_INRAE=50.0;MAF_USDA=39.412
NC_035077.1	11471628	.	C	T	.	.	MAF_INRAE=6.962
NC_035077.1	11471636	.	G	A	.	.	MAF_USDA=7.377
NC_035077.1	11471649	.	A	G	.	.	MAF_USDA=4.167
NC_035077.1	11471761	.	C	T	.	.	MAF_INRAE=6.962
NC_035077.1	11471762	.	G	A	.	.	MAF_USDA=6.471
NC_035077.1	11471827	.	G	A	.	.	MAF_USDA=2.941
NC_035077.1	11471829	.	G	A	.	.	MAF_USDA=2.941
NC_035077.1	11471988	.	C	A	.	.	MAF_USDA=11.475
NC_035077.1	11472051	.	A	C	.	.	MAF_USDA=1.639
NC_035077.1	11472128	.	G	T	.	.	MAF_USDA=1.639
NC_035077.1	11472137	.	G	T	.	.	MAF_USDA=1.639
NC_035077.1	11472191	.	C	T	.	.	MAF_INRAE=8.861;MAF_USDA=7.647
NC_035077.1	11472366	.	C	T	.	.	MAF_INRAE=10.759;MAF_USDA=11.905
NC_035077.1	11472453	.	A	T	.	.	MAF_INRAE=2.532;MAF_USDA=5.294
NC_035077.1	11472483	.	G	A	.	.	MAF_INRAE=6.962
NC_035077.1	11472574	.	T	C	.	.	MAF_USDA=2.353
NC_035077.1	11472599	.	T	C	.	.	MAF_USDA=4.098
NC_035077.1	11472608	.	G	T	.	.	MAF_USDA=1.639
NC_035077.1	11472660	.	C	T	.	.	MAF_USDA=3.529
NC_035077.1	11472667	.	C	T	.	.	MAF_USDA=10.656
NC_035077.1	11472714	.	G	A	.	.	MAF_USDA=1.639
NC_035077.1	11472781	.	C	T	.	.	MAF_USDA=4.098
NC_035077.1	11472944	.	C	G	.	.	MAF_INRAE=48.734;MAF_USDA=36.905
NC_035077.1	11473001	.	G	A	.	.	MAF_USDA=2.459
NC_035077.1	11473029	.	A	G	.	.	MAF_INRAE=6.962
NC_035077.1	11473135	.	T	C	.	.	MAF_INRAE=49.367;MAF_USDA=40.588
NC_035077.1	11473146	.	T	C	.	.	MAF_INRAE=6.962
NC_035077.1	11473308	.	A	G	.	.	MAF_USDA=2.459
NC_035077.1	11473317	.	A	T	.	.	MAF_USDA=2.459
NC_035077.1	11473465	.	C	T	.	.	MAF_INRAE=8.861;MAF_USDA=8.824
NC_035077.1	11473525	.	C	A	.	.	MAF_USDA=2.941
NC_035077.1	11473556	.	T	A	.	.	MAF_USDA=4.918
NC_035077.1	11473584	.	C	T	.	.	MAF_INRAE=5.0
NC_035077.1	11473628	.	A	T	.	.	MAF_INRAE=15.823;MAF_USDA=7.647
NC_035077.1	11473686	.	C	T	.	.	MAF_USDA=2.353
NC_035077.1	11473780	.	T	C	.	.	MAF_USDA=8.197
NC_035077.1	11473810	.	C	A	.	.	MAF_INRAE=21.053;MAF_USDA=48.235
NC_035077.1	11473895	.	T	G	.	.	MAF_INRAE=36.842;MAF_USDA=40.0
NC_035077.1	11473925	.	T	G	.	.	MAF_USDA=1.639
NC_035077.1	11473929	.	T	G	.	.	MAF_USDA=4.918
NC_035077.1	11474004	.	A	G	.	.	MAF_USDA=11.475
NC_035077.1	11474006	.	G	A	.	.	MAF_INRAE=10.526
NC_035077.1	11474119	.	T	C	.	.	MAF_USDA=6.557
NC_035077.1	11474137	.	A	C	.	.	MAF_INRAE=21.053;MAF_USDA=49.412
NC_035077.1	11474154	.	T	C	.	.	MAF_USDA=1.639
NC_035077.1	11474165	.	A	T	.	.	MAF_USDA=1.639
NC_035077.1	11474182	.	A	G	.	.	MAF_USDA=1.639
NC_035077.1	11474192	.	G	A	.	.	MAF_INRAE=31.579;MAF_USDA=27.647
NC_035077.1	11474193	.	T	G	.	.	MAF_USDA=1.639
NC_035077.1	11474216	.	G	C	.	.	MAF_USDA=8.824
NC_035077.1	11474234	.	T	C	.	.	MAF_USDA=1.639
NC_035077.1	11474312	.	C	T	.	.	MAF_USDA=1.639
NC_035077.1	11474356	.	G	T	.	.	MAF_INRAE=31.579;MAF_USDA=8.235
NC_035077.1	11474365	.	C	T	.	.	MAF_INRAE=21.053;MAF_USDA=48.824
NC_035077.1	11474436	.	C	T	.	.	MAF_INRAE=31.579;MAF_USDA=4.118
NC_035077.1	11474548	.	G	T	.	.	MAF_USDA=1.765
NC_035077.1	11474557	.	A	T	.	.	MAF_USDA=4.098
NC_035077.1	11474579	.	G	A	.	.	MAF_INRAE=5.263
NC_035077.1	11474773	.	G	A	.	.	MAF_INRAE=31.579;MAF_USDA=5.294
NC_035077.1	11474818	.	C	G	.	.	MAF_USDA=1.639
NC_035077.1	11474907	.	T	C	.	.	MAF_INRAE=36.842;MAF_USDA=40.0
NC_035077.1	11474979	.	G	C	.	.	MAF_USDA=5.738
NC_035077.1	11475049	.	G	A	.	.	MAF_INRAE=36.842;MAF_USDA=39.412
NC_035077.1	11475059	.	G	C	.	.	MAF_INRAE=36.842;MAF_USDA=39.412
NC_035077.1	11475110	.	C	A	.	.	MAF_USDA=4.098
NC_035077.1	11475115	.	A	T	.	.	MAF_USDA=2.941
NC_035077.1	11475153	.	G	T	.	.	MAF_INRAE=8.861;MAF_USDA=4.118
NC_035077.1	11475226	.	C	A	.	.	MAF_INRAE=40.0;MAF_USDA=47.059
NC_035077.1	11475259	.	A	G	.	.	MAF_INRAE=43.038;MAF_USDA=47.647
NC_035077.1	11475284	.	C	T	.	.	MAF_USDA=1.639
NC_035077.1	11475330	.	C	T	.	.	MAF_USDA=7.627
NC_035077.1	11475347	.	A	G	.	.	MAF_INRAE=12.025;MAF_USDA=10.0
NC_035077.1	11475410	.	C	A	.	.	MAF_USDA=6.471
NC_035077.1	11475439	.	G	A	.	.	MAF_USDA=1.639
NC_035077.1	11475547	.	T	G	.	.	MAF_INRAE=7.5
NC_035077.1	11475578	.	T	C	.	.	MAF_USDA=1.639
NC_035077.1	11475715	.	T	A	.	.	MAF_USDA=4.918
NC_035077.1	11475784	.	A	C	.	.	MAF_INRAE=43.038;MAF_USDA=41.667
NC_035077.1	11475860	.	T	C	.	.	MAF_INRAE=43.038;MAF_USDA=43.443
NC_035077.1	11475865	.	G	C	.	.	MAF_INRAE=43.038;MAF_USDA=43.443
NC_035077.1	11475895	.	G	A	.	.	MAF_INRAE=43.038;MAF_USDA=43.443
NC_035077.1	11475936	.	C	G	.	.	MAF_INRAE=43.038;MAF_USDA=42.623
NC_035077.1	11476098	.	T	G	.	.	MAF_INRAE=11.667;MAF_USDA=6.557
NC_035077.1	11476196	.	C	A	.	.	MAF_INRAE=10.127;MAF_USDA=11.765
NC_035077.1	11476215	.	G	T	.	.	MAF_USDA=8.197
NC_035077.1	11476248	.	G	A	.	.	MAF_USDA=1.639
NC_035077.1	11476332	.	A	T	.	.	MAF_INRAE=43.038;MAF_USDA=44.262
NC_035077.1	11476345	.	T	C	.	.	MAF_INRAE=10.759;MAF_USDA=11.176
NC_035077.1	11476473	.	A	G	.	.	MAF_INRAE=43.038;MAF_USDA=47.647
NC_035077.1	11476495	.	A	G	.	.	MAF_USDA=3.529
NC_035077.1	11476549	.	A	G	.	.	MAF_INRAE=50.0;MAF_USDA=40.0
NC_035077.1	11476575	.	C	T	.	.	MAF_INRAE=6.962
NC_035077.1	11476637	.	T	C	.	.	MAF_INRAE=6.962;MAF_USDA=4.918
NC_035077.1	11476656	.	C	A	.	.	MAF_INRAE=43.038;MAF_USDA=49.412
NC_035077.1	11476820	.	A	G	.	.	MAF_USDA=3.279
NC_035077.1	11476840	.	C	T	.	.	MAF_INRAE=6.962
NC_035077.1	11476841	.	C	A	.	.	MAF_INRAE=50.0;MAF_USDA=40.588
NC_035077.1	11476876	.	A	G	.	.	MAF_INRAE=50.0;MAF_USDA=41.176
NC_035077.1	11476907	.	G	A	.	.	MAF_USDA=7.059
NC_035077.1	11476932	.	C	T	.	.	MAF_USDA=1.639
NC_035077.1	11476979	.	T	A	.	.	MAF_INRAE=6.329;MAF_USDA=4.918
NC_035077.1	11477034	.	C	A	.	.	MAF_INRAE=15.833
NC_035077.1	11477077	.	G	T	.	.	MAF_INRAE=6.329
NC_035077.1	11477106	.	C	A	.	.	MAF_USDA=1.639
NC_035077.1	11477481	.	T	C	.	.	MAF_USDA=4.098
NC_035077.1	11477496	.	C	T	.	.	MAF_INRAE=39.873;MAF_USDA=44.118
NC_035077.1	11477516	.	G	C	.	.	MAF_USDA=4.918
NC_035077.1	11477524	.	C	T	.	.	MAF_INRAE=50.0;MAF_USDA=43.529
NC_035077.1	11477598	.	T	A	.	.	MAF_USDA=4.098
NC_035077.1	11477617	.	C	A	.	.	MAF_INRAE=6.962;MAF_USDA=4.918
NC_035077.1	11477644	.	G	A	.	.	MAF_INRAE=6.962
NC_035077.1	11477659	.	A	C	.	.	MAF_INRAE=6.962;MAF_USDA=4.918
NC_035077.1	11477666	.	T	A	.	.	MAF_USDA=8.197
NC_035077.1	11477679	.	C	T	.	.	MAF_INRAE=50.0;MAF_USDA=40.0
NC_035077.1	11477813	.	T	C	.	.	MAF_INRAE=43.038;MAF_USDA=47.647
NC_035077.1	11477914	.	C	T	.	.	MAF_INRAE=6.962;MAF_USDA=4.918
NC_035077.1	11477917	.	A	C	.	.	MAF_USDA=8.824
NC_035077.1	11477923	.	C	A	.	.	MAF_USDA=3.279
NC_035077.1	11477977	.	G	T	.	.	MAF_INRAE=16.667;MAF_USDA=13.934
NC_035077.1	11478032	.	C	T	.	.	MAF_INRAE=43.038;MAF_USDA=44.048
NC_035077.1	11478077	.	G	A	.	.	MAF_INRAE=49.367;MAF_USDA=40.476
NC_035077.1	11478116	.	A	G	.	.	MAF_USDA=8.197
NC_035077.1	11478255	.	G	A	.	.	MAF_INRAE=43.038;MAF_USDA=43.529
NC_035077.1	11478325	.	C	T	.	.	MAF_USDA=6.25
NC_035077.1	11478354	.	C	T	.	.	MAF_USDA=3.279
NC_035077.1	11478634	.	G	T	.	.	MAF_INRAE=45.833;MAF_USDA=42.353
NC_035077.1	11478869	.	C	T	.	.	MAF_USDA=2.353
NC_035077.1	11478903	.	C	A	.	.	MAF_INRAE=16.667
NC_035077.1	11478955	.	G	T	.	.	MAF_USDA=6.471
NC_035077.1	11479035	.	G	A	.	.	MAF_USDA=3.279
NC_035077.1	11479098	.	C	G	.	.	MAF_INRAE=6.962;MAF_USDA=4.098
NC_035077.1	11479100	.	T	A	.	.	MAF_INRAE=5.833;MAF_USDA=4.098
NC_035077.1	11479115	.	T	C	.	.	MAF_INRAE=6.962;MAF_USDA=4.098
NC_035077.1	11479293	.	C	A	.	.	MAF_INRAE=22.5
NC_035077.1	11479404	.	G	A	.	.	MAF_USDA=2.941
NC_035077.1	11479529	.	T	A	.	.	MAF_INRAE=39.873;MAF_USDA=40.588
NC_035077.1	11479530	.	T	A	.	.	MAF_USDA=9.836
NC_035077.1	11479695	.	A	G	.	.	MAF_INRAE=16.667
NC_035077.1	11479776	.	A	G	.	.	MAF_INRAE=39.873;MAF_USDA=36.471
NC_035077.1	11479813	.	A	G	.	.	MAF_USDA=3.279
NC_035077.1	11479818	.	G	C	.	.	MAF_USDA=6.557
NC_035077.1	11479915	.	G	T	.	.	MAF_INRAE=12.5
NC_035077.1	11479932	.	C	A	.	.	MAF_INRAE=18.987;MAF_USDA=15.882
NC_035077.1	11480026	.	T	C	.	.	MAF_INRAE=16.667
NC_035077.1	11480065	.	T	G	.	.	MAF_USDA=2.941
NC_035077.1	11480079	.	T	G	.	.	MAF_INRAE=16.667
NC_035077.1	11480081	.	G	T	.	.	MAF_USDA=4.098
NC_035077.1	11480083	.	A	T	.	.	MAF_INRAE=16.667
NC_035077.1	11480086	.	C	A	.	.	MAF_INRAE=39.167;MAF_USDA=7.059
NC_035077.1	11480122	.	C	T	.	.	MAF_USDA=1.639
NC_035077.1	11480145	.	A	C	.	.	MAF_USDA=1.639
NC_035077.1	11480150	.	T	G	.	.	MAF_USDA=2.459
NC_035077.1	11480162	.	G	C	.	.	MAF_INRAE=16.667;MAF_USDA=7.377
NC_035077.1	11480322	.	T	A	.	.	MAF_USDA=1.639
NC_035077.1	11480356	.	A	T	.	.	MAF_INRAE=17.5;MAF_USDA=7.377
NC_035077.1	11480362	.	C	T	.	.	MAF_USDA=2.459
NC_035077.1	11480440	.	G	A	.	.	MAF_INRAE=18.333;MAF_USDA=8.197
NC_035077.1	11480499	.	G	C	.	.	MAF_INRAE=47.368;MAF_USDA=16.471
NC_035077.1	11480575	.	A	C	.	.	MAF_USDA=1.639
NC_035077.1	11480591	.	C	T	.	.	MAF_INRAE=27.5;MAF_USDA=7.647
NC_035077.1	11480625	.	C	T	.	.	MAF_INRAE=27.5;MAF_USDA=29.412
NC_035077.1	11480655	.	G	T	.	.	MAF_USDA=3.279
NC_035077.1	11480663	.	T	A	.	.	MAF_INRAE=12.5;MAF_USDA=6.557
NC_035077.1	11480728	.	A	C	.	.	MAF_USDA=6.471
NC_035077.1	11480831	.	A	C	.	.	MAF_USDA=1.639
NC_035077.1	11480843	.	C	G	.	.	MAF_USDA=4.706
NC_035077.1	11480854	.	A	C	.	.	MAF_INRAE=34.177;MAF_USDA=20.588
NC_035077.1	11480948	.	G	A	.	.	MAF_INRAE=27.848;MAF_USDA=40.476
NC_035077.1	11480967	.	T	G	.	.	MAF_USDA=9.016
NC_035077.1	11481043	.	A	C	.	.	MAF_USDA=2.941
NC_035077.1	11481044	.	T	C	.	.	MAF_USDA=2.941
NC_035077.1	11481045	.	G	T	.	.	MAF_USDA=2.941
NC_035077.1	11481046	.	T	A	.	.	MAF_USDA=2.941
NC_035077.1	11481102	.	C	A	.	.	MAF_USDA=8.235
NC_035077.1	11481153	.	C	T	.	.	MAF_USDA=3.529
NC_035077.1	11481191	.	T	A	.	.	MAF_USDA=3.279
NC_035077.1	11481223	.	G	A	.	.	MAF_USDA=4.098
NC_035077.1	11481295	.	G	A	.	.	MAF_INRAE=37.342;MAF_USDA=40.588
NC_035077.1	11481520	.	C	A	.	.	MAF_INRAE=8.861;MAF_USDA=3.529
NC_035077.1	11481550	.	C	A	.	.	MAF_USDA=2.941
NC_035077.1	11481567	.	C	T	.	.	MAF_INRAE=18.987;MAF_USDA=23.529
NC_035077.1	11481574	.	T	C	.	.	MAF_USDA=5.294
NC_035077.1	11481580	.	A	T	.	.	MAF_INRAE=37.342;MAF_USDA=41.176
NC_035077.1	11481639	.	G	A	.	.	MAF_USDA=4.098
NC_035077.1	11481725	.	G	T	.	.	MAF_INRAE=45.833
NC_035077.1	11481847	.	C	A	.	.	MAF_INRAE=37.975;MAF_USDA=41.176
NC_035077.1	11481895	.	C	A	.	.	MAF_INRAE=37.975;MAF_USDA=40.588
NC_035077.1	11482007	.	A	G	.	.	MAF_USDA=2.459
NC_035077.1	11482076	.	C	T	.	.	MAF_USDA=2.353
NC_035077.1	11482171	.	A	G	.	.	MAF_USDA=3.279
NC_035077.1	11482189	.	A	G	.	.	MAF_USDA=4.098
NC_035077.1	11482442	.	A	G	.	.	MAF_USDA=6.557
NC_035077.1	11482535	.	T	C	.	.	MAF_INRAE=37.975;MAF_USDA=41.176
NC_035077.1	11482553	.	T	G	.	.	MAF_USDA=1.639
NC_035077.1	11482554	.	C	A	.	.	MAF_USDA=1.639
NC_035077.1	11482555	.	C	G	.	.	MAF_USDA=1.639
NC_035077.1	11482556	.	C	A	.	.	MAF_USDA=1.639
NC_035077.1	11482836	.	C	T	.	.	MAF_USDA=27.083
NC_035077.1	11482896	.	A	G	.	.	MAF_USDA=2.941
NC_035077.1	11482923	.	T	G	.	.	MAF_USDA=2.459
NC_035077.1	11482988	.	A	G	.	.	MAF_USDA=2.941
NC_035077.1	11483036	.	G	A	.	.	MAF_INRAE=6.962
NC_035077.1	11483041	.	C	T	.	.	MAF_INRAE=37.975;MAF_USDA=40.588
NC_035077.1	11483060	.	T	A	.	.	MAF_INRAE=6.962
NC_035077.1	11483088	.	A	G	.	.	MAF_INRAE=37.975;MAF_USDA=40.0
NC_035077.1	11483114	.	C	T	.	.	MAF_USDA=6.25
NC_035077.1	11483241	.	C	T	.	.	MAF_INRAE=6.962;MAF_USDA=4.098
NC_035077.1	11483252	.	G	T	.	.	MAF_USDA=2.459
NC_035077.1	11483293	.	G	A	.	.	MAF_INRAE=9.167;MAF_USDA=5.738
NC_035077.1	11483343	.	C	A	.	.	MAF_USDA=7.059
NC_035077.1	11483367	.	T	C	.	.	MAF_INRAE=37.975;MAF_USDA=40.588
NC_035077.1	11483378	.	G	A	.	.	MAF_INRAE=37.975;MAF_USDA=41.176
NC_035077.1	11483426	.	T	G	.	.	MAF_INRAE=37.975;MAF_USDA=41.176
NC_035077.1	11483444	.	G	T	.	.	MAF_INRAE=8.861;MAF_USDA=3.529
NC_035077.1	11483459	.	T	A	.	.	MAF_INRAE=10.0;MAF_USDA=6.557
NC_035077.1	11483463	.	G	T	.	.	MAF_INRAE=8.861;MAF_USDA=3.529
NC_035077.1	11483488	.	A	G	.	.	MAF_USDA=2.459
NC_035077.1	11483595	.	G	A	.	.	MAF_INRAE=37.975;MAF_USDA=41.176
NC_035077.1	11483626	.	C	G	.	.	MAF_USDA=4.098
NC_035077.1	11483640	.	T	C	.	.	MAF_INRAE=18.987;MAF_USDA=22.353
NC_035077.1	11483652	.	G	A	.	.	MAF_INRAE=37.975;MAF_USDA=41.765
NC_035077.1	11483677	.	A	G	.	.	MAF_INRAE=37.975;MAF_USDA=41.176
NC_035077.1	11483702	.	A	G	.	.	MAF_INRAE=37.975;MAF_USDA=40.588
NC_035077.1	11483703	.	A	T	.	.	MAF_INRAE=35.0;MAF_USDA=41.176
NC_035077.1	11483728	.	C	A	.	.	MAF_INRAE=10.0;MAF_USDA=6.557
NC_035077.1	11483729	.	C	A	.	.	MAF_INRAE=10.0;MAF_USDA=6.557
NC_035077.1	11483777	.	A	C	.	.	MAF_INRAE=2.532;MAF_USDA=13.529
NC_035077.1	11483806	.	G	A	.	.	MAF_INRAE=37.975;MAF_USDA=41.176
NC_035077.1	11483880	.	C	A	.	.	MAF_INRAE=37.342;MAF_USDA=41.176
NC_035077.1	11483886	.	G	A	.	.	MAF_INRAE=37.342;MAF_USDA=41.176
NC_035077.1	11483919	.	C	T	.	.	MAF_INRAE=27.5;MAF_USDA=22.941
NC_035077.1	11483932	.	T	G	.	.	MAF_INRAE=37.975;MAF_USDA=41.176
NC_035077.1	11483965	.	T	C	.	.	MAF_USDA=3.279
NC_035077.1	11484079	.	C	G	.	.	MAF_INRAE=37.975;MAF_USDA=37.5
NC_035077.1	11484103	.	C	T	.	.	MAF_INRAE=37.975;MAF_USDA=41.176
NC_035077.1	11484141	.	A	G	.	.	MAF_INRAE=37.342;MAF_USDA=40.588
NC_035077.1	11484199	.	T	C	.	.	MAF_INRAE=10.0
NC_035077.1	11484370	.	C	A	.	.	MAF_USDA=3.529
NC_035077.1	11484395	.	G	A	.	.	MAF_USDA=2.941
NC_035077.1	11484396	.	G	T	.	.	MAF_USDA=2.941
NC_035077.1	11484445	.	G	T	.	.	MAF_INRAE=37.975;MAF_USDA=41.176
NC_035077.1	11484455	.	A	G	.	.	MAF_USDA=2.459
NC_035077.1	11484636	.	A	T	.	.	MAF_USDA=41.176
NC_035077.1	11484637	.	T	A	.	.	MAF_USDA=41.176
NC_035077.1	11484638	.	A	T	.	.	MAF_USDA=39.583
NC_035077.1	11484700	.	T	G	.	.	MAF_INRAE=37.975;MAF_USDA=40.588
NC_035077.1	11484702	.	C	T	.	.	MAF_USDA=1.639
NC_035077.1	11484876	.	T	C	.	.	MAF_INRAE=37.342;MAF_USDA=41.765
NC_035077.1	11484889	.	C	T	.	.	MAF_INRAE=2.532;MAF_USDA=8.333
NC_035077.1	11484917	.	C	A	.	.	MAF_USDA=2.353
NC_035077.1	11484944	.	A	G	.	.	MAF_INRAE=37.342;MAF_USDA=41.176
NC_035077.1	11484958	.	T	A	.	.	MAF_INRAE=35.0
NC_035077.1	11484968	.	G	T	.	.	MAF_INRAE=37.975;MAF_USDA=40.0
NC_035077.1	11484984	.	T	C	.	.	MAF_USDA=8.197
NC_035077.1	11485005	.	C	T	.	.	MAF_USDA=2.083
NC_035077.1	11485026	.	G	T	.	.	MAF_INRAE=37.342;MAF_USDA=39.412
NC_035077.1	11485089	.	T	G	.	.	MAF_INRAE=37.975;MAF_USDA=39.412
NC_035077.1	11485152	.	A	G	.	.	MAF_INRAE=19.62;MAF_USDA=14.706
NC_035077.1	11485277	.	T	A	.	.	MAF_USDA=3.279
NC_035077.1	11485289	.	T	G	.	.	MAF_USDA=2.976
NC_035077.1	11485313	.	A	G	.	.	MAF_USDA=1.639
NC_035077.1	11485349	.	T	G	.	.	MAF_INRAE=37.975;MAF_USDA=40.588
NC_035077.1	11485375	.	G	A	.	.	MAF_INRAE=37.975
NC_035077.1	11485397	.	T	C	.	.	MAF_USDA=4.098
NC_035077.1	11485439	.	A	T	.	.	MAF_INRAE=37.975;MAF_USDA=40.588
NC_035077.1	11485497	.	T	C	.	.	MAF_USDA=1.639
NC_035077.1	11485530	.	A	G	.	.	MAF_INRAE=36.076;MAF_USDA=37.5
NC_035077.1	11485554	.	A	G	.	.	MAF_INRAE=34.81;MAF_USDA=38.824
NC_035077.1	11485564	.	A	C	.	.	MAF_USDA=40.0
NC_035077.1	11485577	.	G	A	.	.	MAF_INRAE=47.368;MAF_USDA=40.588
NC_035077.1	11485581	.	A	G	.	.	MAF_USDA=2.459
NC_035077.1	11485648	.	C	A	.	.	MAF_INRAE=37.342;MAF_USDA=40.588
NC_035077.1	11485649	.	G	T	.	.	MAF_INRAE=34.167;MAF_USDA=40.588
NC_035077.1	11485663	.	T	G	.	.	MAF_USDA=4.098
NC_035077.1	11485664	.	C	T	.	.	MAF_INRAE=37.342;MAF_USDA=40.0
NC_035077.1	11485676	.	C	T	.	.	MAF_INRAE=37.342;MAF_USDA=40.588
NC_035077.1	11485677	.	C	A	.	.	MAF_INRAE=34.167;MAF_USDA=41.765
NC_035077.1	11485707	.	G	A	.	.	MAF_USDA=1.639
NC_035077.1	11485743	.	C	T	.	.	MAF_INRAE=37.975;MAF_USDA=41.176
NC_035077.1	11485746	.	T	G	.	.	MAF_INRAE=35.0;MAF_USDA=41.176
NC_035077.1	11485777	.	G	T	.	.	MAF_INRAE=37.975;MAF_USDA=40.588
NC_035077.1	11485786	.	A	T	.	.	MAF_INRAE=5.263
NC_035077.1	11485944	.	C	T	.	.	MAF_INRAE=15.789;MAF_USDA=11.765
NC_035077.1	11485972	.	C	T	.	.	MAF_USDA=1.639
NC_035077.1	11485995	.	G	A	.	.	MAF_USDA=7.143
NC_035077.1	11486086	.	A	G	.	.	MAF_USDA=1.639
NC_035077.1	11486122	.	T	A	.	.	MAF_INRAE=37.975;MAF_USDA=41.176
NC_035077.1	11486153	.	C	A	.	.	MAF_USDA=2.353
NC_035077.1	11486218	.	G	C	.	.	MAF_INRAE=37.342;MAF_USDA=39.412
NC_035077.1	11486237	.	G	T	.	.	MAF_INRAE=37.342;MAF_USDA=40.588
NC_035077.1	11486249	.	G	T	.	.	MAF_INRAE=37.342;MAF_USDA=41.176
NC_035077.1	11486250	.	A	T	.	.	MAF_INRAE=34.167;MAF_USDA=40.588
NC_035077.1	11486302	.	G	A	.	.	MAF_INRAE=37.975;MAF_USDA=41.176
NC_035077.1	11486327	.	G	A	.	.	MAF_INRAE=25.833;MAF_USDA=6.557
NC_035077.1	11486358	.	C	T	.	.	MAF_USDA=8.197
NC_035077.1	11486481	.	C	T	.	.	MAF_INRAE=23.333
NC_035077.1	11486536	.	T	A	.	.	MAF_USDA=4.706
NC_035077.1	11486541	.	C	T	.	.	MAF_INRAE=2.532;MAF_USDA=5.882
NC_035077.1	11486593	.	G	T	.	.	MAF_INRAE=37.342;MAF_USDA=40.588
NC_035077.1	11486616	.	G	A	.	.	MAF_USDA=2.459
NC_035077.1	11486625	.	A	C	.	.	MAF_INRAE=47.368;MAF_USDA=38.235
NC_035077.1	11486630	.	G	T	.	.	MAF_INRAE=47.368;MAF_USDA=39.412
NC_035077.1	11486654	.	C	A	.	.	MAF_INRAE=44.737;MAF_USDA=35.294
NC_035077.1	11486720	.	C	T	.	.	MAF_USDA=4.762
NC_035077.1	11486735	.	T	C	.	.	MAF_INRAE=36.709;MAF_USDA=41.176
NC_035077.1	11486745	.	G	T	.	.	MAF_USDA=7.377
NC_035077.1	11486755	.	A	T	.	.	MAF_INRAE=36.709;MAF_USDA=41.765
NC_035077.1	11486815	.	T	G	.	.	MAF_INRAE=19.62;MAF_USDA=21.765
NC_035077.1	11486902	.	T	C	.	.	MAF_INRAE=37.975;MAF_USDA=40.0
NC_035077.1	11486992	.	G	A	.	.	MAF_INRAE=37.975;MAF_USDA=40.588
NC_035077.1	11487001	.	A	G	.	.	MAF_INRAE=31.013;MAF_USDA=40.588
NC_035077.1	11487005	.	A	G	.	.	MAF_INRAE=35.0;MAF_USDA=40.588
NC_035077.1	11487032	.	G	T	.	.	MAF_INRAE=27.5;MAF_USDA=7.647
NC_035077.1	11487087	.	C	T	.	.	MAF_INRAE=16.667
NC_035077.1	11487088	.	G	C	.	.	MAF_INRAE=36.709;MAF_USDA=40.588
NC_035077.1	11487135	.	A	C	.	.	MAF_INRAE=19.62;MAF_USDA=25.0
NC_035077.1	11487201	.	G	A	.	.	MAF_INRAE=19.62;MAF_USDA=15.294
NC_035077.1	11487202	.	A	C	.	.	MAF_INRAE=10.833;MAF_USDA=15.294
NC_035077.1	11487213	.	G	A	.	.	MAF_USDA=3.279
NC_035077.1	11487217	.	G	A	.	.	MAF_USDA=2.459
NC_035077.1	11487230	.	C	T	.	.	MAF_INRAE=37.342;MAF_USDA=40.588
NC_035077.1	11487236	.	G	A	.	.	MAF_INRAE=37.342;MAF_USDA=40.588
NC_035077.1	11487302	.	T	G	.	.	MAF_USDA=25.0
NC_035077.1	11487347	.	G	A	.	.	MAF_USDA=1.639
NC_035077.1	11487362	.	T	C	.	.	MAF_INRAE=37.975;MAF_USDA=40.588
NC_035077.1	11487391	.	T	C	.	.	MAF_INRAE=37.342;MAF_USDA=40.588
NC_035077.1	11487404	.	G	A	.	.	MAF_INRAE=37.342;MAF_USDA=40.588
NC_035077.1	11487429	.	G	A	.	.	MAF_INRAE=16.667
NC_035077.1	11487442	.	C	T	.	.	MAF_INRAE=8.861;MAF_USDA=1.765
NC_035077.1	11487454	.	G	A	.	.	MAF_INRAE=37.342;MAF_USDA=40.588
NC_035077.1	11487560	.	G	A	.	.	MAF_INRAE=37.342;MAF_USDA=42.353
NC_035077.1	11487677	.	C	T	.	.	MAF_INRAE=37.975;MAF_USDA=40.588
NC_035077.1	11487759	.	C	T	.	.	MAF_INRAE=37.975;MAF_USDA=33.529
NC_035077.1	11487849	.	A	T	.	.	MAF_USDA=12.295
NC_035077.1	11488006	.	T	A	.	.	MAF_INRAE=37.975;MAF_USDA=41.176
NC_035077.1	11488053	.	G	A	.	.	MAF_INRAE=37.975;MAF_USDA=39.583
NC_035077.1	11488058	.	C	T	.	.	MAF_INRAE=37.975;MAF_USDA=41.765
NC_035077.1	11488108	.	A	G	.	.	MAF_INRAE=45.833;MAF_USDA=37.059
NC_035077.1	11488189	.	G	T	.	.	MAF_INRAE=45.833;MAF_USDA=34.706
NC_035077.1	11488215	.	T	A	.	.	MAF_USDA=6.25
NC_035077.1	11488220	.	A	T	.	.	MAF_INRAE=37.5;MAF_USDA=37.5
NC_035077.1	11488221	.	A	T	.	.	MAF_INRAE=1.667;MAF_USDA=8.333
NC_035077.1	11488225	.	AAAAT	AAAAA	.	.	MAF_USDA=2.083
NC_035077.1	11488368	.	C	T	.	.	MAF_INRAE=19.62;MAF_USDA=21.765
NC_035077.1	11488376	.	A	T	.	.	MAF_INRAE=45.833;MAF_USDA=37.647
NC_035077.1	11488415	.	T	G	.	.	MAF_USDA=13.115
NC_035077.1	11488426	.	C	T	.	.	MAF_INRAE=19.62;MAF_USDA=21.176
NC_035077.1	11488428	.	T	A	.	.	MAF_INRAE=10.833;MAF_USDA=21.176
NC_035077.1	11488445	.	C	T	.	.	MAF_INRAE=37.975;MAF_USDA=41.176
NC_035077.1	11488493	.	A	C	.	.	MAF_INRAE=37.975;MAF_USDA=40.588
NC_035077.1	11488516	.	A	G	.	.	MAF_INRAE=37.975;MAF_USDA=41.176
NC_035077.1	11488519	.	C	A	.	.	MAF_INRAE=45.833;MAF_USDA=38.235
NC_035077.1	11488567	.	G	A	.	.	MAF_INRAE=38.608;MAF_USDA=41.176
NC_035077.1	11488633	.	G	A	.	.	MAF_INRAE=31.579;MAF_USDA=3.529
NC_035077.1	11488652	.	G	A	.	.	MAF_USDA=1.639
NC_035077.1	11488764	.	A	C	.	.	MAF_INRAE=46.667;MAF_USDA=36.471
NC_035077.1	11488826	.	C	T	.	.	MAF_INRAE=8.861;MAF_USDA=1.765
NC_035077.1	11488840	.	G	A	.	.	MAF_INRAE=45.833;MAF_USDA=38.235
NC_035077.1	11488850	.	C	T	.	.	MAF_INRAE=45.833;MAF_USDA=39.412
NC_035077.1	11488970	.	G	A	.	.	MAF_INRAE=46.667;MAF_USDA=38.824
NC_035077.1	11488987	.	T	C	.	.	MAF_INRAE=39.241;MAF_USDA=41.176
NC_035077.1	11488999	.	T	C	.	.	MAF_INRAE=19.62;MAF_USDA=14.706
NC_035077.1	11489016	.	C	A	.	.	MAF_USDA=33.529
NC_035077.1	11489032	.	C	A	.	.	MAF_USDA=2.459
NC_035077.1	11489040	.	C	A	.	.	MAF_USDA=36.471
NC_035077.1	11489070	.	T	A	.	.	MAF_USDA=9.016
NC_035077.1	11489092	.	T	G	.	.	MAF_USDA=2.083
NC_035077.1	11489196	.	A	G	.	.	MAF_USDA=37.059
NC_035077.1	11489201	.	A	T	.	.	MAF_USDA=37.059
NC_035077.1	11491063	.	G	A	.	.	MAF_INRAE=6.962
NC_035077.1	11491093	.	C	A	.	.	MAF_INRAE=47.5;MAF_USDA=37.059
NC_035077.1	11491141	.	C	T	.	.	MAF_USDA=7.647
NC_035077.1	11491208	.	G	A	.	.	MAF_USDA=4.098
NC_035077.1	11491294	.	C	T	.	.	MAF_INRAE=45.833;MAF_USDA=37.059
NC_035077.1	11491314	.	C	A	.	.	MAF_INRAE=19.62;MAF_USDA=27.083
NC_035077.1	11491495	.	G	A	.	.	MAF_INRAE=8.861;MAF_USDA=1.765
NC_035077.1	11491600	.	C	T	.	.	MAF_INRAE=37.975;MAF_USDA=41.176
NC_035077.1	11491632	.	G	A	.	.	MAF_USDA=2.353
NC_035077.1	11491858	.	G	C	.	.	MAF_INRAE=37.975;MAF_USDA=41.176
NC_035077.1	11491961	.	G	A	.	.	MAF_INRAE=10.0;MAF_USDA=6.557
NC_035077.1	11491996	.	C	T	.	.	MAF_INRAE=37.975;MAF_USDA=41.765
NC_035077.1	11492032	.	C	T	.	.	MAF_USDA=2.941
NC_035077.1	11492092	.	C	T	.	.	MAF_INRAE=37.975;MAF_USDA=40.588
NC_035077.1	11492107	.	A	C	.	.	MAF_INRAE=37.975;MAF_USDA=41.765
NC_035077.1	11492119	.	T	C	.	.	MAF_INRAE=37.975;MAF_USDA=40.0
NC_035077.1	11492227	.	T	G	.	.	MAF_INRAE=37.975;MAF_USDA=41.176
NC_035077.1	11492246	.	C	T	.	.	MAF_INRAE=16.667
NC_035077.1	11492263	.	A	G	.	.	MAF_INRAE=37.975;MAF_USDA=41.176
NC_035077.1	11492362	.	A	C	.	.	MAF_INRAE=37.975;MAF_USDA=40.588
NC_035077.1	11492456	.	G	T	.	.	MAF_INRAE=45.833;MAF_USDA=36.471
NC_035077.1	11492461	.	A	G	.	.	MAF_INRAE=37.975;MAF_USDA=41.176
NC_035077.1	11492465	.	T	A	.	.	MAF_INRAE=35.0;MAF_USDA=40.0
NC_035077.1	11492644	.	C	T	.	.	MAF_INRAE=41.139;MAF_USDA=48.235
NC_035077.1	11492716	.	T	C	.	.	MAF_INRAE=37.975;MAF_USDA=40.588
NC_035077.1	11492761	.	T	A	.	.	MAF_INRAE=8.333;MAF_USDA=4.918
NC_035077.1	11492883	.	C	T	.	.	MAF_INRAE=27.5;MAF_USDA=10.0
NC_035077.1	11492906	.	C	T	.	.	MAF_USDA=8.197
NC_035077.1	11492920	.	T	C	.	.	MAF_INRAE=37.342;MAF_USDA=41.765
NC_035077.1	11492964	.	G	A	.	.	MAF_INRAE=37.342;MAF_USDA=41.176
NC_035077.1	11492989	.	G	T	.	.	MAF_USDA=3.279
NC_035077.1	11493078	.	C	T	.	.	MAF_INRAE=37.975;MAF_USDA=41.176
NC_035077.1	11493086	.	C	A	.	.	MAF_INRAE=37.975;MAF_USDA=40.0
NC_035077.1	11493148	.	T	A	.	.	MAF_USDA=1.639
NC_035077.1	11493183	.	A	G	.	.	MAF_INRAE=37.975;MAF_USDA=40.588
NC_035077.1	11493199	.	C	T	.	.	MAF_USDA=3.279
NC_035077.1	11493309	.	T	C	.	.	MAF_USDA=1.639
NC_035077.1	11493312	.	C	T	.	.	MAF_USDA=3.279
NC_035077.1	11493395	.	T	A	.	.	MAF_USDA=2.459
NC_035077.1	11493420	.	C	A	.	.	MAF_INRAE=5.696;MAF_USDA=10.588
NC_035077.1	11493565	.	C	T	.	.	MAF_USDA=6.471
NC_035077.1	11493574	.	A	C	.	.	MAF_USDA=6.471
NC_035077.1	11493600	.	T	G	.	.	MAF_INRAE=10.759;MAF_USDA=11.765
NC_035077.1	11493604	.	C	A	.	.	MAF_USDA=13.115
NC_035077.1	11493900	.	A	G	.	.	MAF_INRAE=44.937;MAF_USDA=40.588
NC_035077.1	11493982	.	T	A	.	.	MAF_INRAE=37.342;MAF_USDA=34.118
NC_035077.1	11494022	.	C	T	.	.	MAF_USDA=8.197
NC_035077.1	11494058	.	C	T	.	.	MAF_INRAE=31.013;MAF_USDA=33.529
NC_035077.1	11494061	.	A	G	.	.	MAF_INRAE=16.667
NC_035077.1	11494096	.	G	T	.	.	MAF_INRAE=47.368;MAF_USDA=43.529
NC_035077.1	11494213	.	T	C	.	.	MAF_INRAE=42.405;MAF_USDA=40.0
NC_035077.1	11494720	.	G	C	.	.	MAF_INRAE=19.62;MAF_USDA=14.706
NC_035077.1	11494808	.	G	A	.	.	MAF_INRAE=3.165;MAF_USDA=1.639
NC_035077.1	11494911	.	G	T	.	.	MAF_USDA=9.016
NC_035077.1	11494916	.	G	A	.	.	MAF_USDA=1.639
NC_035077.1	11494933	.	G	A	.	.	MAF_USDA=2.459
NC_035077.1	11495133	.	A	T	.	.	MAF_USDA=2.459
NC_035077.1	11495147	.	G	T	.	.	MAF_INRAE=19.62;MAF_USDA=18.235
NC_035077.1	11495211	.	G	T	.	.	MAF_INRAE=36.709;MAF_USDA=41.176
NC_035077.1	11495284	.	G	A	.	.	MAF_INRAE=19.62;MAF_USDA=18.235
NC_035077.1	11495386	.	G	A	.	.	MAF_INRAE=12.025;MAF_USDA=9.836
NC_035077.1	11495506	.	A	G	.	.	MAF_INRAE=10.0;MAF_USDA=11.475
NC_035077.1	11495559	.	G	T	.	.	MAF_INRAE=10.0
NC_035077.1	11495851	.	C	G	.	.	MAF_USDA=1.639
NC_035077.1	11495860	.	A	T	.	.	MAF_USDA=1.639
NC_035077.1	11495948	.	G	A	.	.	MAF_USDA=2.5
NC_035077.1	11496155	.	C	T	.	.	MAF_USDA=1.639
NC_035077.1	11496228	.	A	T	.	.	MAF_USDA=22.917
NC_035077.1	11496231	.	T	G	.	.	MAF_USDA=2.083
NC_035077.1	11496717	.	C	G	.	.	MAF_USDA=4.706
NC_035077.1	11496797	.	C	T	.	.	MAF_INRAE=6.962
NC_035077.1	11497111	.	T	C	.	.	MAF_INRAE=8.861;MAF_USDA=7.059
NC_035077.1	11497180	.	G	A	.	.	MAF_INRAE=8.228;MAF_USDA=5.882
NC_035077.1	11497312	.	G	T	.	.	MAF_INRAE=1.667;MAF_USDA=3.529
NC_035077.1	11497317	.	C	T	.	.	MAF_INRAE=1.667;MAF_USDA=3.529
NC_035077.1	11497318	.	A	T	.	.	MAF_INRAE=1.667;MAF_USDA=3.529
NC_035077.1	11497460	.	A	C	.	.	MAF_INRAE=8.861;MAF_USDA=3.529
NC_035077.1	11497520	.	C	T	.	.	MAF_INRAE=8.861;MAF_USDA=3.529
NC_035077.1	11497543	.	G	A	.	.	MAF_USDA=1.639
NC_035077.1	11497639	.	A	G	.	.	MAF_INRAE=8.861;MAF_USDA=3.529
NC_035077.1	11497645	.	T	C	.	.	MAF_USDA=1.639
NC_035077.1	11497729	.	A	C	.	.	MAF_USDA=1.639
NC_035077.1	11497759	.	A	T	.	.	MAF_INRAE=42.405;MAF_USDA=42.353
NC_035077.1	11497787	.	T	G	.	.	MAF_USDA=2.353
NC_035077.1	11497968	.	G	A	.	.	MAF_INRAE=8.861;MAF_USDA=3.529
NC_035077.1	11497980	.	G	A	.	.	MAF_INRAE=48.101;MAF_USDA=47.647
NC_035077.1	11497998	.	C	T	.	.	MAF_USDA=3.279
NC_035077.1	11498090	.	C	T	.	.	MAF_USDA=3.279
NC_035077.1	11498120	.	C	A	.	.	MAF_INRAE=48.734;MAF_USDA=47.647
NC_035077.1	11498419	.	A	G	.	.	MAF_USDA=5.738
NC_035077.1	11498420	.	A	C	.	.	MAF_INRAE=43.333;MAF_USDA=48.235
NC_035077.1	11498433	.	A	G	.	.	MAF_INRAE=5.0
NC_035077.1	11498468	.	C	T	.	.	MAF_USDA=2.459
NC_035077.1	11498489	.	G	T	.	.	MAF_USDA=2.459
NC_035077.1	11498676	.	A	C	.	.	MAF_INRAE=42.405;MAF_USDA=40.0
NC_035077.1	11498759	.	C	T	.	.	MAF_USDA=2.459
NC_035077.1	11498787	.	G	A	.	.	MAF_INRAE=48.101;MAF_USDA=47.647
NC_035077.1	11498789	.	C	G	.	.	MAF_INRAE=43.333;MAF_USDA=47.647
NC_035077.1	11498838	.	C	T	.	.	MAF_USDA=2.459
NC_035077.1	11498953	.	C	A	.	.	MAF_INRAE=48.734;MAF_USDA=47.059
NC_035077.1	11498991	.	T	A	.	.	MAF_USDA=2.459
NC_035077.1	11499044	.	A	C	.	.	MAF_INRAE=8.861;MAF_USDA=4.118
NC_035077.1	11499068	.	G	C	.	.	MAF_INRAE=48.734;MAF_USDA=48.824
NC_035077.1	11499145	.	C	T	.	.	MAF_INRAE=8.861;MAF_USDA=3.529
NC_035077.1	11499218	.	G	A	.	.	MAF_USDA=2.459
NC_035077.1	11499308	.	G	A	.	.	MAF_INRAE=16.667
NC_035077.1	11499365	.	C	T	.	.	MAF_USDA=1.639
NC_035077.1	11499398	.	G	A	.	.	MAF_INRAE=48.734;MAF_USDA=48.824
NC_035077.1	11499451	.	G	A	.	.	MAF_INRAE=10.0;MAF_USDA=12.353
NC_035077.1	11499493	.	G	A	.	.	MAF_INRAE=43.038;MAF_USDA=41.176
NC_035077.1	11499565	.	T	G	.	.	MAF_INRAE=42.405;MAF_USDA=40.588
NC_035077.1	11499583	.	C	T	.	.	MAF_INRAE=8.861;MAF_USDA=4.118
NC_035077.1	11499608	.	G	A	.	.	MAF_INRAE=10.0;MAF_USDA=6.471
NC_035077.1	11499671	.	G	C	.	.	MAF_USDA=4.918
NC_035077.1	11499710	.	G	A	.	.	MAF_INRAE=15.833;MAF_USDA=4.098
NC_035077.1	11499715	.	C	T	.	.	MAF_USDA=2.459
NC_035077.1	11499727	.	C	G	.	.	MAF_INRAE=30.38;MAF_USDA=30.0
NC_035077.1	11499732	.	G	A	.	.	MAF_USDA=2.459
NC_035077.1	11499744	.	C	T	.	.	MAF_USDA=1.639
NC_035077.1	11499815	.	G	T	.	.	MAF_USDA=2.941
NC_035077.1	11499876	.	T	A	.	.	MAF_USDA=2.459
NC_035077.1	11499897	.	C	T	.	.	MAF_INRAE=48.734;MAF_USDA=47.647
NC_035077.1	11499961	.	T	C	.	.	MAF_INRAE=48.734;MAF_USDA=47.647
NC_035077.1	11499997	.	T	C	.	.	MAF_INRAE=49.367;MAF_USDA=47.024
NC_035077.1	11500011	.	C	T	.	.	MAF_USDA=7.377
NC_035077.1	11500029	.	A	C	.	.	MAF_USDA=3.279
NC_035077.1	11500057	.	C	T	.	.	MAF_INRAE=16.667
NC_035077.1	11500058	.	G	A	.	.	MAF_INRAE=48.734;MAF_USDA=47.647
NC_035077.1	11500069	.	G	A	.	.	MAF_USDA=1.639
NC_035077.1	11500169	.	A	T	.	.	MAF_INRAE=48.734;MAF_USDA=46.429
NC_035077.1	11500198	.	C	A	.	.	MAF_INRAE=48.734;MAF_USDA=46.429
NC_035077.1	11500201	.	C	T	.	.	MAF_USDA=1.667
NC_035077.1	11500206	.	A	C	.	.	MAF_INRAE=48.734;MAF_USDA=50.0
NC_035077.1	11500255	.	C	A	.	.	MAF_INRAE=45.833;MAF_USDA=37.5
NC_035077.1	11500257	.	T	A	.	.	MAF_USDA=37.5
NC_035077.1	11500258	.	T	A	.	.	MAF_USDA=37.5
NC_035077.1	11500259	.	T	A	.	.	MAF_USDA=37.5
NC_035077.1	11500261	.	T	G	.	.	MAF_INRAE=44.167;MAF_USDA=37.5
NC_035077.1	11500372	.	C	T	.	.	MAF_USDA=3.333
NC_035077.1	11500527	.	G	T	.	.	MAF_INRAE=48.734;MAF_USDA=48.235
NC_035077.1	11500531	.	A	T	.	.	MAF_USDA=4.706
NC_035077.1	11500535	.	C	T	.	.	MAF_USDA=1.639
NC_035077.1	11500632	.	C	T	.	.	MAF_INRAE=2.532;MAF_USDA=2.941
NC_035077.1	11500633	.	C	T	.	.	MAF_INRAE=1.667;MAF_USDA=2.941
NC_035077.1	11500702	.	C	T	.	.	MAF_USDA=2.459
NC_035077.1	11500703	.	G	A	.	.	MAF_INRAE=8.861;MAF_USDA=4.706
NC_035077.1	11500720	.	A	T	.	.	MAF_INRAE=2.532;MAF_USDA=12.5
NC_035077.1	11500840	.	G	C	.	.	MAF_INRAE=3.165;MAF_USDA=1.639
NC_035077.1	11500917	.	C	T	.	.	MAF_USDA=1.639
NC_035077.1	11501057	.	T	G	.	.	MAF_INRAE=8.861;MAF_USDA=4.118
NC_035077.1	11501091	.	T	C	.	.	MAF_USDA=2.353
NC_035077.1	11501132	.	G	C	.	.	MAF_INRAE=10.759;MAF_USDA=20.588
NC_035077.1	11501149	.	G	A	.	.	MAF_USDA=4.098
NC_035077.1	11501157	.	G	T	.	.	MAF_USDA=4.918
NC_035077.1	11501173	.	C	T	.	.	MAF_USDA=1.639
NC_035077.1	11501194	.	A	G	.	.	MAF_INRAE=48.101;MAF_USDA=47.059
NC_035077.1	11501245	.	A	G	.	.	MAF_INRAE=5.0;MAF_USDA=22.917
NC_035077.1	11501256	.	C	T	.	.	MAF_INRAE=15.789;MAF_USDA=19.412
NC_035077.1	11501339	.	C	T	.	.	MAF_INRAE=48.101;MAF_USDA=47.647
NC_035077.1	11501373	.	G	A	.	.	MAF_INRAE=8.861;MAF_USDA=7.059
NC_035077.1	11501387	.	T	G	.	.	MAF_INRAE=8.861;MAF_USDA=9.016
NC_035077.1	11501427	.	T	A	.	.	MAF_INRAE=43.671;MAF_USDA=42.941
NC_035077.1	11501428	.	A	G	.	.	MAF_USDA=2.459
NC_035077.1	11501436	.	A	T	.	.	MAF_USDA=7.377
NC_035077.1	11501449	.	A	T	.	.	MAF_INRAE=29.747;MAF_USDA=14.706
NC_035077.1	11501464	.	C	A	.	.	MAF_USDA=6.25
NC_035077.1	11501519	.	C	T	.	.	MAF_INRAE=16.667;MAF_USDA=4.098
NC_035077.1	11501520	.	G	A	.	.	MAF_INRAE=37.342;MAF_USDA=34.706
NC_035077.1	11501648	.	C	T	.	.	MAF_USDA=4.098
NC_035077.1	11501754	.	A	G	.	.	MAF_USDA=1.176
NC_035077.1	11501873	.	G	T	.	.	MAF_USDA=4.118
NC_035077.1	11501892	.	A	G	.	.	MAF_USDA=1.639
NC_035077.1	11501908	.	G	A	.	.	MAF_INRAE=46.203;MAF_USDA=47.647
NC_035077.1	11501967	.	G	A	.	.	MAF_INRAE=10.526;MAF_USDA=4.118
NC_035077.1	11501987	.	A	T	.	.	MAF_USDA=1.639
NC_035077.1	11501995	.	C	T	.	.	MAF_USDA=2.459
NC_035077.1	11502053	.	C	T	.	.	MAF_INRAE=48.101;MAF_USDA=44.118
NC_035077.1	11502147	.	T	C	.	.	MAF_INRAE=8.333
NC_035077.1	11502350	.	G	T	.	.	MAF_USDA=1.639
NC_035077.1	11502353	.	C	T	.	.	MAF_INRAE=10.0;MAF_USDA=1.765
NC_035077.1	11502420	.	C	T	.	.	MAF_INRAE=5.263;MAF_USDA=12.5
NC_035077.1	11502597	.	G	A	.	.	MAF_INRAE=45.0;MAF_USDA=15.294
NC_035077.1	11502658	.	A	G	.	.	MAF_INRAE=41.772;MAF_USDA=46.471
NC_035077.1	11502703	.	G	A	.	.	MAF_INRAE=31.013;MAF_USDA=33.529
NC_035077.1	11502749	.	C	A	.	.	MAF_INRAE=22.5
NC_035077.1	11502863	.	G	T	.	.	MAF_INRAE=41.772;MAF_USDA=39.583
NC_035077.1	11502924	.	T	C	.	.	MAF_USDA=2.353
NC_035077.1	11502982	.	T	A	.	.	MAF_INRAE=41.139;MAF_USDA=46.471
NC_035077.1	11503128	.	G	A	.	.	MAF_USDA=4.098
NC_035077.1	11503189	.	T	G	.	.	MAF_USDA=2.459
NC_035077.1	11503412	.	C	T	.	.	MAF_INRAE=42.405;MAF_USDA=50.0
NC_035077.1	11503417	.	A	G	.	.	MAF_INRAE=42.405;MAF_USDA=50.0
NC_035077.1	11503636	.	G	A	.	.	MAF_INRAE=12.025;MAF_USDA=26.23
NC_035077.1	11503757	.	T	A	.	.	MAF_INRAE=47.468;MAF_USDA=43.529
NC_035077.1	11503783	.	C	A	.	.	MAF_USDA=9.412
NC_035077.1	11503789	.	T	A	.	.	MAF_USDA=8.824
NC_035077.1	11503794	.	T	A	.	.	MAF_INRAE=42.405;MAF_USDA=26.471
NC_035077.1	11503847	.	T	A	.	.	MAF_USDA=5.738
NC_035077.1	11503863	.	G	A	.	.	MAF_INRAE=25.0;MAF_USDA=9.016
NC_035077.1	11503864	.	C	T	.	.	MAF_USDA=1.639
NC_035077.1	11503927	.	T	G	.	.	MAF_USDA=1.639
NC_035077.1	11503934	.	T	A	.	.	MAF_INRAE=40.506;MAF_USDA=37.647
NC_035077.1	11504010	.	T	C	.	.	MAF_INRAE=42.405;MAF_USDA=45.294
NC_035077.1	11504091	.	G	T	.	.	MAF_INRAE=11.392;MAF_USDA=9.836
NC_035077.1	11504204	.	T	C	.	.	MAF_USDA=9.016
NC_035077.1	11504354	.	T	C	.	.	MAF_USDA=4.098
NC_035077.1	11504388	.	C	G	.	.	MAF_INRAE=34.177;MAF_USDA=25.294
NC_035077.1	11504432	.	G	T	.	.	MAF_INRAE=5.0;MAF_USDA=22.917
NC_035077.1	11504468	.	T	C	.	.	MAF_USDA=5.294
NC_035077.1	11504480	.	C	T	.	.	MAF_INRAE=10.759;MAF_USDA=14.706
NC_035077.1	11504547	.	T	C	.	.	MAF_INRAE=43.038;MAF_USDA=28.824
NC_035077.1	11504683	.	G	A	.	.	MAF_INRAE=10.759;MAF_USDA=12.941
NC_035077.1	11504796	.	A	C	.	.	MAF_USDA=1.176
NC_035077.1	11504824	.	C	A	.	.	MAF_USDA=1.639
NC_035077.1	11504825	.	C	T	.	.	MAF_INRAE=6.962
NC_035077.1	11505012	.	A	G	.	.	MAF_INRAE=24.051;MAF_USDA=37.059
NC_035077.1	11505041	.	G	A	.	.	MAF_USDA=1.639
NC_035077.1	11505070	.	C	T	.	.	MAF_USDA=6.471
NC_035077.1	11505074	.	T	A	.	.	MAF_INRAE=15.833;MAF_USDA=1.639
NC_035077.1	11505109	.	C	T	.	.	MAF_USDA=2.459
NC_035077.1	11505127	.	C	T	.	.	MAF_INRAE=18.987;MAF_USDA=14.118
NC_035077.1	11505221	.	T	C	.	.	MAF_USDA=31.25
NC_035077.1	11505265	.	C	T	.	.	MAF_INRAE=48.101;MAF_USDA=47.059
NC_035077.1	11505356	.	A	G	.	.	MAF_USDA=1.639
NC_035077.1	11505359	.	G	A	.	.	MAF_USDA=5.294
NC_035077.1	11505360	.	G	A	.	.	MAF_USDA=1.639
NC_035077.1	11505401	.	A	G	.	.	MAF_USDA=1.667
NC_035077.1	11505407	.	A	G	.	.	MAF_INRAE=12.025;MAF_USDA=11.176
NC_035077.1	11505410	.	G	T	.	.	MAF_INRAE=12.5;MAF_USDA=11.176
NC_035077.1	11505442	.	G	A	.	.	MAF_USDA=1.639
NC_035077.1	11505559	.	A	G	.	.	MAF_USDA=6.557
NC_035077.1	11505642	.	A	T	.	.	MAF_USDA=1.639
NC_035077.1	11505685	.	A	C	.	.	MAF_INRAE=22.5;MAF_USDA=2.459
NC_035077.1	11505686	.	T	A	.	.	MAF_INRAE=22.5;MAF_USDA=2.459
NC_035077.1	11505730	.	C	A	.	.	MAF_USDA=1.639
NC_035077.1	11505836	.	T	A	.	.	MAF_USDA=7.377
NC_035077.1	11505860	.	G	A	.	.	MAF_USDA=4.706
NC_035077.1	11505875	.	C	T	.	.	MAF_USDA=1.639
NC_035077.1	11505962	.	T	C	.	.	MAF_INRAE=15.789;MAF_USDA=13.529
NC_035077.1	11505985	.	C	T	.	.	MAF_USDA=1.639
NC_035077.1	11506080	.	G	A	.	.	MAF_INRAE=15.789;MAF_USDA=14.118
NC_035077.1	11506129	.	G	T	.	.	MAF_INRAE=36.842;MAF_USDA=30.0
NC_035077.1	11506256	.	G	T	.	.	MAF_USDA=2.459
NC_035077.1	11506343	.	C	T	.	.	MAF_USDA=5.882
NC_035077.1	11506344	.	G	A	.	.	MAF_USDA=1.639
NC_035077.1	11506364	.	C	T	.	.	MAF_USDA=1.639
NC_035077.1	11506431	.	A	G	.	.	MAF_USDA=4.706
NC_035077.1	11506502	.	A	G	.	.	MAF_INRAE=32.5;MAF_USDA=2.459
NC_035077.1	11506712	.	C	G	.	.	MAF_INRAE=6.962;MAF_USDA=11.765
NC_035077.1	11506829	.	T	C	.	.	MAF_USDA=7.059
NC_035077.1	11507031	.	G	T	.	.	MAF_INRAE=18.987;MAF_USDA=14.118
NC_035077.1	11507034	.	T	C	.	.	MAF_USDA=1.639
NC_035077.1	11507101	.	T	A	.	.	MAF_USDA=2.459
NC_035077.1	11507120	.	C	A	.	.	MAF_INRAE=6.962;MAF_USDA=10.588
NC_035077.1	11507141	.	G	T	.	.	MAF_USDA=1.639
NC_035077.1	11507206	.	G	A	.	.	MAF_USDA=4.545
NC_035077.1	11507318	.	G	A	.	.	MAF_INRAE=5.263;MAF_USDA=12.5
NC_035077.1	11507319	.	G	T	.	.	MAF_INRAE=2.532;MAF_USDA=4.706
NC_035077.1	11507598	.	T	A	.	.	MAF_USDA=1.639
NC_035077.1	11507605	.	T	C	.	.	MAF_INRAE=2.532;MAF_USDA=6.471
NC_035077.1	11507675	.	T	G	.	.	MAF_INRAE=18.987;MAF_USDA=14.118
NC_035077.1	11507689	.	A	T	.	.	MAF_INRAE=9.167
NC_035077.1	11507959	.	G	T	.	.	MAF_INRAE=18.987;MAF_USDA=9.016
NC_035077.1	11508011	.	C	A	.	.	MAF_INRAE=29.747;MAF_USDA=45.294
NC_035077.1	11508064	.	A	T	.	.	MAF_USDA=2.459
NC_035077.1	11508145	.	A	G	.	.	MAF_USDA=1.639
NC_035077.1	11508191	.	A	T	.	.	MAF_USDA=2.353
NC_035077.1	11508203	.	G	C	.	.	MAF_INRAE=12.025;MAF_USDA=11.176
NC_035077.1	11508352	.	G	A	.	.	MAF_USDA=1.639
NC_035077.1	11508608	.	T	A	.	.	MAF_INRAE=10.759;MAF_USDA=14.118
NC_035077.1	11508617	.	T	A	.	.	MAF_INRAE=12.025;MAF_USDA=9.836
NC_035077.1	11508646	.	G	A	.	.	MAF_USDA=5.738
NC_035077.1	11508762	.	T	A	.	.	MAF_INRAE=2.532;MAF_USDA=4.706
NC_035077.1	11508805	.	G	A	.	.	MAF_INRAE=26.582;MAF_USDA=28.824
NC_035077.1	11508827	.	T	A	.	.	MAF_USDA=1.639
NC_035077.1	11508829	.	T	C	.	.	MAF_USDA=1.639
NC_035077.1	11508862	.	T	C	.	.	MAF_INRAE=16.667;MAF_USDA=11.176
NC_035077.1	11508936	.	C	T	.	.	MAF_USDA=5.294
NC_035077.1	11509204	.	A	T	.	.	MAF_INRAE=30.38;MAF_USDA=13.115
NC_035077.1	11509209	.	G	T	.	.	MAF_INRAE=3.165;MAF_USDA=2.459
NC_035077.1	11509210	.	C	A	.	.	MAF_USDA=4.706
NC_035077.1	11509303	.	A	C	.	.	MAF_INRAE=2.532;MAF_USDA=8.333
NC_035077.1	11509382	.	G	C	.	.	MAF_INRAE=12.025;MAF_USDA=10.588
NC_035077.1	11509384	.	G	T	.	.	MAF_USDA=1.639
NC_035077.1	11509410	.	C	T	.	.	MAF_USDA=1.639
NC_035077.1	11509527	.	A	C	.	.	MAF_INRAE=8.333;MAF_USDA=3.279
NC_035077.1	11509602	.	G	A	.	.	MAF_USDA=1.639
NC_035077.1	11509617	.	A	G	.	.	MAF_USDA=3.279
NC_035077.1	11509640	.	C	T	.	.	MAF_INRAE=18.354;MAF_USDA=18.033
NC_035077.1	11509652	.	G	A	.	.	MAF_USDA=7.377
NC_035077.1	11509737	.	C	T	.	.	MAF_INRAE=16.667;MAF_USDA=20.0
NC_035077.1	11509853	.	T	G	.	.	MAF_INRAE=16.667;MAF_USDA=19.412
NC_035077.1	11510045	.	G	C	.	.	MAF_USDA=1.639
NC_035077.1	11510119	.	G	T	.	.	MAF_INRAE=27.215;MAF_USDA=48.235
NC_035077.1	11510219	.	G	A	.	.	MAF_USDA=5.882
NC_035077.1	11510221	.	A	G	.	.	MAF_INRAE=17.722;MAF_USDA=13.115
NC_035077.1	11510303	.	T	C	.	.	MAF_INRAE=24.051
NC_035077.1	11510370	.	G	C	.	.	MAF_USDA=1.639
NC_035077.1	11510668	.	A	G	.	.	MAF_INRAE=38.608;MAF_USDA=14.118
NC_035077.1	11510830	.	G	A	.	.	MAF_USDA=1.639
NC_035077.1	11510898	.	C	T	.	.	MAF_INRAE=17.5
NC_035077.1	11510899	.	G	T	.	.	MAF_INRAE=10.127;MAF_USDA=15.882
NC_035077.1	11510922	.	C	T	.	.	MAF_USDA=8.197
NC_035077.1	11510940	.	A	G	.	.	MAF_USDA=2.459
NC_035077.1	11510979	.	C	G	.	.	MAF_INRAE=37.975;MAF_USDA=33.529
NC_035077.1	11511043	.	C	T	.	.	MAF_INRAE=2.5
NC_035077.1	11511061	.	G	A	.	.	MAF_USDA=3.279
NC_035077.1	11511141	.	G	A	.	.	MAF_INRAE=12.658;MAF_USDA=19.672
NC_035077.1	11511176	.	A	T	.	.	MAF_INRAE=3.165;MAF_USDA=1.695
NC_035077.1	11511178	.	G	A	.	.	MAF_INRAE=2.5;MAF_USDA=1.639
NC_035077.1	11511189	.	C	A	.	.	MAF_USDA=2.353
NC_035077.1	11511210	.	G	A	.	.	MAF_INRAE=13.291;MAF_USDA=17.059
NC_035077.1	11511217	.	A	C	.	.	MAF_INRAE=12.658;MAF_USDA=16.393
NC_035077.1	11511292	.	T	A	.	.	MAF_INRAE=38.608;MAF_USDA=12.941
NC_035077.1	11511367	.	A	C	.	.	MAF_INRAE=10.127;MAF_USDA=7.059
NC_035077.1	11511375	.	G	A	.	.	MAF_INRAE=22.5
NC_035077.1	11511432	.	A	G	.	.	MAF_INRAE=42.105;MAF_USDA=5.882
NC_035077.1	11511445	.	T	C	.	.	MAF_USDA=1.639
NC_035077.1	11511467	.	C	T	.	.	MAF_INRAE=27.215;MAF_USDA=42.941
NC_035077.1	11511526	.	A	G	.	.	MAF_INRAE=30.38;MAF_USDA=17.059
NC_035077.1	11511544	.	C	A	.	.	MAF_INRAE=2.532;MAF_USDA=2.941
NC_035077.1	11511548	.	T	G	.	.	MAF_INRAE=43.671;MAF_USDA=45.294
NC_035077.1	11511724	.	G	A	.	.	MAF_INRAE=31.013;MAF_USDA=10.656
NC_035077.1	11511741	.	T	G	.	.	MAF_INRAE=18.354;MAF_USDA=31.176
NC_035077.1	11511775	.	C	A	.	.	MAF_INRAE=47.468;MAF_USDA=27.083
NC_035077.1	11511785	.	C	G	.	.	MAF_INRAE=47.468;MAF_USDA=23.529
NC_035077.1	11511786	.	C	T	.	.	MAF_INRAE=44.167;MAF_USDA=23.529
NC_035077.1	11511821	.	C	G	.	.	MAF_INRAE=10.127;MAF_USDA=12.353
NC_035077.1	11511854	.	T	C	.	.	MAF_INRAE=32.278;MAF_USDA=37.059
NC_035077.1	11511871	.	C	A	.	.	MAF_INRAE=42.105;MAF_USDA=35.417
NC_035077.1	11511882	.	A	G	.	.	MAF_INRAE=45.57;MAF_USDA=45.294
NC_035077.1	11512214	.	T	A	.	.	MAF_USDA=9.836
NC_035077.1	11512215	.	T	A	.	.	MAF_INRAE=45.57;MAF_USDA=46.471
NC_035077.1	11512252	.	T	G	.	.	MAF_INRAE=10.127;MAF_USDA=14.118
NC_035077.1	11512312	.	C	T	.	.	MAF_INRAE=12.025;MAF_USDA=21.765
NC_035077.1	11512334	.	C	T	.	.	MAF_USDA=39.583
NC_035077.1	11512351	.	A	C	.	.	MAF_INRAE=44.304;MAF_USDA=45.294
NC_035077.1	11512374	.	C	T	.	.	MAF_INRAE=11.392;MAF_USDA=22.353
NC_035077.1	11512395	.	A	G	.	.	MAF_USDA=1.639
NC_035077.1	11512461	.	C	T	.	.	MAF_INRAE=30.38;MAF_USDA=4.918
NC_035077.1	11512520	.	T	G	.	.	MAF_INRAE=5.263;MAF_USDA=1.639
NC_035077.1	11512579	.	C	A	.	.	MAF_INRAE=43.671;MAF_USDA=46.471
NC_035077.1	11512600	.	C	T	.	.	MAF_INRAE=31.013;MAF_USDA=4.918
NC_035077.1	11512610	.	A	C	.	.	MAF_INRAE=13.924;MAF_USDA=27.647
NC_035077.1	11512691	.	A	G	.	.	MAF_INRAE=30.38;MAF_USDA=5.0
NC_035077.1	11512727	.	C	T	.	.	MAF_INRAE=30.38;MAF_USDA=5.0
NC_035077.1	11512744	.	T	C	.	.	MAF_INRAE=31.646;MAF_USDA=17.213
NC_035077.1	11512752	.	A	G	.	.	MAF_INRAE=13.291;MAF_USDA=21.765
NC_035077.1	11512761	.	G	A	.	.	MAF_INRAE=8.861;MAF_USDA=10.714
NC_035077.1	11512765	.	G	A	.	.	MAF_INRAE=11.667;MAF_USDA=36.471
NC_035077.1	11512782	.	C	G	.	.	MAF_INRAE=13.291;MAF_USDA=17.47
NC_035077.1	11512789	.	T	G	.	.	MAF_INRAE=13.291;MAF_USDA=16.463
NC_035077.1	11512793	.	A	T	.	.	MAF_INRAE=10.833;MAF_USDA=25.0
NC_035077.1	11512798	.	C	A	.	.	MAF_INRAE=12.5;MAF_USDA=27.083
NC_035077.1	11512809	.	G	T	.	.	MAF_INRAE=30.38
NC_035077.1	11512813	.	C	T	.	.	MAF_INRAE=13.291;MAF_USDA=22.917
NC_035077.1	11512818	.	C	T	.	.	MAF_INRAE=13.291;MAF_USDA=27.083
NC_035077.1	11512837	.	C	A	.	.	MAF_INRAE=13.291;MAF_USDA=21.429
NC_035077.1	11512843	.	C	A	.	.	MAF_INRAE=43.671;MAF_USDA=24.405
NC_035077.1	11512847	.	T	C	.	.	MAF_INRAE=36.667;MAF_USDA=5.0
NC_035077.1	11512851	.	A	G	.	.	MAF_INRAE=47.5;MAF_USDA=25.0
NC_035077.1	11512853	.	G	C	.	.	MAF_INRAE=47.5;MAF_USDA=25.0
NC_035077.1	11512857	.	G	A	.	.	MAF_INRAE=11.667;MAF_USDA=21.765
NC_035077.1	11512862	.	A	T	.	.	MAF_INRAE=30.38;MAF_USDA=4.918
NC_035077.1	11512924	.	G	A	.	.	MAF_INRAE=2.5;MAF_USDA=2.459
NC_035077.1	11512971	.	A	G	.	.	MAF_INRAE=11.392;MAF_USDA=35.417
NC_035077.1	11512973	.	A	G	.	.	MAF_INRAE=12.658;MAF_USDA=25.294
NC_035077.1	11512976	.	G	A	.	.	MAF_USDA=4.118
NC_035077.1	11512992	.	A	C	.	.	MAF_INRAE=15.833
NC_035077.1	11513010	.	T	C	.	.	MAF_INRAE=13.291;MAF_USDA=25.882
NC_035077.1	11513011	.	T	A	.	.	MAF_USDA=4.098
NC_035077.1	11513023	.	G	T	.	.	MAF_INRAE=12.658;MAF_USDA=25.882
NC_035077.1	11513029	.	A	T	.	.	MAF_INRAE=12.025;MAF_USDA=25.882
NC_035077.1	11513058	.	T	A	.	.	MAF_INRAE=12.025;MAF_USDA=21.765
NC_035077.1	11513062	.	A	T	.	.	MAF_INRAE=1.667
NC_035077.1	11513064	.	C	G	.	.	MAF_INRAE=1.667
NC_035077.1	11513068	.	A	T	.	.	MAF_INRAE=1.667
NC_035077.1	11513069	.	T	C	.	.	MAF_USDA=1.667
NC_035077.1	11513096	.	T	A	.	.	MAF_USDA=1.639
NC_035077.1	11513105	.	T	C	.	.	MAF_USDA=1.639
NC_035077.1	11513260	.	A	G	.	.	MAF_INRAE=41.772;MAF_USDA=29.412
NC_035077.1	11513380	.	G	A	.	.	MAF_INRAE=5.263;MAF_USDA=1.639
NC_035077.1	11513383	.	T	C	.	.	MAF_INRAE=42.5;MAF_USDA=29.412
NC_035077.1	11513392	.	G	A	.	.	MAF_INRAE=5.263;MAF_USDA=16.667
NC_035077.1	11513610	.	G	A	.	.	MAF_INRAE=30.38;MAF_USDA=5.0
NC_035077.1	11513715	.	A	T	.	.	MAF_INRAE=41.772;MAF_USDA=25.294
NC_035077.1	11513817	.	C	A	.	.	MAF_INRAE=44.937;MAF_USDA=13.115
NC_035077.1	11513861	.	A	C	.	.	MAF_INRAE=50.0;MAF_USDA=40.0
NC_035077.1	11513862	.	T	C	.	.	MAF_INRAE=49.167;MAF_USDA=40.0
NC_035077.1	11513999	.	A	G	.	.	MAF_INRAE=23.418;MAF_USDA=43.529
NC_035077.1	11514029	.	A	G	.	.	MAF_INRAE=12.025;MAF_USDA=14.754
NC_035077.1	11514032	.	G	A	.	.	MAF_INRAE=8.861;MAF_USDA=3.529
NC_035077.1	11514118	.	C	G	.	.	MAF_USDA=1.667
NC_035077.1	11514176	.	A	G	.	.	MAF_INRAE=48.101;MAF_USDA=27.647
NC_035077.1	11514284	.	T	C	.	.	MAF_INRAE=29.747;MAF_USDA=4.098
NC_035077.1	11514383	.	T	G	.	.	MAF_USDA=1.639
NC_035077.1	11514393	.	T	G	.	.	MAF_USDA=1.639
NC_035077.1	11514445	.	C	T	.	.	MAF_USDA=4.918
NC_035077.1	11514462	.	G	A	.	.	MAF_INRAE=8.861;MAF_USDA=1.765
NC_035077.1	11514464	.	G	T	.	.	MAF_INRAE=1.667;MAF_USDA=1.765
NC_035077.1	11514481	.	T	G	.	.	MAF_INRAE=24.051;MAF_USDA=24.706
NC_035077.1	11514524	.	A	G	.	.	MAF_INRAE=24.051;MAF_USDA=25.294
NC_035077.1	11514582	.	A	G,T	.	.	MAF_INRAE=5.263
NC_035077.1	11514598	.	G	T	.	.	MAF_USDA=8.824
NC_035077.1	11514651	.	T	A	.	.	MAF_INRAE=12.025;MAF_USDA=9.836
NC_035077.1	11514657	.	T	C	.	.	MAF_INRAE=12.025;MAF_USDA=9.016
NC_035077.1	11514666	.	T	A	.	.	MAF_USDA=3.279
NC_035077.1	11514750	.	T	C	.	.	MAF_INRAE=22.5
NC_035077.1	11514763	.	C	A	.	.	MAF_INRAE=22.152;MAF_USDA=20.238
NC_035077.1	11514774	.	C	A	.	.	MAF_USDA=1.667
NC_035077.1	11514936	.	T	G	.	.	MAF_USDA=4.098
NC_035077.1	11514975	.	T	C	.	.	MAF_INRAE=49.167
NC_035077.1	11514998	.	C	T	.	.	MAF_USDA=1.639
NC_035077.1	11515168	.	G	A	.	.	MAF_USDA=12.5
NC_035077.1	11515287	.	C	G	.	.	MAF_USDA=4.098
NC_035077.1	11515314	.	C	T	.	.	MAF_USDA=4.918
NC_035077.1	11515417	.	C	A	.	.	MAF_INRAE=6.962
NC_035077.1	11515606	.	A	G	.	.	MAF_INRAE=36.709;MAF_USDA=35.882
NC_035077.1	11515712	.	C	T	.	.	MAF_USDA=3.279
NC_035077.1	11515754	.	G	A	.	.	MAF_USDA=1.639
NC_035077.1	11515820	.	A	G	.	.	MAF_INRAE=17.722;MAF_USDA=24.118
NC_035077.1	11515836	.	A	C	.	.	MAF_USDA=4.098
NC_035077.1	11515887	.	G	C	.	.	MAF_INRAE=20.886;MAF_USDA=8.235
NC_035077.1	11515927	.	G	A	.	.	MAF_INRAE=22.5;MAF_USDA=2.459
NC_035077.1	11515948	.	G	T	.	.	MAF_INRAE=11.392;MAF_USDA=15.882
NC_035077.1	11515954	.	T	G	.	.	MAF_INRAE=25.316;MAF_USDA=21.176
NC_035077.1	11515973	.	T	G	.	.	MAF_USDA=2.459
NC_035077.1	11516223	.	T	C	.	.	MAF_INRAE=16.667;MAF_USDA=2.459
NC_035077.1	11516492	.	T	G	.	.	MAF_USDA=3.279
NC_035077.1	11516547	.	A	T	.	.	MAF_USDA=2.459
NC_035077.1	11516552	.	A	T	.	.	MAF_USDA=4.098
NC_035077.1	11516556	.	T	G	.	.	MAF_USDA=3.279
NC_035077.1	11516593	.	C	A	.	.	MAF_USDA=4.918
NC_035077.1	11516601	.	T	A	.	.	MAF_INRAE=12.5;MAF_USDA=33.333
NC_035077.1	11516602	.	T	A	.	.	MAF_INRAE=34.177;MAF_USDA=33.333
NC_035077.1	11516607	.	T	A	.	.	MAF_INRAE=8.861;MAF_USDA=13.529
NC_035077.1	11516619	.	A	T	.	.	MAF_INRAE=12.5;MAF_USDA=22.917
NC_035077.1	11516691	.	T	C	.	.	MAF_INRAE=15.19;MAF_USDA=13.934
NC_035077.1	11516714	.	A	G	.	.	MAF_INRAE=6.962;MAF_USDA=1.639
NC_035077.1	11516795	.	C	T	.	.	MAF_USDA=5.294
NC_035077.1	11516835	.	T	C	.	.	MAF_INRAE=22.152;MAF_USDA=48.235
NC_035077.1	11517017	.	A	G	.	.	MAF_INRAE=5.263;MAF_USDA=9.412
NC_035077.1	11517114	.	G	T	.	.	MAF_INRAE=6.962
NC_035077.1	11517126	.	C	G	.	.	MAF_USDA=2.459
NC_035077.1	11517154	.	G	A	.	.	MAF_INRAE=12.5;MAF_USDA=8.235
NC_035077.1	11517165	.	G	A	.	.	MAF_INRAE=12.5;MAF_USDA=27.059
NC_035077.1	11517174	.	T	C	.	.	MAF_INRAE=12.5;MAF_USDA=8.235
NC_035077.1	11517218	.	G	C	.	.	MAF_INRAE=11.392;MAF_USDA=14.754
NC_035077.1	11517261	.	A	T	.	.	MAF_INRAE=20.886
NC_035077.1	11517262	.	A	T	.	.	MAF_INRAE=15.0;MAF_USDA=13.934
NC_035077.1	11517282	.	G	C	.	.	MAF_USDA=1.639
NC_035077.1	11517289	.	C	A	.	.	MAF_INRAE=5.263;MAF_USDA=9.412
NC_035077.1	11517301	.	C	A	.	.	MAF_INRAE=13.291;MAF_USDA=18.824
NC_035077.1	11517311	.	A	G	.	.	MAF_INRAE=10.759;MAF_USDA=10.656
NC_035077.1	11517331	.	A	C	.	.	MAF_INRAE=12.5;MAF_USDA=17.647
NC_035077.1	11517336	.	A	C	.	.	MAF_INRAE=12.5;MAF_USDA=17.059
NC_035077.1	11517350	.	A	C	.	.	MAF_INRAE=22.5;MAF_USDA=3.279
NC_035077.1	11517393	.	T	A	.	.	MAF_USDA=2.459
NC_035077.1	11517416	.	G	C	.	.	MAF_INRAE=11.392;MAF_USDA=18.824
NC_035077.1	11517458	.	A	G	.	.	MAF_USDA=4.918
NC_035077.1	11517658	.	C	T	.	.	MAF_INRAE=11.392;MAF_USDA=20.0
NC_035077.1	11517662	.	A	T	.	.	MAF_INRAE=1.667
NC_035077.1	11517671	.	A	C	.	.	MAF_INRAE=3.165;MAF_USDA=4.098
NC_035077.1	11517692	.	T	C	.	.	MAF_USDA=6.557
NC_035077.1	11517737	.	A	G	.	.	MAF_INRAE=12.5;MAF_USDA=7.647
NC_035077.1	11517776	.	C	G	.	.	MAF_USDA=4.098
NC_035077.1	11517845	.	A	G	.	.	MAF_INRAE=13.291;MAF_USDA=12.295
NC_035077.1	11517964	.	C	T	.	.	MAF_INRAE=35.443;MAF_USDA=38.824
NC_035077.1	11517977	.	C	T	.	.	MAF_INRAE=35.443;MAF_USDA=32.353
NC_035077.1	11518010	.	G	C	.	.	MAF_USDA=1.639
NC_035077.1	11518021	.	A	G	.	.	MAF_INRAE=16.667
NC_035077.1	11518022	.	A	G	.	.	MAF_INRAE=16.667
NC_035077.1	11518046	.	C	G	.	.	MAF_INRAE=16.667
NC_035077.1	11518099	.	C	A	.	.	MAF_USDA=5.882
NC_035077.1	11518208	.	A	C	.	.	MAF_USDA=5.738
NC_035077.1	11518231	.	G	A	.	.	MAF_USDA=1.639
NC_035077.1	11518264	.	T	C	.	.	MAF_USDA=10.656
NC_035077.1	11518302	.	A	T	.	.	MAF_USDA=2.083
NC_035077.1	11518304	.	G	T	.	.	MAF_INRAE=1.667;MAF_USDA=16.667
NC_035077.1	11518350	.	T	C	.	.	MAF_INRAE=35.443;MAF_USDA=32.738
NC_035077.1	11518372	.	G	C	.	.	MAF_INRAE=35.443;MAF_USDA=33.333
NC_035077.1	11518460	.	T	A	.	.	MAF_INRAE=1.667
NC_035077.1	11518463	.	G	A	.	.	MAF_INRAE=1.667
NC_035077.1	11518493	.	T	G	.	.	MAF_INRAE=10.759;MAF_USDA=23.529
NC_035077.1	11518498	.	C	T	.	.	MAF_USDA=9.836
NC_035077.1	11518551	.	G	A	.	.	MAF_INRAE=10.759;MAF_USDA=22.353
NC_035077.1	11518563	.	A	C	.	.	MAF_INRAE=1.667
NC_035077.1	11518575	.	T	C	.	.	MAF_INRAE=10.127;MAF_USDA=12.353
NC_035077.1	11518576	.	G	T	.	.	MAF_INRAE=1.667;MAF_USDA=11.765
NC_035077.1	11518584	.	T	G	.	.	MAF_INRAE=10.127;MAF_USDA=18.824
NC_035077.1	11518623	.	T	G	.	.	MAF_INRAE=12.658;MAF_USDA=10.588
NC_035077.1	11518636	.	C	T	.	.	MAF_INRAE=10.127;MAF_USDA=12.353
NC_035077.1	11518637	.	A	G	.	.	MAF_INRAE=1.667;MAF_USDA=12.353
NC_035077.1	11518641	.	G	A	.	.	MAF_INRAE=1.667;MAF_USDA=12.353
NC_035077.1	11518713	.	G	A	.	.	MAF_INRAE=1.667
NC_035077.1	11518761	.	A	C	.	.	MAF_INRAE=23.418;MAF_USDA=16.667
NC_035077.1	11518792	.	T	C	.	.	MAF_INRAE=23.418;MAF_USDA=42.941
NC_035077.1	11518825	.	C	G	.	.	MAF_USDA=2.459
NC_035077.1	11518829	.	A	T	.	.	MAF_USDA=1.639
NC_035077.1	11518876	.	G	T	.	.	MAF_USDA=3.279
NC_035077.1	11518888	.	A	C	.	.	MAF_INRAE=2.632;MAF_USDA=4.098
NC_035077.1	11518923	.	T	C	.	.	MAF_USDA=14.583
NC_035077.1	11518946	.	A	C	.	.	MAF_INRAE=7.595;MAF_USDA=7.647
NC_035077.1	11518995	.	C	T	.	.	MAF_INRAE=1.667;MAF_USDA=6.557
NC_035077.1	11519024	.	A	T	.	.	MAF_INRAE=5.263;MAF_USDA=12.5
NC_035077.1	11519078	.	G	A	.	.	MAF_USDA=1.639
NC_035077.1	11519140	.	C	T	.	.	MAF_INRAE=46.835;MAF_USDA=26.471
NC_035077.1	11519180	.	T	A	.	.	MAF_INRAE=34.177;MAF_USDA=31.176
NC_035077.1	11519193	.	A	T	.	.	MAF_INRAE=22.152;MAF_USDA=43.529
NC_035077.1	11519195	.	C	A	.	.	MAF_USDA=44.118
NC_035077.1	11519197	.	G	T	.	.	MAF_USDA=19.672
NC_035077.1	11519202	.	C	T	.	.	MAF_INRAE=22.152;MAF_USDA=42.353
NC_035077.1	11519224	.	T	C	.	.	MAF_USDA=11.864
NC_035077.1	11519228	.	G	T	.	.	MAF_INRAE=15.0;MAF_USDA=41.667
NC_035077.1	11519233	.	T	A	.	.	MAF_INRAE=12.658;MAF_USDA=18.75
NC_035077.1	11519272	.	T	G	.	.	MAF_INRAE=13.924;MAF_USDA=15.882
NC_035077.1	11519286	.	C	T	.	.	MAF_INRAE=1.667
NC_035077.1	11519386	.	A	T	.	.	MAF_USDA=4.118
NC_035077.1	11519604	.	T	A	.	.	MAF_USDA=1.667
NC_035077.1	11519668	.	G	A	.	.	MAF_INRAE=15.789;MAF_USDA=26.19
NC_035077.1	11519690	.	T	A	.	.	MAF_INRAE=5.263;MAF_USDA=11.905
NC_035077.1	11519819	.	C	T	.	.	MAF_INRAE=12.025;MAF_USDA=20.588
NC_035077.1	11519834	.	C	T	.	.	MAF_INRAE=11.392;MAF_USDA=11.765
NC_035077.1	11519910	.	A	G	.	.	MAF_USDA=2.353
NC_035077.1	11519947	.	T	A	.	.	MAF_INRAE=10.833;MAF_USDA=15.882
NC_035077.1	11520990	.	C	T	.	.	MAF_USDA=2.459
NC_035077.1	11521063	.	CAAAAAAAA	CAAAAAAAC	.	.	MAF_USDA=43.75
NC_035077.1	11521071	.	A	C	.	.	MAF_INRAE=36.076
NC_035077.1	11521103	.	A	G	.	.	MAF_USDA=4.918
NC_035077.1	11521151	.	G	A	.	.	MAF_USDA=4.098
NC_035077.1	11521158	.	G	C	.	.	MAF_USDA=1.639
NC_035077.1	11521245	.	T	A	.	.	MAF_INRAE=23.333
NC_035077.1	11521246	.	G	A	.	.	MAF_INRAE=23.333
NC_035077.1	11521257	.	T	G	.	.	MAF_INRAE=8.228;MAF_USDA=8.235
NC_035077.1	11521289	.	G	A	.	.	MAF_USDA=5.738
NC_035077.1	11521310	.	T	G	.	.	MAF_INRAE=27.215;MAF_USDA=23.529
NC_035077.1	11521350	.	T	C	.	.	MAF_INRAE=50.0;MAF_USDA=23.529
NC_035077.1	11521546	.	C	T	.	.	MAF_USDA=12.353
NC_035077.1	11521582	.	C	A	.	.	MAF_USDA=1.639
NC_035077.1	11521590	.	C	G	.	.	MAF_INRAE=31.013;MAF_USDA=48.824
NC_035077.1	11521591	.	A	C	.	.	MAF_INRAE=30.833;MAF_USDA=48.824
NC_035077.1	11521654	.	A	T	.	.	MAF_USDA=4.118
NC_035077.1	11521682	.	C	T	.	.	MAF_USDA=1.639
NC_035077.1	11521702	.	A	T	.	.	MAF_INRAE=49.367;MAF_USDA=22.941
NC_035077.1	11521781	.	T	A	.	.	MAF_INRAE=1.667;MAF_USDA=2.459
NC_035077.1	11521878	.	T	C	.	.	MAF_INRAE=1.667;MAF_USDA=6.557
NC_035077.1	11521883	.	G	T	.	.	MAF_USDA=4.098
NC_035077.1	11521911	.	G	T	.	.	MAF_INRAE=4.167
NC_035077.1	11521920	.	C	T	.	.	MAF_INRAE=5.0
NC_035077.1	11521943	.	C	T	.	.	MAF_INRAE=5.0
NC_035077.1	11521944	.	G	A	.	.	MAF_USDA=15.294
NC_035077.1	11521967	.	T	C	.	.	MAF_USDA=4.098
NC_035077.1	11522078	.	C	G	.	.	MAF_INRAE=48.734;MAF_USDA=22.353
NC_035077.1	11522096	.	C	A	.	.	MAF_INRAE=12.658;MAF_USDA=11.176
NC_035077.1	11522154	.	C	A	.	.	MAF_USDA=2.459
NC_035077.1	11522299	.	G	A	.	.	MAF_INRAE=5.263;MAF_USDA=3.279
NC_035077.1	11522451	.	A	T	.	.	MAF_USDA=4.098
NC_035077.1	11522487	.	C	A	.	.	MAF_INRAE=1.667
NC_035077.1	11522492	.	C	T	.	.	MAF_INRAE=1.667;MAF_USDA=4.098
NC_035077.1	11522497	.	G	A	.	.	MAF_INRAE=1.667;MAF_USDA=2.459
NC_035077.1	11522498	.	G	A	.	.	MAF_INRAE=2.5
NC_035077.1	11522501	.	C	T	.	.	MAF_INRAE=2.5
NC_035077.1	11522524	.	A	T	.	.	MAF_INRAE=2.5
NC_035077.1	11522534	.	A	G	.	.	MAF_INRAE=2.5
NC_035077.1	11522538	.	T	C	.	.	MAF_INRAE=4.167
NC_035077.1	11522544	.	T	C	.	.	MAF_INRAE=4.167
NC_035077.1	11522545	.	G	A	.	.	MAF_INRAE=4.167
NC_035077.1	11522557	.	A	T	.	.	MAF_INRAE=6.667
NC_035077.1	11522569	.	A	C	.	.	MAF_INRAE=6.667
NC_035077.1	11522578	.	C	G	.	.	MAF_INRAE=5.263
NC_035077.1	11522594	.	G	T	.	.	MAF_INRAE=4.167
NC_035077.1	11522608	.	C	G	.	.	MAF_INRAE=8.333
NC_035077.1	11522616	.	T	G	.	.	MAF_INRAE=9.167
NC_035077.1	11522626	.	A	G	.	.	MAF_INRAE=10.0
NC_035077.1	11522644	.	G	A	.	.	MAF_INRAE=3.333
NC_035077.1	11522647	.	G	A	.	.	MAF_INRAE=9.167
NC_035077.1	11522662	.	T	C	.	.	MAF_INRAE=17.5
NC_035077.1	11522669	.	C	G	.	.	MAF_INRAE=17.5
NC_035077.1	11522680	.	A	G	.	.	MAF_INRAE=9.167
NC_035077.1	11522728	.	C	T	.	.	MAF_INRAE=41.667
NC_035077.1	11522731	.	C	G	.	.	MAF_INRAE=41.667
NC_035077.1	11522767	.	G	A	.	.	MAF_INRAE=1.899
NC_035077.1	11522776	.	G	A	.	.	MAF_INRAE=15.833
NC_035077.1	11522809	.	T	C	.	.	MAF_INRAE=9.167
NC_035077.1	11522827	.	G	A	.	.	MAF_INRAE=16.667;MAF_USDA=17.059
NC_035077.1	11522830	.	C	A	.	.	MAF_INRAE=14.167;MAF_USDA=16.393
NC_035077.1	11522980	.	G	A	.	.	MAF_INRAE=1.667;MAF_USDA=2.459
NC_035077.1	11523047	.	A	G	.	.	MAF_USDA=3.279
NC_035077.1	11523071	.	A	C	.	.	MAF_INRAE=1.667;MAF_USDA=6.557
NC_035077.1	11523226	.	G	T	.	.	MAF_INRAE=10.0;MAF_USDA=4.918
NC_035077.1	11523299	.	G	T	.	.	MAF_USDA=18.824
NC_035077.1	11523361	.	G	T	.	.	MAF_INRAE=29.747;MAF_USDA=20.833
NC_035077.1	11523369	.	A	T	.	.	MAF_INRAE=3.165;MAF_USDA=3.279
NC_035077.1	11523496	.	A	G	.	.	MAF_INRAE=1.667;MAF_USDA=6.557
NC_035077.1	11523540	.	T	G	.	.	MAF_USDA=2.459
NC_035077.1	11523551	.	C	T	.	.	MAF_USDA=3.279
NC_035077.1	11523561	.	G	A	.	.	MAF_INRAE=1.667;MAF_USDA=2.459
NC_035077.1	11523584	.	A	G	.	.	MAF_INRAE=2.5;MAF_USDA=2.459
NC_035077.1	11523608	.	A	T	.	.	MAF_USDA=4.098
NC_035077.1	11523663	.	G	T	.	.	MAF_USDA=4.918
NC_035077.1	11523791	.	C	T	.	.	MAF_INRAE=32.911;MAF_USDA=17.213
NC_035077.1	11523852	.	T	A	.	.	MAF_USDA=3.279
NC_035077.1	11523862	.	T	C	.	.	MAF_USDA=2.459
NC_035077.1	11523967	.	A	G	.	.	MAF_USDA=9.016
NC_035077.1	11523998	.	G	T	.	.	MAF_USDA=9.836
NC_035077.1	11524204	.	G	A	.	.	MAF_INRAE=1.667;MAF_USDA=2.459
NC_035077.1	11524235	.	A	T	.	.	MAF_INRAE=1.667;MAF_USDA=7.377
NC_035077.1	11524325	.	G	A	.	.	MAF_USDA=4.918
NC_035077.1	11524339	.	A	C	.	.	MAF_USDA=2.459
NC_035077.1	11524401	.	T	C	.	.	MAF_USDA=1.639
NC_035077.1	11524406	.	C	T	.	.	MAF_INRAE=22.5
NC_035077.1	11524471	.	C	A	.	.	MAF_INRAE=10.526;MAF_USDA=20.833
NC_035077.1	11524642	.	A	G	.	.	MAF_USDA=5.738
NC_035077.1	11524645	.	C	A	.	.	MAF_USDA=4.918
NC_035077.1	11524741	.	T	G	.	.	MAF_USDA=3.279
NC_035077.1	11524764	.	T	C	.	.	MAF_USDA=1.639
NC_035077.1	11524832	.	T	G	.	.	MAF_INRAE=23.418;MAF_USDA=45.294
NC_035077.1	11524841	.	T	C	.	.	MAF_INRAE=5.696;MAF_USDA=8.235
NC_035077.1	11524856	.	C	A	.	.	MAF_INRAE=23.418;MAF_USDA=44.706
NC_035077.1	11524862	.	T	G	.	.	MAF_INRAE=18.987;MAF_USDA=18.235
NC_035077.1	11524898	.	G	A	.	.	MAF_INRAE=2.532;MAF_USDA=8.333
NC_035077.1	11524970	.	G	T	.	.	MAF_INRAE=10.759;MAF_USDA=11.765
NC_035077.1	11525198	.	G	A	.	.	MAF_INRAE=16.667
NC_035077.1	11525204	.	C	A	.	.	MAF_INRAE=22.5
NC_035077.1	11525248	.	G	T	.	.	MAF_USDA=2.459
NC_035077.1	11525269	.	C	A	.	.	MAF_INRAE=18.333;MAF_USDA=10.588
NC_035077.1	11525326	.	C	A	.	.	MAF_INRAE=7.5;MAF_USDA=2.459
NC_035077.1	11525396	.	A	C	.	.	MAF_USDA=3.279
NC_035077.1	11525701	.	C	T	.	.	MAF_INRAE=10.526;MAF_USDA=4.118
NC_035077.1	11525835	.	T	A	.	.	MAF_INRAE=8.861;MAF_USDA=20.588
NC_035077.1	11525878	.	A	C	.	.	MAF_INRAE=23.418;MAF_USDA=21.765
NC_035077.1	11525904	.	T	G	.	.	MAF_USDA=2.459
NC_035077.1	11525981	.	G	A	.	.	MAF_INRAE=7.5;MAF_USDA=3.529
NC_035077.1	11526093	.	G	A	.	.	MAF_USDA=4.098
NC_035077.1	11526094	.	C	A	.	.	MAF_INRAE=8.861;MAF_USDA=1.639
NC_035077.1	11526338	.	C	T	.	.	MAF_USDA=4.098
NC_035077.1	11526393	.	A	G	.	.	MAF_USDA=6.25
NC_035077.1	11526397	.	C	T	.	.	MAF_USDA=3.279
NC_035077.1	11526405	.	C	A	.	.	MAF_USDA=4.918
NC_035077.1	11526595	.	G	T	.	.	MAF_USDA=1.639
NC_035077.1	11526629	.	G	A	.	.	MAF_USDA=1.667
NC_035077.1	11526632	.	A	C	.	.	MAF_INRAE=44.937;MAF_USDA=35.714
NC_035077.1	11526706	.	C	T	.	.	MAF_USDA=5.0
NC_035077.1	11526710	.	G	A	.	.	MAF_USDA=2.5
NC_035077.1	11526790	.	G	A	.	.	MAF_USDA=4.706
NC_035077.1	11526871	.	C	A	.	.	MAF_INRAE=10.759;MAF_USDA=14.118
NC_035077.1	11527045	.	G	A	.	.	MAF_INRAE=12.5;MAF_USDA=7.647
NC_035077.1	11527074	.	C	T	.	.	MAF_USDA=6.557
NC_035077.1	11527215	.	G	T	.	.	MAF_USDA=4.918
NC_035077.1	11527324	.	G	T	.	.	MAF_INRAE=33.544;MAF_USDA=47.059
NC_035077.1	11527335	.	C	A	.	.	MAF_USDA=8.197
NC_035077.1	11527370	.	T	A	.	.	MAF_USDA=4.098
NC_035077.1	11527394	.	G	T	.	.	MAF_USDA=4.098
NC_035077.1	11527416	.	A	C	.	.	MAF_USDA=2.353
NC_035077.1	11527739	.	G	T	.	.	MAF_INRAE=15.833
NC_035077.1	11527741	.	G	T	.	.	MAF_INRAE=15.833
NC_035077.1	11527774	.	T	C	.	.	MAF_INRAE=8.861;MAF_USDA=8.824
NC_035077.1	11527844	.	C	A	.	.	MAF_INRAE=14.557;MAF_USDA=10.0
NC_035077.1	11527958	.	G	T	.	.	MAF_INRAE=34.177;MAF_USDA=16.393
NC_035077.1	11528012	.	G	T	.	.	MAF_USDA=1.639
NC_035077.1	11528028	.	A	C	.	.	MAF_USDA=4.098
NC_035077.1	11528030	.	A	C	.	.	MAF_USDA=4.098
NC_035077.1	11528033	.	G	T	.	.	MAF_USDA=4.098
NC_035077.1	11528181	.	A	G	.	.	MAF_INRAE=22.785;MAF_USDA=22.353
NC_035077.1	11528185	.	T	C	.	.	MAF_USDA=4.118
NC_035077.1	11528261	.	A	G	.	.	MAF_INRAE=10.759;MAF_USDA=14.118
NC_035077.1	11528277	.	A	G	.	.	MAF_USDA=4.918
NC_035077.1	11528385	.	A	C	.	.	MAF_INRAE=8.228;MAF_USDA=12.5
NC_035077.1	11528408	.	T	G	.	.	MAF_INRAE=15.833;MAF_USDA=4.918
NC_035077.1	11528778	.	C	T	.	.	MAF_INRAE=17.5;MAF_USDA=4.918
NC_035077.1	11528811	.	T	G	.	.	MAF_USDA=1.639
NC_035077.1	11528816	.	T	A	.	.	MAF_INRAE=41.772;MAF_USDA=45.294
NC_035077.1	11528888	.	C	T	.	.	MAF_INRAE=23.418;MAF_USDA=22.353
NC_035077.1	11528896	.	T	C	.	.	MAF_INRAE=36.076;MAF_USDA=33.529
NC_035077.1	11528911	.	C	A	.	.	MAF_USDA=7.377
NC_035077.1	11529033	.	G	C	.	.	MAF_INRAE=23.418;MAF_USDA=22.941
NC_035077.1	11529053	.	C	A	.	.	MAF_USDA=2.353
NC_035077.1	11529131	.	C	T	.	.	MAF_INRAE=7.5;MAF_USDA=4.118
NC_035077.1	11529153	.	C	T	.	.	MAF_USDA=2.459
NC_035077.1	11529155	.	A	C	.	.	MAF_INRAE=7.5;MAF_USDA=4.118
NC_035077.1	11529162	.	T	A	.	.	MAF_INRAE=45.57;MAF_USDA=45.882
NC_035077.1	11529211	.	C	T	.	.	MAF_USDA=2.459
NC_035077.1	11529345	.	C	T	.	.	MAF_USDA=4.918
NC_035077.1	11529356	.	A	C	.	.	MAF_INRAE=48.333;MAF_USDA=14.583
NC_035077.1	11529360	.	A	C	.	.	MAF_USDA=12.5
NC_035077.1	11529458	.	T	C	.	.	MAF_INRAE=12.658;MAF_USDA=10.588
NC_035077.1	11529618	.	G	A	.	.	MAF_INRAE=1.667
NC_035077.1	11529650	.	T	G	.	.	MAF_INRAE=22.785;MAF_USDA=25.882
NC_035077.1	11529686	.	T	G	.	.	MAF_INRAE=22.785;MAF_USDA=25.882
NC_035077.1	11529736	.	A	G	.	.	MAF_INRAE=22.785;MAF_USDA=34.118
NC_035077.1	11529776	.	G	A	.	.	MAF_INRAE=8.228;MAF_USDA=8.235
NC_035077.1	11529972	.	G	C	.	.	MAF_INRAE=34.177;MAF_USDA=17.213
NC_035077.1	11529986	.	G	A	.	.	MAF_INRAE=5.263
NC_035077.1	11530047	.	G	A	.	.	MAF_INRAE=18.354;MAF_USDA=24.706
NC_035077.1	11530210	.	A	G	.	.	MAF_INRAE=12.5;MAF_USDA=9.412
NC_035077.1	11530286	.	A	G	.	.	MAF_INRAE=24.051;MAF_USDA=22.941
NC_035077.1	11530555	.	C	T	.	.	MAF_INRAE=12.025;MAF_USDA=9.836
NC_035077.1	11530613	.	C	A	.	.	MAF_INRAE=3.165;MAF_USDA=1.639
NC_035077.1	11530619	.	T	A	.	.	MAF_INRAE=34.81;MAF_USDA=14.118
NC_035077.1	11530696	.	G	A	.	.	MAF_INRAE=5.696;MAF_USDA=8.824
NC_035077.1	11530761	.	A	C	.	.	MAF_INRAE=10.127;MAF_USDA=15.882
NC_035077.1	11530849	.	C	T	.	.	MAF_INRAE=1.667;MAF_USDA=4.706
NC_035077.1	11530884	.	G	A	.	.	MAF_INRAE=1.667
NC_035077.1	11530938	.	T	A	.	.	MAF_INRAE=4.167;MAF_USDA=14.583
NC_035077.1	11530946	.	T	G	.	.	MAF_USDA=5.294
NC_035077.1	11530958	.	C	G	.	.	MAF_INRAE=1.667;MAF_USDA=16.471
NC_035077.1	11530967	.	A	G	.	.	MAF_INRAE=10.759;MAF_USDA=15.882
NC_035077.1	11530986	.	G	C	.	.	MAF_USDA=2.459
NC_035077.1	11531023	.	A	C	.	.	MAF_INRAE=12.025;MAF_USDA=8.824
NC_035077.1	11531046	.	C	A	.	.	MAF_USDA=3.279
NC_035077.1	11531051	.	G	T	.	.	MAF_USDA=1.639
NC_035077.1	11531129	.	G	T	.	.	MAF_INRAE=10.526
NC_035077.1	11531170	.	T	G	.	.	MAF_USDA=2.459
NC_035077.1	11531191	.	C	T	.	.	MAF_USDA=4.118
NC_035077.1	11531283	.	G	C	.	.	MAF_INRAE=12.658;MAF_USDA=10.588
NC_035077.1	11531405	.	C	A	.	.	MAF_INRAE=5.263;MAF_USDA=12.5
NC_035077.1	11531498	.	T	A	.	.	MAF_USDA=4.098
NC_035077.1	11531605	.	C	A	.	.	MAF_INRAE=12.658;MAF_USDA=8.824
NC_035077.1	11531622	.	G	C	.	.	MAF_USDA=3.279
NC_035077.1	11531644	.	G	T	.	.	MAF_INRAE=1.667
NC_035077.1	11531697	.	C	A	.	.	MAF_INRAE=12.5;MAF_USDA=1.639
NC_035077.1	11531698	.	C	T	.	.	MAF_INRAE=12.5;MAF_USDA=1.639
NC_035077.1	11531726	.	G	A	.	.	MAF_USDA=4.918
NC_035077.1	11531739	.	C	A	.	.	MAF_INRAE=39.167;MAF_USDA=12.5
NC_035077.1	11531797	.	C	T	.	.	MAF_INRAE=30.38;MAF_USDA=13.115
NC_035077.1	11531824	.	G	A	.	.	MAF_USDA=4.098
NC_035077.1	11531921	.	T	A	.	.	MAF_USDA=1.639
NC_035077.1	11531957	.	T	A	.	.	MAF_USDA=4.098
NC_035077.1	11531964	.	G	A	.	.	MAF_INRAE=10.759;MAF_USDA=18.235
NC_035077.1	11532120	.	C	A	.	.	MAF_INRAE=5.263;MAF_USDA=2.459
NC_035077.1	11532217	.	A	C	.	.	MAF_INRAE=10.759;MAF_USDA=17.647
NC_035077.1	11532260	.	G	A	.	.	MAF_INRAE=2.5;MAF_USDA=5.294
NC_035077.1	11532309	.	C	T	.	.	MAF_USDA=2.353
NC_035077.1	11532326	.	G	A	.	.	MAF_USDA=1.639
NC_035077.1	11532512	.	C	T	.	.	MAF_INRAE=12.658;MAF_USDA=10.0
NC_035077.1	11532532	.	C	T	.	.	MAF_USDA=2.459
NC_035077.1	11532538	.	G	A	.	.	MAF_USDA=6.557
NC_035077.1	11532572	.	C	T	.	.	MAF_USDA=2.459
NC_035077.1	11532585	.	G	T	.	.	MAF_INRAE=30.38;MAF_USDA=14.754
NC_035077.1	11532607	.	G	A	.	.	MAF_INRAE=12.025;MAF_USDA=9.016
NC_035077.1	11532781	.	G	T	.	.	MAF_INRAE=12.5;MAF_USDA=27.083
NC_035077.1	11532799	.	G	T	.	.	MAF_INRAE=32.278;MAF_USDA=46.471
NC_035077.1	11532822	.	C	A	.	.	MAF_INRAE=10.526;MAF_USDA=9.412
NC_035077.1	11532828	.	T	A	.	.	MAF_USDA=5.0
NC_035077.1	11532855	.	A	C	.	.	MAF_USDA=4.918
NC_035077.1	11532936	.	A	C	.	.	MAF_INRAE=5.263;MAF_USDA=4.118
NC_035077.1	11532996	.	C	G	.	.	MAF_INRAE=3.165;MAF_USDA=4.918
NC_035077.1	11533078	.	C	T	.	.	MAF_USDA=5.294
NC_035077.1	11533146	.	A	C	.	.	MAF_USDA=13.529
NC_035077.1	11533154	.	A	G	.	.	MAF_USDA=24.118
NC_035077.1	11533156	.	A	T	.	.	MAF_USDA=24.118
NC_035077.1	11533162	.	G	A	.	.	MAF_USDA=23.529
NC_035077.1	11533208	.	C	T	.	.	MAF_USDA=4.098
NC_035077.1	11533210	.	A	G	.	.	MAF_USDA=4.918
NC_035077.1	11533286	.	C	T	.	.	MAF_USDA=18.75
NC_035077.1	11533350	.	T	C	.	.	MAF_USDA=7.377
NC_035077.1	11533354	.	A	G	.	.	MAF_USDA=22.024
NC_035077.1	11533360	.	T	C	.	.	MAF_USDA=21.429
NC_035077.1	11533368	.	G	T	.	.	MAF_USDA=17.857
NC_035077.1	11533369	.	G	A	.	.	MAF_USDA=17.857
NC_035077.1	11533390	.	G	A	.	.	MAF_INRAE=1.667
NC_035077.1	11533391	.	C	T	.	.	MAF_INRAE=1.667
NC_035077.1	11533600	.	T	A	.	.	MAF_INRAE=16.667
NC_035077.1	11533601	.	T	A	.	.	MAF_INRAE=4.43;MAF_USDA=4.918
NC_035077.1	11533677	.	T	G	.	.	MAF_USDA=1.639
NC_035077.1	11533707	.	A	C	.	.	MAF_USDA=1.639
NC_035077.1	11533753	.	C	A	.	.	MAF_USDA=4.918
NC_035077.1	11533974	.	C	T	.	.	MAF_INRAE=5.263
NC_035077.1	11534153	.	G	T	.	.	MAF_INRAE=5.696;MAF_USDA=8.824
NC_035077.1	11534198	.	G	A	.	.	MAF_INRAE=8.861;MAF_USDA=5.882
NC_035077.1	11534270	.	C	T	.	.	MAF_INRAE=2.5;MAF_USDA=8.824
NC_035077.1	11534317	.	C	T	.	.	MAF_USDA=1.639
NC_035077.1	11534450	.	C	A	.	.	MAF_INRAE=2.5;MAF_USDA=27.083
NC_035077.1	11534693	.	G	A	.	.	MAF_USDA=4.167
NC_035077.1	11534918	.	G	T	.	.	MAF_USDA=7.377
NC_035077.1	11534989	.	C	A	.	.	MAF_INRAE=7.595
NC_035077.1	11535030	.	G	T	.	.	MAF_USDA=4.098
NC_035077.1	11535076	.	C	T	.	.	MAF_USDA=2.941
NC_035077.1	11535078	.	T	A	.	.	MAF_INRAE=22.5
NC_035077.1	11535172	.	C	A	.	.	MAF_USDA=2.459
NC_035077.1	11535205	.	A	T	.	.	MAF_INRAE=8.861;MAF_USDA=1.765
NC_035077.1	11535284	.	T	G	.	.	MAF_USDA=2.459
NC_035077.1	11535292	.	A	T	.	.	MAF_USDA=1.639
NC_035077.1	11535326	.	A	G	.	.	MAF_INRAE=2.5
NC_035077.1	11535377	.	T	C	.	.	MAF_INRAE=12.025;MAF_USDA=21.765
NC_035077.1	11535444	.	C	T	.	.	MAF_USDA=2.459
NC_035077.1	11535446	.	A	G	.	.	MAF_INRAE=15.833
NC_035077.1	11535509	.	C	T	.	.	MAF_USDA=1.639
NC_035077.1	11535515	.	T	A	.	.	MAF_INRAE=4.43;MAF_USDA=4.918
NC_035077.1	11535525	.	A	C	.	.	MAF_USDA=1.639
NC_035077.1	11535630	.	C	A	.	.	MAF_INRAE=7.5
NC_035077.1	11535650	.	C	T	.	.	MAF_INRAE=49.367;MAF_USDA=23.77
NC_035077.1	11535715	.	A	G	.	.	MAF_INRAE=48.101;MAF_USDA=23.77
NC_035077.1	11535772	.	G	T	.	.	MAF_INRAE=2.5
NC_035077.1	11535778	.	T	G	.	.	MAF_USDA=1.639
NC_035077.1	11535781	.	T	A	.	.	MAF_USDA=2.459
NC_035077.1	11535799	.	T	C	.	.	MAF_INRAE=10.759;MAF_USDA=7.059
NC_035077.1	11536011	.	G	C	.	.	MAF_INRAE=5.263;MAF_USDA=4.118
NC_035077.1	11536029	.	C	G	.	.	MAF_INRAE=16.667
NC_035077.1	11536030	.	G	C	.	.	MAF_INRAE=5.263
NC_035077.1	11536042	.	A	T	.	.	MAF_INRAE=10.759;MAF_USDA=12.5
NC_035077.1	11536108	.	G	T	.	.	MAF_USDA=1.639
NC_035077.1	11536164	.	C	T	.	.	MAF_USDA=2.459
NC_035077.1	11536199	.	C	A	.	.	MAF_INRAE=5.696;MAF_USDA=10.0
NC_035077.1	11536326	.	C	G	.	.	MAF_INRAE=49.367;MAF_USDA=23.77
NC_035077.1	11536389	.	G	T	.	.	MAF_INRAE=10.759;MAF_USDA=15.476
NC_035077.1	11536417	.	T	C	.	.	MAF_USDA=1.639
NC_035077.1	11536425	.	A	C	.	.	MAF_INRAE=3.165;MAF_USDA=4.918
NC_035077.1	11536467	.	G	T	.	.	MAF_USDA=1.639
NC_035077.1	11536569	.	C	T	.	.	MAF_USDA=6.557
NC_035077.1	11536634	.	G	T	.	.	MAF_USDA=1.639
NC_035077.1	11536654	.	C	A	.	.	MAF_USDA=2.459
NC_035077.1	11536795	.	T	G	.	.	MAF_INRAE=8.333;MAF_USDA=2.459
NC_035077.1	11536823	.	G	A	.	.	MAF_INRAE=2.5
NC_035077.1	11536882	.	G	C	.	.	MAF_USDA=4.098
NC_035077.1	11536962	.	C	A	.	.	MAF_USDA=2.459
NC_035077.1	11536963	.	C	G	.	.	MAF_USDA=2.5
NC_035077.1	11536967	.	C	T	.	.	MAF_INRAE=10.526;MAF_USDA=8.197
NC_035077.1	11537641	.	A	T	.	.	MAF_INRAE=5.263;MAF_USDA=12.5
NC_035077.1	11537672	.	C	G	.	.	MAF_USDA=2.459
NC_035077.1	11537691	.	G	T	.	.	MAF_USDA=20.492
NC_035077.1	11537699	.	A	T	.	.	MAF_INRAE=5.833
NC_035077.1	11537715	.	A	C	.	.	MAF_INRAE=7.5;MAF_USDA=4.118
NC_035077.1	11537771	.	G	A	.	.	MAF_USDA=2.459
NC_035077.1	11537796	.	A	G	.	.	MAF_INRAE=30.38;MAF_USDA=13.934
NC_035077.1	11537829	.	C	T	.	.	MAF_USDA=1.639
NC_035077.1	11537841	.	C	A	.	.	MAF_USDA=12.941
NC_035077.1	11537855	.	G	T	.	.	MAF_INRAE=5.696;MAF_USDA=8.824
NC_035077.1	11537938	.	A	C	.	.	MAF_INRAE=43.038;MAF_USDA=20.492
NC_035077.1	11538001	.	A	T	.	.	MAF_INRAE=8.333;MAF_USDA=9.412
NC_035077.1	11538004	.	C	A	.	.	MAF_USDA=1.695
NC_035077.1	11538030	.	C	T	.	.	MAF_USDA=9.146
NC_035077.1	11538074	.	T	A	.	.	MAF_USDA=1.695
NC_035077.1	11538711	.	T	A	.	.	MAF_USDA=2.586
NC_035077.1	11538761	.	C	T	.	.	MAF_USDA=5.172
NC_035077.1	11538833	.	C	A	.	.	MAF_INRAE=15.833;MAF_USDA=5.172
NC_035077.1	11538897	.	A	C	.	.	MAF_USDA=2.586
NC_035077.1	11538984	.	C	G	.	.	MAF_INRAE=8.228;MAF_USDA=8.333
NC_035077.1	11538995	.	T	C	.	.	MAF_INRAE=44.304;MAF_USDA=36.471
NC_035077.1	11539085	.	A	G	.	.	MAF_INRAE=16.667
NC_035077.1	11539142	.	A	G	.	.	MAF_USDA=16.471
NC_035077.1	11539157	.	C	G	.	.	MAF_INRAE=8.861;MAF_USDA=11.176
NC_035077.1	11539313	.	G	T	.	.	MAF_INRAE=10.759;MAF_USDA=12.353
NC_035077.1	11539319	.	C	A	.	.	MAF_USDA=1.639
NC_035077.1	11539474	.	G	T	.	.	MAF_INRAE=8.228;MAF_USDA=15.882
NC_035077.1	11539483	.	A	T	.	.	MAF_USDA=4.918
NC_035077.1	11539780	.	T	C	.	.	MAF_INRAE=8.228;MAF_USDA=8.235
NC_035077.1	11539853	.	G	A	.	.	MAF_INRAE=4.43;MAF_USDA=3.279
NC_035077.1	11539959	.	A	C	.	.	MAF_USDA=2.941
NC_035077.1	11539998	.	G	A	.	.	MAF_USDA=2.941
NC_035077.1	11540028	.	G	T	.	.	MAF_INRAE=8.861;MAF_USDA=4.706
NC_035077.1	11540045	.	C	T	.	.	MAF_INRAE=8.228;MAF_USDA=8.235
NC_035077.1	11540141	.	A	T	.	.	MAF_INRAE=4.43;MAF_USDA=1.639
NC_035077.1	11540426	.	A	G	.	.	MAF_USDA=4.918
NC_035077.1	11540561	.	C	A	.	.	MAF_INRAE=5.263
NC_035077.1	11540567	.	G	T	.	.	MAF_USDA=1.639
NC_035077.1	11540635	.	G	T	.	.	MAF_USDA=2.941
NC_035077.1	11540688	.	G	T	.	.	MAF_INRAE=29.747;MAF_USDA=19.643
NC_035077.1	11540728	.	G	A	.	.	MAF_INRAE=10.127;MAF_USDA=19.048
NC_035077.1	11540781	.	A	C	.	.	MAF_INRAE=8.228;MAF_USDA=9.412
NC_035077.1	11540798	.	T	C	.	.	MAF_INRAE=8.228
NC_035077.1	11540814	.	T	C	.	.	MAF_INRAE=1.667
NC_035077.1	11540891	.	C	A	.	.	MAF_INRAE=8.228;MAF_USDA=8.235
NC_035077.1	11540918	.	G	A	.	.	MAF_INRAE=8.228;MAF_USDA=22.353
NC_035077.1	11541008	.	G	A	.	.	MAF_USDA=5.738
NC_035077.1	11541129	.	A	T	.	.	MAF_USDA=5.882
NC_035077.1	11541150	.	C	A	.	.	MAF_INRAE=16.456;MAF_USDA=23.529
NC_035077.1	11541163	.	A	T	.	.	MAF_INRAE=8.228;MAF_USDA=16.471
NC_035077.1	11541194	.	A	C	.	.	MAF_USDA=4.098
NC_035077.1	11541451	.	T	C	.	.	MAF_USDA=5.882
NC_035077.1	11541642	.	A	C	.	.	MAF_INRAE=6.329
NC_035077.1	11541657	.	A	G	.	.	MAF_USDA=1.639
NC_035077.1	11541718	.	C	G	.	.	MAF_USDA=4.918
NC_035077.1	11541738	.	G	A	.	.	MAF_INRAE=35.0;MAF_USDA=31.25
NC_035077.1	11541740	.	T	A	.	.	MAF_INRAE=35.0;MAF_USDA=33.333
NC_035077.1	11541767	.	G	A	.	.	MAF_INRAE=47.468;MAF_USDA=27.059
NC_035077.1	11541800	.	G	T,A	.	.	MAF_INRAE=16.667;MAF_USDA=1.639
NC_035077.1	11541801	.	A	G	.	.	MAF_INRAE=16.667
NC_035077.1	11541906	.	C	A	.	.	MAF_INRAE=4.43;MAF_USDA=9.016
NC_035077.1	11541914	.	G	T	.	.	MAF_USDA=5.882
NC_035077.1	11542034	.	A	G	.	.	MAF_USDA=6.471
NC_035077.1	11542041	.	T	A	.	.	MAF_INRAE=7.5;MAF_USDA=8.235
NC_035077.1	11542059	.	T	C	.	.	MAF_USDA=1.765
NC_035077.1	11542109	.	T	C	.	.	MAF_INRAE=2.5
NC_035077.1	11542152	.	A	G	.	.	MAF_INRAE=5.696;MAF_USDA=19.412
NC_035077.1	11542221	.	G	A	.	.	MAF_INRAE=22.152;MAF_USDA=45.882
NC_035077.1	11542329	.	A	C	.	.	MAF_INRAE=22.152;MAF_USDA=44.706
NC_035077.1	11542334	.	G	A	.	.	MAF_INRAE=8.861;MAF_USDA=4.706
NC_035077.1	11542478	.	T	C	.	.	MAF_INRAE=2.5;MAF_USDA=14.754
NC_035077.1	11542488	.	G	C	.	.	MAF_INRAE=43.671;MAF_USDA=41.176
NC_035077.1	11542505	.	C	T	.	.	MAF_INRAE=8.228;MAF_USDA=15.882
NC_035077.1	11542523	.	G	A	.	.	MAF_INRAE=43.671;MAF_USDA=40.0
NC_035077.1	11542590	.	G	A	.	.	MAF_INRAE=5.263;MAF_USDA=12.5
NC_035077.1	11542704	.	C	T	.	.	MAF_INRAE=44.937;MAF_USDA=35.417
NC_035077.1	11542716	.	T	C	.	.	MAF_INRAE=3.797
NC_035077.1	11542762	.	G	T	.	.	MAF_INRAE=5.263;MAF_USDA=12.5
NC_035077.1	11542778	.	G	A	.	.	MAF_INRAE=5.063
NC_035077.1	11542825	.	T	G	.	.	MAF_INRAE=44.937
```
