## Supplemental Data 1 for "Development of a high-density 665 K SNP array for rainbow trout genome-wide genotyping": INRAE_USDA_MAF1.vcf (part 632 of 1714)

```
NC_035077.1	11542833	.	G	T	.	.	MAF_USDA=1.724
NC_035077.1	11542876	.	G	A	.	.	MAF_INRAE=21.519;MAF_USDA=10.0
NC_035077.1	11542879	.	T	C	.	.	MAF_INRAE=34.167;MAF_USDA=40.588
NC_035077.1	11542889	.	T	G	.	.	MAF_INRAE=21.519;MAF_USDA=9.412
NC_035077.1	11542897	.	G	A	.	.	MAF_INRAE=8.861;MAF_USDA=1.639
NC_035077.1	11542948	.	G	A	.	.	MAF_INRAE=22.152;MAF_USDA=45.294
NC_035077.1	11543006	.	G	A	.	.	MAF_INRAE=21.519;MAF_USDA=44.706
NC_035077.1	11543079	.	T	G	.	.	MAF_USDA=4.918
NC_035077.1	11543102	.	C	A	.	.	MAF_INRAE=22.152;MAF_USDA=44.706
NC_035077.1	11543145	.	C	G	.	.	MAF_INRAE=22.152;MAF_USDA=43.529
NC_035077.1	11543153	.	C	T	.	.	MAF_INRAE=43.671;MAF_USDA=41.765
NC_035077.1	11543265	.	C	T	.	.	MAF_USDA=4.918
NC_035077.1	11543305	.	T	A	.	.	MAF_INRAE=21.519;MAF_USDA=14.118
NC_035077.1	11543327	.	G	T	.	.	MAF_USDA=4.918
NC_035077.1	11543366	.	T	C	.	.	MAF_INRAE=21.519;MAF_USDA=4.706
NC_035077.1	11543420	.	C	T	.	.	MAF_INRAE=34.167;MAF_USDA=41.765
NC_035077.1	11543502	.	G	A	.	.	MAF_USDA=13.529
NC_035077.1	11543510	.	C	T	.	.	MAF_INRAE=4.43;MAF_USDA=3.279
NC_035077.1	11543542	.	G	C	.	.	MAF_USDA=4.098
NC_035077.1	11543553	.	C	T	.	.	MAF_USDA=4.098
NC_035077.1	11543616	.	G	A	.	.	MAF_INRAE=6.962;MAF_USDA=3.529
NC_035077.1	11543655	.	G	C	.	.	MAF_USDA=6.557
NC_035077.1	11543746	.	A	T	.	.	MAF_INRAE=5.696;MAF_USDA=19.412
NC_035077.1	11543759	.	C	A	.	.	MAF_INRAE=22.152;MAF_USDA=4.706
NC_035077.1	11543794	.	G	A	.	.	MAF_INRAE=4.43;MAF_USDA=7.377
NC_035077.1	11543808	.	C	T	.	.	MAF_INRAE=21.519;MAF_USDA=13.529
NC_035077.1	11543820	.	G	T	.	.	MAF_INRAE=4.43;MAF_USDA=7.377
NC_035077.1	11543834	.	C	A	.	.	MAF_INRAE=4.43;MAF_USDA=7.377
NC_035077.1	11543853	.	G	A	.	.	MAF_USDA=4.098
NC_035077.1	11543857	.	T	G	.	.	MAF_USDA=4.098
NC_035077.1	11543868	.	C	T	.	.	MAF_USDA=4.098
NC_035077.1	11543936	.	A	G	.	.	MAF_USDA=2.459
NC_035077.1	11543938	.	G	A	.	.	MAF_USDA=14.118
NC_035077.1	11543963	.	G	T	.	.	MAF_USDA=2.459
NC_035077.1	11543972	.	T	C	.	.	MAF_USDA=1.639
NC_035077.1	11544028	.	A	G	.	.	MAF_USDA=2.459
NC_035077.1	11544113	.	G	A	.	.	MAF_USDA=5.882
NC_035077.1	11544130	.	G	T	.	.	MAF_INRAE=2.532;MAF_USDA=5.882
NC_035077.1	11544137	.	A	C	.	.	MAF_INRAE=43.671;MAF_USDA=40.588
NC_035077.1	11544219	.	A	C	.	.	MAF_INRAE=2.532;MAF_USDA=8.333
NC_035077.1	11544236	.	C	T	.	.	MAF_USDA=4.918
NC_035077.1	11544278	.	T	C	.	.	MAF_INRAE=16.667
NC_035077.1	11544280	.	C	T	.	.	MAF_USDA=5.882
NC_035077.1	11544304	.	A	C	.	.	MAF_USDA=4.098
NC_035077.1	11544327	.	G	C	.	.	MAF_USDA=6.471
NC_035077.1	11544347	.	G	T	.	.	MAF_USDA=3.279
NC_035077.1	11544537	.	A	G	.	.	MAF_USDA=4.167
NC_035077.1	11544573	.	C	A	.	.	MAF_USDA=4.167
NC_035077.1	11544587	.	A	G	.	.	MAF_USDA=14.881
NC_035077.1	11544717	.	G	T	.	.	MAF_USDA=4.918
NC_035077.1	11544752	.	T	C	.	.	MAF_USDA=4.918
NC_035077.1	11544876	.	T	C	.	.	MAF_USDA=5.882
NC_035077.1	11545030	.	T	A	.	.	MAF_USDA=4.167
NC_035077.1	11545035	.	C	A	.	.	MAF_USDA=5.882
NC_035077.1	11545260	.	T	A	.	.	MAF_INRAE=22.152;MAF_USDA=45.294
NC_035077.1	11545263	.	G	A	.	.	MAF_USDA=15.294
NC_035077.1	11545301	.	G	T	.	.	MAF_USDA=14.118
NC_035077.1	11545346	.	T	A	.	.	MAF_INRAE=7.5
NC_035077.1	11545390	.	G	A	.	.	MAF_USDA=14.286
NC_035077.1	11545396	.	C	G	.	.	MAF_USDA=1.667
NC_035077.1	11545404	.	G	A	.	.	MAF_USDA=1.667
NC_035077.1	11545433	.	G	T	.	.	MAF_USDA=1.639
NC_035077.1	11545454	.	T	G	.	.	MAF_USDA=1.639
NC_035077.1	11545677	.	C	A	.	.	MAF_INRAE=4.167
NC_035077.1	11545716	.	C	A	.	.	MAF_INRAE=16.667
NC_035077.1	11545780	.	T	A	.	.	MAF_USDA=14.706
NC_035077.1	11545834	.	T	C	.	.	MAF_USDA=2.459
NC_035077.1	11545888	.	G	T	.	.	MAF_INRAE=2.5;MAF_USDA=15.833
NC_035077.1	11545903	.	T	C	.	.	MAF_USDA=5.357
NC_035077.1	11545912	.	T	G	.	.	MAF_INRAE=5.263
NC_035077.1	11545915	.	T	A	.	.	MAF_INRAE=18.333;MAF_USDA=7.059
NC_035077.1	11546073	.	T	G	.	.	MAF_INRAE=8.333;MAF_USDA=2.459
NC_035077.1	11546075	.	T	C	.	.	MAF_USDA=2.459
NC_035077.1	11546077	.	G	C	.	.	MAF_INRAE=12.5;MAF_USDA=8.235
NC_035077.1	11546122	.	C	A	.	.	MAF_USDA=1.639
NC_035077.1	11546199	.	A	C	.	.	MAF_INRAE=3.165;MAF_USDA=1.639
NC_035077.1	11546268	.	T	G	.	.	MAF_INRAE=46.203;MAF_USDA=27.647
NC_035077.1	11546353	.	G	A	.	.	MAF_INRAE=5.833
NC_035077.1	11546455	.	C	G	.	.	MAF_INRAE=5.063;MAF_USDA=7.647
NC_035077.1	11546597	.	T	C	.	.	MAF_INRAE=15.833
NC_035077.1	11546605	.	A	C	.	.	MAF_INRAE=15.833
NC_035077.1	11546674	.	A	C	.	.	MAF_USDA=5.738
NC_035077.1	11546709	.	T	C	.	.	MAF_INRAE=42.405;MAF_USDA=41.176
NC_035077.1	11546747	.	T	G	.	.	MAF_USDA=4.918
NC_035077.1	11546858	.	G	A	.	.	MAF_USDA=2.459
NC_035077.1	11546882	.	G	C	.	.	MAF_INRAE=8.228;MAF_USDA=8.235
NC_035077.1	11546888	.	C	T	.	.	MAF_INRAE=16.667
NC_035077.1	11546893	.	G	A	.	.	MAF_INRAE=6.962
NC_035077.1	11546938	.	G	T	.	.	MAF_INRAE=6.962
NC_035077.1	11546963	.	C	T	.	.	MAF_INRAE=8.228;MAF_USDA=7.647
NC_035077.1	11546999	.	T	G	.	.	MAF_INRAE=21.519;MAF_USDA=6.471
NC_035077.1	11547030	.	C	T	.	.	MAF_INRAE=12.5;MAF_USDA=22.917
NC_035077.1	11547044	.	T	A	.	.	MAF_USDA=4.098
NC_035077.1	11547163	.	G	A	.	.	MAF_INRAE=6.329;MAF_USDA=7.059
NC_035077.1	11547174	.	C	A	.	.	MAF_USDA=2.083
NC_035077.1	11547200	.	T	A	.	.	MAF_INRAE=6.329;MAF_USDA=8.333
NC_035077.1	11547201	.	A	T	.	.	MAF_INRAE=1.667
NC_035077.1	11547203	.	A	G	.	.	MAF_INRAE=3.333
NC_035077.1	11547209	.	T	A	.	.	MAF_USDA=4.167
NC_035077.1	11547272	.	C	T	.	.	MAF_USDA=8.197
NC_035077.1	11547279	.	A	G	.	.	MAF_INRAE=6.667
NC_035077.1	11547290	.	T	A	.	.	MAF_INRAE=8.333;MAF_USDA=39.583
NC_035077.1	11547301	.	CCATGTGTAACTT	CCATGTGTAACTC	.	.	MAF_USDA=2.174
NC_035077.1	11547313	.	T	C	.	.	MAF_INRAE=20.833
NC_035077.1	11547337	.	G	A	.	.	MAF_USDA=4.098
NC_035077.1	11547338	.	C	A	.	.	MAF_USDA=4.098
NC_035077.1	11547340	.	A	T	.	.	MAF_USDA=8.235
NC_035077.1	11547352	.	T	G	.	.	MAF_USDA=10.417
NC_035077.1	11547361	.	A	G	.	.	MAF_INRAE=21.519;MAF_USDA=18.824
NC_035077.1	11547367	.	G	A	.	.	MAF_USDA=12.5
NC_035077.1	11547394	.	C	A	.	.	MAF_USDA=1.176
NC_035077.1	11547400	.	G	T	.	.	MAF_INRAE=15.823;MAF_USDA=42.941
NC_035077.1	11547424	.	T	A	.	.	MAF_INRAE=8.228;MAF_USDA=8.235
NC_035077.1	11547437	.	G	C	.	.	MAF_USDA=4.167
NC_035077.1	11547438	.	G	A	.	.	MAF_USDA=4.167
NC_035077.1	11547439	.	T	A	.	.	MAF_USDA=4.167
NC_035077.1	11547454	.	C	A	.	.	MAF_INRAE=8.228;MAF_USDA=16.471
NC_035077.1	11547525	.	G	A	.	.	MAF_INRAE=16.667
NC_035077.1	11547637	.	T	A	.	.	MAF_INRAE=2.5;MAF_USDA=13.934
NC_035077.1	11547785	.	A	G	.	.	MAF_USDA=5.294
NC_035077.1	11547919	.	G	A	.	.	MAF_INRAE=4.43;MAF_USDA=3.279
NC_035077.1	11547924	.	G	A	.	.	MAF_INRAE=12.025;MAF_USDA=9.016
NC_035077.1	11547938	.	A	G	.	.	MAF_INRAE=10.127;MAF_USDA=20.0
NC_035077.1	11547971	.	G	A	.	.	MAF_USDA=4.098
NC_035077.1	11548007	.	G	A	.	.	MAF_INRAE=21.519;MAF_USDA=11.176
NC_035077.1	11548124	.	G	T	.	.	MAF_INRAE=8.228;MAF_USDA=17.059
NC_035077.1	11548151	.	G	T	.	.	MAF_INRAE=2.532;MAF_USDA=8.333
NC_035077.1	11548239	.	C	T	.	.	MAF_INRAE=2.5;MAF_USDA=13.934
NC_035077.1	11548346	.	G	A	.	.	MAF_USDA=4.918
NC_035077.1	11548372	.	T	C	.	.	MAF_USDA=1.639
NC_035077.1	11548401	.	C	A	.	.	MAF_USDA=1.639
NC_035077.1	11548423	.	A	G	.	.	MAF_INRAE=22.5
NC_035077.1	11548495	.	C	T	.	.	MAF_USDA=4.706
NC_035077.1	11548521	.	T	A	.	.	MAF_INRAE=1.667
NC_035077.1	11548526	.	A	G	.	.	MAF_INRAE=20.253
NC_035077.1	11548549	.	G	T	.	.	MAF_USDA=4.706
NC_035077.1	11548580	.	A	C	.	.	MAF_INRAE=23.418;MAF_USDA=48.235
NC_035077.1	11548711	.	A	G	.	.	MAF_INRAE=18.987
NC_035077.1	11548744	.	T	C	.	.	MAF_INRAE=8.861;MAF_USDA=4.706
NC_035077.1	11548839	.	A	G	.	.	MAF_INRAE=7.5;MAF_USDA=4.118
NC_035077.1	11548843	.	C	T	.	.	MAF_INRAE=8.333;MAF_USDA=2.459
NC_035077.1	11548874	.	G	T	.	.	MAF_USDA=2.459
NC_035077.1	11548911	.	T	C	.	.	MAF_INRAE=13.924;MAF_USDA=24.118
NC_035077.1	11548918	.	G	A	.	.	MAF_USDA=1.765
NC_035077.1	11548928	.	G	A	.	.	MAF_INRAE=8.861;MAF_USDA=6.471
NC_035077.1	11548959	.	A	G	.	.	MAF_USDA=3.279
NC_035077.1	11548981	.	C	A	.	.	MAF_INRAE=6.962;MAF_USDA=15.574
NC_035077.1	11548991	.	T	C	.	.	MAF_INRAE=12.5;MAF_USDA=21.176
NC_035077.1	11549040	.	G	T	.	.	MAF_INRAE=1.667
NC_035077.1	11549093	.	T	A	.	.	MAF_USDA=2.459
NC_035077.1	11549238	.	A	C	.	.	MAF_USDA=8.197
NC_035077.1	11549283	.	G	A	.	.	MAF_INRAE=16.667
NC_035077.1	11549429	.	A	T	.	.	MAF_USDA=4.098
NC_035077.1	11549430	.	G	T	.	.	MAF_INRAE=15.789;MAF_USDA=4.118
NC_035077.1	11549439	.	G	C	.	.	MAF_INRAE=8.228;MAF_USDA=8.333
NC_035077.1	11549515	.	T	G	.	.	MAF_INRAE=8.861;MAF_USDA=18.235
NC_035077.1	11549543	.	C	A	.	.	MAF_INRAE=8.861;MAF_USDA=5.294
NC_035077.1	11549656	.	T	C	.	.	MAF_INRAE=10.526;MAF_USDA=4.118
NC_035077.1	11549660	.	T	G	.	.	MAF_USDA=3.529
NC_035077.1	11549661	.	C	A	.	.	MAF_USDA=3.529
NC_035077.1	11549712	.	G	A	.	.	MAF_USDA=1.639
NC_035077.1	11549740	.	A	G	.	.	MAF_INRAE=32.278;MAF_USDA=41.176
NC_035077.1	11549751	.	G	T	.	.	MAF_INRAE=8.333;MAF_USDA=2.459
NC_035077.1	11549931	.	A	T	.	.	MAF_USDA=11.765
NC_035077.1	11550018	.	C	T	.	.	MAF_INRAE=5.263;MAF_USDA=12.5
NC_035077.1	11550093	.	C	T	.	.	MAF_USDA=2.5
NC_035077.1	11550130	.	G	A	.	.	MAF_USDA=3.279
NC_035077.1	11550134	.	G	T	.	.	MAF_INRAE=18.354;MAF_USDA=16.471
NC_035077.1	11550200	.	G	A	.	.	MAF_INRAE=22.5
NC_035077.1	11550303	.	G	A	.	.	MAF_USDA=4.098
NC_035077.1	11550304	.	T	C	.	.	MAF_USDA=3.279
NC_035077.1	11550352	.	T	C	.	.	MAF_INRAE=13.924;MAF_USDA=11.765
NC_035077.1	11550421	.	C	A	.	.	MAF_INRAE=2.5;MAF_USDA=5.0
NC_035077.1	11550506	.	C	T	.	.	MAF_USDA=4.31
NC_035077.1	11550515	.	G	T	.	.	MAF_USDA=7.927
NC_035077.1	11550720	.	TTATATAT	TTATATAC	.	.	MAF_USDA=23.913
NC_035077.1	11550766	.	A	G	.	.	MAF_USDA=20.833
NC_035077.1	11550823	.	T	A	.	.	MAF_USDA=3.279
NC_035077.1	11550882	.	T	G	.	.	MAF_USDA=3.279
NC_035077.1	11550886	.	A	G	.	.	MAF_USDA=2.459
NC_035077.1	11550892	.	C	A	.	.	MAF_USDA=2.459
NC_035077.1	11550895	.	G	T	.	.	MAF_USDA=2.459
NC_035077.1	11550907	.	T	C	.	.	MAF_INRAE=18.333;MAF_USDA=30.0
NC_035077.1	11550913	.	C	A	.	.	MAF_USDA=2.459
NC_035077.1	11551022	.	C	T	.	.	MAF_USDA=3.279
NC_035077.1	11551083	.	G	T	.	.	MAF_INRAE=9.494;MAF_USDA=5.882
NC_035077.1	11551108	.	A	G	.	.	MAF_INRAE=28.481;MAF_USDA=33.529
NC_035077.1	11551178	.	T	C	.	.	MAF_INRAE=29.747;MAF_USDA=29.412
NC_035077.1	11551248	.	T	C	.	.	MAF_INRAE=10.0;MAF_USDA=10.588
NC_035077.1	11551281	.	C	T	.	.	MAF_INRAE=33.544;MAF_USDA=4.706
NC_035077.1	11551291	.	T	A	.	.	MAF_INRAE=5.263
NC_035077.1	11551360	.	A	C	.	.	MAF_USDA=2.459
NC_035077.1	11551361	.	G	C	.	.	MAF_USDA=5.294
NC_035077.1	11551396	.	T	G	.	.	MAF_USDA=12.5
NC_035077.1	11551462	.	T	C	.	.	MAF_INRAE=10.833;MAF_USDA=12.941
NC_035077.1	11551513	.	G	C	.	.	MAF_INRAE=2.5
NC_035077.1	11551600	.	C	T	.	.	MAF_INRAE=12.5;MAF_USDA=8.824
NC_035077.1	11551630	.	C	A	.	.	MAF_USDA=2.459
NC_035077.1	11551643	.	G	A	.	.	MAF_INRAE=18.354;MAF_USDA=19.412
NC_035077.1	11551833	.	T	C	.	.	MAF_INRAE=10.526;MAF_USDA=4.118
NC_035077.1	11551839	.	C	T	.	.	MAF_USDA=2.459
NC_035077.1	11551857	.	G	T	.	.	MAF_INRAE=1.667;MAF_USDA=18.824
NC_035077.1	11551858	.	T	G	.	.	MAF_USDA=2.459
NC_035077.1	11551870	.	G	A	.	.	MAF_INRAE=27.215;MAF_USDA=37.647
NC_035077.1	11551896	.	A	G	.	.	MAF_INRAE=46.203;MAF_USDA=17.647
NC_035077.1	11551950	.	G	A	.	.	MAF_INRAE=8.861;MAF_USDA=2.083
NC_035077.1	11551989	.	T	G	.	.	MAF_USDA=12.5
NC_035077.1	11553356	.	T	G	.	.	MAF_USDA=14.583
NC_035077.1	11553389	.	G	T	.	.	MAF_USDA=37.5
NC_035077.1	11553390	.	G	A	.	.	MAF_USDA=35.417
NC_035077.1	11553422	.	A	G	.	.	MAF_USDA=7.059
NC_035077.1	11553466	.	A	G	.	.	MAF_INRAE=5.696;MAF_USDA=9.524
NC_035077.1	11553533	.	G	T	.	.	MAF_USDA=4.167
NC_035077.1	11553534	.	G	T	.	.	MAF_USDA=4.167
NC_035077.1	11553535	.	G	A	.	.	MAF_USDA=4.167
NC_035077.1	11553552	.	C	T	.	.	MAF_INRAE=43.038;MAF_USDA=17.059
NC_035077.1	11553553	.	G	A	.	.	MAF_USDA=3.279
NC_035077.1	11553707	.	G	T	.	.	MAF_INRAE=12.025;MAF_USDA=9.836
NC_035077.1	11553774	.	G	A	.	.	MAF_USDA=5.0
NC_035077.1	11553902	.	T	G	.	.	MAF_INRAE=1.667
NC_035077.1	11553934	.	G	A	.	.	MAF_INRAE=17.089;MAF_USDA=15.294
NC_035077.1	11553942	.	A	G	.	.	MAF_USDA=2.459
NC_035077.1	11554004	.	A	C	.	.	MAF_INRAE=16.667;MAF_USDA=9.016
NC_035077.1	11554005	.	G	T	.	.	MAF_INRAE=16.667;MAF_USDA=9.016
NC_035077.1	11554107	.	G	T	.	.	MAF_INRAE=2.5;MAF_USDA=5.738
NC_035077.1	11554129	.	T	C	.	.	MAF_INRAE=15.19;MAF_USDA=15.294
NC_035077.1	11554164	.	A	C	.	.	MAF_INRAE=46.203;MAF_USDA=21.176
NC_035077.1	11554215	.	T	A	.	.	MAF_USDA=1.639
NC_035077.1	11554244	.	A	G	.	.	MAF_INRAE=13.291;MAF_USDA=11.176
NC_035077.1	11554289	.	T	A	.	.	MAF_INRAE=7.5;MAF_USDA=4.118
NC_035077.1	11554292	.	G	T	.	.	MAF_INRAE=44.937;MAF_USDA=16.471
NC_035077.1	11554368	.	G	T	.	.	MAF_INRAE=5.263;MAF_USDA=8.333
NC_035077.1	11554423	.	G	A	.	.	MAF_INRAE=45.57;MAF_USDA=23.529
NC_035077.1	11554489	.	C	T	.	.	MAF_USDA=3.529
NC_035077.1	11554562	.	C	A	.	.	MAF_INRAE=44.937;MAF_USDA=22.941
NC_035077.1	11554581	.	G	A	.	.	MAF_INRAE=42.405;MAF_USDA=27.647
NC_035077.1	11554604	.	T	C	.	.	MAF_INRAE=23.418;MAF_USDA=32.941
NC_035077.1	11554613	.	T	G	.	.	MAF_USDA=1.639
NC_035077.1	11554620	.	C	T	.	.	MAF_USDA=3.279
NC_035077.1	11554643	.	A	T	.	.	MAF_USDA=1.639
NC_035077.1	11554681	.	G	A	.	.	MAF_USDA=8.824
NC_035077.1	11554698	.	G	C	.	.	MAF_INRAE=2.532
NC_035077.1	11554709	.	C	T	.	.	MAF_INRAE=34.81;MAF_USDA=9.412
NC_035077.1	11554744	.	C	T	.	.	MAF_USDA=8.333
NC_035077.1	11554756	.	C	A	.	.	MAF_INRAE=16.667;MAF_USDA=4.918
NC_035077.1	11554800	.	CAGT	CAGG	.	.	MAF_USDA=8.333
NC_035077.1	11554803	.	T	G	.	.	MAF_INRAE=2.532
NC_035077.1	11554851	.	T	G	.	.	MAF_INRAE=7.5;MAF_USDA=4.118
NC_035077.1	11554868	.	C	A	.	.	MAF_USDA=1.639
NC_035077.1	11554873	.	C	A	.	.	MAF_INRAE=1.667
NC_035077.1	11554912	.	G	T	.	.	MAF_INRAE=17.089;MAF_USDA=15.882
NC_035077.1	11554925	.	C	T	.	.	MAF_USDA=4.167
NC_035077.1	11555016	.	C	T	.	.	MAF_USDA=19.565
NC_035077.1	11555112	.	A	C	.	.	MAF_USDA=2.459
NC_035077.1	11555158	.	G	T	.	.	MAF_INRAE=1.667
NC_035077.1	11555159	.	A	C	.	.	MAF_USDA=1.639
NC_035077.1	11555180	.	C	T	.	.	MAF_INRAE=27.848;MAF_USDA=40.0
NC_035077.1	11555181	.	A	C	.	.	MAF_USDA=3.279
NC_035077.1	11555183	.	T	C	.	.	MAF_INRAE=46.667;MAF_USDA=17.213
NC_035077.1	11555187	.	C	T	.	.	MAF_INRAE=1.667
NC_035077.1	11555232	.	T	C	.	.	MAF_INRAE=43.038;MAF_USDA=25.0
NC_035077.1	11555233	.	G	A	.	.	MAF_INRAE=44.167;MAF_USDA=34.756
NC_035077.1	11555237	.	T	A	.	.	MAF_USDA=5.172
NC_035077.1	11555239	.	G	T	.	.	MAF_INRAE=44.304;MAF_USDA=34.146
NC_035077.1	11555264	.	G	A	.	.	MAF_INRAE=47.368;MAF_USDA=35.882
NC_035077.1	11555325	.	G	T	.	.	MAF_INRAE=2.532;MAF_USDA=4.118
NC_035077.1	11555339	.	A	T	.	.	MAF_INRAE=1.667
NC_035077.1	11555351	.	T	A	.	.	MAF_USDA=1.639
NC_035077.1	11555355	.	C	T	.	.	MAF_INRAE=45.57;MAF_USDA=41.667
NC_035077.1	11555358	.	T	A	.	.	MAF_INRAE=22.5
NC_035077.1	11555366	.	G	T	.	.	MAF_INRAE=8.333;MAF_USDA=3.279
NC_035077.1	11555377	.	A	G	.	.	MAF_INRAE=5.696;MAF_USDA=9.412
NC_035077.1	11555382	.	T	G	.	.	MAF_INRAE=34.177;MAF_USDA=26.471
NC_035077.1	11555384	.	A	T	.	.	MAF_INRAE=4.43;MAF_USDA=8.333
NC_035077.1	11555391	.	C	T	.	.	MAF_INRAE=22.5
NC_035077.1	11555394	.	A	G	.	.	MAF_INRAE=15.789;MAF_USDA=27.083
NC_035077.1	11555395	.	A	C	.	.	MAF_INRAE=10.526;MAF_USDA=4.918
NC_035077.1	11555398	.	T	G	.	.	MAF_INRAE=12.025;MAF_USDA=11.475
NC_035077.1	11555404	.	C	T	.	.	MAF_INRAE=8.333;MAF_USDA=3.279
NC_035077.1	11555405	.	G	T	.	.	MAF_INRAE=38.608;MAF_USDA=41.176
NC_035077.1	11555406	.	G	C	.	.	MAF_INRAE=29.747;MAF_USDA=20.0
NC_035077.1	11555410	.	C	T	.	.	MAF_USDA=3.279
NC_035077.1	11555413	.	A	G	.	.	MAF_USDA=3.279
NC_035077.1	11555417	.	A	T	.	.	MAF_INRAE=1.667
NC_035077.1	11555459	.	A	G	.	.	MAF_INRAE=16.667;MAF_USDA=1.639
NC_035077.1	11555493	.	C	T	.	.	MAF_INRAE=8.861;MAF_USDA=5.294
NC_035077.1	11555508	.	T	C	.	.	MAF_INRAE=34.81;MAF_USDA=31.176
NC_035077.1	11555606	.	G	A	.	.	MAF_INRAE=22.5
NC_035077.1	11555616	.	A	G	.	.	MAF_INRAE=10.526;MAF_USDA=3.529
NC_035077.1	11555684	.	G	A	.	.	MAF_USDA=1.639
NC_035077.1	11555724	.	A	T	.	.	MAF_INRAE=45.57;MAF_USDA=41.176
NC_035077.1	11555740	.	T	A	.	.	MAF_USDA=1.639
NC_035077.1	11555763	.	A	C	.	.	MAF_INRAE=2.532;MAF_USDA=8.333
NC_035077.1	11555824	.	T	G	.	.	MAF_INRAE=36.709;MAF_USDA=44.048
NC_035077.1	11555929	.	G	A	.	.	MAF_USDA=27.083
NC_035077.1	11555962	.	C	T	.	.	MAF_INRAE=10.526;MAF_USDA=11.765
NC_035077.1	11555992	.	C	T	.	.	MAF_INRAE=36.709;MAF_USDA=45.833
NC_035077.1	11556005	.	T	G	.	.	MAF_INRAE=36.076;MAF_USDA=42.857
NC_035077.1	11556010	.	T	G	.	.	MAF_USDA=1.19
NC_035077.1	11556015	.	A	G	.	.	MAF_INRAE=35.443;MAF_USDA=42.857
NC_035077.1	11557802	.	A	T	.	.	MAF_USDA=2.459
NC_035077.1	11557820	.	C	T	.	.	MAF_INRAE=5.263;MAF_USDA=1.639
NC_035077.1	11557863	.	A	T	.	.	MAF_USDA=3.279
NC_035077.1	11557978	.	A	T	.	.	MAF_INRAE=23.333
NC_035077.1	11558012	.	C	T	.	.	MAF_INRAE=33.544;MAF_USDA=45.294
NC_035077.1	11558084	.	A	T	.	.	MAF_USDA=27.083
NC_035077.1	11558103	.	A	C	.	.	MAF_INRAE=45.57;MAF_USDA=41.667
NC_035077.1	11558129	.	C	T	.	.	MAF_INRAE=45.57;MAF_USDA=49.412
NC_035077.1	11558172	.	G	A	.	.	MAF_INRAE=5.263;MAF_USDA=1.639
NC_035077.1	11558191	.	G	A	.	.	MAF_USDA=5.882
NC_035077.1	11558274	.	G	A	.	.	MAF_INRAE=36.709;MAF_USDA=48.235
NC_035077.1	11558281	.	C	T	.	.	MAF_USDA=5.882
NC_035077.1	11558285	.	A	G	.	.	MAF_INRAE=36.709;MAF_USDA=48.824
NC_035077.1	11558291	.	C	A	.	.	MAF_USDA=8.333
NC_035077.1	11558382	.	C	T	.	.	MAF_INRAE=5.263;MAF_USDA=1.639
NC_035077.1	11558459	.	C	T	.	.	MAF_INRAE=6.962
NC_035077.1	11558477	.	G	A	.	.	MAF_USDA=5.882
NC_035077.1	11558507	.	G	A	.	.	MAF_INRAE=44.304;MAF_USDA=19.412
NC_035077.1	11558570	.	C	T	.	.	MAF_USDA=1.639
NC_035077.1	11558765	.	G	A	.	.	MAF_USDA=6.557
NC_035077.1	11558777	.	T	C	.	.	MAF_USDA=5.738
NC_035077.1	11558778	.	C	T	.	.	MAF_USDA=5.738
NC_035077.1	11558781	.	T	C	.	.	MAF_USDA=5.738
NC_035077.1	11558795	.	C	A	.	.	MAF_USDA=5.738
NC_035077.1	11558799	.	C	A	.	.	MAF_INRAE=37.975;MAF_USDA=44.118
NC_035077.1	11558869	.	T	G	.	.	MAF_USDA=2.459
NC_035077.1	11558877	.	T	A	.	.	MAF_INRAE=36.076;MAF_USDA=47.647
NC_035077.1	11558981	.	G	C	.	.	MAF_INRAE=43.671;MAF_USDA=19.412
NC_035077.1	11559036	.	T	G	.	.	MAF_INRAE=10.526;MAF_USDA=5.882
NC_035077.1	11559113	.	C	T	.	.	MAF_INRAE=2.532;MAF_USDA=4.118
NC_035077.1	11559166	.	A	G	.	.	MAF_INRAE=2.5;MAF_USDA=2.459
NC_035077.1	11559248	.	T	C	.	.	MAF_INRAE=36.076;MAF_USDA=44.706
NC_035077.1	11559270	.	G	A	.	.	MAF_INRAE=2.532;MAF_USDA=8.333
NC_035077.1	11559274	.	G	C	.	.	MAF_USDA=1.639
NC_035077.1	11559275	.	A	G	.	.	MAF_INRAE=36.076;MAF_USDA=45.882
NC_035077.1	11559288	.	G	A	.	.	MAF_USDA=3.279
NC_035077.1	11559376	.	T	A	.	.	MAF_INRAE=17.5
NC_035077.1	11559457	.	G	C	.	.	MAF_USDA=12.5
NC_035077.1	11559462	.	G	A	.	.	MAF_INRAE=38.333;MAF_USDA=45.833
NC_035077.1	11559505	.	A	G	.	.	MAF_INRAE=36.709;MAF_USDA=49.405
NC_035077.1	11559586	.	A	T	.	.	MAF_INRAE=24.051;MAF_USDA=48.235
NC_035077.1	11559634	.	C	T	.	.	MAF_USDA=3.529
NC_035077.1	11559635	.	A	C	.	.	MAF_USDA=2.459
NC_035077.1	11559681	.	G	A	.	.	MAF_USDA=3.279
NC_035077.1	11559774	.	A	C	.	.	MAF_USDA=5.738
NC_035077.1	11560024	.	A	C	.	.	MAF_INRAE=8.333;MAF_USDA=4.118
NC_035077.1	11560031	.	G	A	.	.	MAF_INRAE=17.5;MAF_USDA=3.529
NC_035077.1	11560128	.	T	C	.	.	MAF_INRAE=21.053;MAF_USDA=21.765
NC_035077.1	11560133	.	G	T	.	.	MAF_INRAE=34.177;MAF_USDA=38.824
NC_035077.1	11560162	.	T	A	.	.	MAF_USDA=1.639
NC_035077.1	11560186	.	A	C	.	.	MAF_INRAE=38.333;MAF_USDA=37.5
NC_035077.1	11560194	.	A	G	.	.	MAF_INRAE=5.263
NC_035077.1	11560197	.	G	A	.	.	MAF_INRAE=38.333;MAF_USDA=37.5
NC_035077.1	11560266	.	G	T	.	.	MAF_INRAE=5.696;MAF_USDA=8.824
NC_035077.1	11560275	.	C	T	.	.	MAF_USDA=3.279
NC_035077.1	11560405	.	G	A	.	.	MAF_USDA=1.176
NC_035077.1	11560434	.	A	G	.	.	MAF_INRAE=35.443;MAF_USDA=37.059
NC_035077.1	11560440	.	G	C	.	.	MAF_INRAE=5.263;MAF_USDA=1.639
NC_035077.1	11560460	.	C	T	.	.	MAF_USDA=1.176
NC_035077.1	11560496	.	C	T	.	.	MAF_INRAE=5.696;MAF_USDA=8.824
NC_035077.1	11560528	.	C	T	.	.	MAF_USDA=2.353
NC_035077.1	11560530	.	C	A	.	.	MAF_USDA=1.176
NC_035077.1	11560566	.	C	T	.	.	MAF_INRAE=21.519;MAF_USDA=34.706
NC_035077.1	11560585	.	A	G	.	.	MAF_INRAE=10.526;MAF_USDA=5.882
NC_035077.1	11560664	.	G	T	.	.	MAF_INRAE=10.127;MAF_USDA=4.918
NC_035077.1	11560686	.	T	A	.	.	MAF_INRAE=10.127;MAF_USDA=5.882
NC_035077.1	11560700	.	A	C	.	.	MAF_USDA=1.639
NC_035077.1	11560703	.	C	G	.	.	MAF_USDA=5.738
NC_035077.1	11560708	.	G	C	.	.	MAF_USDA=1.639
NC_035077.1	11560716	.	G	A	.	.	MAF_USDA=3.279
NC_035077.1	11560730	.	A	G	.	.	MAF_USDA=2.459
NC_035077.1	11560731	.	C	T	.	.	MAF_USDA=1.639
NC_035077.1	11560732	.	A	C	.	.	MAF_USDA=1.639
NC_035077.1	11560733	.	G	A	.	.	MAF_USDA=2.459
NC_035077.1	11560752	.	C	T	.	.	MAF_USDA=1.639
NC_035077.1	11560753	.	A	G	.	.	MAF_USDA=1.639
NC_035077.1	11560766	.	C	A	.	.	MAF_USDA=1.639
NC_035077.1	11560791	.	A	T	.	.	MAF_USDA=6.25
NC_035077.1	11560792	.	C	G	.	.	MAF_INRAE=34.81
NC_035077.1	11560793	.	C	G	.	.	MAF_USDA=6.25
NC_035077.1	11560839	.	G	C	.	.	MAF_INRAE=35.443;MAF_USDA=38.824
NC_035077.1	11560999	.	T	A	.	.	MAF_USDA=1.639
NC_035077.1	11561062	.	G	C	.	.	MAF_INRAE=6.329
NC_035077.1	11561132	.	G	A	.	.	MAF_INRAE=33.544;MAF_USDA=44.118
NC_035077.1	11561242	.	T	C	.	.	MAF_INRAE=35.443;MAF_USDA=42.941
NC_035077.1	11561546	.	A	G	.	.	MAF_INRAE=10.526;MAF_USDA=5.882
NC_035077.1	11561714	.	A	T	.	.	MAF_INRAE=22.785;MAF_USDA=35.882
NC_035077.1	11561721	.	G	T	.	.	MAF_INRAE=16.667
NC_035077.1	11561723	.	A	C	.	.	MAF_USDA=1.639
NC_035077.1	11561773	.	T	A	.	.	MAF_INRAE=2.5
NC_035077.1	11561776	.	G	T	.	.	MAF_USDA=1.639
NC_035077.1	11561817	.	A	G	.	.	MAF_INRAE=16.667
NC_035077.1	11561918	.	G	A	.	.	MAF_INRAE=8.333;MAF_USDA=4.118
NC_035077.1	11561924	.	C	T	.	.	MAF_USDA=1.639
NC_035077.1	11561931	.	T	A	.	.	MAF_USDA=1.639
NC_035077.1	11562258	.	G	A	.	.	MAF_USDA=4.098
NC_035077.1	11562289	.	A	G	.	.	MAF_USDA=2.459
NC_035077.1	11562390	.	G	A	.	.	MAF_INRAE=10.526;MAF_USDA=5.952
NC_035077.1	11562417	.	A	G	.	.	MAF_INRAE=20.253;MAF_USDA=37.059
NC_035077.1	11562500	.	T	C	.	.	MAF_USDA=1.639
NC_035077.1	11562733	.	A	C	.	.	MAF_USDA=4.098
NC_035077.1	11562738	.	G	A	.	.	MAF_INRAE=16.667;MAF_USDA=9.016
NC_035077.1	11563116	.	G	T	.	.	MAF_INRAE=21.053;MAF_USDA=19.412
NC_035077.1	11563259	.	A	G	.	.	MAF_INRAE=5.263;MAF_USDA=9.412
NC_035077.1	11563384	.	C	G	.	.	MAF_INRAE=2.532;MAF_USDA=14.118
NC_035077.1	11563458	.	G	A	.	.	MAF_INRAE=10.526;MAF_USDA=9.412
NC_035077.1	11563495	.	G	T	.	.	MAF_INRAE=13.924;MAF_USDA=15.882
NC_035077.1	11563502	.	A	T	.	.	MAF_INRAE=13.924;MAF_USDA=15.294
NC_035077.1	11563549	.	G	C	.	.	MAF_INRAE=8.861;MAF_USDA=2.353
NC_035077.1	11563661	.	T	C	.	.	MAF_INRAE=5.696;MAF_USDA=10.0
NC_035077.1	11563686	.	A	G	.	.	MAF_USDA=5.294
NC_035077.1	11563710	.	G	A	.	.	MAF_USDA=1.176
NC_035077.1	11563830	.	G	A	.	.	MAF_USDA=3.279
NC_035077.1	11563871	.	C	G	.	.	MAF_INRAE=9.167;MAF_USDA=2.083
NC_035077.1	11563901	.	C	A	.	.	MAF_INRAE=16.667;MAF_USDA=10.588
NC_035077.1	11563914	.	C	T	.	.	MAF_INRAE=2.5;MAF_USDA=2.459
NC_035077.1	11563976	.	T	A	.	.	MAF_USDA=4.098
NC_035077.1	11563989	.	A	T	.	.	MAF_USDA=2.459
NC_035077.1	11563994	.	T	A	.	.	MAF_INRAE=16.667;MAF_USDA=3.279
NC_035077.1	11564046	.	A	G	.	.	MAF_USDA=2.459
NC_035077.1	11564076	.	C	T	.	.	MAF_USDA=10.417
NC_035077.1	11564095	.	A	T	.	.	MAF_INRAE=10.526;MAF_USDA=5.882
NC_035077.1	11564150	.	C	G	.	.	MAF_INRAE=37.975;MAF_USDA=41.176
NC_035077.1	11564156	.	T	G	.	.	MAF_INRAE=8.333;MAF_USDA=4.118
NC_035077.1	11564168	.	G	T	.	.	MAF_INRAE=8.333;MAF_USDA=3.529
NC_035077.1	11564169	.	T	C	.	.	MAF_INRAE=8.333;MAF_USDA=3.529
NC_035077.1	11564173	.	A	G	.	.	MAF_INRAE=8.333;MAF_USDA=3.529
NC_035077.1	11564174	.	G	A	.	.	MAF_INRAE=8.333;MAF_USDA=3.529
NC_035077.1	11564299	.	G	A	.	.	MAF_INRAE=16.667;MAF_USDA=5.738
NC_035077.1	11564472	.	C	A	.	.	MAF_USDA=2.941
NC_035077.1	11564483	.	G	A	.	.	MAF_USDA=1.639
NC_035077.1	11564499	.	G	A	.	.	MAF_USDA=1.176
NC_035077.1	11564513	.	G	A	.	.	MAF_USDA=1.639
NC_035077.1	11564528	.	T	C	.	.	MAF_INRAE=13.333;MAF_USDA=27.083
NC_035077.1	11564685	.	A	T	.	.	MAF_INRAE=9.494;MAF_USDA=2.353
NC_035077.1	11564718	.	C	T	.	.	MAF_USDA=1.639
NC_035077.1	11564734	.	C	T	.	.	MAF_INRAE=5.263;MAF_USDA=1.639
NC_035077.1	11564737	.	G	A	.	.	MAF_USDA=2.083
NC_035077.1	11564755	.	G	A	.	.	MAF_INRAE=10.526;MAF_USDA=5.882
NC_035077.1	11564833	.	A	G	.	.	MAF_INRAE=11.667;MAF_USDA=12.941
NC_035077.1	11564837	.	C	A	.	.	MAF_USDA=1.639
NC_035077.1	11564851	.	A	T	.	.	MAF_USDA=4.098
NC_035077.1	11564872	.	C	G	.	.	MAF_INRAE=10.526;MAF_USDA=5.882
NC_035077.1	11564878	.	G	C	.	.	MAF_USDA=4.098
NC_035077.1	11564879	.	A	G	.	.	MAF_USDA=3.279
NC_035077.1	11564893	.	G	A	.	.	MAF_INRAE=25.316;MAF_USDA=49.412
NC_035077.1	11564929	.	G	T	.	.	MAF_INRAE=25.949;MAF_USDA=28.235
NC_035077.1	11564951	.	C	T	.	.	MAF_USDA=3.529
NC_035077.1	11564976	.	A	G	.	.	MAF_USDA=2.459
NC_035077.1	11565002	.	T	G	.	.	MAF_INRAE=27.215;MAF_USDA=45.294
NC_035077.1	11565023	.	C	T	.	.	MAF_USDA=4.118
NC_035077.1	11565062	.	C	A	.	.	MAF_INRAE=2.532;MAF_USDA=9.412
NC_035077.1	11565071	.	G	A	.	.	MAF_USDA=5.882
NC_035077.1	11565138	.	A	G	.	.	MAF_INRAE=27.848;MAF_USDA=44.706
NC_035077.1	11565318	.	C	A	.	.	MAF_INRAE=2.532;MAF_USDA=8.333
NC_035077.1	11565358	.	T	C	.	.	MAF_INRAE=5.263
NC_035077.1	11565366	.	C	A	.	.	MAF_INRAE=2.532;MAF_USDA=22.941
NC_035077.1	11565372	.	A	T	.	.	MAF_USDA=4.098
NC_035077.1	11565431	.	C	A	.	.	MAF_INRAE=8.333
NC_035077.1	11565475	.	C	T	.	.	MAF_INRAE=44.304;MAF_USDA=20.0
NC_035077.1	11565489	.	T	A	.	.	MAF_INRAE=24.684;MAF_USDA=43.75
NC_035077.1	11565624	.	G	A	.	.	MAF_USDA=1.639
NC_035077.1	11565627	.	C	T	.	.	MAF_INRAE=22.785;MAF_USDA=25.882
NC_035077.1	11565667	.	C	A	.	.	MAF_INRAE=10.526;MAF_USDA=5.952
NC_035077.1	11565843	.	G	A	.	.	MAF_INRAE=10.526;MAF_USDA=5.882
NC_035077.1	11565972	.	T	G	.	.	MAF_INRAE=15.789;MAF_USDA=6.471
NC_035077.1	11566024	.	G	T	.	.	MAF_INRAE=10.526;MAF_USDA=6.471
NC_035077.1	11566086	.	T	C	.	.	MAF_INRAE=10.526;MAF_USDA=6.471
NC_035077.1	11566109	.	C	A	.	.	MAF_USDA=5.882
NC_035077.1	11566116	.	A	G	.	.	MAF_INRAE=3.165;MAF_USDA=8.235
NC_035077.1	11566117	.	T	G	.	.	MAF_INRAE=27.848;MAF_USDA=34.118
NC_035077.1	11566175	.	C	T	.	.	MAF_USDA=4.167
NC_035077.1	11566197	.	C	T	.	.	MAF_INRAE=10.526;MAF_USDA=6.471
NC_035077.1	11566225	.	G	T	.	.	MAF_USDA=1.639
NC_035077.1	11566241	.	T	A	.	.	MAF_INRAE=10.526;MAF_USDA=6.471
NC_035077.1	11566248	.	T	G	.	.	MAF_INRAE=12.025;MAF_USDA=10.0
NC_035077.1	11566269	.	A	G	.	.	MAF_INRAE=6.962
NC_035077.1	11566315	.	G	A	.	.	MAF_USDA=2.459
NC_035077.1	11566322	.	T	C	.	.	MAF_INRAE=10.526;MAF_USDA=5.882
NC_035077.1	11566345	.	G	A	.	.	MAF_INRAE=2.532;MAF_USDA=5.294
NC_035077.1	11566373	.	T	A	.	.	MAF_INRAE=10.526;MAF_USDA=6.471
NC_035077.1	11566425	.	C	T	.	.	MAF_USDA=4.098
NC_035077.1	11566437	.	A	G	.	.	MAF_INRAE=12.025;MAF_USDA=10.588
NC_035077.1	11566475	.	A	T	.	.	MAF_INRAE=10.526;MAF_USDA=6.471
NC_035077.1	11566515	.	G	C	.	.	MAF_INRAE=10.526;MAF_USDA=6.471
NC_035077.1	11566544	.	G	A	.	.	MAF_INRAE=11.667;MAF_USDA=5.882
NC_035077.1	11566585	.	A	G	.	.	MAF_INRAE=10.526;MAF_USDA=7.059
NC_035077.1	11566589	.	C	T	.	.	MAF_USDA=7.647
NC_035077.1	11566712	.	C	T	.	.	MAF_INRAE=12.025;MAF_USDA=11.176
NC_035077.1	11566728	.	T	G	.	.	MAF_USDA=2.941
NC_035077.1	11566755	.	T	A	.	.	MAF_INRAE=15.789;MAF_USDA=11.176
NC_035077.1	11566784	.	G	A	.	.	MAF_USDA=3.279
NC_035077.1	11566787	.	A	C	.	.	MAF_USDA=16.393
NC_035077.1	11566788	.	C	T	.	.	MAF_USDA=16.393
NC_035077.1	11566789	.	T	C	.	.	MAF_USDA=31.765
NC_035077.1	11566864	.	C	T	.	.	MAF_INRAE=12.658;MAF_USDA=32.353
NC_035077.1	11566889	.	T	G	.	.	MAF_USDA=3.279
NC_035077.1	11566952	.	G	A	.	.	MAF_INRAE=10.526;MAF_USDA=6.471
NC_035077.1	11566961	.	G	A	.	.	MAF_USDA=6.557
NC_035077.1	11566970	.	A	T	.	.	MAF_INRAE=8.333;MAF_USDA=4.118
NC_035077.1	11567055	.	T	A	.	.	MAF_INRAE=10.526;MAF_USDA=5.882
NC_035077.1	11567082	.	T	A	.	.	MAF_USDA=12.295
NC_035077.1	11567109	.	C	A	.	.	MAF_USDA=6.557
NC_035077.1	11567152	.	A	C	.	.	MAF_USDA=1.639
NC_035077.1	11567159	.	G	A	.	.	MAF_INRAE=42.405;MAF_USDA=30.0
NC_035077.1	11567180	.	G	T	.	.	MAF_INRAE=11.667;MAF_USDA=29.412
NC_035077.1	11567185	.	A	C	.	.	MAF_INRAE=8.861;MAF_USDA=10.588
NC_035077.1	11567187	.	C	G	.	.	MAF_INRAE=8.333;MAF_USDA=10.0
NC_035077.1	11567196	.	C	T	.	.	MAF_USDA=7.377
NC_035077.1	11567314	.	T	G	.	.	MAF_USDA=12.295
NC_035077.1	11567359	.	G	T	.	.	MAF_USDA=11.475
NC_035077.1	11567360	.	G	A	.	.	MAF_USDA=25.0
NC_035077.1	11567377	.	G	T	.	.	MAF_USDA=2.586
NC_035077.1	11567378	.	G	A	.	.	MAF_USDA=27.083
NC_035077.1	11567386	.	A	G	.	.	MAF_USDA=35.417
NC_035077.1	11567413	.	G	T	.	.	MAF_USDA=5.0
NC_035077.1	11567414	.	G	A	.	.	MAF_USDA=21.667
NC_035077.1	11567432	.	A	G	.	.	MAF_USDA=25.0
NC_035077.1	11567450	.	G	A	.	.	MAF_USDA=4.118
NC_035077.1	11567533	.	T	G	.	.	MAF_USDA=3.279
NC_035077.1	11567554	.	C	A	.	.	MAF_INRAE=10.526;MAF_USDA=6.471
NC_035077.1	11567591	.	T	A	.	.	MAF_USDA=2.459
NC_035077.1	11567592	.	G	C	.	.	MAF_USDA=8.197
NC_035077.1	11567628	.	G	A	.	.	MAF_USDA=4.918
NC_035077.1	11567671	.	G	T	.	.	MAF_USDA=4.918
NC_035077.1	11567679	.	C	T	.	.	MAF_USDA=6.25
NC_035077.1	11567826	.	C	T	.	.	MAF_USDA=6.557
NC_035077.1	11567888	.	C	A	.	.	MAF_INRAE=34.81;MAF_USDA=40.0
NC_035077.1	11567910	.	C	T	.	.	MAF_INRAE=10.526;MAF_USDA=5.882
NC_035077.1	11568013	.	C	T	.	.	MAF_INRAE=1.667
NC_035077.1	11568262	.	G	A	.	.	MAF_INRAE=6.962;MAF_USDA=1.639
NC_035077.1	11568266	.	C	T	.	.	MAF_USDA=12.941
NC_035077.1	11568276	.	A	T	.	.	MAF_USDA=1.639
NC_035077.1	11568287	.	G	A	.	.	MAF_INRAE=12.025;MAF_USDA=11.765
NC_035077.1	11568386	.	C	T	.	.	MAF_INRAE=8.333;MAF_USDA=1.639
NC_035077.1	11568429	.	G	T	.	.	MAF_INRAE=34.81;MAF_USDA=41.176
NC_035077.1	11568471	.	T	G	.	.	MAF_USDA=5.738
NC_035077.1	11568582	.	T	A	.	.	MAF_USDA=1.667
NC_035077.1	11568649	.	G	T	.	.	MAF_INRAE=10.833;MAF_USDA=8.235
NC_035077.1	11568722	.	A	G	.	.	MAF_INRAE=8.861;MAF_USDA=1.765
NC_035077.1	11568727	.	G	A	.	.	MAF_INRAE=8.861;MAF_USDA=1.765
NC_035077.1	11568766	.	G	A	.	.	MAF_USDA=1.639
NC_035077.1	11568779	.	T	G	.	.	MAF_USDA=7.377
NC_035077.1	11568788	.	G	A	.	.	MAF_USDA=2.941
NC_035077.1	11568791	.	A	C	.	.	MAF_USDA=3.279
NC_035077.1	11568825	.	G	C	.	.	MAF_INRAE=10.526;MAF_USDA=8.824
NC_035077.1	11568902	.	C	A	.	.	MAF_INRAE=10.526;MAF_USDA=5.294
NC_035077.1	11568920	.	T	A	.	.	MAF_USDA=24.706
NC_035077.1	11568921	.	C	T	.	.	MAF_USDA=25.294
NC_035077.1	11568922	.	T	C	.	.	MAF_USDA=24.706
NC_035077.1	11569110	.	G	A	.	.	MAF_INRAE=21.053;MAF_USDA=21.176
NC_035077.1	11569149	.	G	A	.	.	MAF_INRAE=7.595;MAF_USDA=7.647
NC_035077.1	11569227	.	C	A	.	.	MAF_INRAE=7.595
NC_035077.1	11569244	.	G	A	.	.	MAF_INRAE=10.127;MAF_USDA=15.294
NC_035077.1	11569254	.	T	A	.	.	MAF_INRAE=10.127;MAF_USDA=12.5
NC_035077.1	11569288	.	A	G	.	.	MAF_USDA=6.25
NC_035077.1	11569406	.	C	A	.	.	MAF_USDA=5.738
NC_035077.1	11569481	.	G	T	.	.	MAF_INRAE=12.025;MAF_USDA=13.095
NC_035077.1	11569511	.	G	T	.	.	MAF_USDA=2.941
NC_035077.1	11569549	.	T	C	.	.	MAF_INRAE=11.392;MAF_USDA=18.452
NC_035077.1	11569626	.	G	T	.	.	MAF_INRAE=17.722;MAF_USDA=27.059
NC_035077.1	11569627	.	A	C	.	.	MAF_INRAE=11.667;MAF_USDA=38.235
NC_035077.1	11569676	.	T	C	.	.	MAF_INRAE=10.833
NC_035077.1	11569807	.	C	T	.	.	MAF_USDA=1.639
NC_035077.1	11569816	.	T	G	.	.	MAF_INRAE=22.785;MAF_USDA=34.118
NC_035077.1	11569825	.	C	A	.	.	MAF_USDA=1.639
NC_035077.1	11569842	.	T	C	.	.	MAF_INRAE=5.263;MAF_USDA=1.639
NC_035077.1	11569855	.	T	C	.	.	MAF_USDA=16.471
NC_035077.1	11569865	.	G	T	.	.	MAF_USDA=31.176
NC_035077.1	11569872	.	C	T	.	.	MAF_USDA=2.941
NC_035077.1	11569890	.	C	G	.	.	MAF_USDA=28.235
NC_035077.1	11569891	.	C	A	.	.	MAF_USDA=7.377
NC_035077.1	11569895	.	C	A	.	.	MAF_USDA=10.417
NC_035077.1	11569900	.	C	G	.	.	MAF_USDA=6.557
NC_035077.1	11569911	.	G	C	.	.	MAF_USDA=1.176
NC_035077.1	11569916	.	C	T	.	.	MAF_USDA=1.176
NC_035077.1	11569924	.	T	C	.	.	MAF_INRAE=47.368;MAF_USDA=49.412
NC_035077.1	11569934	.	A	G	.	.	MAF_USDA=22.353
NC_035077.1	11570036	.	G	A	.	.	MAF_INRAE=10.526;MAF_USDA=5.882
NC_035077.1	11570073	.	C	A	.	.	MAF_INRAE=10.526;MAF_USDA=5.882
NC_035077.1	11570115	.	G	A	.	.	MAF_USDA=2.459
NC_035077.1	11570145	.	G	A	.	.	MAF_INRAE=45.57;MAF_USDA=18.824
NC_035077.1	11570146	.	G	T	.	.	MAF_INRAE=7.5;MAF_USDA=4.118
NC_035077.1	11570184	.	G	A	.	.	MAF_INRAE=31.646;MAF_USDA=49.412
NC_035077.1	11570209	.	A	G	.	.	MAF_INRAE=5.263;MAF_USDA=5.882
NC_035077.1	11570315	.	T	A	.	.	MAF_INRAE=29.114;MAF_USDA=39.881
NC_035077.1	11570317	.	A	G	.	.	MAF_INRAE=23.333;MAF_USDA=39.881
NC_035077.1	11570337	.	G	A	.	.	MAF_USDA=7.5
NC_035077.1	11570428	.	C	A	.	.	MAF_USDA=1.639
NC_035077.1	11570430	.	A	T	.	.	MAF_INRAE=31.646;MAF_USDA=50.0
NC_035077.1	11570514	.	C	T	.	.	MAF_INRAE=30.38;MAF_USDA=40.0
NC_035077.1	11570519	.	G	T	.	.	MAF_USDA=4.918
NC_035077.1	11570559	.	T	G	.	.	MAF_INRAE=29.114;MAF_USDA=40.0
NC_035077.1	11570628	.	G	T	.	.	MAF_INRAE=11.667;MAF_USDA=8.235
NC_035077.1	11570629	.	C	A	.	.	MAF_INRAE=11.667;MAF_USDA=8.235
NC_035077.1	11570674	.	C	A	.	.	MAF_USDA=10.345
NC_035077.1	11570696	.	C	A	.	.	MAF_USDA=7.759
NC_035077.1	11570735	.	C	T	.	.	MAF_USDA=12.712
NC_035077.1	11570740	.	T	G	.	.	MAF_INRAE=10.526;MAF_USDA=10.366
NC_035077.1	11570744	.	T	G	.	.	MAF_USDA=6.897
NC_035077.1	11570791	.	C	T	.	.	MAF_INRAE=31.646;MAF_USDA=48.824
NC_035077.1	11570861	.	T	C	.	.	MAF_INRAE=5.263;MAF_USDA=1.639
NC_035077.1	11570879	.	T	A	.	.	MAF_INRAE=31.646;MAF_USDA=48.235
NC_035077.1	11570891	.	T	A	.	.	MAF_INRAE=7.5;MAF_USDA=4.118
NC_035077.1	11570906	.	G	T	.	.	MAF_USDA=1.639
NC_035077.1	11570911	.	C	A	.	.	MAF_INRAE=30.38;MAF_USDA=50.0
NC_035077.1	11570921	.	T	C	.	.	MAF_INRAE=31.646;MAF_USDA=38.235
NC_035077.1	11570964	.	A	G	.	.	MAF_USDA=3.279
NC_035077.1	11570987	.	T	C	.	.	MAF_INRAE=10.526;MAF_USDA=12.941
NC_035077.1	11570994	.	G	A	.	.	MAF_USDA=1.639
NC_035077.1	11571015	.	A	G	.	.	MAF_INRAE=5.263;MAF_USDA=1.639
NC_035077.1	11571017	.	T	C	.	.	MAF_INRAE=31.646;MAF_USDA=48.235
NC_035077.1	11571074	.	G	A	.	.	MAF_INRAE=8.861;MAF_USDA=11.176
NC_035077.1	11571121	.	G	A	.	.	MAF_USDA=2.459
NC_035077.1	11571141	.	G	A	.	.	MAF_INRAE=5.263;MAF_USDA=6.471
NC_035077.1	11571167	.	G	T	.	.	MAF_USDA=3.279
NC_035077.1	11571177	.	C	T	.	.	MAF_INRAE=5.263;MAF_USDA=1.639
NC_035077.1	11571244	.	A	T	.	.	MAF_INRAE=5.263;MAF_USDA=12.5
NC_035077.1	11571294	.	C	T	.	.	MAF_INRAE=8.333;MAF_USDA=4.118
NC_035077.1	11571337	.	G	T	.	.	MAF_INRAE=8.861;MAF_USDA=11.176
NC_035077.1	11571381	.	G	A	.	.	MAF_USDA=1.639
NC_035077.1	11571443	.	G	A	.	.	MAF_USDA=1.667
NC_035077.1	11571487	.	T	G	.	.	MAF_USDA=1.639
NC_035077.1	11571585	.	G	A	.	.	MAF_INRAE=8.333;MAF_USDA=4.118
NC_035077.1	11571644	.	T	A	.	.	MAF_USDA=2.5
NC_035077.1	11571660	.	T	A	.	.	MAF_INRAE=44.937;MAF_USDA=17.5
NC_035077.1	11571662	.	A	T	.	.	MAF_INRAE=23.333;MAF_USDA=42.262
NC_035077.1	11571673	.	C	A	.	.	MAF_INRAE=8.861;MAF_USDA=10.714
NC_035077.1	11571749	.	A	G	.	.	MAF_INRAE=5.263;MAF_USDA=4.706
NC_035077.1	11571769	.	G	A	.	.	MAF_USDA=2.083
NC_035077.1	11571796	.	G	C	.	.	MAF_INRAE=29.747;MAF_USDA=48.824
NC_035077.1	11571810	.	G	A	.	.	MAF_USDA=2.459
NC_035077.1	11571819	.	C	T	.	.	MAF_INRAE=10.526;MAF_USDA=8.824
NC_035077.1	11571949	.	C	A	.	.	MAF_INRAE=31.646;MAF_USDA=48.81
NC_035077.1	11571972	.	C	T	.	.	MAF_INRAE=31.646;MAF_USDA=47.619
NC_035077.1	11572001	.	A	G	.	.	MAF_INRAE=29.114;MAF_USDA=44.048
NC_035077.1	11572005	.	G	A	.	.	MAF_INRAE=34.167;MAF_USDA=16.667
NC_035077.1	11572008	.	A	T	.	.	MAF_INRAE=8.333;MAF_USDA=5.952
NC_035077.1	11572018	.	C	T	.	.	MAF_INRAE=31.646;MAF_USDA=43.452
NC_035077.1	11572029	.	G	A	.	.	MAF_INRAE=2.532;MAF_USDA=4.762
NC_035077.1	11572034	.	C	T	.	.	MAF_USDA=1.667
NC_035077.1	11572119	.	T	A	.	.	MAF_INRAE=29.114;MAF_USDA=39.412
NC_035077.1	11572147	.	T	C	.	.	MAF_INRAE=23.333;MAF_USDA=1.639
NC_035077.1	11572301	.	T	G	.	.	MAF_INRAE=10.526;MAF_USDA=5.882
NC_035077.1	11572303	.	A	G	.	.	MAF_INRAE=31.646;MAF_USDA=47.059
NC_035077.1	11572311	.	G	A	.	.	MAF_INRAE=29.114;MAF_USDA=37.647
NC_035077.1	11572354	.	G	A	.	.	MAF_INRAE=31.013;MAF_USDA=45.882
NC_035077.1	11572452	.	G	A	.	.	MAF_INRAE=25.0;MAF_USDA=43.75
NC_035077.1	11572467	.	G	A	.	.	MAF_INRAE=7.895;MAF_USDA=5.882
NC_035077.1	11572481	.	G	A	.	.	MAF_INRAE=7.895;MAF_USDA=8.824
NC_035077.1	11572490	.	G	T	.	.	MAF_INRAE=31.646;MAF_USDA=48.824
NC_035077.1	11572493	.	G	T	.	.	MAF_INRAE=7.895;MAF_USDA=8.333
NC_035077.1	11572590	.	G	A	.	.	MAF_INRAE=29.114;MAF_USDA=40.0
NC_035077.1	11572747	.	G	A	.	.	MAF_USDA=1.639
NC_035077.1	11572772	.	T	C	.	.	MAF_INRAE=10.526;MAF_USDA=12.5
NC_035077.1	11572830	.	C	A	.	.	MAF_USDA=1.639
NC_035077.1	11572845	.	C	T	.	.	MAF_USDA=4.118
NC_035077.1	11572856	.	T	A	.	.	MAF_INRAE=29.114;MAF_USDA=40.0
NC_035077.1	11572886	.	C	T	.	.	MAF_INRAE=5.263;MAF_USDA=2.459
NC_035077.1	11572902	.	A	G	.	.	MAF_USDA=1.639
NC_035077.1	11572962	.	G	A	.	.	MAF_INRAE=29.747;MAF_USDA=47.917
NC_035077.1	11573017	.	C	T	.	.	MAF_INRAE=10.526;MAF_USDA=5.882
NC_035077.1	11573025	.	C	T	.	.	MAF_INRAE=2.532;MAF_USDA=5.882
NC_035077.1	11573088	.	A	C	.	.	MAF_INRAE=5.263;MAF_USDA=6.471
NC_035077.1	11573103	.	T	G	.	.	MAF_USDA=8.824
NC_035077.1	11573119	.	G	A	.	.	MAF_USDA=8.333
NC_035077.1	11573122	.	C	T	.	.	MAF_USDA=8.333
NC_035077.1	11573129	.	G	A	.	.	MAF_USDA=8.333
NC_035077.1	11573149	.	G	A	.	.	MAF_USDA=3.279
NC_035077.1	11573168	.	G	T	.	.	MAF_INRAE=2.5
NC_035077.1	11573190	.	A	G	.	.	MAF_USDA=10.656
NC_035077.1	11573192	.	C	T	.	.	MAF_USDA=1.639
NC_035077.1	11573228	.	C	T	.	.	MAF_INRAE=34.177;MAF_USDA=35.417
NC_035077.1	11573290	.	T	G	.	.	MAF_INRAE=20.0
NC_035077.1	11573323	.	T	G	.	.	MAF_INRAE=24.167;MAF_USDA=45.783
NC_035077.1	11573378	.	T	C	.	.	MAF_INRAE=24.167;MAF_USDA=43.478
NC_035077.1	11573413	.	C	T	.	.	MAF_USDA=10.169
NC_035077.1	11573484	.	A	C	.	.	MAF_USDA=50.0
NC_035077.1	11573488	.	C	A	.	.	MAF_USDA=32.609
NC_035077.1	11573643	.	C	G	.	.	MAF_INRAE=10.526;MAF_USDA=5.882
NC_035077.1	11573673	.	C	T	.	.	MAF_INRAE=5.063;MAF_USDA=12.941
NC_035077.1	11573776	.	T	C	.	.	MAF_INRAE=5.263;MAF_USDA=4.118
NC_035077.1	11573791	.	A	G	.	.	MAF_USDA=8.824
NC_035077.1	11573849	.	C	T	.	.	MAF_INRAE=24.051;MAF_USDA=33.529
NC_035077.1	11573893	.	G	T	.	.	MAF_USDA=8.197
NC_035077.1	11573990	.	C	T	.	.	MAF_INRAE=10.127;MAF_USDA=37.059
NC_035077.1	11573994	.	G	T	.	.	MAF_INRAE=7.5;MAF_USDA=1.639
NC_035077.1	11573997	.	C	T	.	.	MAF_USDA=16.471
NC_035077.1	11574001	.	T	A	.	.	MAF_INRAE=9.494;MAF_USDA=12.353
NC_035077.1	11574025	.	C	A	.	.	MAF_USDA=16.471
NC_035077.1	11574033	.	C	T	.	.	MAF_USDA=2.459
NC_035077.1	11574100	.	C	T	.	.	MAF_INRAE=5.263;MAF_USDA=1.639
NC_035077.1	11574106	.	G	C	.	.	MAF_INRAE=2.532;MAF_USDA=5.882
NC_035077.1	11574110	.	T	C	.	.	MAF_INRAE=12.658;MAF_USDA=34.706
NC_035077.1	11574304	.	A	G	.	.	MAF_USDA=2.459
NC_035077.1	11574327	.	C	A	.	.	MAF_INRAE=11.667;MAF_USDA=25.294
NC_035077.1	11574352	.	T	A	.	.	MAF_USDA=1.639
NC_035077.1	11574364	.	T	C	.	.	MAF_USDA=14.118
NC_035077.1	11574387	.	A	C	.	.	MAF_USDA=1.176
NC_035077.1	11574455	.	G	A	.	.	MAF_USDA=1.639
NC_035077.1	11574468	.	T	A	.	.	MAF_INRAE=13.291;MAF_USDA=18.824
NC_035077.1	11574487	.	A	C	.	.	MAF_USDA=6.557
NC_035077.1	11574547	.	T	A	.	.	MAF_INRAE=3.165;MAF_USDA=27.083
NC_035077.1	11574556	.	C	T	.	.	MAF_USDA=6.557
NC_035077.1	11574575	.	C	T	.	.	MAF_USDA=4.706
NC_035077.1	11574620	.	T	C	.	.	MAF_INRAE=10.127;MAF_USDA=18.235
NC_035077.1	11574662	.	G	T	.	.	MAF_INRAE=27.215;MAF_USDA=11.475
NC_035077.1	11574697	.	C	A	.	.	MAF_USDA=1.695
NC_035077.1	11574766	.	C	T	.	.	MAF_USDA=3.333
NC_035077.1	11574777	.	T	G	.	.	MAF_INRAE=8.861;MAF_USDA=20.833
NC_035077.1	11574889	.	A	T	.	.	MAF_INRAE=11.667;MAF_USDA=22.024
NC_035077.1	11574925	.	G	T	.	.	MAF_INRAE=18.987;MAF_USDA=26.786
NC_035077.1	11574965	.	T	C	.	.	MAF_INRAE=5.263;MAF_USDA=1.667
NC_035077.1	11574966	.	T	C	.	.	MAF_USDA=4.167
NC_035077.1	11575260	.	C	G	.	.	MAF_USDA=3.279
NC_035077.1	11575353	.	C	G	.	.	MAF_USDA=3.279
NC_035077.1	11575475	.	A	G	.	.	MAF_USDA=4.706
NC_035077.1	11575513	.	G	T	.	.	MAF_INRAE=2.532;MAF_USDA=8.333
NC_035077.1	11575625	.	T	C	.	.	MAF_INRAE=22.785;MAF_USDA=47.647
NC_035077.1	11575789	.	G	A	.	.	MAF_INRAE=5.263;MAF_USDA=1.639
NC_035077.1	11575872	.	A	C	.	.	MAF_USDA=1.176
NC_035077.1	11575982	.	A	G	.	.	MAF_INRAE=2.5;MAF_USDA=14.583
NC_035077.1	11576025	.	C	T	.	.	MAF_USDA=27.083
NC_035077.1	11576050	.	T	G	.	.	MAF_INRAE=49.367;MAF_USDA=15.574
NC_035077.1	11576066	.	G	A	.	.	MAF_INRAE=14.557;MAF_USDA=30.0
NC_035077.1	11576077	.	C	T	.	.	MAF_INRAE=8.333;MAF_USDA=5.882
NC_035077.1	11576234	.	G	T	.	.	MAF_INRAE=14.557;MAF_USDA=26.471
NC_035077.1	11576253	.	C	G	.	.	MAF_INRAE=15.789;MAF_USDA=5.738
NC_035077.1	11576271	.	T	C	.	.	MAF_USDA=4.098
NC_035077.1	11576282	.	A	G	.	.	MAF_INRAE=3.165;MAF_USDA=27.083
NC_035077.1	11576527	.	A	G	.	.	MAF_INRAE=13.924;MAF_USDA=29.167
NC_035077.1	11576680	.	C	G	.	.	MAF_USDA=4.098
NC_035077.1	11576716	.	T	G	.	.	MAF_INRAE=13.924;MAF_USDA=31.176
NC_035077.1	11576782	.	T	A	.	.	MAF_INRAE=5.263;MAF_USDA=1.639
NC_035077.1	11576836	.	A	T	.	.	MAF_INRAE=13.924;MAF_USDA=26.471
NC_035077.1	11576859	.	T	C	.	.	MAF_INRAE=13.924;MAF_USDA=25.882
NC_035077.1	11576936	.	C	T	.	.	MAF_INRAE=8.861;MAF_USDA=17.059
NC_035077.1	11576942	.	G	T	.	.	MAF_USDA=3.279
NC_035077.1	11577138	.	A	G	.	.	MAF_INRAE=1.667;MAF_USDA=1.765
NC_035077.1	11577177	.	G	A	.	.	MAF_USDA=10.417
NC_035077.1	11577214	.	G	A	.	.	MAF_INRAE=49.367;MAF_USDA=15.294
NC_035077.1	11577222	.	C	A	.	.	MAF_INRAE=13.924;MAF_USDA=31.176
NC_035077.1	11577235	.	G	A	.	.	MAF_INRAE=13.291;MAF_USDA=27.647
NC_035077.1	11577285	.	C	T	.	.	MAF_USDA=2.5
NC_035077.1	11577286	.	C	A	.	.	MAF_INRAE=13.291;MAF_USDA=35.417
NC_035077.1	11577315	.	T	G	.	.	MAF_USDA=4.167
NC_035077.1	11577354	.	C	A	.	.	MAF_INRAE=14.557;MAF_USDA=21.765
NC_035077.1	11577379	.	G	A	.	.	MAF_INRAE=11.667;MAF_USDA=12.5
NC_035077.1	11577420	.	G	A	.	.	MAF_INRAE=2.532;MAF_USDA=4.118
NC_035077.1	11577421	.	C	A	.	.	MAF_INRAE=25.316;MAF_USDA=11.475
NC_035077.1	11577436	.	C	T	.	.	MAF_USDA=4.098
NC_035077.1	11577505	.	A	G	.	.	MAF_INRAE=8.861;MAF_USDA=2.083
NC_035077.1	11577507	.	C	T	.	.	MAF_USDA=1.639
NC_035077.1	11577508	.	G	A	.	.	MAF_USDA=6.471
NC_035077.1	11577771	.	T	C	.	.	MAF_USDA=3.279
NC_035077.1	11577792	.	A	G	.	.	MAF_INRAE=9.167;MAF_USDA=27.059
NC_035077.1	11577830	.	C	T	.	.	MAF_INRAE=11.392;MAF_USDA=27.381
NC_035077.1	11577879	.	A	T	.	.	MAF_INRAE=8.333;MAF_USDA=25.882
NC_035077.1	11577907	.	T	A	.	.	MAF_USDA=3.279
NC_035077.1	11577925	.	C	G	.	.	MAF_INRAE=12.025;MAF_USDA=25.882
NC_035077.1	11577962	.	G	C	.	.	MAF_USDA=2.459
NC_035077.1	11577992	.	T	C	.	.	MAF_USDA=5.294
NC_035077.1	11578034	.	T	G	.	.	MAF_INRAE=13.291;MAF_USDA=26.471
NC_035077.1	11578095	.	A	C	.	.	MAF_USDA=3.279
NC_035077.1	11578149	.	C	T	.	.	MAF_INRAE=13.924;MAF_USDA=25.882
NC_035077.1	11578170	.	A	T	.	.	MAF_INRAE=13.924;MAF_USDA=25.882
NC_035077.1	11578219	.	C	A	.	.	MAF_INRAE=13.924;MAF_USDA=31.176
NC_035077.1	11578251	.	A	T	.	.	MAF_INRAE=8.861;MAF_USDA=15.294
NC_035077.1	11578260	.	G	T	.	.	MAF_INRAE=13.291;MAF_USDA=18.824
NC_035077.1	11578294	.	G	A	.	.	MAF_INRAE=10.526;MAF_USDA=5.882
NC_035077.1	11578341	.	C	T	.	.	MAF_INRAE=23.333;MAF_USDA=1.639
NC_035077.1	11578343	.	T	C	.	.	MAF_INRAE=32.5;MAF_USDA=47.541
NC_035077.1	11578483	.	G	A	.	.	MAF_INRAE=13.291;MAF_USDA=26.471
NC_035077.1	11578553	.	T	C	.	.	MAF_USDA=2.459
NC_035077.1	11578588	.	T	A	.	.	MAF_USDA=13.529
NC_035077.1	11578624	.	T	G	.	.	MAF_USDA=1.639
NC_035077.1	11578630	.	C	A	.	.	MAF_USDA=6.557
NC_035077.1	11578705	.	G	A	.	.	MAF_USDA=2.459
NC_035077.1	11578723	.	A	G	.	.	MAF_INRAE=34.167;MAF_USDA=2.083
NC_035077.1	11578773	.	A	G	.	.	MAF_INRAE=13.924;MAF_USDA=29.412
NC_035077.1	11578778	.	G	T	.	.	MAF_INRAE=11.667;MAF_USDA=8.235
NC_035077.1	11578798	.	T	A	.	.	MAF_USDA=5.738
NC_035077.1	11578799	.	A	T	.	.	MAF_USDA=5.738
NC_035077.1	11578804	.	T	G	.	.	MAF_USDA=17.683
NC_035077.1	11578807	.	G	T	.	.	MAF_USDA=17.683
NC_035077.1	11578818	.	G	A	.	.	MAF_INRAE=5.263;MAF_USDA=1.639
NC_035077.1	11578852	.	T	G	.	.	MAF_INRAE=13.291;MAF_USDA=26.471
NC_035077.1	11578867	.	A	T	.	.	MAF_INRAE=5.263;MAF_USDA=2.459
NC_035077.1	11578993	.	A	C	.	.	MAF_INRAE=11.667;MAF_USDA=8.235
NC_035077.1	11579093	.	A	T	.	.	MAF_INRAE=10.526;MAF_USDA=5.882
NC_035077.1	11579146	.	G	T	.	.	MAF_INRAE=42.405;MAF_USDA=44.118
NC_035077.1	11579207	.	T	G	.	.	MAF_USDA=6.471
NC_035077.1	11579218	.	G	T	.	.	MAF_INRAE=20.253;MAF_USDA=21.176
NC_035077.1	11579226	.	A	T	.	.	MAF_INRAE=8.333;MAF_USDA=2.459
NC_035077.1	11579244	.	T	A	.	.	MAF_INRAE=2.532;MAF_USDA=4.118
NC_035077.1	11579344	.	T	A	.	.	MAF_INRAE=8.333;MAF_USDA=4.118
NC_035077.1	11579366	.	C	T	.	.	MAF_INRAE=5.263;MAF_USDA=2.459
NC_035077.1	11579391	.	C	T	.	.	MAF_USDA=1.176
NC_035077.1	11579452	.	G	A	.	.	MAF_USDA=4.098
NC_035077.1	11579459	.	G	A	.	.	MAF_INRAE=10.526;MAF_USDA=5.882
NC_035077.1	11579579	.	G	A	.	.	MAF_USDA=5.738
NC_035077.1	11579631	.	C	G	.	.	MAF_INRAE=39.241;MAF_USDA=36.471
NC_035077.1	11579647	.	G	A	.	.	MAF_INRAE=31.667;MAF_USDA=28.824
NC_035077.1	11579699	.	T	G	.	.	MAF_USDA=17.647
NC_035077.1	11579807	.	G	C	.	.	MAF_INRAE=22.5;MAF_USDA=6.557
NC_035077.1	11579862	.	C	A	.	.	MAF_USDA=1.639
NC_035077.1	11579889	.	A	T	.	.	MAF_USDA=2.459
NC_035077.1	11579927	.	A	G	.	.	MAF_INRAE=42.405;MAF_USDA=32.941
NC_035077.1	11579964	.	T	A	.	.	MAF_INRAE=2.532;MAF_USDA=5.294
NC_035077.1	11580004	.	G	A	.	.	MAF_USDA=2.459
NC_035077.1	11580022	.	A	T	.	.	MAF_INRAE=27.848;MAF_USDA=26.471
NC_035077.1	11580059	.	A	G	.	.	MAF_INRAE=15.789;MAF_USDA=4.918
NC_035077.1	11580085	.	T	A	.	.	MAF_INRAE=1.667
NC_035077.1	11580101	.	T	G	.	.	MAF_USDA=4.098
NC_035077.1	11580194	.	A	T	.	.	MAF_USDA=1.639
NC_035077.1	11580256	.	C	T	.	.	MAF_INRAE=17.089;MAF_USDA=8.235
NC_035077.1	11580321	.	C	G	.	.	MAF_USDA=1.639
NC_035077.1	11580322	.	T	C	.	.	MAF_USDA=1.639
NC_035077.1	11580351	.	G	T	.	.	MAF_USDA=4.118
NC_035077.1	11580363	.	T	G	.	.	MAF_USDA=1.639
NC_035077.1	11580451	.	C	T	.	.	MAF_INRAE=3.165;MAF_USDA=8.235
NC_035077.1	11580462	.	G	A	.	.	MAF_USDA=4.098
NC_035077.1	11580476	.	G	T	.	.	MAF_USDA=2.459
NC_035077.1	11580496	.	C	T	.	.	MAF_USDA=1.639
NC_035077.1	11580634	.	G	A	.	.	MAF_USDA=2.459
NC_035077.1	11580691	.	C	T	.	.	MAF_USDA=13.115
NC_035077.1	11580710	.	G	A	.	.	MAF_INRAE=6.962
NC_035077.1	11580808	.	C	G	.	.	MAF_INRAE=10.526;MAF_USDA=5.882
NC_035077.1	11580827	.	G	A	.	.	MAF_INRAE=10.526;MAF_USDA=7.059
NC_035077.1	11580863	.	A	G	.	.	MAF_INRAE=8.861;MAF_USDA=19.412
NC_035077.1	11580929	.	C	G	.	.	MAF_USDA=1.765
NC_035077.1	11581099	.	A	C	.	.	MAF_INRAE=8.861;MAF_USDA=20.0
NC_035077.1	11581150	.	T	A	.	.	MAF_INRAE=8.861;MAF_USDA=1.639
NC_035077.1	11581207	.	A	C	.	.	MAF_USDA=2.459
NC_035077.1	11581305	.	G	A	.	.	MAF_INRAE=8.861;MAF_USDA=20.588
NC_035077.1	11581329	.	C	A	.	.	MAF_INRAE=8.861;MAF_USDA=20.588
NC_035077.1	11581335	.	C	T	.	.	MAF_INRAE=45.57;MAF_USDA=41.176
NC_035077.1	11581418	.	G	A	.	.	MAF_INRAE=37.342;MAF_USDA=20.588
NC_035077.1	11581492	.	C	T	.	.	MAF_INRAE=8.861;MAF_USDA=19.643
NC_035077.1	11581499	.	C	G	.	.	MAF_USDA=14.167
NC_035077.1	11581530	.	T	A	.	.	MAF_USDA=8.333
NC_035077.1	11581531	.	A	C	.	.	MAF_INRAE=8.861;MAF_USDA=19.643
NC_035077.1	11581541	.	T	C	.	.	MAF_USDA=1.667
NC_035077.1	11581546	.	T	C	.	.	MAF_INRAE=8.861;MAF_USDA=1.19
NC_035077.1	11581587	.	G	T	.	.	MAF_INRAE=8.861;MAF_USDA=19.048
NC_035077.1	11581625	.	G	C	.	.	MAF_INRAE=5.263;MAF_USDA=8.333
NC_035077.1	11581660	.	C	T	.	.	MAF_USDA=1.667
NC_035077.1	11581665	.	C	T	.	.	MAF_INRAE=20.253;MAF_USDA=3.571
NC_035077.1	11581721	.	G	A	.	.	MAF_INRAE=15.789;MAF_USDA=5.833
NC_035077.1	11581747	.	G	A	.	.	MAF_INRAE=4.43;MAF_USDA=17.857
NC_035077.1	11581837	.	G	A	.	.	MAF_INRAE=7.595;MAF_USDA=18.824
NC_035077.1	11581878	.	T	C	.	.	MAF_INRAE=10.526;MAF_USDA=22.941
NC_035077.1	11581885	.	A	G	.	.	MAF_USDA=2.459
NC_035077.1	11582010	.	C	T	.	.	MAF_INRAE=8.861;MAF_USDA=19.412
NC_035077.1	11582033	.	T	A	.	.	MAF_INRAE=8.861;MAF_USDA=19.412
NC_035077.1	11582043	.	A	T	.	.	MAF_USDA=2.459
NC_035077.1	11582054	.	C	T	.	.	MAF_INRAE=36.709;MAF_USDA=18.824
NC_035077.1	11582149	.	T	G	.	.	MAF_INRAE=10.526;MAF_USDA=17.647
NC_035077.1	11582160	.	G	A	.	.	MAF_INRAE=1.667
NC_035077.1	11582198	.	G	C	.	.	MAF_INRAE=36.709;MAF_USDA=17.647
NC_035077.1	11582243	.	A	G	.	.	MAF_INRAE=8.861;MAF_USDA=18.235
NC_035077.1	11582258	.	A	C	.	.	MAF_USDA=6.557
NC_035077.1	11582273	.	T	G	.	.	MAF_INRAE=15.789;MAF_USDA=5.738
NC_035077.1	11582315	.	C	A	.	.	MAF_INRAE=8.861;MAF_USDA=18.235
NC_035077.1	11582385	.	G	A	.	.	MAF_INRAE=20.0;MAF_USDA=10.588
NC_035077.1	11582386	.	C	G	.	.	MAF_INRAE=20.0;MAF_USDA=10.588
NC_035077.1	11582439	.	T	C	.	.	MAF_INRAE=3.165;MAF_USDA=27.083
NC_035077.1	11582483	.	A	G	.	.	MAF_INRAE=2.5
NC_035077.1	11582629	.	C	T	.	.	MAF_INRAE=8.861;MAF_USDA=13.529
NC_035077.1	11582643	.	G	A	.	.	MAF_INRAE=5.263;MAF_USDA=8.235
NC_035077.1	11582663	.	C	T	.	.	MAF_USDA=2.459
NC_035077.1	11582677	.	C	T	.	.	MAF_INRAE=37.975;MAF_USDA=38.824
NC_035077.1	11582698	.	T	G	.	.	MAF_USDA=3.279
NC_035077.1	11582819	.	C	A	.	.	MAF_USDA=5.882
NC_035077.1	11582874	.	T	C	.	.	MAF_INRAE=15.789;MAF_USDA=1.639
NC_035077.1	11583025	.	G	C	.	.	MAF_INRAE=15.789;MAF_USDA=21.176
NC_035077.1	11583036	.	C	A	.	.	MAF_USDA=1.639
NC_035077.1	11583137	.	G	C	.	.	MAF_INRAE=2.5
NC_035077.1	11583296	.	A	C	.	.	MAF_INRAE=12.025;MAF_USDA=47.059
NC_035077.1	11583506	.	G	A	.	.	MAF_USDA=4.918
NC_035077.1	11583513	.	T	G	.	.	MAF_INRAE=10.526;MAF_USDA=5.882
NC_035077.1	11583555	.	G	T	.	.	MAF_INRAE=15.789;MAF_USDA=18.852
NC_035077.1	11583606	.	G	A	.	.	MAF_INRAE=8.861;MAF_USDA=1.639
NC_035077.1	11583668	.	C	T	.	.	MAF_INRAE=41.139;MAF_USDA=41.765
NC_035077.1	11583782	.	C	A	.	.	MAF_INRAE=5.263;MAF_USDA=21.176
NC_035077.1	11583873	.	A	G	.	.	MAF_INRAE=10.526;MAF_USDA=5.882
NC_035077.1	11583888	.	T	C	.	.	MAF_INRAE=6.962
NC_035077.1	11583896	.	G	C	.	.	MAF_INRAE=41.772;MAF_USDA=43.529
NC_035077.1	11583950	.	C	T	.	.	MAF_USDA=1.639
NC_035077.1	11583976	.	G	T	.	.	MAF_USDA=5.294
NC_035077.1	11583999	.	A	C	.	.	MAF_INRAE=41.772;MAF_USDA=43.529
NC_035077.1	11584004	.	C	T	.	.	MAF_INRAE=41.772;MAF_USDA=44.118
NC_035077.1	11584033	.	T	A	.	.	MAF_INRAE=15.789;MAF_USDA=19.672
NC_035077.1	11584081	.	GT	GC	.	.	MAF_USDA=33.333
NC_035077.1	11584082	.	T	C	.	.	MAF_INRAE=32.911
NC_035077.1	11584095	.	A	C	.	.	MAF_USDA=2.459
NC_035077.1	11584204	.	T	C	.	.	MAF_USDA=1.639
NC_035077.1	11584303	.	G	C	.	.	MAF_INRAE=8.861;MAF_USDA=1.765
NC_035077.1	11584322	.	C	T	.	.	MAF_INRAE=31.579;MAF_USDA=1.765
NC_035077.1	11584328	.	G	A	.	.	MAF_USDA=2.459
NC_035077.1	11584410	.	T	C	.	.	MAF_USDA=2.459
NC_035077.1	11584449	.	A	G	.	.	MAF_INRAE=39.873;MAF_USDA=49.412
NC_035077.1	11584613	.	G	A	.	.	MAF_INRAE=5.263;MAF_USDA=3.279
NC_035077.1	11584653	.	G	A	.	.	MAF_INRAE=10.833
NC_035077.1	11584755	.	T	C	.	.	MAF_USDA=8.824
NC_035077.1	11584760	.	A	T	.	.	MAF_USDA=3.279
NC_035077.1	11584789	.	A	G	.	.	MAF_USDA=2.5
NC_035077.1	11584813	.	G	A	.	.	MAF_INRAE=12.658;MAF_USDA=11.31
NC_035077.1	11584834	.	C	G	.	.	MAF_INRAE=15.823;MAF_USDA=22.941
NC_035077.1	11584932	.	C	T	.	.	MAF_INRAE=19.167;MAF_USDA=17.059
NC_035077.1	11584954	.	C	T	.	.	MAF_USDA=1.639
NC_035077.1	11584962	.	A	G	.	.	MAF_INRAE=44.937;MAF_USDA=26.786
NC_035077.1	11584983	.	T	C	.	.	MAF_INRAE=26.316;MAF_USDA=32.941
NC_035077.1	11584988	.	G	A	.	.	MAF_USDA=2.353
NC_035077.1	11584996	.	A	G	.	.	MAF_INRAE=1.667;MAF_USDA=25.0
NC_035077.1	11585814	.	T	C	.	.	MAF_INRAE=5.263;MAF_USDA=5.952
NC_035077.1	11585868	.	T	C	.	.	MAF_USDA=8.333
NC_035077.1	11585936	.	A	G	.	.	MAF_INRAE=15.823;MAF_USDA=22.353
NC_035077.1	11585950	.	C	G	.	.	MAF_INRAE=19.167;MAF_USDA=9.412
NC_035077.1	11585986	.	C	T	.	.	MAF_USDA=2.459
NC_035077.1	11586017	.	C	T	.	.	MAF_INRAE=31.646;MAF_USDA=36.471
NC_035077.1	11586030	.	G	A	.	.	MAF_INRAE=12.025;MAF_USDA=9.412
NC_035077.1	11586096	.	T	C	.	.	MAF_INRAE=10.833
NC_035077.1	11586108	.	A	C	.	.	MAF_INRAE=5.263;MAF_USDA=1.639
NC_035077.1	11586123	.	T	A	.	.	MAF_INRAE=19.167;MAF_USDA=9.412
NC_035077.1	11586124	.	C	A	.	.	MAF_INRAE=19.167;MAF_USDA=9.412
NC_035077.1	11586164	.	G	A	.	.	MAF_INRAE=15.823;MAF_USDA=24.706
NC_035077.1	11586234	.	A	T	.	.	MAF_INRAE=15.789;MAF_USDA=1.639
NC_035077.1	11586245	.	G	A	.	.	MAF_INRAE=17.089;MAF_USDA=40.0
NC_035077.1	11586247	.	G	A	.	.	MAF_USDA=3.279
NC_035077.1	11586306	.	G	A	.	.	MAF_INRAE=5.263;MAF_USDA=4.098
NC_035077.1	11586311	.	T	C	.	.	MAF_USDA=3.279
NC_035077.1	11586313	.	G	A	.	.	MAF_USDA=2.459
NC_035077.1	11586318	.	T	C	.	.	MAF_USDA=8.235
NC_035077.1	11586572	.	C	T	.	.	MAF_INRAE=31.646;MAF_USDA=36.471
NC_035077.1	11586639	.	G	A	.	.	MAF_INRAE=2.5
NC_035077.1	11586697	.	G	C	.	.	MAF_USDA=10.417
NC_035077.1	11586728	.	C	T	.	.	MAF_USDA=10.417
NC_035077.1	11586746	.	C	A	.	.	MAF_INRAE=8.333;MAF_USDA=7.059
NC_035077.1	11586797	.	C	A	.	.	MAF_INRAE=31.646;MAF_USDA=37.059
NC_035077.1	11586848	.	T	G	.	.	MAF_INRAE=15.789;MAF_USDA=19.672
NC_035077.1	11586849	.	C	A	.	.	MAF_USDA=19.672
NC_035077.1	11586855	.	C	A	.	.	MAF_INRAE=15.789;MAF_USDA=2.459
NC_035077.1	11586861	.	C	T	.	.	MAF_USDA=1.639
NC_035077.1	11586875	.	C	T	.	.	MAF_INRAE=15.789;MAF_USDA=19.672
NC_035077.1	11586890	.	C	T	.	.	MAF_INRAE=12.025;MAF_USDA=9.412
NC_035077.1	11586929	.	T	C	.	.	MAF_INRAE=29.114;MAF_USDA=44.706
NC_035077.1	11586952	.	C	A	.	.	MAF_INRAE=8.861;MAF_USDA=7.647
NC_035077.1	11587020	.	C	A	.	.	MAF_USDA=2.083
NC_035077.1	11587022	.	C	G	.	.	MAF_USDA=2.083
NC_035077.1	11587078	.	C	A	.	.	MAF_USDA=3.333
NC_035077.1	11587107	.	A	T	.	.	MAF_USDA=1.667
NC_035077.1	11587140	.	G	A	.	.	MAF_INRAE=8.861;MAF_USDA=9.412
NC_035077.1	11587227	.	A	T	.	.	MAF_INRAE=29.114;MAF_USDA=15.294
NC_035077.1	11587239	.	C	T	.	.	MAF_USDA=1.639
NC_035077.1	11587256	.	A	G	.	.	MAF_INRAE=12.025;MAF_USDA=9.412
NC_035077.1	11587260	.	C	G	.	.	MAF_USDA=5.738
NC_035077.1	11587267	.	G	T	.	.	MAF_INRAE=5.263;MAF_USDA=4.118
NC_035077.1	11587290	.	A	G	.	.	MAF_INRAE=8.333;MAF_USDA=16.667
NC_035077.1	11587299	.	T	G	.	.	MAF_USDA=12.5
NC_035077.1	11587305	.	C	A	.	.	MAF_INRAE=23.684;MAF_USDA=36.145
NC_035077.1	11587306	.	C	A	.	.	MAF_USDA=8.333
NC_035077.1	11587317	.	C	G	.	.	MAF_USDA=10.588
NC_035077.1	11587333	.	C	T	.	.	MAF_USDA=4.118
NC_035077.1	11587358	.	A	C	.	.	MAF_USDA=10.417
NC_035077.1	11587402	.	A	G	.	.	MAF_USDA=4.918
NC_035077.1	11587405	.	T	C	.	.	MAF_USDA=5.294
NC_035077.1	11587416	.	C	A	.	.	MAF_USDA=3.279
NC_035077.1	11587418	.	G	A	.	.	MAF_USDA=3.279
NC_035077.1	11587430	.	T	C	.	.	MAF_INRAE=20.253;MAF_USDA=8.824
NC_035077.1	11587454	.	T	C	.	.	MAF_INRAE=19.62;MAF_USDA=9.412
NC_035077.1	11587498	.	A	G	.	.	MAF_INRAE=9.494
NC_035077.1	11587558	.	G	C	.	.	MAF_INRAE=5.263;MAF_USDA=12.5
NC_035077.1	11587616	.	G	A	.	.	MAF_INRAE=10.833
NC_035077.1	11587660	.	G	A	.	.	MAF_USDA=1.639
NC_035077.1	11587701	.	T	C	.	.	MAF_INRAE=5.263;MAF_USDA=3.279
NC_035077.1	11587730	.	T	C	.	.	MAF_INRAE=10.526;MAF_USDA=5.882
NC_035077.1	11587803	.	A	T	.	.	MAF_USDA=1.639
NC_035077.1	11587809	.	A	T	.	.	MAF_USDA=29.518
NC_035077.1	11587819	.	C	T	.	.	MAF_USDA=6.627
NC_035077.1	11587831	.	T	C	.	.	MAF_USDA=38.636
NC_035077.1	11587896	.	A	G	.	.	MAF_USDA=6.557
NC_035077.1	11587939	.	A	C	.	.	MAF_USDA=1.639
NC_035077.1	11587980	.	A	G	.	.	MAF_USDA=27.108
NC_035077.1	11588007	.	C	A	.	.	MAF_USDA=1.667
NC_035077.1	11588050	.	C	A	.	.	MAF_USDA=27.083
NC_035077.1	11588064	.	C	T	.	.	MAF_USDA=10.417
NC_035077.1	11588089	.	G	C	.	.	MAF_USDA=4.098
NC_035077.1	11588107	.	T	A	.	.	MAF_USDA=9.016
NC_035077.1	11588168	.	A	G	.	.	MAF_USDA=8.197
NC_035077.1	11588368	.	G	T	.	.	MAF_INRAE=10.526;MAF_USDA=5.882
NC_035077.1	11588370	.	T	G	.	.	MAF_INRAE=11.667
NC_035077.1	11588391	.	G	T	.	.	MAF_INRAE=20.253;MAF_USDA=9.412
NC_035077.1	11588412	.	A	T	.	.	MAF_INRAE=15.789;MAF_USDA=4.918
NC_035077.1	11588511	.	G	T	.	.	MAF_INRAE=7.5;MAF_USDA=7.647
NC_035077.1	11588586	.	G	A	.	.	MAF_INRAE=20.253;MAF_USDA=5.294
NC_035077.1	11588626	.	C	A	.	.	MAF_INRAE=15.789;MAF_USDA=4.918
NC_035077.1	11588672	.	G	A	.	.	MAF_INRAE=10.526;MAF_USDA=5.882
NC_035077.1	11588733	.	G	T	.	.	MAF_USDA=2.353
NC_035077.1	11588769	.	G	T	.	.	MAF_INRAE=15.789;MAF_USDA=4.918
NC_035077.1	11588775	.	G	T	.	.	MAF_USDA=9.836
NC_035077.1	11588831	.	C	G	.	.	MAF_INRAE=32.911;MAF_USDA=24.118
NC_035077.1	11588836	.	G	T	.	.	MAF_INRAE=10.833
NC_035077.1	11589012	.	A	C	.	.	MAF_USDA=4.098
NC_035077.1	11589024	.	C	G	.	.	MAF_INRAE=5.263;MAF_USDA=2.459
NC_035077.1	11589063	.	T	C	.	.	MAF_INRAE=15.19;MAF_USDA=29.167
NC_035077.1	11589138	.	T	C	.	.	MAF_USDA=1.639
NC_035077.1	11589182	.	C	T	.	.	MAF_INRAE=25.316;MAF_USDA=15.574
NC_035077.1	11589215	.	T	A	.	.	MAF_USDA=4.098
NC_035077.1	11589338	.	A	T	.	.	MAF_USDA=1.639
NC_035077.1	11589372	.	T	C	.	.	MAF_INRAE=8.333;MAF_USDA=6.471
NC_035077.1	11589420	.	A	C	.	.	MAF_INRAE=32.911;MAF_USDA=19.412
NC_035077.1	11589438	.	C	A	.	.	MAF_USDA=1.639
NC_035077.1	11589446	.	A	C	.	.	MAF_INRAE=49.367;MAF_USDA=34.706
NC_035077.1	11589474	.	T	C	.	.	MAF_INRAE=26.582;MAF_USDA=19.672
NC_035077.1	11589567	.	T	A	.	.	MAF_INRAE=21.053;MAF_USDA=22.353
NC_035077.1	11589618	.	G	A	.	.	MAF_INRAE=26.582;MAF_USDA=19.672
NC_035077.1	11589624	.	A	G	.	.	MAF_USDA=9.836
NC_035077.1	11589699	.	G	A	.	.	MAF_USDA=2.941
NC_035077.1	11589824	.	G	C	.	.	MAF_USDA=5.882
NC_035077.1	11589827	.	G	A	.	.	MAF_USDA=1.639
NC_035077.1	11589880	.	G	T	.	.	MAF_INRAE=8.861;MAF_USDA=1.639
NC_035077.1	11589955	.	T	C	.	.	MAF_INRAE=32.278;MAF_USDA=21.765
NC_035077.1	11589965	.	C	A	.	.	MAF_USDA=2.459
NC_035077.1	11590060	.	C	T	.	.	MAF_INRAE=10.526;MAF_USDA=6.471
NC_035077.1	11590076	.	G	A	.	.	MAF_INRAE=5.263;MAF_USDA=4.118
NC_035077.1	11590174	.	A	C	.	.	MAF_INRAE=22.785;MAF_USDA=9.016
NC_035077.1	11590245	.	T	C	.	.	MAF_USDA=7.059
NC_035077.1	11590348	.	C	T	.	.	MAF_USDA=4.918
NC_035077.1	11590449	.	A	T	.	.	MAF_USDA=2.459
NC_035077.1	11590517	.	C	A	.	.	MAF_USDA=4.167
NC_035077.1	11590577	.	G	A	.	.	MAF_INRAE=39.241
NC_035077.1	11590605	.	G	A	.	.	MAF_INRAE=8.861;MAF_USDA=1.765
NC_035077.1	11590614	.	C	A	.	.	MAF_USDA=1.639
NC_035077.1	11590650	.	C	A	.	.	MAF_USDA=2.459
NC_035077.1	11590669	.	G	C	.	.	MAF_INRAE=8.333
NC_035077.1	11590680	.	C	A	.	.	MAF_INRAE=8.333;MAF_USDA=32.353
NC_035077.1	11590797	.	T	C	.	.	MAF_INRAE=44.304;MAF_USDA=25.294
NC_035077.1	11590806	.	C	T	.	.	MAF_USDA=4.098
NC_035077.1	11590885	.	G	A	.	.	MAF_USDA=1.639
NC_035077.1	11590920	.	T	C	.	.	MAF_INRAE=8.333;MAF_USDA=28.824
NC_035077.1	11590956	.	C	T	.	.	MAF_USDA=1.639
NC_035077.1	11590957	.	C	T	.	.	MAF_INRAE=15.789;MAF_USDA=4.918
NC_035077.1	11591005	.	C	T	.	.	MAF_INRAE=24.051;MAF_USDA=9.836
NC_035077.1	11591009	.	C	T	.	.	MAF_USDA=22.941
NC_035077.1	11591109	.	C	T	.	.	MAF_USDA=3.333
NC_035077.1	11591119	.	G	A	.	.	MAF_INRAE=12.025;MAF_USDA=9.524
NC_035077.1	11591125	.	G	A	.	.	MAF_USDA=2.459
NC_035077.1	11591284	.	T	C	.	.	MAF_INRAE=15.789
NC_035077.1	11591285	.	C	A	.	.	MAF_INRAE=20.253;MAF_USDA=8.333
NC_035077.1	11591498	.	T	G	.	.	MAF_INRAE=21.053;MAF_USDA=21.765
NC_035077.1	11591509	.	G	C	.	.	MAF_USDA=1.639
NC_035077.1	11591516	.	G	A	.	.	MAF_INRAE=39.241;MAF_USDA=46.471
NC_035077.1	11591550	.	A	G	.	.	MAF_USDA=1.639
NC_035077.1	11591606	.	C	A	.	.	MAF_USDA=2.083
NC_035077.1	11591665	.	A	T	.	.	MAF_INRAE=15.789;MAF_USDA=3.279
NC_035077.1	11591667	.	T	C	.	.	MAF_USDA=2.353
NC_035077.1	11591757	.	A	G	.	.	MAF_INRAE=10.526;MAF_USDA=5.882
NC_035077.1	11591837	.	A	C	.	.	MAF_USDA=1.639
NC_035077.1	11591861	.	T	G	.	.	MAF_INRAE=8.333;MAF_USDA=7.059
NC_035077.1	11591868	.	A	G	.	.	MAF_USDA=2.459
NC_035077.1	11591889	.	A	T	.	.	MAF_USDA=3.279
NC_035077.1	11592004	.	C	T	.	.	MAF_USDA=2.459
NC_035077.1	11592005	.	G	A	.	.	MAF_INRAE=5.263;MAF_USDA=4.118
NC_035077.1	11592081	.	C	A	.	.	MAF_INRAE=25.316;MAF_USDA=13.115
NC_035077.1	11592083	.	T	C	.	.	MAF_INRAE=29.114;MAF_USDA=11.176
NC_035077.1	11592262	.	G	T	.	.	MAF_INRAE=26.582;MAF_USDA=19.672
NC_035077.1	11592268	.	C	A	.	.	MAF_INRAE=32.911;MAF_USDA=19.412
NC_035077.1	11592322	.	A	C	.	.	MAF_INRAE=26.582;MAF_USDA=16.471
NC_035077.1	11592336	.	C	A	.	.	MAF_USDA=4.918
NC_035077.1	11592366	.	G	A	.	.	MAF_INRAE=15.789;MAF_USDA=4.918
NC_035077.1	11592367	.	T	G	.	.	MAF_USDA=4.918
NC_035077.1	11592410	.	G	A	.	.	MAF_USDA=2.459
NC_035077.1	11592427	.	C	A	.	.	MAF_INRAE=5.263;MAF_USDA=12.5
NC_035077.1	11592430	.	C	T	.	.	MAF_INRAE=29.114;MAF_USDA=21.176
NC_035077.1	11592556	.	T	C	.	.	MAF_INRAE=8.861;MAF_USDA=41.765
NC_035077.1	11592572	.	G	C	.	.	MAF_INRAE=26.582;MAF_USDA=19.672
NC_035077.1	11592598	.	C	T	.	.	MAF_INRAE=32.911;MAF_USDA=14.706
NC_035077.1	11592617	.	A	G	.	.	MAF_USDA=8.197
NC_035077.1	11592627	.	G	A	.	.	MAF_USDA=3.279
NC_035077.1	11592662	.	C	A	.	.	MAF_USDA=2.353
NC_035077.1	11592686	.	T	A	.	.	MAF_INRAE=36.667
NC_035077.1	11592773	.	G	T	.	.	MAF_USDA=3.279
NC_035077.1	11592776	.	T	G	.	.	MAF_USDA=3.279
NC_035077.1	11592784	.	T	C	.	.	MAF_USDA=3.279
NC_035077.1	11592801	.	C	T	.	.	MAF_USDA=9.016
NC_035077.1	11592819	.	A	C	.	.	MAF_INRAE=10.526;MAF_USDA=5.882
NC_035077.1	11592839	.	A	G	.	.	MAF_INRAE=28.481;MAF_USDA=14.706
NC_035077.1	11592894	.	T	C	.	.	MAF_USDA=7.377
NC_035077.1	11592987	.	G	T	.	.	MAF_INRAE=10.833;MAF_USDA=12.5
NC_035077.1	11593064	.	T	C	.	.	MAF_INRAE=12.025;MAF_USDA=9.412
NC_035077.1	11593157	.	C	T	.	.	MAF_USDA=2.353
NC_035077.1	11593301	.	G	C	.	.	MAF_INRAE=2.5;MAF_USDA=7.377
NC_035077.1	11593321	.	G	T	.	.	MAF_USDA=8.197
NC_035077.1	11593323	.	T	C	.	.	MAF_USDA=4.918
NC_035077.1	11593452	.	A	C	.	.	MAF_USDA=1.639
NC_035077.1	11593466	.	T	A	.	.	MAF_INRAE=32.911;MAF_USDA=35.882
NC_035077.1	11593467	.	T	G	.	.	MAF_USDA=1.639
NC_035077.1	11593473	.	T	G	.	.	MAF_USDA=3.279
NC_035077.1	11593520	.	G	A	.	.	MAF_USDA=1.639
NC_035077.1	11593534	.	T	G	.	.	MAF_INRAE=3.165;MAF_USDA=8.235
NC_035077.1	11593649	.	C	T	.	.	MAF_INRAE=40.833;MAF_USDA=33.333
NC_035077.1	11593656	.	C	A	.	.	MAF_INRAE=41.667;MAF_USDA=34.118
NC_035077.1	11593673	.	G	C	.	.	MAF_INRAE=44.167;MAF_USDA=40.588
NC_035077.1	11593682	.	C	T	.	.	MAF_INRAE=40.833;MAF_USDA=29.167
NC_035077.1	11593881	.	T	A	.	.	MAF_INRAE=6.329;MAF_USDA=2.459
NC_035077.1	11593894	.	T	C	.	.	MAF_INRAE=5.263;MAF_USDA=17.647
NC_035077.1	11593903	.	T	G	.	.	MAF_INRAE=1.667
NC_035077.1	11593977	.	C	T	.	.	MAF_INRAE=37.975
NC_035077.1	11593981	.	C	G	.	.	MAF_INRAE=45.0
NC_035077.1	11593984	.	A	G	.	.	MAF_INRAE=45.0
NC_035077.1	11593987	.	C	T	.	.	MAF_INRAE=45.0
NC_035077.1	11593990	.	C	G	.	.	MAF_INRAE=44.167
NC_035077.1	11593999	.	A	G	.	.	MAF_INRAE=37.342
NC_035077.1	11594080	.	T	C	.	.	MAF_USDA=2.459
NC_035077.1	11594082	.	T	G	.	.	MAF_USDA=1.639
NC_035077.1	11594240	.	G	A	.	.	MAF_INRAE=5.263;MAF_USDA=6.548
NC_035077.1	11594268	.	C	A	.	.	MAF_INRAE=20.253;MAF_USDA=5.294
NC_035077.1	11594336	.	T	A	.	.	MAF_INRAE=30.38;MAF_USDA=35.294
NC_035077.1	11594338	.	T	A	.	.	MAF_USDA=3.279
NC_035077.1	11594348	.	G	T	.	.	MAF_USDA=4.167
NC_035077.1	11594361	.	G	T	.	.	MAF_INRAE=17.722;MAF_USDA=25.0
NC_035077.1	11594585	.	C	T	.	.	MAF_INRAE=10.526;MAF_USDA=33.529
NC_035077.1	11594603	.	T	A	.	.	MAF_INRAE=4.167;MAF_USDA=12.5
NC_035077.1	11594662	.	G	A	.	.	MAF_USDA=1.639
NC_035077.1	11594671	.	A	C	.	.	MAF_INRAE=20.253;MAF_USDA=5.294
NC_035077.1	11594702	.	G	T	.	.	MAF_USDA=1.639
NC_035077.1	11594725	.	C	T	.	.	MAF_USDA=7.377
NC_035077.1	11594742	.	T	G	.	.	MAF_USDA=2.459
NC_035077.1	11594819	.	C	A	.	.	MAF_USDA=8.197
NC_035077.1	11594842	.	T	C	.	.	MAF_USDA=1.639
NC_035077.1	11594941	.	G	A	.	.	MAF_INRAE=10.833;MAF_USDA=2.353
NC_035077.1	11594972	.	C	T	.	.	MAF_INRAE=11.667;MAF_USDA=11.176
NC_035077.1	11594994	.	G	A	.	.	MAF_USDA=5.882
NC_035077.1	11595063	.	A	C	.	.	MAF_USDA=2.459
NC_035077.1	11595209	.	G	A	.	.	MAF_INRAE=20.253;MAF_USDA=5.294
NC_035077.1	11595212	.	G	A	.	.	MAF_USDA=1.639
NC_035077.1	11595238	.	G	A	.	.	MAF_INRAE=11.667;MAF_USDA=11.176
NC_035077.1	11595258	.	G	A	.	.	MAF_INRAE=30.38;MAF_USDA=32.353
NC_035077.1	11595352	.	G	C	.	.	MAF_INRAE=30.38;MAF_USDA=32.353
NC_035077.1	11595397	.	G	T	.	.	MAF_INRAE=20.253;MAF_USDA=8.333
NC_035077.1	11595447	.	C	A	.	.	MAF_INRAE=5.263;MAF_USDA=4.706
NC_035077.1	11595512	.	G	A	.	.	MAF_USDA=2.459
NC_035077.1	11595626	.	G	A	.	.	MAF_USDA=1.639
NC_035077.1	11595646	.	G	A	.	.	MAF_USDA=2.459
NC_035077.1	11595671	.	T	A	.	.	MAF_INRAE=5.263;MAF_USDA=16.471
NC_035077.1	11595699	.	C	G	.	.	MAF_INRAE=30.38;MAF_USDA=32.941
NC_035077.1	11595707	.	G	T	.	.	MAF_USDA=4.098
NC_035077.1	11595750	.	A	C	.	.	MAF_INRAE=1.667
NC_035077.1	11595785	.	A	C	.	.	MAF_USDA=2.459
NC_035077.1	11595819	.	C	T	.	.	MAF_USDA=1.639
NC_035077.1	11595820	.	T	C	.	.	MAF_USDA=1.639
NC_035077.1	11595853	.	C	A	.	.	MAF_USDA=1.639
NC_035077.1	11595916	.	A	C	.	.	MAF_INRAE=3.165;MAF_USDA=8.824
NC_035077.1	11595919	.	G	C	.	.	MAF_INRAE=34.177;MAF_USDA=41.765
NC_035077.1	11596027	.	C	T	.	.	MAF_INRAE=3.165;MAF_USDA=8.235
NC_035077.1	11596103	.	A	T	.	.	MAF_USDA=5.738
NC_035077.1	11596120	.	A	C	.	.	MAF_INRAE=11.392;MAF_USDA=8.824
NC_035077.1	11596121	.	G	A	.	.	MAF_USDA=4.918
NC_035077.1	11596157	.	T	C	.	.	MAF_USDA=1.176
NC_035077.1	11596618	.	C	T	.	.	MAF_INRAE=32.278;MAF_USDA=18.852
NC_035077.1	11596643	.	T	C	.	.	MAF_INRAE=4.43;MAF_USDA=21.765
NC_035077.1	11596666	.	G	C	.	.	MAF_INRAE=3.165;MAF_USDA=9.016
NC_035077.1	11596747	.	G	A	.	.	MAF_INRAE=8.333;MAF_USDA=4.118
NC_035077.1	11596753	.	C	A	.	.	MAF_USDA=4.098
NC_035077.1	11596956	.	C	T	.	.	MAF_USDA=4.918
NC_035077.1	11596975	.	T	G	.	.	MAF_INRAE=20.253;MAF_USDA=5.882
NC_035077.1	11596997	.	A	G	.	.	MAF_USDA=6.557
NC_035077.1	11597089	.	A	G	.	.	MAF_USDA=8.197
NC_035077.1	11597161	.	C	T	.	.	MAF_INRAE=17.722;MAF_USDA=13.529
NC_035077.1	11597252	.	A	T	.	.	MAF_INRAE=33.544;MAF_USDA=40.588
NC_035077.1	11597266	.	C	A	.	.	MAF_INRAE=3.165;MAF_USDA=8.235
NC_035077.1	11597321	.	T	G	.	.	MAF_INRAE=8.333
NC_035077.1	11597328	.	A	G	.	.	MAF_USDA=4.918
NC_035077.1	11597491	.	C	T	.	.	MAF_INRAE=20.886;MAF_USDA=34.706
NC_035077.1	11597606	.	A	T	.	.	MAF_INRAE=3.165;MAF_USDA=7.647
NC_035077.1	11597610	.	T	C	.	.	MAF_INRAE=5.263;MAF_USDA=12.5
NC_035077.1	11597680	.	A	G	.	.	MAF_INRAE=4.43;MAF_USDA=23.529
NC_035077.1	11597704	.	G	A	.	.	MAF_INRAE=5.263;MAF_USDA=4.118
NC_035077.1	11597707	.	A	T	.	.	MAF_USDA=2.459
NC_035077.1	11597719	.	C	T	.	.	MAF_USDA=5.738
NC_035077.1	11597729	.	C	T	.	.	MAF_INRAE=4.43;MAF_USDA=16.471
NC_035077.1	11597735	.	C	A	.	.	MAF_USDA=1.176
NC_035077.1	11597775	.	C	T	.	.	MAF_INRAE=11.392;MAF_USDA=5.882
NC_035077.1	11597839	.	G	A	.	.	MAF_INRAE=10.526;MAF_USDA=14.118
NC_035077.1	11597898	.	C	T	.	.	MAF_USDA=4.918
NC_035077.1	11597901	.	C	A	.	.	MAF_INRAE=13.291;MAF_USDA=35.882
NC_035077.1	11597927	.	T	C	.	.	MAF_USDA=1.639
NC_035077.1	11597990	.	A	T	.	.	MAF_INRAE=19.62;MAF_USDA=5.294
NC_035077.1	11597992	.	T	C	.	.	MAF_USDA=1.667
NC_035077.1	11598060	.	G	C	.	.	MAF_INRAE=13.291;MAF_USDA=38.235
NC_035077.1	11598159	.	C	A	.	.	MAF_INRAE=4.43;MAF_USDA=26.471
NC_035077.1	11598165	.	T	G	.	.	MAF_USDA=1.639
NC_035077.1	11598248	.	C	A	.	.	MAF_INRAE=15.789
NC_035077.1	11598260	.	C	G	.	.	MAF_INRAE=15.789;MAF_USDA=4.098
NC_035077.1	11598346	.	G	T	.	.	MAF_INRAE=5.263;MAF_USDA=8.333
NC_035077.1	11598430	.	C	T	.	.	MAF_USDA=2.083
NC_035077.1	11598437	.	G	T	.	.	MAF_USDA=2.459
NC_035077.1	11598460	.	G	T	.	.	MAF_INRAE=2.632
NC_035077.1	11598472	.	G	A	.	.	MAF_USDA=2.5
NC_035077.1	11598494	.	C	T	.	.	MAF_INRAE=2.5
NC_035077.1	11598550	.	G	T	.	.	MAF_USDA=2.459
NC_035077.1	11598628	.	G	A	.	.	MAF_INRAE=5.263;MAF_USDA=12.5
NC_035077.1	11598962	.	G	A	.	.	MAF_USDA=2.459
NC_035077.1	11599109	.	G	A	.	.	MAF_INRAE=2.532;MAF_USDA=8.333
NC_035077.1	11599187	.	A	C	.	.	MAF_INRAE=26.582;MAF_USDA=5.294
NC_035077.1	11599198	.	A	G	.	.	MAF_USDA=28.689
NC_035077.1	11599202	.	C	T	.	.	MAF_INRAE=10.0;MAF_USDA=8.333
NC_035077.1	11599261	.	C	T	.	.	MAF_INRAE=10.759;MAF_USDA=1.639
NC_035077.1	11599340	.	T	C	.	.	MAF_INRAE=35.443;MAF_USDA=42.353
NC_035077.1	11599465	.	A	G	.	.	MAF_INRAE=11.392;MAF_USDA=4.098
NC_035077.1	11599483	.	A	G	.	.	MAF_INRAE=11.392;MAF_USDA=4.098
NC_035077.1	11599499	.	C	T	.	.	MAF_INRAE=3.165;MAF_USDA=1.639
NC_035077.1	11599540	.	G	A	.	.	MAF_INRAE=1.667;MAF_USDA=3.279
NC_035077.1	11599543	.	G	A	.	.	MAF_INRAE=11.667;MAF_USDA=12.5
NC_035077.1	11599581	.	T	G	.	.	MAF_USDA=7.377
NC_035077.1	11599645	.	A	T	.	.	MAF_USDA=12.5
NC_035077.1	11599648	.	C	T	.	.	MAF_USDA=39.583
NC_035077.1	11599760	.	G	T	.	.	MAF_USDA=4.098
NC_035077.1	11599761	.	G	T	.	.	MAF_USDA=4.098
NC_035077.1	11599813	.	C	T	.	.	MAF_INRAE=23.333;MAF_USDA=1.639
NC_035077.1	11599868	.	A	T	.	.	MAF_INRAE=17.722;MAF_USDA=25.0
NC_035077.1	11599873	.	T	G	.	.	MAF_USDA=25.0
NC_035077.1	11599875	.	T	C	.	.	MAF_USDA=25.0
NC_035077.1	11599877	.	A	C	.	.	MAF_USDA=22.917
NC_035077.1	11599878	.	T	G	.	.	MAF_INRAE=10.0;MAF_USDA=20.833
NC_035077.1	11599896	.	T	G	.	.	MAF_USDA=8.824
NC_035077.1	11599968	.	A	T	.	.	MAF_INRAE=23.333;MAF_USDA=3.279
NC_035077.1	11599975	.	C	T	.	.	MAF_USDA=4.098
NC_035077.1	11600077	.	C	A	.	.	MAF_USDA=2.459
NC_035077.1	11600136	.	A	T	.	.	MAF_USDA=8.197
NC_035077.1	11600250	.	G	C	.	.	MAF_INRAE=17.722;MAF_USDA=12.941
NC_035077.1	11600285	.	C	T	.	.	MAF_INRAE=8.333;MAF_USDA=4.118
NC_035077.1	11600290	.	G	A	.	.	MAF_INRAE=2.5;MAF_USDA=2.459
NC_035077.1	11600300	.	G	A	.	.	MAF_USDA=5.294
NC_035077.1	11600301	.	A	G	.	.	MAF_INRAE=20.886;MAF_USDA=36.471
NC_035077.1	11600307	.	C	T	.	.	MAF_USDA=1.639
NC_035077.1	11600345	.	C	A	.	.	MAF_USDA=2.459
NC_035077.1	11600362	.	G	T	.	.	MAF_INRAE=25.949;MAF_USDA=5.294
NC_035077.1	11600469	.	A	T	.	.	MAF_USDA=1.765
NC_035077.1	11600539	.	C	T	.	.	MAF_INRAE=10.833;MAF_USDA=5.294
NC_035077.1	11600558	.	G	A	.	.	MAF_INRAE=23.333;MAF_USDA=3.279
NC_035077.1	11600584	.	G	T	.	.	MAF_INRAE=8.861;MAF_USDA=2.941
NC_035077.1	11600590	.	G	A	.	.	MAF_INRAE=11.667;MAF_USDA=10.0
NC_035077.1	11600622	.	G	A	.	.	MAF_USDA=2.459
NC_035077.1	11600687	.	C	T	.	.	MAF_INRAE=8.861;MAF_USDA=8.333
NC_035077.1	11600745	.	T	A	.	.	MAF_INRAE=3.165;MAF_USDA=8.824
NC_035077.1	11600755	.	T	C	.	.	MAF_INRAE=11.667;MAF_USDA=10.588
NC_035077.1	11600756	.	G	A	.	.	MAF_INRAE=11.667;MAF_USDA=11.765
NC_035077.1	11600761	.	C	T	.	.	MAF_INRAE=17.722;MAF_USDA=28.824
NC_035077.1	11600777	.	A	C	.	.	MAF_USDA=1.639
NC_035077.1	11600831	.	C	T	.	.	MAF_USDA=30.0
NC_035077.1	11600866	.	G	A	.	.	MAF_USDA=3.529
NC_035077.1	11600874	.	G	A	.	.	MAF_USDA=40.588
NC_035077.1	11600909	.	G	A	.	.	MAF_USDA=2.353
NC_035077.1	11600934	.	G	A	.	.	MAF_USDA=30.0
NC_035077.1	11601118	.	C	G	.	.	MAF_USDA=32.941
NC_035077.1	11601195	.	C	T	.	.	MAF_USDA=1.639
NC_035077.1	11601273	.	C	A	.	.	MAF_INRAE=26.582;MAF_USDA=5.294
NC_035077.1	11601278	.	C	T	.	.	MAF_INRAE=15.19;MAF_USDA=18.824
NC_035077.1	11601318	.	G	A	.	.	MAF_INRAE=5.263;MAF_USDA=3.279
NC_035077.1	11601327	.	G	T	.	.	MAF_INRAE=2.5;MAF_USDA=1.639
NC_035077.1	11601408	.	T	C	.	.	MAF_USDA=1.639
NC_035077.1	11601476	.	A	T	.	.	MAF_USDA=5.738
NC_035077.1	11601480	.	T	G	.	.	MAF_USDA=3.529
NC_035077.1	11601643	.	C	T	.	.	MAF_INRAE=11.667;MAF_USDA=11.765
NC_035077.1	11601794	.	T	A	.	.	MAF_INRAE=11.667;MAF_USDA=5.294
NC_035077.1	11601812	.	C	T	.	.	MAF_INRAE=2.5
NC_035077.1	11601819	.	C	G	.	.	MAF_INRAE=30.0;MAF_USDA=9.836
NC_035077.1	11601834	.	C	T	.	.	MAF_INRAE=46.835;MAF_USDA=48.235
NC_035077.1	11601938	.	G	A	.	.	MAF_USDA=1.639
NC_035077.1	11601943	.	G	A	.	.	MAF_INRAE=26.582;MAF_USDA=15.574
NC_035077.1	11602070	.	C	T	.	.	MAF_INRAE=25.949;MAF_USDA=15.0
NC_035077.1	11602090	.	G	T	.	.	MAF_USDA=47.024
NC_035077.1	11602098	.	G	T	.	.	MAF_USDA=5.952
NC_035077.1	11602119	.	T	C	.	.	MAF_INRAE=43.333;MAF_USDA=48.235
NC_035077.1	11602141	.	G	A	.	.	MAF_INRAE=17.089;MAF_USDA=35.119
NC_035077.1	11602293	.	T	C	.	.	MAF_USDA=1.639
NC_035077.1	11602294	.	A	T	.	.	MAF_INRAE=5.263;MAF_USDA=5.294
NC_035077.1	11602320	.	G	T	.	.	MAF_INRAE=25.949;MAF_USDA=18.852
NC_035077.1	11602420	.	G	T	.	.	MAF_USDA=1.639
NC_035077.1	11602477	.	A	G	.	.	MAF_INRAE=17.722
NC_035077.1	11602479	.	C	A	.	.	MAF_INRAE=11.667;MAF_USDA=11.176
NC_035077.1	11602501	.	C	A	.	.	MAF_INRAE=47.468;MAF_USDA=48.824
NC_035077.1	11602582	.	C	G	.	.	MAF_INRAE=42.105;MAF_USDA=48.824
NC_035077.1	11602611	.	G	A	.	.	MAF_USDA=11.176
NC_035077.1	11602697	.	C	T	.	.	MAF_INRAE=35.833;MAF_USDA=49.412
NC_035077.1	11602777	.	G	A	.	.	MAF_INRAE=20.886;MAF_USDA=36.471
NC_035077.1	11602806	.	T	C	.	.	MAF_INRAE=17.722;MAF_USDA=29.412
NC_035077.1	11602810	.	C	T	.	.	MAF_INRAE=6.962
NC_035077.1	11602856	.	G	A	.	.	MAF_USDA=1.639
NC_035077.1	11602884	.	C	T	.	.	MAF_INRAE=5.263;MAF_USDA=1.639
NC_035077.1	11602894	.	C	T	.	.	MAF_USDA=1.639
NC_035077.1	11602908	.	C	T	.	.	MAF_INRAE=20.886;MAF_USDA=38.235
NC_035077.1	11602926	.	G	T	.	.	MAF_USDA=4.098
NC_035077.1	11602927	.	A	T	.	.	MAF_INRAE=2.5
NC_035077.1	11602928	.	T	A	.	.	MAF_INRAE=2.5
NC_035077.1	11602978	.	C	A	.	.	MAF_INRAE=11.667;MAF_USDA=10.0
NC_035077.1	11602986	.	A	T	.	.	MAF_INRAE=26.582;MAF_USDA=5.294
NC_035077.1	11603020	.	A	T	.	.	MAF_USDA=10.417
NC_035077.1	11603170	.	A	G	.	.	MAF_USDA=1.639
NC_035077.1	11603281	.	C	T	.	.	MAF_USDA=8.197
NC_035077.1	11603309	.	G	C	.	.	MAF_USDA=4.098
NC_035077.1	11603311	.	G	A	.	.	MAF_USDA=3.529
NC_035077.1	11603337	.	G	T	.	.	MAF_INRAE=47.368;MAF_USDA=37.059
NC_035077.1	11603356	.	G	A	.	.	MAF_INRAE=26.582;MAF_USDA=18.033
NC_035077.1	11603398	.	G	A	.	.	MAF_INRAE=25.316;MAF_USDA=6.471
NC_035077.1	11603401	.	C	T	.	.	MAF_USDA=1.765
NC_035077.1	11603506	.	G	T	.	.	MAF_USDA=3.279
NC_035077.1	11603513	.	G	A	.	.	MAF_USDA=6.25
NC_035077.1	11603532	.	A	T	.	.	MAF_INRAE=27.215;MAF_USDA=4.706
NC_035077.1	11603561	.	G	T	.	.	MAF_USDA=4.098
NC_035077.1	11603600	.	G	T	.	.	MAF_INRAE=14.167;MAF_USDA=41.667
NC_035077.1	11603633	.	A	T	.	.	MAF_INRAE=44.167;MAF_USDA=49.412
NC_035077.1	11603643	.	A	C	.	.	MAF_INRAE=30.833;MAF_USDA=5.294
NC_035077.1	11603713	.	G	T	.	.	MAF_INRAE=10.833;MAF_USDA=10.588
NC_035077.1	11603753	.	G	C	.	.	MAF_USDA=2.459
NC_035077.1	11603755	.	C	G	.	.	MAF_USDA=1.639
NC_035077.1	11603756	.	C	T	.	.	MAF_INRAE=20.253;MAF_USDA=39.583
NC_035077.1	11603782	.	C	G	.	.	MAF_USDA=7.377
NC_035077.1	11603790	.	A	C	.	.	MAF_USDA=7.377
NC_035077.1	11603810	.	G	A	.	.	MAF_USDA=3.529
NC_035077.1	11603850	.	G	A	.	.	MAF_USDA=4.918
NC_035077.1	11603857	.	G	T	.	.	MAF_INRAE=5.263;MAF_USDA=5.294
NC_035077.1	11603905	.	G	A	.	.	MAF_INRAE=10.0;MAF_USDA=2.941
NC_035077.1	11604115	.	C	G	.	.	MAF_INRAE=1.667;MAF_USDA=3.279
NC_035077.1	11604137	.	G	A	.	.	MAF_INRAE=10.833;MAF_USDA=10.588
NC_035077.1	11604212	.	T	C	.	.	MAF_INRAE=26.582;MAF_USDA=5.882
NC_035077.1	11604225	.	T	A	.	.	MAF_INRAE=8.333
NC_035077.1	11604236	.	C	T	.	.	MAF_USDA=2.459
NC_035077.1	11604290	.	G	A	.	.	MAF_INRAE=10.0;MAF_USDA=12.5
NC_035077.1	11604387	.	G	A	.	.	MAF_USDA=1.639
NC_035077.1	11604402	.	C	T	.	.	MAF_INRAE=3.165;MAF_USDA=8.824
NC_035077.1	11604429	.	T	A	.	.	MAF_INRAE=25.949;MAF_USDA=5.294
NC_035077.1	11604433	.	T	A	.	.	MAF_INRAE=2.532;MAF_USDA=8.235
NC_035077.1	11604451	.	C	T	.	.	MAF_INRAE=22.5
NC_035077.1	11604461	.	A	C	.	.	MAF_INRAE=22.5;MAF_USDA=2.459
NC_035077.1	11604469	.	G	A	.	.	MAF_INRAE=10.0;MAF_USDA=10.0
NC_035077.1	11604480	.	G	A	.	.	MAF_INRAE=8.861;MAF_USDA=2.941
NC_035077.1	11604495	.	G	A	.	.	MAF_USDA=1.639
NC_035077.1	11604549	.	T	A	.	.	MAF_INRAE=9.167;MAF_USDA=8.333
NC_035077.1	11604654	.	A	T	.	.	MAF_INRAE=46.203
NC_035077.1	11604659	.	T	G	.	.	MAF_USDA=1.639
NC_035077.1	11604703	.	G	T	.	.	MAF_INRAE=8.861;MAF_USDA=8.333
NC_035077.1	11604767	.	G	A	.	.	MAF_INRAE=1.667
NC_035077.1	11604774	.	G	A	.	.	MAF_USDA=2.459
NC_035077.1	11604813	.	G	C	.	.	MAF_USDA=6.471
NC_035077.1	11604830	.	C	T	.	.	MAF_INRAE=16.456;MAF_USDA=32.353
NC_035077.1	11604847	.	A	T	.	.	MAF_INRAE=47.468;MAF_USDA=49.412
NC_035077.1	11604912	.	T	C	.	.	MAF_INRAE=5.263;MAF_USDA=12.5
NC_035077.1	11605030	.	C	T	.	.	MAF_INRAE=5.263;MAF_USDA=2.459
NC_035077.1	11605112	.	C	T	.	.	MAF_INRAE=5.263;MAF_USDA=3.279
NC_035077.1	11605170	.	A	T	.	.	MAF_INRAE=12.5;MAF_USDA=10.0
NC_035077.1	11605184	.	G	A	.	.	MAF_INRAE=12.025;MAF_USDA=5.294
NC_035077.1	11605258	.	C	T	.	.	MAF_INRAE=1.667;MAF_USDA=3.279
NC_035077.1	11605299	.	G	A	.	.	MAF_INRAE=17.089;MAF_USDA=31.765
NC_035077.1	11605342	.	A	G	.	.	MAF_INRAE=27.215;MAF_USDA=35.882
NC_035077.1	11605343	.	T	G	.	.	MAF_INRAE=2.5;MAF_USDA=6.557
NC_035077.1	11605388	.	A	G	.	.	MAF_INRAE=47.368;MAF_USDA=43.75
NC_035077.1	11605420	.	A	T	.	.	MAF_USDA=9.836
NC_035077.1	11605422	.	A	C	.	.	MAF_USDA=9.016
NC_035077.1	11605427	.	C	A	.	.	MAF_USDA=9.836
NC_035077.1	11605432	.	G	A	.	.	MAF_INRAE=1.667;MAF_USDA=3.279
NC_035077.1	11605446	.	A	G	.	.	MAF_INRAE=10.833
NC_035077.1	11605469	.	G	A	.	.	MAF_INRAE=8.333;MAF_USDA=3.529
NC_035077.1	11605608	.	G	A	.	.	MAF_INRAE=2.5
NC_035077.1	11605734	.	G	T	.	.	MAF_USDA=1.639
NC_035077.1	11605742	.	C	T	.	.	MAF_INRAE=2.5
NC_035077.1	11605752	.	G	A	.	.	MAF_USDA=5.738
NC_035077.1	11605840	.	A	T	.	.	MAF_INRAE=9.494;MAF_USDA=19.412
NC_035077.1	11605940	.	T	A	.	.	MAF_INRAE=17.722;MAF_USDA=12.941
NC_035077.1	11605998	.	G	T	.	.	MAF_INRAE=8.333
NC_035077.1	11606120	.	G	A	.	.	MAF_INRAE=17.722;MAF_USDA=12.941
NC_035077.1	11606136	.	C	A	.	.	MAF_USDA=3.529
NC_035077.1	11606139	.	T	G	.	.	MAF_INRAE=2.532;MAF_USDA=1.639
NC_035077.1	11606172	.	A	G	.	.	MAF_USDA=1.639
NC_035077.1	11606271	.	C	T	.	.	MAF_USDA=2.459
NC_035077.1	11606315	.	C	G	.	.	MAF_INRAE=3.797;MAF_USDA=16.471
NC_035077.1	11606341	.	C	T	.	.	MAF_USDA=2.459
NC_035077.1	11606397	.	T	A	.	.	MAF_USDA=1.765
NC_035077.1	11606429	.	T	C	.	.	MAF_INRAE=47.468;MAF_USDA=27.647
NC_035077.1	11606450	.	G	T	.	.	MAF_INRAE=5.263;MAF_USDA=11.176
NC_035077.1	11606632	.	A	C	.	.	MAF_INRAE=5.263;MAF_USDA=11.176
NC_035077.1	11606671	.	A	G	.	.	MAF_INRAE=17.722;MAF_USDA=47.647
NC_035077.1	11606753	.	C	T	.	.	MAF_INRAE=23.333;MAF_USDA=3.279
NC_035077.1	11606804	.	G	T	.	.	MAF_INRAE=43.671;MAF_USDA=22.353
NC_035077.1	11606854	.	G	A	.	.	MAF_INRAE=32.5;MAF_USDA=4.918
NC_035077.1	11606856	.	C	A	.	.	MAF_USDA=3.279
NC_035077.1	11607025	.	C	A	.	.	MAF_INRAE=8.333
NC_035077.1	11607220	.	G	A	.	.	MAF_INRAE=5.063;MAF_USDA=20.588
NC_035077.1	11607280	.	T	A	.	.	MAF_INRAE=22.5;MAF_USDA=1.639
NC_035077.1	11607310	.	C	T	.	.	MAF_INRAE=5.063;MAF_USDA=21.176
NC_035077.1	11607351	.	C	T	.	.	MAF_USDA=2.083
NC_035077.1	11607367	.	A	T	.	.	MAF_INRAE=2.5
NC_035077.1	11607387	.	C	A	.	.	MAF_INRAE=5.063;MAF_USDA=21.176
NC_035077.1	11607442	.	T	A	.	.	MAF_INRAE=5.0;MAF_USDA=31.25
NC_035077.1	11607465	.	A	T	.	.	MAF_INRAE=10.759;MAF_USDA=2.459
NC_035077.1	11607767	.	A	G	.	.	MAF_USDA=4.118
NC_035077.1	11607806	.	G	A	.	.	MAF_USDA=4.118
NC_035077.1	11607983	.	T	C	.	.	MAF_USDA=29.167
NC_035077.1	11607993	.	C	G	.	.	MAF_INRAE=5.263;MAF_USDA=11.765
NC_035077.1	11607994	.	A	T	.	.	MAF_USDA=11.765
NC_035077.1	11608081	.	T	A	.	.	MAF_INRAE=38.608;MAF_USDA=18.235
NC_035077.1	11608083	.	T	A	.	.	MAF_USDA=2.459
NC_035077.1	11608201	.	G	A	.	.	MAF_USDA=4.118
NC_035077.1	11608256	.	G	A	.	.	MAF_INRAE=24.051;MAF_USDA=9.836
NC_035077.1	11608294	.	T	C	.	.	MAF_USDA=1.176
NC_035077.1	11608354	.	C	T	.	.	MAF_USDA=4.118
NC_035077.1	11608531	.	T	A	.	.	MAF_USDA=4.118
NC_035077.1	11608563	.	A	G	.	.	MAF_USDA=3.279
NC_035077.1	11608578	.	T	C	.	.	MAF_INRAE=3.165;MAF_USDA=12.941
NC_035077.1	11608597	.	C	T	.	.	MAF_INRAE=3.165;MAF_USDA=13.529
NC_035077.1	11608600	.	T	A	.	.	MAF_INRAE=2.5;MAF_USDA=13.529
NC_035077.1	11608676	.	C	T	.	.	MAF_USDA=2.459
NC_035077.1	11608692	.	C	A	.	.	MAF_INRAE=8.333
NC_035077.1	11608721	.	T	C	.	.	MAF_INRAE=2.532;MAF_USDA=1.639
NC_035077.1	11608722	.	C	T	.	.	MAF_INRAE=8.333;MAF_USDA=3.279
NC_035077.1	11608734	.	G	A	.	.	MAF_INRAE=33.544;MAF_USDA=17.647
NC_035077.1	11608737	.	C	T	.	.	MAF_INRAE=14.167;MAF_USDA=8.235
NC_035077.1	11608756	.	C	A	.	.	MAF_INRAE=5.263;MAF_USDA=12.5
NC_035077.1	11608799	.	T	A	.	.	MAF_INRAE=2.532;MAF_USDA=4.706
NC_035077.1	11608879	.	G	A	.	.	MAF_USDA=10.588
NC_035077.1	11609025	.	G	A	.	.	MAF_USDA=1.765
NC_035077.1	11609055	.	C	G	.	.	MAF_INRAE=13.291;MAF_USDA=40.0
NC_035077.1	11609071	.	G	T	.	.	MAF_INRAE=31.013;MAF_USDA=6.557
NC_035077.1	11609094	.	G	T	.	.	MAF_INRAE=31.013;MAF_USDA=6.557
NC_035077.1	11609186	.	G	T	.	.	MAF_USDA=3.279
NC_035077.1	11609226	.	G	A	.	.	MAF_INRAE=24.051;MAF_USDA=9.836
NC_035077.1	11609257	.	G	A	.	.	MAF_INRAE=3.165;MAF_USDA=12.353
NC_035077.1	11609313	.	C	T	.	.	MAF_USDA=11.905
NC_035077.1	11609590	.	G	T	.	.	MAF_INRAE=2.5;MAF_USDA=1.639
NC_035077.1	11609691	.	G	A	.	.	MAF_INRAE=44.167;MAF_USDA=37.059
NC_035077.1	11609751	.	G	T	.	.	MAF_USDA=14.118
NC_035077.1	11609817	.	T	G	.	.	MAF_USDA=1.765
NC_035077.1	11609896	.	G	T	.	.	MAF_INRAE=2.5
NC_035077.1	11609928	.	G	A	.	.	MAF_INRAE=2.532;MAF_USDA=6.471
NC_035077.1	11609964	.	G	A	.	.	MAF_USDA=2.5
NC_035077.1	11609978	.	T	A	.	.	MAF_INRAE=31.013;MAF_USDA=5.833
NC_035077.1	11609985	.	C	T	.	.	MAF_USDA=1.667
NC_035077.1	11610040	.	G	A	.	.	MAF_USDA=1.639
NC_035077.1	11610173	.	C	T	.	.	MAF_INRAE=2.5
NC_035077.1	11610222	.	T	C	.	.	MAF_USDA=1.765
NC_035077.1	11610344	.	C	T	.	.	MAF_USDA=1.765
NC_035077.1	11610352	.	G	T	.	.	MAF_USDA=1.639
NC_035077.1	11610408	.	C	T	.	.	MAF_INRAE=2.5
NC_035077.1	11610455	.	T	A	.	.	MAF_INRAE=14.557;MAF_USDA=38.235
NC_035077.1	11610492	.	C	A	.	.	MAF_INRAE=46.835;MAF_USDA=38.824
NC_035077.1	11610535	.	A	C	.	.	MAF_USDA=1.176
NC_035077.1	11610662	.	C	G	.	.	MAF_USDA=2.083
NC_035077.1	11610755	.	A	G	.	.	MAF_USDA=1.639
NC_035077.1	11610771	.	T	C	.	.	MAF_USDA=2.459
NC_035077.1	11610886	.	G	C	.	.	MAF_INRAE=30.38;MAF_USDA=6.557
NC_035077.1	11610903	.	T	A	.	.	MAF_USDA=2.459
NC_035077.1	11611258	.	C	T	.	.	MAF_USDA=2.459
NC_035077.1	11611259	.	A	G	.	.	MAF_INRAE=2.5
NC_035077.1	11611266	.	T	G	.	.	MAF_INRAE=2.532;MAF_USDA=6.471
NC_035077.1	11611334	.	T	G	.	.	MAF_USDA=2.459
NC_035077.1	11611424	.	T	C	.	.	MAF_INRAE=28.481;MAF_USDA=4.098
NC_035077.1	11611537	.	T	C	.	.	MAF_INRAE=28.481;MAF_USDA=4.098
NC_035077.1	11611545	.	T	C	.	.	MAF_INRAE=24.051;MAF_USDA=9.836
NC_035077.1	11611552	.	C	T	.	.	MAF_INRAE=28.481;MAF_USDA=4.098
NC_035077.1	11611559	.	C	T	.	.	MAF_INRAE=3.797;MAF_USDA=4.706
NC_035077.1	11611622	.	T	A	.	.	MAF_USDA=4.098
NC_035077.1	11611693	.	G	A	.	.	MAF_INRAE=28.481
NC_035077.1	11611762	.	T	C	.	.	MAF_INRAE=3.165;MAF_USDA=14.118
NC_035077.1	11611819	.	A	G	.	.	MAF_INRAE=28.481;MAF_USDA=4.098
NC_035077.1	11611833	.	A	G	.	.	MAF_USDA=2.459
NC_035077.1	11611899	.	T	C	.	.	MAF_USDA=1.639
NC_035077.1	11611926	.	T	C	.	.	MAF_USDA=3.279
NC_035077.1	11612082	.	G	A	.	.	MAF_USDA=6.471
NC_035077.1	11612112	.	C	T	.	.	MAF_USDA=3.279
NC_035077.1	11612113	.	G	C	.	.	MAF_USDA=2.083
NC_035077.1	11612128	.	G	A	.	.	MAF_USDA=6.25
NC_035077.1	11612194	.	C	T	.	.	MAF_USDA=4.706
NC_035077.1	11612222	.	A	G	.	.	MAF_USDA=1.639
NC_035077.1	11612233	.	G	T	.	.	MAF_USDA=3.529
NC_035077.1	11612330	.	T	A	.	.	MAF_INRAE=11.392;MAF_USDA=8.824
NC_035077.1	11612337	.	G	T	.	.	MAF_USDA=4.098
NC_035077.1	11612402	.	C	T	.	.	MAF_USDA=1.639
NC_035077.1	11612500	.	C	T	.	.	MAF_INRAE=32.278;MAF_USDA=7.647
NC_035077.1	11612518	.	G	A	.	.	MAF_INRAE=32.278;MAF_USDA=7.647
NC_035077.1	11612538	.	G	A	.	.	MAF_USDA=2.459
NC_035077.1	11612607	.	C	T	.	.	MAF_INRAE=14.167;MAF_USDA=28.824
NC_035077.1	11612684	.	A	G	.	.	MAF_INRAE=2.532;MAF_USDA=4.098
NC_035077.1	11612685	.	G	T	.	.	MAF_INRAE=1.667;MAF_USDA=4.098
NC_035077.1	11612751	.	C	A	.	.	MAF_INRAE=2.532;MAF_USDA=6.471
NC_035077.1	11612844	.	C	T	.	.	MAF_USDA=4.918
NC_035077.1	11612976	.	A	G	.	.	MAF_INRAE=2.532;MAF_USDA=6.471
NC_035077.1	11613005	.	T	G	.	.	MAF_INRAE=30.833
NC_035077.1	11613129	.	T	C	.	.	MAF_INRAE=37.342;MAF_USDA=26.471
NC_035077.1	11613174	.	C	A	.	.	MAF_INRAE=8.333
NC_035077.1	11613187	.	T	C	.	.	MAF_INRAE=2.5
NC_035077.1	11613202	.	C	G	.	.	MAF_USDA=11.475
NC_035077.1	11613313	.	G	T	.	.	MAF_INRAE=2.532;MAF_USDA=4.706
NC_035077.1	11613351	.	G	A	.	.	MAF_INRAE=24.051;MAF_USDA=11.475
NC_035077.1	11613411	.	C	T	.	.	MAF_USDA=1.639
NC_035077.1	11613477	.	T	A	.	.	MAF_INRAE=2.532;MAF_USDA=4.706
NC_035077.1	11613492	.	T	G	.	.	MAF_INRAE=11.392;MAF_USDA=7.059
NC_035077.1	11613598	.	G	T	.	.	MAF_INRAE=8.333;MAF_USDA=8.235
NC_035077.1	11613618	.	T	A	.	.	MAF_INRAE=40.506;MAF_USDA=31.765
NC_035077.1	11614056	.	T	G	.	.	MAF_USDA=1.639
NC_035077.1	11614188	.	T	G	.	.	MAF_USDA=10.417
NC_035077.1	11614271	.	C	T	.	.	MAF_INRAE=22.785;MAF_USDA=14.706
NC_035077.1	11614342	.	T	A	.	.	MAF_INRAE=16.456;MAF_USDA=44.706
NC_035077.1	11614410	.	C	T	.	.	MAF_INRAE=8.333
NC_035077.1	11614481	.	A	G	.	.	MAF_USDA=2.459
NC_035077.1	11614508	.	C	A	.	.	MAF_INRAE=22.785;MAF_USDA=14.706
NC_035077.1	11614662	.	C	T	.	.	MAF_INRAE=43.671;MAF_USDA=15.294
NC_035077.1	11614747	.	A	T	.	.	MAF_USDA=6.557
NC_035077.1	11614797	.	C	A	.	.	MAF_INRAE=5.263
NC_035077.1	11614814	.	T	C	.	.	MAF_INRAE=22.785;MAF_USDA=14.706
NC_035077.1	11614938	.	C	G	.	.	MAF_INRAE=22.785;MAF_USDA=14.706
NC_035077.1	11615104	.	C	T	.	.	MAF_USDA=1.639
NC_035077.1	11615180	.	A	T	.	.	MAF_USDA=1.639
NC_035077.1	11615181	.	G	A	.	.	MAF_USDA=1.639
NC_035077.1	11615199	.	T	A	.	.	MAF_INRAE=2.532;MAF_USDA=5.882
NC_035077.1	11615276	.	T	C	.	.	MAF_INRAE=8.333;MAF_USDA=9.412
NC_035077.1	11615349	.	G	A	.	.	MAF_INRAE=3.165;MAF_USDA=29.167
NC_035077.1	11615419	.	G	T	.	.	MAF_INRAE=7.5
NC_035077.1	11615493	.	T	C	.	.	MAF_INRAE=29.114;MAF_USDA=38.235
NC_035077.1	11615551	.	A	C	.	.	MAF_INRAE=29.114;MAF_USDA=39.412
NC_035077.1	11615558	.	C	G	.	.	MAF_USDA=2.459
NC_035077.1	11615744	.	C	T	.	.	MAF_INRAE=5.263
NC_035077.1	11615818	.	A	G	.	.	MAF_USDA=13.253
NC_035077.1	11616945	.	G	T	.	.	MAF_USDA=6.818
NC_035077.1	11616952	.	T	A	.	.	MAF_USDA=15.909
NC_035077.1	11617266	.	A	C	.	.	MAF_INRAE=12.658;MAF_USDA=7.647
NC_035077.1	11617288	.	A	T	.	.	MAF_INRAE=2.532;MAF_USDA=8.333
NC_035077.1	11617325	.	G	T	.	.	MAF_INRAE=7.895;MAF_USDA=15.882
NC_035077.1	11617395	.	G	T	.	.	MAF_USDA=3.529
NC_035077.1	11617446	.	C	A	.	.	MAF_USDA=1.639
NC_035077.1	11617738	.	A	C	.	.	MAF_USDA=18.75
NC_035077.1	11617754	.	T	A	.	.	MAF_USDA=22.917
NC_035077.1	11618015	.	A	T	.	.	MAF_USDA=12.353
NC_035077.1	11618061	.	G	C	.	.	MAF_INRAE=11.667;MAF_USDA=5.294
NC_035077.1	11618123	.	C	T	.	.	MAF_INRAE=5.263;MAF_USDA=1.639
NC_035077.1	11618152	.	T	G	.	.	MAF_INRAE=23.333;MAF_USDA=1.639
NC_035077.1	11618264	.	A	T	.	.	MAF_INRAE=2.5;MAF_USDA=2.459
NC_035077.1	11618292	.	G	A	.	.	MAF_USDA=1.639
NC_035077.1	11618332	.	C	G	.	.	MAF_USDA=5.294
NC_035077.1	11618371	.	A	C	.	.	MAF_INRAE=8.333
NC_035077.1	11618404	.	T	G	.	.	MAF_INRAE=11.392;MAF_USDA=15.294
NC_035077.1	11618639	.	G	T	.	.	MAF_INRAE=13.924;MAF_USDA=10.588
NC_035077.1	11618704	.	C	T	.	.	MAF_INRAE=2.5
NC_035077.1	11618780	.	T	G	.	.	MAF_INRAE=46.203;MAF_USDA=18.235
NC_035077.1	11618785	.	A	G	.	.	MAF_INRAE=13.924;MAF_USDA=10.0
NC_035077.1	11618822	.	A	T	.	.	MAF_USDA=10.417
NC_035077.1	11618844	.	G	T	.	.	MAF_INRAE=2.532
NC_035077.1	11618885	.	C	T	.	.	MAF_INRAE=8.333;MAF_USDA=7.059
NC_035077.1	11618887	.	G	T	.	.	MAF_USDA=3.279
NC_035077.1	11618953	.	C	T	.	.	MAF_INRAE=8.333
NC_035077.1	11618977	.	C	T	.	.	MAF_INRAE=8.333;MAF_USDA=7.059
NC_035077.1	11618987	.	A	C	.	.	MAF_INRAE=2.5;MAF_USDA=1.639
NC_035077.1	11619201	.	G	T	.	.	MAF_INRAE=41.772;MAF_USDA=12.295
NC_035077.1	11619249	.	T	A	.	.	MAF_USDA=9.016
NC_035077.1	11619290	.	A	G	.	.	MAF_USDA=9.836
NC_035077.1	11619332	.	A	G	.	.	MAF_INRAE=2.532;MAF_USDA=1.639
NC_035077.1	11619381	.	C	T	.	.	MAF_USDA=2.459
NC_035077.1	11619401	.	T	C	.	.	MAF_INRAE=6.667;MAF_USDA=27.083
NC_035077.1	11619444	.	G	A	.	.	MAF_USDA=3.279
NC_035077.1	11619487	.	A	G	.	.	MAF_INRAE=9.167
NC_035077.1	11619526	.	C	T	.	.	MAF_INRAE=10.127;MAF_USDA=25.0
NC_035077.1	11619528	.	C	T	.	.	MAF_INRAE=3.333;MAF_USDA=7.059
NC_035077.1	11619535	.	A	C	.	.	MAF_INRAE=10.127;MAF_USDA=1.639
NC_035077.1	11619536	.	C	G	.	.	MAF_INRAE=3.333
NC_035077.1	11619555	.	G	A	.	.	MAF_INRAE=6.667;MAF_USDA=7.059
NC_035077.1	11619578	.	C	T	.	.	MAF_INRAE=6.667;MAF_USDA=5.294
NC_035077.1	11619607	.	G	A	.	.	MAF_INRAE=3.333
NC_035077.1	11619612	.	T	C	.	.	MAF_INRAE=3.333
NC_035077.1	11619614	.	G	T	.	.	MAF_INRAE=3.333
NC_035077.1	11619636	.	C	G	.	.	MAF_USDA=13.043
NC_035077.1	11619655	.	A	C	.	.	MAF_INRAE=3.333;MAF_USDA=11.364
NC_035077.1	11619661	.	A	T	.	.	MAF_USDA=34.337
NC_035077.1	11619663	.	T	C	.	.	MAF_USDA=22.892
NC_035077.1	11619673	.	A	G	.	.	MAF_USDA=24.699
NC_035077.1	11619691	.	G	C	.	.	MAF_USDA=15.217
NC_035077.1	11619723	.	A	T	.	.	MAF_USDA=35.714
NC_035077.1	11619736	.	A	G	.	.	MAF_USDA=4.918
NC_035077.1	11619746	.	A	G	.	.	MAF_INRAE=31.579;MAF_USDA=12.353
NC_035077.1	11619775	.	A	G	.	.	MAF_INRAE=31.579;MAF_USDA=17.059
NC_035077.1	11619781	.	G	A	.	.	MAF_INRAE=31.579;MAF_USDA=1.639
NC_035077.1	11619808	.	C	T	.	.	MAF_INRAE=8.333
NC_035077.1	11619809	.	G	A	.	.	MAF_INRAE=31.579;MAF_USDA=4.098
NC_035077.1	11619858	.	G	A	.	.	MAF_INRAE=25.316;MAF_USDA=42.353
NC_035077.1	11619861	.	T	A	.	.	MAF_INRAE=8.333;MAF_USDA=7.059
NC_035077.1	11619905	.	G	A	.	.	MAF_USDA=13.115
NC_035077.1	11619933	.	A	C	.	.	MAF_INRAE=21.519;MAF_USDA=10.588
NC_035077.1	11619938	.	A	T	.	.	MAF_INRAE=3.165;MAF_USDA=8.235
NC_035077.1	11619939	.	T	A	.	.	MAF_INRAE=18.333;MAF_USDA=10.588
NC_035077.1	11619940	.	T	G	.	.	MAF_INRAE=3.333;MAF_USDA=2.459
NC_035077.1	11619975	.	A	G	.	.	MAF_INRAE=13.291;MAF_USDA=10.0
NC_035077.1	11620019	.	C	T	.	.	MAF_INRAE=40.506;MAF_USDA=31.176
NC_035077.1	11620053	.	A	T	.	.	MAF_INRAE=31.646;MAF_USDA=33.529
NC_035077.1	11620065	.	G	A	.	.	MAF_INRAE=2.532;MAF_USDA=4.706
NC_035077.1	11620081	.	C	T	.	.	MAF_INRAE=31.579;MAF_USDA=22.917
NC_035077.1	11620391	.	C	T	.	.	MAF_USDA=9.091
NC_035077.1	11620392	.	C	A	.	.	MAF_USDA=9.091
NC_035077.1	11620395	.	A	G	.	.	MAF_USDA=9.091
NC_035077.1	11620396	.	C	T	.	.	MAF_USDA=9.091
NC_035077.1	11620426	.	C	T	.	.	MAF_USDA=19.277
NC_035077.1	11620484	.	A	T	.	.	MAF_USDA=7.229
NC_035077.1	11620519	.	G	A	.	.	MAF_USDA=1.639
NC_035077.1	11620537	.	T	G	.	.	MAF_USDA=1.639
NC_035077.1	11620604	.	A	G	.	.	MAF_USDA=2.459
NC_035077.1	11620692	.	T	A	.	.	MAF_USDA=9.167
NC_035077.1	11620695	.	G	A	.	.	MAF_USDA=2.459
NC_035077.1	11620735	.	C	T	.	.	MAF_USDA=14.583
NC_035077.1	11620786	.	C	T	.	.	MAF_USDA=20.833
NC_035077.1	11620863	.	C	T	.	.	MAF_USDA=7.229
NC_035077.1	11620926	.	T	C	.	.	MAF_INRAE=9.167
NC_035077.1	11621184	.	G	T	.	.	MAF_INRAE=1.667;MAF_USDA=4.217
NC_035077.1	11621196	.	T	C	.	.	MAF_USDA=4.098
NC_035077.1	11621362	.	C	T	.	.	MAF_USDA=1.639
NC_035077.1	11621524	.	G	T	.	.	MAF_USDA=5.625
NC_035077.1	11621578	.	C	T	.	.	MAF_USDA=1.639
NC_035077.1	11621579	.	G	A	.	.	MAF_INRAE=1.667;MAF_USDA=4.098
NC_035077.1	11621582	.	G	T	.	.	MAF_INRAE=1.667;MAF_USDA=9.091
NC_035077.1	11621583	.	G	C	.	.	MAF_INRAE=1.667;MAF_USDA=3.012
NC_035077.1	11621593	.	G	T	.	.	MAF_USDA=4.819
NC_035077.1	11621632	.	C	A	.	.	MAF_INRAE=1.667;MAF_USDA=7.229
NC_035077.1	11621640	.	A	C	.	.	MAF_INRAE=1.667
NC_035077.1	11621676	.	C	T	.	.	MAF_INRAE=1.667;MAF_USDA=1.639
NC_035077.1	11621752	.	A	G	.	.	MAF_INRAE=9.167;MAF_USDA=4.098
NC_035077.1	11621792	.	G	A	.	.	MAF_USDA=2.41
NC_035077.1	11621805	.	G	T	.	.	MAF_INRAE=34.167;MAF_USDA=18.072
NC_035077.1	11621998	.	C	A	.	.	MAF_USDA=11.475
NC_035077.1	11622091	.	C	T	.	.	MAF_USDA=5.422
NC_035077.1	11622093	.	T	G	.	.	MAF_INRAE=2.5;MAF_USDA=1.639
NC_035077.1	11622099	.	C	A	.	.	MAF_USDA=33.537
NC_035077.1	11622101	.	T	A	.	.	MAF_USDA=1.667
NC_035077.1	11622102	.	G	T	.	.	MAF_USDA=15.574
NC_035077.1	11622153	.	G	T	.	.	MAF_USDA=13.636
NC_035077.1	11622170	.	G	C	.	.	MAF_USDA=1.667
NC_035077.1	11622172	.	C	A	.	.	MAF_USDA=3.333
NC_035077.1	11622239	.	A	G	.	.	MAF_USDA=7.229
NC_035077.1	11622277	.	G	A	.	.	MAF_USDA=1.639
NC_035077.1	11622282	.	T	C	.	.	MAF_USDA=10.87
NC_035077.1	11622338	.	G	A	.	.	MAF_INRAE=1.667;MAF_USDA=7.143
NC_035077.1	11622344	.	G	A	.	.	MAF_INRAE=42.5;MAF_USDA=15.574
NC_035077.1	11622361	.	G	T	.	.	MAF_INRAE=9.167;MAF_USDA=2.459
NC_035077.1	11622387	.	C	T	.	.	MAF_INRAE=1.667;MAF_USDA=8.696
NC_035077.1	11622539	.	T	C	.	.	MAF_INRAE=2.5
NC_035077.1	11622555	.	C	A	.	.	MAF_INRAE=8.333;MAF_USDA=3.279
NC_035077.1	11622556	.	G	A	.	.	MAF_INRAE=1.667
NC_035077.1	11622568	.	C	T	.	.	MAF_USDA=10.656
NC_035077.1	11622585	.	G	T	.	.	MAF_USDA=4.217
NC_035077.1	11622598	.	C	T	.	.	MAF_USDA=7.377
NC_035077.1	11622644	.	A	G	.	.	MAF_INRAE=1.667
NC_035077.1	11622671	.	C	A	.	.	MAF_USDA=13.115
NC_035077.1	11622680	.	C	T	.	.	MAF_INRAE=11.667;MAF_USDA=7.831
NC_035077.1	11622737	.	G	T	.	.	MAF_INRAE=2.5
NC_035077.1	11622742	.	G	A	.	.	MAF_INRAE=4.167
NC_035077.1	11622746	.	T	C	.	.	MAF_INRAE=2.532;MAF_USDA=4.217
NC_035077.1	11622748	.	T	A	.	.	MAF_INRAE=4.167
NC_035077.1	11622809	.	A	T	.	.	MAF_INRAE=12.5;MAF_USDA=4.706
NC_035077.1	11622851	.	T	G	.	.	MAF_INRAE=25.316;MAF_USDA=13.529
NC_035077.1	11622853	.	A	C	.	.	MAF_INRAE=13.291;MAF_USDA=10.0
NC_035077.1	11622878	.	T	A	.	.	MAF_INRAE=13.924;MAF_USDA=48.824
NC_035077.1	11622903	.	A	C	.	.	MAF_INRAE=29.114;MAF_USDA=48.235
NC_035077.1	11622995	.	G	T	.	.	MAF_USDA=9.836
NC_035077.1	11623024	.	G	A	.	.	MAF_INRAE=2.532;MAF_USDA=6.471
NC_035077.1	11623026	.	G	C	.	.	MAF_INRAE=25.0;MAF_USDA=31.176
NC_035077.1	11623032	.	T	A	.	.	MAF_INRAE=39.241;MAF_USDA=31.176
NC_035077.1	11623077	.	A	G	.	.	MAF_INRAE=2.5;MAF_USDA=2.459
NC_035077.1	11623084	.	C	A	.	.	MAF_INRAE=13.924;MAF_USDA=10.0
NC_035077.1	11623150	.	C	T	.	.	MAF_INRAE=13.924;MAF_USDA=10.0
NC_035077.1	11623162	.	T	G	.	.	MAF_INRAE=2.5;MAF_USDA=2.459
NC_035077.1	11623202	.	G	A	.	.	MAF_INRAE=8.333;MAF_USDA=7.059
NC_035077.1	11623221	.	T	C	.	.	MAF_INRAE=13.291;MAF_USDA=10.0
NC_035077.1	11623232	.	A	G	.	.	MAF_INRAE=13.291;MAF_USDA=9.412
NC_035077.1	11623274	.	T	G	.	.	MAF_USDA=1.639
NC_035077.1	11623285	.	G	A	.	.	MAF_USDA=25.0
NC_035077.1	11623301	.	T	G	.	.	MAF_INRAE=10.526;MAF_USDA=20.0
NC_035077.1	11623374	.	A	C	.	.	MAF_INRAE=19.167;MAF_USDA=24.706
NC_035077.1	11623389	.	C	A	.	.	MAF_INRAE=3.333
NC_035077.1	11623391	.	G	T	.	.	MAF_INRAE=3.333
NC_035077.1	11623441	.	C	A	.	.	MAF_INRAE=7.5;MAF_USDA=10.0
NC_035077.1	11623461	.	T	G	.	.	MAF_INRAE=2.532;MAF_USDA=4.706
NC_035077.1	11623513	.	T	C	.	.	MAF_INRAE=24.684;MAF_USDA=23.529
NC_035077.1	11623534	.	C	T	.	.	MAF_INRAE=13.924;MAF_USDA=10.0
NC_035077.1	11623652	.	C	T	.	.	MAF_INRAE=13.924;MAF_USDA=27.083
NC_035077.1	11623657	.	G	A	.	.	MAF_INRAE=2.532;MAF_USDA=8.333
NC_035077.1	11623791	.	T	C	.	.	MAF_INRAE=15.789
NC_035077.1	11623823	.	A	C	.	.	MAF_USDA=2.459
NC_035077.1	11623837	.	T	C	.	.	MAF_INRAE=13.924;MAF_USDA=10.0
NC_035077.1	11623898	.	A	G	.	.	MAF_INRAE=11.667;MAF_USDA=12.5
NC_035077.1	11623913	.	G	T	.	.	MAF_USDA=1.639
NC_035077.1	11623931	.	C	T	.	.	MAF_INRAE=11.392;MAF_USDA=12.353
NC_035077.1	11623932	.	G	C	.	.	MAF_USDA=1.639
NC_035077.1	11623956	.	C	T	.	.	MAF_INRAE=13.333
NC_035077.1	11623976	.	C	A	.	.	MAF_INRAE=5.263
NC_035077.1	11624095	.	A	T	.	.	MAF_USDA=2.459
NC_035077.1	11624137	.	T	C	.	.	MAF_INRAE=20.253
NC_035077.1	11624159	.	T	C	.	.	MAF_USDA=1.639
NC_035077.1	11624168	.	A	C	.	.	MAF_INRAE=37.342;MAF_USDA=14.706
NC_035077.1	11624170	.	C	T	.	.	MAF_INRAE=42.405;MAF_USDA=44.118
NC_035077.1	11624337	.	A	T	.	.	MAF_USDA=13.855
NC_035077.1	11624389	.	T	G	.	.	MAF_INRAE=23.333;MAF_USDA=5.738
NC_035077.1	11624401	.	T	A	.	.	MAF_INRAE=37.975;MAF_USDA=10.87
NC_035077.1	11624403	.	T	A	.	.	MAF_INRAE=40.0
NC_035077.1	11624438	.	C	T	.	.	MAF_USDA=4.706
NC_035077.1	11624495	.	C	T	.	.	MAF_INRAE=5.063;MAF_USDA=7.738
NC_035077.1	11624554	.	T	C	.	.	MAF_INRAE=13.924;MAF_USDA=41.765
NC_035077.1	11624555	.	G	A	.	.	MAF_USDA=14.754
NC_035077.1	11624622	.	A	T	.	.	MAF_INRAE=11.667;MAF_USDA=4.706
NC_035077.1	11624665	.	C	G	.	.	MAF_INRAE=2.532;MAF_USDA=3.529
NC_035077.1	11624667	.	C	T	.	.	MAF_USDA=9.836
NC_035077.1	11624768	.	C	T	.	.	MAF_USDA=3.279
NC_035077.1	11624778	.	C	A	.	.	MAF_USDA=4.098
NC_035077.1	11624802	.	G	A	.	.	MAF_USDA=2.459
NC_035077.1	11624942	.	C	A	.	.	MAF_USDA=7.377
NC_035077.1	11624987	.	T	A	.	.	MAF_INRAE=14.557;MAF_USDA=26.471
NC_035077.1	11625001	.	T	C	.	.	MAF_INRAE=1.667
NC_035077.1	11625124	.	T	G	.	.	MAF_INRAE=5.263;MAF_USDA=1.639
NC_035077.1	11625139	.	G	A	.	.	MAF_INRAE=2.532;MAF_USDA=11.176
NC_035077.1	11625150	.	G	A	.	.	MAF_INRAE=2.5;MAF_USDA=4.118
NC_035077.1	11625191	.	T	A	.	.	MAF_INRAE=11.392;MAF_USDA=10.417
NC_035077.1	11625241	.	T	C	.	.	MAF_INRAE=13.291;MAF_USDA=10.0
NC_035077.1	11625323	.	T	C	.	.	MAF_INRAE=5.263;MAF_USDA=12.5
NC_035077.1	11625376	.	C	A	.	.	MAF_INRAE=5.263;MAF_USDA=4.706
NC_035077.1	11625398	.	A	C	.	.	MAF_INRAE=5.263;MAF_USDA=5.882
NC_035077.1	11625514	.	G	C	.	.	MAF_USDA=1.639
NC_035077.1	11625517	.	A	G	.	.	MAF_INRAE=5.263;MAF_USDA=4.706
NC_035077.1	11625534	.	C	A	.	.	MAF_INRAE=10.833;MAF_USDA=4.118
NC_035077.1	11625562	.	A	G	.	.	MAF_INRAE=2.532;MAF_USDA=18.824
NC_035077.1	11625583	.	T	A	.	.	MAF_USDA=5.882
NC_035077.1	11625618	.	C	T	.	.	MAF_INRAE=13.924;MAF_USDA=11.176
NC_035077.1	11625639	.	C	A	.	.	MAF_INRAE=13.924;MAF_USDA=10.0
NC_035077.1	11625652	.	A	T	.	.	MAF_INRAE=23.333;MAF_USDA=1.639
NC_035077.1	11625725	.	T	A	.	.	MAF_USDA=1.639
NC_035077.1	11625766	.	G	A	.	.	MAF_INRAE=2.5
NC_035077.1	11625819	.	A	G	.	.	MAF_INRAE=11.392;MAF_USDA=5.882
NC_035077.1	11625840	.	A	G	.	.	MAF_INRAE=11.392;MAF_USDA=6.471
NC_035077.1	11625848	.	C	T	.	.	MAF_INRAE=2.5;MAF_USDA=3.529
NC_035077.1	11625891	.	C	T	.	.	MAF_USDA=1.639
NC_035077.1	11625900	.	T	G	.	.	MAF_USDA=1.639
NC_035077.1	11625982	.	G	A	.	.	MAF_INRAE=31.667;MAF_USDA=18.852
NC_035077.1	11626046	.	G	C	.	.	MAF_USDA=2.083
NC_035077.1	11626050	.	C	T	.	.	MAF_USDA=2.459
NC_035077.1	11626063	.	T	A	.	.	MAF_INRAE=35.443;MAF_USDA=16.471
NC_035077.1	11626077	.	C	A	.	.	MAF_INRAE=2.532;MAF_USDA=11.176
NC_035077.1	11626093	.	G	T	.	.	MAF_INRAE=13.924;MAF_USDA=10.0
NC_035077.1	11626162	.	A	G	.	.	MAF_INRAE=31.667;MAF_USDA=18.033
NC_035077.1	11626275	.	G	A	.	.	MAF_USDA=9.836
NC_035077.1	11626301	.	C	A	.	.	MAF_USDA=1.639
NC_035077.1	11626340	.	T	C	.	.	MAF_INRAE=13.924;MAF_USDA=10.0
NC_035077.1	11626411	.	G	A	.	.	MAF_INRAE=2.532;MAF_USDA=4.118
NC_035077.1	11626419	.	C	T	.	.	MAF_INRAE=12.658;MAF_USDA=21.765
NC_035077.1	11626447	.	G	T	.	.	MAF_INRAE=13.924;MAF_USDA=27.059
NC_035077.1	11626470	.	C	A	.	.	MAF_INRAE=13.924;MAF_USDA=27.083
NC_035077.1	11626498	.	C	T	.	.	MAF_USDA=1.639
NC_035077.1	11626533	.	T	C	.	.	MAF_USDA=1.765
NC_035077.1	11626552	.	G	A	.	.	MAF_INRAE=12.658;MAF_USDA=10.0
NC_035077.1	11626553	.	C	T	.	.	MAF_INRAE=7.5;MAF_USDA=11.765
NC_035077.1	11626595	.	T	C	.	.	MAF_INRAE=31.579;MAF_USDA=27.083
NC_035077.1	11626684	.	G	A	.	.	MAF_USDA=5.882
NC_035077.1	11626691	.	C	T	.	.	MAF_INRAE=5.263;MAF_USDA=4.118
NC_035077.1	11626722	.	C	T	.	.	MAF_USDA=10.119
NC_035077.1	11626730	.	A	C	.	.	MAF_USDA=15.0
NC_035077.1	11626782	.	T	A	.	.	MAF_USDA=10.417
NC_035077.1	11626795	.	G	T	.	.	MAF_USDA=25.0
NC_035077.1	11626862	.	A	T	.	.	MAF_USDA=1.639
NC_035077.1	11626908	.	T	G	.	.	MAF_USDA=10.119
NC_035077.1	11626966	.	T	A	.	.	MAF_USDA=2.5
NC_035077.1	11627008	.	G	A	.	.	MAF_INRAE=36.842;MAF_USDA=18.824
NC_035077.1	11627062	.	C	A	.	.	MAF_INRAE=14.557;MAF_USDA=10.0
NC_035077.1	11627155	.	T	A	.	.	MAF_USDA=1.639
NC_035077.1	11627216	.	G	A	.	.	MAF_USDA=2.5
NC_035077.1	11627265	.	T	C	.	.	MAF_USDA=2.459
NC_035077.1	11627302	.	T	G	.	.	MAF_INRAE=30.38;MAF_USDA=42.353
NC_035077.1	11627309	.	T	G	.	.	MAF_INRAE=23.418;MAF_USDA=9.836
NC_035077.1	11627316	.	T	C	.	.	MAF_INRAE=8.333;MAF_USDA=9.016
NC_035077.1	11627317	.	T	C	.	.	MAF_INRAE=8.333
NC_035077.1	11627448	.	A	G	.	.	MAF_INRAE=10.833;MAF_USDA=4.118
NC_035077.1	11627457	.	A	T	.	.	MAF_INRAE=11.392;MAF_USDA=5.882
NC_035077.1	11627530	.	T	A	.	.	MAF_INRAE=13.924;MAF_USDA=27.647
NC_035077.1	11627622	.	T	C	.	.	MAF_USDA=1.639
NC_035077.1	11627628	.	G	T	.	.	MAF_INRAE=11.392;MAF_USDA=5.882
NC_035077.1	11627632	.	A	G	.	.	MAF_INRAE=13.924;MAF_USDA=27.059
NC_035077.1	11627642	.	T	A	.	.	MAF_USDA=2.459
NC_035077.1	11627643	.	G	T	.	.	MAF_USDA=2.459
NC_035077.1	11627652	.	G	T	.	.	MAF_INRAE=30.38;MAF_USDA=42.353
NC_035077.1	11627671	.	C	A	.	.	MAF_USDA=4.098
NC_035077.1	11627763	.	A	C	.	.	MAF_INRAE=2.5
NC_035077.1	11627852	.	T	C	.	.	MAF_USDA=5.882
NC_035077.1	11627878	.	G	A	.	.	MAF_USDA=1.639
NC_035077.1	11627955	.	A	G	.	.	MAF_INRAE=11.392;MAF_USDA=4.706
NC_035077.1	11627972	.	G	A	.	.	MAF_USDA=5.738
NC_035077.1	11627985	.	G	A	.	.	MAF_INRAE=13.924
NC_035077.1	11628094	.	G	A	.	.	MAF_USDA=2.459
NC_035077.1	11628124	.	G	T	.	.	MAF_USDA=10.656
NC_035077.1	11628165	.	C	T	.	.	MAF_USDA=2.941
NC_035077.1	11628166	.	G	A	.	.	MAF_INRAE=13.924;MAF_USDA=10.0
NC_035077.1	11628240	.	A	T	.	.	MAF_USDA=2.083
NC_035077.1	11628242	.	G	A	.	.	MAF_INRAE=3.165;MAF_USDA=3.529
NC_035077.1	11628244	.	C	T	.	.	MAF_INRAE=2.5;MAF_USDA=3.529
NC_035077.1	11628302	.	A	G	.	.	MAF_INRAE=2.5
NC_035077.1	11628359	.	T	G	.	.	MAF_USDA=10.417
NC_035077.1	11628405	.	A	G	.	.	MAF_USDA=1.639
NC_035077.1	11628410	.	A	G	.	.	MAF_INRAE=3.333
NC_035077.1	11628473	.	T	G	.	.	MAF_INRAE=2.5;MAF_USDA=3.529
NC_035077.1	11628479	.	G	A	.	.	MAF_INRAE=15.19;MAF_USDA=10.0
NC_035077.1	11628606	.	C	A	.	.	MAF_INRAE=2.532;MAF_USDA=17.059
NC_035077.1	11628734	.	G	A	.	.	MAF_USDA=5.882
NC_035077.1	11628795	.	A	C	.	.	MAF_USDA=2.459
NC_035077.1	11628816	.	T	A	.	.	MAF_USDA=5.738
NC_035077.1	11628821	.	G	C	.	.	MAF_INRAE=2.532;MAF_USDA=5.294
NC_035077.1	11628873	.	C	A	.	.	MAF_INRAE=30.38;MAF_USDA=45.882
NC_035077.1	11628891	.	C	T	.	.	MAF_INRAE=8.333;MAF_USDA=1.639
NC_035077.1	11628903	.	G	T	.	.	MAF_INRAE=30.38;MAF_USDA=42.353
NC_035077.1	11628948	.	G	A	.	.	MAF_INRAE=34.167;MAF_USDA=18.452
NC_035077.1	11628967	.	C	T	.	.	MAF_INRAE=47.368
NC_035077.1	11628976	.	G	A	.	.	MAF_USDA=4.098
NC_035077.1	11629008	.	A	G	.	.	MAF_USDA=2.459
NC_035077.1	11629072	.	C	T	.	.	MAF_INRAE=8.333
NC_035077.1	11629145	.	A	G	.	.	MAF_INRAE=35.443;MAF_USDA=22.353
NC_035077.1	11629192	.	C	A	.	.	MAF_USDA=4.918
NC_035077.1	11629254	.	C	T	.	.	MAF_INRAE=3.165;MAF_USDA=8.824
NC_035077.1	11629262	.	A	C	.	.	MAF_USDA=5.738
NC_035077.1	11629301	.	C	A	.	.	MAF_INRAE=13.924;MAF_USDA=27.059
NC_035077.1	11629326	.	A	C	.	.	MAF_INRAE=8.333;MAF_USDA=1.639
NC_035077.1	11629351	.	A	T	.	.	MAF_INRAE=13.924;MAF_USDA=27.059
NC_035077.1	11629400	.	A	G	.	.	MAF_INRAE=2.532;MAF_USDA=11.176
NC_035077.1	11629412	.	G	A	.	.	MAF_INRAE=2.532;MAF_USDA=11.176
NC_035077.1	11629434	.	C	T	.	.	MAF_USDA=1.639
NC_035077.1	11629435	.	T	A	.	.	MAF_USDA=1.639
NC_035077.1	11629451	.	C	T	.	.	MAF_INRAE=5.263;MAF_USDA=6.471
NC_035077.1	11629488	.	A	G	.	.	MAF_USDA=1.639
NC_035077.1	11629505	.	A	C	.	.	MAF_INRAE=2.532;MAF_USDA=4.706
NC_035077.1	11629648	.	C	T	.	.	MAF_INRAE=2.532;MAF_USDA=17.647
NC_035077.1	11629718	.	G	A	.	.	MAF_USDA=1.639
NC_035077.1	11629814	.	A	G	.	.	MAF_USDA=1.667
NC_035077.1	11629819	.	G	T	.	.	MAF_INRAE=2.532;MAF_USDA=16.667
NC_035077.1	11629821	.	A	C	.	.	MAF_INRAE=10.833;MAF_USDA=27.083
NC_035077.1	11629824	.	T	G	.	.	MAF_INRAE=12.658;MAF_USDA=18.75
NC_035077.1	11629912	.	G	A	.	.	MAF_USDA=1.639
NC_035077.1	11629967	.	G	T	.	.	MAF_USDA=2.941
NC_035077.1	11630075	.	A	T	.	.	MAF_USDA=13.934
NC_035077.1	11630135	.	G	T	.	.	MAF_USDA=3.279
NC_035077.1	11630244	.	T	C	.	.	MAF_USDA=9.016
NC_035077.1	11630289	.	C	A	.	.	MAF_INRAE=30.38;MAF_USDA=45.882
NC_035077.1	11630403	.	T	G	.	.	MAF_USDA=1.639
NC_035077.1	11630443	.	C	A	.	.	MAF_USDA=2.459
NC_035077.1	11630492	.	A	T	.	.	MAF_INRAE=31.667;MAF_USDA=16.393
NC_035077.1	11630534	.	C	A	.	.	MAF_INRAE=2.532;MAF_USDA=4.706
NC_035077.1	11630583	.	A	C	.	.	MAF_INRAE=6.962;MAF_USDA=9.412
NC_035077.1	11630592	.	C	A	.	.	MAF_INRAE=1.667
NC_035077.1	11630623	.	C	T	.	.	MAF_INRAE=10.833;MAF_USDA=9.412
NC_035077.1	11630652	.	C	A	.	.	MAF_INRAE=30.833;MAF_USDA=18.852
NC_035077.1	11630663	.	C	A	.	.	MAF_USDA=2.459
NC_035077.1	11630752	.	G	A	.	.	MAF_INRAE=10.833;MAF_USDA=4.118
NC_035077.1	11630777	.	G	T	.	.	MAF_USDA=6.25
NC_035077.1	11630811	.	A	G	.	.	MAF_INRAE=23.333;MAF_USDA=12.295
NC_035077.1	11630822	.	C	T	.	.	MAF_USDA=1.639
NC_035077.1	11630930	.	G	T	.	.	MAF_INRAE=17.722;MAF_USDA=20.0
NC_035077.1	11631174	.	C	G	.	.	MAF_USDA=10.656
NC_035077.1	11631199	.	C	T	.	.	MAF_USDA=4.918
NC_035077.1	11631238	.	G	A	.	.	MAF_USDA=3.529
NC_035077.1	11631324	.	G	A	.	.	MAF_INRAE=15.789
NC_035077.1	11631345	.	C	A	.	.	MAF_INRAE=15.789
NC_035077.1	11631383	.	G	A	.	.	MAF_INRAE=11.667;MAF_USDA=12.5
NC_035077.1	11631424	.	T	G	.	.	MAF_USDA=1.639
NC_035077.1	11631505	.	T	C	.	.	MAF_INRAE=15.789
NC_035077.1	11631563	.	C	T	.	.	MAF_INRAE=5.263;MAF_USDA=22.353
NC_035077.1	11631629	.	G	T	.	.	MAF_USDA=9.836
NC_035077.1	11631701	.	A	C	.	.	MAF_USDA=2.459
NC_035077.1	11631720	.	A	G	.	.	MAF_INRAE=1.667
NC_035077.1	11631743	.	A	C	.	.	MAF_INRAE=5.263;MAF_USDA=23.529
NC_035077.1	11631785	.	T	G	.	.	MAF_USDA=1.639
NC_035077.1	11631798	.	C	T	.	.	MAF_USDA=2.459
NC_035077.1	11631801	.	G	A	.	.	MAF_USDA=3.529
NC_035077.1	11631804	.	C	T	.	.	MAF_USDA=9.836
NC_035077.1	11631891	.	T	G	.	.	MAF_INRAE=30.38;MAF_USDA=22.353
NC_035077.1	11631900	.	G	A	.	.	MAF_INRAE=11.392;MAF_USDA=5.882
NC_035077.1	11631941	.	G	A	.	.	MAF_INRAE=30.38;MAF_USDA=23.529
NC_035077.1	11632279	.	G	A	.	.	MAF_INRAE=5.263;MAF_USDA=12.5
NC_035077.1	11632322	.	A	T	.	.	MAF_INRAE=15.823;MAF_USDA=8.824
NC_035077.1	11632336	.	C	T	.	.	MAF_USDA=2.459
NC_035077.1	11632337	.	A	G	.	.	MAF_INRAE=30.0;MAF_USDA=14.754
NC_035077.1	11632464	.	G	A	.	.	MAF_USDA=9.836
NC_035077.1	11632531	.	G	T	.	.	MAF_INRAE=23.333;MAF_USDA=5.882
NC_035077.1	11632666	.	T	A	.	.	MAF_USDA=9.836
NC_035077.1	11632669	.	C	A	.	.	MAF_USDA=9.836
NC_035077.1	11632671	.	T	C	.	.	MAF_USDA=9.836
NC_035077.1	11632675	.	T	A	.	.	MAF_USDA=9.836
NC_035077.1	11632705	.	T	G	.	.	MAF_USDA=9.836
NC_035077.1	11632781	.	G	T	.	.	MAF_USDA=9.016
NC_035077.1	11632862	.	C	T	.	.	MAF_INRAE=12.025;MAF_USDA=14.706
NC_035077.1	11632924	.	C	A	.	.	MAF_USDA=1.639
NC_035077.1	11632941	.	G	T	.	.	MAF_INRAE=24.051;MAF_USDA=14.754
NC_035077.1	11632959	.	G	A	.	.	MAF_INRAE=24.051;MAF_USDA=13.934
NC_035077.1	11632961	.	C	G	.	.	MAF_INRAE=30.0;MAF_USDA=13.934
NC_035077.1	11632990	.	T	G	.	.	MAF_INRAE=2.5;MAF_USDA=1.639
NC_035077.1	11633000	.	T	G	.	.	MAF_USDA=9.836
NC_035077.1	11633016	.	G	T	.	.	MAF_USDA=3.279
NC_035077.1	11633139	.	T	G	.	.	MAF_INRAE=5.263;MAF_USDA=3.279
NC_035077.1	11633174	.	C	A	.	.	MAF_USDA=2.941
NC_035077.1	11633210	.	A	G	.	.	MAF_USDA=9.836
NC_035077.1	11633226	.	A	T	.	.	MAF_INRAE=11.392;MAF_USDA=14.118
NC_035077.1	11633228	.	G	T	.	.	MAF_USDA=2.083
NC_035077.1	11633233	.	G	T	.	.	MAF_USDA=10.656
NC_035077.1	11633249	.	G	A	.	.	MAF_INRAE=23.333;MAF_USDA=1.639
NC_035077.1	11633279	.	G	A	.	.	MAF_INRAE=2.5;MAF_USDA=1.639
NC_035077.1	11633294	.	C	T	.	.	MAF_USDA=3.279
NC_035077.1	11633350	.	C	T	.	.	MAF_USDA=1.639
NC_035077.1	11633408	.	T	G	.	.	MAF_USDA=3.529
NC_035077.1	11633472	.	A	C	.	.	MAF_USDA=2.459
NC_035077.1	11633558	.	C	A	.	.	MAF_USDA=13.934
NC_035077.1	11633661	.	A	C	.	.	MAF_USDA=1.639
NC_035077.1	11633685	.	T	A	.	.	MAF_USDA=9.836
NC_035077.1	11633703	.	G	C	.	.	MAF_USDA=10.656
NC_035077.1	11633798	.	T	C	.	.	MAF_INRAE=24.051;MAF_USDA=25.41
NC_035077.1	11633885	.	G	T	.	.	MAF_USDA=10.656
NC_035077.1	11633902	.	G	A	.	.	MAF_INRAE=11.392;MAF_USDA=6.471
NC_035077.1	11633948	.	C	T	.	.	MAF_USDA=9.016
NC_035077.1	11633976	.	C	T	.	.	MAF_USDA=14.706
NC_035077.1	11633977	.	A	G	.	.	MAF_USDA=14.118
NC_035077.1	11634134	.	G	A	.	.	MAF_USDA=10.656
NC_035077.1	11634143	.	C	A	.	.	MAF_INRAE=5.696;MAF_USDA=11.475
NC_035077.1	11634166	.	G	A	.	.	MAF_INRAE=1.667;MAF_USDA=9.836
NC_035077.1	11634239	.	C	A	.	.	MAF_INRAE=11.392;MAF_USDA=5.882
NC_035077.1	11634264	.	C	A	.	.	MAF_USDA=1.639
NC_035077.1	11634286	.	T	A	.	.	MAF_INRAE=5.263
NC_035077.1	11634330	.	C	T	.	.	MAF_INRAE=10.833;MAF_USDA=10.0
NC_035077.1	11634425	.	G	A	.	.	MAF_USDA=10.656
NC_035077.1	11634455	.	A	T	.	.	MAF_USDA=1.639
NC_035077.1	11634504	.	C	G	.	.	MAF_USDA=5.882
NC_035077.1	11634581	.	T	C	.	.	MAF_USDA=9.836
NC_035077.1	11634668	.	A	T	.	.	MAF_USDA=2.459
NC_035077.1	11634678	.	G	T	.	.	MAF_INRAE=37.975;MAF_USDA=29.412
NC_035077.1	11634809	.	A	G	.	.	MAF_INRAE=15.789
NC_035077.1	11634843	.	T	C	.	.	MAF_INRAE=15.789;MAF_USDA=15.294
NC_035077.1	11634930	.	G	A	.	.	MAF_INRAE=2.5;MAF_USDA=2.459
NC_035077.1	11635200	.	T	A	.	.	MAF_USDA=1.639
NC_035077.1	11635279	.	C	G	.	.	MAF_USDA=2.083
NC_035077.1	11635286	.	C	T	.	.	MAF_INRAE=2.5;MAF_USDA=14.706
NC_035077.1	11635343	.	G	C	.	.	MAF_INRAE=2.5;MAF_USDA=2.459
NC_035077.1	11635359	.	G	C	.	.	MAF_INRAE=23.333;MAF_USDA=11.765
NC_035077.1	11635377	.	A	T	.	.	MAF_INRAE=5.263
NC_035077.1	11635405	.	A	T	.	.	MAF_USDA=8.197
NC_035077.1	11635423	.	T	C	.	.	MAF_INRAE=15.789
NC_035077.1	11635425	.	G	A	.	.	MAF_INRAE=5.263;MAF_USDA=1.639
NC_035077.1	11635430	.	G	A	.	.	MAF_INRAE=25.316;MAF_USDA=16.393
NC_035077.1	11635431	.	C	A	.	.	MAF_INRAE=31.667;MAF_USDA=16.393
NC_035077.1	11635457	.	C	T	.	.	MAF_INRAE=2.5;MAF_USDA=22.353
NC_035077.1	11635458	.	A	G	.	.	MAF_INRAE=2.5;MAF_USDA=22.353
NC_035077.1	11635472	.	G	T	.	.	MAF_INRAE=5.263;MAF_USDA=1.639
NC_035077.1	11635475	.	G	T	.	.	MAF_USDA=4.098
NC_035077.1	11635477	.	G	T	.	.	MAF_INRAE=5.263;MAF_USDA=1.639
NC_035077.1	11635492	.	G	T	.	.	MAF_USDA=1.639
NC_035077.1	11635494	.	T	A	.	.	MAF_INRAE=8.333
NC_035077.1	11635501	.	T	A	.	.	MAF_USDA=1.639
NC_035077.1	11635546	.	G	A	.	.	MAF_INRAE=47.468;MAF_USDA=44.118
NC_035077.1	11635552	.	G	A	.	.	MAF_USDA=4.098
NC_035077.1	11635803	.	G	A	.	.	MAF_INRAE=5.696;MAF_USDA=11.475
NC_035077.1	11635820	.	G	A	.	.	MAF_INRAE=5.696;MAF_USDA=23.77
NC_035077.1	11635886	.	A	G	.	.	MAF_INRAE=20.886;MAF_USDA=38.235
NC_035077.1	11635944	.	C	G	.	.	MAF_USDA=3.279
NC_035077.1	11635991	.	T	A	.	.	MAF_INRAE=20.886;MAF_USDA=28.235
NC_035077.1	11636033	.	A	C	.	.	MAF_INRAE=10.833;MAF_USDA=11.176
NC_035077.1	11636089	.	C	T	.	.	MAF_INRAE=15.19;MAF_USDA=20.0
NC_035077.1	11636107	.	G	A	.	.	MAF_INRAE=20.886;MAF_USDA=28.824
NC_035077.1	11636112	.	C	T	.	.	MAF_INRAE=20.886;MAF_USDA=28.824
NC_035077.1	11636140	.	C	G	.	.	MAF_INRAE=20.886;MAF_USDA=30.0
NC_035077.1	11636212	.	A	G	.	.	MAF_INRAE=20.886;MAF_USDA=29.412
NC_035077.1	11636226	.	T	G	.	.	MAF_INRAE=10.833;MAF_USDA=11.765
NC_035077.1	11636264	.	C	A	.	.	MAF_USDA=1.639
NC_035077.1	11636268	.	T	A	.	.	MAF_INRAE=5.263;MAF_USDA=4.118
NC_035077.1	11636283	.	C	A	.	.	MAF_INRAE=1.667;MAF_USDA=31.765
NC_035077.1	11636284	.	A	G	.	.	MAF_INRAE=1.667;MAF_USDA=32.941
NC_035077.1	11636290	.	A	G	.	.	MAF_INRAE=1.667;MAF_USDA=32.941
NC_035077.1	11636305	.	G	A	.	.	MAF_INRAE=29.747;MAF_USDA=21.176
NC_035077.1	11636345	.	C	T	.	.	MAF_INRAE=1.667;MAF_USDA=30.0
NC_035077.1	11636350	.	T	A	.	.	MAF_INRAE=1.667;MAF_USDA=30.0
NC_035077.1	11636405	.	T	C	.	.	MAF_INRAE=15.823;MAF_USDA=18.235
NC_035077.1	11636492	.	G	T	.	.	MAF_USDA=2.459
NC_035077.1	11636532	.	T	A	.	.	MAF_USDA=1.639
NC_035077.1	11636542	.	A	T	.	.	MAF_USDA=10.656
NC_035077.1	11636548	.	A	T	.	.	MAF_INRAE=29.747;MAF_USDA=20.0
NC_035077.1	11636577	.	T	C	.	.	MAF_USDA=1.639
NC_035077.1	11636580	.	A	G	.	.	MAF_INRAE=12.025;MAF_USDA=14.118
NC_035077.1	11636605	.	A	C	.	.	MAF_INRAE=2.5
NC_035077.1	11636676	.	G	A	.	.	MAF_INRAE=20.886;MAF_USDA=28.235
NC_035077.1	11636711	.	G	A	.	.	MAF_INRAE=20.886;MAF_USDA=46.386
NC_035077.1	11636762	.	A	G	.	.	MAF_INRAE=20.886;MAF_USDA=29.412
NC_035077.1	11636785	.	C	T	.	.	MAF_USDA=2.083
NC_035077.1	11636847	.	C	T	.	.	MAF_INRAE=20.886;MAF_USDA=28.824
NC_035077.1	11636929	.	T	C	.	.	MAF_INRAE=20.886;MAF_USDA=28.824
NC_035077.1	11636967	.	G	A	.	.	MAF_INRAE=5.696;MAF_USDA=11.475
NC_035077.1	11637023	.	G	T	.	.	MAF_USDA=1.639
NC_035077.1	11637062	.	A	G	.	.	MAF_USDA=3.279
NC_035077.1	11637141	.	A	T	.	.	MAF_INRAE=8.333
NC_035077.1	11637151	.	G	C	.	.	MAF_INRAE=1.667
NC_035077.1	11637185	.	G	A	.	.	MAF_USDA=2.459
NC_035077.1	11637211	.	G	A	.	.	MAF_INRAE=15.823;MAF_USDA=18.824
NC_035077.1	11637335	.	C	T	.	.	MAF_INRAE=20.886;MAF_USDA=30.0
NC_035077.1	11637351	.	T	A	.	.	MAF_INRAE=20.886;MAF_USDA=29.412
NC_035077.1	11637376	.	G	A	.	.	MAF_INRAE=20.886;MAF_USDA=29.412
NC_035077.1	11637384	.	C	A	.	.	MAF_INRAE=15.823;MAF_USDA=18.235
NC_035077.1	11637420	.	G	A	.	.	MAF_INRAE=11.667;MAF_USDA=14.583
NC_035077.1	11637432	.	A	C	.	.	MAF_INRAE=29.114;MAF_USDA=24.118
NC_035077.1	11637464	.	T	G	.	.	MAF_INRAE=20.886;MAF_USDA=30.0
NC_035077.1	11637467	.	T	A	.	.	MAF_INRAE=4.167;MAF_USDA=29.412
NC_035077.1	11637478	.	C	T	.	.	MAF_INRAE=15.823;MAF_USDA=9.412
NC_035077.1	11637479	.	A	G	.	.	MAF_INRAE=4.167;MAF_USDA=29.412
NC_035077.1	11637509	.	T	G	.	.	MAF_INRAE=21.519;MAF_USDA=30.0
NC_035077.1	11637520	.	T	G	.	.	MAF_INRAE=10.833;MAF_USDA=7.059
NC_035077.1	11637547	.	T	C	.	.	MAF_INRAE=20.886;MAF_USDA=30.0
NC_035077.1	11637548	.	T	C	.	.	MAF_INRAE=4.167;MAF_USDA=30.588
NC_035077.1	11637585	.	G	A	.	.	MAF_INRAE=19.62;MAF_USDA=24.118
NC_035077.1	11637600	.	T	C	.	.	MAF_INRAE=13.924;MAF_USDA=15.882
NC_035077.1	11637603	.	A	T	.	.	MAF_INRAE=4.167;MAF_USDA=24.118
NC_035077.1	11637604	.	G	T	.	.	MAF_INRAE=4.167;MAF_USDA=24.118
NC_035077.1	11637605	.	A	C	.	.	MAF_INRAE=37.5;MAF_USDA=31.765
NC_035077.1	11637632	.	T	A	.	.	MAF_USDA=11.475
NC_035077.1	11637636	.	T	A	.	.	MAF_USDA=2.459
NC_035077.1	11637674	.	C	A	.	.	MAF_INRAE=15.19;MAF_USDA=20.588
NC_035077.1	11637703	.	C	A	.	.	MAF_USDA=1.639
NC_035077.1	11637704	.	A	G	.	.	MAF_USDA=1.639
NC_035077.1	11637748	.	G	A	.	.	MAF_INRAE=15.823;MAF_USDA=8.824
NC_035077.1	11637805	.	T	C	.	.	MAF_INRAE=11.392;MAF_USDA=5.882
NC_035077.1	11637817	.	G	C	.	.	MAF_USDA=6.471
NC_035077.1	11637875	.	C	T	.	.	MAF_USDA=8.197
NC_035077.1	11637896	.	G	A	.	.	MAF_INRAE=25.316;MAF_USDA=22.131
NC_035077.1	11637932	.	C	T	.	.	MAF_INRAE=20.886;MAF_USDA=41.176
NC_035077.1	11637965	.	G	C	.	.	MAF_USDA=3.279
NC_035077.1	11638057	.	T	G	.	.	MAF_USDA=8.333
NC_035077.1	11638065	.	G	T	.	.	MAF_INRAE=10.833;MAF_USDA=15.294
NC_035077.1	11638112	.	C	A	.	.	MAF_INRAE=2.5;MAF_USDA=13.934
NC_035077.1	11638161	.	T	A	.	.	MAF_INRAE=15.823;MAF_USDA=8.824
NC_035077.1	11638166	.	T	C	.	.	MAF_INRAE=46.203;MAF_USDA=29.412
NC_035077.1	11638181	.	G	A	.	.	MAF_INRAE=24.051;MAF_USDA=13.934
NC_035077.1	11638190	.	T	G	.	.	MAF_USDA=3.279
NC_035077.1	11638195	.	T	A	.	.	MAF_USDA=2.459
NC_035077.1	11638196	.	A	G	.	.	MAF_USDA=2.459
NC_035077.1	11638198	.	C	A	.	.	MAF_INRAE=15.19;MAF_USDA=30.0
NC_035077.1	11638215	.	G	A	.	.	MAF_INRAE=15.19;MAF_USDA=33.529
NC_035077.1	11638221	.	T	G	.	.	MAF_INRAE=30.38;MAF_USDA=18.235
NC_035077.1	11638222	.	C	A	.	.	MAF_INRAE=1.667;MAF_USDA=32.941
NC_035077.1	11638230	.	A	T	.	.	MAF_USDA=7.377
NC_035077.1	11638266	.	A	G	.	.	MAF_INRAE=24.051;MAF_USDA=13.934
NC_035077.1	11638347	.	C	A	.	.	MAF_INRAE=2.5;MAF_USDA=2.459
NC_035077.1	11638349	.	C	T	.	.	MAF_INRAE=15.19;MAF_USDA=22.353
NC_035077.1	11638385	.	C	A	.	.	MAF_INRAE=15.19;MAF_USDA=31.25
NC_035077.1	11638387	.	G	T	.	.	MAF_INRAE=17.5;MAF_USDA=8.333
NC_035077.1	11638416	.	G	A	.	.	MAF_USDA=1.639
NC_035077.1	11638429	.	G	A	.	.	MAF_INRAE=15.19;MAF_USDA=21.765
NC_035077.1	11638542	.	G	A	.	.	MAF_INRAE=15.19;MAF_USDA=21.765
NC_035077.1	11638560	.	C	T	.	.	MAF_INRAE=15.19;MAF_USDA=22.353
NC_035077.1	11638565	.	A	G	.	.	MAF_INRAE=15.19;MAF_USDA=21.765
NC_035077.1	11638568	.	G	C	.	.	MAF_INRAE=1.667;MAF_USDA=21.765
NC_035077.1	11638589	.	C	T	.	.	MAF_USDA=1.639
NC_035077.1	11638620	.	A	T	.	.	MAF_INRAE=5.696;MAF_USDA=15.574
NC_035077.1	11638623	.	G	T	.	.	MAF_USDA=1.639
NC_035077.1	11638624	.	C	T	.	.	MAF_USDA=1.639
NC_035077.1	11638640	.	G	A	.	.	MAF_INRAE=29.747;MAF_USDA=18.824
NC_035077.1	11638661	.	G	A	.	.	MAF_USDA=8.197
NC_035077.1	11638728	.	C	T	.	.	MAF_INRAE=10.833;MAF_USDA=4.118
NC_035077.1	11638729	.	G	A	.	.	MAF_INRAE=5.696;MAF_USDA=25.294
NC_035077.1	11638738	.	T	G	.	.	MAF_INRAE=30.38;MAF_USDA=41.667
NC_035077.1	11638813	.	T	A	.	.	MAF_INRAE=31.013;MAF_USDA=48.824
NC_035077.1	11638839	.	C	A	.	.	MAF_INRAE=2.5;MAF_USDA=10.656
NC_035077.1	11638841	.	G	A	.	.	MAF_USDA=12.295
NC_035077.1	11638844	.	C	A	.	.	MAF_INRAE=13.291;MAF_USDA=3.279
NC_035077.1	11638873	.	T	G	.	.	MAF_INRAE=15.789;MAF_USDA=8.235
NC_035077.1	11638888	.	G	C	.	.	MAF_USDA=5.882
NC_035077.1	11638943	.	A	T	.	.	MAF_USDA=1.639
NC_035077.1	11638951	.	C	T	.	.	MAF_INRAE=12.5;MAF_USDA=14.706
NC_035077.1	11638991	.	A	C	.	.	MAF_INRAE=15.823;MAF_USDA=8.824
NC_035077.1	11639027	.	G	A	.	.	MAF_INRAE=5.263;MAF_USDA=1.639
NC_035077.1	11639046	.	A	T	.	.	MAF_INRAE=11.392;MAF_USDA=13.529
NC_035077.1	11639049	.	A	C	.	.	MAF_INRAE=14.167;MAF_USDA=3.279
NC_035077.1	11639092	.	T	A	.	.	MAF_USDA=9.016
NC_035077.1	11639109	.	C	T	.	.	MAF_INRAE=15.789
NC_035077.1	11639413	.	A	G	.	.	MAF_USDA=7.647
NC_035077.1	11639429	.	T	C	.	.	MAF_INRAE=1.667
NC_035077.1	11639447	.	G	A	.	.	MAF_USDA=4.167
NC_035077.1	11639460	.	G	T	.	.	MAF_INRAE=5.263;MAF_USDA=8.824
NC_035077.1	11639464	.	T	G	.	.	MAF_USDA=10.0
NC_035077.1	11639477	.	T	G	.	.	MAF_USDA=1.639
NC_035077.1	11639494	.	A	T	.	.	MAF_USDA=1.639
NC_035077.1	11639511	.	G	A	.	.	MAF_INRAE=5.263;MAF_USDA=10.0
NC_035077.1	11639535	.	A	G	.	.	MAF_USDA=12.295
NC_035077.1	11639544	.	T	C	.	.	MAF_USDA=2.459
NC_035077.1	11639566	.	G	A	.	.	MAF_INRAE=8.333
NC_035077.1	11639584	.	C	T	.	.	MAF_INRAE=18.354;MAF_USDA=20.588
NC_035077.1	11639787	.	C	T	.	.	MAF_INRAE=20.253;MAF_USDA=19.412
NC_035077.1	11639844	.	C	A	.	.	MAF_INRAE=15.789
NC_035077.1	11639869	.	T	A	.	.	MAF_INRAE=27.215;MAF_USDA=31.765
NC_035077.1	11640321	.	A	C	.	.	MAF_INRAE=25.316;MAF_USDA=28.689
NC_035077.1	11640347	.	C	T	.	.	MAF_USDA=3.279
NC_035077.1	11640370	.	C	T	.	.	MAF_INRAE=2.5;MAF_USDA=2.459
NC_035077.1	11640405	.	C	T	.	.	MAF_INRAE=10.0;MAF_USDA=4.118
NC_035077.1	11640424	.	G	C	.	.	MAF_USDA=1.639
NC_035077.1	11640543	.	A	G	.	.	MAF_INRAE=5.263;MAF_USDA=12.941
NC_035077.1	11640613	.	A	G	.	.	MAF_INRAE=5.263;MAF_USDA=11.765
NC_035077.1	11640689	.	T	A	.	.	MAF_INRAE=1.667
NC_035077.1	11640777	.	T	C	.	.	MAF_INRAE=5.263;MAF_USDA=4.167
NC_035077.1	11640790	.	T	G	.	.	MAF_USDA=5.952
NC_035077.1	11640792	.	C	A	.	.	MAF_USDA=3.333
NC_035077.1	11640913	.	G	T	.	.	MAF_USDA=7.059
NC_035077.1	11640948	.	T	C	.	.	MAF_INRAE=15.789
NC_035077.1	11640955	.	T	A	.	.	MAF_USDA=1.639
NC_035077.1	11640961	.	C	T	.	.	MAF_USDA=7.059
NC_035077.1	11640984	.	G	T	.	.	MAF_USDA=1.639
NC_035077.1	11640985	.	T	A	.	.	MAF_INRAE=10.526;MAF_USDA=14.118
NC_035077.1	11640986	.	A	T	.	.	MAF_USDA=14.118
NC_035077.1	11641001	.	T	C	.	.	MAF_USDA=3.279
NC_035077.1	11641035	.	C	T	.	.	MAF_USDA=1.639
NC_035077.1	11641045	.	G	C	.	.	MAF_INRAE=3.165;MAF_USDA=27.083
NC_035077.1	11641049	.	A	G	.	.	MAF_USDA=3.279
NC_035077.1	11641350	.	T	A	.	.	MAF_INRAE=2.5;MAF_USDA=10.656
NC_035077.1	11641367	.	T	A	.	.	MAF_INRAE=24.051;MAF_USDA=13.934
NC_035077.1	11641465	.	T	C	.	.	MAF_INRAE=12.025;MAF_USDA=14.118
NC_035077.1	11641562	.	A	C	.	.	MAF_INRAE=10.526;MAF_USDA=12.941
NC_035077.1	11641611	.	G	T	.	.	MAF_USDA=3.279
NC_035077.1	11641761	.	T	G	.	.	MAF_USDA=4.098
NC_035077.1	11641765	.	A	C	.	.	MAF_INRAE=5.063;MAF_USDA=18.235
NC_035077.1	11641767	.	G	A	.	.	MAF_INRAE=5.263;MAF_USDA=1.639
NC_035077.1	11641768	.	C	T	.	.	MAF_USDA=1.639
NC_035077.1	11641773	.	A	C	.	.	MAF_USDA=10.417
NC_035077.1	11641821	.	T	C	.	.	MAF_INRAE=5.263;MAF_USDA=6.471
NC_035077.1	11641887	.	C	T	.	.	MAF_USDA=1.639
NC_035077.1	11641890	.	A	T	.	.	MAF_USDA=8.197
NC_035077.1	11641891	.	C	T	.	.	MAF_INRAE=5.263;MAF_USDA=4.118
NC_035077.1	11641997	.	C	G	.	.	MAF_USDA=1.639
NC_035077.1	11641998	.	A	C	.	.	MAF_USDA=1.639
NC_035077.1	11642506	.	T	C	.	.	MAF_USDA=1.639
NC_035077.1	11642580	.	T	G	.	.	MAF_USDA=4.098
NC_035077.1	11642690	.	A	G	.	.	MAF_INRAE=10.833;MAF_USDA=10.0
NC_035077.1	11642863	.	G	T	.	.	MAF_INRAE=2.532;MAF_USDA=8.333
NC_035077.1	11642898	.	T	C	.	.	MAF_INRAE=10.526;MAF_USDA=18.235
NC_035077.1	11642903	.	G	C	.	.	MAF_INRAE=10.833;MAF_USDA=10.0
NC_035077.1	11642951	.	T	G	.	.	MAF_INRAE=8.333
NC_035077.1	11642986	.	T	G	.	.	MAF_USDA=1.639
NC_035077.1	11643027	.	T	A	.	.	MAF_INRAE=10.833;MAF_USDA=12.5
NC_035077.1	11643028	.	A	T	.	.	MAF_INRAE=13.291
NC_035077.1	11643029	.	A	T	.	.	MAF_INRAE=5.833
NC_035077.1	11643038	.	T	G	.	.	MAF_INRAE=13.924;MAF_USDA=12.941
NC_035077.1	11643062	.	A	G	.	.	MAF_USDA=2.459
NC_035077.1	11643073	.	A	C	.	.	MAF_INRAE=5.263;MAF_USDA=17.059
NC_035077.1	11643150	.	T	A	.	.	MAF_INRAE=24.051;MAF_USDA=13.934
NC_035077.1	11643165	.	A	C	.	.	MAF_INRAE=5.263;MAF_USDA=16.471
NC_035077.1	11643247	.	C	A	.	.	MAF_USDA=2.459
NC_035077.1	11643248	.	T	C	.	.	MAF_INRAE=13.291;MAF_USDA=4.098
NC_035077.1	11643259	.	A	T	.	.	MAF_USDA=3.279
NC_035077.1	11643260	.	A	T	.	.	MAF_USDA=2.459
NC_035077.1	11643294	.	T	G	.	.	MAF_INRAE=13.291;MAF_USDA=4.098
NC_035077.1	11643296	.	C	A	.	.	MAF_USDA=7.377
NC_035077.1	11643327	.	C	T	.	.	MAF_USDA=4.098
NC_035077.1	11643352	.	A	G	.	.	MAF_USDA=7.377
NC_035077.1	11643374	.	T	A	.	.	MAF_INRAE=25.316;MAF_USDA=22.353
NC_035077.1	11643435	.	T	C	.	.	MAF_INRAE=31.579
NC_035077.1	11643485	.	T	A	.	.	MAF_INRAE=13.291;MAF_USDA=4.098
NC_035077.1	11643502	.	C	A	.	.	MAF_INRAE=31.646;MAF_USDA=20.0
NC_035077.1	11643538	.	A	T	.	.	MAF_USDA=9.016
NC_035077.1	11643568	.	C	A	.	.	MAF_USDA=8.197
NC_035077.1	11643572	.	A	C	.	.	MAF_USDA=8.197
NC_035077.1	11643573	.	T	A	.	.	MAF_INRAE=15.789
NC_035077.1	11643600	.	G	T	.	.	MAF_INRAE=15.789
NC_035077.1	11643736	.	G	A	.	.	MAF_USDA=1.667
NC_035077.1	11643748	.	T	A	.	.	MAF_INRAE=31.646;MAF_USDA=20.0
NC_035077.1	11643783	.	A	T	.	.	MAF_USDA=5.738
NC_035077.1	11643857	.	A	C	.	.	MAF_INRAE=20.886;MAF_USDA=16.471
NC_035077.1	11644115	.	C	A	.	.	MAF_INRAE=20.886;MAF_USDA=20.0
NC_035077.1	11644162	.	G	A	.	.	MAF_USDA=3.279
NC_035077.1	11644175	.	C	A	.	.	MAF_INRAE=26.582;MAF_USDA=17.059
NC_035077.1	11644219	.	G	T	.	.	MAF_USDA=1.639
NC_035077.1	11644235	.	C	A	.	.	MAF_INRAE=26.582;MAF_USDA=15.882
NC_035077.1	11644239	.	G	A	.	.	MAF_INRAE=14.167;MAF_USDA=25.0
NC_035077.1	11644320	.	C	T	.	.	MAF_USDA=3.279
NC_035077.1	11644352	.	G	A	.	.	MAF_INRAE=26.582;MAF_USDA=15.882
NC_035077.1	11644388	.	C	A	.	.	MAF_INRAE=13.924;MAF_USDA=12.941
NC_035077.1	11644394	.	G	A	.	.	MAF_USDA=2.941
NC_035077.1	11648327	.	A	G	.	.	MAF_INRAE=13.924;MAF_USDA=4.098
NC_035077.1	11648441	.	C	A	.	.	MAF_INRAE=25.949;MAF_USDA=24.118
NC_035077.1	11648535	.	G	T	.	.	MAF_USDA=1.639
NC_035077.1	11648666	.	G	A	.	.	MAF_INRAE=31.013;MAF_USDA=22.353
NC_035077.1	11648922	.	T	G	.	.	MAF_INRAE=27.848;MAF_USDA=22.353
NC_035077.1	11649090	.	G	C	.	.	MAF_USDA=3.279
NC_035077.1	11649115	.	G	A	.	.	MAF_INRAE=3.165;MAF_USDA=27.083
NC_035077.1	11649148	.	T	C	.	.	MAF_INRAE=28.481;MAF_USDA=21.765
NC_035077.1	11649156	.	C	A	.	.	MAF_USDA=1.639
NC_035077.1	11649338	.	T	C	.	.	MAF_INRAE=10.526;MAF_USDA=13.529
NC_035077.1	11649398	.	A	G	.	.	MAF_USDA=15.882
NC_035077.1	11649476	.	A	T	.	.	MAF_USDA=2.459
NC_035077.1	11649596	.	T	C	.	.	MAF_INRAE=5.263;MAF_USDA=1.639
NC_035077.1	11649716	.	T	A	.	.	MAF_INRAE=5.263;MAF_USDA=7.059
NC_035077.1	11649774	.	A	T	.	.	MAF_INRAE=20.886;MAF_USDA=17.647
NC_035077.1	11649776	.	A	G	.	.	MAF_INRAE=14.167;MAF_USDA=17.647
NC_035077.1	11650037	.	G	A	.	.	MAF_INRAE=3.165
NC_035077.1	11650051	.	A	C	.	.	MAF_INRAE=17.722;MAF_USDA=22.951
NC_035077.1	11650187	.	T	G	.	.	MAF_INRAE=12.658;MAF_USDA=10.0
NC_035077.1	11650244	.	A	T	.	.	MAF_USDA=4.918
NC_035077.1	11650267	.	G	A	.	.	MAF_USDA=1.639
NC_035077.1	11650340	.	G	A	.	.	MAF_INRAE=20.886;MAF_USDA=18.235
NC_035077.1	11650402	.	A	G,T	.	.	MAF_INRAE=10.526
NC_035077.1	11650419	.	G	A	.	.	MAF_INRAE=10.526;MAF_USDA=11.176
NC_035077.1	11650490	.	T	C	.	.	MAF_INRAE=2.5
NC_035077.1	11650713	.	C	G	.	.	MAF_USDA=4.706
NC_035077.1	11650791	.	C	A	.	.	MAF_USDA=1.639
NC_035077.1	11650805	.	T	A	.	.	MAF_INRAE=27.848;MAF_USDA=25.882
NC_035077.1	11650844	.	A	C	.	.	MAF_INRAE=15.789
NC_035077.1	11650937	.	G	C	.	.	MAF_USDA=1.639
NC_035077.1	11651105	.	G	T	.	.	MAF_USDA=1.639
NC_035077.1	11651166	.	G	A	.	.	MAF_INRAE=15.789
NC_035077.1	11651336	.	T	A	.	.	MAF_USDA=1.639
NC_035077.1	11651337	.	A	T	.	.	MAF_USDA=1.639
NC_035077.1	11651338	.	G	T	.	.	MAF_USDA=1.639
NC_035077.1	11651371	.	T	G	.	.	MAF_INRAE=23.333;MAF_USDA=1.639
NC_035077.1	11651413	.	A	G	.	.	MAF_INRAE=13.924;MAF_USDA=12.353
NC_035077.1	11651442	.	C	A	.	.	MAF_USDA=4.706
NC_035077.1	11651516	.	A	C	.	.	MAF_INRAE=35.443;MAF_USDA=21.176
NC_035077.1	11651571	.	G	T	.	.	MAF_INRAE=20.886;MAF_USDA=18.235
NC_035077.1	11651602	.	T	C	.	.	MAF_INRAE=6.962
NC_035077.1	11651635	.	G	A	.	.	MAF_USDA=1.639
NC_035077.1	11651810	.	G	T	.	.	MAF_INRAE=20.886;MAF_USDA=18.824
NC_035077.1	11651847	.	G	T	.	.	MAF_INRAE=14.167;MAF_USDA=18.235
NC_035077.1	11651938	.	C	T	.	.	MAF_USDA=4.098
NC_035077.1	11651991	.	C	T	.	.	MAF_INRAE=15.789
NC_035077.1	11652056	.	G	A	.	.	MAF_INRAE=12.658;MAF_USDA=10.0
NC_035077.1	11652104	.	G	A	.	.	MAF_INRAE=23.333;MAF_USDA=1.639
NC_035077.1	11652193	.	C	T	.	.	MAF_USDA=4.918
NC_035077.1	11652235	.	G	T	.	.	MAF_INRAE=2.532;MAF_USDA=4.118
NC_035077.1	11652240	.	T	G	.	.	MAF_INRAE=20.886;MAF_USDA=17.059
NC_035077.1	11652241	.	C	A	.	.	MAF_INRAE=15.789
NC_035077.1	11652256	.	A	C	.	.	MAF_INRAE=31.013;MAF_USDA=49.412
NC_035077.1	11652301	.	C	T	.	.	MAF_INRAE=14.167;MAF_USDA=9.412
NC_035077.1	11652302	.	G	A	.	.	MAF_INRAE=13.291
NC_035077.1	11652321	.	A	G	.	.	MAF_USDA=3.279
NC_035077.1	11652339	.	C	T	.	.	MAF_USDA=4.918
NC_035077.1	11652426	.	G	T	.	.	MAF_INRAE=20.886;MAF_USDA=19.412
NC_035077.1	11652495	.	G	A	.	.	MAF_USDA=3.529
NC_035077.1	11652586	.	A	T	.	.	MAF_USDA=2.941
NC_035077.1	11652953	.	C	T	.	.	MAF_USDA=3.279
NC_035077.1	11652978	.	T	G	.	.	MAF_INRAE=31.646;MAF_USDA=18.235
NC_035077.1	11653014	.	T	G	.	.	MAF_USDA=4.098
NC_035077.1	11653029	.	C	T	.	.	MAF_USDA=2.5
NC_035077.1	11653074	.	C	T	.	.	MAF_USDA=1.639
NC_035077.1	11653160	.	C	T	.	.	MAF_INRAE=31.646;MAF_USDA=21.176
NC_035077.1	11653165	.	A	G	.	.	MAF_USDA=2.459
NC_035077.1	11653368	.	C	T	.	.	MAF_USDA=2.5
NC_035077.1	11653448	.	C	T	.	.	MAF_USDA=1.667
NC_035077.1	11653568	.	C	T	.	.	MAF_INRAE=26.582;MAF_USDA=14.706
NC_035077.1	11653643	.	C	A	.	.	MAF_USDA=5.0
NC_035077.1	11653754	.	G	A	.	.	MAF_INRAE=13.924;MAF_USDA=13.529
NC_035077.1	11653790	.	T	C	.	.	MAF_USDA=3.279
NC_035077.1	11654009	.	T	A	.	.	MAF_INRAE=36.076;MAF_USDA=21.765
NC_035077.1	11654044	.	A	G	.	.	MAF_INRAE=20.886;MAF_USDA=17.059
NC_035077.1	11654091	.	C	A	.	.	MAF_INRAE=3.165;MAF_USDA=8.824
NC_035077.1	11654467	.	C	A	.	.	MAF_INRAE=26.582;MAF_USDA=15.294
NC_035077.1	11654578	.	C	G	.	.	MAF_USDA=1.639
NC_035077.1	11654723	.	G	T	.	.	MAF_INRAE=20.886;MAF_USDA=17.059
NC_035077.1	11655041	.	T	C	.	.	MAF_INRAE=15.789
NC_035077.1	11655079	.	T	G	.	.	MAF_INRAE=12.658;MAF_USDA=11.176
NC_035077.1	11655222	.	G	T	.	.	MAF_INRAE=23.418;MAF_USDA=13.934
NC_035077.1	11655233	.	C	A	.	.	MAF_USDA=3.279
NC_035077.1	11655256	.	G	A	.	.	MAF_USDA=8.197
NC_035077.1	11655272	.	C	T	.	.	MAF_USDA=1.639
NC_035077.1	11655311	.	G	A	.	.	MAF_USDA=1.639
NC_035077.1	11655406	.	G	T	.	.	MAF_INRAE=2.532;MAF_USDA=5.294
NC_035077.1	11655440	.	G	C	.	.	MAF_USDA=1.639
NC_035077.1	11655484	.	T	C	.	.	MAF_USDA=1.639
NC_035077.1	11655507	.	G	A	.	.	MAF_INRAE=5.263;MAF_USDA=4.706
NC_035077.1	11655551	.	T	G	.	.	MAF_USDA=2.459
NC_035077.1	11655824	.	A	T	.	.	MAF_USDA=4.098
NC_035077.1	11655883	.	A	C	.	.	MAF_USDA=7.377
NC_035077.1	11655938	.	T	G	.	.	MAF_USDA=1.639
NC_035077.1	11656080	.	G	A	.	.	MAF_INRAE=15.789
NC_035077.1	11656133	.	G	A	.	.	MAF_USDA=1.639
NC_035077.1	11656161	.	C	T	.	.	MAF_USDA=4.098
NC_035077.1	11656223	.	G	A	.	.	MAF_USDA=1.639
NC_035077.1	11656245	.	C	T	.	.	MAF_INRAE=20.886;MAF_USDA=17.059
NC_035077.1	11656310	.	A	C	.	.	MAF_INRAE=20.886;MAF_USDA=17.059
NC_035077.1	11656431	.	C	A	.	.	MAF_INRAE=23.333;MAF_USDA=6.557
NC_035077.1	11656456	.	C	A	.	.	MAF_USDA=5.0
NC_035077.1	11656458	.	T	A	.	.	MAF_USDA=5.0
NC_035077.1	11656630	.	C	T	.	.	MAF_INRAE=31.646;MAF_USDA=20.0
NC_035077.1	11656715	.	C	A	.	.	MAF_INRAE=14.557;MAF_USDA=5.882
NC_035077.1	11656738	.	C	T	.	.	MAF_INRAE=12.658;MAF_USDA=10.0
NC_035077.1	11656888	.	C	G	.	.	MAF_INRAE=15.823;MAF_USDA=31.176
NC_035077.1	11656923	.	C	T	.	.	MAF_USDA=1.639
NC_035077.1	11656999	.	T	G	.	.	MAF_USDA=2.459
NC_035077.1	11657125	.	A	C	.	.	MAF_INRAE=20.886;MAF_USDA=16.471
NC_035077.1	11657128	.	T	G	.	.	MAF_INRAE=31.646;MAF_USDA=17.647
NC_035077.1	11657236	.	G	A	.	.	MAF_INRAE=2.5
NC_035077.1	11657401	.	G	C	.	.	MAF_USDA=8.197
NC_035077.1	11657433	.	G	A	.	.	MAF_USDA=1.639
NC_035077.1	11657441	.	G	A	.	.	MAF_INRAE=31.646;MAF_USDA=17.059
NC_035077.1	11657590	.	T	C	.	.	MAF_INRAE=31.646;MAF_USDA=18.235
NC_035077.1	11657649	.	A	G	.	.	MAF_USDA=1.639
NC_035077.1	11657954	.	G	T	.	.	MAF_INRAE=20.886;MAF_USDA=18.235
NC_035077.1	11658008	.	C	A	.	.	MAF_USDA=1.639
NC_035077.1	11658011	.	C	A	.	.	MAF_USDA=7.377
NC_035077.1	11658039	.	G	A	.	.	MAF_USDA=7.377
NC_035077.1	11658050	.	A	G	.	.	MAF_USDA=4.098
NC_035077.1	11658119	.	C	A	.	.	MAF_INRAE=20.886;MAF_USDA=17.059
NC_035077.1	11658129	.	C	T	.	.	MAF_USDA=4.706
NC_035077.1	11658158	.	C	G	.	.	MAF_INRAE=15.789
NC_035077.1	11658199	.	C	T	.	.	MAF_INRAE=3.165;MAF_USDA=27.083
NC_035077.1	11658210	.	G	T	.	.	MAF_INRAE=5.263;MAF_USDA=4.118
NC_035077.1	11658252	.	C	A	.	.	MAF_USDA=3.279
NC_035077.1	11658331	.	C	T	.	.	MAF_INRAE=15.789
NC_035077.1	11658388	.	C	T	.	.	MAF_INRAE=10.526;MAF_USDA=4.118
NC_035077.1	11658389	.	T	G	.	.	MAF_USDA=4.118
NC_035077.1	11658505	.	C	A	.	.	MAF_INRAE=20.886;MAF_USDA=17.647
NC_035077.1	11658522	.	T	C	.	.	MAF_INRAE=26.582;MAF_USDA=25.294
NC_035077.1	11658561	.	C	A	.	.	MAF_INRAE=10.833;MAF_USDA=4.118
NC_035077.1	11658607	.	A	C	.	.	MAF_INRAE=14.167
NC_035077.1	11658751	.	T	A	.	.	MAF_USDA=1.639
NC_035077.1	11658776	.	C	T	.	.	MAF_USDA=1.639
NC_035077.1	11658821	.	T	C	.	.	MAF_USDA=1.639
NC_035077.1	11658905	.	T	C	.	.	MAF_USDA=1.639
NC_035077.1	11658951	.	A	G	.	.	MAF_INRAE=20.886;MAF_USDA=13.529
NC_035077.1	11659076	.	T	A	.	.	MAF_USDA=5.738
NC_035077.1	11659107	.	G	A	.	.	MAF_USDA=2.459
NC_035077.1	11659249	.	A	G	.	.	MAF_INRAE=15.823;MAF_USDA=29.412
NC_035077.1	11659425	.	T	C	.	.	MAF_USDA=2.459
NC_035077.1	11659434	.	G	T	.	.	MAF_USDA=4.098
NC_035077.1	11659435	.	C	T	.	.	MAF_USDA=4.098
NC_035077.1	11659460	.	C	T	.	.	MAF_USDA=4.918
NC_035077.1	11659484	.	C	T	.	.	MAF_USDA=2.459
NC_035077.1	11659491	.	T	C	.	.	MAF_USDA=2.459
NC_035077.1	11659588	.	A	T	.	.	MAF_USDA=6.557
NC_035077.1	11659629	.	C	A	.	.	MAF_USDA=7.377
NC_035077.1	11659630	.	C	A	.	.	MAF_USDA=7.377
NC_035077.1	11659641	.	A	G	.	.	MAF_INRAE=20.886;MAF_USDA=20.588
NC_035077.1	11659646	.	T	C	.	.	MAF_INRAE=15.823;MAF_USDA=28.824
NC_035077.1	11659647	.	G	A	.	.	MAF_USDA=1.639
NC_035077.1	11659685	.	C	G	.	.	MAF_USDA=3.279
NC_035077.1	11659779	.	G	A	.	.	MAF_USDA=4.098
NC_035077.1	11660003	.	G	A	.	.	MAF_USDA=2.459
NC_035077.1	11660047	.	G	A	.	.	MAF_USDA=2.459
NC_035077.1	11660049	.	G	A	.	.	MAF_USDA=2.459
NC_035077.1	11660152	.	T	C	.	.	MAF_USDA=2.5
NC_035077.1	11660159	.	C	T	.	.	MAF_USDA=2.5
NC_035077.1	11660272	.	C	T	.	.	MAF_INRAE=27.848;MAF_USDA=14.583
NC_035077.1	11660290	.	C	T	.	.	MAF_USDA=3.279
NC_035077.1	11660312	.	T	G	.	.	MAF_INRAE=1.667
NC_035077.1	11660315	.	A	G	.	.	MAF_INRAE=1.667
NC_035077.1	11660325	.	T	C	.	.	MAF_INRAE=1.667
NC_035077.1	11660350	.	C	T	.	.	MAF_INRAE=1.667
NC_035077.1	11660355	.	T	C	.	.	MAF_INRAE=15.823;MAF_USDA=28.235
NC_035077.1	11660360	.	G	A	.	.	MAF_INRAE=1.667
NC_035077.1	11660431	.	T	C	.	.	MAF_INRAE=27.848;MAF_USDA=24.118
NC_035077.1	11660441	.	C	G	.	.	MAF_INRAE=5.263
NC_035077.1	11660495	.	A	G	.	.	MAF_USDA=3.279
NC_035077.1	11660583	.	G	A	.	.	MAF_INRAE=27.848;MAF_USDA=24.706
NC_035077.1	11660585	.	T	C	.	.	MAF_INRAE=14.167;MAF_USDA=28.824
NC_035077.1	11660726	.	T	C	.	.	MAF_INRAE=15.823;MAF_USDA=29.412
NC_035077.1	11660749	.	G	A	.	.	MAF_INRAE=10.833;MAF_USDA=4.118
NC_035077.1	11660775	.	C	T	.	.	MAF_INRAE=20.886;MAF_USDA=17.647
NC_035077.1	11660780	.	G	A	.	.	MAF_INRAE=15.823;MAF_USDA=28.824
NC_035077.1	11660798	.	C	A	.	.	MAF_USDA=9.836
NC_035077.1	11661010	.	C	A	.	.	MAF_INRAE=20.886;MAF_USDA=15.882
NC_035077.1	11661038	.	T	A	.	.	MAF_USDA=1.639
NC_035077.1	11661070	.	C	A	.	.	MAF_USDA=2.459
NC_035077.1	11661133	.	C	T	.	.	MAF_USDA=4.098
NC_035077.1	11661182	.	G	A	.	.	MAF_INRAE=35.443;MAF_USDA=22.941
NC_035077.1	11661218	.	C	T	.	.	MAF_INRAE=23.333
NC_035077.1	11661268	.	C	A	.	.	MAF_INRAE=27.848;MAF_USDA=23.529
NC_035077.1	11661369	.	A	G	.	.	MAF_USDA=1.765
NC_035077.1	11661432	.	C	T	.	.	MAF_INRAE=13.291;MAF_USDA=5.738
NC_035077.1	11661544	.	G	A	.	.	MAF_USDA=2.459
NC_035077.1	11661607	.	T	C	.	.	MAF_INRAE=17.722;MAF_USDA=30.588
NC_035077.1	11661849	.	A	T	.	.	MAF_USDA=2.459
NC_035077.1	11661892	.	C	T	.	.	MAF_INRAE=43.671;MAF_USDA=44.706
NC_035077.1	11661907	.	C	A	.	.	MAF_USDA=4.098
NC_035077.1	11661950	.	G	A	.	.	MAF_USDA=2.941
NC_035077.1	11662084	.	T	G	.	.	MAF_INRAE=5.263;MAF_USDA=1.639
NC_035077.1	11662167	.	G	C	.	.	MAF_INRAE=5.263;MAF_USDA=1.639
NC_035077.1	11662206	.	T	A	.	.	MAF_INRAE=15.823;MAF_USDA=28.824
NC_035077.1	11662243	.	G	A	.	.	MAF_INRAE=15.789
NC_035077.1	11662377	.	G	A	.	.	MAF_USDA=4.098
NC_035077.1	11662485	.	G	A	.	.	MAF_INRAE=13.291;MAF_USDA=5.738
NC_035077.1	11662498	.	G	A	.	.	MAF_INRAE=13.291;MAF_USDA=5.738
NC_035077.1	11662511	.	T	G	.	.	MAF_USDA=8.197
NC_035077.1	11662574	.	A	C	.	.	MAF_INRAE=15.789
NC_035077.1	11662589	.	C	T	.	.	MAF_USDA=2.459
NC_035077.1	11662648	.	A	C	.	.	MAF_USDA=4.098
NC_035077.1	11662768	.	G	T	.	.	MAF_INRAE=27.848;MAF_USDA=24.706
NC_035077.1	11662779	.	G	T	.	.	MAF_INRAE=27.848;MAF_USDA=27.647
NC_035077.1	11662842	.	T	G	.	.	MAF_INRAE=48.734;MAF_USDA=45.882
NC_035077.1	11662844	.	A	C	.	.	MAF_INRAE=5.696
NC_035077.1	11662866	.	G	C	.	.	MAF_USDA=1.639
NC_035077.1	11662950	.	G	A	.	.	MAF_INRAE=12.658;MAF_USDA=9.524
NC_035077.1	11662981	.	A	T	.	.	MAF_USDA=2.5
NC_035077.1	11662983	.	C	T	.	.	MAF_USDA=7.377
NC_035077.1	11663231	.	C	A	.	.	MAF_USDA=1.639
NC_035077.1	11663348	.	C	T	.	.	MAF_INRAE=13.158
NC_035077.1	11663431	.	G	C	.	.	MAF_INRAE=2.5;MAF_USDA=27.083
NC_035077.1	11663463	.	A	G	.	.	MAF_INRAE=2.532;MAF_USDA=22.917
NC_035077.1	11663478	.	T	C	.	.	MAF_USDA=2.459
NC_035077.1	11663549	.	G	A	.	.	MAF_USDA=2.459
NC_035077.1	11663576	.	C	T	.	.	MAF_USDA=1.639
NC_035077.1	11663580	.	A	T	.	.	MAF_USDA=4.098
NC_035077.1	11663582	.	A	G	.	.	MAF_USDA=3.279
NC_035077.1	11663646	.	C	T	.	.	MAF_INRAE=30.38;MAF_USDA=17.647
NC_035077.1	11663647	.	G	A	.	.	MAF_USDA=1.639
NC_035077.1	11663651	.	T	G	.	.	MAF_USDA=3.279
NC_035077.1	11663690	.	T	A	.	.	MAF_USDA=3.279
NC_035077.1	11663696	.	C	A	.	.	MAF_USDA=7.377
NC_035077.1	11663697	.	G	A	.	.	MAF_INRAE=28.481;MAF_USDA=25.294
NC_035077.1	11663825	.	C	T	.	.	MAF_INRAE=13.924;MAF_USDA=13.529
NC_035077.1	11663993	.	C	T	.	.	MAF_INRAE=31.013;MAF_USDA=39.583
NC_035077.1	11663995	.	A	T	.	.	MAF_INRAE=39.167;MAF_USDA=39.583
NC_035077.1	11664001	.	A	C	.	.	MAF_INRAE=39.167;MAF_USDA=39.583
NC_035077.1	11664013	.	C	A	.	.	MAF_INRAE=31.013;MAF_USDA=18.235
NC_035077.1	11664016	.	G	T	.	.	MAF_INRAE=39.167;MAF_USDA=18.235
NC_035077.1	11664034	.	A	G	.	.	MAF_USDA=2.459
NC_035077.1	11664149	.	G	A	.	.	MAF_INRAE=10.526;MAF_USDA=18.902
NC_035077.1	11664156	.	T	G	.	.	MAF_INRAE=10.526;MAF_USDA=18.902
NC_035077.1	11664158	.	T	A	.	.	MAF_USDA=18.902
NC_035077.1	11664166	.	C	A	.	.	MAF_INRAE=10.526;MAF_USDA=18.902
NC_035077.1	11664278	.	C	A	.	.	MAF_INRAE=13.291
NC_035077.1	11664312	.	G	T	.	.	MAF_INRAE=5.263;MAF_USDA=12.5
NC_035077.1	11664319	.	T	C	.	.	MAF_INRAE=15.789
NC_035077.1	11664334	.	C	A	.	.	MAF_INRAE=15.789
NC_035077.1	11664509	.	C	T	.	.	MAF_INRAE=20.886;MAF_USDA=15.294
NC_035077.1	11664629	.	G	A	.	.	MAF_INRAE=29.747;MAF_USDA=18.824
NC_035077.1	11664664	.	G	A	.	.	MAF_USDA=2.459
NC_035077.1	11664763	.	A	G	.	.	MAF_USDA=3.279
NC_035077.1	11665003	.	C	G	.	.	MAF_USDA=8.197
NC_035077.1	11665070	.	C	A	.	.	MAF_INRAE=3.165;MAF_USDA=10.0
NC_035077.1	11665108	.	C	G	.	.	MAF_USDA=2.459
NC_035077.1	11665125	.	A	C	.	.	MAF_INRAE=10.526;MAF_USDA=20.833
NC_035077.1	11665126	.	A	T	.	.	MAF_INRAE=13.333;MAF_USDA=15.294
NC_035077.1	11665132	.	A	C	.	.	MAF_USDA=7.377
NC_035077.1	11665396	.	T	C	.	.	MAF_INRAE=14.167
NC_035077.1	11665466	.	C	T	.	.	MAF_INRAE=10.833;MAF_USDA=12.5
NC_035077.1	11665501	.	G	A	.	.	MAF_USDA=3.279
NC_035077.1	11665569	.	C	A	.	.	MAF_INRAE=2.532;MAF_USDA=4.118
NC_035077.1	11665603	.	T	C	.	.	MAF_INRAE=5.263;MAF_USDA=1.639
NC_035077.1	11665619	.	A	G	.	.	MAF_INRAE=12.658;MAF_USDA=9.412
NC_035077.1	11665678	.	C	G	.	.	MAF_INRAE=12.658;MAF_USDA=19.412
NC_035077.1	11665733	.	G	C	.	.	MAF_INRAE=27.848;MAF_USDA=38.235
NC_035077.1	11665807	.	T	G	.	.	MAF_USDA=4.098
NC_035077.1	11666059	.	G	T	.	.	MAF_INRAE=2.532;MAF_USDA=11.765
NC_035077.1	11666313	.	C	T	.	.	MAF_USDA=4.098
NC_035077.1	11666422	.	C	T	.	.	MAF_INRAE=5.263;MAF_USDA=4.706
NC_035077.1	11666434	.	C	T	.	.	MAF_INRAE=15.789
NC_035077.1	11666541	.	T	C	.	.	MAF_USDA=1.639
NC_035077.1	11666557	.	T	C	.	.	MAF_INRAE=3.797;MAF_USDA=17.647
NC_035077.1	11666827	.	C	T	.	.	MAF_INRAE=3.165;MAF_USDA=13.529
NC_035077.1	11666836	.	T	A	.	.	MAF_INRAE=15.823;MAF_USDA=7.059
NC_035077.1	11666967	.	A	C	.	.	MAF_USDA=1.639
NC_035077.1	11666987	.	G	T	.	.	MAF_USDA=1.639
NC_035077.1	11667002	.	C	A	.	.	MAF_USDA=2.459
NC_035077.1	11667077	.	C	T	.	.	MAF_USDA=3.529
NC_035077.1	11667091	.	T	C	.	.	MAF_USDA=8.333
NC_035077.1	11667206	.	G	T	.	.	MAF_USDA=25.0
NC_035077.1	11667207	.	T	A	.	.	MAF_USDA=20.833
NC_035077.1	11667299	.	A	C	.	.	MAF_USDA=1.639
NC_035077.1	11667485	.	C	G	.	.	MAF_INRAE=34.167;MAF_USDA=13.115
NC_035077.1	11667498	.	C	A	.	.	MAF_USDA=6.557
NC_035077.1	11667601	.	G	A	.	.	MAF_USDA=1.639
NC_035077.1	11667651	.	G	A	.	.	MAF_USDA=4.098
NC_035077.1	11667816	.	C	G	.	.	MAF_USDA=3.279
NC_035077.1	11668371	.	G	A	.	.	MAF_USDA=27.083
NC_035077.1	11668428	.	C	A	.	.	MAF_USDA=10.417
NC_035077.1	11668440	.	T	C	.	.	MAF_INRAE=5.263;MAF_USDA=12.5
NC_035077.1	11668454	.	G	A	.	.	MAF_USDA=1.639
NC_035077.1	11668457	.	G	A	.	.	MAF_INRAE=8.333;MAF_USDA=1.667
NC_035077.1	11668540	.	G	A	.	.	MAF_INRAE=21.519;MAF_USDA=5.738
NC_035077.1	11668545	.	G	T	.	.	MAF_INRAE=2.532;MAF_USDA=8.333
NC_035077.1	11668707	.	A	G	.	.	MAF_INRAE=12.025;MAF_USDA=40.588
NC_035077.1	11668764	.	A	G	.	.	MAF_INRAE=44.304;MAF_USDA=27.059
NC_035077.1	11668904	.	C	A	.	.	MAF_INRAE=8.333
NC_035077.1	11668922	.	C	T	.	.	MAF_INRAE=6.962;MAF_USDA=2.459
NC_035077.1	11668939	.	C	T	.	.	MAF_INRAE=15.789
NC_035077.1	11669008	.	G	A	.	.	MAF_INRAE=2.5
NC_035077.1	11669045	.	T	G	.	.	MAF_INRAE=24.051;MAF_USDA=16.393
NC_035077.1	11669046	.	G	T	.	.	MAF_INRAE=4.167;MAF_USDA=40.0
NC_035077.1	11669202	.	G	T	.	.	MAF_INRAE=15.789
NC_035077.1	11669263	.	G	A	.	.	MAF_INRAE=11.667;MAF_USDA=6.471
NC_035077.1	11669308	.	G	A	.	.	MAF_INRAE=2.5;MAF_USDA=4.167
NC_035077.1	11669416	.	G	A	.	.	MAF_USDA=1.639
NC_035077.1	11669519	.	G	A	.	.	MAF_USDA=1.639
NC_035077.1	11669662	.	G	A	.	.	MAF_INRAE=3.165;MAF_USDA=13.529
NC_035077.1	11669833	.	G	A	.	.	MAF_USDA=1.639
NC_035077.1	11669869	.	A	T	.	.	MAF_INRAE=5.263;MAF_USDA=8.333
NC_035077.1	11669883	.	C	G	.	.	MAF_INRAE=5.263;MAF_USDA=8.333
NC_035077.1	11669948	.	G	T	.	.	MAF_INRAE=2.532;MAF_USDA=4.118
NC_035077.1	11669974	.	A	G	.	.	MAF_USDA=4.098
NC_035077.1	11670044	.	A	T	.	.	MAF_INRAE=30.833;MAF_USDA=8.197
NC_035077.1	11670051	.	T	G	.	.	MAF_INRAE=8.333
NC_035077.1	11670063	.	G	T	.	.	MAF_INRAE=22.5
NC_035077.1	11670110	.	A	G	.	.	MAF_USDA=1.639
NC_035077.1	11670194	.	G	A	.	.	MAF_INRAE=12.5
NC_035077.1	11670212	.	C	A	.	.	MAF_INRAE=5.833;MAF_USDA=2.459
NC_035077.1	11670230	.	G	A	.	.	MAF_USDA=3.279
NC_035077.1	11670245	.	T	G	.	.	MAF_INRAE=5.0;MAF_USDA=41.765
NC_035077.1	11670248	.	G	A	.	.	MAF_INRAE=8.333
NC_035077.1	11670450	.	G	A	.	.	MAF_USDA=3.279
NC_035077.1	11670473	.	G	A	.	.	MAF_USDA=3.279
NC_035077.1	11670478	.	C	A	.	.	MAF_INRAE=8.333;MAF_USDA=3.279
NC_035077.1	11670501	.	T	A	.	.	MAF_INRAE=5.696;MAF_USDA=11.765
NC_035077.1	11670574	.	C	A	.	.	MAF_INRAE=23.333;MAF_USDA=4.918
NC_035077.1	11670598	.	T	C	.	.	MAF_INRAE=10.833;MAF_USDA=12.5
NC_035077.1	11670739	.	G	T	.	.	MAF_INRAE=15.789
NC_035077.1	11670740	.	G	C	.	.	MAF_INRAE=8.333;MAF_USDA=4.098
NC_035077.1	11670773	.	G	T	.	.	MAF_USDA=1.639
NC_035077.1	11670837	.	C	A	.	.	MAF_INRAE=20.886
NC_035077.1	11670891	.	A	G	.	.	MAF_INRAE=1.667;MAF_USDA=10.417
NC_035077.1	11670901	.	C	G	.	.	MAF_INRAE=15.789
NC_035077.1	11671000	.	C	T	.	.	MAF_INRAE=6.962;MAF_USDA=2.459
NC_035077.1	11671146	.	T	A	.	.	MAF_INRAE=4.167
NC_035077.1	11671272	.	T	G	.	.	MAF_INRAE=6.962;MAF_USDA=2.459
NC_035077.1	11671300	.	T	A	.	.	MAF_INRAE=20.253;MAF_USDA=17.647
NC_035077.1	11671308	.	C	A	.	.	MAF_USDA=1.667
NC_035077.1	11671333	.	T	C	.	.	MAF_INRAE=23.333
NC_035077.1	11671461	.	G	A	.	.	MAF_INRAE=8.333;MAF_USDA=3.279
NC_035077.1	11671547	.	A	G	.	.	MAF_USDA=4.098
NC_035077.1	11671632	.	C	T	.	.	MAF_INRAE=24.051;MAF_USDA=15.0
NC_035077.1	11671642	.	G	A	.	.	MAF_INRAE=3.165;MAF_USDA=4.706
NC_035077.1	11671662	.	A	T	.	.	MAF_INRAE=15.789
NC_035077.1	11671693	.	C	T	.	.	MAF_INRAE=18.987;MAF_USDA=10.0
NC_035077.1	11671726	.	C	A	.	.	MAF_INRAE=8.333
NC_035077.1	11671735	.	T	C	.	.	MAF_INRAE=8.333
NC_035077.1	11671967	.	C	T	.	.	MAF_USDA=11.475
NC_035077.1	11672051	.	G	A	.	.	MAF_USDA=11.475
NC_035077.1	11672064	.	A	G	.	.	MAF_USDA=9.836
NC_035077.1	11672196	.	G	A	.	.	MAF_INRAE=21.519;MAF_USDA=6.557
NC_035077.1	11672255	.	A	G	.	.	MAF_INRAE=1.667
NC_035077.1	11672263	.	G	A	.	.	MAF_INRAE=1.667
NC_035077.1	11672273	.	A	G	.	.	MAF_INRAE=1.667
NC_035077.1	11672339	.	A	G	.	.	MAF_INRAE=43.671;MAF_USDA=34.118
NC_035077.1	11672384	.	C	T	.	.	MAF_INRAE=11.667;MAF_USDA=12.5
NC_035077.1	11672396	.	C	A	.	.	MAF_USDA=1.639
NC_035077.1	11672398	.	T	C	.	.	MAF_USDA=3.279
NC_035077.1	11672414	.	T	G	.	.	MAF_USDA=2.459
NC_035077.1	11672516	.	A	C	.	.	MAF_USDA=1.639
NC_035077.1	11672560	.	C	T	.	.	MAF_USDA=1.639
NC_035077.1	11672561	.	T	G	.	.	MAF_USDA=1.639
NC_035077.1	11672563	.	A	G	.	.	MAF_USDA=1.639
NC_035077.1	11672564	.	C	T	.	.	MAF_USDA=2.459
NC_035077.1	11672577	.	G	C	.	.	MAF_USDA=4.098
NC_035077.1	11672812	.	C	A	.	.	MAF_USDA=3.279
NC_035077.1	11672847	.	C	T	.	.	MAF_USDA=1.639
NC_035077.1	11672863	.	T	G	.	.	MAF_INRAE=40.833;MAF_USDA=34.118
NC_035077.1	11672930	.	G	A	.	.	MAF_USDA=15.476
NC_035077.1	11672931	.	C	T	.	.	MAF_USDA=15.476
NC_035077.1	11672933	.	G	C	.	.	MAF_USDA=15.476
NC_035077.1	11672935	.	A	G	.	.	MAF_USDA=15.476
NC_035077.1	11672936	.	T	C	.	.	MAF_USDA=15.476
NC_035077.1	11672942	.	T	C	.	.	MAF_USDA=5.0
NC_035077.1	11673035	.	A	C	.	.	MAF_USDA=1.176
NC_035077.1	11673039	.	T	C	.	.	MAF_USDA=3.529
NC_035077.1	11673132	.	C	T	.	.	MAF_INRAE=28.333;MAF_USDA=10.833
NC_035077.1	11673830	.	C	T	.	.	MAF_USDA=12.5
NC_035077.1	11673836	.	G	A	.	.	MAF_USDA=38.554
NC_035077.1	11673860	.	G	A	.	.	MAF_USDA=43.452
NC_035077.1	11673929	.	G	T	.	.	MAF_INRAE=6.667
NC_035077.1	11674029	.	A	G	.	.	MAF_INRAE=40.506;MAF_USDA=42.941
NC_035077.1	11674078	.	G	A	.	.	MAF_USDA=3.279
NC_035077.1	11674081	.	A	T	.	.	MAF_USDA=10.417
NC_035077.1	11674099	.	A	T	.	.	MAF_INRAE=28.481;MAF_USDA=27.059
NC_035077.1	11674107	.	G	C	.	.	MAF_INRAE=22.5;MAF_USDA=47.917
NC_035077.1	11674112	.	G	A	.	.	MAF_INRAE=12.5;MAF_USDA=18.824
NC_035077.1	11674185	.	C	T	.	.	MAF_INRAE=27.848;MAF_USDA=10.656
NC_035077.1	11674284	.	G	C	.	.	MAF_INRAE=37.975;MAF_USDA=38.235
NC_035077.1	11674339	.	G	T	.	.	MAF_INRAE=22.5;MAF_USDA=3.279
NC_035077.1	11674475	.	T	G	.	.	MAF_INRAE=39.241;MAF_USDA=42.941
NC_035077.1	11674507	.	C	T	.	.	MAF_INRAE=31.667;MAF_USDA=29.412
NC_035077.1	11674508	.	G	A	.	.	MAF_USDA=2.459
NC_035077.1	11674538	.	C	T	.	.	MAF_INRAE=27.215;MAF_USDA=20.492
NC_035077.1	11674569	.	G	T	.	.	MAF_INRAE=39.873;MAF_USDA=44.118
NC_035077.1	11674576	.	T	G	.	.	MAF_USDA=4.167
NC_035077.1	11674577	.	T	G	.	.	MAF_USDA=4.167
NC_035077.1	11674579	.	G	T	.	.	MAF_USDA=2.5
NC_035077.1	11674589	.	A	T	.	.	MAF_INRAE=11.667;MAF_USDA=10.588
NC_035077.1	11674592	.	A	C	.	.	MAF_USDA=3.279
NC_035077.1	11674700	.	G	A	.	.	MAF_INRAE=2.5;MAF_USDA=4.167
NC_035077.1	11674707	.	G	A	.	.	MAF_INRAE=39.873;MAF_USDA=43.529
NC_035077.1	11674739	.	G	A	.	.	MAF_INRAE=2.5;MAF_USDA=1.639
NC_035077.1	11674756	.	C	A	.	.	MAF_INRAE=39.241;MAF_USDA=42.941
NC_035077.1	11674856	.	A	G	.	.	MAF_INRAE=18.987;MAF_USDA=9.412
NC_035077.1	11674946	.	C	T	.	.	MAF_USDA=4.118
NC_035077.1	11675634	.	C	T	.	.	MAF_INRAE=18.333;MAF_USDA=18.75
NC_035077.1	11675726	.	A	T	.	.	MAF_USDA=1.639
NC_035077.1	11675744	.	G	T	.	.	MAF_INRAE=11.667;MAF_USDA=4.118
NC_035077.1	11675748	.	G	A	.	.	MAF_INRAE=11.667;MAF_USDA=14.583
NC_035077.1	11675768	.	C	T	.	.	MAF_INRAE=39.873;MAF_USDA=46.471
NC_035077.1	11675793	.	A	T	.	.	MAF_INRAE=6.962
NC_035077.1	11675801	.	C	A	.	.	MAF_INRAE=6.962
NC_035077.1	11675812	.	A	C	.	.	MAF_INRAE=6.962;MAF_USDA=1.639
NC_035077.1	11675819	.	C	T	.	.	MAF_USDA=2.459
NC_035077.1	11675858	.	C	T	.	.	MAF_INRAE=2.632;MAF_USDA=8.333
NC_035077.1	11675860	.	C	T	.	.	MAF_USDA=8.333
NC_035077.1	11675864	.	A	T	.	.	MAF_USDA=8.333
NC_035077.1	11675884	.	C	A	.	.	MAF_USDA=5.0
NC_035077.1	11675969	.	A	G	.	.	MAF_INRAE=21.053;MAF_USDA=45.238
NC_035077.1	11675997	.	C	T	.	.	MAF_USDA=3.279
NC_035077.1	11676005	.	T	C	.	.	MAF_USDA=3.279
NC_035077.1	11676007	.	T	C	.	.	MAF_USDA=3.279
NC_035077.1	11676037	.	A	T	.	.	MAF_USDA=3.333
NC_035077.1	11676038	.	C	A	.	.	MAF_USDA=4.098
NC_035077.1	11676068	.	G	A	.	.	MAF_INRAE=28.481;MAF_USDA=27.647
NC_035077.1	11676069	.	C	A	.	.	MAF_USDA=2.459
NC_035077.1	11676075	.	T	A	.	.	MAF_INRAE=11.667;MAF_USDA=20.833
NC_035077.1	11676107	.	C	A	.	.	MAF_USDA=2.459
NC_035077.1	11676110	.	A	G	.	.	MAF_INRAE=22.785;MAF_USDA=17.059
NC_035077.1	11676126	.	T	G	.	.	MAF_USDA=1.639
NC_035077.1	11676167	.	C	T	.	.	MAF_INRAE=23.333
NC_035077.1	11676209	.	C	T	.	.	MAF_USDA=10.656
NC_035077.1	11676246	.	G	A	.	.	MAF_INRAE=26.316
NC_035077.1	11676300	.	G	A	.	.	MAF_INRAE=42.405;MAF_USDA=48.361
NC_035077.1	11676316	.	T	C	.	.	MAF_INRAE=42.405
NC_035077.1	11676330	.	C	T	.	.	MAF_INRAE=40.506
NC_035077.1	11676398	.	C	G	.	.	MAF_USDA=31.25
NC_035077.1	11676432	.	C	T	.	.	MAF_INRAE=2.532;MAF_USDA=4.118
NC_035077.1	11676505	.	C	T	.	.	MAF_INRAE=39.873;MAF_USDA=38.824
NC_035077.1	11676632	.	C	T	.	.	MAF_INRAE=39.241;MAF_USDA=42.353
NC_035077.1	11676635	.	T	A	.	.	MAF_INRAE=8.861;MAF_USDA=8.824
NC_035077.1	11676655	.	T	G	.	.	MAF_USDA=2.459
NC_035077.1	11676668	.	G	T	.	.	MAF_INRAE=9.494;MAF_USDA=11.765
NC_035077.1	11676680	.	C	T	.	.	MAF_USDA=2.459
NC_035077.1	11676705	.	G	A	.	.	MAF_INRAE=11.392;MAF_USDA=9.412
NC_035077.1	11676711	.	G	A	.	.	MAF_USDA=2.941
NC_035077.1	11676730	.	A	G	.	.	MAF_INRAE=36.076;MAF_USDA=19.412
NC_035077.1	11676741	.	C	A	.	.	MAF_USDA=1.667
NC_035077.1	11676757	.	A	T	.	.	MAF_USDA=1.667
NC_035077.1	11676820	.	G	A	.	.	MAF_INRAE=11.667;MAF_USDA=12.5
NC_035077.1	11676832	.	A	C	.	.	MAF_INRAE=34.81;MAF_USDA=36.471
NC_035077.1	11676881	.	T	G	.	.	MAF_USDA=1.639
NC_035077.1	11676894	.	G	T	.	.	MAF_INRAE=6.962
NC_035077.1	11676938	.	T	C	.	.	MAF_INRAE=22.152;MAF_USDA=11.176
NC_035077.1	11676961	.	C	A	.	.	MAF_INRAE=39.873;MAF_USDA=48.824
NC_035077.1	11676982	.	A	C	.	.	MAF_USDA=1.639
NC_035077.1	11676984	.	A	T	.	.	MAF_USDA=4.098
NC_035077.1	11676996	.	T	A	.	.	MAF_INRAE=37.342;MAF_USDA=17.647
NC_035077.1	11676999	.	A	C	.	.	MAF_USDA=1.639
NC_035077.1	11677009	.	G	A	.	.	MAF_USDA=1.639
NC_035077.1	11677054	.	C	A	.	.	MAF_USDA=1.639
NC_035077.1	11677082	.	T	A	.	.	MAF_INRAE=32.911;MAF_USDA=44.706
NC_035077.1	11677088	.	T	G	.	.	MAF_INRAE=10.526;MAF_USDA=12.5
NC_035077.1	11677097	.	G	T	.	.	MAF_USDA=1.639
NC_035077.1	11677150	.	G	A	.	.	MAF_INRAE=39.241;MAF_USDA=37.5
NC_035077.1	11677160	.	G	A	.	.	MAF_USDA=4.167
NC_035077.1	11677206	.	C	A	.	.	MAF_INRAE=32.911;MAF_USDA=47.059
NC_035077.1	11677225	.	G	C	.	.	MAF_USDA=4.098
NC_035077.1	11677231	.	G	T	.	.	MAF_USDA=4.098
NC_035077.1	11677294	.	G	A	.	.	MAF_INRAE=10.833;MAF_USDA=5.882
NC_035077.1	11677418	.	C	A	.	.	MAF_USDA=1.667
NC_035077.1	11679976	.	C	T	.	.	MAF_USDA=1.639
NC_035077.1	11680090	.	A	G	.	.	MAF_INRAE=8.333
NC_035077.1	11680151	.	G	A	.	.	MAF_INRAE=2.5;MAF_USDA=8.235
NC_035077.1	11680153	.	A	T	.	.	MAF_INRAE=45.57;MAF_USDA=17.059
NC_035077.1	11680247	.	C	T	.	.	MAF_INRAE=47.468;MAF_USDA=17.059
NC_035077.1	11680294	.	A	G	.	.	MAF_USDA=2.459
NC_035077.1	11680314	.	A	C	.	.	MAF_INRAE=3.797;MAF_USDA=20.0
NC_035077.1	11680320	.	T	C	.	.	MAF_INRAE=3.797;MAF_USDA=20.0
NC_035077.1	11680336	.	C	A	.	.	MAF_USDA=3.279
NC_035077.1	11680362	.	T	A	.	.	MAF_INRAE=3.797;MAF_USDA=20.0
NC_035077.1	11680386	.	C	T	.	.	MAF_INRAE=29.114;MAF_USDA=18.235
NC_035077.1	11680419	.	C	A	.	.	MAF_INRAE=10.759;MAF_USDA=9.412
NC_035077.1	11680438	.	C	T	.	.	MAF_INRAE=49.367;MAF_USDA=38.824
NC_035077.1	11680492	.	A	T	.	.	MAF_USDA=4.918
NC_035077.1	11680503	.	G	T	.	.	MAF_INRAE=29.114;MAF_USDA=21.176
NC_035077.1	11680519	.	A	C	.	.	MAF_INRAE=46.835;MAF_USDA=17.647
NC_035077.1	11680650	.	C	T	.	.	MAF_USDA=9.836
NC_035077.1	11680694	.	A	T	.	.	MAF_INRAE=46.835;MAF_USDA=17.647
NC_035077.1	11680780	.	A	C	.	.	MAF_INRAE=46.835;MAF_USDA=17.647
NC_035077.1	11680835	.	C	T	.	.	MAF_INRAE=11.667;MAF_USDA=5.882
NC_035077.1	11680852	.	A	G	.	.	MAF_INRAE=1.667;MAF_USDA=18.824
NC_035077.1	11680861	.	G	T	.	.	MAF_USDA=1.639
NC_035077.1	11680862	.	T	C	.	.	MAF_INRAE=1.667;MAF_USDA=18.824
NC_035077.1	11680887	.	C	A	.	.	MAF_INRAE=10.833;MAF_USDA=12.5
NC_035077.1	11680968	.	C	A	.	.	MAF_INRAE=48.734;MAF_USDA=32.353
NC_035077.1	11680998	.	T	G	.	.	MAF_USDA=4.167
NC_035077.1	11681017	.	C	G	.	.	MAF_INRAE=46.835;MAF_USDA=17.647
NC_035077.1	11681019	.	G	T	.	.	MAF_INRAE=41.667;MAF_USDA=17.647
NC_035077.1	11681028	.	G	T	.	.	MAF_USDA=14.118
NC_035077.1	11681090	.	C	T	.	.	MAF_INRAE=9.494;MAF_USDA=21.765
NC_035077.1	11681101	.	G	A	.	.	MAF_INRAE=11.667;MAF_USDA=12.5
NC_035077.1	11681119	.	C	A	.	.	MAF_INRAE=2.5;MAF_USDA=8.824
NC_035077.1	11681128	.	G	A	.	.	MAF_INRAE=6.329
NC_035077.1	11681140	.	T	A	.	.	MAF_USDA=1.639
NC_035077.1	11681224	.	T	C	.	.	MAF_USDA=1.639
NC_035077.1	11681230	.	A	T	.	.	MAF_USDA=2.459
NC_035077.1	11681252	.	C	A	.	.	MAF_INRAE=10.526;MAF_USDA=5.882
NC_035077.1	11681406	.	C	A	.	.	MAF_USDA=2.459
NC_035077.1	11681492	.	T	G	.	.	MAF_INRAE=42.5;MAF_USDA=32.353
NC_035077.1	11681509	.	A	T	.	.	MAF_INRAE=10.526;MAF_USDA=10.0
NC_035077.1	11681518	.	T	C	.	.	MAF_INRAE=5.263;MAF_USDA=14.118
NC_035077.1	11681590	.	G	T	.	.	MAF_INRAE=26.316;MAF_USDA=16.667
NC_035077.1	11681593	.	T	G	.	.	MAF_USDA=3.333
NC_035077.1	11681599	.	C	G	.	.	MAF_USDA=7.738
NC_035077.1	11681702	.	A	C	.	.	MAF_USDA=2.353
NC_035077.1	11681730	.	C	T	.	.	MAF_INRAE=11.392;MAF_USDA=9.412
NC_035077.1	11681740	.	T	A	.	.	MAF_INRAE=5.263;MAF_USDA=15.294
NC_035077.1	11681748	.	C	G	.	.	MAF_INRAE=29.114;MAF_USDA=18.824
NC_035077.1	11681751	.	A	T	.	.	MAF_INRAE=36.667;MAF_USDA=18.824
NC_035077.1	11681765	.	C	T	.	.	MAF_USDA=2.353
NC_035077.1	11681767	.	A	G	.	.	MAF_USDA=2.941
NC_035077.1	11681805	.	C	T	.	.	MAF_INRAE=2.5;MAF_USDA=1.639
NC_035077.1	11681806	.	G	A	.	.	MAF_USDA=2.353
NC_035077.1	11681831	.	G	C	.	.	MAF_INRAE=10.526;MAF_USDA=12.5
NC_035077.1	11681844	.	A	T	.	.	MAF_INRAE=10.0;MAF_USDA=5.882
NC_035077.1	11681882	.	C	T	.	.	MAF_INRAE=48.734;MAF_USDA=33.529
NC_035077.1	11682074	.	CAACCGCTA	CAACCGCTG	.	.	MAF_USDA=14.583
NC_035077.1	11682142	.	T	C	.	.	MAF_USDA=14.583
NC_035077.1	11682262	.	C	A	.	.	MAF_USDA=16.071
NC_035077.1	11682273	.	G	A	.	.	MAF_USDA=2.083
NC_035077.1	11682294	.	G	A	.	.	MAF_USDA=2.5
NC_035077.1	11682304	.	T	G	.	.	MAF_INRAE=3.333;MAF_USDA=16.667
NC_035077.1	11682308	.	C	T	.	.	MAF_USDA=12.5
NC_035077.1	11682309	.	G	T	.	.	MAF_USDA=2.5
NC_035077.1	11682329	.	G	A	.	.	MAF_USDA=1.695
NC_035077.1	11682330	.	G	A	.	.	MAF_INRAE=11.667;MAF_USDA=10.241
NC_035077.1	11682437	.	C	T	.	.	MAF_USDA=3.279
NC_035077.1	11682448	.	G	A	.	.	MAF_USDA=1.639
NC_035077.1	11682454	.	G	T	.	.	MAF_INRAE=42.5
NC_035077.1	11682459	.	C	G	.	.	MAF_INRAE=41.667
NC_035077.1	11682569	.	T	C	.	.	MAF_INRAE=41.667;MAF_USDA=22.917
NC_035077.1	11682614	.	G	A	.	.	MAF_INRAE=2.5
NC_035077.1	11682619	.	A	G	.	.	MAF_INRAE=2.5
NC_035077.1	11682621	.	A	G	.	.	MAF_INRAE=2.5
NC_035077.1	11682629	.	A	G	.	.	MAF_INRAE=3.333
NC_035077.1	11682637	.	C	G	.	.	MAF_INRAE=3.333
NC_035077.1	11682680	.	C	A	.	.	MAF_USDA=8.197
NC_035077.1	11682719	.	T	G	.	.	MAF_INRAE=2.5
NC_035077.1	11682736	.	A	T	.	.	MAF_INRAE=2.5
NC_035077.1	11682740	.	T	A	.	.	MAF_INRAE=3.333
NC_035077.1	11682745	.	A	G	.	.	MAF_INRAE=11.667;MAF_USDA=5.952
NC_035077.1	11682748	.	A	C	.	.	MAF_INRAE=3.333
NC_035077.1	11682749	.	T	G	.	.	MAF_INRAE=3.333;MAF_USDA=13.333
NC_035077.1	11682750	.	G	T	.	.	MAF_INRAE=44.167;MAF_USDA=44.048
NC_035077.1	11682779	.	C	T	.	.	MAF_USDA=4.098
NC_035077.1	11682784	.	G	C	.	.	MAF_INRAE=45.0
NC_035077.1	11682812	.	A	G	.	.	MAF_INRAE=40.0;MAF_USDA=18.75
NC_035077.1	11682817	.	A	G	.	.	MAF_USDA=3.333
NC_035077.1	11682844	.	G	A	.	.	MAF_INRAE=39.167
NC_035077.1	11682850	.	A	G	.	.	MAF_INRAE=5.0
NC_035077.1	11682880	.	G	A	.	.	MAF_INRAE=5.0
NC_035077.1	11682890	.	T	A	.	.	MAF_INRAE=5.0
NC_035077.1	11682891	.	G	A	.	.	MAF_INRAE=4.167;MAF_USDA=4.918
NC_035077.1	11682919	.	C	A	.	.	MAF_USDA=12.5
NC_035077.1	11682925	.	T	C	.	.	MAF_INRAE=35.0;MAF_USDA=27.083
NC_035077.1	11682955	.	T	C	.	.	MAF_USDA=5.738
NC_035077.1	11682960	.	G	T	.	.	MAF_USDA=5.738
NC_035077.1	11682974	.	T	C	.	.	MAF_USDA=16.071
NC_035077.1	11682975	.	C	T	.	.	MAF_INRAE=2.5
NC_035077.1	11682990	.	C	T	.	.	MAF_USDA=14.286
NC_035077.1	11683047	.	G	T	.	.	MAF_USDA=2.459
NC_035077.1	11683063	.	T	A	.	.	MAF_USDA=2.459
NC_035077.1	11683127	.	T	A	.	.	MAF_INRAE=48.734;MAF_USDA=32.353
NC_035077.1	11683162	.	C	A	.	.	MAF_INRAE=12.025;MAF_USDA=39.412
NC_035077.1	11683176	.	G	A	.	.	MAF_INRAE=12.025;MAF_USDA=40.0
NC_035077.1	11683180	.	A	G	.	.	MAF_INRAE=10.833;MAF_USDA=40.0
NC_035077.1	11683194	.	C	A	.	.	MAF_INRAE=15.789
NC_035077.1	11683200	.	G	A	.	.	MAF_INRAE=36.842
NC_035077.1	11683244	.	C	G	.	.	MAF_INRAE=5.263
NC_035077.1	11683259	.	C	T	.	.	MAF_INRAE=5.263;MAF_USDA=14.118
NC_035077.1	11683349	.	C	T	.	.	MAF_INRAE=11.667;MAF_USDA=12.5
NC_035077.1	11683437	.	G	A	.	.	MAF_INRAE=10.526;MAF_USDA=12.5
NC_035077.1	11683511	.	A	T	.	.	MAF_INRAE=5.263;MAF_USDA=15.294
NC_035077.1	11683521	.	C	T	.	.	MAF_USDA=2.941
NC_035077.1	11683567	.	G	C	.	.	MAF_INRAE=5.263;MAF_USDA=14.706
NC_035077.1	11683690	.	G	T	.	.	MAF_USDA=2.459
NC_035077.1	11683834	.	C	T	.	.	MAF_USDA=8.333
NC_035077.1	11683843	.	C	A	.	.	MAF_INRAE=5.263;MAF_USDA=19.048
NC_035077.1	11683850	.	T	G	.	.	MAF_INRAE=15.789
NC_035077.1	11683885	.	C	T	.	.	MAF_INRAE=5.263;MAF_USDA=18.519
NC_035077.1	11683886	.	G	A	.	.	MAF_USDA=17.683
NC_035077.1	11683920	.	T	G	.	.	MAF_USDA=10.417
NC_035077.1	11685369	.	C	T	.	.	MAF_USDA=10.417
NC_035077.1	11685417	.	G	A	.	.	MAF_USDA=4.098
NC_035077.1	11685425	.	G	T	.	.	MAF_USDA=3.529
NC_035077.1	11685473	.	T	G	.	.	MAF_USDA=10.417
NC_035077.1	11685481	.	C	T	.	.	MAF_USDA=13.529
NC_035077.1	11685499	.	A	T	.	.	MAF_USDA=4.918
NC_035077.1	11685541	.	A	G	.	.	MAF_USDA=3.279
NC_035077.1	11685565	.	T	C	.	.	MAF_USDA=1.639
NC_035077.1	11685569	.	T	C	.	.	MAF_INRAE=24.684;MAF_USDA=46.471
NC_035077.1	11685615	.	G	A	.	.	MAF_USDA=17.213
NC_035077.1	11685645	.	T	C	.	.	MAF_USDA=8.333
NC_035077.1	11685659	.	G	T	.	.	MAF_INRAE=9.494;MAF_USDA=27.083
NC_035077.1	11685669	.	A	C	.	.	MAF_USDA=4.918
NC_035077.1	11685712	.	T	C	.	.	MAF_INRAE=46.203;MAF_USDA=17.647
NC_035077.1	11685716	.	T	A	.	.	MAF_INRAE=1.667;MAF_USDA=8.824
NC_035077.1	11685726	.	A	G	.	.	MAF_INRAE=6.962;MAF_USDA=9.836
NC_035077.1	11685734	.	C	G	.	.	MAF_INRAE=23.418;MAF_USDA=46.471
NC_035077.1	11685767	.	C	T	.	.	MAF_INRAE=10.833;MAF_USDA=5.882
NC_035077.1	11685970	.	C	A	.	.	MAF_INRAE=11.392;MAF_USDA=9.412
NC_035077.1	11686043	.	T	C	.	.	MAF_USDA=4.918
NC_035077.1	11686151	.	G	A	.	.	MAF_INRAE=11.667;MAF_USDA=12.5
NC_035077.1	11686215	.	G	A	.	.	MAF_USDA=13.115
NC_035077.1	11686230	.	C	T	.	.	MAF_USDA=17.059
NC_035077.1	11686313	.	C	T	.	.	MAF_USDA=21.739
NC_035077.1	11686335	.	T	A	.	.	MAF_USDA=21.739
NC_035077.1	11686540	.	C	G	.	.	MAF_USDA=17.391
NC_035077.1	11686698	.	T	A	.	.	MAF_USDA=18.182
NC_035077.1	11686713	.	A	C	.	.	MAF_USDA=18.182
NC_035077.1	11686717	.	A	C	.	.	MAF_USDA=18.182
NC_035077.1	11686794	.	A	T	.	.	MAF_USDA=25.0
NC_035077.1	11686911	.	C	T	.	.	MAF_USDA=21.739
NC_035077.1	11686930	.	T	C	.	.	MAF_USDA=13.043
NC_035077.1	11686951	.	A	T	.	.	MAF_USDA=18.182
NC_035077.1	11687015	.	C	A	.	.	MAF_USDA=14.583
NC_035077.1	11687133	.	C	T	.	.	MAF_USDA=10.417
NC_035077.1	11687149	.	C	T	.	.	MAF_USDA=29.167
NC_035077.1	11687156	.	C	A	.	.	MAF_USDA=27.083
NC_035077.1	11687187	.	T	A	.	.	MAF_USDA=15.217
NC_035077.1	11687188	.	C	A	.	.	MAF_USDA=15.217
NC_035077.1	11687245	.	A	T	.	.	MAF_USDA=21.739
NC_035077.1	11687419	.	C	T	.	.	MAF_USDA=8.696
NC_035077.1	11687433	.	C	T	.	.	MAF_USDA=36.364
NC_035077.1	11687544	.	T	G	.	.	MAF_INRAE=2.5
NC_035077.1	11687553	.	C	T	.	.	MAF_USDA=2.353
NC_035077.1	11687690	.	G	A	.	.	MAF_INRAE=5.263;MAF_USDA=27.059
NC_035077.1	11687691	.	C	G	.	.	MAF_USDA=27.647
NC_035077.1	11687710	.	T	C	.	.	MAF_INRAE=1.667
NC_035077.1	11687714	.	G	T	.	.	MAF_USDA=18.072
NC_035077.1	11687738	.	T	A	.	.	MAF_INRAE=32.5;MAF_USDA=6.098
NC_035077.1	11687765	.	C	G	.	.	MAF_USDA=2.439
NC_035077.1	11687894	.	T	C	.	.	MAF_USDA=28.659
NC_035077.1	11687942	.	T	C	.	.	MAF_USDA=5.0
NC_035077.1	11688104	.	T	A	.	.	MAF_USDA=9.524
NC_035077.1	11688133	.	A	C	.	.	MAF_USDA=7.5
NC_035077.1	11688149	.	G	A	.	.	MAF_INRAE=11.667;MAF_USDA=9.639
NC_035077.1	11688241	.	G	A	.	.	MAF_INRAE=10.526;MAF_USDA=15.217
NC_035077.1	11688267	.	G	A	.	.	MAF_USDA=5.833
NC_035077.1	11688306	.	T	C	.	.	MAF_INRAE=42.5;MAF_USDA=22.289
NC_035077.1	11688315	.	A	C	.	.	MAF_INRAE=32.5;MAF_USDA=14.706
NC_035077.1	11688351	.	C	T	.	.	MAF_INRAE=6.962
NC_035077.1	11688366	.	G	A	.	.	MAF_INRAE=2.532;MAF_USDA=4.118
NC_035077.1	11688391	.	C	T	.	.	MAF_INRAE=23.418;MAF_USDA=8.197
NC_035077.1	11688395	.	C	G	.	.	MAF_INRAE=38.608;MAF_USDA=32.353
NC_035077.1	11688401	.	C	T	.	.	MAF_INRAE=5.263;MAF_USDA=26.471
NC_035077.1	11688434	.	C	T	.	.	MAF_INRAE=46.835;MAF_USDA=18.235
NC_035077.1	11688466	.	G	A	.	.	MAF_INRAE=46.203;MAF_USDA=18.235
NC_035077.1	11688584	.	C	T	.	.	MAF_INRAE=2.532;MAF_USDA=4.118
NC_035077.1	11688668	.	G	C	.	.	MAF_INRAE=10.526;MAF_USDA=12.5
NC_035077.1	11688701	.	A	G	.	.	MAF_INRAE=5.263;MAF_USDA=25.294
NC_035077.1	11688745	.	G	T	.	.	MAF_INRAE=5.263;MAF_USDA=25.882
NC_035077.1	11688779	.	G	A	.	.	MAF_INRAE=10.526;MAF_USDA=12.5
NC_035077.1	11688784	.	C	G	.	.	MAF_USDA=1.639
NC_035077.1	11688787	.	G	T	.	.	MAF_INRAE=27.215;MAF_USDA=15.882
NC_035077.1	11688926	.	C	A	.	.	MAF_INRAE=50.0;MAF_USDA=47.059
NC_035077.1	11688937	.	T	A	.	.	MAF_USDA=8.333
NC_035077.1	11688938	.	T	G	.	.	MAF_USDA=8.333
NC_035077.1	11688949	.	A	G	.	.	MAF_INRAE=5.263;MAF_USDA=27.059
NC_035077.1	11688961	.	G	A	.	.	MAF_USDA=1.639
NC_035077.1	11688991	.	G	A	.	.	MAF_INRAE=47.468;MAF_USDA=18.824
NC_035077.1	11689037	.	C	G	.	.	MAF_INRAE=49.367;MAF_USDA=48.235
NC_035077.1	11689063	.	G	T	.	.	MAF_INRAE=44.167;MAF_USDA=48.235
NC_035077.1	11689106	.	G	A	.	.	MAF_USDA=50.0
NC_035077.1	11689145	.	C	A	.	.	MAF_USDA=39.583
NC_035077.1	11689157	.	G	A	.	.	MAF_USDA=23.457
NC_035077.1	11689207	.	T	C	.	.	MAF_USDA=29.268
NC_035077.1	11689210	.	T	C	.	.	MAF_USDA=29.268
NC_035077.1	11689255	.	C	A	.	.	MAF_INRAE=41.667;MAF_USDA=18.824
NC_035077.1	11689256	.	A	T	.	.	MAF_INRAE=41.667;MAF_USDA=19.412
NC_035077.1	11689297	.	A	C	.	.	MAF_INRAE=45.0;MAF_USDA=47.647
NC_035077.1	11689397	.	T	C	.	.	MAF_INRAE=49.367;MAF_USDA=47.059
NC_035077.1	11689449	.	C	A	.	.	MAF_INRAE=46.203;MAF_USDA=20.0
NC_035077.1	11689465	.	A	G	.	.	MAF_INRAE=48.101;MAF_USDA=47.647
NC_035077.1	11689469	.	C	A	.	.	MAF_INRAE=11.667;MAF_USDA=6.471
NC_035077.1	11689477	.	G	T	.	.	MAF_INRAE=48.101;MAF_USDA=46.471
NC_035077.1	11689584	.	T	C	.	.	MAF_INRAE=2.532;MAF_USDA=4.167
NC_035077.1	11689593	.	G	A	.	.	MAF_USDA=1.639
NC_035077.1	11689597	.	A	G	.	.	MAF_USDA=1.667
NC_035077.1	11689600	.	G	A	.	.	MAF_USDA=1.667
NC_035077.1	11689606	.	C	A	.	.	MAF_USDA=4.918
NC_035077.1	11689610	.	C	T	.	.	MAF_USDA=7.377
NC_035077.1	11689666	.	C	A	.	.	MAF_INRAE=5.263;MAF_USDA=26.471
NC_035077.1	11689709	.	G	A	.	.	MAF_USDA=7.377
NC_035077.1	11689715	.	T	C	.	.	MAF_INRAE=5.263;MAF_USDA=21.176
NC_035077.1	11689728	.	G	C	.	.	MAF_INRAE=10.526;MAF_USDA=12.5
NC_035077.1	11689831	.	T	C	.	.	MAF_INRAE=46.203;MAF_USDA=39.412
NC_035077.1	11689913	.	C	T	.	.	MAF_INRAE=2.5;MAF_USDA=4.167
NC_035077.1	11689933	.	T	C	.	.	MAF_USDA=1.639
NC_035077.1	11689984	.	C	A	.	.	MAF_INRAE=36.842;MAF_USDA=20.588
NC_035077.1	11689987	.	T	G	.	.	MAF_USDA=20.0
NC_035077.1	11690029	.	G	T	.	.	MAF_USDA=1.639
NC_035077.1	11690032	.	G	A	.	.	MAF_USDA=1.639
NC_035077.1	11690058	.	A	G	.	.	MAF_USDA=1.639
NC_035077.1	11690086	.	G	T	.	.	MAF_USDA=2.083
NC_035077.1	11690102	.	G	A	.	.	MAF_INRAE=26.582;MAF_USDA=27.083
NC_035077.1	11690176	.	G	A	.	.	MAF_INRAE=3.165;MAF_USDA=30.588
NC_035077.1	11690177	.	C	G	.	.	MAF_USDA=3.279
NC_035077.1	11690185	.	T	G	.	.	MAF_INRAE=9.494;MAF_USDA=8.235
NC_035077.1	11690204	.	A	T	.	.	MAF_USDA=12.5
NC_035077.1	11690226	.	C	T	.	.	MAF_INRAE=2.5;MAF_USDA=10.0
NC_035077.1	11690244	.	T	C	.	.	MAF_USDA=4.918
NC_035077.1	11690254	.	C	T	.	.	MAF_USDA=4.918
NC_035077.1	11690295	.	C	T	.	.	MAF_INRAE=15.789
NC_035077.1	11690351	.	G	A	.	.	MAF_USDA=3.279
NC_035077.1	11690362	.	C	T	.	.	MAF_USDA=1.639
NC_035077.1	11690410	.	C	A	.	.	MAF_INRAE=25.949;MAF_USDA=15.882
NC_035077.1	11690427	.	G	C	.	.	MAF_INRAE=2.5;MAF_USDA=3.279
NC_035077.1	11690471	.	C	T	.	.	MAF_USDA=39.412
NC_035077.1	11690514	.	C	T	.	.	MAF_INRAE=47.468;MAF_USDA=17.647
NC_035077.1	11690520	.	A	C	.	.	MAF_INRAE=42.405;MAF_USDA=39.412
NC_035077.1	11690522	.	T	C	.	.	MAF_INRAE=9.167;MAF_USDA=42.353
NC_035077.1	11690559	.	T	C	.	.	MAF_USDA=4.118
NC_035077.1	11690582	.	A	T	.	.	MAF_INRAE=21.053;MAF_USDA=36.471
NC_035077.1	11690583	.	C	T	.	.	MAF_USDA=36.471
NC_035077.1	11690765	.	A	C	.	.	MAF_INRAE=15.789
NC_035077.1	11690803	.	A	T	.	.	MAF_INRAE=2.5;MAF_USDA=15.294
NC_035077.1	11690805	.	G	T	.	.	MAF_INRAE=2.5;MAF_USDA=15.294
NC_035077.1	11690843	.	A	G	.	.	MAF_INRAE=2.5;MAF_USDA=17.647
NC_035077.1	11690844	.	C	T	.	.	MAF_USDA=8.197
NC_035077.1	11690928	.	C	A	.	.	MAF_INRAE=15.823;MAF_USDA=38.824
NC_035077.1	11690963	.	G	A	.	.	MAF_INRAE=47.468;MAF_USDA=16.471
NC_035077.1	11690970	.	A	G	.	.	MAF_INRAE=9.167;MAF_USDA=6.471
NC_035077.1	11691004	.	C	T	.	.	MAF_INRAE=2.5;MAF_USDA=2.941
NC_035077.1	11691012	.	G	T	.	.	MAF_INRAE=2.5;MAF_USDA=2.941
NC_035077.1	11691032	.	G	T	.	.	MAF_INRAE=42.405;MAF_USDA=38.824
NC_035077.1	11691038	.	T	C	.	.	MAF_INRAE=10.127;MAF_USDA=44.706
NC_035077.1	11691042	.	T	A	.	.	MAF_USDA=3.279
NC_035077.1	11691066	.	T	C	.	.	MAF_INRAE=37.975;MAF_USDA=39.412
NC_035077.1	11691112	.	G	A	.	.	MAF_INRAE=2.532;MAF_USDA=3.529
NC_035077.1	11691113	.	T	G	.	.	MAF_INRAE=47.5;MAF_USDA=38.824
NC_035077.1	11691157	.	C	A	.	.	MAF_USDA=4.918
NC_035077.1	11691173	.	A	T	.	.	MAF_INRAE=5.263;MAF_USDA=22.941
NC_035077.1	11691193	.	C	T	.	.	MAF_INRAE=46.203
NC_035077.1	11691197	.	T	C	.	.	MAF_INRAE=40.833;MAF_USDA=16.471
NC_035077.1	11691198	.	C	A	.	.	MAF_INRAE=40.833;MAF_USDA=15.882
NC_035077.1	11691240	.	C	T	.	.	MAF_INRAE=18.354;MAF_USDA=8.824
NC_035077.1	11691326	.	T	G	.	.	MAF_USDA=4.098
NC_035077.1	11691339	.	A	G	.	.	MAF_USDA=1.176
NC_035077.1	11691372	.	T	C	.	.	MAF_INRAE=4.43;MAF_USDA=6.471
NC_035077.1	11691404	.	T	G	.	.	MAF_INRAE=2.5;MAF_USDA=10.588
NC_035077.1	11691522	.	C	A	.	.	MAF_USDA=3.279
NC_035077.1	11691546	.	C	T	.	.	MAF_USDA=1.639
NC_035077.1	11691556	.	A	G	.	.	MAF_INRAE=17.722;MAF_USDA=7.647
NC_035077.1	11691707	.	A	T	.	.	MAF_USDA=10.417
NC_035077.1	11691712	.	A	C	.	.	MAF_USDA=43.75
NC_035077.1	11691790	.	C	A	.	.	MAF_USDA=8.824
NC_035077.1	11691795	.	C	T	.	.	MAF_USDA=9.412
NC_035077.1	11691807	.	G	T	.	.	MAF_USDA=11.176
NC_035077.1	11691841	.	T	C	.	.	MAF_USDA=12.5
NC_035077.1	11691843	.	T	A	.	.	MAF_USDA=10.417
NC_035077.1	11691855	.	G	T	.	.	MAF_USDA=9.412
NC_035077.1	11691859	.	T	C	.	.	MAF_USDA=14.583
NC_035077.1	11691874	.	T	C	.	.	MAF_USDA=40.588
NC_035077.1	11691891	.	A	G	.	.	MAF_USDA=45.652
NC_035077.1	11691916	.	A	C	.	.	MAF_INRAE=10.526;MAF_USDA=5.738
NC_035077.1	11691927	.	C	T	.	.	MAF_USDA=41.667
NC_035077.1	11691943	.	C	T	.	.	MAF_INRAE=11.392;MAF_USDA=27.083
NC_035077.1	11691954	.	C	T	.	.	MAF_INRAE=21.053;MAF_USDA=38.824
NC_035077.1	11691962	.	T	A	.	.	MAF_USDA=16.471
NC_035077.1	11692004	.	A	C	.	.	MAF_INRAE=36.842;MAF_USDA=15.882
NC_035077.1	11692062	.	C	A	.	.	MAF_INRAE=42.405;MAF_USDA=38.235
NC_035077.1	11692089	.	A	C	.	.	MAF_INRAE=3.797;MAF_USDA=10.0
NC_035077.1	11692111	.	C	A	.	.	MAF_INRAE=42.405
NC_035077.1	11692205	.	T	C	.	.	MAF_INRAE=10.127;MAF_USDA=45.882
NC_035077.1	11692268	.	C	A	.	.	MAF_INRAE=10.127;MAF_USDA=45.294
NC_035077.1	11692280	.	G	C	.	.	MAF_INRAE=10.127;MAF_USDA=45.294
NC_035077.1	11692300	.	T	G	.	.	MAF_INRAE=10.127;MAF_USDA=45.294
NC_035077.1	11692304	.	T	G	.	.	MAF_INRAE=50.0;MAF_USDA=38.824
NC_035077.1	11692325	.	T	C	.	.	MAF_INRAE=10.127;MAF_USDA=45.294
NC_035077.1	11692376	.	A	C	.	.	MAF_INRAE=10.759;MAF_USDA=45.294
NC_035077.1	11692377	.	A	T	.	.	MAF_INRAE=9.167;MAF_USDA=45.294
NC_035077.1	11692384	.	C	T	.	.	MAF_USDA=3.279
NC_035077.1	11692393	.	C	T	.	.	MAF_INRAE=9.167;MAF_USDA=4.706
NC_035077.1	11692399	.	C	A	.	.	MAF_INRAE=10.759;MAF_USDA=44.706
NC_035077.1	11692434	.	C	A	.	.	MAF_USDA=5.738
NC_035077.1	11692442	.	A	T	.	.	MAF_USDA=2.459
NC_035077.1	11692460	.	T	C	.	.	MAF_INRAE=47.468;MAF_USDA=15.294
NC_035077.1	11692466	.	C	T	.	.	MAF_USDA=2.353
NC_035077.1	11692559	.	A	C	.	.	MAF_INRAE=10.127;MAF_USDA=44.118
NC_035077.1	11692569	.	C	A	.	.	MAF_USDA=1.639
NC_035077.1	11692596	.	T	G	.	.	MAF_INRAE=9.167;MAF_USDA=8.824
NC_035077.1	11692650	.	G	A	.	.	MAF_USDA=4.918
NC_035077.1	11692693	.	A	G	.	.	MAF_INRAE=8.228;MAF_USDA=33.529
NC_035077.1	11692701	.	C	T	.	.	MAF_USDA=3.279
NC_035077.1	11692720	.	C	A	.	.	MAF_INRAE=36.842;MAF_USDA=17.059
NC_035077.1	11692731	.	A	C	.	.	MAF_INRAE=11.667;MAF_USDA=8.235
NC_035077.1	11692732	.	T	A	.	.	MAF_INRAE=11.667;MAF_USDA=8.235
NC_035077.1	11692747	.	A	G	.	.	MAF_USDA=3.279
NC_035077.1	11692865	.	T	A	.	.	MAF_INRAE=2.5;MAF_USDA=4.118
NC_035077.1	11692926	.	C	G	.	.	MAF_USDA=9.016
NC_035077.1	11692981	.	A	C	.	.	MAF_USDA=4.098
NC_035077.1	11692984	.	A	G	.	.	MAF_USDA=3.279
NC_035077.1	11693010	.	G	A	.	.	MAF_INRAE=2.5;MAF_USDA=15.882
NC_035077.1	11693030	.	T	G	.	.	MAF_USDA=1.639
NC_035077.1	11693047	.	G	A	.	.	MAF_INRAE=24.684;MAF_USDA=19.412
NC_035077.1	11693098	.	A	T	.	.	MAF_INRAE=46.835;MAF_USDA=16.471
NC_035077.1	11693155	.	T	A	.	.	MAF_INRAE=12.5;MAF_USDA=8.235
NC_035077.1	11693168	.	A	G	.	.	MAF_USDA=7.377
NC_035077.1	11693235	.	A	G	.	.	MAF_USDA=1.667
NC_035077.1	11693237	.	G	A	.	.	MAF_INRAE=2.5;MAF_USDA=8.333
NC_035077.1	11693292	.	G	A	.	.	MAF_INRAE=3.165;MAF_USDA=10.0
NC_035077.1	11693427	.	C	A	.	.	MAF_INRAE=6.962
NC_035077.1	11693468	.	G	A	.	.	MAF_USDA=6.557
NC_035077.1	11693485	.	A	C	.	.	MAF_USDA=6.557
NC_035077.1	11693526	.	T	C	.	.	MAF_USDA=5.738
NC_035077.1	11693626	.	G	T	.	.	MAF_USDA=1.639
NC_035077.1	11693642	.	G	A	.	.	MAF_USDA=1.639
NC_035077.1	11693646	.	T	G	.	.	MAF_INRAE=2.5;MAF_USDA=11.176
NC_035077.1	11693657	.	A	G	.	.	MAF_INRAE=45.57;MAF_USDA=18.824
NC_035077.1	11693677	.	A	C	.	.	MAF_INRAE=47.468;MAF_USDA=28.235
NC_035077.1	11693727	.	T	A	.	.	MAF_INRAE=13.333
NC_035077.1	11693728	.	A	T	.	.	MAF_INRAE=43.038
NC_035077.1	11693738	.	G	T	.	.	MAF_INRAE=46.203;MAF_USDA=47.024
NC_035077.1	11693767	.	A	T	.	.	MAF_USDA=11.31
NC_035077.1	11693867	.	A	G	.	.	MAF_INRAE=10.526;MAF_USDA=8.333
NC_035077.1	11693883	.	G	A	.	.	MAF_INRAE=10.526;MAF_USDA=26.471
NC_035077.1	11693887	.	A	G	.	.	MAF_USDA=4.098
NC_035077.1	11693895	.	C	A	.	.	MAF_USDA=11.176
NC_035077.1	11693920	.	T	A	.	.	MAF_USDA=17.647
NC_035077.1	11693932	.	C	T	.	.	MAF_INRAE=36.842;MAF_USDA=13.095
NC_035077.1	11693940	.	G	T	.	.	MAF_USDA=3.333
NC_035077.1	11693941	.	A	T	.	.	MAF_USDA=3.333
NC_035077.1	11693974	.	G	A	.	.	MAF_INRAE=36.842;MAF_USDA=12.5
NC_035077.1	11693988	.	G	A	.	.	MAF_INRAE=5.263;MAF_USDA=11.905
NC_035077.1	11694109	.	G	A	.	.	MAF_INRAE=36.842;MAF_USDA=13.095
NC_035077.1	11694110	.	C	T	.	.	MAF_USDA=14.118
NC_035077.1	11694114	.	C	T	.	.	MAF_USDA=12.941
NC_035077.1	11694245	.	T	C	.	.	MAF_INRAE=36.842;MAF_USDA=15.882
NC_035077.1	11694284	.	C	T	.	.	MAF_INRAE=36.842;MAF_USDA=16.471
NC_035077.1	11694287	.	A	G	.	.	MAF_USDA=36.471
NC_035077.1	11694302	.	A	C	.	.	MAF_INRAE=36.842;MAF_USDA=15.882
NC_035077.1	11694355	.	A	T	.	.	MAF_USDA=3.333
NC_035077.1	11694434	.	A	T	.	.	MAF_INRAE=8.228;MAF_USDA=29.412
NC_035077.1	11694488	.	C	A	.	.	MAF_INRAE=2.5;MAF_USDA=10.588
NC_035077.1	11694509	.	T	G	.	.	MAF_INRAE=47.468;MAF_USDA=16.471
NC_035077.1	11694513	.	A	T	.	.	MAF_INRAE=42.5;MAF_USDA=16.471
NC_035077.1	11694586	.	A	G	.	.	MAF_USDA=4.098
NC_035077.1	11694588	.	A	C	.	.	MAF_INRAE=46.835;MAF_USDA=16.471
NC_035077.1	11694623	.	T	G	.	.	MAF_INRAE=2.5;MAF_USDA=10.714
NC_035077.1	11694647	.	A	T	.	.	MAF_INRAE=25.0
NC_035077.1	11694668	.	G	T	.	.	MAF_INRAE=2.5;MAF_USDA=10.0
NC_035077.1	11694677	.	C	A	.	.	MAF_USDA=7.059
NC_035077.1	11694757	.	T	G	.	.	MAF_INRAE=2.5;MAF_USDA=4.167
NC_035077.1	11694779	.	C	A	.	.	MAF_USDA=3.279
NC_035077.1	11694805	.	G	A	.	.	MAF_USDA=1.639
NC_035077.1	11694810	.	G	A	.	.	MAF_USDA=6.471
NC_035077.1	11694821	.	T	C	.	.	MAF_INRAE=46.203;MAF_USDA=14.118
NC_035077.1	11694846	.	T	G	.	.	MAF_INRAE=46.203;MAF_USDA=14.706
NC_035077.1	11694863	.	T	C	.	.	MAF_INRAE=48.734;MAF_USDA=37.647
NC_035077.1	11695150	.	C	G	.	.	MAF_USDA=5.738
NC_035077.1	11695192	.	C	A	.	.	MAF_INRAE=2.5;MAF_USDA=10.588
NC_035077.1	11695203	.	A	G	.	.	MAF_INRAE=46.203;MAF_USDA=31.176
NC_035077.1	11695221	.	C	A	.	.	MAF_INRAE=24.167;MAF_USDA=12.353
NC_035077.1	11695269	.	A	T	.	.	MAF_INRAE=21.519;MAF_USDA=13.529
NC_035077.1	11695304	.	T	A	.	.	MAF_INRAE=22.785;MAF_USDA=10.588
NC_035077.1	11695348	.	G	A	.	.	MAF_USDA=1.639
NC_035077.1	11695351	.	T	G	.	.	MAF_USDA=2.083
NC_035077.1	11695357	.	T	C	.	.	MAF_USDA=1.639
NC_035077.1	11695365	.	T	C	.	.	MAF_INRAE=8.861;MAF_USDA=3.529
NC_035077.1	11695391	.	T	A	.	.	MAF_INRAE=15.789;MAF_USDA=1.639
NC_035077.1	11695393	.	G	T	.	.	MAF_USDA=4.098
NC_035077.1	11695394	.	A	T	.	.	MAF_USDA=2.459
NC_035077.1	11695398	.	T	G	.	.	MAF_USDA=2.459
NC_035077.1	11695476	.	A	T	.	.	MAF_INRAE=39.241;MAF_USDA=27.059
NC_035077.1	11695570	.	T	C	.	.	MAF_INRAE=43.038;MAF_USDA=18.824
NC_035077.1	11695592	.	A	C	.	.	MAF_USDA=4.167
NC_035077.1	11695632	.	T	C	.	.	MAF_INRAE=18.987;MAF_USDA=11.176
NC_035077.1	11695660	.	T	C	.	.	MAF_INRAE=18.987;MAF_USDA=10.588
NC_035077.1	11695676	.	T	A	.	.	MAF_USDA=2.353
NC_035077.1	11695753	.	G	A	.	.	MAF_INRAE=25.949;MAF_USDA=17.059
NC_035077.1	11695778	.	T	C	.	.	MAF_INRAE=24.051;MAF_USDA=9.836
NC_035077.1	11695802	.	A	C	.	.	MAF_INRAE=18.987;MAF_USDA=10.0
NC_035077.1	11695849	.	G	C	.	.	MAF_INRAE=18.987;MAF_USDA=10.0
NC_035077.1	11695905	.	C	G	.	.	MAF_USDA=2.941
NC_035077.1	11695916	.	G	A	.	.	MAF_INRAE=18.987;MAF_USDA=10.0
NC_035077.1	11695927	.	A	T	.	.	MAF_INRAE=10.0;MAF_USDA=4.706
NC_035077.1	11695942	.	G	T	.	.	MAF_INRAE=11.667;MAF_USDA=20.833
NC_035077.1	11695951	.	C	T	.	.	MAF_INRAE=18.987;MAF_USDA=10.0
NC_035077.1	11695993	.	C	T	.	.	MAF_INRAE=18.987;MAF_USDA=9.412
NC_035077.1	11696042	.	A	C	.	.	MAF_INRAE=18.987;MAF_USDA=10.119
NC_035077.1	11696052	.	T	A	.	.	MAF_INRAE=18.987;MAF_USDA=11.31
NC_035077.1	11696070	.	C	T	.	.	MAF_INRAE=18.987;MAF_USDA=8.929
NC_035077.1	11696078	.	GAGCATTGCATTACTGATTAACTTGGCTCAGCCATGC	GAGCATTGCATTACTGATTAACTTGGCTCAGCCATGT	.	.	MAF_USDA=20.455
NC_035077.1	11696096	.	T	G	.	.	MAF_INRAE=42.105
NC_035077.1	11696114	.	C	T	.	.	MAF_INRAE=12.658
NC_035077.1	11696161	.	T	G	.	.	MAF_INRAE=22.785;MAF_USDA=9.412
NC_035077.1	11696174	.	C	T	.	.	MAF_INRAE=22.785;MAF_USDA=9.412
NC_035077.1	11696240	.	A	T	.	.	MAF_INRAE=12.658;MAF_USDA=32.353
NC_035077.1	11696265	.	C	A	.	.	MAF_INRAE=2.5;MAF_USDA=7.377
NC_035077.1	11696333	.	G	T	.	.	MAF_USDA=3.279
NC_035077.1	11696370	.	C	T	.	.	MAF_USDA=2.459
NC_035077.1	11696381	.	G	T	.	.	MAF_INRAE=10.127
NC_035077.1	11696594	.	G	A	.	.	MAF_USDA=6.471
NC_035077.1	11696707	.	C	T	.	.	MAF_INRAE=18.987;MAF_USDA=8.824
NC_035077.1	11696713	.	C	T	.	.	MAF_INRAE=10.526;MAF_USDA=4.118
NC_035077.1	11696735	.	C	A	.	.	MAF_USDA=1.639
NC_035077.1	11696813	.	G	T	.	.	MAF_INRAE=20.886;MAF_USDA=20.238
NC_035077.1	11696849	.	C	T	.	.	MAF_INRAE=18.987;MAF_USDA=8.824
NC_035077.1	11696978	.	G	T	.	.	MAF_INRAE=18.354;MAF_USDA=8.824
NC_035077.1	11697275	.	A	G	.	.	MAF_INRAE=39.873;MAF_USDA=21.765
NC_035077.1	11697279	.	T	A	.	.	MAF_INRAE=11.667;MAF_USDA=8.235
NC_035077.1	11697288	.	C	A	.	.	MAF_USDA=2.459
NC_035077.1	11697323	.	C	T	.	.	MAF_INRAE=10.0;MAF_USDA=10.588
NC_035077.1	11697375	.	T	C	.	.	MAF_USDA=2.459
NC_035077.1	11697377	.	T	C	.	.	MAF_USDA=2.353
NC_035077.1	11697401	.	G	A	.	.	MAF_INRAE=2.5;MAF_USDA=12.353
NC_035077.1	11697531	.	A	G	.	.	MAF_USDA=10.0
NC_035077.1	11697550	.	A	G	.	.	MAF_INRAE=36.842;MAF_USDA=27.059
NC_035077.1	11697562	.	C	T	.	.	MAF_USDA=5.738
NC_035077.1	11697571	.	T	C	.	.	MAF_INRAE=21.053;MAF_USDA=34.706
NC_035077.1	11697594	.	C	T	.	.	MAF_USDA=7.738
NC_035077.1	11697617	.	C	G	.	.	MAF_INRAE=18.987;MAF_USDA=10.119
NC_035077.1	11697699	.	G	T	.	.	MAF_USDA=3.39
NC_035077.1	11697887	.	A	G	.	.	MAF_USDA=3.333
NC_035077.1	11697913	.	T	C	.	.	MAF_INRAE=18.987;MAF_USDA=8.929
NC_035077.1	11697930	.	T	A	.	.	MAF_INRAE=46.203;MAF_USDA=36.905
NC_035077.1	11697944	.	A	C	.	.	MAF_INRAE=18.987;MAF_USDA=8.929
NC_035077.1	11697956	.	G	A	.	.	MAF_INRAE=18.987;MAF_USDA=12.5
NC_035077.1	11698039	.	T	C	.	.	MAF_INRAE=19.62;MAF_USDA=12.941
NC_035077.1	11698070	.	T	A	.	.	MAF_INRAE=12.5;MAF_USDA=12.941
NC_035077.1	11698080	.	T	A	.	.	MAF_USDA=1.639
NC_035077.1	11698115	.	T	C	.	.	MAF_INRAE=46.203;MAF_USDA=38.824
NC_035077.1	11698191	.	G	T	.	.	MAF_INRAE=18.987;MAF_USDA=22.917
NC_035077.1	11698208	.	A	C	.	.	MAF_INRAE=18.987;MAF_USDA=10.588
NC_035077.1	11698281	.	G	T	.	.	MAF_INRAE=18.987;MAF_USDA=9.412
NC_035077.1	11698324	.	G	A	.	.	MAF_USDA=3.279
NC_035077.1	11698388	.	T	G	.	.	MAF_USDA=3.279
NC_035077.1	11698405	.	T	G	.	.	MAF_INRAE=18.987;MAF_USDA=11.176
NC_035077.1	11698464	.	C	A	.	.	MAF_USDA=3.279
NC_035077.1	11698492	.	C	T	.	.	MAF_USDA=3.279
NC_035077.1	11698509	.	G	A	.	.	MAF_INRAE=18.354;MAF_USDA=8.824
NC_035077.1	11698533	.	C	A	.	.	MAF_USDA=2.459
NC_035077.1	11698576	.	C	T	.	.	MAF_INRAE=20.253;MAF_USDA=12.353
NC_035077.1	11698580	.	G	A	.	.	MAF_USDA=3.279
NC_035077.1	11698643	.	A	C	.	.	MAF_INRAE=18.987;MAF_USDA=10.588
NC_035077.1	11698766	.	G	A	.	.	MAF_INRAE=24.167;MAF_USDA=2.459
NC_035077.1	11698772	.	G	A	.	.	MAF_INRAE=2.5;MAF_USDA=1.639
NC_035077.1	11698794	.	G	T	.	.	MAF_USDA=3.279
NC_035077.1	11698832	.	C	A	.	.	MAF_USDA=3.279
NC_035077.1	11698845	.	C	T	.	.	MAF_USDA=1.639
NC_035077.1	11698860	.	G	A	.	.	MAF_INRAE=18.987;MAF_USDA=8.824
NC_035077.1	11698948	.	G	A	.	.	MAF_INRAE=18.987;MAF_USDA=8.824
NC_035077.1	11698984	.	A	G	.	.	MAF_USDA=3.279
NC_035077.1	11698997	.	G	C	.	.	MAF_INRAE=18.987;MAF_USDA=8.824
NC_035077.1	11699001	.	G	A	.	.	MAF_USDA=1.639
NC_035077.1	11699023	.	G	A	.	.	MAF_USDA=2.459
NC_035077.1	11699033	.	A	C	.	.	MAF_USDA=7.377
NC_035077.1	11699039	.	G	T	.	.	MAF_INRAE=45.57;MAF_USDA=26.471
NC_035077.1	11699063	.	C	G	.	.	MAF_USDA=2.941
NC_035077.1	11699112	.	G	A	.	.	MAF_INRAE=18.987;MAF_USDA=11.176
NC_035077.1	11699181	.	C	A	.	.	MAF_USDA=2.459
NC_035077.1	11699233	.	T	C	.	.	MAF_USDA=3.279
NC_035077.1	11699240	.	C	T	.	.	MAF_INRAE=22.785;MAF_USDA=24.118
NC_035077.1	11699248	.	T	A	.	.	MAF_USDA=2.459
NC_035077.1	11699355	.	T	C	.	.	MAF_INRAE=18.354;MAF_USDA=8.824
NC_035077.1	11699361	.	A	T	.	.	MAF_INRAE=18.354;MAF_USDA=8.824
NC_035077.1	11699362	.	C	A	.	.	MAF_INRAE=10.833;MAF_USDA=8.824
NC_035077.1	11699363	.	C	T	.	.	MAF_INRAE=10.833;MAF_USDA=8.824
NC_035077.1	11699369	.	G	T	.	.	MAF_INRAE=18.354;MAF_USDA=8.824
NC_035077.1	11699376	.	G	A	.	.	MAF_USDA=3.279
NC_035077.1	11699451	.	T	A	.	.	MAF_INRAE=18.354;MAF_USDA=8.824
NC_035077.1	11699506	.	G	A	.	.	MAF_INRAE=18.987;MAF_USDA=10.0
NC_035077.1	11699574	.	G	A	.	.	MAF_INRAE=29.747;MAF_USDA=30.0
NC_035077.1	11699612	.	T	G	.	.	MAF_USDA=4.918
NC_035077.1	11699618	.	C	A	.	.	MAF_INRAE=11.667;MAF_USDA=20.588
NC_035077.1	11699690	.	G	C	.	.	MAF_INRAE=2.532;MAF_USDA=12.353
NC_035077.1	11699712	.	C	T	.	.	MAF_USDA=1.639
NC_035077.1	11699764	.	T	C	.	.	MAF_INRAE=2.532;MAF_USDA=11.176
NC_035077.1	11699792	.	C	G	.	.	MAF_INRAE=18.987;MAF_USDA=8.824
NC_035077.1	11699836	.	A	T	.	.	MAF_INRAE=25.0;MAF_USDA=5.738
NC_035077.1	11699840	.	C	A	.	.	MAF_INRAE=17.089;MAF_USDA=4.918
NC_035077.1	11699867	.	T	A	.	.	MAF_USDA=2.459
NC_035077.1	11699887	.	G	A	.	.	MAF_INRAE=30.38;MAF_USDA=31.176
NC_035077.1	11699928	.	C	T	.	.	MAF_INRAE=18.354;MAF_USDA=9.412
NC_035077.1	11699951	.	G	A	.	.	MAF_INRAE=17.089;MAF_USDA=5.738
NC_035077.1	11699964	.	T	C	.	.	MAF_INRAE=19.62;MAF_USDA=8.824
NC_035077.1	11699966	.	G	A	.	.	MAF_INRAE=16.456;MAF_USDA=5.738
NC_035077.1	11699984	.	C	T	.	.	MAF_USDA=3.279
NC_035077.1	11700000	.	T	C	.	.	MAF_INRAE=19.62;MAF_USDA=9.412
NC_035077.1	11700013	.	A	T	.	.	MAF_INRAE=3.165;MAF_USDA=10.0
NC_035077.1	11700050	.	C	T	.	.	MAF_INRAE=19.62;MAF_USDA=8.824
NC_035077.1	11700067	.	A	T	.	.	MAF_INRAE=2.532;MAF_USDA=12.353
NC_035077.1	11700081	.	A	C	.	.	MAF_INRAE=18.987;MAF_USDA=8.824
NC_035077.1	11700226	.	A	T	.	.	MAF_INRAE=48.333;MAF_USDA=47.917
NC_035077.1	11700232	.	A	T	.	.	MAF_USDA=3.279
NC_035077.1	11700290	.	C	A	.	.	MAF_INRAE=25.0;MAF_USDA=7.377
NC_035077.1	11700294	.	T	C	.	.	MAF_USDA=6.557
NC_035077.1	11700343	.	C	T	.	.	MAF_USDA=3.279
NC_035077.1	11700346	.	A	G	.	.	MAF_INRAE=19.62;MAF_USDA=8.824
NC_035077.1	11700374	.	A	C	.	.	MAF_INRAE=12.025;MAF_USDA=27.059
NC_035077.1	11700387	.	T	C	.	.	MAF_INRAE=18.987;MAF_USDA=9.412
NC_035077.1	11700457	.	G	T	.	.	MAF_USDA=3.279
NC_035077.1	11700498	.	G	T	.	.	MAF_INRAE=13.333
NC_035077.1	11700516	.	A	C	.	.	MAF_INRAE=3.165;MAF_USDA=17.647
NC_035077.1	11700533	.	T	C	.	.	MAF_INRAE=18.987;MAF_USDA=12.353
NC_035077.1	11700550	.	G	T	.	.	MAF_INRAE=48.734;MAF_USDA=48.235
NC_035077.1	11700574	.	G	C	.	.	MAF_INRAE=2.532;MAF_USDA=8.333
NC_035077.1	11700581	.	T	A	.	.	MAF_INRAE=21.519;MAF_USDA=10.417
NC_035077.1	11700582	.	T	A	.	.	MAF_INRAE=26.667;MAF_USDA=10.417
NC_035077.1	11700596	.	T	A	.	.	MAF_INRAE=6.329
NC_035077.1	11700670	.	C	T	.	.	MAF_USDA=1.639
NC_035077.1	11700682	.	T	C	.	.	MAF_INRAE=44.937;MAF_USDA=21.765
NC_035077.1	11700693	.	G	A	.	.	MAF_INRAE=18.987;MAF_USDA=15.882
NC_035077.1	11700704	.	A	G	.	.	MAF_USDA=7.647
NC_035077.1	11700820	.	G	A	.	.	MAF_USDA=4.706
NC_035077.1	11700831	.	G	C	.	.	MAF_INRAE=31.579;MAF_USDA=44.706
NC_035077.1	11700857	.	T	G	.	.	MAF_INRAE=12.5
NC_035077.1	11700890	.	C	T	.	.	MAF_INRAE=12.5;MAF_USDA=12.353
NC_035077.1	11700974	.	T	A	.	.	MAF_INRAE=18.987;MAF_USDA=9.412
NC_035077.1	11701031	.	A	T	.	.	MAF_INRAE=29.114;MAF_USDA=29.412
NC_035077.1	11701036	.	G	A	.	.	MAF_INRAE=29.114;MAF_USDA=29.412
NC_035077.1	11701174	.	G	A	.	.	MAF_USDA=2.459
NC_035077.1	11701234	.	C	T	.	.	MAF_INRAE=3.165;MAF_USDA=12.353
NC_035077.1	11701242	.	C	T	.	.	MAF_INRAE=22.5;MAF_USDA=6.557
NC_035077.1	11701304	.	G	T	.	.	MAF_INRAE=38.608;MAF_USDA=23.529
NC_035077.1	11701305	.	G	A	.	.	MAF_USDA=7.377
NC_035077.1	11701361	.	G	C	.	.	MAF_INRAE=21.053;MAF_USDA=31.176
NC_035077.1	11701362	.	T	C	.	.	MAF_USDA=31.176
NC_035077.1	11701370	.	C	G	.	.	MAF_USDA=6.557
NC_035077.1	11701446	.	C	T	.	.	MAF_INRAE=31.013;MAF_USDA=43.452
NC_035077.1	11701471	.	T	C	.	.	MAF_INRAE=2.5;MAF_USDA=4.118
NC_035077.1	11701483	.	C	A	.	.	MAF_INRAE=29.747
NC_035077.1	11701496	.	T	A	.	.	MAF_INRAE=10.127;MAF_USDA=3.279
NC_035077.1	11701515	.	G	A	.	.	MAF_USDA=7.377
NC_035077.1	11701610	.	T	C	.	.	MAF_INRAE=30.38;MAF_USDA=31.765
NC_035077.1	11701641	.	T	G	.	.	MAF_INRAE=47.368;MAF_USDA=41.176
NC_035077.1	11701646	.	C	A	.	.	MAF_INRAE=26.316;MAF_USDA=11.475
NC_035077.1	11701658	.	C	G	.	.	MAF_USDA=43.75
NC_035077.1	11701659	.	C	T	.	.	MAF_USDA=41.667
NC_035077.1	11701670	.	C	T	.	.	MAF_USDA=10.656
NC_035077.1	11701713	.	A	T	.	.	MAF_INRAE=5.263;MAF_USDA=10.588
NC_035077.1	11701723	.	A	T	.	.	MAF_INRAE=5.263;MAF_USDA=10.588
NC_035077.1	11701754	.	C	T	.	.	MAF_USDA=5.294
NC_035077.1	11701755	.	C	A	.	.	MAF_INRAE=31.013;MAF_USDA=41.765
NC_035077.1	11701756	.	T	C	.	.	MAF_USDA=4.098
NC_035077.1	11701794	.	C	T	.	.	MAF_INRAE=39.241;MAF_USDA=23.529
NC_035077.1	11701816	.	G	A	.	.	MAF_USDA=1.639
NC_035077.1	11701894	.	C	G	.	.	MAF_INRAE=29.114;MAF_USDA=30.588
NC_035077.1	11701924	.	G	A	.	.	MAF_USDA=1.639
NC_035077.1	11702009	.	G	A	.	.	MAF_INRAE=31.013;MAF_USDA=44.118
NC_035077.1	11702036	.	T	A	.	.	MAF_INRAE=39.241;MAF_USDA=25.294
NC_035077.1	11702050	.	G	A	.	.	MAF_USDA=7.377
NC_035077.1	11702060	.	G	A	.	.	MAF_INRAE=36.076;MAF_USDA=27.869
NC_035077.1	11702150	.	G	T	.	.	MAF_INRAE=2.532;MAF_USDA=12.941
NC_035077.1	11702190	.	C	T	.	.	MAF_USDA=3.279
NC_035077.1	11702224	.	C	T	.	.	MAF_INRAE=10.526;MAF_USDA=4.706
NC_035077.1	11702238	.	A	C	.	.	MAF_INRAE=31.646;MAF_USDA=45.882
NC_035077.1	11702252	.	A	G	.	.	MAF_INRAE=21.053;MAF_USDA=29.762
NC_035077.1	11702254	.	G	A	.	.	MAF_INRAE=37.342;MAF_USDA=23.81
NC_035077.1	11702291	.	C	T	.	.	MAF_INRAE=47.368;MAF_USDA=46.471
NC_035077.1	11702337	.	C	T	.	.	MAF_INRAE=32.278;MAF_USDA=45.294
NC_035077.1	11702338	.	C	T	.	.	MAF_INRAE=27.5;MAF_USDA=45.294
NC_035077.1	11702433	.	A	G	.	.	MAF_INRAE=40.506;MAF_USDA=26.786
NC_035077.1	11702443	.	T	C	.	.	MAF_INRAE=25.833;MAF_USDA=14.167
NC_035077.1	11702445	.	T	C	.	.	MAF_INRAE=25.833;MAF_USDA=14.167
NC_035077.1	11702503	.	G	A	.	.	MAF_INRAE=24.167;MAF_USDA=42.262
NC_035077.1	11702539	.	A	T	.	.	MAF_INRAE=29.747;MAF_USDA=41.667
NC_035077.1	11702568	.	A	T	.	.	MAF_USDA=5.294
NC_035077.1	11702575	.	A	T	.	.	MAF_INRAE=32.278;MAF_USDA=47.647
NC_035077.1	11702600	.	T	C	.	.	MAF_USDA=2.459
NC_035077.1	11702624	.	A	C	.	.	MAF_INRAE=21.053;MAF_USDA=31.176
NC_035077.1	11702638	.	G	T	.	.	MAF_USDA=1.639
NC_035077.1	11702647	.	G	T	.	.	MAF_INRAE=25.0;MAF_USDA=9.016
NC_035077.1	11702648	.	T	C	.	.	MAF_INRAE=29.747;MAF_USDA=31.765
NC_035077.1	11702692	.	T	G	.	.	MAF_INRAE=29.114;MAF_USDA=38.235
NC_035077.1	11702703	.	C	T	.	.	MAF_INRAE=29.747;MAF_USDA=31.765
NC_035077.1	11702707	.	CCG	CCA	.	.	MAF_USDA=8.333
NC_035077.1	11702709	.	G	A	.	.	MAF_INRAE=2.5
NC_035077.1	11702773	.	G	C	.	.	MAF_INRAE=18.987;MAF_USDA=8.824
NC_035077.1	11702778	.	C	T	.	.	MAF_INRAE=40.506;MAF_USDA=20.588
NC_035077.1	11702785	.	C	A	.	.	MAF_INRAE=18.987;MAF_USDA=8.824
NC_035077.1	11702825	.	T	G	.	.	MAF_INRAE=2.532;MAF_USDA=12.941
NC_035077.1	11702994	.	T	C	.	.	MAF_USDA=5.738
NC_035077.1	11703073	.	A	C	.	.	MAF_INRAE=24.167;MAF_USDA=2.459
NC_035077.1	11703081	.	A	G	.	.	MAF_USDA=2.459
NC_035077.1	11703082	.	G	T	.	.	MAF_INRAE=24.167;MAF_USDA=6.557
NC_035077.1	11703104	.	C	A	.	.	MAF_USDA=2.5
NC_035077.1	11703106	.	T	A	.	.	MAF_USDA=20.833
NC_035077.1	11703107	.	T	C	.	.	MAF_USDA=20.833
NC_035077.1	11703108	.	T	A	.	.	MAF_USDA=20.833
NC_035077.1	11703145	.	G	T	.	.	MAF_USDA=5.738
NC_035077.1	11703191	.	C	A	.	.	MAF_INRAE=1.667;MAF_USDA=10.417
NC_035077.1	11703203	.	T	G	.	.	MAF_INRAE=18.987;MAF_USDA=8.824
NC_035077.1	11703224	.	T	G	.	.	MAF_INRAE=39.241;MAF_USDA=20.588
NC_035077.1	11703258	.	T	G	.	.	MAF_USDA=4.098
NC_035077.1	11703275	.	G	T	.	.	MAF_USDA=2.459
NC_035077.1	11703311	.	G	A	.	.	MAF_INRAE=31.579;MAF_USDA=8.333
NC_035077.1	11703343	.	T	A	.	.	MAF_INRAE=10.127
NC_035077.1	11703352	.	T	A	.	.	MAF_USDA=2.459
NC_035077.1	11703365	.	C	G	.	.	MAF_INRAE=24.167;MAF_USDA=4.918
NC_035077.1	11703367	.	A	T	.	.	MAF_INRAE=20.253;MAF_USDA=9.412
NC_035077.1	11703372	.	TAATAA	TAATAG	.	.	MAF_USDA=4.167
NC_035077.1	11703410	.	G	A	.	.	MAF_INRAE=23.418;MAF_USDA=9.016
NC_035077.1	11703438	.	C	T	.	.	MAF_INRAE=2.5;MAF_USDA=1.639
NC_035077.1	11703529	.	A	G	.	.	MAF_INRAE=24.051;MAF_USDA=14.754
NC_035077.1	11703551	.	G	T	.	.	MAF_INRAE=39.241;MAF_USDA=21.176
NC_035077.1	11703589	.	C	T	.	.	MAF_USDA=2.459
NC_035077.1	11703591	.	T	A	.	.	MAF_USDA=1.639
NC_035077.1	11703634	.	T	G	.	.	MAF_USDA=1.639
NC_035077.1	11703740	.	C	A	.	.	MAF_INRAE=38.608;MAF_USDA=21.176
NC_035077.1	11703832	.	C	A	.	.	MAF_INRAE=17.722;MAF_USDA=5.738
NC_035077.1	11703882	.	A	G	.	.	MAF_INRAE=31.013;MAF_USDA=48.824
NC_035077.1	11703898	.	T	C	.	.	MAF_INRAE=29.114;MAF_USDA=30.0
NC_035077.1	11703943	.	C	G	.	.	MAF_INRAE=39.241;MAF_USDA=21.176
NC_035077.1	11704006	.	C	A	.	.	MAF_USDA=2.459
NC_035077.1	11704014	.	C	T	.	.	MAF_USDA=2.459
NC_035077.1	11704033	.	C	G	.	.	MAF_INRAE=39.241;MAF_USDA=20.0
NC_035077.1	11704153	.	T	A	.	.	MAF_USDA=1.639
NC_035077.1	11704161	.	T	A	.	.	MAF_INRAE=1.667;MAF_USDA=8.333
NC_035077.1	11704214	.	C	T	.	.	MAF_INRAE=29.747;MAF_USDA=31.176
NC_035077.1	11704232	.	C	G	.	.	MAF_INRAE=29.747;MAF_USDA=30.588
NC_035077.1	11704271	.	T	C	.	.	MAF_INRAE=38.608;MAF_USDA=21.765
NC_035077.1	11704272	.	G	A	.	.	MAF_INRAE=40.833;MAF_USDA=21.765
NC_035077.1	11704385	.	C	T	.	.	MAF_USDA=2.459
NC_035077.1	11704436	.	C	T	.	.	MAF_USDA=3.279
NC_035077.1	11704472	.	A	G,C	.	.	MAF_INRAE=10.526;MAF_USDA=3.279
NC_035077.1	11704486	.	T	A	.	.	MAF_INRAE=39.241;MAF_USDA=21.176
NC_035077.1	11704539	.	G	A	.	.	MAF_INRAE=31.579;MAF_USDA=18.824
NC_035077.1	11704577	.	C	A	.	.	MAF_INRAE=31.579;MAF_USDA=17.262
NC_035077.1	11704949	.	A	T	.	.	MAF_INRAE=20.253;MAF_USDA=10.714
NC_035077.1	11704952	.	A	T	.	.	MAF_INRAE=15.0;MAF_USDA=39.881
NC_035077.1	11704954	.	T	C	.	.	MAF_INRAE=15.0;MAF_USDA=39.286
NC_035077.1	11704976	.	T	C	.	.	MAF_INRAE=24.167
NC_035077.1	11705017	.	C	T	.	.	MAF_INRAE=10.526;MAF_USDA=4.118
NC_035077.1	11705043	.	C	T	.	.	MAF_INRAE=39.873;MAF_USDA=24.706
NC_035077.1	11705062	.	T	C	.	.	MAF_INRAE=31.579;MAF_USDA=14.118
NC_035077.1	11705081	.	G	A	.	.	MAF_INRAE=20.886;MAF_USDA=11.765
NC_035077.1	11705092	.	T	C	.	.	MAF_USDA=3.279
NC_035077.1	11705093	.	G	A	.	.	MAF_USDA=3.279
NC_035077.1	11705143	.	C	G	.	.	MAF_INRAE=41.772;MAF_USDA=41.765
NC_035077.1	11705153	.	C	T	.	.	MAF_USDA=19.048
NC_035077.1	11705157	.	G	C	.	.	MAF_INRAE=21.519;MAF_USDA=30.357
NC_035077.1	11705175	.	T	C	.	.	MAF_INRAE=18.354;MAF_USDA=10.0
NC_035077.1	11705181	.	C	T	.	.	MAF_INRAE=25.0;MAF_USDA=4.098
NC_035077.1	11705190	.	G	T	.	.	MAF_INRAE=18.987;MAF_USDA=13.69
NC_035077.1	11705199	.	G	A	.	.	MAF_INRAE=18.354;MAF_USDA=7.059
NC_035077.1	11705201	.	A	T	.	.	MAF_INRAE=2.5
NC_035077.1	11705209	.	T	C	.	.	MAF_INRAE=2.5
NC_035077.1	11705217	.	A	C	.	.	MAF_INRAE=20.886;MAF_USDA=15.882
NC_035077.1	11705225	.	C	A	.	.	MAF_INRAE=29.747;MAF_USDA=31.765
NC_035077.1	11705229	.	C	T	.	.	MAF_INRAE=18.987;MAF_USDA=11.765
NC_035077.1	11705233	.	C	A	.	.	MAF_INRAE=48.101;MAF_USDA=37.647
NC_035077.1	11705275	.	A	T	.	.	MAF_INRAE=18.354;MAF_USDA=6.471
NC_035077.1	11705281	.	C	A	.	.	MAF_INRAE=17.089;MAF_USDA=4.918
NC_035077.1	11705289	.	G	C	.	.	MAF_INRAE=29.747;MAF_USDA=34.118
NC_035077.1	11705296	.	T	C	.	.	MAF_INRAE=18.354;MAF_USDA=6.471
NC_035077.1	11705297	.	G	A	.	.	MAF_INRAE=14.167;MAF_USDA=6.471
NC_035077.1	11705331	.	T	A	.	.	MAF_INRAE=2.532;MAF_USDA=4.118
NC_035077.1	11705369	.	C	T	.	.	MAF_INRAE=31.013;MAF_USDA=50.0
NC_035077.1	11705375	.	C	T	.	.	MAF_USDA=2.353
NC_035077.1	11705441	.	T	C	.	.	MAF_USDA=8.333
NC_035077.1	11705491	.	G	A	.	.	MAF_USDA=3.279
NC_035077.1	11705503	.	T	C	.	.	MAF_INRAE=12.025;MAF_USDA=35.294
NC_035077.1	11705536	.	T	C	.	.	MAF_INRAE=12.025;MAF_USDA=34.706
NC_035077.1	11705554	.	A	G	.	.	MAF_USDA=2.459
NC_035077.1	11705586	.	C	A	.	.	MAF_INRAE=29.747;MAF_USDA=31.176
NC_035077.1	11705605	.	A	C	.	.	MAF_INRAE=18.354;MAF_USDA=12.941
NC_035077.1	11705700	.	T	G	.	.	MAF_INRAE=10.0;MAF_USDA=4.118
NC_035077.1	11705717	.	C	T	.	.	MAF_INRAE=2.532;MAF_USDA=2.941
NC_035077.1	11705786	.	T	A	.	.	MAF_USDA=3.529
NC_035077.1	11705960	.	G	A	.	.	MAF_USDA=1.639
NC_035077.1	11706040	.	T	G	.	.	MAF_USDA=2.459
NC_035077.1	11706054	.	T	A	.	.	MAF_INRAE=20.253
NC_035077.1	11706080	.	C	T	.	.	MAF_USDA=3.333
NC_035077.1	11706096	.	C	T	.	.	MAF_USDA=3.279
NC_035077.1	11706105	.	C	A	.	.	MAF_USDA=2.459
NC_035077.1	11706123	.	T	A	.	.	MAF_INRAE=48.734;MAF_USDA=36.471
NC_035077.1	11706160	.	T	A	.	.	MAF_USDA=5.738
NC_035077.1	11706173	.	C	G	.	.	MAF_USDA=3.279
NC_035077.1	11706191	.	C	A	.	.	MAF_INRAE=18.987;MAF_USDA=15.294
NC_035077.1	11706196	.	G	T	.	.	MAF_USDA=3.279
NC_035077.1	11706202	.	T	G	.	.	MAF_INRAE=18.987
NC_035077.1	11706239	.	G	A	.	.	MAF_INRAE=18.987;MAF_USDA=10.588
NC_035077.1	11706262	.	A	G	.	.	MAF_USDA=3.659
NC_035077.1	11706285	.	C	T	.	.	MAF_USDA=4.217
NC_035077.1	11706366	.	C	A	.	.	MAF_INRAE=10.833;MAF_USDA=10.417
NC_035077.1	11706368	.	A	T	.	.	MAF_INRAE=10.833;MAF_USDA=14.583
NC_035077.1	11706370	.	T	G	.	.	MAF_INRAE=10.833;MAF_USDA=14.583
NC_035077.1	11706379	.	C	A	.	.	MAF_INRAE=18.354;MAF_USDA=7.647
NC_035077.1	11706457	.	G	T	.	.	MAF_INRAE=17.722;MAF_USDA=22.951
NC_035077.1	11706485	.	A	T	.	.	MAF_INRAE=15.789
NC_035077.1	11706492	.	C	T	.	.	MAF_USDA=1.639
NC_035077.1	11706532	.	G	T	.	.	MAF_USDA=3.279
NC_035077.1	11706628	.	A	T	.	.	MAF_INRAE=29.747;MAF_USDA=27.059
NC_035077.1	11706718	.	C	G	.	.	MAF_INRAE=17.089;MAF_USDA=29.508
NC_035077.1	11706770	.	G	A	.	.	MAF_USDA=1.639
NC_035077.1	11706799	.	G	A	.	.	MAF_INRAE=20.0;MAF_USDA=20.238
NC_035077.1	11706870	.	A	T	.	.	MAF_USDA=1.639
NC_035077.1	11706871	.	T	A	.	.	MAF_USDA=1.639
NC_035077.1	11706992	.	C	A	.	.	MAF_INRAE=2.532;MAF_USDA=18.824
NC_035077.1	11706996	.	T	G	.	.	MAF_USDA=1.639
NC_035077.1	11707017	.	T	C	.	.	MAF_USDA=2.459
NC_035077.1	11707099	.	C	T	.	.	MAF_USDA=2.083
NC_035077.1	11707148	.	C	T	.	.	MAF_USDA=3.529
NC_035077.1	11707184	.	A	G	.	.	MAF_USDA=4.098
NC_035077.1	11707242	.	A	C	.	.	MAF_INRAE=18.987;MAF_USDA=41.765
NC_035077.1	11707289	.	C	A	.	.	MAF_INRAE=32.911;MAF_USDA=15.294
NC_035077.1	11707306	.	G	A	.	.	MAF_INRAE=30.38;MAF_USDA=18.824
NC_035077.1	11707331	.	G	A	.	.	MAF_INRAE=6.962
NC_035077.1	11707377	.	A	T	.	.	MAF_INRAE=31.646;MAF_USDA=28.571
NC_035077.1	11707411	.	A	T	.	.	MAF_USDA=14.583
NC_035077.1	11707454	.	A	T	.	.	MAF_USDA=1.695
NC_035077.1	11707467	.	C	T	.	.	MAF_USDA=2.542
NC_035077.1	11707499	.	A	G	.	.	MAF_INRAE=10.759;MAF_USDA=1.667
NC_035077.1	11707588	.	A	G	.	.	MAF_INRAE=12.5;MAF_USDA=8.824
NC_035077.1	11707700	.	A	T	.	.	MAF_INRAE=18.354;MAF_USDA=32.353
NC_035077.1	11707706	.	C	T	.	.	MAF_INRAE=19.62;MAF_USDA=10.588
NC_035077.1	11707730	.	T	A	.	.	MAF_INRAE=37.342;MAF_USDA=50.0
NC_035077.1	11707742	.	C	T	.	.	MAF_INRAE=11.392;MAF_USDA=22.917
NC_035077.1	11707753	.	A	T	.	.	MAF_INRAE=24.167;MAF_USDA=1.639
NC_035077.1	11707755	.	G	A	.	.	MAF_INRAE=3.165;MAF_USDA=15.882
NC_035077.1	11707759	.	G	A	.	.	MAF_INRAE=2.5;MAF_USDA=4.118
NC_035077.1	11707762	.	C	A	.	.	MAF_USDA=3.279
NC_035077.1	11707832	.	C	A	.	.	MAF_INRAE=18.987;MAF_USDA=10.588
NC_035077.1	11707901	.	G	A	.	.	MAF_INRAE=10.759;MAF_USDA=1.639
NC_035077.1	11707909	.	C	T	.	.	MAF_USDA=1.639
NC_035077.1	11707933	.	C	T	.	.	MAF_USDA=3.279
NC_035077.1	11708034	.	A	G	.	.	MAF_USDA=5.882
NC_035077.1	11708068	.	C	T	.	.	MAF_INRAE=27.848;MAF_USDA=27.647
NC_035077.1	11708086	.	G	A	.	.	MAF_USDA=3.279
NC_035077.1	11708096	.	C	A	.	.	MAF_INRAE=18.987;MAF_USDA=10.588
NC_035077.1	11708111	.	T	C	.	.	MAF_INRAE=18.987;MAF_USDA=10.588
NC_035077.1	11708205	.	T	G	.	.	MAF_INRAE=27.848;MAF_USDA=27.647
NC_035077.1	11708245	.	A	G	.	.	MAF_INRAE=27.848;MAF_USDA=27.059
NC_035077.1	11708266	.	G	T	.	.	MAF_USDA=3.279
NC_035077.1	11708328	.	A	T	.	.	MAF_USDA=2.083
NC_035077.1	11708364	.	G	A	.	.	MAF_USDA=2.5
NC_035077.1	11708423	.	G	T	.	.	MAF_USDA=2.459
NC_035077.1	11708426	.	C	A	.	.	MAF_INRAE=2.5;MAF_USDA=3.279
NC_035077.1	11708457	.	A	C	.	.	MAF_INRAE=31.646;MAF_USDA=16.393
NC_035077.1	11708499	.	T	A	.	.	MAF_USDA=37.5
NC_035077.1	11708500	.	T	A	.	.	MAF_USDA=37.5
NC_035077.1	11708501	.	G	C	.	.	MAF_USDA=37.5
NC_035077.1	11708504	.	T	C	.	.	MAF_USDA=8.333
NC_035077.1	11708520	.	A	T	.	.	MAF_INRAE=5.063;MAF_USDA=12.5
NC_035077.1	11708522	.	A	G	.	.	MAF_INRAE=3.333;MAF_USDA=12.5
NC_035077.1	11708526	.	A	T	.	.	MAF_INRAE=8.333;MAF_USDA=2.083
NC_035077.1	11708531	.	T	C	.	.	MAF_USDA=3.279
NC_035077.1	11708547	.	T	G	.	.	MAF_USDA=10.417
NC_035077.1	11708548	.	C	T	.	.	MAF_USDA=10.417
NC_035077.1	11708561	.	G	A	.	.	MAF_INRAE=10.0;MAF_USDA=8.235
NC_035077.1	11708565	.	A	T	.	.	MAF_INRAE=48.333;MAF_USDA=24.706
NC_035077.1	11708570	.	G	A	.	.	MAF_USDA=4.098
NC_035077.1	11708585	.	A	T	.	.	MAF_INRAE=2.532;MAF_USDA=3.529
NC_035077.1	11708610	.	T	G	.	.	MAF_USDA=2.459
NC_035077.1	11708611	.	G	T	.	.	MAF_INRAE=23.418;MAF_USDA=10.588
NC_035077.1	11708627	.	G	A	.	.	MAF_USDA=2.459
NC_035077.1	11708692	.	T	A	.	.	MAF_INRAE=36.076;MAF_USDA=28.235
NC_035077.1	11708718	.	C	T	.	.	MAF_USDA=2.459
NC_035077.1	11708727	.	T	C	.	.	MAF_INRAE=16.456;MAF_USDA=8.235
NC_035077.1	11708774	.	A	G	.	.	MAF_USDA=4.098
NC_035077.1	11708861	.	G	A	.	.	MAF_INRAE=8.333
NC_035077.1	11708910	.	C	T	.	.	MAF_INRAE=30.38;MAF_USDA=18.033
NC_035077.1	11708995	.	A	G	.	.	MAF_INRAE=33.544;MAF_USDA=28.824
NC_035077.1	11709015	.	C	A	.	.	MAF_USDA=2.459
NC_035077.1	11709026	.	C	T	.	.	MAF_USDA=4.706
NC_035077.1	11709040	.	C	T	.	.	MAF_INRAE=17.722;MAF_USDA=8.235
NC_035077.1	11709094	.	G	A	.	.	MAF_INRAE=25.0;MAF_USDA=4.918
NC_035077.1	11709137	.	A	G	.	.	MAF_INRAE=2.5;MAF_USDA=25.0
NC_035077.1	11709146	.	T	A	.	.	MAF_INRAE=3.165;MAF_USDA=18.75
NC_035077.1	11709147	.	G	A	.	.	MAF_INRAE=2.5
NC_035077.1	11709149	.	T	A	.	.	MAF_INRAE=2.5;MAF_USDA=14.583
NC_035077.1	11709150	.	T	A	.	.	MAF_INRAE=2.5;MAF_USDA=18.75
NC_035077.1	11709161	.	G	A	.	.	MAF_INRAE=37.342;MAF_USDA=37.5
NC_035077.1	11709173	.	G	A	.	.	MAF_INRAE=10.526;MAF_USDA=9.524
NC_035077.1	11709217	.	C	T	.	.	MAF_USDA=2.459
NC_035077.1	11709266	.	G	T	.	.	MAF_INRAE=31.013;MAF_USDA=18.852
NC_035077.1	11709287	.	G	T	.	.	MAF_INRAE=30.38;MAF_USDA=48.824
NC_035077.1	11709290	.	A	T	.	.	MAF_INRAE=31.667;MAF_USDA=48.824
NC_035077.1	11709293	.	G	A	.	.	MAF_INRAE=31.667;MAF_USDA=48.824
NC_035077.1	11709312	.	G	C	.	.	MAF_INRAE=31.013;MAF_USDA=48.235
NC_035077.1	11709321	.	C	A	.	.	MAF_INRAE=6.329;MAF_USDA=26.471
NC_035077.1	11709402	.	T	C	.	.	MAF_INRAE=37.342;MAF_USDA=38.824
NC_035077.1	11709408	.	G	A	.	.	MAF_USDA=2.459
NC_035077.1	11709454	.	T	A	.	.	MAF_USDA=4.098
NC_035077.1	11709513	.	T	C	.	.	MAF_USDA=1.639
NC_035077.1	11709562	.	C	T	.	.	MAF_INRAE=31.646;MAF_USDA=11.176
NC_035077.1	11709586	.	C	T	.	.	MAF_USDA=1.639
NC_035077.1	11709639	.	A	G	.	.	MAF_INRAE=12.658;MAF_USDA=5.738
NC_035077.1	11709661	.	C	T	.	.	MAF_INRAE=2.5;MAF_USDA=3.279
NC_035077.1	11709692	.	A	G	.	.	MAF_USDA=1.639
NC_035077.1	11709698	.	G	A	.	.	MAF_USDA=7.377
NC_035077.1	11709779	.	G	T	.	.	MAF_INRAE=10.526;MAF_USDA=14.583
NC_035077.1	11709797	.	G	A	.	.	MAF_INRAE=25.0;MAF_USDA=4.918
NC_035077.1	11709899	.	C	T	.	.	MAF_INRAE=8.333;MAF_USDA=2.353
NC_035077.1	11709922	.	C	T	.	.	MAF_INRAE=24.167;MAF_USDA=1.639
NC_035077.1	11709923	.	G	A	.	.	MAF_INRAE=10.526;MAF_USDA=8.235
NC_035077.1	11709924	.	T	C	.	.	MAF_INRAE=25.316;MAF_USDA=9.412
NC_035077.1	11710003	.	T	C	.	.	MAF_USDA=3.529
NC_035077.1	11710060	.	C	T	.	.	MAF_USDA=2.083
NC_035077.1	11710061	.	G	A	.	.	MAF_INRAE=6.329;MAF_USDA=26.471
NC_035077.1	11710121	.	C	T	.	.	MAF_INRAE=2.5
NC_035077.1	11710126	.	C	A	.	.	MAF_USDA=3.279
NC_035077.1	11710159	.	C	T	.	.	MAF_USDA=3.279
NC_035077.1	11710221	.	G	A	.	.	MAF_USDA=1.639
NC_035077.1	11710226	.	G	A	.	.	MAF_INRAE=8.333;MAF_USDA=3.529
NC_035077.1	11710434	.	A	C	.	.	MAF_INRAE=10.759
NC_035077.1	11710464	.	A	T	.	.	MAF_INRAE=10.759;MAF_USDA=1.639
NC_035077.1	11710498	.	C	T	.	.	MAF_INRAE=6.329;MAF_USDA=25.294
NC_035077.1	11710562	.	G	T	.	.	MAF_INRAE=10.526;MAF_USDA=10.588
NC_035077.1	11710567	.	C	T	.	.	MAF_USDA=3.279
NC_035077.1	11710634	.	C	A	.	.	MAF_INRAE=25.316;MAF_USDA=15.882
NC_035077.1	11710748	.	G	T	.	.	MAF_INRAE=5.833;MAF_USDA=4.167
NC_035077.1	11710756	.	C	T	.	.	MAF_USDA=4.098
NC_035077.1	11710808	.	T	A	.	.	MAF_INRAE=37.975;MAF_USDA=40.0
NC_035077.1	11710832	.	C	T	.	.	MAF_USDA=1.639
NC_035077.1	11710909	.	T	C	.	.	MAF_USDA=2.459
NC_035077.1	11710917	.	T	G	.	.	MAF_USDA=1.639
NC_035077.1	11711045	.	G	A	.	.	MAF_INRAE=10.526;MAF_USDA=9.412
NC_035077.1	11711140	.	G	A	.	.	MAF_INRAE=3.165;MAF_USDA=12.941
NC_035077.1	11711159	.	G	A	.	.	MAF_INRAE=3.165;MAF_USDA=13.529
NC_035077.1	11711180	.	G	T	.	.	MAF_USDA=3.279
NC_035077.1	11711297	.	C	T	.	.	MAF_USDA=6.25
NC_035077.1	11711437	.	G	A	.	.	MAF_INRAE=32.278;MAF_USDA=11.765
NC_035077.1	11711547	.	C	T	.	.	MAF_USDA=1.765
NC_035077.1	11711550	.	G	T	.	.	MAF_USDA=2.083
NC_035077.1	11711565	.	G	A	.	.	MAF_USDA=2.459
NC_035077.1	11711600	.	T	A	.	.	MAF_INRAE=36.709;MAF_USDA=50.0
NC_035077.1	11711618	.	C	T	.	.	MAF_INRAE=24.167;MAF_USDA=4.167
NC_035077.1	11711628	.	G	C	.	.	MAF_INRAE=12.025;MAF_USDA=1.639
NC_035077.1	11711639	.	G	A	.	.	MAF_INRAE=18.354;MAF_USDA=2.083
NC_035077.1	11711955	.	C	T	.	.	MAF_INRAE=18.354;MAF_USDA=8.824
NC_035077.1	11711994	.	G	T	.	.	MAF_USDA=4.706
NC_035077.1	11712021	.	A	T	.	.	MAF_USDA=4.918
NC_035077.1	11712111	.	G	A	.	.	MAF_INRAE=2.532;MAF_USDA=14.881
NC_035077.1	11712166	.	T	G	.	.	MAF_INRAE=24.051;MAF_USDA=9.412
NC_035077.1	11712240	.	T	C	.	.	MAF_INRAE=10.127
NC_035077.1	11712445	.	C	T	.	.	MAF_INRAE=25.0;MAF_USDA=2.459
NC_035077.1	11712464	.	G	T	.	.	MAF_USDA=1.639
NC_035077.1	11712492	.	G	A	.	.	MAF_INRAE=6.329;MAF_USDA=25.882
NC_035077.1	11712550	.	C	T	.	.	MAF_USDA=3.279
NC_035077.1	11712612	.	T	G	.	.	MAF_USDA=2.083
NC_035077.1	11712684	.	G	A	.	.	MAF_USDA=2.941
NC_035077.1	11712760	.	T	G	.	.	MAF_INRAE=5.696;MAF_USDA=25.294
NC_035077.1	11712806	.	C	T	.	.	MAF_USDA=2.353
NC_035077.1	11712826	.	T	A	.	.	MAF_INRAE=31.646;MAF_USDA=20.492
NC_035077.1	11712941	.	T	G	.	.	MAF_INRAE=10.526;MAF_USDA=4.918
NC_035077.1	11713055	.	G	C	.	.	MAF_INRAE=31.646;MAF_USDA=19.672
NC_035077.1	11713184	.	A	T	.	.	MAF_INRAE=15.789
NC_035077.1	11713325	.	T	G	.	.	MAF_INRAE=27.848;MAF_USDA=21.176
NC_035077.1	11713347	.	A	C	.	.	MAF_INRAE=10.0;MAF_USDA=1.639
NC_035077.1	11713404	.	T	A	.	.	MAF_INRAE=39.241;MAF_USDA=39.881
NC_035077.1	11713519	.	C	A	.	.	MAF_INRAE=2.532;MAF_USDA=11.765
NC_035077.1	11713576	.	T	C	.	.	MAF_USDA=3.279
NC_035077.1	11713598	.	C	T	.	.	MAF_INRAE=23.418;MAF_USDA=9.836
NC_035077.1	11713649	.	G	C	.	.	MAF_INRAE=34.177;MAF_USDA=14.706
NC_035077.1	11713747	.	G	A	.	.	MAF_USDA=3.279
NC_035077.1	11713808	.	A	G	.	.	MAF_USDA=1.639
NC_035077.1	11713879	.	A	T	.	.	MAF_INRAE=24.684;MAF_USDA=15.882
NC_035077.1	11713898	.	G	C	.	.	MAF_USDA=1.639
NC_035077.1	11713930	.	C	T	.	.	MAF_INRAE=24.684;MAF_USDA=13.529
NC_035077.1	11713965	.	G	A	.	.	MAF_USDA=11.475
NC_035077.1	11714165	.	C	A	.	.	MAF_INRAE=37.342;MAF_USDA=38.824
NC_035077.1	11714394	.	T	A	.	.	MAF_INRAE=37.975;MAF_USDA=39.412
NC_035077.1	11714592	.	T	G	.	.	MAF_USDA=3.279
NC_035077.1	11714660	.	A	G	.	.	MAF_USDA=20.492
NC_035077.1	11714671	.	T	G	.	.	MAF_INRAE=22.785;MAF_USDA=4.167
NC_035077.1	11714718	.	A	G	.	.	MAF_INRAE=22.785;MAF_USDA=15.294
NC_035077.1	11714762	.	A	T	.	.	MAF_USDA=1.639
NC_035077.1	11714763	.	A	T	.	.	MAF_USDA=1.639
NC_035077.1	11714784	.	T	C	.	.	MAF_USDA=1.639
NC_035077.1	11714828	.	A	G	.	.	MAF_USDA=1.639
NC_035077.1	11714902	.	C	T	.	.	MAF_USDA=10.656
NC_035077.1	11714966	.	G	A	.	.	MAF_INRAE=24.051;MAF_USDA=9.836
NC_035077.1	11715006	.	T	G	.	.	MAF_INRAE=42.405;MAF_USDA=41.176
NC_035077.1	11715036	.	A	T	.	.	MAF_USDA=1.639
NC_035077.1	11715043	.	A	C	.	.	MAF_USDA=1.639
NC_035077.1	11715044	.	C	A	.	.	MAF_INRAE=22.785;MAF_USDA=22.941
NC_035077.1	11715077	.	C	A	.	.	MAF_INRAE=22.785;MAF_USDA=22.353
NC_035077.1	11715148	.	T	A	.	.	MAF_INRAE=24.167;MAF_USDA=5.294
NC_035077.1	11715275	.	C	A	.	.	MAF_USDA=2.459
NC_035077.1	11715305	.	T	G	.	.	MAF_INRAE=24.167;MAF_USDA=1.639
NC_035077.1	11715518	.	G	A	.	.	MAF_INRAE=6.962
NC_035077.1	11715591	.	C	T	.	.	MAF_INRAE=2.5;MAF_USDA=8.197
NC_035077.1	11715651	.	A	G	.	.	MAF_INRAE=15.789;MAF_USDA=2.459
NC_035077.1	11715683	.	G	T	.	.	MAF_USDA=3.279
NC_035077.1	11715716	.	A	T	.	.	MAF_USDA=2.459
NC_035077.1	11715726	.	A	C	.	.	MAF_USDA=1.639
NC_035077.1	11715856	.	T	C	.	.	MAF_INRAE=17.722;MAF_USDA=7.647
NC_035077.1	11715889	.	C	T	.	.	MAF_USDA=2.459
NC_035077.1	11715943	.	G	C	.	.	MAF_INRAE=10.526;MAF_USDA=9.412
NC_035077.1	11715961	.	A	C	.	.	MAF_INRAE=23.418;MAF_USDA=9.836
NC_035077.1	11716014	.	G	C	.	.	MAF_USDA=2.459
NC_035077.1	11716041	.	C	A	.	.	MAF_INRAE=8.333
NC_035077.1	11716072	.	T	C	.	.	MAF_USDA=1.639
NC_035077.1	11716141	.	G	C	.	.	MAF_USDA=2.353
NC_035077.1	11716153	.	G	A	.	.	MAF_INRAE=15.789
NC_035077.1	11716161	.	T	C	.	.	MAF_INRAE=1.667
NC_035077.1	11716166	.	A	G	.	.	MAF_USDA=6.471
NC_035077.1	11716167	.	G	A	.	.	MAF_INRAE=1.667
NC_035077.1	11716169	.	G	C	.	.	MAF_INRAE=1.667
NC_035077.1	11716232	.	C	T	.	.	MAF_INRAE=10.526;MAF_USDA=8.235
NC_035077.1	11716284	.	C	G	.	.	MAF_INRAE=25.0
NC_035077.1	11716316	.	A	C	.	.	MAF_INRAE=36.709;MAF_USDA=38.824
NC_035077.1	11716331	.	C	A	.	.	MAF_INRAE=10.526;MAF_USDA=12.5
NC_035077.1	11716368	.	T	G	.	.	MAF_USDA=3.279
NC_035077.1	11716480	.	C	T	.	.	MAF_INRAE=25.0;MAF_USDA=8.824
NC_035077.1	11716483	.	C	T	.	.	MAF_USDA=2.083
NC_035077.1	11716537	.	C	G	.	.	MAF_USDA=1.639
NC_035077.1	11716544	.	G	C	.	.	MAF_INRAE=25.0;MAF_USDA=4.167
NC_035077.1	11716589	.	G	A	.	.	MAF_USDA=4.918
NC_035077.1	11716775	.	C	A	.	.	MAF_USDA=12.5
NC_035077.1	11716806	.	A	T	.	.	MAF_INRAE=10.0
NC_035077.1	11716808	.	A	C	.	.	MAF_INRAE=10.0
NC_035077.1	11716810	.	A	G	.	.	MAF_INRAE=10.0
NC_035077.1	11716840	.	G	A	.	.	MAF_INRAE=1.667;MAF_USDA=8.235
NC_035077.1	11716922	.	T	G	.	.	MAF_INRAE=2.5;MAF_USDA=10.0
NC_035077.1	11716929	.	C	T	.	.	MAF_INRAE=12.5;MAF_USDA=46.471
NC_035077.1	11716988	.	A	T	.	.	MAF_INRAE=25.0;MAF_USDA=16.471
NC_035077.1	11716995	.	T	G	.	.	MAF_INRAE=25.0;MAF_USDA=16.471
NC_035077.1	11716996	.	C	A	.	.	MAF_USDA=4.098
NC_035077.1	11717114	.	C	A	.	.	MAF_INRAE=25.0;MAF_USDA=16.471
NC_035077.1	11717134	.	A	G	.	.	MAF_USDA=4.918
NC_035077.1	11717252	.	C	G	.	.	MAF_INRAE=2.5;MAF_USDA=1.639
NC_035077.1	11717286	.	C	T	.	.	MAF_INRAE=24.051;MAF_USDA=11.176
NC_035077.1	11717353	.	A	C	.	.	MAF_USDA=12.295
NC_035077.1	11717463	.	T	C	.	.	MAF_USDA=3.279
NC_035077.1	11717538	.	A	G	.	.	MAF_USDA=2.459
NC_035077.1	11717539	.	G	T	.	.	MAF_USDA=2.459
NC_035077.1	11717588	.	C	T	.	.	MAF_USDA=3.279
NC_035077.1	11717657	.	G	A	.	.	MAF_USDA=11.176
NC_035077.1	11717751	.	A	C	.	.	MAF_USDA=5.882
NC_035077.1	11717753	.	T	G	.	.	MAF_USDA=1.639
NC_035077.1	11717754	.	G	A	.	.	MAF_USDA=1.639
NC_035077.1	11717758	.	C	A	.	.	MAF_USDA=2.459
NC_035077.1	11717760	.	G	A	.	.	MAF_USDA=1.639
NC_035077.1	11717761	.	T	A	.	.	MAF_USDA=1.639
NC_035077.1	11717762	.	G	C	.	.	MAF_USDA=1.639
NC_035077.1	11717763	.	G	C	.	.	MAF_USDA=1.639
NC_035077.1	11717764	.	T	A	.	.	MAF_USDA=1.639
NC_035077.1	11717765	.	T	C	.	.	MAF_USDA=1.639
NC_035077.1	11717771	.	T	C	.	.	MAF_USDA=1.639
NC_035077.1	11717772	.	C	A	.	.	MAF_USDA=1.639
NC_035077.1	11717866	.	C	A	.	.	MAF_INRAE=17.722;MAF_USDA=8.235
NC_035077.1	11717871	.	C	G	.	.	MAF_INRAE=2.532;MAF_USDA=3.529
NC_035077.1	11718042	.	C	T	.	.	MAF_INRAE=27.215;MAF_USDA=17.647
NC_035077.1	11718152	.	G	T	.	.	MAF_INRAE=10.0;MAF_USDA=1.639
NC_035077.1	11718224	.	A	G	.	.	MAF_INRAE=22.785;MAF_USDA=17.059
NC_035077.1	11718299	.	C	T	.	.	MAF_USDA=4.918
NC_035077.1	11718333	.	A	C	.	.	MAF_INRAE=21.053;MAF_USDA=7.059
NC_035077.1	11718334	.	G	A	.	.	MAF_INRAE=26.582;MAF_USDA=22.917
NC_035077.1	11718516	.	G	A	.	.	MAF_USDA=3.279
NC_035077.1	11718548	.	A	G	.	.	MAF_INRAE=11.392;MAF_USDA=19.412
NC_035077.1	11718561	.	G	A	.	.	MAF_USDA=1.639
NC_035077.1	11718574	.	T	A	.	.	MAF_INRAE=10.526;MAF_USDA=10.588
NC_035077.1	11718636	.	G	T	.	.	MAF_USDA=1.639
NC_035077.1	11718702	.	C	G	.	.	MAF_INRAE=2.532;MAF_USDA=7.647
NC_035077.1	11718707	.	A	T	.	.	MAF_INRAE=24.051;MAF_USDA=18.235
NC_035077.1	11718889	.	G	A	.	.	MAF_USDA=5.882
NC_035077.1	11718934	.	C	A	.	.	MAF_USDA=3.279
NC_035077.1	11718980	.	C	A	.	.	MAF_USDA=3.279
NC_035077.1	11719011	.	G	T	.	.	MAF_USDA=1.639
NC_035077.1	11719043	.	C	T	.	.	MAF_INRAE=21.053;MAF_USDA=15.882
NC_035077.1	11719189	.	A	G	.	.	MAF_USDA=9.836
NC_035077.1	11719272	.	A	T	.	.	MAF_USDA=2.941
NC_035077.1	11719279	.	T	C	.	.	MAF_USDA=2.459
NC_035077.1	11719281	.	C	T	.	.	MAF_USDA=3.279
NC_035077.1	11719530	.	C	A	.	.	MAF_INRAE=6.962;MAF_USDA=2.459
NC_035077.1	11719631	.	C	T	.	.	MAF_USDA=3.279
NC_035077.1	11719696	.	G	A	.	.	MAF_INRAE=9.167;MAF_USDA=1.695
NC_035077.1	11719789	.	C	A	.	.	MAF_USDA=1.724
NC_035077.1	11719891	.	C	A	.	.	MAF_INRAE=42.405;MAF_USDA=27.711
NC_035077.1	11719957	.	C	T	.	.	MAF_USDA=3.012
NC_035077.1	11720093	.	A	C	.	.	MAF_USDA=1.695
NC_035077.1	11720112	.	G	A	.	.	MAF_USDA=3.39
NC_035077.1	11720136	.	C	T	.	.	MAF_USDA=5.085
NC_035077.1	11720204	.	G	A	.	.	MAF_USDA=3.39
NC_035077.1	11720217	.	G	T	.	.	MAF_USDA=1.695
NC_035077.1	11720416	.	C	T	.	.	MAF_USDA=4.237
NC_035077.1	11720968	.	C	T	.	.	MAF_INRAE=10.526;MAF_USDA=3.659
NC_035077.1	11721003	.	T	G	.	.	MAF_USDA=5.0
NC_035077.1	11721033	.	C	T	.	.	MAF_USDA=11.667
NC_035077.1	11721097	.	C	A	.	.	MAF_USDA=4.098
NC_035077.1	11721122	.	C	A	.	.	MAF_USDA=8.333
NC_035077.1	11721194	.	A	C	.	.	MAF_USDA=1.639
NC_035077.1	11721201	.	C	A	.	.	MAF_INRAE=27.215;MAF_USDA=17.647
NC_035077.1	11721262	.	T	G	.	.	MAF_USDA=1.639
NC_035077.1	11721286	.	G	A	.	.	MAF_INRAE=26.582;MAF_USDA=17.647
NC_035077.1	11721410	.	T	C	.	.	MAF_INRAE=2.5;MAF_USDA=1.639
NC_035077.1	11721435	.	T	G	.	.	MAF_USDA=2.459
NC_035077.1	11721436	.	C	A	.	.	MAF_USDA=2.459
NC_035077.1	11721448	.	G	C	.	.	MAF_USDA=2.459
NC_035077.1	11721557	.	C	T	.	.	MAF_INRAE=27.848;MAF_USDA=17.059
NC_035077.1	11721612	.	A	C	.	.	MAF_INRAE=10.526;MAF_USDA=5.294
NC_035077.1	11721640	.	G	T	.	.	MAF_USDA=4.098
NC_035077.1	11721644	.	A	G	.	.	MAF_USDA=4.098
NC_035077.1	11721696	.	G	A	.	.	MAF_INRAE=17.722;MAF_USDA=4.118
NC_035077.1	11721726	.	G	A	.	.	MAF_INRAE=18.354;MAF_USDA=49.412
NC_035077.1	11721733	.	C	T	.	.	MAF_INRAE=25.833;MAF_USDA=17.059
NC_035077.1	11721753	.	C	A	.	.	MAF_INRAE=25.0;MAF_USDA=18.824
NC_035077.1	11721875	.	A	C	.	.	MAF_INRAE=10.0;MAF_USDA=1.639
NC_035077.1	11721883	.	G	A	.	.	MAF_INRAE=8.333
NC_035077.1	11722064	.	G	A	.	.	MAF_INRAE=21.053;MAF_USDA=12.941
NC_035077.1	11722118	.	G	A	.	.	MAF_USDA=3.279
NC_035077.1	11722172	.	T	C	.	.	MAF_USDA=6.557
NC_035077.1	11722224	.	T	C	.	.	MAF_INRAE=24.684;MAF_USDA=9.412
NC_035077.1	11722283	.	T	G	.	.	MAF_USDA=1.639
NC_035077.1	11722336	.	G	A	.	.	MAF_INRAE=10.127;MAF_USDA=50.0
NC_035077.1	11722479	.	T	A	.	.	MAF_USDA=3.279
NC_035077.1	11722528	.	T	C	.	.	MAF_USDA=6.25
NC_035077.1	11722544	.	T	A	.	.	MAF_USDA=4.098
NC_035077.1	11722577	.	G	A	.	.	MAF_USDA=1.639
NC_035077.1	11722644	.	A	C	.	.	MAF_INRAE=18.354;MAF_USDA=48.824
NC_035077.1	11722667	.	G	A	.	.	MAF_USDA=2.353
NC_035077.1	11722699	.	G	A	.	.	MAF_USDA=1.639
NC_035077.1	11722711	.	G	A	.	.	MAF_INRAE=14.557;MAF_USDA=30.0
NC_035077.1	11722753	.	C	T	.	.	MAF_INRAE=10.0;MAF_USDA=1.639
NC_035077.1	11722779	.	C	T	.	.	MAF_INRAE=15.789
NC_035077.1	11722862	.	C	T	.	.	MAF_INRAE=1.667
NC_035077.1	11722885	.	T	C	.	.	MAF_USDA=3.279
NC_035077.1	11722911	.	T	G	.	.	MAF_INRAE=2.532;MAF_USDA=17.647
NC_035077.1	11722981	.	A	T	.	.	MAF_USDA=8.333
NC_035077.1	11722992	.	T	G	.	.	MAF_INRAE=21.053;MAF_USDA=7.059
NC_035077.1	11723053	.	A	G	.	.	MAF_USDA=4.918
NC_035077.1	11723117	.	G	T	.	.	MAF_INRAE=8.333;MAF_USDA=4.098
NC_035077.1	11723146	.	G	T	.	.	MAF_USDA=4.918
NC_035077.1	11723162	.	A	G	.	.	MAF_INRAE=9.167;MAF_USDA=1.639
NC_035077.1	11723209	.	G	A	.	.	MAF_USDA=3.279
NC_035077.1	11723291	.	G	C	.	.	MAF_USDA=3.279
NC_035077.1	11723312	.	A	G	.	.	MAF_USDA=4.918
NC_035077.1	11723352	.	T	A	.	.	MAF_INRAE=15.833
NC_035077.1	11723353	.	T	C	.	.	MAF_USDA=8.333
NC_035077.1	11723354	.	C	A	.	.	MAF_USDA=3.333
NC_035077.1	11723355	.	A	G	.	.	MAF_USDA=3.279
NC_035077.1	11723369	.	T	C	.	.	MAF_INRAE=10.0;MAF_USDA=1.639
NC_035077.1	11723379	.	A	G	.	.	MAF_INRAE=21.053;MAF_USDA=6.471
NC_035077.1	11723382	.	G	T	.	.	MAF_USDA=4.098
NC_035077.1	11723429	.	A	G	.	.	MAF_USDA=1.695
NC_035077.1	11723488	.	C	T	.	.	MAF_USDA=10.656
NC_035077.1	11723489	.	G	A	.	.	MAF_USDA=1.639
NC_035077.1	11723500	.	T	C	.	.	MAF_USDA=14.583
NC_035077.1	11723516	.	A	G	.	.	MAF_INRAE=30.833;MAF_USDA=11.765
NC_035077.1	11723659	.	G	T	.	.	MAF_INRAE=2.5;MAF_USDA=1.639
NC_035077.1	11723728	.	G	A	.	.	MAF_INRAE=10.526;MAF_USDA=12.5
NC_035077.1	11723859	.	G	A	.	.	MAF_INRAE=15.789;MAF_USDA=1.639
NC_035077.1	11723969	.	A	G	.	.	MAF_USDA=5.738
NC_035077.1	11723988	.	T	A	.	.	MAF_INRAE=3.165;MAF_USDA=9.412
NC_035077.1	11724000	.	G	T	.	.	MAF_USDA=4.098
NC_035077.1	11724052	.	C	A	.	.	MAF_USDA=4.098
NC_035077.1	11724096	.	A	C	.	.	MAF_USDA=4.918
NC_035077.1	11724131	.	G	T	.	.	MAF_USDA=4.098
NC_035077.1	11724143	.	G	T	.	.	MAF_INRAE=10.526;MAF_USDA=4.118
NC_035077.1	11724196	.	C	T	.	.	MAF_USDA=2.353
NC_035077.1	11724197	.	G	A	.	.	MAF_USDA=4.918
NC_035077.1	11724354	.	A	T	.	.	MAF_USDA=1.639
NC_035077.1	11724386	.	C	T	.	.	MAF_INRAE=2.5;MAF_USDA=1.639
NC_035077.1	11724413	.	G	A	.	.	MAF_INRAE=8.333;MAF_USDA=4.098
NC_035077.1	11724526	.	T	G	.	.	MAF_USDA=2.459
NC_035077.1	11724532	.	T	A	.	.	MAF_INRAE=25.0
NC_035077.1	11724541	.	C	T	.	.	MAF_INRAE=13.924;MAF_USDA=23.529
NC_035077.1	11724569	.	T	A	.	.	MAF_INRAE=2.532;MAF_USDA=17.647
NC_035077.1	11724631	.	G	T	.	.	MAF_USDA=1.639
NC_035077.1	11724723	.	A	T	.	.	MAF_INRAE=17.089;MAF_USDA=42.353
NC_035077.1	11724726	.	T	C	.	.	MAF_INRAE=13.333;MAF_USDA=2.941
NC_035077.1	11724741	.	G	A	.	.	MAF_USDA=4.167
NC_035077.1	11724762	.	C	G	.	.	MAF_USDA=4.167
NC_035077.1	11724763	.	C	T	.	.	MAF_USDA=4.167
NC_035077.1	11724788	.	A	G	.	.	MAF_USDA=4.098
NC_035077.1	11724831	.	T	G	.	.	MAF_INRAE=42.405;MAF_USDA=33.529
NC_035077.1	11724878	.	C	T	.	.	MAF_USDA=1.639
NC_035077.1	11724879	.	A	G	.	.	MAF_INRAE=21.519;MAF_USDA=48.824
NC_035077.1	11724989	.	G	A	.	.	MAF_USDA=1.639
NC_035077.1	11725000	.	A	T	.	.	MAF_USDA=4.098
NC_035077.1	11725036	.	A	T	.	.	MAF_INRAE=24.684;MAF_USDA=10.656
NC_035077.1	11725037	.	C	T	.	.	MAF_INRAE=12.5;MAF_USDA=35.882
NC_035077.1	11725070	.	G	A	.	.	MAF_USDA=3.279
NC_035077.1	11725204	.	G	T	.	.	MAF_USDA=4.098
NC_035077.1	11725225	.	T	G	.	.	MAF_INRAE=46.203;MAF_USDA=21.176
NC_035077.1	11725227	.	T	C	.	.	MAF_INRAE=8.333;MAF_USDA=4.918
NC_035077.1	11725344	.	T	C	.	.	MAF_USDA=2.459
NC_035077.1	11725454	.	A	G	.	.	MAF_INRAE=8.333;MAF_USDA=13.115
NC_035077.1	11725476	.	C	T	.	.	MAF_INRAE=15.789;MAF_USDA=1.639
NC_035077.1	11725477	.	G	A	.	.	MAF_INRAE=8.333;MAF_USDA=13.115
NC_035077.1	11725489	.	G	A	.	.	MAF_INRAE=26.582;MAF_USDA=16.471
NC_035077.1	11725498	.	T	G	.	.	MAF_INRAE=8.333;MAF_USDA=18.033
NC_035077.1	11725514	.	G	A	.	.	MAF_INRAE=45.57;MAF_USDA=21.176
NC_035077.1	11725626	.	T	C	.	.	MAF_USDA=3.279
NC_035077.1	11725644	.	C	T	.	.	MAF_USDA=3.279
NC_035077.1	11725680	.	G	A	.	.	MAF_INRAE=18.354;MAF_USDA=34.706
NC_035077.1	11725697	.	A	C	.	.	MAF_INRAE=17.089;MAF_USDA=40.588
NC_035077.1	11725725	.	G	A	.	.	MAF_INRAE=10.526;MAF_USDA=4.118
NC_035077.1	11725736	.	G	A	.	.	MAF_USDA=1.639
NC_035077.1	11725752	.	C	T	.	.	MAF_INRAE=17.722;MAF_USDA=8.235
NC_035077.1	11725777	.	C	T	.	.	MAF_USDA=4.918
NC_035077.1	11725851	.	G	T	.	.	MAF_USDA=3.279
NC_035077.1	11725862	.	G	C	.	.	MAF_USDA=3.279
NC_035077.1	11725863	.	C	G	.	.	MAF_USDA=3.279
NC_035077.1	11725886	.	G	A	.	.	MAF_USDA=13.115
NC_035077.1	11725894	.	A	C	.	.	MAF_USDA=3.279
NC_035077.1	11725922	.	C	T	.	.	MAF_USDA=3.279
NC_035077.1	11725931	.	C	A	.	.	MAF_USDA=3.279
NC_035077.1	11725960	.	G	A	.	.	MAF_USDA=2.459
NC_035077.1	11725971	.	G	T	.	.	MAF_INRAE=8.333
NC_035077.1	11726025	.	G	C	.	.	MAF_USDA=4.098
NC_035077.1	11726036	.	G	A	.	.	MAF_INRAE=10.526;MAF_USDA=10.0
NC_035077.1	11726115	.	C	T	.	.	MAF_USDA=3.279
NC_035077.1	11726116	.	G	A	.	.	MAF_USDA=5.738
NC_035077.1	11726123	.	A	C	.	.	MAF_INRAE=17.089;MAF_USDA=44.118
NC_035077.1	11726182	.	A	C	.	.	MAF_USDA=3.279
NC_035077.1	11726260	.	G	A	.	.	MAF_INRAE=5.263;MAF_USDA=10.0
NC_035077.1	11726286	.	T	C	.	.	MAF_USDA=20.732
NC_035077.1	11726287	.	A	G	.	.	MAF_USDA=11.585
NC_035077.1	11726389	.	G	A	.	.	MAF_INRAE=14.557;MAF_USDA=23.529
NC_035077.1	11726425	.	C	A	.	.	MAF_USDA=1.639
NC_035077.1	11726498	.	G	T	.	.	MAF_INRAE=2.5;MAF_USDA=1.639
NC_035077.1	11726573	.	G	T	.	.	MAF_USDA=1.639
NC_035077.1	11726631	.	T	A	.	.	MAF_USDA=21.311
NC_035077.1	11726673	.	G	T	.	.	MAF_USDA=3.279
NC_035077.1	11726727	.	A	G	.	.	MAF_INRAE=18.354;MAF_USDA=46.471
NC_035077.1	11726809	.	T	A	.	.	MAF_USDA=1.639
NC_035077.1	11726846	.	T	A	.	.	MAF_INRAE=14.557
NC_035077.1	11726859	.	G	T	.	.	MAF_USDA=3.279
NC_035077.1	11727140	.	A	C	.	.	MAF_USDA=1.639
NC_035077.1	11727205	.	G	T	.	.	MAF_USDA=2.459
NC_035077.1	11727220	.	G	C	.	.	MAF_USDA=3.279
NC_035077.1	11727234	.	T	C	.	.	MAF_USDA=3.279
NC_035077.1	11727306	.	C	G	.	.	MAF_USDA=6.557
NC_035077.1	11727333	.	T	G	.	.	MAF_USDA=5.738
NC_035077.1	11727337	.	C	T	.	.	MAF_USDA=5.738
NC_035077.1	11727443	.	G	A	.	.	MAF_USDA=1.639
NC_035077.1	11727457	.	C	T	.	.	MAF_USDA=9.016
NC_035077.1	11727611	.	C	T	.	.	MAF_USDA=1.639
NC_035077.1	11727623	.	G	A	.	.	MAF_USDA=3.279
NC_035077.1	11727628	.	C	T	.	.	MAF_USDA=3.279
NC_035077.1	11727681	.	A	T	.	.	MAF_INRAE=29.167
NC_035077.1	11727722	.	C	T	.	.	MAF_INRAE=31.013;MAF_USDA=16.471
NC_035077.1	11727775	.	T	C	.	.	MAF_USDA=4.918
NC_035077.1	11727942	.	G	T	.	.	MAF_USDA=3.279
NC_035077.1	11727962	.	G	T	.	.	MAF_USDA=3.279
NC_035077.1	11727980	.	A	G	.	.	MAF_INRAE=49.367;MAF_USDA=19.412
NC_035077.1	11728046	.	A	G	.	.	MAF_INRAE=8.333;MAF_USDA=4.918
NC_035077.1	11728050	.	T	C	.	.	MAF_USDA=4.098
NC_035077.1	11728099	.	C	G	.	.	MAF_INRAE=3.165;MAF_USDA=10.0
NC_035077.1	11728175	.	C	T	.	.	MAF_USDA=8.197
NC_035077.1	11728213	.	T	C	.	.	MAF_USDA=3.279
NC_035077.1	11728309	.	C	T	.	.	MAF_INRAE=10.526;MAF_USDA=4.706
NC_035077.1	11728318	.	T	C	.	.	MAF_USDA=1.639
NC_035077.1	11728334	.	C	T	.	.	MAF_INRAE=15.823;MAF_USDA=1.765
NC_035077.1	11728371	.	T	C	.	.	MAF_INRAE=6.962;MAF_USDA=2.459
NC_035077.1	11728420	.	C	A	.	.	MAF_INRAE=2.5
NC_035077.1	11728425	.	A	C	.	.	MAF_USDA=25.41
NC_035077.1	11728584	.	T	C	.	.	MAF_USDA=3.279
NC_035077.1	11728592	.	C	T	.	.	MAF_USDA=3.279
NC_035077.1	11728593	.	A	T	.	.	MAF_USDA=12.295
NC_035077.1	11728626	.	A	T	.	.	MAF_USDA=24.59
NC_035077.1	11728690	.	T	A	.	.	MAF_USDA=21.311
NC_035077.1	11728777	.	G	A	.	.	MAF_USDA=3.279
NC_035077.1	11728821	.	A	G	.	.	MAF_USDA=4.098
NC_035077.1	11728831	.	C	T	.	.	MAF_USDA=22.131
NC_035077.1	11728840	.	A	T	.	.	MAF_USDA=17.213
NC_035077.1	11728878	.	A	G	.	.	MAF_INRAE=24.684;MAF_USDA=8.235
NC_035077.1	11728885	.	T	C	.	.	MAF_INRAE=24.684;MAF_USDA=8.824
NC_035077.1	11728904	.	G	A	.	.	MAF_USDA=2.459
NC_035077.1	11728965	.	G	T	.	.	MAF_INRAE=34.177;MAF_USDA=49.412
NC_035077.1	11728971	.	C	A	.	.	MAF_USDA=4.098
NC_035077.1	11729003	.	G	C	.	.	MAF_INRAE=1.667;MAF_USDA=10.417
NC_035077.1	11729032	.	T	G	.	.	MAF_USDA=4.098
NC_035077.1	11729182	.	T	C	.	.	MAF_USDA=3.279
NC_035077.1	11729265	.	T	G	.	.	MAF_INRAE=8.228;MAF_USDA=20.588
NC_035077.1	11729293	.	G	A	.	.	MAF_INRAE=9.167
NC_035077.1	11729309	.	G	T	.	.	MAF_USDA=2.459
NC_035077.1	11729346	.	T	A	.	.	MAF_USDA=3.279
NC_035077.1	11729348	.	G	C	.	.	MAF_INRAE=15.789
NC_035077.1	11729372	.	C	T	.	.	MAF_USDA=5.294
NC_035077.1	11729415	.	G	A	.	.	MAF_USDA=3.279
NC_035077.1	11729437	.	A	G	.	.	MAF_USDA=3.279
NC_035077.1	11729481	.	A	G	.	.	MAF_USDA=1.639
NC_035077.1	11729506	.	G	T	.	.	MAF_INRAE=8.333;MAF_USDA=3.279
NC_035077.1	11729517	.	G	T	.	.	MAF_INRAE=49.367;MAF_USDA=20.0
NC_035077.1	11729525	.	T	C	.	.	MAF_USDA=3.279
NC_035077.1	11729548	.	T	G	.	.	MAF_USDA=12.295
NC_035077.1	11729610	.	A	T	.	.	MAF_USDA=3.279
NC_035077.1	11729643	.	C	A	.	.	MAF_INRAE=10.526;MAF_USDA=4.118
NC_035077.1	11729650	.	C	T	.	.	MAF_USDA=5.738
NC_035077.1	11729779	.	G	A	.	.	MAF_USDA=8.333
NC_035077.1	11731081	.	A	G	.	.	MAF_USDA=18.75
NC_035077.1	11731193	.	C	T	.	.	MAF_INRAE=26.316;MAF_USDA=45.181
NC_035077.1	11731231	.	T	A	.	.	MAF_USDA=1.639
NC_035077.1	11731270	.	A	T	.	.	MAF_USDA=12.5
NC_035077.1	11731388	.	G	A	.	.	MAF_USDA=10.417
NC_035077.1	11731420	.	C	T	.	.	MAF_USDA=8.333
NC_035077.1	11731477	.	T	C	.	.	MAF_INRAE=7.5;MAF_USDA=1.639
NC_035077.1	11731776	.	T	G	.	.	MAF_INRAE=9.167;MAF_USDA=2.459
NC_035077.1	11731842	.	A	G	.	.	MAF_INRAE=1.667;MAF_USDA=14.583
NC_035077.1	11731912	.	T	A	.	.	MAF_INRAE=10.526;MAF_USDA=16.667
NC_035077.1	11731915	.	T	G	.	.	MAF_INRAE=3.165;MAF_USDA=10.0
NC_035077.1	11731929	.	G	C	.	.	MAF_USDA=1.639
NC_035077.1	11731942	.	G	C	.	.	MAF_USDA=1.667
NC_035077.1	11731977	.	A	T	.	.	MAF_INRAE=24.684;MAF_USDA=7.647
NC_035077.1	11732005	.	C	T	.	.	MAF_USDA=4.918
NC_035077.1	11732012	.	C	G	.	.	MAF_USDA=1.639
NC_035077.1	11732078	.	A	T	.	.	MAF_INRAE=2.632
NC_035077.1	11732119	.	A	T	.	.	MAF_USDA=2.941
NC_035077.1	11732139	.	G	T	.	.	MAF_USDA=7.377
NC_035077.1	11732148	.	G	A	.	.	MAF_USDA=5.738
NC_035077.1	11732149	.	C	G	.	.	MAF_USDA=1.639
NC_035077.1	11732237	.	C	A	.	.	MAF_USDA=5.085
NC_035077.1	11732329	.	G	T	.	.	MAF_USDA=18.824
NC_035077.1	11732479	.	C	T	.	.	MAF_USDA=1.639
NC_035077.1	11732506	.	G	A	.	.	MAF_INRAE=2.532;MAF_USDA=10.588
NC_035077.1	11732543	.	C	A	.	.	MAF_USDA=1.639
NC_035077.1	11732585	.	G	C	.	.	MAF_INRAE=50.0;MAF_USDA=17.059
NC_035077.1	11732687	.	A	G	.	.	MAF_USDA=10.0
NC_035077.1	11732699	.	A	C	.	.	MAF_USDA=5.294
NC_035077.1	11732708	.	C	T	.	.	MAF_INRAE=5.696;MAF_USDA=18.824
NC_035077.1	11732740	.	A	T	.	.	MAF_USDA=4.098
NC_035077.1	11732750	.	T	A	.	.	MAF_INRAE=50.0;MAF_USDA=19.412
NC_035077.1	11732767	.	T	C	.	.	MAF_USDA=12.353
NC_035077.1	11732841	.	T	A	.	.	MAF_USDA=9.412
NC_035077.1	11732891	.	C	A	.	.	MAF_INRAE=15.789
NC_035077.1	11732930	.	G	T	.	.	MAF_USDA=2.083
NC_035077.1	11732986	.	A	G	.	.	MAF_INRAE=50.0;MAF_USDA=20.0
NC_035077.1	11733003	.	C	A	.	.	MAF_USDA=3.279
NC_035077.1	11733077	.	G	C	.	.	MAF_USDA=1.639
NC_035077.1	11733134	.	G	A	.	.	MAF_USDA=3.279
NC_035077.1	11733148	.	G	A	.	.	MAF_USDA=3.279
NC_035077.1	11733195	.	G	A	.	.	MAF_USDA=8.333
NC_035077.1	11733270	.	T	G	.	.	MAF_USDA=3.279
NC_035077.1	11733333	.	T	A	.	.	MAF_USDA=3.529
NC_035077.1	11733335	.	A	T	.	.	MAF_USDA=6.557
NC_035077.1	11733462	.	G	A	.	.	MAF_INRAE=8.333;MAF_USDA=3.279
NC_035077.1	11733622	.	C	A	.	.	MAF_USDA=4.098
NC_035077.1	11733638	.	A	G	.	.	MAF_USDA=4.098
NC_035077.1	11733653	.	C	T	.	.	MAF_USDA=1.639
NC_035077.1	11733666	.	T	A	.	.	MAF_USDA=1.639
NC_035077.1	11733734	.	C	T	.	.	MAF_USDA=3.279
NC_035077.1	11733738	.	C	T	.	.	MAF_USDA=4.098
NC_035077.1	11733816	.	G	T	.	.	MAF_INRAE=17.722;MAF_USDA=4.706
NC_035077.1	11733915	.	A	G	.	.	MAF_INRAE=24.684;MAF_USDA=11.176
NC_035077.1	11733996	.	T	C	.	.	MAF_INRAE=8.333;MAF_USDA=1.765
NC_035077.1	11734000	.	T	C	.	.	MAF_INRAE=24.167;MAF_USDA=2.459
NC_035077.1	11734031	.	T	C	.	.	MAF_INRAE=8.333
NC_035077.1	11734046	.	T	G	.	.	MAF_USDA=3.279
NC_035077.1	11734072	.	G	A	.	.	MAF_USDA=2.459
NC_035077.1	11734140	.	T	C	.	.	MAF_USDA=3.279
NC_035077.1	11734146	.	C	T	.	.	MAF_INRAE=25.949;MAF_USDA=30.588
NC_035077.1	11734151	.	C	T	.	.	MAF_USDA=6.471
NC_035077.1	11734221	.	T	G	.	.	MAF_USDA=1.639
NC_035077.1	11734225	.	A	G	.	.	MAF_USDA=1.639
NC_035077.1	11734276	.	G	A	.	.	MAF_USDA=3.333
NC_035077.1	11734286	.	A	C	.	.	MAF_USDA=3.333
NC_035077.1	11734304	.	G	A	.	.	MAF_USDA=1.639
NC_035077.1	11734353	.	G	A	.	.	MAF_USDA=3.279
NC_035077.1	11734365	.	T	G	.	.	MAF_USDA=4.098
NC_035077.1	11734367	.	C	A	.	.	MAF_USDA=4.098
NC_035077.1	11734432	.	G	T	.	.	MAF_INRAE=31.013;MAF_USDA=18.824
NC_035077.1	11734463	.	C	G	.	.	MAF_USDA=12.353
NC_035077.1	11734479	.	A	C	.	.	MAF_USDA=1.639
NC_035077.1	11734483	.	C	T	.	.	MAF_USDA=1.639
NC_035077.1	11734489	.	A	C	.	.	MAF_USDA=3.279
NC_035077.1	11734492	.	C	A	.	.	MAF_USDA=3.333
NC_035077.1	11734507	.	G	A	.	.	MAF_INRAE=8.333
NC_035077.1	11734532	.	A	C	.	.	MAF_INRAE=2.532;MAF_USDA=10.0
NC_035077.1	11734548	.	C	T	.	.	MAF_INRAE=8.861;MAF_USDA=7.377
NC_035077.1	11734549	.	C	T	.	.	MAF_USDA=2.083
NC_035077.1	11734648	.	A	T	.	.	MAF_USDA=4.098
NC_035077.1	11734787	.	A	G	.	.	MAF_USDA=4.098
NC_035077.1	11734816	.	A	T	.	.	MAF_USDA=3.279
NC_035077.1	11734858	.	A	G	.	.	MAF_USDA=1.639
NC_035077.1	11734894	.	C	T	.	.	MAF_USDA=12.5
NC_035077.1	11734946	.	C	T	.	.	MAF_USDA=1.639
NC_035077.1	11735007	.	G	T	.	.	MAF_INRAE=25.316;MAF_USDA=9.412
NC_035077.1	11735255	.	G	T	.	.	MAF_USDA=12.353
NC_035077.1	11735295	.	T	C	.	.	MAF_USDA=4.098
NC_035077.1	11735365	.	C	T	.	.	MAF_USDA=1.639
NC_035077.1	11735516	.	G	A	.	.	MAF_USDA=3.279
NC_035077.1	11735537	.	G	A	.	.	MAF_INRAE=21.519;MAF_USDA=12.353
NC_035077.1	11735627	.	C	T	.	.	MAF_USDA=7.377
NC_035077.1	11735655	.	C	T	.	.	MAF_USDA=3.279
NC_035077.1	11735668	.	G	T	.	.	MAF_USDA=1.639
NC_035077.1	11735734	.	A	C	.	.	MAF_USDA=5.738
NC_035077.1	11735743	.	A	T	.	.	MAF_INRAE=27.215;MAF_USDA=12.353
NC_035077.1	11735764	.	G	T	.	.	MAF_INRAE=3.165;MAF_USDA=10.588
NC_035077.1	11735952	.	A	C	.	.	MAF_USDA=1.667
NC_035077.1	11735966	.	C	T	.	.	MAF_USDA=21.765
NC_035077.1	11735985	.	A	G	.	.	MAF_USDA=9.412
NC_035077.1	11736041	.	A	C	.	.	MAF_USDA=10.0
NC_035077.1	11736044	.	A	G	.	.	MAF_USDA=4.098
NC_035077.1	11736055	.	G	A	.	.	MAF_USDA=1.639
NC_035077.1	11736131	.	T	C	.	.	MAF_USDA=9.524
NC_035077.1	11736161	.	C	A	.	.	MAF_USDA=3.333
NC_035077.1	11736163	.	C	T	.	.	MAF_USDA=3.333
NC_035077.1	11736215	.	G	A	.	.	MAF_USDA=48.795
NC_035077.1	11736247	.	G	A	.	.	MAF_USDA=2.586
NC_035077.1	11736304	.	G	T	.	.	MAF_USDA=7.627
NC_035077.1	11736317	.	G	A	.	.	MAF_USDA=24.096
NC_035077.1	11736350	.	C	T	.	.	MAF_USDA=13.253
NC_035077.1	11736389	.	G	A	.	.	MAF_USDA=9.322
NC_035077.1	11736503	.	A	T	.	.	MAF_USDA=20.833
NC_035077.1	11736508	.	A	C	.	.	MAF_USDA=2.542
NC_035077.1	11736587	.	G	A	.	.	MAF_USDA=1.695
NC_035077.1	11736653	.	T	C	.	.	MAF_USDA=1.695
NC_035077.1	11736665	.	C	A	.	.	MAF_INRAE=21.053;MAF_USDA=48.795
NC_035077.1	11736812	.	T	C	.	.	MAF_USDA=1.807
NC_035077.1	11736855	.	A	T	.	.	MAF_USDA=4.237
NC_035077.1	11736898	.	C	T	.	.	MAF_USDA=3.279
NC_035077.1	11736969	.	A	T	.	.	MAF_USDA=1.639
NC_035077.1	11736988	.	T	G	.	.	MAF_USDA=1.639
NC_035077.1	11737081	.	C	T	.	.	MAF_USDA=2.459
NC_035077.1	11737089	.	C	G	.	.	MAF_USDA=3.279
NC_035077.1	11737112	.	C	A	.	.	MAF_USDA=2.976
NC_035077.1	11737177	.	T	A	.	.	MAF_USDA=5.882
NC_035077.1	11737276	.	G	A	.	.	MAF_USDA=3.279
NC_035077.1	11737289	.	T	A	.	.	MAF_USDA=4.098
NC_035077.1	11737290	.	G	A	.	.	MAF_USDA=4.098
NC_035077.1	11737294	.	C	A	.	.	MAF_USDA=3.279
NC_035077.1	11737348	.	C	T	.	.	MAF_INRAE=24.051;MAF_USDA=9.016
NC_035077.1	11737522	.	G	T	.	.	MAF_USDA=4.918
NC_035077.1	11737533	.	C	T	.	.	MAF_INRAE=8.861;MAF_USDA=9.836
NC_035077.1	11737635	.	T	A	.	.	MAF_USDA=3.279
NC_035077.1	11738009	.	G	T	.	.	MAF_USDA=3.279
NC_035077.1	11738032	.	C	T	.	.	MAF_USDA=8.197
NC_035077.1	11738338	.	C	A	.	.	MAF_USDA=4.918
NC_035077.1	11738357	.	T	C	.	.	MAF_USDA=2.083
NC_035077.1	11738367	.	A	C	.	.	MAF_USDA=3.279
NC_035077.1	11738408	.	G	T	.	.	MAF_USDA=7.377
NC_035077.1	11738409	.	C	T	.	.	MAF_USDA=7.377
NC_035077.1	11738445	.	G	A	.	.	MAF_INRAE=2.532;MAF_USDA=8.824
NC_035077.1	11738461	.	T	C	.	.	MAF_USDA=1.639
NC_035077.1	11738562	.	T	G	.	.	MAF_USDA=2.941
NC_035077.1	11738807	.	A	G	.	.	MAF_INRAE=34.177;MAF_USDA=32.941
NC_035077.1	11738862	.	T	C	.	.	MAF_USDA=27.083
NC_035077.1	11738871	.	G	A	.	.	MAF_USDA=3.279
NC_035077.1	11738892	.	C	A	.	.	MAF_USDA=1.639
NC_035077.1	11738955	.	G	A	.	.	MAF_USDA=3.279
NC_035077.1	11738956	.	A	C	.	.	MAF_INRAE=24.051;MAF_USDA=9.836
NC_035077.1	11738992	.	A	T	.	.	MAF_USDA=9.016
NC_035077.1	11739030	.	G	A	.	.	MAF_INRAE=17.722;MAF_USDA=14.583
NC_035077.1	11739159	.	T	C	.	.	MAF_USDA=4.918
NC_035077.1	11739316	.	C	T	.	.	MAF_INRAE=9.167
NC_035077.1	11739342	.	G	C	.	.	MAF_USDA=3.279
NC_035077.1	11739347	.	T	C	.	.	MAF_USDA=2.083
NC_035077.1	11739453	.	A	T	.	.	MAF_USDA=3.279
NC_035077.1	11739468	.	C	T	.	.	MAF_INRAE=3.165;MAF_USDA=12.353
NC_035077.1	11739515	.	T	C	.	.	MAF_USDA=14.706
NC_035077.1	11739529	.	C	T	.	.	MAF_USDA=3.279
NC_035077.1	11739562	.	G	C	.	.	MAF_USDA=5.738
NC_035077.1	11739637	.	G	T	.	.	MAF_INRAE=2.5;MAF_USDA=2.459
NC_035077.1	11739972	.	A	T	.	.	MAF_USDA=1.639
NC_035077.1	11740026	.	G	T	.	.	MAF_INRAE=3.165;MAF_USDA=10.588
NC_035077.1	11740091	.	T	A	.	.	MAF_USDA=2.459
NC_035077.1	11740219	.	G	A	.	.	MAF_USDA=3.279
NC_035077.1	11740263	.	A	G	.	.	MAF_USDA=6.25
NC_035077.1	11740312	.	G	A	.	.	MAF_USDA=1.639
NC_035077.1	11740386	.	T	C	.	.	MAF_INRAE=10.0;MAF_USDA=1.639
NC_035077.1	11740427	.	T	C	.	.	MAF_USDA=4.098
NC_035077.1	11740471	.	G	T	.	.	MAF_USDA=2.083
NC_035077.1	11740472	.	T	G	.	.	MAF_INRAE=11.392;MAF_USDA=20.833
NC_035077.1	11740487	.	A	C	.	.	MAF_USDA=2.5
NC_035077.1	11740531	.	C	T	.	.	MAF_USDA=3.279
NC_035077.1	11740680	.	A	C	.	.	MAF_INRAE=29.114;MAF_USDA=24.118
NC_035077.1	11740703	.	G	A	.	.	MAF_INRAE=3.165;MAF_USDA=11.176
NC_035077.1	11740719	.	G	T	.	.	MAF_INRAE=29.114;MAF_USDA=23.529
NC_035077.1	11740852	.	A	G	.	.	MAF_INRAE=29.114;MAF_USDA=23.529
NC_035077.1	11741019	.	T	A	.	.	MAF_USDA=4.098
NC_035077.1	11741319	.	T	G	.	.	MAF_USDA=4.098
NC_035077.1	11741498	.	G	A	.	.	MAF_INRAE=38.608;MAF_USDA=25.882
NC_035077.1	11741609	.	A	G	.	.	MAF_INRAE=8.333;MAF_USDA=23.529
NC_035077.1	11741656	.	A	T	.	.	MAF_INRAE=8.333
NC_035077.1	11741739	.	G	A	.	.	MAF_USDA=1.639
NC_035077.1	11741836	.	C	G	.	.	MAF_INRAE=22.152;MAF_USDA=6.471
NC_035077.1	11741884	.	A	T	.	.	MAF_INRAE=21.519;MAF_USDA=6.471
NC_035077.1	11741898	.	T	G	.	.	MAF_USDA=2.353
NC_035077.1	11741932	.	T	G	.	.	MAF_INRAE=2.5;MAF_USDA=1.639
NC_035077.1	11741974	.	G	A	.	.	MAF_USDA=7.377
NC_035077.1	11742021	.	A	T	.	.	MAF_USDA=1.176
NC_035077.1	11742057	.	A	C	.	.	MAF_INRAE=2.532;MAF_USDA=8.824
NC_035077.1	11742144	.	G	C	.	.	MAF_USDA=4.098
NC_035077.1	11742281	.	A	G	.	.	MAF_USDA=3.279
NC_035077.1	11742344	.	C	T	.	.	MAF_INRAE=2.532;MAF_USDA=13.529
NC_035077.1	11742358	.	C	T	.	.	MAF_INRAE=6.329
NC_035077.1	11742571	.	C	A	.	.	MAF_USDA=4.098
NC_035077.1	11742862	.	G	A	.	.	MAF_INRAE=3.165;MAF_USDA=22.353
NC_035077.1	11742863	.	C	A	.	.	MAF_INRAE=2.5;MAF_USDA=22.353
NC_035077.1	11742950	.	G	A	.	.	MAF_USDA=4.918
NC_035077.1	11743016	.	G	T	.	.	MAF_USDA=8.824
NC_035077.1	11743082	.	G	T	.	.	MAF_USDA=2.459
NC_035077.1	11743094	.	T	C	.	.	MAF_INRAE=8.333;MAF_USDA=2.459
NC_035077.1	11743095	.	G	T	.	.	MAF_INRAE=2.532;MAF_USDA=14.118
NC_035077.1	11743166	.	T	C	.	.	MAF_USDA=6.471
NC_035077.1	11743215	.	C	A	.	.	MAF_USDA=2.5
NC_035077.1	11743220	.	G	T	.	.	MAF_INRAE=37.975;MAF_USDA=30.357
NC_035077.1	11743325	.	G	A	.	.	MAF_USDA=4.167
NC_035077.1	11743525	.	T	A	.	.	MAF_USDA=3.279
NC_035077.1	11743584	.	C	T	.	.	MAF_USDA=2.459
NC_035077.1	11743615	.	C	T	.	.	MAF_USDA=4.098
NC_035077.1	11743625	.	T	A	.	.	MAF_USDA=4.098
NC_035077.1	11743634	.	T	A	.	.	MAF_USDA=4.098
NC_035077.1	11743636	.	A	C	.	.	MAF_INRAE=10.0;MAF_USDA=1.639
NC_035077.1	11743719	.	T	C	.	.	MAF_INRAE=21.519;MAF_USDA=6.471
NC_035077.1	11743751	.	G	T	.	.	MAF_USDA=2.459
NC_035077.1	11743840	.	G	A	.	.	MAF_INRAE=2.532;MAF_USDA=12.353
NC_035077.1	11743846	.	G	A	.	.	MAF_INRAE=10.0;MAF_USDA=1.639
NC_035077.1	11743967	.	C	T	.	.	MAF_INRAE=6.962;MAF_USDA=41.176
NC_035077.1	11744022	.	T	C	.	.	MAF_INRAE=2.532;MAF_USDA=14.706
NC_035077.1	11744066	.	T	C	.	.	MAF_USDA=4.098
NC_035077.1	11744109	.	A	T	.	.	MAF_INRAE=8.333;MAF_USDA=12.941
NC_035077.1	11744124	.	C	T	.	.	MAF_INRAE=15.789
NC_035077.1	11744342	.	C	T	.	.	MAF_USDA=4.098
NC_035077.1	11744392	.	G	A	.	.	MAF_USDA=4.098
NC_035077.1	11744396	.	C	T	.	.	MAF_USDA=1.639
NC_035077.1	11744586	.	A	G	.	.	MAF_USDA=1.639
NC_035077.1	11744618	.	C	G	.	.	MAF_USDA=4.098
NC_035077.1	11744629	.	G	A	.	.	MAF_USDA=2.459
NC_035077.1	11744630	.	T	A	.	.	MAF_INRAE=41.139;MAF_USDA=21.765
NC_035077.1	11744669	.	G	T	.	.	MAF_USDA=2.941
NC_035077.1	11744798	.	T	C	.	.	MAF_INRAE=2.532;MAF_USDA=14.118
NC_035077.1	11745042	.	G	A	.	.	MAF_USDA=4.098
NC_035077.1	11745101	.	C	G	.	.	MAF_USDA=3.279
NC_035077.1	11745147	.	T	G	.	.	MAF_USDA=2.459
NC_035077.1	11745171	.	C	G	.	.	MAF_USDA=4.918
NC_035077.1	11745274	.	T	G	.	.	MAF_INRAE=8.333;MAF_USDA=14.118
NC_035077.1	11745324	.	C	A	.	.	MAF_USDA=2.459
NC_035077.1	11745344	.	C	T	.	.	MAF_INRAE=15.789
NC_035077.1	11745408	.	A	T	.	.	MAF_INRAE=2.532;MAF_USDA=15.294
NC_035077.1	11745430	.	A	T	.	.	MAF_USDA=3.279
NC_035077.1	11745448	.	G	T	.	.	MAF_USDA=5.738
NC_035077.1	11745458	.	C	T	.	.	MAF_USDA=4.098
NC_035077.1	11745554	.	C	G	.	.	MAF_INRAE=3.165;MAF_USDA=29.167
NC_035077.1	11745586	.	G	C	.	.	MAF_USDA=8.824
NC_035077.1	11745592	.	A	T	.	.	MAF_USDA=6.471
NC_035077.1	11745625	.	C	T	.	.	MAF_INRAE=2.532;MAF_USDA=10.714
NC_035077.1	11745682	.	G	A	.	.	MAF_USDA=1.639
NC_035077.1	11745719	.	A	G	.	.	MAF_INRAE=2.532;MAF_USDA=16.471
NC_035077.1	11745728	.	A	T	.	.	MAF_USDA=4.098
NC_035077.1	11745732	.	A	G	.	.	MAF_INRAE=8.333;MAF_USDA=14.118
NC_035077.1	11745738	.	G	A	.	.	MAF_INRAE=3.165;MAF_USDA=12.941
NC_035077.1	11745813	.	T	C	.	.	MAF_INRAE=2.532;MAF_USDA=16.393
NC_035077.1	11745835	.	C	G	.	.	MAF_USDA=4.098
NC_035077.1	11745857	.	T	G	.	.	MAF_INRAE=2.5
NC_035077.1	11745890	.	G	A	.	.	MAF_INRAE=17.722;MAF_USDA=8.235
NC_035077.1	11745966	.	T	C	.	.	MAF_USDA=4.098
NC_035077.1	11745991	.	C	T	.	.	MAF_USDA=4.918
NC_035077.1	11745999	.	G	T	.	.	MAF_USDA=4.098
NC_035077.1	11746044	.	G	A	.	.	MAF_INRAE=32.278;MAF_USDA=11.176
NC_035077.1	11746112	.	G	A	.	.	MAF_INRAE=5.696;MAF_USDA=33.529
NC_035077.1	11746123	.	G	A	.	.	MAF_USDA=1.639
NC_035077.1	11746137	.	A	G	.	.	MAF_USDA=4.098
NC_035077.1	11746279	.	A	G	.	.	MAF_INRAE=7.595;MAF_USDA=16.471
NC_035077.1	11746296	.	C	A	.	.	MAF_USDA=5.738
NC_035077.1	11746390	.	C	A	.	.	MAF_USDA=6.557
NC_035077.1	11746443	.	A	T	.	.	MAF_USDA=4.098
NC_035077.1	11746483	.	C	A	.	.	MAF_USDA=1.639
NC_035077.1	11746508	.	A	G	.	.	MAF_USDA=1.639
NC_035077.1	11746538	.	C	T	.	.	MAF_INRAE=2.532;MAF_USDA=8.333
NC_035077.1	11746600	.	A	C	.	.	MAF_INRAE=5.696;MAF_USDA=30.588
NC_035077.1	11746690	.	G	A	.	.	MAF_USDA=2.941
NC_035077.1	11746839	.	A	G	.	.	MAF_INRAE=8.333;MAF_USDA=13.529
NC_035077.1	11746875	.	G	A	.	.	MAF_USDA=4.098
NC_035077.1	11746988	.	A	G	.	.	MAF_INRAE=3.165;MAF_USDA=13.529
NC_035077.1	11747028	.	C	A	.	.	MAF_USDA=3.279
NC_035077.1	11747036	.	G	A	.	.	MAF_USDA=4.098
NC_035077.1	11747065	.	G	A	.	.	MAF_USDA=5.738
NC_035077.1	11747069	.	C	A	.	.	MAF_USDA=4.098
NC_035077.1	11747080	.	G	T	.	.	MAF_USDA=4.098
NC_035077.1	11747187	.	C	T	.	.	MAF_USDA=4.098
NC_035077.1	11747188	.	G	A	.	.	MAF_INRAE=3.165;MAF_USDA=13.529
NC_035077.1	11747348	.	C	A	.	.	MAF_USDA=5.738
NC_035077.1	11747373	.	C	T	.	.	MAF_INRAE=2.532;MAF_USDA=10.588
NC_035077.1	11747487	.	C	G	.	.	MAF_USDA=3.279
NC_035077.1	11747568	.	G	T	.	.	MAF_INRAE=2.5;MAF_USDA=5.294
NC_035077.1	11747571	.	T	G	.	.	MAF_INRAE=2.532;MAF_USDA=17.059
NC_035077.1	11747606	.	G	A	.	.	MAF_INRAE=2.532;MAF_USDA=4.706
NC_035077.1	11747611	.	G	A	.	.	MAF_USDA=1.639
NC_035077.1	11747637	.	A	G	.	.	MAF_INRAE=2.532;MAF_USDA=10.0
NC_035077.1	11747640	.	G	T	.	.	MAF_USDA=2.459
NC_035077.1	11747710	.	T	C	.	.	MAF_INRAE=3.165;MAF_USDA=13.529
NC_035077.1	11747717	.	C	T	.	.	MAF_INRAE=2.532;MAF_USDA=10.588
NC_035077.1	11747721	.	G	A	.	.	MAF_USDA=9.016
NC_035077.1	11747754	.	A	G	.	.	MAF_INRAE=24.684;MAF_USDA=9.412
NC_035077.1	11747770	.	C	A	.	.	MAF_USDA=4.098
NC_035077.1	11748039	.	G	A	.	.	MAF_USDA=2.459
NC_035077.1	11748065	.	C	T	.	.	MAF_INRAE=2.532;MAF_USDA=11.176
NC_035077.1	11748076	.	C	G	.	.	MAF_USDA=3.279
NC_035077.1	11748106	.	C	T	.	.	MAF_USDA=3.279
NC_035077.1	11748783	.	C	T	.	.	MAF_USDA=27.083
NC_035077.1	11748914	.	C	A	.	.	MAF_USDA=3.279
NC_035077.1	11748969	.	A	T	.	.	MAF_USDA=3.279
NC_035077.1	11749065	.	A	G	.	.	MAF_INRAE=3.165;MAF_USDA=13.095
NC_035077.1	11749074	.	G	T	.	.	MAF_USDA=1.667
NC_035077.1	11749143	.	T	G	.	.	MAF_INRAE=2.5;MAF_USDA=8.235
NC_035077.1	11749146	.	T	A	.	.	MAF_INRAE=5.063;MAF_USDA=14.881
NC_035077.1	11749160	.	A	T	.	.	MAF_USDA=3.279
NC_035077.1	11749161	.	C	T	.	.	MAF_USDA=3.333
NC_035077.1	11749170	.	C	G	.	.	MAF_USDA=3.279
NC_035077.1	11749233	.	T	A	.	.	MAF_USDA=4.918
NC_035077.1	11749272	.	T	G	.	.	MAF_USDA=2.459
NC_035077.1	11749273	.	C	T	.	.	MAF_USDA=2.459
NC_035077.1	11749299	.	T	A	.	.	MAF_INRAE=8.333;MAF_USDA=2.083
NC_035077.1	11749457	.	T	C	.	.	MAF_USDA=4.098
NC_035077.1	11749518	.	T	C	.	.	MAF_INRAE=2.532;MAF_USDA=17.059
NC_035077.1	11749540	.	A	G	.	.	MAF_USDA=2.459
NC_035077.1	11749542	.	G	A	.	.	MAF_USDA=5.738
NC_035077.1	11749546	.	T	G	.	.	MAF_INRAE=2.532;MAF_USDA=10.588
NC_035077.1	11749599	.	C	G	.	.	MAF_INRAE=2.532;MAF_USDA=10.588
NC_035077.1	11749811	.	C	A	.	.	MAF_USDA=1.639
NC_035077.1	11749815	.	G	A	.	.	MAF_USDA=2.459
NC_035077.1	11749834	.	C	T	.	.	MAF_USDA=1.639
NC_035077.1	11749848	.	G	A	.	.	MAF_USDA=12.5
NC_035077.1	11749911	.	G	A	.	.	MAF_USDA=1.639
NC_035077.1	11750067	.	G	A	.	.	MAF_INRAE=10.526;MAF_USDA=5.294
NC_035077.1	11750083	.	A	G	.	.	MAF_USDA=4.098
NC_035077.1	11750117	.	T	A	.	.	MAF_USDA=1.639
NC_035077.1	11750120	.	G	A	.	.	MAF_USDA=4.098
NC_035077.1	11750136	.	G	C	.	.	MAF_INRAE=10.526;MAF_USDA=18.75
NC_035077.1	11750139	.	A	C	.	.	MAF_INRAE=3.333
NC_035077.1	11750145	.	A	T	.	.	MAF_INRAE=10.0
NC_035077.1	11750181	.	G	A	.	.	MAF_USDA=5.738
NC_035077.1	11750218	.	G	C	.	.	MAF_INRAE=8.333;MAF_USDA=13.69
NC_035077.1	11750282	.	G	A	.	.	MAF_INRAE=2.532;MAF_USDA=10.588
NC_035077.1	11750306	.	C	A	.	.	MAF_USDA=4.098
NC_035077.1	11750431	.	T	A	.	.	MAF_INRAE=3.165;MAF_USDA=12.941
NC_035077.1	11750453	.	A	G	.	.	MAF_INRAE=2.532;MAF_USDA=17.059
NC_035077.1	11750491	.	T	C	.	.	MAF_INRAE=2.532;MAF_USDA=8.333
NC_035077.1	11750498	.	T	A	.	.	MAF_INRAE=2.532;MAF_USDA=10.588
NC_035077.1	11750532	.	G	A	.	.	MAF_INRAE=3.165;MAF_USDA=12.353
NC_035077.1	11750551	.	G	T	.	.	MAF_USDA=3.279
NC_035077.1	11750631	.	G	T	.	.	MAF_USDA=4.098
NC_035077.1	11750655	.	C	T	.	.	MAF_INRAE=2.532;MAF_USDA=10.588
NC_035077.1	11750658	.	T	G	.	.	MAF_INRAE=3.165;MAF_USDA=9.412
NC_035077.1	11750709	.	G	T	.	.	MAF_INRAE=3.165;MAF_USDA=13.529
NC_035077.1	11750773	.	A	G	.	.	MAF_INRAE=2.532;MAF_USDA=4.706
NC_035077.1	11750784	.	A	G	.	.	MAF_INRAE=5.696;MAF_USDA=31.176
NC_035077.1	11750797	.	G	C	.	.	MAF_USDA=1.639
NC_035077.1	11750819	.	C	G	.	.	MAF_USDA=5.738
NC_035077.1	11750864	.	C	T	.	.	MAF_USDA=1.639
NC_035077.1	11750869	.	C	T	.	.	MAF_USDA=4.098
NC_035077.1	11750978	.	T	C	.	.	MAF_INRAE=2.532;MAF_USDA=15.882
NC_035077.1	11751050	.	G	T	.	.	MAF_INRAE=2.532;MAF_USDA=11.765
NC_035077.1	11751119	.	T	C	.	.	MAF_INRAE=2.532;MAF_USDA=15.294
NC_035077.1	11751124	.	C	T	.	.	MAF_USDA=1.639
NC_035077.1	11751211	.	C	T	.	.	MAF_INRAE=24.684;MAF_USDA=9.016
NC_035077.1	11751212	.	G	A	.	.	MAF_USDA=4.918
NC_035077.1	11751250	.	T	G	.	.	MAF_USDA=4.918
NC_035077.1	11751264	.	G	A	.	.	MAF_USDA=3.279
NC_035077.1	11751386	.	A	T	.	.	MAF_INRAE=2.5;MAF_USDA=8.235
NC_035077.1	11751476	.	T	A	.	.	MAF_USDA=4.098
NC_035077.1	11751488	.	G	A	.	.	MAF_USDA=4.098
NC_035077.1	11751489	.	C	G	.	.	MAF_USDA=6.557
NC_035077.1	11751581	.	C	T	.	.	MAF_USDA=4.098
NC_035077.1	11751644	.	A	C	.	.	MAF_INRAE=2.532;MAF_USDA=4.118
NC_035077.1	11751687	.	T	C	.	.	MAF_USDA=3.279
NC_035077.1	11751708	.	A	T	.	.	MAF_USDA=2.083
NC_035077.1	11751792	.	T	C	.	.	MAF_INRAE=2.532;MAF_USDA=4.167
NC_035077.1	11751824	.	A	T	.	.	MAF_USDA=4.918
NC_035077.1	11751914	.	A	G	.	.	MAF_INRAE=20.886;MAF_USDA=5.882
NC_035077.1	11751918	.	T	A	.	.	MAF_INRAE=3.165;MAF_USDA=13.529
NC_035077.1	11751930	.	G	A	.	.	MAF_INRAE=15.789
NC_035077.1	11751985	.	T	G	.	.	MAF_INRAE=15.789
NC_035077.1	11751986	.	A	C	.	.	MAF_INRAE=2.5;MAF_USDA=4.706
NC_035077.1	11752067	.	A	T	.	.	MAF_INRAE=2.532;MAF_USDA=10.0
NC_035077.1	11752068	.	A	T	.	.	MAF_INRAE=1.667;MAF_USDA=10.0
NC_035077.1	11752097	.	A	T	.	.	MAF_INRAE=2.532;MAF_USDA=10.0
NC_035077.1	11752150	.	C	T	.	.	MAF_INRAE=34.81;MAF_USDA=15.294
NC_035077.1	11752204	.	T	C	.	.	MAF_INRAE=2.532;MAF_USDA=16.471
NC_035077.1	11752214	.	T	C	.	.	MAF_INRAE=2.532;MAF_USDA=10.588
NC_035077.1	11752216	.	T	C	.	.	MAF_USDA=4.918
NC_035077.1	11752249	.	C	A	.	.	MAF_INRAE=2.532;MAF_USDA=10.714
NC_035077.1	11752270	.	G	A	.	.	MAF_USDA=3.279
NC_035077.1	11752286	.	T	C	.	.	MAF_USDA=1.639
NC_035077.1	11752302	.	T	C	.	.	MAF_INRAE=2.532;MAF_USDA=17.059
NC_035077.1	11752396	.	C	T	.	.	MAF_USDA=4.098
NC_035077.1	11752397	.	G	T	.	.	MAF_USDA=2.459
NC_035077.1	11752480	.	T	C	.	.	MAF_INRAE=10.759;MAF_USDA=22.619
NC_035077.1	11752481	.	G	A	.	.	MAF_USDA=4.167
NC_035077.1	11752513	.	A	T	.	.	MAF_USDA=2.459
NC_035077.1	11752514	.	T	A	.	.	MAF_USDA=2.459
NC_035077.1	11752532	.	G	A	.	.	MAF_USDA=2.459
NC_035077.1	11752577	.	A	C	.	.	MAF_USDA=4.918
NC_035077.1	11752597	.	C	A	.	.	MAF_INRAE=10.0;MAF_USDA=2.459
NC_035077.1	11752648	.	A	T	.	.	MAF_USDA=3.279
NC_035077.1	11752828	.	C	T	.	.	MAF_INRAE=25.0;MAF_USDA=1.639
NC_035077.1	11753058	.	A	G	.	.	MAF_USDA=31.25
NC_035077.1	11753083	.	C	A	.	.	MAF_INRAE=15.789;MAF_USDA=10.656
NC_035077.1	11753107	.	T	G	.	.	MAF_INRAE=2.5
NC_035077.1	11753236	.	A	C	.	.	MAF_INRAE=8.333
NC_035077.1	11753256	.	C	A	.	.	MAF_USDA=2.941
NC_035077.1	11753279	.	A	C	.	.	MAF_INRAE=3.165;MAF_USDA=11.176
NC_035077.1	11753281	.	C	A	.	.	MAF_USDA=2.083
NC_035077.1	11753320	.	C	T	.	.	MAF_INRAE=10.0;MAF_USDA=1.639
NC_035077.1	11753329	.	G	T	.	.	MAF_USDA=2.941
NC_035077.1	11753344	.	C	T	.	.	MAF_INRAE=3.165;MAF_USDA=12.353
NC_035077.1	11753384	.	G	C	.	.	MAF_USDA=1.639
NC_035077.1	11753441	.	C	A	.	.	MAF_INRAE=10.526
NC_035077.1	11753586	.	T	C	.	.	MAF_INRAE=6.962;MAF_USDA=30.357
NC_035077.1	11753735	.	A	C	.	.	MAF_INRAE=10.526;MAF_USDA=7.059
NC_035077.1	11753806	.	T	C	.	.	MAF_USDA=8.929
NC_035077.1	11753818	.	C	T	.	.	MAF_USDA=4.167
NC_035077.1	11753865	.	G	T	.	.	MAF_INRAE=8.861;MAF_USDA=48.235
NC_035077.1	11753929	.	T	C	.	.	MAF_INRAE=6.962
NC_035077.1	11753969	.	G	A	.	.	MAF_INRAE=37.342;MAF_USDA=40.588
NC_035077.1	11753984	.	C	T	.	.	MAF_USDA=5.738
NC_035077.1	11754168	.	G	A	.	.	MAF_USDA=2.353
NC_035077.1	11754185	.	A	G	.	.	MAF_USDA=4.918
NC_035077.1	11754193	.	G	A	.	.	MAF_INRAE=31.013;MAF_USDA=10.656
NC_035077.1	11754227	.	G	A	.	.	MAF_USDA=4.706
NC_035077.1	11754260	.	A	C	.	.	MAF_INRAE=3.797;MAF_USDA=18.235
NC_035077.1	11754263	.	T	A	.	.	MAF_USDA=4.706
NC_035077.1	11754306	.	A	T	.	.	MAF_USDA=4.098
NC_035077.1	11754337	.	A	T	.	.	MAF_USDA=4.098
NC_035077.1	11754347	.	G	T	.	.	MAF_INRAE=2.532;MAF_USDA=10.588
NC_035077.1	11754398	.	A	G	.	.	MAF_USDA=4.167
NC_035077.1	11754403	.	A	C	.	.	MAF_INRAE=3.797;MAF_USDA=13.095
NC_035077.1	11754485	.	C	A	.	.	MAF_INRAE=2.532;MAF_USDA=10.588
NC_035077.1	11754663	.	G	T	.	.	MAF_USDA=4.098
NC_035077.1	11754761	.	T	C	.	.	MAF_USDA=2.941
NC_035077.1	11754776	.	G	T	.	.	MAF_USDA=8.333
NC_035077.1	11754810	.	C	A	.	.	MAF_INRAE=41.139;MAF_USDA=27.647
NC_035077.1	11754928	.	A	T	.	.	MAF_USDA=2.459
NC_035077.1	11754967	.	G	T	.	.	MAF_USDA=2.941
NC_035077.1	11754970	.	T	C	.	.	MAF_USDA=1.639
NC_035077.1	11754981	.	C	T	.	.	MAF_USDA=1.639
NC_035077.1	11754987	.	T	G	.	.	MAF_INRAE=8.333;MAF_USDA=14.118
NC_035077.1	11755007	.	C	T	.	.	MAF_INRAE=3.797;MAF_USDA=14.118
NC_035077.1	11755060	.	C	A	.	.	MAF_USDA=10.417
NC_035077.1	11755145	.	C	T	.	.	MAF_USDA=3.279
NC_035077.1	11755182	.	C	T	.	.	MAF_INRAE=31.579
NC_035077.1	11755188	.	G	T	.	.	MAF_USDA=4.098
NC_035077.1	11755221	.	A	C	.	.	MAF_USDA=2.459
NC_035077.1	11755322	.	A	C	.	.	MAF_USDA=2.941
NC_035077.1	11755368	.	A	G	.	.	MAF_USDA=5.294
NC_035077.1	11755395	.	T	G	.	.	MAF_USDA=3.279
NC_035077.1	11755432	.	A	C	.	.	MAF_USDA=3.279
NC_035077.1	11755436	.	A	G	.	.	MAF_INRAE=13.291;MAF_USDA=44.118
NC_035077.1	11755500	.	G	A	.	.	MAF_USDA=3.279
NC_035077.1	11755582	.	G	A	.	.	MAF_USDA=4.098
NC_035077.1	11755604	.	T	A	.	.	MAF_INRAE=25.316;MAF_USDA=9.412
NC_035077.1	11755724	.	G	A	.	.	MAF_USDA=1.639
NC_035077.1	11755793	.	G	A	.	.	MAF_USDA=1.639
NC_035077.1	11755810	.	A	T	.	.	MAF_INRAE=3.797;MAF_USDA=13.529
NC_035077.1	11755871	.	C	T	.	.	MAF_USDA=10.588
NC_035077.1	11755978	.	C	T	.	.	MAF_USDA=1.639
NC_035077.1	11756008	.	C	T	.	.	MAF_USDA=3.279
NC_035077.1	11756031	.	A	C	.	.	MAF_INRAE=3.797;MAF_USDA=17.647
NC_035077.1	11756108	.	G	A	.	.	MAF_USDA=5.738
NC_035077.1	11756194	.	A	T	.	.	MAF_USDA=15.574
NC_035077.1	11756300	.	T	C	.	.	MAF_INRAE=1.667
NC_035077.1	11756512	.	T	A	.	.	MAF_USDA=6.25
NC_035077.1	11756545	.	A	T	.	.	MAF_USDA=3.279
NC_035077.1	11756551	.	C	T	.	.	MAF_USDA=25.0
NC_035077.1	11756552	.	C	G	.	.	MAF_USDA=20.833
NC_035077.1	11756556	.	A	T	.	.	MAF_USDA=31.25
NC_035077.1	11756575	.	C	T	.	.	MAF_USDA=2.459
NC_035077.1	11756672	.	C	T	.	.	MAF_USDA=4.918
NC_035077.1	11756731	.	T	C	.	.	MAF_INRAE=1.667;MAF_USDA=12.941
NC_035077.1	11756795	.	A	G	.	.	MAF_USDA=2.459
NC_035077.1	11756808	.	C	T	.	.	MAF_USDA=1.639
NC_035077.1	11756809	.	C	T	.	.	MAF_USDA=1.639
NC_035077.1	11756882	.	G	A	.	.	MAF_USDA=4.098
NC_035077.1	11756891	.	G	T	.	.	MAF_INRAE=22.152;MAF_USDA=6.471
NC_035077.1	11756963	.	A	G	.	.	MAF_INRAE=9.167;MAF_USDA=1.667
NC_035077.1	11757047	.	A	G	.	.	MAF_INRAE=3.165;MAF_USDA=12.353
NC_035077.1	11757061	.	G	T	.	.	MAF_INRAE=2.532;MAF_USDA=11.765
NC_035077.1	11757081	.	C	A	.	.	MAF_INRAE=2.532;MAF_USDA=3.571
NC_035077.1	11757087	.	C	T	.	.	MAF_INRAE=8.333;MAF_USDA=12.5
NC_035077.1	11757107	.	T	G	.	.	MAF_USDA=4.167
NC_035077.1	11757134	.	T	C	.	.	MAF_USDA=17.262
NC_035077.1	11757139	.	T	A	.	.	MAF_USDA=2.5
NC_035077.1	11758324	.	C	G	.	.	MAF_USDA=4.167
NC_035077.1	11758331	.	T	C	.	.	MAF_USDA=8.333
NC_035077.1	11758336	.	C	A	.	.	MAF_USDA=16.667
NC_035077.1	11758417	.	T	G	.	.	MAF_INRAE=3.797;MAF_USDA=16.667
NC_035077.1	11758472	.	A	C	.	.	MAF_USDA=4.118
NC_035077.1	11758489	.	T	C	.	.	MAF_INRAE=34.81;MAF_USDA=44.706
NC_035077.1	11758725	.	C	T	.	.	MAF_INRAE=3.165;MAF_USDA=12.353
NC_035077.1	11758751	.	T	G	.	.	MAF_INRAE=3.797;MAF_USDA=18.824
NC_035077.1	11758767	.	T	C	.	.	MAF_USDA=2.459
NC_035077.1	11758944	.	C	T	.	.	MAF_USDA=1.639
NC_035077.1	11758945	.	G	A	.	.	MAF_USDA=4.098
NC_035077.1	11759014	.	T	C	.	.	MAF_USDA=3.279
NC_035077.1	11759037	.	T	G	.	.	MAF_USDA=5.0
NC_035077.1	11759176	.	T	G	.	.	MAF_INRAE=3.797;MAF_USDA=17.647
NC_035077.1	11759184	.	A	G	.	.	MAF_USDA=3.279
NC_035077.1	11759285	.	T	A	.	.	MAF_INRAE=5.063;MAF_USDA=20.588
NC_035077.1	11759354	.	C	A	.	.	MAF_USDA=4.098
NC_035077.1	11759456	.	T	C	.	.	MAF_INRAE=3.797;MAF_USDA=17.647
NC_035077.1	11759543	.	T	C	.	.	MAF_USDA=5.738
NC_035077.1	11759578	.	G	C	.	.	MAF_USDA=2.083
NC_035077.1	11759609	.	A	G	.	.	MAF_INRAE=3.797;MAF_USDA=17.647
NC_035077.1	11759619	.	G	A	.	.	MAF_USDA=2.459
NC_035077.1	11759661	.	G	A	.	.	MAF_INRAE=34.81;MAF_USDA=11.475
NC_035077.1	11759694	.	C	T	.	.	MAF_INRAE=2.5
NC_035077.1	11759766	.	C	T	.	.	MAF_INRAE=3.797;MAF_USDA=14.118
NC_035077.1	11759786	.	G	T	.	.	MAF_INRAE=3.797;MAF_USDA=17.059
NC_035077.1	11759806	.	G	C	.	.	MAF_INRAE=3.797;MAF_USDA=13.529
NC_035077.1	11759895	.	A	G	.	.	MAF_INRAE=3.797;MAF_USDA=14.118
NC_035077.1	11759897	.	C	A	.	.	MAF_INRAE=1.667;MAF_USDA=13.529
NC_035077.1	11759955	.	C	G	.	.	MAF_INRAE=9.494;MAF_USDA=27.647
NC_035077.1	11759968	.	G	C	.	.	MAF_USDA=4.098
NC_035077.1	11760042	.	G	A	.	.	MAF_INRAE=3.797;MAF_USDA=17.647
NC_035077.1	11760094	.	C	A	.	.	MAF_INRAE=3.797;MAF_USDA=13.529
NC_035077.1	11760134	.	T	C	.	.	MAF_USDA=5.882
NC_035077.1	11760214	.	G	A	.	.	MAF_USDA=4.167
NC_035077.1	11760306	.	C	G	.	.	MAF_USDA=1.639
NC_035077.1	11760352	.	G	A	.	.	MAF_INRAE=17.089;MAF_USDA=7.647
NC_035077.1	11760412	.	G	A	.	.	MAF_USDA=10.656
NC_035077.1	11760489	.	G	A	.	.	MAF_USDA=1.639
NC_035077.1	11760502	.	C	A	.	.	MAF_USDA=2.353
NC_035077.1	11760514	.	C	G	.	.	MAF_INRAE=2.5;MAF_USDA=11.475
NC_035077.1	11760523	.	G	T	.	.	MAF_USDA=1.639
NC_035077.1	11760539	.	T	A	.	.	MAF_INRAE=22.5;MAF_USDA=10.0
NC_035077.1	11760556	.	C	A	.	.	MAF_USDA=4.918
NC_035077.1	11760564	.	G	A	.	.	MAF_USDA=10.417
NC_035077.1	11760573	.	A	G	.	.	MAF_INRAE=1.667;MAF_USDA=11.765
NC_035077.1	11760608	.	G	A	.	.	MAF_INRAE=2.5;MAF_USDA=14.118
NC_035077.1	11760664	.	G	T	.	.	MAF_USDA=2.459
NC_035077.1	11760671	.	G	A	.	.	MAF_USDA=5.294
NC_035077.1	11760682	.	C	T	.	.	MAF_INRAE=10.0;MAF_USDA=1.639
NC_035077.1	11760684	.	T	A	.	.	MAF_INRAE=2.5;MAF_USDA=13.529
NC_035077.1	11760740	.	G	T	.	.	MAF_INRAE=25.0;MAF_USDA=1.639
NC_035077.1	11760781	.	A	G	.	.	MAF_USDA=3.279
NC_035077.1	11760844	.	A	C	.	.	MAF_USDA=4.098
NC_035077.1	11760845	.	C	A	.	.	MAF_USDA=4.098
NC_035077.1	11760846	.	G	T	.	.	MAF_USDA=4.098
NC_035077.1	11760931	.	A	T	.	.	MAF_INRAE=2.5;MAF_USDA=1.639
NC_035077.1	11761000	.	C	T	.	.	MAF_USDA=2.941
NC_035077.1	11761093	.	C	T	.	.	MAF_USDA=3.279
NC_035077.1	11761147	.	C	T	.	.	MAF_USDA=2.459
NC_035077.1	11761150	.	G	C	.	.	MAF_USDA=4.918
NC_035077.1	11761223	.	G	A	.	.	MAF_USDA=2.459
NC_035077.1	11761234	.	G	A	.	.	MAF_USDA=3.279
NC_035077.1	11761251	.	A	G	.	.	MAF_INRAE=9.167;MAF_USDA=22.353
NC_035077.1	11761253	.	G	A	.	.	MAF_USDA=4.918
NC_035077.1	11761269	.	A	T	.	.	MAF_INRAE=10.833;MAF_USDA=49.412
NC_035077.1	11761355	.	A	G	.	.	MAF_USDA=4.098
NC_035077.1	11761453	.	A	T	.	.	MAF_USDA=2.459
NC_035077.1	11761599	.	G	A	.	.	MAF_USDA=1.639
NC_035077.1	11761648	.	A	T	.	.	MAF_USDA=2.459
NC_035077.1	11761652	.	C	A	.	.	MAF_INRAE=10.833;MAF_USDA=45.294
NC_035077.1	11761666	.	C	G	.	.	MAF_USDA=3.279
NC_035077.1	11761671	.	T	G	.	.	MAF_INRAE=1.667;MAF_USDA=4.706
NC_035077.1	11761754	.	A	C	.	.	MAF_INRAE=2.532;MAF_USDA=8.235
NC_035077.1	11761930	.	G	A	.	.	MAF_INRAE=17.089;MAF_USDA=4.706
NC_035077.1	11761936	.	A	G	.	.	MAF_USDA=1.639
NC_035077.1	11761970	.	T	G	.	.	MAF_USDA=1.639
NC_035077.1	11762087	.	T	G	.	.	MAF_INRAE=3.797;MAF_USDA=14.118
NC_035077.1	11762129	.	G	T	.	.	MAF_INRAE=3.165;MAF_USDA=12.941
NC_035077.1	11762154	.	A	G	.	.	MAF_USDA=2.459
NC_035077.1	11762157	.	C	G	.	.	MAF_INRAE=1.667;MAF_USDA=16.667
NC_035077.1	11762232	.	G	A	.	.	MAF_USDA=4.098
NC_035077.1	11762238	.	C	T	.	.	MAF_INRAE=10.0;MAF_USDA=1.639
NC_035077.1	11762260	.	T	A	.	.	MAF_INRAE=17.722;MAF_USDA=8.235
NC_035077.1	11762390	.	T	C	.	.	MAF_USDA=3.279
NC_035077.1	11762491	.	C	G	.	.	MAF_INRAE=5.0;MAF_USDA=24.706
NC_035077.1	11762670	.	T	G	.	.	MAF_USDA=4.918
NC_035077.1	11762684	.	C	A	.	.	MAF_USDA=1.639
NC_035077.1	11762756	.	G	A	.	.	MAF_INRAE=2.532;MAF_USDA=4.118
NC_035077.1	11762869	.	T	G	.	.	MAF_INRAE=13.291;MAF_USDA=49.412
NC_035077.1	11762939	.	C	A	.	.	MAF_USDA=1.639
NC_035077.1	11762952	.	G	T	.	.	MAF_USDA=2.459
NC_035077.1	11763063	.	G	A	.	.	MAF_INRAE=2.532;MAF_USDA=5.882
NC_035077.1	11763120	.	C	A	.	.	MAF_USDA=4.098
NC_035077.1	11763174	.	G	T	.	.	MAF_INRAE=25.316;MAF_USDA=8.824
NC_035077.1	11763338	.	A	G	.	.	MAF_INRAE=3.165;MAF_USDA=11.176
NC_035077.1	11763384	.	G	T	.	.	MAF_INRAE=3.797;MAF_USDA=13.529
NC_035077.1	11763645	.	G	A	.	.	MAF_INRAE=3.797;MAF_USDA=14.706
NC_035077.1	11763673	.	T	C	.	.	MAF_USDA=1.639
NC_035077.1	11763729	.	C	A	.	.	MAF_INRAE=3.165;MAF_USDA=12.941
NC_035077.1	11763765	.	C	T	.	.	MAF_USDA=4.706
NC_035077.1	11763783	.	C	T	.	.	MAF_INRAE=3.797;MAF_USDA=16.667
NC_035077.1	11763950	.	C	G	.	.	MAF_INRAE=3.165;MAF_USDA=18.235
NC_035077.1	11764037	.	T	C	.	.	MAF_INRAE=3.797;MAF_USDA=19.412
NC_035077.1	11764047	.	A	G	.	.	MAF_INRAE=3.797;MAF_USDA=13.529
NC_035077.1	11764049	.	C	T	.	.	MAF_USDA=6.471
NC_035077.1	11764099	.	T	C	.	.	MAF_USDA=4.098
NC_035077.1	11764100	.	T	C	.	.	MAF_USDA=4.098
NC_035077.1	11764137	.	G	T	.	.	MAF_INRAE=34.81;MAF_USDA=10.656
NC_035077.1	11764151	.	G	A	.	.	MAF_USDA=4.098
NC_035077.1	11764157	.	A	G	.	.	MAF_INRAE=9.494;MAF_USDA=22.353
NC_035077.1	11764216	.	A	C	.	.	MAF_USDA=3.279
NC_035077.1	11764231	.	G	C	.	.	MAF_INRAE=3.797;MAF_USDA=14.706
NC_035077.1	11764241	.	C	A	.	.	MAF_INRAE=2.532;MAF_USDA=9.412
NC_035077.1	11764336	.	T	G	.	.	MAF_INRAE=2.532;MAF_USDA=4.118
NC_035077.1	11764431	.	C	T	.	.	MAF_USDA=8.824
NC_035077.1	11764469	.	T	C	.	.	MAF_INRAE=2.5;MAF_USDA=3.279
NC_035077.1	11764506	.	G	T	.	.	MAF_INRAE=3.797;MAF_USDA=15.882
NC_035077.1	11764583	.	G	A	.	.	MAF_INRAE=8.333
NC_035077.1	11764625	.	T	C	.	.	MAF_INRAE=21.519;MAF_USDA=6.471
NC_035077.1	11764650	.	G	T	.	.	MAF_USDA=4.098
NC_035077.1	11764674	.	G	T	.	.	MAF_USDA=2.459
NC_035077.1	11764887	.	G	A	.	.	MAF_USDA=2.459
NC_035077.1	11765171	.	C	T	.	.	MAF_USDA=7.059
NC_035077.1	11765248	.	G	T	.	.	MAF_INRAE=1.667;MAF_USDA=15.294
NC_035077.1	11765259	.	A	G	.	.	MAF_INRAE=2.5;MAF_USDA=12.941
NC_035077.1	11765396	.	T	A	.	.	MAF_USDA=4.918
NC_035077.1	11765397	.	C	A	.	.	MAF_INRAE=3.797;MAF_USDA=17.647
NC_035077.1	11765431	.	A	T	.	.	MAF_USDA=4.918
NC_035077.1	11765453	.	A	G	.	.	MAF_INRAE=9.494;MAF_USDA=20.588
NC_035077.1	11765590	.	G	T	.	.	MAF_USDA=4.098
NC_035077.1	11765640	.	G	A	.	.	MAF_USDA=5.294
NC_035077.1	11765654	.	C	G	.	.	MAF_INRAE=1.667;MAF_USDA=12.353
NC_035077.1	11765682	.	G	A	.	.	MAF_USDA=3.279
NC_035077.1	11765743	.	A	G	.	.	MAF_INRAE=3.797;MAF_USDA=14.118
NC_035077.1	11765854	.	T	C	.	.	MAF_INRAE=17.722;MAF_USDA=4.706
NC_035077.1	11765975	.	A	G	.	.	MAF_USDA=1.639
NC_035077.1	11766019	.	C	T	.	.	MAF_INRAE=43.671;MAF_USDA=17.059
NC_035077.1	11766038	.	T	G	.	.	MAF_USDA=4.098
NC_035077.1	11766073	.	T	C	.	.	MAF_INRAE=3.797;MAF_USDA=16.471
NC_035077.1	11766082	.	C	T	.	.	MAF_INRAE=8.333
NC_035077.1	11766084	.	T	G	.	.	MAF_INRAE=3.797;MAF_USDA=15.882
NC_035077.1	11766125	.	G	T	.	.	MAF_USDA=7.059
NC_035077.1	11766130	.	C	A	.	.	MAF_USDA=1.639
NC_035077.1	11766294	.	G	A	.	.	MAF_INRAE=10.526;MAF_USDA=7.059
NC_035077.1	11766297	.	T	A	.	.	MAF_USDA=4.918
NC_035077.1	11766331	.	A	C	.	.	MAF_INRAE=9.494;MAF_USDA=18.824
NC_035077.1	11766414	.	C	T	.	.	MAF_INRAE=3.165;MAF_USDA=13.529
NC_035077.1	11766563	.	C	T	.	.	MAF_INRAE=3.797;MAF_USDA=14.706
NC_035077.1	11766569	.	A	G	.	.	MAF_INRAE=3.797;MAF_USDA=16.471
NC_035077.1	11766650	.	C	G	.	.	MAF_INRAE=10.526;MAF_USDA=14.706
NC_035077.1	11766769	.	G	A	.	.	MAF_USDA=1.639
NC_035077.1	11766785	.	G	A	.	.	MAF_USDA=1.639
NC_035077.1	11767071	.	A	G	.	.	MAF_USDA=3.279
NC_035077.1	11767082	.	C	G	.	.	MAF_INRAE=9.494;MAF_USDA=32.353
NC_035077.1	11767138	.	G	A	.	.	MAF_USDA=4.098
NC_035077.1	11767142	.	C	T	.	.	MAF_USDA=5.294
NC_035077.1	11767240	.	A	G	.	.	MAF_INRAE=8.333
NC_035077.1	11767269	.	T	A	.	.	MAF_USDA=1.639
NC_035077.1	11767278	.	A	C	.	.	MAF_INRAE=3.797;MAF_USDA=12.941
NC_035077.1	11767317	.	C	T	.	.	MAF_USDA=1.639
NC_035077.1	11767669	.	G	A	.	.	MAF_USDA=3.279
NC_035077.1	11767756	.	G	A	.	.	MAF_USDA=3.279
NC_035077.1	11768094	.	T	C	.	.	MAF_USDA=1.639
NC_035077.1	11768173	.	G	A	.	.	MAF_INRAE=17.722;MAF_USDA=8.235
NC_035077.1	11768225	.	T	G	.	.	MAF_INRAE=10.127;MAF_USDA=37.647
NC_035077.1	11768255	.	T	C	.	.	MAF_INRAE=10.759;MAF_USDA=37.059
NC_035077.1	11768481	.	G	A	.	.	MAF_USDA=3.279
NC_035077.1	11768551	.	T	G	.	.	MAF_USDA=3.279
NC_035077.1	11768597	.	C	T	.	.	MAF_USDA=2.459
NC_035077.1	11768648	.	T	C	.	.	MAF_USDA=4.098
NC_035077.1	11768673	.	G	C	.	.	MAF_USDA=3.279
NC_035077.1	11768680	.	C	T	.	.	MAF_INRAE=9.167;MAF_USDA=1.639
NC_035077.1	11768703	.	C	A	.	.	MAF_USDA=1.639
NC_035077.1	11769123	.	C	T	.	.	MAF_INRAE=9.167;MAF_USDA=4.098
NC_035077.1	11769263	.	C	A	.	.	MAF_USDA=1.639
NC_035077.1	11769551	.	C	T	.	.	MAF_USDA=1.639
NC_035077.1	11769574	.	G	T	.	.	MAF_INRAE=2.5;MAF_USDA=8.197
NC_035077.1	11769692	.	C	T	.	.	MAF_INRAE=2.532;MAF_USDA=8.235
NC_035077.1	11769829	.	T	G	.	.	MAF_INRAE=28.481;MAF_USDA=29.412
NC_035077.1	11769918	.	G	A	.	.	MAF_INRAE=28.481;MAF_USDA=31.176
NC_035077.1	11770033	.	C	A	.	.	MAF_USDA=2.459
NC_035077.1	11770034	.	G	C	.	.	MAF_USDA=1.639
NC_035077.1	11770176	.	T	A	.	.	MAF_USDA=5.294
NC_035077.1	11770182	.	T	C	.	.	MAF_USDA=5.294
NC_035077.1	11770250	.	T	G	.	.	MAF_INRAE=31.646;MAF_USDA=46.471
NC_035077.1	11770275	.	A	C	.	.	MAF_USDA=11.765
NC_035077.1	11770327	.	C	A	.	.	MAF_USDA=5.294
NC_035077.1	11770331	.	A	T	.	.	MAF_USDA=2.459
NC_035077.1	11770344	.	C	T	.	.	MAF_USDA=4.167
NC_035077.1	11770347	.	A	G	.	.	MAF_USDA=5.357
NC_035077.1	11770352	.	A	G	.	.	MAF_USDA=10.0
NC_035077.1	11770354	.	G	A	.	.	MAF_USDA=1.639
NC_035077.1	11770355	.	G	A	.	.	MAF_USDA=2.459
NC_035077.1	11770373	.	T	G	.	.	MAF_USDA=7.647
NC_035077.1	11770508	.	C	T	.	.	MAF_INRAE=32.278;MAF_USDA=46.471
NC_035077.1	11770541	.	A	T	.	.	MAF_USDA=3.279
NC_035077.1	11770590	.	T	C	.	.	MAF_INRAE=31.013;MAF_USDA=45.882
NC_035077.1	11770627	.	C	T	.	.	MAF_USDA=3.279
NC_035077.1	11770641	.	C	T	.	.	MAF_USDA=3.279
NC_035077.1	11770645	.	G	A	.	.	MAF_USDA=3.279
NC_035077.1	11770677	.	C	A	.	.	MAF_USDA=4.098
NC_035077.1	11770678	.	A	T	.	.	MAF_USDA=4.098
NC_035077.1	11770906	.	A	G	.	.	MAF_USDA=16.667
NC_035077.1	11770907	.	G	T	.	.	MAF_USDA=16.667
NC_035077.1	11770908	.	G	A	.	.	MAF_USDA=16.667
NC_035077.1	11770914	.	A	G,T	.	.	MAF_INRAE=35.0;MAF_USDA=16.667
NC_035077.1	11770916	.	A	T	.	.	MAF_USDA=16.667
NC_035077.1	11770918	.	A	T	.	.	MAF_USDA=14.583
NC_035077.1	11770922	.	C	T	.	.	MAF_INRAE=35.0
NC_035077.1	11770929	.	T	C	.	.	MAF_USDA=18.75
NC_035077.1	11770930	.	A	C	.	.	MAF_USDA=20.833
NC_035077.1	11770931	.	C	T	.	.	MAF_USDA=16.667
NC_035077.1	11770942	.	G	T	.	.	MAF_INRAE=3.165;MAF_USDA=13.529
NC_035077.1	11770965	.	G	C	.	.	MAF_USDA=3.279
NC_035077.1	11771025	.	G	T	.	.	MAF_USDA=10.0
NC_035077.1	11771038	.	A	T	.	.	MAF_INRAE=34.177;MAF_USDA=38.824
NC_035077.1	11771042	.	A	T	.	.	MAF_USDA=10.0
NC_035077.1	11771079	.	A	G	.	.	MAF_INRAE=1.667
NC_035077.1	11771371	.	G	A	.	.	MAF_USDA=4.098
NC_035077.1	11771379	.	C	T	.	.	MAF_INRAE=3.165;MAF_USDA=11.765
NC_035077.1	11771381	.	C	A	.	.	MAF_INRAE=49.367;MAF_USDA=24.706
NC_035077.1	11771725	.	A	C	.	.	MAF_USDA=2.459
NC_035077.1	11771818	.	G	T	.	.	MAF_USDA=1.639
NC_035077.1	11771864	.	C	T	.	.	MAF_INRAE=3.165;MAF_USDA=11.765
NC_035077.1	11771948	.	G	A	.	.	MAF_INRAE=10.526;MAF_USDA=7.059
NC_035077.1	11771965	.	C	T	.	.	MAF_USDA=5.882
NC_035077.1	11771966	.	G	A	.	.	MAF_USDA=5.882
NC_035077.1	11772004	.	G	C	.	.	MAF_USDA=4.098
NC_035077.1	11772140	.	C	T	.	.	MAF_INRAE=2.532;MAF_USDA=8.333
NC_035077.1	11772228	.	T	C	.	.	MAF_INRAE=31.646;MAF_USDA=47.059
NC_035077.1	11772231	.	G	A	.	.	MAF_USDA=10.417
NC_035077.1	11772300	.	C	T	.	.	MAF_USDA=1.639
NC_035077.1	11772450	.	C	T	.	.	MAF_USDA=5.882
NC_035077.1	11772522	.	A	G	.	.	MAF_INRAE=28.481;MAF_USDA=30.0
NC_035077.1	11772540	.	G	A	.	.	MAF_USDA=3.279
NC_035077.1	11772551	.	A	G	.	.	MAF_INRAE=28.481;MAF_USDA=30.588
NC_035077.1	11772572	.	G	A	.	.	MAF_INRAE=22.5;MAF_USDA=10.588
NC_035077.1	11772625	.	C	T	.	.	MAF_INRAE=2.532;MAF_USDA=4.118
NC_035077.1	11772663	.	C	A	.	.	MAF_USDA=1.639
NC_035077.1	11772758	.	C	T	.	.	MAF_INRAE=42.105;MAF_USDA=16.667
NC_035077.1	11772864	.	T	A	.	.	MAF_INRAE=2.5;MAF_USDA=5.833
NC_035077.1	11772872	.	A	G	.	.	MAF_USDA=2.459
NC_035077.1	11772978	.	G	A	.	.	MAF_INRAE=42.105;MAF_USDA=16.667
NC_035077.1	11773032	.	C	A	.	.	MAF_INRAE=2.532;MAF_USDA=7.647
NC_035077.1	11773074	.	C	G	.	.	MAF_INRAE=28.481;MAF_USDA=28.824
NC_035077.1	11773078	.	A	T	.	.	MAF_INRAE=2.5;MAF_USDA=1.639
NC_035077.1	11773097	.	C	T	.	.	MAF_USDA=1.639
NC_035077.1	11773179	.	C	T	.	.	MAF_USDA=1.639
NC_035077.1	11773226	.	G	T	.	.	MAF_USDA=5.738
NC_035077.1	11773261	.	G	A	.	.	MAF_INRAE=45.57;MAF_USDA=50.0
NC_035077.1	11773480	.	G	A	.	.	MAF_INRAE=12.5;MAF_USDA=2.941
NC_035077.1	11773526	.	C	A	.	.	MAF_INRAE=2.532;MAF_USDA=8.235
NC_035077.1	11773579	.	T	A	.	.	MAF_USDA=2.459
NC_035077.1	11773727	.	T	A	.	.	MAF_INRAE=42.405;MAF_USDA=14.706
NC_035077.1	11774069	.	T	G	.	.	MAF_USDA=3.529
NC_035077.1	11774094	.	C	A	.	.	MAF_INRAE=3.165;MAF_USDA=12.941
NC_035077.1	11774225	.	A	C	.	.	MAF_USDA=4.918
NC_035077.1	11774319	.	T	C	.	.	MAF_USDA=5.738
NC_035077.1	11774329	.	C	G	.	.	MAF_USDA=2.941
NC_035077.1	11774512	.	C	T	.	.	MAF_USDA=14.118
NC_035077.1	11774637	.	C	G	.	.	MAF_USDA=1.176
NC_035077.1	11774658	.	G	A	.	.	MAF_INRAE=10.833;MAF_USDA=17.213
NC_035077.1	11774680	.	G	A	.	.	MAF_INRAE=22.785;MAF_USDA=33.333
NC_035077.1	11774746	.	G	C	.	.	MAF_INRAE=22.785;MAF_USDA=35.882
NC_035077.1	11774756	.	T	A	.	.	MAF_INRAE=19.62;MAF_USDA=19.412
NC_035077.1	11774762	.	T	A	.	.	MAF_INRAE=8.333;MAF_USDA=11.475
NC_035077.1	11774770	.	G	A	.	.	MAF_USDA=3.279
NC_035077.1	11774780	.	C	G	.	.	MAF_INRAE=8.333;MAF_USDA=13.115
NC_035077.1	11774987	.	G	T	.	.	MAF_INRAE=2.5
NC_035077.1	11774989	.	A	T	.	.	MAF_INRAE=10.526;MAF_USDA=14.118
NC_035077.1	11774998	.	T	C	.	.	MAF_INRAE=8.333;MAF_USDA=19.672
NC_035077.1	11775025	.	C	T	.	.	MAF_USDA=2.353
NC_035077.1	11775052	.	T	G	.	.	MAF_INRAE=24.051;MAF_USDA=49.412
NC_035077.1	11775075	.	T	A	.	.	MAF_USDA=1.639
NC_035077.1	11775126	.	C	T	.	.	MAF_USDA=6.557
NC_035077.1	11775195	.	T	C	.	.	MAF_INRAE=12.5;MAF_USDA=4.706
NC_035077.1	11775227	.	C	T	.	.	MAF_INRAE=31.646;MAF_USDA=35.882
NC_035077.1	11775266	.	G	A	.	.	MAF_INRAE=4.43;MAF_USDA=23.529
NC_035077.1	11775293	.	A	T	.	.	MAF_USDA=2.083
NC_035077.1	11775311	.	T	A	.	.	MAF_INRAE=9.494;MAF_USDA=7.647
NC_035077.1	11775358	.	C	A	.	.	MAF_USDA=7.059
NC_035077.1	11775382	.	A	C	.	.	MAF_USDA=2.083
NC_035077.1	11775389	.	T	C	.	.	MAF_INRAE=5.063;MAF_USDA=14.118
NC_035077.1	11775400	.	C	A	.	.	MAF_INRAE=22.5;MAF_USDA=11.176
NC_035077.1	11775583	.	A	T	.	.	MAF_INRAE=22.5;MAF_USDA=5.882
NC_035077.1	11775595	.	C	T	.	.	MAF_USDA=2.083
NC_035077.1	11775688	.	G	A	.	.	MAF_USDA=3.279
NC_035077.1	11775861	.	C	T	.	.	MAF_USDA=2.459
NC_035077.1	11775885	.	C	T	.	.	MAF_INRAE=10.526;MAF_USDA=7.647
NC_035077.1	11775901	.	G	T	.	.	MAF_INRAE=5.263;MAF_USDA=10.588
NC_035077.1	11775929	.	C	T	.	.	MAF_INRAE=22.5;MAF_USDA=11.176
NC_035077.1	11776006	.	C	T	.	.	MAF_INRAE=29.747;MAF_USDA=41.765
NC_035077.1	11776026	.	T	G	.	.	MAF_USDA=1.639
NC_035077.1	11776300	.	G	A	.	.	MAF_INRAE=20.886;MAF_USDA=6.471
NC_035077.1	11776429	.	C	T	.	.	MAF_INRAE=13.291;MAF_USDA=20.492
NC_035077.1	11776490	.	C	A	.	.	MAF_USDA=4.918
NC_035077.1	11776586	.	T	A	.	.	MAF_INRAE=10.526;MAF_USDA=7.059
NC_035077.1	11776709	.	T	C	.	.	MAF_USDA=7.059
NC_035077.1	11776756	.	T	G	.	.	MAF_INRAE=22.5;MAF_USDA=14.583
NC_035077.1	11776757	.	G	T	.	.	MAF_INRAE=22.5;MAF_USDA=14.583
NC_035077.1	11776784	.	A	C	.	.	MAF_INRAE=22.5
NC_035077.1	11776837	.	C	T	.	.	MAF_USDA=4.118
NC_035077.1	11776897	.	T	G	.	.	MAF_USDA=1.639
NC_035077.1	11776969	.	T	G	.	.	MAF_USDA=1.639
NC_035077.1	11776977	.	G	A	.	.	MAF_USDA=2.459
NC_035077.1	11777013	.	T	A	.	.	MAF_USDA=7.059
NC_035077.1	11777124	.	G	A	.	.	MAF_USDA=7.059
NC_035077.1	11777151	.	C	A	.	.	MAF_INRAE=2.5;MAF_USDA=4.098
NC_035077.1	11777167	.	C	G	.	.	MAF_USDA=1.639
NC_035077.1	11777232	.	A	T	.	.	MAF_INRAE=8.333
NC_035077.1	11777272	.	G	A	.	.	MAF_USDA=4.098
NC_035077.1	11777293	.	G	A	.	.	MAF_INRAE=10.526;MAF_USDA=7.647
NC_035077.1	11777617	.	C	T	.	.	MAF_USDA=1.639
NC_035077.1	11777638	.	C	T	.	.	MAF_INRAE=2.5
NC_035077.1	11777639	.	T	A	.	.	MAF_INRAE=2.5
NC_035077.1	11777687	.	G	A	.	.	MAF_INRAE=42.105;MAF_USDA=6.471
NC_035077.1	11777738	.	G	A	.	.	MAF_USDA=10.588
NC_035077.1	11777829	.	G	A	.	.	MAF_INRAE=3.165;MAF_USDA=11.765
NC_035077.1	11777894	.	G	A	.	.	MAF_USDA=10.588
NC_035077.1	11777906	.	C	T	.	.	MAF_USDA=3.279
NC_035077.1	11777961	.	C	A	.	.	MAF_USDA=10.588
NC_035077.1	11777962	.	T	C	.	.	MAF_INRAE=8.333
NC_035077.1	11777964	.	T	A	.	.	MAF_USDA=7.647
NC_035077.1	11778320	.	G	A	.	.	MAF_INRAE=3.165;MAF_USDA=12.353
NC_035077.1	11778341	.	A	C	.	.	MAF_INRAE=23.418;MAF_USDA=16.471
NC_035077.1	11778373	.	T	C	.	.	MAF_USDA=3.279
NC_035077.1	11778382	.	G	T	.	.	MAF_INRAE=42.105;MAF_USDA=7.059
NC_035077.1	11778426	.	C	T	.	.	MAF_INRAE=2.5
NC_035077.1	11778480	.	A	G	.	.	MAF_USDA=4.918
NC_035077.1	11778514	.	T	G	.	.	MAF_USDA=4.918
NC_035077.1	11778665	.	C	G	.	.	MAF_INRAE=13.291;MAF_USDA=20.833
NC_035077.1	11778695	.	A	G	.	.	MAF_USDA=12.941
NC_035077.1	11778696	.	A	C	.	.	MAF_USDA=12.941
NC_035077.1	11778697	.	C	T	.	.	MAF_USDA=12.941
NC_035077.1	11778700	.	A	G	.	.	MAF_USDA=12.941
NC_035077.1	11778701	.	G	T	.	.	MAF_USDA=12.353
NC_035077.1	11778702	.	C	T	.	.	MAF_USDA=12.941
NC_035077.1	11778932	.	T	G	.	.	MAF_USDA=4.918
NC_035077.1	11779016	.	C	T	.	.	MAF_INRAE=13.291;MAF_USDA=16.393
NC_035077.1	11779075	.	C	G	.	.	MAF_INRAE=30.38;MAF_USDA=31.765
NC_035077.1	11779099	.	G	T	.	.	MAF_USDA=1.639
NC_035077.1	11779100	.	G	T	.	.	MAF_USDA=1.639
NC_035077.1	11779312	.	A	C	.	.	MAF_USDA=2.459
NC_035077.1	11779352	.	C	A	.	.	MAF_INRAE=13.291;MAF_USDA=15.882
NC_035077.1	11779353	.	T	C	.	.	MAF_INRAE=14.167;MAF_USDA=15.882
NC_035077.1	11779408	.	C	T	.	.	MAF_INRAE=3.165;MAF_USDA=10.0
NC_035077.1	11779413	.	C	A	.	.	MAF_INRAE=13.291;MAF_USDA=15.882
NC_035077.1	11779421	.	G	A	.	.	MAF_INRAE=22.5;MAF_USDA=12.941
NC_035077.1	11779444	.	T	A	.	.	MAF_INRAE=13.291;MAF_USDA=15.882
NC_035077.1	11779551	.	T	G	.	.	MAF_INRAE=42.105;MAF_USDA=6.471
NC_035077.1	11779556	.	AATTTAGGCTAATAGAAGA	AATTTAGGCTAATAGAAGG	.	.	MAF_USDA=18.75
NC_035077.1	11779759	.	C	T	.	.	MAF_INRAE=22.5;MAF_USDA=11.765
NC_035077.1	11779857	.	C	T	.	.	MAF_USDA=9.412
NC_035077.1	11779865	.	T	C	.	.	MAF_INRAE=3.165;MAF_USDA=21.176
NC_035077.1	11779866	.	G	A	.	.	MAF_INRAE=24.051;MAF_USDA=8.235
NC_035077.1	11779872	.	G	A	.	.	MAF_INRAE=3.165;MAF_USDA=21.176
NC_035077.1	11779903	.	C	G	.	.	MAF_INRAE=20.886;MAF_USDA=44.706
NC_035077.1	11779951	.	C	T	.	.	MAF_INRAE=15.789
NC_035077.1	11780005	.	T	A	.	.	MAF_INRAE=13.291;MAF_USDA=16.471
NC_035077.1	11780026	.	C	T	.	.	MAF_INRAE=24.684;MAF_USDA=8.824
NC_035077.1	11780043	.	G	A	.	.	MAF_INRAE=13.291;MAF_USDA=17.059
NC_035077.1	11780051	.	C	G	.	.	MAF_INRAE=13.291;MAF_USDA=15.882
NC_035077.1	11780077	.	A	T	.	.	MAF_INRAE=12.658;MAF_USDA=15.882
NC_035077.1	11780129	.	G	A	.	.	MAF_INRAE=50.0;MAF_USDA=36.471
NC_035077.1	11780130	.	T	C	.	.	MAF_INRAE=24.167;MAF_USDA=31.765
NC_035077.1	11780132	.	T	C	.	.	MAF_INRAE=39.167;MAF_USDA=35.882
NC_035077.1	11780135	.	A	G	.	.	MAF_INRAE=39.167;MAF_USDA=18.75
NC_035077.1	11780150	.	C	T	.	.	MAF_INRAE=38.333;MAF_USDA=37.5
NC_035077.1	11780151	.	T	C	.	.	MAF_INRAE=39.167;MAF_USDA=18.75
NC_035077.1	11780155	.	G	A	.	.	MAF_INRAE=25.833;MAF_USDA=47.647
NC_035077.1	11780158	.	A	T	.	.	MAF_USDA=6.471
NC_035077.1	11780159	.	C	A	.	.	MAF_INRAE=38.333;MAF_USDA=44.118
NC_035077.1	11780253	.	G	T	.	.	MAF_INRAE=10.526;MAF_USDA=7.647
NC_035077.1	11780269	.	G	A	.	.	MAF_USDA=5.294
NC_035077.1	11780316	.	C	G	.	.	MAF_USDA=1.639
NC_035077.1	11780390	.	G	T	.	.	MAF_INRAE=6.962;MAF_USDA=2.459
NC_035077.1	11780432	.	C	T	.	.	MAF_INRAE=8.333;MAF_USDA=3.279
NC_035077.1	11780525	.	A	C	.	.	MAF_INRAE=13.291;MAF_USDA=16.471
NC_035077.1	11780583	.	A	G	.	.	MAF_INRAE=36.709;MAF_USDA=50.0
NC_035077.1	11780598	.	T	C	.	.	MAF_INRAE=13.291;MAF_USDA=16.471
NC_035077.1	11780679	.	T	A	.	.	MAF_INRAE=13.291;MAF_USDA=15.294
NC_035077.1	11780684	.	A	G	.	.	MAF_INRAE=13.291;MAF_USDA=14.706
NC_035077.1	11780716	.	T	C	.	.	MAF_INRAE=13.291;MAF_USDA=14.706
NC_035077.1	11780757	.	A	T	.	.	MAF_USDA=6.557
NC_035077.1	11780759	.	T	C	.	.	MAF_INRAE=13.291;MAF_USDA=13.934
NC_035077.1	11780778	.	C	T	.	.	MAF_USDA=3.279
NC_035077.1	11780779	.	T	G	.	.	MAF_INRAE=13.291;MAF_USDA=15.294
NC_035077.1	11780859	.	G	A	.	.	MAF_INRAE=31.013;MAF_USDA=38.824
NC_035077.1	11780871	.	C	T	.	.	MAF_USDA=2.459
NC_035077.1	11780945	.	C	T	.	.	MAF_USDA=4.918
NC_035077.1	11780995	.	C	T	.	.	MAF_INRAE=21.667;MAF_USDA=11.765
NC_035077.1	11780996	.	G	T	.	.	MAF_INRAE=42.405;MAF_USDA=45.294
NC_035077.1	11781011	.	C	T	.	.	MAF_USDA=1.639
NC_035077.1	11781012	.	C	T	.	.	MAF_USDA=1.639
NC_035077.1	11781152	.	G	C	.	.	MAF_INRAE=3.165;MAF_USDA=12.941
NC_035077.1	11781154	.	G	A	.	.	MAF_USDA=1.639
NC_035077.1	11781176	.	C	A	.	.	MAF_USDA=6.557
NC_035077.1	11781227	.	G	A	.	.	MAF_INRAE=10.526;MAF_USDA=7.059
NC_035077.1	11781254	.	C	T	.	.	MAF_INRAE=12.658;MAF_USDA=10.656
NC_035077.1	11781260	.	G	A	.	.	MAF_INRAE=10.526;MAF_USDA=7.059
NC_035077.1	11781301	.	A	T	.	.	MAF_INRAE=42.105;MAF_USDA=9.412
NC_035077.1	11781324	.	T	G	.	.	MAF_USDA=3.529
NC_035077.1	11781368	.	T	A	.	.	MAF_INRAE=3.165;MAF_USDA=27.083
NC_035077.1	11781369	.	G	T	.	.	MAF_INRAE=2.5;MAF_USDA=27.083
NC_035077.1	11781505	.	C	T	.	.	MAF_INRAE=24.167;MAF_USDA=1.639
NC_035077.1	11781635	.	A	C	.	.	MAF_USDA=4.918
NC_035077.1	11781688	.	C	T	.	.	MAF_USDA=4.31
NC_035077.1	11781755	.	A	G	.	.	MAF_INRAE=48.734;MAF_USDA=40.854
NC_035077.1	11781763	.	C	A	.	.	MAF_INRAE=16.456;MAF_USDA=20.122
NC_035077.1	11781838	.	C	T	.	.	MAF_INRAE=27.848;MAF_USDA=20.732
NC_035077.1	11781846	.	C	T	.	.	MAF_INRAE=13.291;MAF_USDA=10.345
NC_035077.1	11781852	.	G	T	.	.	MAF_USDA=3.049
NC_035077.1	11781921	.	T	G	.	.	MAF_INRAE=11.667;MAF_USDA=20.833
NC_035077.1	11781951	.	C	T	.	.	MAF_INRAE=15.19;MAF_USDA=27.083
NC_035077.1	11782002	.	A	G	.	.	MAF_INRAE=27.215;MAF_USDA=16.667
NC_035077.1	11782154	.	G	T	.	.	MAF_INRAE=48.734;MAF_USDA=43.902
NC_035077.1	11782199	.	A	C	.	.	MAF_INRAE=3.165;MAF_USDA=11.585
NC_035077.1	11782283	.	C	T	.	.	MAF_INRAE=12.5;MAF_USDA=4.878
NC_035077.1	11782296	.	T	G	.	.	MAF_INRAE=8.333
NC_035077.1	11782345	.	G	A	.	.	MAF_INRAE=42.105;MAF_USDA=7.317
NC_035077.1	11782365	.	C	A	.	.	MAF_USDA=2.542
NC_035077.1	11782390	.	T	C	.	.	MAF_USDA=3.012
NC_035077.1	11782493	.	C	T	.	.	MAF_USDA=2.083
NC_035077.1	11782504	.	G	A	.	.	MAF_INRAE=25.316
NC_035077.1	11782583	.	G	T	.	.	MAF_USDA=3.049
NC_035077.1	11782591	.	A	T	.	.	MAF_INRAE=2.5;MAF_USDA=3.448
NC_035077.1	11782606	.	A	G	.	.	MAF_INRAE=2.532;MAF_USDA=4.268
NC_035077.1	11782626	.	A	T	.	.	MAF_INRAE=36.709;MAF_USDA=28.049
NC_035077.1	11782637	.	C	A	.	.	MAF_INRAE=13.291;MAF_USDA=12.069
NC_035077.1	11782677	.	T	G	.	.	MAF_INRAE=3.165;MAF_USDA=27.083
NC_035077.1	11782679	.	G	A	.	.	MAF_INRAE=2.5;MAF_USDA=27.083
NC_035077.1	11782680	.	C	G	.	.	MAF_INRAE=2.5;MAF_USDA=27.083
NC_035077.1	11782728	.	C	T	.	.	MAF_INRAE=12.5;MAF_USDA=14.024
NC_035077.1	11782744	.	G	A	.	.	MAF_INRAE=10.0;MAF_USDA=1.724
NC_035077.1	11782752	.	T	C	.	.	MAF_INRAE=10.526;MAF_USDA=7.317
NC_035077.1	11782755	.	C	A	.	.	MAF_INRAE=15.789;MAF_USDA=1.724
NC_035077.1	11782820	.	T	G	.	.	MAF_INRAE=6.329;MAF_USDA=2.459
NC_035077.1	11782854	.	T	A	.	.	MAF_INRAE=12.025;MAF_USDA=24.706
NC_035077.1	11782869	.	G	A	.	.	MAF_INRAE=21.519;MAF_USDA=10.588
NC_035077.1	11782883	.	C	A	.	.	MAF_INRAE=3.165;MAF_USDA=10.588
NC_035077.1	11782893	.	A	T	.	.	MAF_INRAE=8.333
NC_035077.1	11783052	.	T	C	.	.	MAF_INRAE=10.526;MAF_USDA=7.059
NC_035077.1	11783133	.	G	A	.	.	MAF_INRAE=10.0;MAF_USDA=4.918
NC_035077.1	11783227	.	C	A	.	.	MAF_INRAE=3.165;MAF_USDA=10.588
NC_035077.1	11783269	.	C	T	.	.	MAF_INRAE=10.0;MAF_USDA=6.557
NC_035077.1	11783273	.	G	T	.	.	MAF_INRAE=10.0;MAF_USDA=5.738
NC_035077.1	11783279	.	C	G	.	.	MAF_INRAE=10.526
NC_035077.1	11783290	.	G	A	.	.	MAF_INRAE=10.0;MAF_USDA=5.738
NC_035077.1	11783300	.	A	G	.	.	MAF_INRAE=31.013;MAF_USDA=11.765
NC_035077.1	11783301	.	G	C	.	.	MAF_INRAE=39.167;MAF_USDA=11.765
NC_035077.1	11783332	.	T	G	.	.	MAF_INRAE=17.089;MAF_USDA=11.765
NC_035077.1	11783343	.	A	C	.	.	MAF_INRAE=10.0;MAF_USDA=8.235
NC_035077.1	11783356	.	G	A	.	.	MAF_USDA=4.167
NC_035077.1	11783365	.	T	C	.	.	MAF_USDA=4.167
NC_035077.1	11783366	.	G	A	.	.	MAF_USDA=4.167
NC_035077.1	11783374	.	A	T	.	.	MAF_INRAE=39.873;MAF_USDA=14.583
NC_035077.1	11783377	.	T	C	.	.	MAF_INRAE=15.833;MAF_USDA=20.0
NC_035077.1	11783383	.	G	A	.	.	MAF_USDA=4.167
NC_035077.1	11783417	.	T	C	.	.	MAF_USDA=12.5
NC_035077.1	11783423	.	A	T	.	.	MAF_USDA=1.639
NC_035077.1	11783432	.	C	T	.	.	MAF_USDA=1.639
NC_035077.1	11783441	.	G	C	.	.	MAF_USDA=5.738
NC_035077.1	11783446	.	C	T	.	.	MAF_USDA=4.098
NC_035077.1	11783458	.	T	G,C	.	.	MAF_INRAE=15.789
NC_035077.1	11783464	.	T	C	.	.	MAF_INRAE=7.5
NC_035077.1	11783466	.	C	T	.	.	MAF_INRAE=7.5
NC_035077.1	11783473	.	G	C	.	.	MAF_USDA=4.098
NC_035077.1	11783553	.	G	T	.	.	MAF_USDA=3.279
NC_035077.1	11783569	.	G	C	.	.	MAF_USDA=5.0
NC_035077.1	11783591	.	G	A	.	.	MAF_USDA=5.0
NC_035077.1	11783698	.	G	A	.	.	MAF_INRAE=22.5;MAF_USDA=30.0
NC_035077.1	11783746	.	A	G	.	.	MAF_USDA=1.639
NC_035077.1	11783776	.	A	C	.	.	MAF_INRAE=34.81;MAF_USDA=14.118
NC_035077.1	11783892	.	C	T	.	.	MAF_INRAE=20.886
NC_035077.1	11783947	.	T	A	.	.	MAF_USDA=5.294
NC_035077.1	11784046	.	C	T	.	.	MAF_INRAE=30.38;MAF_USDA=28.824
NC_035077.1	11784064	.	C	T	.	.	MAF_USDA=4.918
NC_035077.1	11784185	.	C	A	.	.	MAF_INRAE=42.105;MAF_USDA=5.294
NC_035077.1	11784220	.	C	T	.	.	MAF_INRAE=29.747;MAF_USDA=41.176
NC_035077.1	11784245	.	C	A	.	.	MAF_USDA=3.279
NC_035077.1	11784294	.	C	T	.	.	MAF_INRAE=6.962;MAF_USDA=9.016
NC_035077.1	11784431	.	T	A	.	.	MAF_INRAE=24.051;MAF_USDA=7.647
NC_035077.1	11784432	.	T	C	.	.	MAF_USDA=4.098
NC_035077.1	11784529	.	T	A	.	.	MAF_USDA=5.882
NC_035077.1	11784530	.	C	A	.	.	MAF_USDA=5.882
NC_035077.1	11784614	.	G	T	.	.	MAF_INRAE=2.5;MAF_USDA=2.459
NC_035077.1	11784621	.	A	C	.	.	MAF_INRAE=23.418;MAF_USDA=7.059
NC_035077.1	11784892	.	T	C	.	.	MAF_INRAE=1.667;MAF_USDA=8.333
NC_035077.1	11784922	.	C	T	.	.	MAF_INRAE=12.5;MAF_USDA=14.583
NC_035077.1	11785106	.	G	A	.	.	MAF_INRAE=24.051;MAF_USDA=5.882
NC_035077.1	11785141	.	C	T	.	.	MAF_INRAE=24.051;MAF_USDA=7.647
NC_035077.1	11785189	.	C	T	.	.	MAF_INRAE=24.051;MAF_USDA=7.059
NC_035077.1	11785219	.	G	A	.	.	MAF_INRAE=5.263
NC_035077.1	11785306	.	G	A	.	.	MAF_INRAE=6.962
NC_035077.1	11785327	.	G	A	.	.	MAF_INRAE=12.5;MAF_USDA=12.353
NC_035077.1	11785424	.	A	C	.	.	MAF_USDA=2.459
NC_035077.1	11785454	.	G	A	.	.	MAF_INRAE=10.0;MAF_USDA=1.639
NC_035077.1	11785461	.	T	A	.	.	MAF_USDA=7.647
NC_035077.1	11785521	.	T	A	.	.	MAF_INRAE=32.278;MAF_USDA=38.235
NC_035077.1	11785658	.	T	G	.	.	MAF_INRAE=11.667;MAF_USDA=15.294
NC_035077.1	11785851	.	C	G	.	.	MAF_USDA=1.639
NC_035077.1	11786108	.	C	G	.	.	MAF_INRAE=3.165;MAF_USDA=14.706
NC_035077.1	11786120	.	T	C	.	.	MAF_USDA=8.197
NC_035077.1	11786138	.	C	T	.	.	MAF_INRAE=37.975;MAF_USDA=37.059
NC_035077.1	11786146	.	T	A	.	.	MAF_USDA=1.639
NC_035077.1	11786255	.	C	A	.	.	MAF_INRAE=42.105;MAF_USDA=16.667
NC_035077.1	11786291	.	A	C	.	.	MAF_INRAE=2.532;MAF_USDA=3.529
NC_035077.1	11786332	.	G	T	.	.	MAF_INRAE=42.405;MAF_USDA=35.417
NC_035077.1	11786369	.	A	G	.	.	MAF_INRAE=25.0;MAF_USDA=1.639
NC_035077.1	11786406	.	T	G	.	.	MAF_INRAE=2.5;MAF_USDA=2.459
NC_035077.1	11786421	.	C	A	.	.	MAF_INRAE=42.405;MAF_USDA=44.118
NC_035077.1	11786492	.	T	G	.	.	MAF_USDA=2.083
NC_035077.1	11786567	.	T	G	.	.	MAF_INRAE=42.405;MAF_USDA=41.176
NC_035077.1	11786576	.	G	T	.	.	MAF_INRAE=12.658;MAF_USDA=25.0
NC_035077.1	11786609	.	T	A	.	.	MAF_USDA=2.459
NC_035077.1	11786648	.	A	C	.	.	MAF_INRAE=41.772;MAF_USDA=41.765
NC_035077.1	11786702	.	C	A	.	.	MAF_USDA=2.083
NC_035077.1	11786726	.	G	C	.	.	MAF_USDA=3.279
NC_035077.1	11786834	.	C	A	.	.	MAF_INRAE=30.38;MAF_USDA=40.0
NC_035077.1	11786936	.	G	A	.	.	MAF_INRAE=10.526;MAF_USDA=4.118
NC_035077.1	11786966	.	C	T	.	.	MAF_USDA=2.459
NC_035077.1	11786977	.	A	G	.	.	MAF_INRAE=10.0;MAF_USDA=1.639
NC_035077.1	11786986	.	C	T	.	.	MAF_USDA=12.5
NC_035077.1	11787103	.	T	C	.	.	MAF_USDA=1.639
NC_035077.1	11787140	.	A	T	.	.	MAF_USDA=1.639
NC_035077.1	11787208	.	C	G	.	.	MAF_USDA=3.529
NC_035077.1	11787540	.	C	T	.	.	MAF_INRAE=15.789
NC_035077.1	11787570	.	C	T	.	.	MAF_USDA=8.333
NC_035077.1	11787637	.	A	G	.	.	MAF_USDA=7.377
NC_035077.1	11787655	.	G	A	.	.	MAF_INRAE=15.789;MAF_USDA=6.557
NC_035077.1	11787663	.	G	C	.	.	MAF_INRAE=30.38;MAF_USDA=40.0
NC_035077.1	11787854	.	G	A	.	.	MAF_USDA=5.738
NC_035077.1	11787900	.	C	T	.	.	MAF_INRAE=30.38;MAF_USDA=41.765
NC_035077.1	11788197	.	T	A	.	.	MAF_INRAE=8.861;MAF_USDA=3.279
NC_035077.1	11788198	.	G	A	.	.	MAF_INRAE=8.333;MAF_USDA=3.279
NC_035077.1	11788292	.	C	T	.	.	MAF_INRAE=42.105;MAF_USDA=5.294
NC_035077.1	11788446	.	C	G	.	.	MAF_USDA=3.279
NC_035077.1	11788932	.	G	A	.	.	MAF_USDA=2.083
NC_035077.1	11788973	.	C	A	.	.	MAF_INRAE=42.105;MAF_USDA=16.667
NC_035077.1	11788977	.	C	T	.	.	MAF_USDA=1.639
NC_035077.1	11788980	.	A	T	.	.	MAF_INRAE=12.025;MAF_USDA=12.941
NC_035077.1	11789003	.	C	T	.	.	MAF_INRAE=2.5;MAF_USDA=2.459
NC_035077.1	11789058	.	T	C	.	.	MAF_INRAE=41.772
NC_035077.1	11789101	.	A	T	.	.	MAF_INRAE=15.789;MAF_USDA=6.557
NC_035077.1	11789142	.	C	T	.	.	MAF_INRAE=12.025;MAF_USDA=16.471
NC_035077.1	11789172	.	A	G	.	.	MAF_USDA=3.279
NC_035077.1	11789221	.	A	C	.	.	MAF_INRAE=12.025;MAF_USDA=16.471
NC_035077.1	11789224	.	T	G	.	.	MAF_USDA=2.941
NC_035077.1	11789239	.	A	G	.	.	MAF_INRAE=41.772;MAF_USDA=37.059
NC_035077.1	11789389	.	T	G	.	.	MAF_INRAE=12.025;MAF_USDA=16.471
NC_035077.1	11789414	.	C	T	.	.	MAF_INRAE=12.025;MAF_USDA=12.941
NC_035077.1	11789415	.	G	A	.	.	MAF_INRAE=42.105;MAF_USDA=5.882
NC_035077.1	11789466	.	C	A	.	.	MAF_INRAE=42.405;MAF_USDA=34.118
NC_035077.1	11789712	.	T	A	.	.	MAF_USDA=7.377
NC_035077.1	11789713	.	A	T	.	.	MAF_INRAE=10.0;MAF_USDA=4.098
NC_035077.1	11789809	.	T	G	.	.	MAF_USDA=1.639
NC_035077.1	11789844	.	C	A	.	.	MAF_USDA=1.639
NC_035077.1	11789957	.	C	A	.	.	MAF_INRAE=2.532;MAF_USDA=4.706
NC_035077.1	11790020	.	G	A	.	.	MAF_USDA=5.738
NC_035077.1	11790060	.	T	G	.	.	MAF_USDA=1.639
NC_035077.1	11790071	.	T	G	.	.	MAF_USDA=4.918
NC_035077.1	11790201	.	G	A	.	.	MAF_INRAE=32.911
NC_035077.1	11790205	.	G	A	.	.	MAF_INRAE=8.333
NC_035077.1	11790260	.	G	A	.	.	MAF_INRAE=42.105;MAF_USDA=5.294
NC_035077.1	11790295	.	G	T	.	.	MAF_USDA=4.098
NC_035077.1	11790461	.	A	G	.	.	MAF_INRAE=8.861;MAF_USDA=12.295
NC_035077.1	11790488	.	A	C	.	.	MAF_INRAE=46.203;MAF_USDA=15.882
NC_035077.1	11790500	.	C	T	.	.	MAF_USDA=1.639
NC_035077.1	11790532	.	C	T	.	.	MAF_INRAE=8.333;MAF_USDA=8.824
NC_035077.1	11790602	.	G	C	.	.	MAF_USDA=4.098
NC_035077.1	11790795	.	C	T	.	.	MAF_USDA=2.353
NC_035077.1	11790852	.	T	C	.	.	MAF_INRAE=12.025;MAF_USDA=17.647
NC_035077.1	11790901	.	G	C	.	.	MAF_INRAE=42.105;MAF_USDA=16.667
NC_035077.1	11790985	.	G	A	.	.	MAF_USDA=2.459
NC_035077.1	11791005	.	T	C	.	.	MAF_INRAE=12.025;MAF_USDA=15.294
NC_035077.1	11791082	.	T	G	.	.	MAF_INRAE=3.165;MAF_USDA=10.588
NC_035077.1	11791220	.	G	A	.	.	MAF_USDA=1.639
NC_035077.1	11791525	.	G	A	.	.	MAF_INRAE=42.105;MAF_USDA=8.824
NC_035077.1	11791558	.	C	A	.	.	MAF_INRAE=12.025;MAF_USDA=12.353
NC_035077.1	11791567	.	C	T	.	.	MAF_USDA=1.639
NC_035077.1	11791715	.	T	G	.	.	MAF_USDA=1.639
NC_035077.1	11791719	.	C	T	.	.	MAF_INRAE=12.025;MAF_USDA=14.706
NC_035077.1	11791733	.	G	T	.	.	MAF_USDA=4.167
NC_035077.1	11791844	.	A	G	.	.	MAF_INRAE=2.5;MAF_USDA=2.459
NC_035077.1	11792052	.	A	C	.	.	MAF_INRAE=12.025;MAF_USDA=25.0
NC_035077.1	11792062	.	C	A	.	.	MAF_USDA=2.5
NC_035077.1	11792104	.	G	C	.	.	MAF_INRAE=7.5
NC_035077.1	11792130	.	G	T	.	.	MAF_USDA=3.279
NC_035077.1	11792414	.	T	G	.	.	MAF_USDA=1.639
NC_035077.1	11792432	.	T	C	.	.	MAF_USDA=3.279
NC_035077.1	11792470	.	G	A	.	.	MAF_USDA=2.459
NC_035077.1	11792532	.	T	G	.	.	MAF_INRAE=12.025;MAF_USDA=14.118
NC_035077.1	11792564	.	G	A	.	.	MAF_USDA=2.459
NC_035077.1	11792566	.	C	T	.	.	MAF_USDA=2.459
NC_035077.1	11792567	.	G	A	.	.	MAF_INRAE=41.772;MAF_USDA=35.882
NC_035077.1	11792614	.	A	G	.	.	MAF_INRAE=12.025;MAF_USDA=14.118
NC_035077.1	11792625	.	G	A	.	.	MAF_INRAE=21.519;MAF_USDA=12.353
NC_035077.1	11792634	.	G	T	.	.	MAF_INRAE=12.025;MAF_USDA=13.529
NC_035077.1	11792649	.	A	G	.	.	MAF_INRAE=12.025;MAF_USDA=14.118
NC_035077.1	11792661	.	G	A	.	.	MAF_INRAE=8.228;MAF_USDA=13.934
NC_035077.1	11792807	.	C	T	.	.	MAF_USDA=4.118
NC_035077.1	11792854	.	C	T	.	.	MAF_INRAE=12.5;MAF_USDA=4.706
NC_035077.1	11792886	.	C	T	.	.	MAF_USDA=1.765
NC_035077.1	11793017	.	T	A	.	.	MAF_USDA=2.459
NC_035077.1	11793025	.	A	T	.	.	MAF_USDA=2.459
NC_035077.1	11793043	.	A	G	.	.	MAF_INRAE=24.051;MAF_USDA=10.656
NC_035077.1	11793221	.	G	A	.	.	MAF_INRAE=8.861;MAF_USDA=13.115
NC_035077.1	11793235	.	G	A	.	.	MAF_USDA=2.459
NC_035077.1	11793250	.	G	A	.	.	MAF_INRAE=46.203;MAF_USDA=27.083
NC_035077.1	11793276	.	C	T	.	.	MAF_USDA=4.098
NC_035077.1	11793413	.	C	T	.	.	MAF_INRAE=24.051;MAF_USDA=12.941
NC_035077.1	11793530	.	G	A	.	.	MAF_INRAE=12.025;MAF_USDA=14.118
NC_035077.1	11793569	.	A	G	.	.	MAF_USDA=2.459
NC_035077.1	11793577	.	T	A	.	.	MAF_INRAE=12.025;MAF_USDA=14.118
NC_035077.1	11793598	.	C	A	.	.	MAF_USDA=2.459
NC_035077.1	11793608	.	G	A	.	.	MAF_INRAE=10.526;MAF_USDA=7.059
NC_035077.1	11793628	.	C	T	.	.	MAF_USDA=2.459
NC_035077.1	11793654	.	G	A	.	.	MAF_USDA=3.279
NC_035077.1	11793842	.	G	A	.	.	MAF_INRAE=12.025;MAF_USDA=14.118
NC_035077.1	11793849	.	G	A	.	.	MAF_USDA=2.459
NC_035077.1	11793927	.	C	A	.	.	MAF_INRAE=41.772;MAF_USDA=50.0
NC_035077.1	11793960	.	G	A	.	.	MAF_INRAE=46.203;MAF_USDA=19.412
NC_035077.1	11793969	.	G	A	.	.	MAF_INRAE=24.051
NC_035077.1	11793981	.	G	T	.	.	MAF_USDA=3.279
NC_035077.1	11794081	.	C	T	.	.	MAF_INRAE=12.658;MAF_USDA=16.471
NC_035077.1	11794356	.	C	T	.	.	MAF_USDA=10.0
NC_035077.1	11794377	.	C	T	.	.	MAF_INRAE=8.333
NC_035077.1	11794407	.	C	A	.	.	MAF_USDA=3.279
NC_035077.1	11794419	.	A	C	.	.	MAF_INRAE=12.025;MAF_USDA=14.118
NC_035077.1	11794433	.	C	G	.	.	MAF_INRAE=12.5;MAF_USDA=4.706
NC_035077.1	11794439	.	G	A	.	.	MAF_INRAE=12.025;MAF_USDA=14.118
NC_035077.1	11794532	.	A	C	.	.	MAF_INRAE=12.025;MAF_USDA=15.882
NC_035077.1	11794648	.	T	G	.	.	MAF_USDA=1.639
NC_035077.1	11794649	.	C	T	.	.	MAF_USDA=1.639
NC_035077.1	11794736	.	C	A	.	.	MAF_INRAE=25.949;MAF_USDA=46.471
NC_035077.1	11794780	.	G	A	.	.	MAF_INRAE=10.759;MAF_USDA=14.118
NC_035077.1	11794822	.	T	C	.	.	MAF_INRAE=8.861;MAF_USDA=12.295
NC_035077.1	11794860	.	A	C	.	.	MAF_USDA=2.459
NC_035077.1	11794903	.	A	G	.	.	MAF_INRAE=12.025;MAF_USDA=14.118
NC_035077.1	11794912	.	C	T	.	.	MAF_USDA=2.459
NC_035077.1	11794935	.	T	G	.	.	MAF_INRAE=21.053;MAF_USDA=22.619
NC_035077.1	11794970	.	G	A	.	.	MAF_INRAE=12.025;MAF_USDA=14.118
NC_035077.1	11795024	.	G	A	.	.	MAF_USDA=2.459
NC_035077.1	11795097	.	A	T	.	.	MAF_INRAE=10.0
NC_035077.1	11795101	.	G	A	.	.	MAF_INRAE=11.392;MAF_USDA=20.0
NC_035077.1	11795224	.	G	A	.	.	MAF_USDA=2.083
NC_035077.1	11795225	.	C	T	.	.	MAF_USDA=1.639
NC_035077.1	11795299	.	A	G	.	.	MAF_INRAE=10.0;MAF_USDA=1.639
NC_035077.1	11795350	.	T	C	.	.	MAF_INRAE=12.025;MAF_USDA=14.286
NC_035077.1	11795375	.	C	T	.	.	MAF_INRAE=10.0;MAF_USDA=2.459
NC_035077.1	11795399	.	G	A	.	.	MAF_INRAE=12.025;MAF_USDA=14.118
NC_035077.1	11795417	.	C	T	.	.	MAF_INRAE=10.0;MAF_USDA=1.639
NC_035077.1	11795445	.	C	T	.	.	MAF_INRAE=44.937;MAF_USDA=18.824
NC_035077.1	11795470	.	A	G	.	.	MAF_USDA=2.459
NC_035077.1	11795478	.	C	A	.	.	MAF_INRAE=10.526;MAF_USDA=7.059
NC_035077.1	11795552	.	C	A	.	.	MAF_USDA=1.639
NC_035077.1	11795559	.	C	A	.	.	MAF_USDA=3.279
NC_035077.1	11795571	.	C	G	.	.	MAF_USDA=1.639
NC_035077.1	11795578	.	T	G	.	.	MAF_INRAE=24.051;MAF_USDA=9.836
NC_035077.1	11795607	.	C	A	.	.	MAF_USDA=8.824
NC_035077.1	11795724	.	C	T	.	.	MAF_INRAE=10.0;MAF_USDA=1.639
NC_035077.1	11795769	.	A	G	.	.	MAF_INRAE=12.025;MAF_USDA=14.118
NC_035077.1	11795775	.	C	A	.	.	MAF_USDA=6.557
NC_035077.1	11795778	.	C	A	.	.	MAF_INRAE=13.924;MAF_USDA=17.059
NC_035077.1	11795934	.	A	C	.	.	MAF_INRAE=8.861;MAF_USDA=13.934
NC_035077.1	11795961	.	T	G	.	.	MAF_INRAE=10.526;MAF_USDA=6.471
NC_035077.1	11796101	.	G	T	.	.	MAF_INRAE=12.025;MAF_USDA=12.353
NC_035077.1	11796166	.	T	A	.	.	MAF_INRAE=46.203;MAF_USDA=19.412
NC_035077.1	11796167	.	C	A	.	.	MAF_INRAE=42.5;MAF_USDA=18.824
NC_035077.1	11796186	.	C	T	.	.	MAF_INRAE=12.025;MAF_USDA=12.353
NC_035077.1	11796334	.	C	T	.	.	MAF_USDA=4.098
NC_035077.1	11796447	.	C	T	.	.	MAF_INRAE=12.025;MAF_USDA=12.353
NC_035077.1	11796448	.	G	A	.	.	MAF_INRAE=10.526;MAF_USDA=8.824
NC_035077.1	11796449	.	C	T	.	.	MAF_USDA=4.118
NC_035077.1	11796527	.	G	T	.	.	MAF_USDA=2.459
NC_035077.1	11796551	.	A	C	.	.	MAF_USDA=2.459
NC_035077.1	11796601	.	A	G	.	.	MAF_INRAE=10.526;MAF_USDA=7.647
NC_035077.1	11796626	.	C	T	.	.	MAF_INRAE=12.025;MAF_USDA=14.706
NC_035077.1	11796670	.	C	T	.	.	MAF_USDA=1.639
NC_035077.1	11796738	.	T	C	.	.	MAF_USDA=1.639
NC_035077.1	11796818	.	C	T	.	.	MAF_INRAE=21.053;MAF_USDA=21.176
NC_035077.1	11796835	.	A	T	.	.	MAF_USDA=1.639
NC_035077.1	11796854	.	G	A	.	.	MAF_INRAE=10.0
NC_035077.1	11796894	.	T	G	.	.	MAF_INRAE=12.025;MAF_USDA=18.75
NC_035077.1	11796926	.	C	T	.	.	MAF_INRAE=24.051;MAF_USDA=9.836
NC_035077.1	11796958	.	C	T	.	.	MAF_INRAE=2.532;MAF_USDA=4.118
NC_035077.1	11796970	.	A	G	.	.	MAF_INRAE=41.772;MAF_USDA=34.118
NC_035077.1	11797075	.	T	A	.	.	MAF_INRAE=12.025;MAF_USDA=12.353
NC_035077.1	11797305	.	G	A	.	.	MAF_USDA=9.836
NC_035077.1	11797476	.	G	A	.	.	MAF_INRAE=12.025;MAF_USDA=14.118
NC_035077.1	11797554	.	C	A	.	.	MAF_INRAE=14.167;MAF_USDA=22.917
NC_035077.1	11797562	.	C	T	.	.	MAF_INRAE=12.025;MAF_USDA=14.118
NC_035077.1	11797636	.	A	G	.	.	MAF_INRAE=31.579
NC_035077.1	11797863	.	G	A	.	.	MAF_INRAE=25.0;MAF_USDA=1.639
NC_035077.1	11797910	.	C	T	.	.	MAF_INRAE=8.333;MAF_USDA=2.459
NC_035077.1	11798016	.	T	C	.	.	MAF_INRAE=5.263
NC_035077.1	11798029	.	G	A	.	.	MAF_INRAE=8.861;MAF_USDA=13.115
NC_035077.1	11798069	.	A	C	.	.	MAF_INRAE=24.051;MAF_USDA=9.836
NC_035077.1	11798124	.	G	A	.	.	MAF_USDA=3.279
NC_035077.1	11798179	.	G	A	.	.	MAF_USDA=2.459
NC_035077.1	11798209	.	G	T	.	.	MAF_INRAE=11.392;MAF_USDA=15.882
NC_035077.1	11798240	.	C	A	.	.	MAF_INRAE=8.861
NC_035077.1	11798554	.	A	T	.	.	MAF_INRAE=11.392;MAF_USDA=14.118
NC_035077.1	11798578	.	C	T	.	.	MAF_INRAE=15.789
NC_035077.1	11798591	.	A	G	.	.	MAF_INRAE=10.0;MAF_USDA=1.639
NC_035077.1	11798603	.	A	G	.	.	MAF_INRAE=11.392;MAF_USDA=14.118
NC_035077.1	11798638	.	C	T	.	.	MAF_INRAE=24.051;MAF_USDA=9.836
NC_035077.1	11798674	.	C	T	.	.	MAF_INRAE=12.025
NC_035077.1	11798692	.	C	A	.	.	MAF_INRAE=47.468;MAF_USDA=21.176
NC_035077.1	11798701	.	C	T	.	.	MAF_INRAE=12.025;MAF_USDA=12.353
NC_035077.1	11798702	.	G	A	.	.	MAF_INRAE=47.468;MAF_USDA=20.588
NC_035077.1	11798714	.	T	C	.	.	MAF_USDA=3.279
NC_035077.1	11798763	.	A	G	.	.	MAF_USDA=14.118
NC_035077.1	11798793	.	C	G	.	.	MAF_USDA=2.459
NC_035077.1	11798870	.	T	C	.	.	MAF_INRAE=46.203;MAF_USDA=21.765
NC_035077.1	11798896	.	T	A	.	.	MAF_USDA=1.639
NC_035077.1	11799020	.	T	A	.	.	MAF_INRAE=8.861;MAF_USDA=10.656
NC_035077.1	11799049	.	G	A	.	.	MAF_USDA=1.639
NC_035077.1	11799071	.	C	T	.	.	MAF_USDA=1.639
NC_035077.1	11799166	.	T	G	.	.	MAF_INRAE=12.025;MAF_USDA=13.529
NC_035077.1	11799178	.	C	G	.	.	MAF_INRAE=10.0;MAF_USDA=1.639
NC_035077.1	11799230	.	G	T	.	.	MAF_USDA=2.459
NC_035077.1	11799246	.	A	G	.	.	MAF_USDA=8.197
NC_035077.1	11799322	.	A	G	.	.	MAF_INRAE=41.772;MAF_USDA=35.294
NC_035077.1	11799332	.	T	G	.	.	MAF_INRAE=10.0;MAF_USDA=1.639
NC_035077.1	11799337	.	G	A	.	.	MAF_INRAE=10.0;MAF_USDA=1.639
NC_035077.1	11799402	.	C	A	.	.	MAF_USDA=1.639
NC_035077.1	11799442	.	C	T	.	.	MAF_INRAE=12.025;MAF_USDA=12.353
NC_035077.1	11799505	.	C	G	.	.	MAF_USDA=1.639
NC_035077.1	11799510	.	G	C	.	.	MAF_USDA=2.459
NC_035077.1	11799673	.	C	T	.	.	MAF_INRAE=42.105;MAF_USDA=8.333
NC_035077.1	11799713	.	A	G	.	.	MAF_INRAE=46.203;MAF_USDA=19.412
NC_035077.1	11799970	.	A	C	.	.	MAF_INRAE=21.053;MAF_USDA=36.471
NC_035077.1	11799982	.	C	A	.	.	MAF_INRAE=10.526;MAF_USDA=8.824
NC_035077.1	11799983	.	T	A	.	.	MAF_USDA=8.824
NC_035077.1	11799994	.	G	A	.	.	MAF_USDA=4.098
NC_035077.1	11800061	.	G	A	.	.	MAF_USDA=2.353
NC_035077.1	11800091	.	G	T	.	.	MAF_INRAE=2.5
NC_035077.1	11800140	.	T	C	.	.	MAF_USDA=4.118
NC_035077.1	11800197	.	C	A	.	.	MAF_USDA=2.5
NC_035077.1	11800237	.	G	A	.	.	MAF_INRAE=9.167;MAF_USDA=7.647
NC_035077.1	11800254	.	A	G	.	.	MAF_INRAE=11.667;MAF_USDA=8.333
NC_035077.1	11800309	.	C	T	.	.	MAF_INRAE=10.759;MAF_USDA=10.588
NC_035077.1	11800391	.	C	T	.	.	MAF_USDA=2.459
NC_035077.1	11800403	.	A	G	.	.	MAF_INRAE=2.5
NC_035077.1	11800413	.	A	T	.	.	MAF_INRAE=1.667;MAF_USDA=14.583
NC_035077.1	11800431	.	G	C	.	.	MAF_INRAE=2.532
NC_035077.1	11800502	.	T	G	.	.	MAF_INRAE=12.025;MAF_USDA=12.353
NC_035077.1	11800562	.	T	C	.	.	MAF_INRAE=12.025;MAF_USDA=12.353
NC_035077.1	11800595	.	A	G	.	.	MAF_INRAE=11.392;MAF_USDA=11.765
NC_035077.1	11800606	.	G	T	.	.	MAF_INRAE=46.203;MAF_USDA=18.824
NC_035077.1	11800666	.	C	T	.	.	MAF_INRAE=42.105;MAF_USDA=16.667
NC_035077.1	11800668	.	T	C	.	.	MAF_INRAE=6.962
NC_035077.1	11800837	.	A	G	.	.	MAF_INRAE=46.203;MAF_USDA=19.412
NC_035077.1	11800882	.	G	A	.	.	MAF_INRAE=42.105;MAF_USDA=7.059
NC_035077.1	11800945	.	T	C	.	.	MAF_INRAE=12.025;MAF_USDA=12.941
NC_035077.1	11800976	.	A	T	.	.	MAF_INRAE=12.025;MAF_USDA=12.941
NC_035077.1	11801075	.	G	C	.	.	MAF_USDA=1.639
NC_035077.1	11801100	.	G	T	.	.	MAF_USDA=4.706
NC_035077.1	11801136	.	C	A	.	.	MAF_INRAE=12.025;MAF_USDA=12.941
NC_035077.1	11801142	.	G	T	.	.	MAF_INRAE=12.025;MAF_USDA=12.941
NC_035077.1	11801201	.	T	G	.	.	MAF_USDA=1.639
NC_035077.1	11801242	.	A	G	.	.	MAF_INRAE=12.025;MAF_USDA=12.941
NC_035077.1	11801260	.	G	A	.	.	MAF_INRAE=12.025;MAF_USDA=12.941
NC_035077.1	11801334	.	T	G	.	.	MAF_INRAE=12.025;MAF_USDA=12.941
NC_035077.1	11801383	.	G	A	.	.	MAF_INRAE=42.105;MAF_USDA=5.294
NC_035077.1	11801384	.	T	A	.	.	MAF_USDA=5.294
NC_035077.1	11801452	.	A	C	.	.	MAF_INRAE=10.526;MAF_USDA=8.824
NC_035077.1	11801510	.	G	T	.	.	MAF_INRAE=12.025;MAF_USDA=13.529
NC_035077.1	11801608	.	G	A	.	.	MAF_INRAE=12.025;MAF_USDA=12.941
NC_035077.1	11801662	.	A	T	.	.	MAF_INRAE=46.203;MAF_USDA=18.824
NC_035077.1	11801731	.	C	T	.	.	MAF_INRAE=12.025;MAF_USDA=12.353
NC_035077.1	11801767	.	G	T	.	.	MAF_INRAE=12.025;MAF_USDA=13.529
NC_035077.1	11801787	.	T	C	.	.	MAF_USDA=8.333
NC_035077.1	11801846	.	T	A	.	.	MAF_INRAE=5.263;MAF_USDA=15.882
NC_035077.1	11801862	.	T	A	.	.	MAF_USDA=22.917
NC_035077.1	11801913	.	A	C	.	.	MAF_INRAE=42.5;MAF_USDA=19.412
NC_035077.1	11801940	.	A	T	.	.	MAF_INRAE=10.0;MAF_USDA=4.098
NC_035077.1	11802006	.	T	G	.	.	MAF_INRAE=12.025;MAF_USDA=12.353
NC_035077.1	11802009	.	T	G	.	.	MAF_INRAE=10.0;MAF_USDA=4.098
NC_035077.1	11802033	.	A	T	.	.	MAF_INRAE=20.886;MAF_USDA=15.882
NC_035077.1	11802069	.	C	A	.	.	MAF_USDA=8.333
NC_035077.1	11802125	.	A	C	.	.	MAF_INRAE=46.203;MAF_USDA=19.412
NC_035077.1	11802133	.	G	C	.	.	MAF_INRAE=10.0;MAF_USDA=1.639
NC_035077.1	11802137	.	T	A	.	.	MAF_INRAE=12.025;MAF_USDA=12.353
NC_035077.1	11802154	.	T	A	.	.	MAF_USDA=2.459
NC_035077.1	11802163	.	G	A	.	.	MAF_INRAE=12.025;MAF_USDA=12.941
NC_035077.1	11802168	.	G	A	.	.	MAF_USDA=3.279
NC_035077.1	11802177	.	G	A	.	.	MAF_INRAE=12.025;MAF_USDA=12.5
NC_035077.1	11802251	.	G	T	.	.	MAF_INRAE=12.025;MAF_USDA=12.941
NC_035077.1	11802276	.	T	A	.	.	MAF_INRAE=12.025;MAF_USDA=12.941
NC_035077.1	11802471	.	T	A	.	.	MAF_INRAE=12.025;MAF_USDA=20.833
NC_035077.1	11802483	.	A	T	.	.	MAF_INRAE=14.167;MAF_USDA=18.75
NC_035077.1	11802492	.	A	T	.	.	MAF_INRAE=14.167;MAF_USDA=20.833
NC_035077.1	11802497	.	T	A	.	.	MAF_INRAE=12.025;MAF_USDA=20.833
NC_035077.1	11802500	.	C	T	.	.	MAF_INRAE=14.167;MAF_USDA=20.833
NC_035077.1	11802527	.	G	A	.	.	MAF_INRAE=19.62;MAF_USDA=16.471
NC_035077.1	11802531	.	G	T	.	.	MAF_INRAE=14.167;MAF_USDA=13.529
NC_035077.1	11802539	.	C	A	.	.	MAF_INRAE=12.025;MAF_USDA=13.529
NC_035077.1	11802573	.	G	A	.	.	MAF_USDA=2.459
NC_035077.1	11802666	.	A	G	.	.	MAF_INRAE=10.526;MAF_USDA=8.824
NC_035077.1	11802745	.	G	A	.	.	MAF_INRAE=12.025;MAF_USDA=14.706
NC_035077.1	11802785	.	T	A	.	.	MAF_INRAE=12.025;MAF_USDA=12.353
NC_035077.1	11802810	.	C	T	.	.	MAF_USDA=3.279
NC_035077.1	11802821	.	A	C	.	.	MAF_INRAE=31.579;MAF_USDA=44.706
NC_035077.1	11802965	.	G	C	.	.	MAF_INRAE=12.025;MAF_USDA=12.941
NC_035077.1	11802967	.	T	A	.	.	MAF_INRAE=14.167;MAF_USDA=13.529
NC_035077.1	11802970	.	C	T	.	.	MAF_INRAE=25.0;MAF_USDA=4.098
NC_035077.1	11803013	.	G	A	.	.	MAF_INRAE=8.333
NC_035077.1	11803127	.	T	C	.	.	MAF_USDA=2.459
NC_035077.1	11803129	.	G	A	.	.	MAF_INRAE=12.025;MAF_USDA=14.706
NC_035077.1	11803140	.	G	A	.	.	MAF_USDA=2.459
NC_035077.1	11803161	.	T	C	.	.	MAF_INRAE=10.0;MAF_USDA=4.098
NC_035077.1	11803263	.	G	C	.	.	MAF_INRAE=12.025;MAF_USDA=12.941
NC_035077.1	11803264	.	G	A	.	.	MAF_INRAE=42.105;MAF_USDA=7.059
NC_035077.1	11803284	.	A	G	.	.	MAF_INRAE=12.025;MAF_USDA=12.941
NC_035077.1	11803338	.	G	T	.	.	MAF_INRAE=12.025;MAF_USDA=12.353
NC_035077.1	11803347	.	T	C	.	.	MAF_INRAE=12.025;MAF_USDA=13.529
NC_035077.1	11803436	.	A	T	.	.	MAF_USDA=3.279
NC_035077.1	11803489	.	G	A	.	.	MAF_INRAE=12.025;MAF_USDA=12.941
NC_035077.1	11803505	.	T	A	.	.	MAF_INRAE=25.316;MAF_USDA=41.176
NC_035077.1	11803510	.	A	G	.	.	MAF_INRAE=46.203;MAF_USDA=19.412
NC_035077.1	11803563	.	T	G	.	.	MAF_INRAE=5.263;MAF_USDA=12.941
NC_035077.1	11803581	.	C	T	.	.	MAF_INRAE=12.025;MAF_USDA=13.529
NC_035077.1	11803647	.	C	G	.	.	MAF_USDA=1.639
NC_035077.1	11803700	.	C	T	.	.	MAF_INRAE=10.0
NC_035077.1	11803733	.	C	T	.	.	MAF_INRAE=14.167;MAF_USDA=22.917
NC_035077.1	11803792	.	C	G	.	.	MAF_INRAE=12.025;MAF_USDA=13.529
NC_035077.1	11803793	.	A	G	.	.	MAF_INRAE=10.0;MAF_USDA=42.353
NC_035077.1	11803822	.	A	T	.	.	MAF_INRAE=31.579;MAF_USDA=45.294
NC_035077.1	11803823	.	C	A	.	.	MAF_USDA=31.176
NC_035077.1	11803874	.	A	T	.	.	MAF_INRAE=19.62;MAF_USDA=15.882
NC_035077.1	11803882	.	G	A	.	.	MAF_INRAE=12.025;MAF_USDA=12.941
NC_035077.1	11803920	.	A	G	.	.	MAF_INRAE=46.835;MAF_USDA=23.529
NC_035077.1	11803954	.	T	C	.	.	MAF_INRAE=11.392;MAF_USDA=12.941
NC_035077.1	11804008	.	C	T	.	.	MAF_INRAE=33.544;MAF_USDA=37.647
NC_035077.1	11804045	.	G	C	.	.	MAF_USDA=2.459
NC_035077.1	11804167	.	C	G	.	.	MAF_INRAE=46.203;MAF_USDA=20.238
NC_035077.1	11804235	.	A	G	.	.	MAF_INRAE=27.215;MAF_USDA=16.471
NC_035077.1	11804304	.	G	C	.	.	MAF_INRAE=12.025;MAF_USDA=22.917
NC_035077.1	11804312	.	G	C	.	.	MAF_INRAE=15.789;MAF_USDA=2.459
NC_035077.1	11804338	.	T	C	.	.	MAF_INRAE=12.025;MAF_USDA=20.833
NC_035077.1	11804356	.	C	T	.	.	MAF_INRAE=8.861;MAF_USDA=3.279
NC_035077.1	11804386	.	A	T	.	.	MAF_INRAE=10.833;MAF_USDA=22.917
NC_035077.1	11804398	.	G	T	.	.	MAF_INRAE=11.667;MAF_USDA=22.917
NC_035077.1	11804404	.	C	T	.	.	MAF_INRAE=11.667;MAF_USDA=22.917
NC_035077.1	11804416	.	G	A	.	.	MAF_USDA=3.279
NC_035077.1	11804445	.	A	T	.	.	MAF_INRAE=45.57;MAF_USDA=23.529
NC_035077.1	11804474	.	T	G	.	.	MAF_INRAE=11.392;MAF_USDA=17.647
NC_035077.1	11804500	.	A	G	.	.	MAF_USDA=2.459
NC_035077.1	11804517	.	C	T	.	.	MAF_USDA=4.918
NC_035077.1	11804606	.	C	A	.	.	MAF_INRAE=12.025;MAF_USDA=12.353
NC_035077.1	11804672	.	C	T	.	.	MAF_INRAE=12.025;MAF_USDA=11.176
NC_035077.1	11804687	.	C	T	.	.	MAF_INRAE=18.987;MAF_USDA=14.118
NC_035077.1	11804724	.	G	A	.	.	MAF_INRAE=20.253;MAF_USDA=35.417
NC_035077.1	11804742	.	G	A	.	.	MAF_INRAE=21.053;MAF_USDA=40.964
NC_035077.1	11804754	.	T	C	.	.	MAF_INRAE=5.263
NC_035077.1	11804763	.	G	C	.	.	MAF_INRAE=8.228;MAF_USDA=4.878
NC_035077.1	11804771	.	G	T	.	.	MAF_USDA=10.119
NC_035077.1	11804776	.	A	G	.	.	MAF_INRAE=17.722;MAF_USDA=7.738
NC_035077.1	11804840	.	A	G	.	.	MAF_INRAE=10.759;MAF_USDA=11.765
NC_035077.1	11805091	.	A	C	.	.	MAF_INRAE=42.105;MAF_USDA=5.294
NC_035077.1	11805100	.	T	G	.	.	MAF_INRAE=17.722;MAF_USDA=14.706
NC_035077.1	11805101	.	T	G	.	.	MAF_INRAE=22.5;MAF_USDA=43.529
NC_035077.1	11805110	.	G	A	.	.	MAF_USDA=5.738
NC_035077.1	11805116	.	T	A	.	.	MAF_INRAE=15.789;MAF_USDA=2.459
NC_035077.1	11805144	.	C	A	.	.	MAF_INRAE=11.392;MAF_USDA=10.714
NC_035077.1	11805188	.	C	T	.	.	MAF_INRAE=12.025;MAF_USDA=12.353
NC_035077.1	11805210	.	T	G	.	.	MAF_INRAE=42.105;MAF_USDA=5.294
NC_035077.1	11805229	.	A	T	.	.	MAF_USDA=7.377
NC_035077.1	11805230	.	A	G	.	.	MAF_USDA=7.377
NC_035077.1	11805234	.	T	G	.	.	MAF_INRAE=5.263;MAF_USDA=13.529
NC_035077.1	11805258	.	T	C	.	.	MAF_USDA=18.75
NC_035077.1	11805284	.	G	C	.	.	MAF_INRAE=12.658;MAF_USDA=12.941
NC_035077.1	11805316	.	T	C	.	.	MAF_USDA=2.459
NC_035077.1	11805421	.	T	G	.	.	MAF_USDA=2.5
NC_035077.1	11805456	.	C	A	.	.	MAF_INRAE=10.526;MAF_USDA=7.143
NC_035077.1	11805501	.	T	A	.	.	MAF_INRAE=19.62;MAF_USDA=12.353
NC_035077.1	11805502	.	A	T	.	.	MAF_USDA=2.353
NC_035077.1	11805508	.	T	G	.	.	MAF_INRAE=19.62;MAF_USDA=12.353
NC_035077.1	11805595	.	T	C	.	.	MAF_INRAE=42.105;MAF_USDA=5.294
NC_035077.1	11805612	.	G	A	.	.	MAF_INRAE=22.785;MAF_USDA=49.412
NC_035077.1	11805633	.	C	T	.	.	MAF_USDA=3.279
NC_035077.1	11805642	.	C	A	.	.	MAF_INRAE=21.053;MAF_USDA=20.588
NC_035077.1	11805657	.	A	G	.	.	MAF_USDA=2.459
NC_035077.1	11805676	.	C	A	.	.	MAF_INRAE=12.658;MAF_USDA=13.529
NC_035077.1	11805752	.	C	T	.	.	MAF_INRAE=42.105;MAF_USDA=16.667
NC_035077.1	11805783	.	T	G	.	.	MAF_INRAE=43.038;MAF_USDA=33.529
NC_035077.1	11805844	.	C	G	.	.	MAF_INRAE=10.759;MAF_USDA=12.353
NC_035077.1	11805848	.	G	A	.	.	MAF_USDA=2.459
NC_035077.1	11805859	.	G	A	.	.	MAF_INRAE=13.333;MAF_USDA=8.235
NC_035077.1	11805864	.	A	G	.	.	MAF_USDA=4.098
NC_035077.1	11805928	.	C	T	.	.	MAF_USDA=2.459
NC_035077.1	11805936	.	A	G	.	.	MAF_USDA=10.417
NC_035077.1	11806014	.	A	T	.	.	MAF_USDA=2.459
NC_035077.1	11806036	.	C	A	.	.	MAF_USDA=3.279
NC_035077.1	11806068	.	G	T	.	.	MAF_INRAE=12.658;MAF_USDA=12.941
NC_035077.1	11806103	.	T	G	.	.	MAF_INRAE=10.759;MAF_USDA=10.588
NC_035077.1	11806194	.	G	T	.	.	MAF_INRAE=10.0;MAF_USDA=1.639
NC_035077.1	11806202	.	C	A	.	.	MAF_INRAE=27.215;MAF_USDA=16.471
NC_035077.1	11806203	.	A	G	.	.	MAF_USDA=1.639
NC_035077.1	11806208	.	G	T	.	.	MAF_INRAE=10.0;MAF_USDA=4.098
NC_035077.1	11806255	.	C	A	.	.	MAF_INRAE=10.0;MAF_USDA=4.098
NC_035077.1	11806367	.	G	A	.	.	MAF_INRAE=41.772;MAF_USDA=34.706
NC_035077.1	11806403	.	G	T	.	.	MAF_USDA=6.557
NC_035077.1	11806422	.	G	A	.	.	MAF_INRAE=22.152;MAF_USDA=48.824
NC_035077.1	11806424	.	G	T	.	.	MAF_INRAE=14.167;MAF_USDA=12.941
NC_035077.1	11806434	.	A	G	.	.	MAF_INRAE=42.105;MAF_USDA=5.294
NC_035077.1	11806617	.	C	A	.	.	MAF_INRAE=12.025;MAF_USDA=12.941
NC_035077.1	11806637	.	G	A	.	.	MAF_INRAE=12.025;MAF_USDA=12.941
NC_035077.1	11806683	.	C	T	.	.	MAF_INRAE=12.025;MAF_USDA=12.941
NC_035077.1	11806846	.	A	G	.	.	MAF_INRAE=10.0;MAF_USDA=4.167
NC_035077.1	11806859	.	C	A	.	.	MAF_USDA=2.5
NC_035077.1	11806862	.	T	G	.	.	MAF_USDA=7.5
NC_035077.1	11806886	.	G	A	.	.	MAF_INRAE=15.789;MAF_USDA=2.5
NC_035077.1	11806889	.	G	A	.	.	MAF_INRAE=10.526;MAF_USDA=4.167
NC_035077.1	11806934	.	C	G	.	.	MAF_USDA=2.5
NC_035077.1	11807038	.	T	A	.	.	MAF_USDA=8.197
NC_035077.1	11807039	.	A	T	.	.	MAF_USDA=1.639
NC_035077.1	11807077	.	C	A	.	.	MAF_USDA=3.279
NC_035077.1	11807126	.	C	T	.	.	MAF_INRAE=12.025;MAF_USDA=12.941
NC_035077.1	11807127	.	G	A	.	.	MAF_USDA=1.639
NC_035077.1	11807252	.	G	A	.	.	MAF_INRAE=9.167;MAF_USDA=1.639
NC_035077.1	11807258	.	T	C	.	.	MAF_INRAE=12.025;MAF_USDA=11.765
NC_035077.1	11807264	.	A	T	.	.	MAF_USDA=1.639
NC_035077.1	11807362	.	A	G	.	.	MAF_USDA=2.459
NC_035077.1	11807374	.	A	G	.	.	MAF_INRAE=12.025;MAF_USDA=12.353
NC_035077.1	11807423	.	G	T	.	.	MAF_INRAE=19.62;MAF_USDA=16.471
NC_035077.1	11807445	.	G	T	.	.	MAF_INRAE=5.263;MAF_USDA=12.941
NC_035077.1	11807568	.	T	C	.	.	MAF_USDA=3.279
NC_035077.1	11807588	.	C	T	.	.	MAF_INRAE=12.025;MAF_USDA=14.118
NC_035077.1	11807589	.	G	T	.	.	MAF_INRAE=15.789;MAF_USDA=2.459
NC_035077.1	11807601	.	T	G	.	.	MAF_USDA=4.098
NC_035077.1	11807605	.	C	A	.	.	MAF_INRAE=12.025;MAF_USDA=14.118
NC_035077.1	11807630	.	G	T	.	.	MAF_INRAE=19.62;MAF_USDA=16.667
NC_035077.1	11807712	.	G	A	.	.	MAF_INRAE=2.532;MAF_USDA=4.167
NC_035077.1	11807758	.	A	G	.	.	MAF_USDA=1.667
NC_035077.1	11807766	.	C	A	.	.	MAF_USDA=6.557
NC_035077.1	11807849	.	C	A	.	.	MAF_INRAE=17.089;MAF_USDA=7.059
NC_035077.1	11807890	.	G	A	.	.	MAF_INRAE=8.333
NC_035077.1	11807920	.	G	C	.	.	MAF_INRAE=24.051;MAF_USDA=41.667
NC_035077.1	11807949	.	A	G	.	.	MAF_INRAE=24.051;MAF_USDA=25.294
NC_035077.1	11807950	.	C	A	.	.	MAF_USDA=3.279
NC_035077.1	11808002	.	T	C	.	.	MAF_USDA=8.197
NC_035077.1	11808009	.	C	T	.	.	MAF_INRAE=23.418;MAF_USDA=27.647
NC_035077.1	11808025	.	C	T	.	.	MAF_USDA=4.918
NC_035077.1	11808026	.	G	T	.	.	MAF_USDA=2.459
NC_035077.1	11808031	.	C	T	.	.	MAF_INRAE=12.025;MAF_USDA=12.941
NC_035077.1	11808068	.	T	G	.	.	MAF_INRAE=10.0;MAF_USDA=4.098
NC_035077.1	11808136	.	C	A	.	.	MAF_INRAE=10.0;MAF_USDA=1.639
NC_035077.1	11808168	.	GTAAAAAAA	GTAAAAAAT	.	.	MAF_USDA=18.75
NC_035077.1	11808176	.	A	T	.	.	MAF_INRAE=12.025
NC_035077.1	11808209	.	A	G	.	.	MAF_INRAE=31.646;MAF_USDA=30.588
NC_035077.1	11808275	.	A	T	.	.	MAF_USDA=3.529
NC_035077.1	11808390	.	G	A	.	.	MAF_INRAE=9.167;MAF_USDA=1.639
NC_035077.1	11808421	.	A	C	.	.	MAF_INRAE=18.987;MAF_USDA=12.353
NC_035077.1	11808425	.	T	A	.	.	MAF_USDA=10.0
NC_035077.1	11808449	.	A	C	.	.	MAF_INRAE=12.025;MAF_USDA=12.941
NC_035077.1	11808461	.	T	A	.	.	MAF_USDA=3.279
NC_035077.1	11808521	.	A	G	.	.	MAF_INRAE=8.333
NC_035077.1	11808525	.	C	T	.	.	MAF_INRAE=8.333
NC_035077.1	11808545	.	T	G	.	.	MAF_INRAE=8.333
NC_035077.1	11808571	.	G	A	.	.	MAF_USDA=1.639
NC_035077.1	11808593	.	T	A	.	.	MAF_INRAE=24.684;MAF_USDA=41.667
NC_035077.1	11808602	.	T	C	.	.	MAF_INRAE=29.114;MAF_USDA=25.882
NC_035077.1	11808613	.	C	T	.	.	MAF_INRAE=12.658;MAF_USDA=12.353
NC_035077.1	11808618	.	C	T	.	.	MAF_INRAE=5.833
NC_035077.1	11808635	.	G	A	.	.	MAF_USDA=4.098
NC_035077.1	11808637	.	G	A	.	.	MAF_INRAE=7.5
NC_035077.1	11808651	.	T	C	.	.	MAF_INRAE=7.5
NC_035077.1	11808656	.	G	T	.	.	MAF_INRAE=22.785;MAF_USDA=18.235
NC_035077.1	11808677	.	T	C	.	.	MAF_USDA=4.098
NC_035077.1	11808724	.	A	C	.	.	MAF_INRAE=42.105;MAF_USDA=3.529
NC_035077.1	11808767	.	C	A	.	.	MAF_INRAE=12.025;MAF_USDA=14.118
NC_035077.1	11808840	.	G	A	.	.	MAF_USDA=7.377
NC_035077.1	11808876	.	G	A	.	.	MAF_INRAE=11.392;MAF_USDA=14.118
NC_035077.1	11808883	.	C	T	.	.	MAF_INRAE=11.392;MAF_USDA=14.706
NC_035077.1	11808894	.	C	T	.	.	MAF_INRAE=10.526;MAF_USDA=20.0
NC_035077.1	11808953	.	T	C	.	.	MAF_USDA=11.364
NC_035077.1	11809033	.	C	T	.	.	MAF_USDA=2.083
NC_035077.1	11809141	.	C	G	.	.	MAF_INRAE=11.392;MAF_USDA=11.176
NC_035077.1	11809142	.	G	A	.	.	MAF_USDA=2.083
NC_035077.1	11809158	.	T	G	.	.	MAF_INRAE=11.392;MAF_USDA=8.197
NC_035077.1	11809199	.	C	T	.	.	MAF_USDA=3.279
NC_035077.1	11809280	.	C	T	.	.	MAF_USDA=1.639
NC_035077.1	11809284	.	G	C	.	.	MAF_INRAE=12.025;MAF_USDA=12.353
NC_035077.1	11809303	.	C	T	.	.	MAF_USDA=12.5
NC_035077.1	11809411	.	G	T	.	.	MAF_INRAE=11.392;MAF_USDA=15.294
NC_035077.1	11809418	.	A	C	.	.	MAF_INRAE=31.013;MAF_USDA=30.588
NC_035077.1	11809422	.	C	T	.	.	MAF_USDA=3.279
NC_035077.1	11809514	.	G	A	.	.	MAF_INRAE=10.0;MAF_USDA=4.098
NC_035077.1	11809529	.	T	A	.	.	MAF_INRAE=10.526;MAF_USDA=4.118
NC_035077.1	11809593	.	G	A	.	.	MAF_INRAE=12.025;MAF_USDA=14.118
NC_035077.1	11809600	.	A	G	.	.	MAF_INRAE=2.532;MAF_USDA=3.529
NC_035077.1	11809628	.	T	C	.	.	MAF_INRAE=24.051;MAF_USDA=27.059
NC_035077.1	11809674	.	A	T	.	.	MAF_INRAE=24.167;MAF_USDA=1.639
NC_035077.1	11809751	.	A	G	.	.	MAF_INRAE=21.053;MAF_USDA=11.765
NC_035077.1	11809791	.	T	A	.	.	MAF_USDA=4.31
NC_035077.1	11809795	.	G	A	.	.	MAF_USDA=14.634
NC_035077.1	11809872	.	A	T	.	.	MAF_INRAE=26.582;MAF_USDA=16.471
NC_035077.1	11809880	.	G	T	.	.	MAF_INRAE=10.0;MAF_USDA=1.639
NC_035077.1	11809881	.	A	G	.	.	MAF_INRAE=10.0;MAF_USDA=1.639
NC_035077.1	11809945	.	A	G	.	.	MAF_INRAE=24.051;MAF_USDA=27.059
NC_035077.1	11809946	.	A	G	.	.	MAF_INRAE=14.167;MAF_USDA=12.941
NC_035077.1	11809995	.	G	A	.	.	MAF_INRAE=10.0;MAF_USDA=4.098
NC_035077.1	11809997	.	T	A	.	.	MAF_INRAE=31.646;MAF_USDA=30.588
NC_035077.1	11810023	.	G	A	.	.	MAF_INRAE=2.5;MAF_USDA=2.083
NC_035077.1	11810239	.	T	A	.	.	MAF_INRAE=11.392;MAF_USDA=12.941
NC_035077.1	11810288	.	C	A	.	.	MAF_USDA=2.083
NC_035077.1	11810313	.	G	T	.	.	MAF_INRAE=2.532;MAF_USDA=4.118
NC_035077.1	11810316	.	C	A	.	.	MAF_INRAE=10.0;MAF_USDA=1.639
NC_035077.1	11810387	.	T	C	.	.	MAF_USDA=7.377
NC_035077.1	11810486	.	G	A	.	.	MAF_INRAE=41.772;MAF_USDA=35.294
NC_035077.1	11810577	.	A	T	.	.	MAF_INRAE=21.053;MAF_USDA=36.471
NC_035077.1	11810586	.	T	G	.	.	MAF_INRAE=21.053;MAF_USDA=36.471
NC_035077.1	11810633	.	G	A	.	.	MAF_INRAE=24.051;MAF_USDA=32.941
NC_035077.1	11810741	.	C	T	.	.	MAF_INRAE=12.025;MAF_USDA=14.706
NC_035077.1	11810762	.	G	A	.	.	MAF_USDA=2.353
NC_035077.1	11810781	.	C	T	.	.	MAF_USDA=2.459
NC_035077.1	11810836	.	T	G	.	.	MAF_INRAE=8.333
NC_035077.1	11810929	.	C	A	.	.	MAF_INRAE=12.025;MAF_USDA=14.118
NC_035077.1	11810961	.	C	G	.	.	MAF_INRAE=31.646;MAF_USDA=34.706
NC_035077.1	11810973	.	G	A	.	.	MAF_INRAE=3.165;MAF_USDA=9.412
NC_035077.1	11810988	.	T	C	.	.	MAF_INRAE=12.025;MAF_USDA=14.706
NC_035077.1	11811028	.	T	G	.	.	MAF_USDA=2.459
NC_035077.1	11811030	.	C	T	.	.	MAF_INRAE=12.025;MAF_USDA=18.824
NC_035077.1	11811034	.	C	T	.	.	MAF_INRAE=2.5;MAF_USDA=1.639
NC_035077.1	11811035	.	G	A	.	.	MAF_USDA=2.459
NC_035077.1	11811044	.	C	A	.	.	MAF_USDA=8.333
NC_035077.1	11811048	.	C	A	.	.	MAF_USDA=20.0
NC_035077.1	11811132	.	A	T	.	.	MAF_INRAE=31.646;MAF_USDA=36.471
NC_035077.1	11811137	.	T	C	.	.	MAF_INRAE=10.0;MAF_USDA=4.098
NC_035077.1	11811194	.	A	G	.	.	MAF_USDA=3.529
NC_035077.1	11811287	.	C	T	.	.	MAF_INRAE=27.215;MAF_USDA=15.882
NC_035077.1	11811332	.	C	T	.	.	MAF_USDA=3.279
NC_035077.1	11811494	.	A	C	.	.	MAF_USDA=4.098
NC_035077.1	11811531	.	T	C	.	.	MAF_USDA=2.459
NC_035077.1	11811551	.	G	C	.	.	MAF_INRAE=9.167
NC_035077.1	11811576	.	T	C	.	.	MAF_INRAE=21.053
NC_035077.1	11811678	.	C	G	.	.	MAF_INRAE=2.5;MAF_USDA=11.765
NC_035077.1	11811705	.	T	A	.	.	MAF_USDA=15.294
NC_035077.1	11811725	.	T	C	.	.	MAF_INRAE=35.833;MAF_USDA=23.529
NC_035077.1	11811826	.	C	T	.	.	MAF_INRAE=8.333
NC_035077.1	11811843	.	C	T	.	.	MAF_INRAE=8.228;MAF_USDA=6.557
NC_035077.1	11811854	.	C	T	.	.	MAF_INRAE=8.228;MAF_USDA=1.639
NC_035077.1	11811856	.	C	A	.	.	MAF_USDA=1.639
NC_035077.1	11811907	.	G	T	.	.	MAF_INRAE=11.392;MAF_USDA=18.824
NC_035077.1	11811944	.	A	T	.	.	MAF_INRAE=42.105;MAF_USDA=5.294
NC_035077.1	11811985	.	T	C	.	.	MAF_INRAE=31.013;MAF_USDA=36.471
NC_035077.1	11812085	.	T	C	.	.	MAF_USDA=8.197
NC_035077.1	11812092	.	C	T	.	.	MAF_INRAE=12.025;MAF_USDA=14.706
NC_035077.1	11812171	.	G	A	.	.	MAF_INRAE=12.025;MAF_USDA=18.235
NC_035077.1	11812242	.	T	G	.	.	MAF_USDA=1.639
NC_035077.1	11812340	.	G	A	.	.	MAF_INRAE=12.025;MAF_USDA=18.235
NC_035077.1	11812345	.	G	A	.	.	MAF_INRAE=12.025;MAF_USDA=14.706
NC_035077.1	11812356	.	C	T	.	.	MAF_INRAE=2.5;MAF_USDA=2.459
NC_035077.1	11812368	.	T	A	.	.	MAF_USDA=1.639
NC_035077.1	11812405	.	T	A	.	.	MAF_USDA=2.459
NC_035077.1	11812551	.	C	T	.	.	MAF_INRAE=12.025;MAF_USDA=14.706
NC_035077.1	11812741	.	A	T	.	.	MAF_INRAE=10.0;MAF_USDA=4.098
NC_035077.1	11812944	.	G	A	.	.	MAF_INRAE=8.333
NC_035077.1	11813125	.	G	T	.	.	MAF_INRAE=10.0;MAF_USDA=2.459
NC_035077.1	11813250	.	C	T	.	.	MAF_INRAE=12.025;MAF_USDA=18.235
NC_035077.1	11813305	.	A	C	.	.	MAF_INRAE=12.025;MAF_USDA=18.824
NC_035077.1	11813522	.	G	T	.	.	MAF_USDA=2.459
NC_035077.1	11813667	.	T	G	.	.	MAF_INRAE=19.167
NC_035077.1	11813752	.	A	G	.	.	MAF_USDA=2.459
NC_035077.1	11813755	.	C	T	.	.	MAF_USDA=7.377
NC_035077.1	11813799	.	G	A	.	.	MAF_USDA=8.197
NC_035077.1	11813808	.	G	A	.	.	MAF_INRAE=9.167;MAF_USDA=5.738
NC_035077.1	11813875	.	C	T	.	.	MAF_USDA=2.459
NC_035077.1	11813897	.	G	A	.	.	MAF_USDA=8.197
NC_035077.1	11813927	.	A	T	.	.	MAF_USDA=4.098
NC_035077.1	11814014	.	T	A	.	.	MAF_USDA=1.639
NC_035077.1	11814158	.	A	G	.	.	MAF_USDA=6.557
NC_035077.1	11814199	.	A	C	.	.	MAF_INRAE=11.392;MAF_USDA=11.765
NC_035077.1	11814215	.	G	A	.	.	MAF_INRAE=15.789
NC_035077.1	11814224	.	G	A	.	.	MAF_INRAE=18.987;MAF_USDA=16.667
NC_035077.1	11814331	.	C	G	.	.	MAF_INRAE=26.316
NC_035077.1	11814352	.	T	G	.	.	MAF_INRAE=33.333;MAF_USDA=41.667
NC_035077.1	11814445	.	G	T	.	.	MAF_INRAE=12.025;MAF_USDA=12.941
NC_035077.1	11814449	.	T	C	.	.	MAF_INRAE=33.333;MAF_USDA=32.941
NC_035077.1	11814483	.	C	G	.	.	MAF_USDA=2.459
NC_035077.1	11814499	.	T	C	.	.	MAF_INRAE=31.646;MAF_USDA=41.667
NC_035077.1	11814635	.	G	A	.	.	MAF_INRAE=2.532;MAF_USDA=4.118
NC_035077.1	11814863	.	C	T	.	.	MAF_INRAE=46.203;MAF_USDA=20.0
NC_035077.1	11814864	.	G	A	.	.	MAF_INRAE=19.62;MAF_USDA=15.882
NC_035077.1	11814951	.	C	T	.	.	MAF_USDA=2.459
NC_035077.1	11815033	.	G	A	.	.	MAF_USDA=3.279
NC_035077.1	11815106	.	G	T	.	.	MAF_USDA=2.459
NC_035077.1	11815257	.	G	A	.	.	MAF_INRAE=47.468;MAF_USDA=32.353
NC_035077.1	11815284	.	G	A	.	.	MAF_USDA=4.918
NC_035077.1	11815531	.	C	A	.	.	MAF_USDA=5.882
NC_035077.1	11815565	.	T	A	.	.	MAF_USDA=3.279
NC_035077.1	11815587	.	G	T	.	.	MAF_INRAE=47.468;MAF_USDA=32.353
NC_035077.1	11815659	.	T	C	.	.	MAF_USDA=2.459
NC_035077.1	11815681	.	G	T	.	.	MAF_INRAE=10.526;MAF_USDA=7.059
NC_035077.1	11815684	.	C	A	.	.	MAF_INRAE=12.025;MAF_USDA=12.353
NC_035077.1	11815752	.	G	T	.	.	MAF_USDA=2.459
NC_035077.1	11815914	.	C	T	.	.	MAF_INRAE=12.5;MAF_USDA=4.706
NC_035077.1	11816058	.	C	T	.	.	MAF_INRAE=43.671;MAF_USDA=45.294
NC_035077.1	11816149	.	T	A	.	.	MAF_USDA=2.459
NC_035077.1	11816161	.	C	T	.	.	MAF_USDA=4.098
NC_035077.1	11816179	.	G	A	.	.	MAF_INRAE=48.101;MAF_USDA=32.941
NC_035077.1	11816209	.	G	A	.	.	MAF_INRAE=15.823;MAF_USDA=32.353
NC_035077.1	11816325	.	C	T	.	.	MAF_INRAE=12.5;MAF_USDA=10.656
NC_035077.1	11816368	.	A	G	.	.	MAF_USDA=1.639
NC_035077.1	11816378	.	C	T	.	.	MAF_USDA=2.459
NC_035077.1	11818151	.	T	G	.	.	MAF_USDA=2.459
NC_035077.1	11818156	.	T	A	.	.	MAF_INRAE=21.053;MAF_USDA=22.353
NC_035077.1	11818248	.	C	G	.	.	MAF_INRAE=44.304;MAF_USDA=41.176
NC_035077.1	11818249	.	T	A	.	.	MAF_INRAE=12.025;MAF_USDA=12.353
NC_035077.1	11818252	.	C	T	.	.	MAF_USDA=2.459
NC_035077.1	11818313	.	C	A	.	.	MAF_INRAE=16.456;MAF_USDA=9.836
NC_035077.1	11818471	.	C	A	.	.	MAF_INRAE=44.304;MAF_USDA=41.765
NC_035077.1	11818505	.	A	T	.	.	MAF_INRAE=17.089;MAF_USDA=44.706
NC_035077.1	11818506	.	A	C	.	.	MAF_INRAE=10.0;MAF_USDA=1.639
NC_035077.1	11818511	.	A	C	.	.	MAF_INRAE=6.962
NC_035077.1	11818513	.	G	T	.	.	MAF_INRAE=14.167;MAF_USDA=41.765
NC_035077.1	11818639	.	T	C	.	.	MAF_USDA=12.5
NC_035077.1	11818653	.	G	A	.	.	MAF_INRAE=12.5;MAF_USDA=8.235
NC_035077.1	11818777	.	C	G	.	.	MAF_USDA=2.459
NC_035077.1	11818787	.	T	G	.	.	MAF_INRAE=2.532;MAF_USDA=4.118
NC_035077.1	11819018	.	G	A	.	.	MAF_USDA=3.279
NC_035077.1	11819047	.	A	C	.	.	MAF_USDA=2.459
NC_035077.1	11819079	.	T	C	.	.	MAF_USDA=2.459
NC_035077.1	11819110	.	T	G	.	.	MAF_USDA=12.5
NC_035077.1	11819134	.	A	T	.	.	MAF_INRAE=15.823;MAF_USDA=10.656
NC_035077.1	11819183	.	T	G	.	.	MAF_USDA=5.738
NC_035077.1	11819184	.	T	G	.	.	MAF_INRAE=27.215;MAF_USDA=15.882
NC_035077.1	11819187	.	G	T	.	.	MAF_INRAE=42.5;MAF_USDA=29.167
NC_035077.1	11819192	.	T	C	.	.	MAF_USDA=2.459
NC_035077.1	11819203	.	G	A	.	.	MAF_USDA=2.459
NC_035077.1	11819251	.	T	C	.	.	MAF_INRAE=17.089;MAF_USDA=44.706
NC_035077.1	11819285	.	G	C	.	.	MAF_USDA=1.639
NC_035077.1	11819304	.	C	T	.	.	MAF_USDA=2.5
NC_035077.1	11819311	.	A	G	.	.	MAF_USDA=6.557
NC_035077.1	11819512	.	T	C	.	.	MAF_INRAE=12.5;MAF_USDA=1.765
NC_035077.1	11819620	.	C	G	.	.	MAF_USDA=2.5
NC_035077.1	11819662	.	T	C	.	.	MAF_INRAE=17.089;MAF_USDA=42.353
NC_035077.1	11819809	.	T	G	.	.	MAF_USDA=4.167
NC_035077.1	11819867	.	G	T	.	.	MAF_USDA=2.459
NC_035077.1	11819891	.	G	A	.	.	MAF_INRAE=42.105;MAF_USDA=5.294
NC_035077.1	11819895	.	T	C	.	.	MAF_INRAE=8.861;MAF_USDA=4.918
NC_035077.1	11819929	.	T	C	.	.	MAF_INRAE=44.304;MAF_USDA=37.059
NC_035077.1	11819965	.	A	C	.	.	MAF_USDA=1.639
NC_035077.1	11820031	.	A	C	.	.	MAF_INRAE=8.333
NC_035077.1	11820082	.	C	T	.	.	MAF_INRAE=2.532;MAF_USDA=4.118
NC_035077.1	11820095	.	A	C	.	.	MAF_INRAE=44.937;MAF_USDA=35.882
NC_035077.1	11820097	.	T	G	.	.	MAF_INRAE=41.667;MAF_USDA=33.529
NC_035077.1	11820142	.	C	A	.	.	MAF_USDA=1.639
NC_035077.1	11820193	.	T	C	.	.	MAF_INRAE=46.203;MAF_USDA=17.647
NC_035077.1	11820245	.	T	G	.	.	MAF_INRAE=8.861;MAF_USDA=5.738
NC_035077.1	11820287	.	G	T	.	.	MAF_USDA=3.279
NC_035077.1	11820312	.	T	A	.	.	MAF_USDA=4.918
NC_035077.1	11820315	.	T	G	.	.	MAF_USDA=4.918
NC_035077.1	11820326	.	C	T	.	.	MAF_INRAE=10.0;MAF_USDA=4.918
NC_035077.1	11820457	.	C	T	.	.	MAF_INRAE=17.089;MAF_USDA=37.5
NC_035077.1	11820489	.	T	C	.	.	MAF_USDA=3.279
NC_035077.1	11820498	.	T	C	.	.	MAF_USDA=3.279
NC_035077.1	11820568	.	C	T	.	.	MAF_INRAE=25.0
NC_035077.1	11820598	.	C	A	.	.	MAF_USDA=6.557
NC_035077.1	11820812	.	T	C	.	.	MAF_USDA=2.459
NC_035077.1	11820839	.	G	T	.	.	MAF_INRAE=5.263;MAF_USDA=25.0
NC_035077.1	11820995	.	C	A	.	.	MAF_USDA=4.167
NC_035077.1	11821029	.	G	A	.	.	MAF_INRAE=42.105;MAF_USDA=16.667
NC_035077.1	11821072	.	C	A	.	.	MAF_INRAE=42.105;MAF_USDA=16.667
NC_035077.1	11821129	.	A	G	.	.	MAF_INRAE=8.861;MAF_USDA=2.5
NC_035077.1	11821314	.	G	A	.	.	MAF_USDA=6.897
NC_035077.1	11821354	.	G	T	.	.	MAF_USDA=6.667
NC_035077.1	11821376	.	T	C	.	.	MAF_USDA=2.459
NC_035077.1	11821389	.	T	C	.	.	MAF_INRAE=17.089;MAF_USDA=44.118
NC_035077.1	11821408	.	G	T	.	.	MAF_INRAE=10.833;MAF_USDA=4.918
NC_035077.1	11821444	.	G	T	.	.	MAF_USDA=2.459
NC_035077.1	11821557	.	G	T	.	.	MAF_INRAE=44.304;MAF_USDA=35.882
NC_035077.1	11821608	.	T	C	.	.	MAF_INRAE=23.418;MAF_USDA=48.824
NC_035077.1	11821637	.	G	T	.	.	MAF_INRAE=46.203;MAF_USDA=18.824
NC_035077.1	11821650	.	G	A	.	.	MAF_USDA=3.279
NC_035077.1	11821651	.	T	A	.	.	MAF_USDA=2.459
NC_035077.1	11821741	.	G	T	.	.	MAF_USDA=2.459
NC_035077.1	11821852	.	G	A	.	.	MAF_USDA=10.417
NC_035077.1	11821857	.	G	T	.	.	MAF_USDA=9.412
NC_035077.1	11821912	.	C	A	.	.	MAF_INRAE=31.013;MAF_USDA=45.882
NC_035077.1	11822071	.	T	C	.	.	MAF_INRAE=10.526;MAF_USDA=10.588
NC_035077.1	11822196	.	C	A	.	.	MAF_INRAE=8.333
NC_035077.1	11822284	.	C	A	.	.	MAF_INRAE=10.0;MAF_USDA=4.918
NC_035077.1	11822312	.	T	G	.	.	MAF_USDA=2.083
NC_035077.1	11822348	.	G	T	.	.	MAF_INRAE=45.57;MAF_USDA=20.0
NC_035077.1	11822419	.	A	T	.	.	MAF_USDA=2.459
NC_035077.1	11822428	.	G	A	.	.	MAF_USDA=6.557
NC_035077.1	11822429	.	C	A	.	.	MAF_USDA=6.557
NC_035077.1	11822443	.	G	A	.	.	MAF_USDA=2.459
NC_035077.1	11822493	.	G	T	.	.	MAF_USDA=6.557
NC_035077.1	11822559	.	T	A	.	.	MAF_USDA=2.459
NC_035077.1	11822576	.	C	T	.	.	MAF_USDA=6.25
NC_035077.1	11822577	.	G	A	.	.	MAF_USDA=12.295
NC_035077.1	11822590	.	C	T	.	.	MAF_INRAE=15.789
NC_035077.1	11822592	.	G	A	.	.	MAF_USDA=1.639
NC_035077.1	11822629	.	C	T	.	.	MAF_USDA=2.459
NC_035077.1	11822632	.	C	T	.	.	MAF_INRAE=31.646;MAF_USDA=34.118
NC_035077.1	11822662	.	G	A	.	.	MAF_INRAE=48.734;MAF_USDA=20.0
NC_035077.1	11822670	.	G	C	.	.	MAF_INRAE=12.025;MAF_USDA=11.765
NC_035077.1	11822830	.	A	C	.	.	MAF_INRAE=13.291;MAF_USDA=17.647
NC_035077.1	11822913	.	A	C	.	.	MAF_INRAE=10.0;MAF_USDA=12.295
NC_035077.1	11822995	.	T	G	.	.	MAF_USDA=2.976
NC_035077.1	11823056	.	C	A	.	.	MAF_USDA=6.471
NC_035077.1	11823100	.	G	T	.	.	MAF_INRAE=26.316;MAF_USDA=22.353
NC_035077.1	11823120	.	C	A	.	.	MAF_USDA=4.098
NC_035077.1	11823176	.	G	A	.	.	MAF_USDA=3.279
NC_035077.1	11823216	.	A	G	.	.	MAF_USDA=1.639
NC_035077.1	11823219	.	T	G	.	.	MAF_INRAE=36.709;MAF_USDA=47.059
NC_035077.1	11823251	.	A	T	.	.	MAF_USDA=1.639
NC_035077.1	11823260	.	C	T	.	.	MAF_USDA=4.918
NC_035077.1	11823355	.	C	A	.	.	MAF_INRAE=2.532;MAF_USDA=4.118
NC_035077.1	11823450	.	G	T	.	.	MAF_INRAE=12.025;MAF_USDA=12.353
NC_035077.1	11823473	.	G	T	.	.	MAF_INRAE=15.823;MAF_USDA=18.235
NC_035077.1	11823515	.	G	A	.	.	MAF_INRAE=10.526;MAF_USDA=4.118
NC_035077.1	11823521	.	G	A	.	.	MAF_USDA=3.279
NC_035077.1	11823577	.	G	A	.	.	MAF_USDA=3.279
NC_035077.1	11823743	.	A	G	.	.	MAF_USDA=3.279
NC_035077.1	11823775	.	T	C	.	.	MAF_INRAE=12.025;MAF_USDA=12.353
NC_035077.1	11823776	.	C	G	.	.	MAF_INRAE=14.167;MAF_USDA=12.353
NC_035077.1	11823876	.	A	T	.	.	MAF_INRAE=6.329
NC_035077.1	11823887	.	A	G	.	.	MAF_INRAE=25.949;MAF_USDA=25.294
NC_035077.1	11824005	.	G	A	.	.	MAF_INRAE=25.949;MAF_USDA=24.706
NC_035077.1	11824028	.	A	T	.	.	MAF_INRAE=25.949;MAF_USDA=26.471
NC_035077.1	11824119	.	G	T	.	.	MAF_USDA=3.279
NC_035077.1	11824165	.	C	A	.	.	MAF_INRAE=25.316;MAF_USDA=22.353
NC_035077.1	11824429	.	G	T	.	.	MAF_INRAE=6.329;MAF_USDA=22.353
NC_035077.1	11824436	.	C	A	.	.	MAF_INRAE=6.329;MAF_USDA=5.738
NC_035077.1	11824440	.	C	G	.	.	MAF_USDA=3.279
NC_035077.1	11824474	.	A	G	.	.	MAF_INRAE=10.526;MAF_USDA=7.059
NC_035077.1	11824571	.	A	C	.	.	MAF_INRAE=21.519;MAF_USDA=27.059
NC_035077.1	11824590	.	G	A	.	.	MAF_USDA=6.557
NC_035077.1	11824621	.	C	T	.	.	MAF_INRAE=10.0
NC_035077.1	11824645	.	T	A	.	.	MAF_INRAE=43.671;MAF_USDA=24.706
NC_035077.1	11824683	.	G	A	.	.	MAF_INRAE=10.0;MAF_USDA=5.738
NC_035077.1	11824698	.	C	T	.	.	MAF_USDA=8.333
NC_035077.1	11824722	.	G	A	.	.	MAF_USDA=4.098
NC_035077.1	11824920	.	A	G	.	.	MAF_INRAE=25.0;MAF_USDA=8.235
NC_035077.1	11824931	.	C	T	.	.	MAF_INRAE=2.5;MAF_USDA=1.639
NC_035077.1	11824958	.	A	T	.	.	MAF_INRAE=35.443;MAF_USDA=24.118
NC_035077.1	11824980	.	C	A	.	.	MAF_INRAE=25.0;MAF_USDA=8.824
NC_035077.1	11824993	.	G	A	.	.	MAF_INRAE=25.0;MAF_USDA=8.333
NC_035077.1	11824999	.	C	A	.	.	MAF_INRAE=25.0;MAF_USDA=1.639
NC_035077.1	11825014	.	T	A	.	.	MAF_INRAE=25.0;MAF_USDA=8.824
NC_035077.1	11825021	.	G	A	.	.	MAF_INRAE=25.0;MAF_USDA=8.824
NC_035077.1	11825040	.	C	T	.	.	MAF_USDA=5.738
NC_035077.1	11825043	.	T	A	.	.	MAF_USDA=4.918
NC_035077.1	11825063	.	G	C	.	.	MAF_INRAE=38.608;MAF_USDA=18.235
NC_035077.1	11825064	.	C	G	.	.	MAF_USDA=1.639
NC_035077.1	11825163	.	T	A	.	.	MAF_INRAE=12.5;MAF_USDA=13.529
NC_035077.1	11825164	.	G	T	.	.	MAF_INRAE=29.747;MAF_USDA=19.412
NC_035077.1	11825258	.	C	T	.	.	MAF_INRAE=42.105
NC_035077.1	11825278	.	C	T	.	.	MAF_USDA=1.639
NC_035077.1	11825282	.	A	C	.	.	MAF_INRAE=44.937;MAF_USDA=35.882
NC_035077.1	11825302	.	T	C	.	.	MAF_USDA=1.639
NC_035077.1	11825354	.	A	G	.	.	MAF_USDA=2.459
NC_035077.1	11825438	.	C	A	.	.	MAF_USDA=14.286
NC_035077.1	11825445	.	G	T	.	.	MAF_USDA=2.459
NC_035077.1	11825463	.	G	T	.	.	MAF_INRAE=42.105;MAF_USDA=5.294
NC_035077.1	11825558	.	A	C	.	.	MAF_INRAE=45.57;MAF_USDA=38.095
NC_035077.1	11825598	.	A	T	.	.	MAF_INRAE=8.333
NC_035077.1	11825632	.	C	T	.	.	MAF_INRAE=6.962
NC_035077.1	11825640	.	C	T	.	.	MAF_USDA=46.386
NC_035077.1	11825650	.	A	G	.	.	MAF_INRAE=25.316;MAF_USDA=25.294
NC_035077.1	11825708	.	A	T	.	.	MAF_INRAE=25.316;MAF_USDA=28.824
NC_035077.1	11825766	.	T	C	.	.	MAF_USDA=8.197
NC_035077.1	11825801	.	G	T	.	.	MAF_INRAE=17.722;MAF_USDA=19.412
NC_035077.1	11825833	.	A	C	.	.	MAF_INRAE=32.278;MAF_USDA=47.647
NC_035077.1	11825874	.	A	C	.	.	MAF_USDA=3.279
NC_035077.1	11826008	.	G	T	.	.	MAF_USDA=7.377
NC_035077.1	11826030	.	T	A	.	.	MAF_USDA=3.279
NC_035077.1	11826031	.	C	T	.	.	MAF_USDA=3.279
NC_035077.1	11826124	.	G	T	.	.	MAF_INRAE=49.167
NC_035077.1	11826172	.	G	A	.	.	MAF_USDA=1.639
NC_035077.1	11826190	.	C	T	.	.	MAF_INRAE=23.333;MAF_USDA=9.836
NC_035077.1	11826193	.	C	T	.	.	MAF_USDA=1.639
NC_035077.1	11826241	.	T	C	.	.	MAF_INRAE=24.167;MAF_USDA=7.377
NC_035077.1	11826257	.	C	T	.	.	MAF_INRAE=24.167;MAF_USDA=7.377
NC_035077.1	11826261	.	T	G	.	.	MAF_INRAE=10.526;MAF_USDA=6.471
NC_035077.1	11826274	.	T	G	.	.	MAF_INRAE=17.722;MAF_USDA=32.353
NC_035077.1	11826294	.	C	T	.	.	MAF_USDA=2.459
NC_035077.1	11826338	.	A	G	.	.	MAF_INRAE=14.557;MAF_USDA=2.459
NC_035077.1	11826339	.	T	A	.	.	MAF_INRAE=15.833;MAF_USDA=2.459
NC_035077.1	11826355	.	C	A	.	.	MAF_INRAE=42.105;MAF_USDA=16.667
NC_035077.1	11826383	.	C	T	.	.	MAF_INRAE=21.053;MAF_USDA=7.647
NC_035077.1	11826404	.	C	A	.	.	MAF_INRAE=6.962
NC_035077.1	11826482	.	A	T	.	.	MAF_INRAE=8.333
NC_035077.1	11826500	.	C	G	.	.	MAF_INRAE=14.557;MAF_USDA=2.459
NC_035077.1	11826534	.	G	T	.	.	MAF_INRAE=6.962
NC_035077.1	11826542	.	C	T	.	.	MAF_USDA=2.941
NC_035077.1	11826554	.	T	C	.	.	MAF_INRAE=6.962
NC_035077.1	11826583	.	T	C	.	.	MAF_USDA=2.941
NC_035077.1	11826663	.	A	C	.	.	MAF_INRAE=6.962
NC_035077.1	11826671	.	C	A	.	.	MAF_INRAE=6.962
NC_035077.1	11826707	.	A	T	.	.	MAF_USDA=1.639
NC_035077.1	11826709	.	G	A	.	.	MAF_INRAE=12.5;MAF_USDA=11.765
NC_035077.1	11826782	.	T	A	.	.	MAF_INRAE=12.658;MAF_USDA=2.459
NC_035077.1	11826795	.	A	T	.	.	MAF_USDA=8.333
NC_035077.1	11826812	.	A	T	.	.	MAF_USDA=2.586
NC_035077.1	11826862	.	T	C	.	.	MAF_USDA=2.459
NC_035077.1	11826884	.	A	T	.	.	MAF_INRAE=7.5;MAF_USDA=1.639
NC_035077.1	11826918	.	G	T	.	.	MAF_INRAE=14.557;MAF_USDA=13.529
NC_035077.1	11827080	.	T	G	.	.	MAF_INRAE=22.785;MAF_USDA=11.765
NC_035077.1	11827090	.	C	T	.	.	MAF_INRAE=22.785;MAF_USDA=10.588
NC_035077.1	11827133	.	G	A	.	.	MAF_INRAE=18.333;MAF_USDA=1.639
NC_035077.1	11827136	.	A	G	.	.	MAF_INRAE=18.333;MAF_USDA=1.639
NC_035077.1	11827179	.	G	A	.	.	MAF_USDA=11.475
NC_035077.1	11827186	.	C	A	.	.	MAF_INRAE=14.557;MAF_USDA=2.459
NC_035077.1	11827238	.	C	A	.	.	MAF_USDA=1.639
NC_035077.1	11827248	.	A	G	.	.	MAF_INRAE=28.481;MAF_USDA=36.471
NC_035077.1	11827335	.	G	T	.	.	MAF_INRAE=20.886;MAF_USDA=2.459
NC_035077.1	11827380	.	G	A	.	.	MAF_INRAE=10.0;MAF_USDA=1.639
NC_035077.1	11827466	.	G	A	.	.	MAF_INRAE=5.696;MAF_USDA=12.353
NC_035077.1	11827557	.	T	G	.	.	MAF_USDA=2.459
NC_035077.1	11827562	.	C	T	.	.	MAF_INRAE=20.886;MAF_USDA=2.459
NC_035077.1	11827623	.	C	A	.	.	MAF_INRAE=6.962
NC_035077.1	11827685	.	T	A	.	.	MAF_USDA=2.459
NC_035077.1	11827961	.	T	C	.	.	MAF_INRAE=20.886;MAF_USDA=2.459
NC_035077.1	11827979	.	A	C	.	.	MAF_INRAE=20.886;MAF_USDA=2.459
NC_035077.1	11827987	.	T	A	.	.	MAF_INRAE=48.734;MAF_USDA=23.529
NC_035077.1	11828045	.	G	A	.	.	MAF_INRAE=36.709;MAF_USDA=39.412
NC_035077.1	11828093	.	A	G	.	.	MAF_INRAE=10.526;MAF_USDA=25.294
NC_035077.1	11828175	.	A	C	.	.	MAF_INRAE=6.962
NC_035077.1	11828231	.	T	G	.	.	MAF_USDA=35.246
NC_035077.1	11828268	.	T	A	.	.	MAF_INRAE=5.833
NC_035077.1	11828360	.	G	A	.	.	MAF_USDA=2.459
NC_035077.1	11828420	.	G	A	.	.	MAF_USDA=4.098
NC_035077.1	11828435	.	G	A	.	.	MAF_INRAE=10.526;MAF_USDA=2.459
NC_035077.1	11828441	.	C	T	.	.	MAF_INRAE=10.0;MAF_USDA=2.353
NC_035077.1	11828467	.	A	T	.	.	MAF_USDA=2.459
NC_035077.1	11828489	.	T	G	.	.	MAF_INRAE=6.962
NC_035077.1	11828522	.	T	C	.	.	MAF_INRAE=20.886;MAF_USDA=2.459
NC_035077.1	11828545	.	T	G	.	.	MAF_INRAE=18.333;MAF_USDA=1.639
NC_035077.1	11828628	.	C	A	.	.	MAF_INRAE=18.333;MAF_USDA=1.639
NC_035077.1	11828657	.	C	A	.	.	MAF_INRAE=13.924;MAF_USDA=11.475
NC_035077.1	11828676	.	T	A	.	.	MAF_INRAE=6.962
NC_035077.1	11828694	.	C	T	.	.	MAF_INRAE=21.053;MAF_USDA=8.333
NC_035077.1	11828774	.	T	G	.	.	MAF_INRAE=2.5;MAF_USDA=1.639
NC_035077.1	11828895	.	A	G	.	.	MAF_INRAE=14.557;MAF_USDA=6.557
NC_035077.1	11828909	.	A	T	.	.	MAF_INRAE=25.0;MAF_USDA=2.459
NC_035077.1	11828920	.	G	A	.	.	MAF_INRAE=10.0;MAF_USDA=1.639
NC_035077.1	11828928	.	T	A	.	.	MAF_INRAE=42.105;MAF_USDA=9.412
NC_035077.1	11828930	.	G	A	.	.	MAF_INRAE=8.333;MAF_USDA=3.279
NC_035077.1	11828969	.	A	T	.	.	MAF_INRAE=10.0;MAF_USDA=1.639
NC_035077.1	11829023	.	G	A	.	.	MAF_INRAE=6.962
NC_035077.1	11829029	.	C	A	.	.	MAF_INRAE=6.962
NC_035077.1	11829158	.	G	T	.	.	MAF_INRAE=10.526;MAF_USDA=7.059
NC_035077.1	11829171	.	C	T	.	.	MAF_INRAE=24.684;MAF_USDA=9.836
NC_035077.1	11829212	.	A	T	.	.	MAF_USDA=2.459
NC_035077.1	11829266	.	C	T	.	.	MAF_INRAE=8.333
NC_035077.1	11829305	.	T	G	.	.	MAF_INRAE=20.253;MAF_USDA=2.459
NC_035077.1	11829362	.	T	G	.	.	MAF_INRAE=18.333;MAF_USDA=1.639
NC_035077.1	11829411	.	A	G	.	.	MAF_INRAE=42.105;MAF_USDA=5.294
NC_035077.1	11829464	.	G	A	.	.	MAF_INRAE=19.167;MAF_USDA=1.639
NC_035077.1	11829480	.	A	C	.	.	MAF_INRAE=10.526;MAF_USDA=7.059
NC_035077.1	11829511	.	A	G	.	.	MAF_USDA=1.667
NC_035077.1	11829560	.	G	T	.	.	MAF_INRAE=18.333;MAF_USDA=1.639
NC_035077.1	11829562	.	C	T	.	.	MAF_USDA=1.639
NC_035077.1	11829608	.	G	A	.	.	MAF_USDA=2.459
NC_035077.1	11829658	.	C	A	.	.	MAF_INRAE=12.5;MAF_USDA=8.235
NC_035077.1	11829663	.	G	T	.	.	MAF_USDA=6.557
NC_035077.1	11829704	.	A	C	.	.	MAF_INRAE=18.333;MAF_USDA=1.639
NC_035077.1	11829705	.	C	A	.	.	MAF_INRAE=18.333;MAF_USDA=1.639
NC_035077.1	11829714	.	A	T	.	.	MAF_USDA=1.639
NC_035077.1	11829837	.	G	A	.	.	MAF_USDA=1.639
NC_035077.1	11829841	.	A	T	.	.	MAF_USDA=1.639
NC_035077.1	11829842	.	G	C	.	.	MAF_USDA=1.639
NC_035077.1	11829882	.	C	A	.	.	MAF_INRAE=12.658;MAF_USDA=14.118
NC_035077.1	11829897	.	C	A	.	.	MAF_USDA=1.639
NC_035077.1	11829926	.	C	T	.	.	MAF_INRAE=18.333;MAF_USDA=1.639
NC_035077.1	11829933	.	T	G	.	.	MAF_INRAE=8.333
NC_035077.1	11829940	.	C	A	.	.	MAF_USDA=1.639
NC_035077.1	11829984	.	A	C	.	.	MAF_INRAE=20.886;MAF_USDA=4.098
NC_035077.1	11830088	.	A	G	.	.	MAF_INRAE=20.886;MAF_USDA=4.167
NC_035077.1	11830141	.	G	T	.	.	MAF_INRAE=6.962;MAF_USDA=2.459
NC_035077.1	11830251	.	T	C	.	.	MAF_USDA=1.639
NC_035077.1	11830257	.	G	T	.	.	MAF_INRAE=15.789
NC_035077.1	11830268	.	C	A	.	.	MAF_INRAE=42.105;MAF_USDA=16.667
NC_035077.1	11830283	.	C	A	.	.	MAF_USDA=2.459
NC_035077.1	11830300	.	C	T	.	.	MAF_INRAE=42.105;MAF_USDA=22.353
NC_035077.1	11830357	.	A	T	.	.	MAF_INRAE=15.789
NC_035077.1	11830413	.	G	C	.	.	MAF_INRAE=10.526;MAF_USDA=7.059
NC_035077.1	11830423	.	A	T	.	.	MAF_INRAE=8.333
NC_035077.1	11830475	.	G	T	.	.	MAF_USDA=26.23
NC_035077.1	11830484	.	T	G	.	.	MAF_INRAE=20.886;MAF_USDA=4.098
NC_035077.1	11830523	.	C	A	.	.	MAF_USDA=23.77
NC_035077.1	11830530	.	G	T	.	.	MAF_INRAE=20.886;MAF_USDA=4.098
NC_035077.1	11830533	.	G	A	.	.	MAF_USDA=5.738
NC_035077.1	11830564	.	T	G	.	.	MAF_INRAE=10.0
NC_035077.1	11830566	.	G	T	.	.	MAF_USDA=1.639
NC_035077.1	11830567	.	A	G	.	.	MAF_INRAE=10.0
NC_035077.1	11830675	.	G	T	.	.	MAF_INRAE=6.962;MAF_USDA=2.459
NC_035077.1	11830693	.	T	C	.	.	MAF_INRAE=12.5;MAF_USDA=15.882
NC_035077.1	11830725	.	C	T	.	.	MAF_INRAE=24.167;MAF_USDA=1.639
NC_035077.1	11830782	.	T	C	.	.	MAF_INRAE=20.886;MAF_USDA=4.098
NC_035077.1	11830783	.	G	T	.	.	MAF_INRAE=24.167;MAF_USDA=4.098
NC_035077.1	11830853	.	G	C	.	.	MAF_INRAE=20.886;MAF_USDA=4.098
NC_035077.1	11830908	.	A	T	.	.	MAF_USDA=5.738
NC_035077.1	11830915	.	A	C	.	.	MAF_INRAE=20.886;MAF_USDA=3.529
NC_035077.1	11830923	.	G	A	.	.	MAF_INRAE=2.5;MAF_USDA=1.639
NC_035077.1	11830924	.	G	A	.	.	MAF_INRAE=2.5;MAF_USDA=1.639
NC_035077.1	11831048	.	C	G	.	.	MAF_INRAE=18.333
NC_035077.1	11831086	.	G	T	.	.	MAF_INRAE=6.962;MAF_USDA=2.459
NC_035077.1	11831087	.	C	G	.	.	MAF_INRAE=5.833;MAF_USDA=2.459
NC_035077.1	11831119	.	T	C	.	.	MAF_INRAE=20.886;MAF_USDA=4.098
NC_035077.1	11831203	.	G	T	.	.	MAF_INRAE=20.253;MAF_USDA=4.098
NC_035077.1	11831207	.	T	A	.	.	MAF_USDA=1.639
NC_035077.1	11831242	.	G	A	.	.	MAF_INRAE=6.962
NC_035077.1	11831290	.	C	T	.	.	MAF_INRAE=48.734;MAF_USDA=24.706
NC_035077.1	11831322	.	G	A	.	.	MAF_USDA=8.235
NC_035077.1	11831341	.	G	C	.	.	MAF_USDA=2.459
NC_035077.1	11831370	.	A	T	.	.	MAF_USDA=2.459
NC_035077.1	11831424	.	A	C	.	.	MAF_INRAE=48.734;MAF_USDA=22.941
NC_035077.1	11831439	.	G	T	.	.	MAF_INRAE=48.734;MAF_USDA=24.118
NC_035077.1	11831446	.	TTTG	TTTC	.	.	MAF_USDA=12.5
NC_035077.1	11831449	.	G	C	.	.	MAF_INRAE=42.105
NC_035077.1	11831452	.	G	A	.	.	MAF_INRAE=10.526
NC_035077.1	11831509	.	A	G	.	.	MAF_INRAE=20.886;MAF_USDA=4.098
NC_035077.1	11831520	.	G	T	.	.	MAF_INRAE=8.333
NC_035077.1	11831540	.	G	A	.	.	MAF_USDA=1.639
NC_035077.1	11831542	.	C	A	.	.	MAF_INRAE=6.962;MAF_USDA=2.459
NC_035077.1	11831580	.	C	T	.	.	MAF_USDA=4.118
NC_035077.1	11831642	.	G	C	.	.	MAF_INRAE=42.105;MAF_USDA=12.941
NC_035077.1	11831691	.	A	T	.	.	MAF_USDA=12.5
NC_035077.1	11831695	.	C	A	.	.	MAF_USDA=1.639
NC_035077.1	11831697	.	A	G	.	.	MAF_USDA=1.639
NC_035077.1	11831699	.	G	A	.	.	MAF_INRAE=20.886;MAF_USDA=4.098
NC_035077.1	11831788	.	C	A	.	.	MAF_INRAE=18.333;MAF_USDA=1.639
NC_035077.1	11831844	.	T	A	.	.	MAF_INRAE=20.886;MAF_USDA=4.098
NC_035077.1	11831881	.	C	A	.	.	MAF_USDA=16.667
NC_035077.1	11831995	.	C	G	.	.	MAF_USDA=3.279
NC_035077.1	11832016	.	T	G	.	.	MAF_INRAE=20.253;MAF_USDA=4.098
NC_035077.1	11832181	.	T	G	.	.	MAF_USDA=24.118
NC_035077.1	11832186	.	T	G	.	.	MAF_INRAE=42.105;MAF_USDA=16.471
NC_035077.1	11832258	.	C	A	.	.	MAF_USDA=5.738
NC_035077.1	11832359	.	T	C	.	.	MAF_USDA=1.639
NC_035077.1	11832412	.	C	T	.	.	MAF_USDA=12.5
NC_035077.1	11832425	.	G	C	.	.	MAF_INRAE=2.5;MAF_USDA=1.639
NC_035077.1	11832451	.	G	A	.	.	MAF_INRAE=18.333;MAF_USDA=1.639
NC_035077.1	11832453	.	T	A	.	.	MAF_INRAE=20.886;MAF_USDA=3.279
NC_035077.1	11832503	.	G	A	.	.	MAF_USDA=3.333
NC_035077.1	11832539	.	C	T	.	.	MAF_USDA=2.083
NC_035077.1	11832573	.	C	T	.	.	MAF_INRAE=20.886;MAF_USDA=4.098
NC_035077.1	11832578	.	C	A	.	.	MAF_INRAE=20.886;MAF_USDA=4.098
NC_035077.1	11832719	.	T	C	.	.	MAF_INRAE=6.962;MAF_USDA=2.459
NC_035077.1	11832738	.	C	A	.	.	MAF_INRAE=20.886;MAF_USDA=4.918
NC_035077.1	11832785	.	C	A	.	.	MAF_INRAE=10.0;MAF_USDA=1.639
NC_035077.1	11832848	.	C	T	.	.	MAF_USDA=4.118
NC_035077.1	11832901	.	A	G	.	.	MAF_USDA=3.279
NC_035077.1	11832980	.	C	T	.	.	MAF_INRAE=18.333;MAF_USDA=2.459
NC_035077.1	11832998	.	C	A	.	.	MAF_INRAE=10.526;MAF_USDA=18.75
NC_035077.1	11833012	.	T	A	.	.	MAF_INRAE=25.0;MAF_USDA=1.639
NC_035077.1	11833032	.	C	T	.	.	MAF_USDA=2.459
NC_035077.1	11833092	.	G	C	.	.	MAF_USDA=1.639
NC_035077.1	11833167	.	G	A	.	.	MAF_INRAE=24.167
NC_035077.1	11833215	.	C	A	.	.	MAF_INRAE=6.962;MAF_USDA=2.459
NC_035077.1	11833223	.	C	A	.	.	MAF_USDA=2.459
NC_035077.1	11833232	.	A	T	.	.	MAF_USDA=1.639
NC_035077.1	11833382	.	T	G	.	.	MAF_USDA=4.098
NC_035077.1	11833398	.	A	G	.	.	MAF_INRAE=19.62;MAF_USDA=4.918
NC_035077.1	11833460	.	G	A	.	.	MAF_USDA=3.279
NC_035077.1	11833465	.	T	A	.	.	MAF_INRAE=42.105;MAF_USDA=13.529
NC_035077.1	11833547	.	G	C	.	.	MAF_USDA=2.459
NC_035077.1	11833576	.	T	A	.	.	MAF_INRAE=20.886;MAF_USDA=4.098
NC_035077.1	11833616	.	T	C	.	.	MAF_USDA=2.083
NC_035077.1	11833656	.	C	A	.	.	MAF_INRAE=12.5;MAF_USDA=15.294
NC_035077.1	11833678	.	A	T	.	.	MAF_INRAE=5.833
NC_035077.1	11833706	.	C	T	.	.	MAF_INRAE=16.667;MAF_USDA=1.667
NC_035077.1	11833740	.	T	A	.	.	MAF_USDA=4.167
NC_035077.1	11833753	.	C	G	.	.	MAF_INRAE=48.734;MAF_USDA=23.81
NC_035077.1	11833778	.	A	G	.	.	MAF_INRAE=20.886;MAF_USDA=4.098
NC_035077.1	11833803	.	G	T	.	.	MAF_INRAE=18.333;MAF_USDA=1.639
NC_035077.1	11833822	.	A	G	.	.	MAF_INRAE=20.886;MAF_USDA=3.279
NC_035077.1	11833829	.	A	T	.	.	MAF_USDA=2.459
NC_035077.1	11833895	.	G	T	.	.	MAF_USDA=3.279
NC_035077.1	11833940	.	A	G	.	.	MAF_INRAE=46.203;MAF_USDA=24.118
NC_035077.1	11833942	.	G	T	.	.	MAF_INRAE=4.167;MAF_USDA=12.941
NC_035077.1	11833967	.	G	A	.	.	MAF_USDA=25.0
NC_035077.1	11834041	.	A	G	.	.	MAF_INRAE=10.526;MAF_USDA=31.176
NC_035077.1	11834069	.	T	C	.	.	MAF_INRAE=12.5;MAF_USDA=8.235
NC_035077.1	11834092	.	C	T	.	.	MAF_INRAE=24.051;MAF_USDA=9.016
NC_035077.1	11834106	.	T	A	.	.	MAF_INRAE=21.667;MAF_USDA=4.098
NC_035077.1	11834166	.	C	T	.	.	MAF_INRAE=17.5
NC_035077.1	11834183	.	T	G	.	.	MAF_INRAE=26.582;MAF_USDA=11.176
NC_035077.1	11834219	.	T	C	.	.	MAF_USDA=2.459
NC_035077.1	11834241	.	T	C	.	.	MAF_INRAE=1.667
NC_035077.1	11834244	.	T	A	.	.	MAF_INRAE=1.667
NC_035077.1	11834255	.	A	G	.	.	MAF_INRAE=43.038;MAF_USDA=39.286
NC_035077.1	11834264	.	T	A	.	.	MAF_INRAE=10.526;MAF_USDA=3.333
NC_035077.1	11834265	.	T	A	.	.	MAF_USDA=1.667
NC_035077.1	11834353	.	G	A	.	.	MAF_USDA=2.5
NC_035077.1	11834367	.	G	A	.	.	MAF_INRAE=6.962;MAF_USDA=2.5
NC_035077.1	11834377	.	T	G	.	.	MAF_INRAE=6.962;MAF_USDA=2.5
NC_035077.1	11834402	.	G	C	.	.	MAF_USDA=1.786
NC_035077.1	11834416	.	G	A	.	.	MAF_INRAE=23.418
NC_035077.1	11834428	.	G	T	.	.	MAF_USDA=3.571
NC_035077.1	11834429	.	G	C	.	.	MAF_USDA=3.571
NC_035077.1	11834447	.	C	T	.	.	MAF_INRAE=3.333;MAF_USDA=1.667
NC_035077.1	11834515	.	T	C	.	.	MAF_INRAE=18.333;MAF_USDA=1.639
NC_035077.1	11834520	.	C	T	.	.	MAF_USDA=3.279
NC_035077.1	11834547	.	C	T	.	.	MAF_USDA=2.459
NC_035077.1	11834571	.	G	A	.	.	MAF_INRAE=15.789;MAF_USDA=3.279
NC_035077.1	11834577	.	G	T	.	.	MAF_INRAE=17.5;MAF_USDA=1.639
NC_035077.1	11834587	.	G	T	.	.	MAF_INRAE=2.5;MAF_USDA=1.639
NC_035077.1	11834667	.	G	T	.	.	MAF_USDA=1.639
NC_035077.1	11834668	.	T	A	.	.	MAF_USDA=13.115
NC_035077.1	11834691	.	T	C	.	.	MAF_INRAE=17.5
NC_035077.1	11834694	.	T	C	.	.	MAF_INRAE=10.526;MAF_USDA=25.0
NC_035077.1	11834695	.	G	A	.	.	MAF_INRAE=17.5
NC_035077.1	11834726	.	C	T	.	.	MAF_USDA=2.459
NC_035077.1	11834815	.	T	C	.	.	MAF_USDA=15.574
NC_035077.1	11834827	.	G	A	.	.	MAF_INRAE=8.333
NC_035077.1	11834851	.	C	T	.	.	MAF_INRAE=20.886;MAF_USDA=4.098
NC_035077.1	11834969	.	C	T	.	.	MAF_INRAE=44.937;MAF_USDA=23.529
NC_035077.1	11835054	.	T	C	.	.	MAF_USDA=3.279
NC_035077.1	11835092	.	T	A	.	.	MAF_INRAE=19.62;MAF_USDA=4.098
NC_035077.1	11835111	.	G	A	.	.	MAF_INRAE=5.833
NC_035077.1	11835114	.	C	A	.	.	MAF_INRAE=48.734;MAF_USDA=23.529
NC_035077.1	11835164	.	C	T	.	.	MAF_USDA=9.412
NC_035077.1	11835222	.	A	C	.	.	MAF_INRAE=21.667;MAF_USDA=4.098
NC_035077.1	11835226	.	A	C	.	.	MAF_INRAE=30.38;MAF_USDA=21.765
NC_035077.1	11835260	.	G	T	.	.	MAF_USDA=3.279
NC_035077.1	11835312	.	C	T	.	.	MAF_USDA=4.918
NC_035077.1	11835380	.	T	G	.	.	MAF_INRAE=10.526
NC_035077.1	11835480	.	C	T	.	.	MAF_INRAE=10.526;MAF_USDA=2.459
NC_035077.1	11835508	.	G	C	.	.	MAF_USDA=6.471
NC_035077.1	11835511	.	C	T	.	.	MAF_INRAE=8.333
NC_035077.1	11835529	.	T	C	.	.	MAF_USDA=1.639
NC_035077.1	11835533	.	C	G	.	.	MAF_INRAE=40.506;MAF_USDA=43.529
NC_035077.1	11835567	.	G	A	.	.	MAF_INRAE=40.506;MAF_USDA=43.529
NC_035077.1	11835585	.	A	G	.	.	MAF_USDA=6.557
NC_035077.1	11835645	.	G	A	.	.	MAF_USDA=3.279
NC_035077.1	11835793	.	T	C	.	.	MAF_INRAE=6.962;MAF_USDA=2.459
NC_035077.1	11835795	.	G	T	.	.	MAF_USDA=1.765
NC_035077.1	11835796	.	C	T	.	.	MAF_USDA=1.765
NC_035077.1	11835813	.	A	G	.	.	MAF_USDA=1.639
NC_035077.1	11835825	.	T	A	.	.	MAF_USDA=2.941
NC_035077.1	11835862	.	T	C	.	.	MAF_INRAE=20.886;MAF_USDA=4.098
NC_035077.1	11835869	.	G	T	.	.	MAF_INRAE=24.051;MAF_USDA=9.836
NC_035077.1	11835880	.	C	A	.	.	MAF_USDA=2.083
NC_035077.1	11835932	.	G	A	.	.	MAF_INRAE=2.5;MAF_USDA=1.639
NC_035077.1	11835935	.	T	A	.	.	MAF_USDA=1.639
NC_035077.1	11836002	.	A	G	.	.	MAF_INRAE=20.886;MAF_USDA=4.098
NC_035077.1	11836014	.	G	A	.	.	MAF_INRAE=6.962;MAF_USDA=2.459
NC_035077.1	11836068	.	C	A	.	.	MAF_INRAE=10.0;MAF_USDA=1.639
NC_035077.1	11836104	.	C	A	.	.	MAF_INRAE=6.962;MAF_USDA=2.459
NC_035077.1	11836116	.	T	A	.	.	MAF_INRAE=24.167
NC_035077.1	11836136	.	G	A	.	.	MAF_USDA=2.459
NC_035077.1	11836138	.	T	C	.	.	MAF_USDA=4.706
NC_035077.1	11836150	.	C	T	.	.	MAF_USDA=11.765
NC_035077.1	11836291	.	A	G	.	.	MAF_INRAE=5.063;MAF_USDA=32.353
NC_035077.1	11836301	.	G	A	.	.	MAF_INRAE=15.789
NC_035077.1	11836310	.	T	C	.	.	MAF_INRAE=35.443;MAF_USDA=24.706
NC_035077.1	11836344	.	C	T	.	.	MAF_USDA=12.353
NC_035077.1	11836364	.	A	C	.	.	MAF_INRAE=18.333;MAF_USDA=1.639
NC_035077.1	11836389	.	C	A	.	.	MAF_USDA=5.882
NC_035077.1	11836405	.	C	T	.	.	MAF_USDA=3.279
NC_035077.1	11836446	.	C	T	.	.	MAF_USDA=1.667
NC_035077.1	11836459	.	G	A	.	.	MAF_USDA=1.829
NC_035077.1	11836460	.	G	A	.	.	MAF_INRAE=24.167
NC_035077.1	11836464	.	T	A	.	.	MAF_INRAE=24.167
NC_035077.1	11836495	.	T	C	.	.	MAF_INRAE=20.886
NC_035077.1	11836503	.	A	G	.	.	MAF_INRAE=10.526;MAF_USDA=18.75
NC_035077.1	11836550	.	C	A	.	.	MAF_USDA=5.738
NC_035077.1	11836597	.	G	A	.	.	MAF_INRAE=23.333;MAF_USDA=3.279
NC_035077.1	11836602	.	A	G	.	.	MAF_USDA=2.459
NC_035077.1	11836655	.	C	T	.	.	MAF_INRAE=19.62;MAF_USDA=4.098
NC_035077.1	11836680	.	C	T	.	.	MAF_INRAE=20.253;MAF_USDA=4.098
NC_035077.1	11836695	.	A	G	.	.	MAF_INRAE=12.5;MAF_USDA=18.824
NC_035077.1	11836729	.	T	C	.	.	MAF_USDA=1.639
NC_035077.1	11836751	.	A	C	.	.	MAF_INRAE=17.5;MAF_USDA=4.098
NC_035077.1	11836784	.	C	T	.	.	MAF_INRAE=48.734;MAF_USDA=24.706
NC_035077.1	11836785	.	A	C	.	.	MAF_USDA=2.083
NC_035077.1	11836789	.	T	G	.	.	MAF_INRAE=10.526;MAF_USDA=7.647
NC_035077.1	11836805	.	G	A	.	.	MAF_INRAE=10.526;MAF_USDA=4.118
NC_035077.1	11836822	.	G	A	.	.	MAF_INRAE=2.5;MAF_USDA=1.639
NC_035077.1	11836908	.	C	A	.	.	MAF_USDA=1.639
NC_035077.1	11836909	.	G	A	.	.	MAF_INRAE=20.886;MAF_USDA=4.098
NC_035077.1	11836950	.	A	C	.	.	MAF_INRAE=25.949;MAF_USDA=48.824
NC_035077.1	11836955	.	T	G	.	.	MAF_INRAE=15.789
NC_035077.1	11837000	.	A	C	.	.	MAF_INRAE=17.5;MAF_USDA=1.639
NC_035077.1	11837010	.	A	T	.	.	MAF_INRAE=2.5;MAF_USDA=10.656
NC_035077.1	11837047	.	A	C	.	.	MAF_USDA=1.639
NC_035077.1	11837083	.	C	A	.	.	MAF_INRAE=5.0;MAF_USDA=21.311
NC_035077.1	11837094	.	G	T	.	.	MAF_INRAE=25.316;MAF_USDA=48.824
NC_035077.1	11837097	.	A	T	.	.	MAF_USDA=1.639
NC_035077.1	11837103	.	G	A	.	.	MAF_INRAE=13.333;MAF_USDA=1.639
NC_035077.1	11837186	.	A	T	.	.	MAF_USDA=1.639
NC_035077.1	11837212	.	T	C	.	.	MAF_USDA=4.706
NC_035077.1	11837291	.	T	G	.	.	MAF_USDA=2.083
NC_035077.1	11837352	.	C	T	.	.	MAF_INRAE=8.333
NC_035077.1	11837367	.	A	G	.	.	MAF_INRAE=10.127;MAF_USDA=2.459
NC_035077.1	11837368	.	A	C	.	.	MAF_INRAE=5.833;MAF_USDA=2.459
NC_035077.1	11837376	.	A	T	.	.	MAF_USDA=3.279
NC_035077.1	11837386	.	C	A	.	.	MAF_INRAE=10.127;MAF_USDA=6.557
NC_035077.1	11837471	.	T	C	.	.	MAF_USDA=2.459
NC_035077.1	11837550	.	A	C	.	.	MAF_INRAE=13.924;MAF_USDA=32.353
NC_035077.1	11837560	.	G	A	.	.	MAF_USDA=8.197
NC_035077.1	11837563	.	A	C	.	.	MAF_USDA=1.639
NC_035077.1	11837612	.	CTTTTT	CTTTTC	.	.	MAF_USDA=10.417
NC_035077.1	11837617	.	T	C	.	.	MAF_INRAE=13.333
NC_035077.1	11837727	.	G	T	.	.	MAF_USDA=2.083
NC_035077.1	11837738	.	C	A	.	.	MAF_USDA=2.459
NC_035077.1	11837784	.	T	G	.	.	MAF_USDA=19.672
NC_035077.1	11837807	.	G	A	.	.	MAF_INRAE=5.0;MAF_USDA=10.417
NC_035077.1	11837818	.	C	A	.	.	MAF_INRAE=25.0;MAF_USDA=1.639
NC_035077.1	11837820	.	A	G	.	.	MAF_INRAE=25.0;MAF_USDA=1.639
NC_035077.1	11837822	.	A	T	.	.	MAF_INRAE=25.0;MAF_USDA=1.639
NC_035077.1	11837826	.	G	C	.	.	MAF_USDA=9.836
NC_035077.1	11837828	.	G	A	.	.	MAF_INRAE=25.0;MAF_USDA=1.639
NC_035077.1	11837829	.	G	T	.	.	MAF_INRAE=25.0;MAF_USDA=1.639
NC_035077.1	11837882	.	A	C	.	.	MAF_INRAE=15.789;MAF_USDA=1.639
NC_035077.1	11837928	.	A	T	.	.	MAF_INRAE=5.0;MAF_USDA=1.639
NC_035077.1	11837931	.	A	C	.	.	MAF_INRAE=4.167;MAF_USDA=10.417
NC_035077.1	11837936	.	G	T	.	.	MAF_INRAE=12.658;MAF_USDA=12.353
NC_035077.1	11838036	.	T	A	.	.	MAF_INRAE=9.167;MAF_USDA=15.294
NC_035077.1	11838107	.	C	A	.	.	MAF_USDA=2.459
NC_035077.1	11838143	.	G	A	.	.	MAF_USDA=2.459
NC_035077.1	11838152	.	G	T	.	.	MAF_USDA=3.279
NC_035077.1	11838446	.	C	T	.	.	MAF_USDA=5.882
NC_035077.1	11838484	.	G	T	.	.	MAF_INRAE=5.0;MAF_USDA=3.529
NC_035077.1	11838618	.	G	A	.	.	MAF_INRAE=5.0;MAF_USDA=4.118
NC_035077.1	11838682	.	A	G	.	.	MAF_USDA=4.098
NC_035077.1	11838714	.	G	A	.	.	MAF_USDA=7.377
NC_035077.1	11838783	.	T	C	.	.	MAF_USDA=1.639
NC_035077.1	11838789	.	G	A	.	.	MAF_USDA=5.738
NC_035077.1	11838799	.	C	A	.	.	MAF_USDA=2.459
NC_035077.1	11838824	.	G	T	.	.	MAF_INRAE=6.962
NC_035077.1	11838886	.	C	T	.	.	MAF_INRAE=5.0;MAF_USDA=3.529
NC_035077.1	11838953	.	G	T	.	.	MAF_USDA=1.639
NC_035077.1	11838978	.	T	A	.	.	MAF_USDA=1.639
NC_035077.1	11839012	.	C	T	.	.	MAF_USDA=1.639
NC_035077.1	11839077	.	C	T	.	.	MAF_USDA=8.197
NC_035077.1	11839086	.	C	T	.	.	MAF_USDA=3.279
NC_035077.1	11839099	.	C	T	.	.	MAF_USDA=2.459
NC_035077.1	11839133	.	T	C	.	.	MAF_INRAE=8.333;MAF_USDA=2.941
NC_035077.1	11839158	.	A	G	.	.	MAF_USDA=4.918
NC_035077.1	11839168	.	C	G	.	.	MAF_USDA=10.417
NC_035077.1	11839208	.	T	G	.	.	MAF_INRAE=5.696;MAF_USDA=12.353
NC_035077.1	11839227	.	C	T	.	.	MAF_USDA=3.279
NC_035077.1	11839268	.	T	A	.	.	MAF_INRAE=15.789;MAF_USDA=3.279
NC_035077.1	11839304	.	C	A	.	.	MAF_INRAE=6.962
NC_035077.1	11839349	.	T	C	.	.	MAF_USDA=9.016
NC_035077.1	11839428	.	G	T	.	.	MAF_INRAE=27.848;MAF_USDA=33.529
NC_035077.1	11839561	.	A	C	.	.	MAF_INRAE=6.962
NC_035077.1	11839566	.	A	G	.	.	MAF_INRAE=12.658;MAF_USDA=25.294
NC_035077.1	11839598	.	G	A	.	.	MAF_INRAE=6.962
NC_035077.1	11839632	.	C	T	.	.	MAF_USDA=9.836
NC_035077.1	11839685	.	C	A	.	.	MAF_USDA=1.639
NC_035077.1	11839734	.	G	T	.	.	MAF_USDA=4.167
NC_035077.1	11839794	.	T	G	.	.	MAF_USDA=18.033
NC_035077.1	11839860	.	T	C	.	.	MAF_INRAE=6.962
NC_035077.1	11839893	.	A	G	.	.	MAF_INRAE=12.658;MAF_USDA=12.353
NC_035077.1	11839905	.	A	C	.	.	MAF_INRAE=12.658;MAF_USDA=22.917
NC_035077.1	11839924	.	C	T	.	.	MAF_INRAE=24.051;MAF_USDA=12.295
NC_035077.1	11839927	.	C	G	.	.	MAF_USDA=8.197
NC_035077.1	11839947	.	T	G	.	.	MAF_INRAE=10.833;MAF_USDA=11.765
NC_035077.1	11839952	.	T	C	.	.	MAF_INRAE=20.886;MAF_USDA=10.0
NC_035077.1	11839968	.	C	A	.	.	MAF_USDA=2.459
NC_035077.1	11840005	.	G	A	.	.	MAF_INRAE=38.608;MAF_USDA=48.824
NC_035077.1	11840013	.	C	T	.	.	MAF_USDA=2.459
NC_035077.1	11840022	.	A	C	.	.	MAF_INRAE=10.759;MAF_USDA=10.417
NC_035077.1	11840235	.	G	A	.	.	MAF_INRAE=6.962
NC_035077.1	11840282	.	A	C	.	.	MAF_INRAE=10.759;MAF_USDA=10.417
NC_035077.1	11840308	.	G	A	.	.	MAF_USDA=1.639
NC_035077.1	11840350	.	C	A	.	.	MAF_INRAE=5.0;MAF_USDA=8.333
NC_035077.1	11840358	.	T	A	.	.	MAF_USDA=8.333
NC_035077.1	11840407	.	T	A	.	.	MAF_INRAE=20.253;MAF_USDA=10.0
NC_035077.1	11840409	.	G	A	.	.	MAF_INRAE=6.962
NC_035077.1	11840504	.	T	A	.	.	MAF_INRAE=37.975;MAF_USDA=48.824
NC_035077.1	11840522	.	C	T	.	.	MAF_INRAE=49.367;MAF_USDA=24.118
NC_035077.1	11840619	.	A	G	.	.	MAF_USDA=1.639
NC_035077.1	11840657	.	T	G	.	.	MAF_INRAE=10.759;MAF_USDA=10.417
NC_035077.1	11840748	.	T	G	.	.	MAF_INRAE=24.167;MAF_USDA=2.459
NC_035077.1	11840750	.	T	G	.	.	MAF_INRAE=2.5;MAF_USDA=1.639
NC_035077.1	11840818	.	G	T	.	.	MAF_INRAE=24.051;MAF_USDA=11.475
NC_035077.1	11840821	.	T	A	.	.	MAF_INRAE=5.0;MAF_USDA=3.529
NC_035077.1	11840859	.	T	G	.	.	MAF_INRAE=12.658;MAF_USDA=25.294
NC_035077.1	11840992	.	T	A	.	.	MAF_USDA=4.706
NC_035077.1	11841090	.	C	T	.	.	MAF_USDA=1.639
NC_035077.1	11841110	.	G	T	.	.	MAF_INRAE=13.333;MAF_USDA=25.0
NC_035077.1	11841128	.	G	A	.	.	MAF_INRAE=12.5;MAF_USDA=20.0
NC_035077.1	11841152	.	T	C	.	.	MAF_USDA=1.639
NC_035077.1	11841160	.	A	T	.	.	MAF_INRAE=15.0;MAF_USDA=7.647
NC_035077.1	11841178	.	C	T	.	.	MAF_USDA=1.639
NC_035077.1	11841207	.	C	T	.	.	MAF_USDA=2.459
NC_035077.1	11841216	.	C	A	.	.	MAF_USDA=3.279
NC_035077.1	11841225	.	G	A	.	.	MAF_INRAE=17.5;MAF_USDA=8.235
NC_035077.1	11841283	.	C	T	.	.	MAF_USDA=8.197
NC_035077.1	11841341	.	G	C	.	.	MAF_USDA=5.833
NC_035077.1	11841367	.	C	T	.	.	MAF_USDA=4.706
NC_035077.1	11841379	.	C	T	.	.	MAF_INRAE=10.833;MAF_USDA=6.471
NC_035077.1	11841381	.	T	A	.	.	MAF_INRAE=38.333;MAF_USDA=23.529
NC_035077.1	11841394	.	G	A	.	.	MAF_INRAE=10.833;MAF_USDA=14.706
NC_035077.1	11841446	.	G	T	.	.	MAF_INRAE=5.0;MAF_USDA=6.471
NC_035077.1	11841458	.	C	T	.	.	MAF_USDA=1.639
NC_035077.1	11841467	.	T	A	.	.	MAF_USDA=1.639
NC_035077.1	11841518	.	C	T	.	.	MAF_USDA=8.197
NC_035077.1	11841569	.	G	A	.	.	MAF_INRAE=30.833;MAF_USDA=9.836
NC_035077.1	11841578	.	G	A	.	.	MAF_USDA=4.706
NC_035077.1	11841626	.	T	G	.	.	MAF_INRAE=8.333
NC_035077.1	11841628	.	C	T	.	.	MAF_INRAE=8.333
NC_035077.1	11841755	.	G	A	.	.	MAF_INRAE=6.962
NC_035077.1	11841757	.	G	A	.	.	MAF_INRAE=11.667;MAF_USDA=8.824
NC_035077.1	11841766	.	C	T	.	.	MAF_INRAE=6.962
NC_035077.1	11841791	.	A	G	.	.	MAF_INRAE=12.658;MAF_USDA=12.353
NC_035077.1	11841799	.	G	A	.	.	MAF_INRAE=5.0;MAF_USDA=10.417
NC_035077.1	11841879	.	G	A	.	.	MAF_INRAE=17.5;MAF_USDA=9.412
NC_035077.1	11841884	.	G	T	.	.	MAF_INRAE=2.5;MAF_USDA=1.639
NC_035077.1	11841915	.	C	T	.	.	MAF_USDA=1.639
NC_035077.1	11841925	.	C	T	.	.	MAF_INRAE=2.5;MAF_USDA=3.279
NC_035077.1	11842019	.	G	C	.	.	MAF_INRAE=12.5;MAF_USDA=8.824
NC_035077.1	11842062	.	T	G	.	.	MAF_INRAE=15.789
NC_035077.1	11842107	.	T	G	.	.	MAF_INRAE=14.167;MAF_USDA=7.143
NC_035077.1	11842148	.	C	T	.	.	MAF_INRAE=10.833;MAF_USDA=8.235
NC_035077.1	11842153	.	A	G	.	.	MAF_INRAE=9.167;MAF_USDA=5.294
NC_035077.1	11842260	.	C	T	.	.	MAF_INRAE=30.0;MAF_USDA=4.918
NC_035077.1	11842306	.	A	G	.	.	MAF_USDA=4.918
NC_035077.1	11842322	.	A	T	.	.	MAF_INRAE=42.405
NC_035077.1	11842352	.	G	A	.	.	MAF_USDA=1.639
NC_035077.1	11842403	.	C	T	.	.	MAF_INRAE=15.789;MAF_USDA=4.098
NC_035077.1	11842415	.	C	T	.	.	MAF_INRAE=17.5;MAF_USDA=12.353
NC_035077.1	11842500	.	G	T	.	.	MAF_USDA=4.918
NC_035077.1	11842633	.	C	T	.	.	MAF_INRAE=6.962;MAF_USDA=1.639
NC_035077.1	11842683	.	G	A	.	.	MAF_USDA=1.639
NC_035077.1	11842731	.	G	A	.	.	MAF_INRAE=18.333;MAF_USDA=11.765
NC_035077.1	11842771	.	T	A	.	.	MAF_INRAE=8.333;MAF_USDA=5.294
NC_035077.1	11842792	.	A	T	.	.	MAF_INRAE=5.696;MAF_USDA=12.353
NC_035077.1	11842810	.	C	A	.	.	MAF_INRAE=16.667
NC_035077.1	11842910	.	C	G	.	.	MAF_INRAE=15.789
NC_035077.1	11842932	.	A	C	.	.	MAF_INRAE=10.833;MAF_USDA=6.471
NC_035077.1	11843055	.	A	G	.	.	MAF_INRAE=10.833
NC_035077.1	11843101	.	C	A	.	.	MAF_INRAE=12.5;MAF_USDA=11.176
NC_035077.1	11843137	.	A	T	.	.	MAF_INRAE=25.0;MAF_USDA=1.639
NC_035077.1	11843241	.	T	G	.	.	MAF_INRAE=6.962
NC_035077.1	11843307	.	A	C	.	.	MAF_INRAE=17.5;MAF_USDA=11.765
NC_035077.1	11843309	.	G	A	.	.	MAF_INRAE=5.0;MAF_USDA=10.417
NC_035077.1	11843324	.	G	T	.	.	MAF_INRAE=17.5;MAF_USDA=11.765
NC_035077.1	11843359	.	T	G	.	.	MAF_INRAE=5.833
NC_035077.1	11843370	.	C	A	.	.	MAF_USDA=8.929
NC_035077.1	11843390	.	C	A	.	.	MAF_INRAE=6.962
NC_035077.1	11843530	.	C	T	.	.	MAF_INRAE=43.038;MAF_USDA=45.882
NC_035077.1	11843535	.	G	A	.	.	MAF_INRAE=16.667;MAF_USDA=10.588
NC_035077.1	11843540	.	T	G	.	.	MAF_INRAE=43.038;MAF_USDA=45.882
NC_035077.1	11843552	.	A	T	.	.	MAF_INRAE=17.5;MAF_USDA=10.588
NC_035077.1	11843606	.	A	G	.	.	MAF_USDA=2.459
NC_035077.1	11843614	.	T	C	.	.	MAF_USDA=3.279
NC_035077.1	11843652	.	C	T	.	.	MAF_INRAE=40.833;MAF_USDA=14.118
NC_035077.1	11843656	.	G	T	.	.	MAF_USDA=4.706
NC_035077.1	11843669	.	C	A	.	.	MAF_INRAE=15.789;MAF_USDA=17.059
NC_035077.1	11843680	.	G	A	.	.	MAF_INRAE=17.5;MAF_USDA=12.353
NC_035077.1	11843754	.	T	A	.	.	MAF_INRAE=6.962
NC_035077.1	11843756	.	A	C	.	.	MAF_INRAE=12.5;MAF_USDA=11.765
NC_035077.1	11843767	.	C	T	.	.	MAF_INRAE=17.5;MAF_USDA=12.353
NC_035077.1	11843818	.	C	G	.	.	MAF_USDA=25.0
NC_035077.1	11843819	.	T	G	.	.	MAF_USDA=25.0
NC_035077.1	11843853	.	G	C	.	.	MAF_INRAE=17.5;MAF_USDA=12.353
NC_035077.1	11843907	.	T	G	.	.	MAF_USDA=1.639
NC_035077.1	11843948	.	C	A	.	.	MAF_USDA=1.639
NC_035077.1	11843962	.	T	C	.	.	MAF_INRAE=6.962
NC_035077.1	11844129	.	C	T	.	.	MAF_USDA=2.459
NC_035077.1	11844192	.	C	T	.	.	MAF_INRAE=16.667;MAF_USDA=11.176
NC_035077.1	11844206	.	A	T	.	.	MAF_USDA=1.639
NC_035077.1	11844219	.	C	T	.	.	MAF_USDA=3.279
NC_035077.1	11844228	.	A	T	.	.	MAF_INRAE=6.962
NC_035077.1	11844236	.	A	G	.	.	MAF_USDA=6.25
NC_035077.1	11844305	.	G	A	.	.	MAF_USDA=9.836
NC_035077.1	11844350	.	C	T	.	.	MAF_INRAE=9.167;MAF_USDA=14.583
NC_035077.1	11844431	.	A	C	.	.	MAF_USDA=1.639
NC_035077.1	11844484	.	C	G	.	.	MAF_USDA=3.279
NC_035077.1	11844523	.	A	G	.	.	MAF_INRAE=17.5;MAF_USDA=11.176
NC_035077.1	11844551	.	G	T	.	.	MAF_USDA=6.25
NC_035077.1	11844552	.	A	C	.	.	MAF_USDA=6.25
NC_035077.1	11844572	.	G	T	.	.	MAF_INRAE=19.62;MAF_USDA=17.647
NC_035077.1	11844584	.	G	T	.	.	MAF_INRAE=17.5;MAF_USDA=12.353
NC_035077.1	11844586	.	A	T	.	.	MAF_INRAE=17.5;MAF_USDA=12.353
NC_035077.1	11844593	.	A	T	.	.	MAF_USDA=1.639
NC_035077.1	11844614	.	G	A	.	.	MAF_USDA=4.167
NC_035077.1	11844620	.	T	A	.	.	MAF_USDA=4.167
NC_035077.1	11844625	.	A	T	.	.	MAF_INRAE=25.0
NC_035077.1	11844664	.	C	T	.	.	MAF_INRAE=40.0;MAF_USDA=22.917
NC_035077.1	11844678	.	C	A	.	.	MAF_INRAE=11.667;MAF_USDA=11.176
NC_035077.1	11844679	.	A	G	.	.	MAF_USDA=2.459
NC_035077.1	11844711	.	G	T	.	.	MAF_USDA=1.639
NC_035077.1	11844862	.	T	G	.	.	MAF_USDA=1.639
NC_035077.1	11844875	.	T	C	.	.	MAF_INRAE=24.051;MAF_USDA=11.475
NC_035077.1	11844922	.	A	G	.	.	MAF_USDA=16.393
NC_035077.1	11844927	.	A	G	.	.	MAF_INRAE=17.5;MAF_USDA=10.588
NC_035077.1	11844962	.	C	A	.	.	MAF_INRAE=17.5;MAF_USDA=11.176
NC_035077.1	11844967	.	T	G	.	.	MAF_USDA=1.639
NC_035077.1	11845059	.	A	T	.	.	MAF_INRAE=16.667;MAF_USDA=14.118
NC_035077.1	11845066	.	T	G	.	.	MAF_USDA=6.471
NC_035077.1	11845137	.	T	A	.	.	MAF_INRAE=17.5;MAF_USDA=32.353
NC_035077.1	11845227	.	T	G	.	.	MAF_INRAE=11.667;MAF_USDA=8.824
NC_035077.1	11845257	.	A	C	.	.	MAF_INRAE=5.0
NC_035077.1	11845291	.	G	A	.	.	MAF_INRAE=1.667
NC_035077.1	11845332	.	G	A	.	.	MAF_INRAE=10.759;MAF_USDA=4.167
NC_035077.1	11845353	.	C	T	.	.	MAF_USDA=1.667
NC_035077.1	11845460	.	A	T	.	.	MAF_INRAE=17.5;MAF_USDA=13.253
NC_035077.1	11845510	.	G	A	.	.	MAF_INRAE=15.789
NC_035077.1	11845519	.	A	T	.	.	MAF_INRAE=27.848;MAF_USDA=49.405
NC_035077.1	11845528	.	T	C	.	.	MAF_INRAE=12.5;MAF_USDA=12.5
NC_035077.1	11845547	.	T	A	.	.	MAF_USDA=3.279
NC_035077.1	11845556	.	A	T	.	.	MAF_USDA=3.279
NC_035077.1	11845559	.	G	A	.	.	MAF_INRAE=6.329;MAF_USDA=15.294
NC_035077.1	11845561	.	A	T	.	.	MAF_USDA=3.279
NC_035077.1	11845625	.	C	T	.	.	MAF_INRAE=5.0
NC_035077.1	11845627	.	C	A	.	.	MAF_INRAE=39.167;MAF_USDA=20.833
NC_035077.1	11845629	.	C	T	.	.	MAF_INRAE=6.962;MAF_USDA=3.279
NC_035077.1	11845630	.	T	C	.	.	MAF_INRAE=5.833
NC_035077.1	11845672	.	G	T	.	.	MAF_INRAE=6.667;MAF_USDA=3.279
NC_035077.1	11845677	.	C	G	.	.	MAF_INRAE=1.667
NC_035077.1	11845702	.	T	C	.	.	MAF_INRAE=42.405;MAF_USDA=42.353
NC_035077.1	11845730	.	T	C	.	.	MAF_USDA=3.529
NC_035077.1	11845734	.	C	A	.	.	MAF_USDA=20.492
NC_035077.1	11845736	.	G	C	.	.	MAF_INRAE=15.789;MAF_USDA=15.882
NC_035077.1	11845806	.	T	A	.	.	MAF_USDA=16.667
NC_035077.1	11845870	.	A	C	.	.	MAF_INRAE=14.557;MAF_USDA=25.0
NC_035077.1	11845873	.	T	G	.	.	MAF_INRAE=5.0;MAF_USDA=1.667
NC_035077.1	11845881	.	A	G	.	.	MAF_INRAE=15.789;MAF_USDA=17.262
NC_035077.1	11845962	.	C	T	.	.	MAF_INRAE=6.962;MAF_USDA=4.167
NC_035077.1	11845977	.	T	G	.	.	MAF_INRAE=6.962;MAF_USDA=5.0
NC_035077.1	11845988	.	A	T	.	.	MAF_INRAE=2.5;MAF_USDA=3.333
NC_035077.1	11846014	.	G	T	.	.	MAF_USDA=1.667
NC_035077.1	11846034	.	T	A	.	.	MAF_USDA=6.25
NC_035077.1	11846126	.	C	G	.	.	MAF_INRAE=6.667
NC_035077.1	11846146	.	T	G	.	.	MAF_INRAE=5.833
NC_035077.1	11846153	.	A	C	.	.	MAF_INRAE=45.833;MAF_USDA=40.0
NC_035077.1	11846170	.	T	G	.	.	MAF_INRAE=6.667
NC_035077.1	11846186	.	T	A	.	.	MAF_INRAE=10.833
NC_035077.1	11846187	.	C	T	.	.	MAF_INRAE=10.833
NC_035077.1	11846191	.	A	T	.	.	MAF_INRAE=9.167;MAF_USDA=5.294
NC_035077.1	11846225	.	T	A	.	.	MAF_INRAE=7.5
NC_035077.1	11846232	.	A	C	.	.	MAF_INRAE=6.667
NC_035077.1	11846241	.	A	G	.	.	MAF_INRAE=17.5
NC_035077.1	11846264	.	T	A	.	.	MAF_INRAE=4.167
NC_035077.1	11846280	.	A	G	.	.	MAF_USDA=9.016
NC_035077.1	11846286	.	T	G	.	.	MAF_USDA=9.016
NC_035077.1	11846291	.	A	T	.	.	MAF_INRAE=1.667
NC_035077.1	11846300	.	T	C	.	.	MAF_INRAE=10.0;MAF_USDA=15.294
NC_035077.1	11846316	.	G	T	.	.	MAF_INRAE=9.167;MAF_USDA=6.471
NC_035077.1	11846384	.	G	T	.	.	MAF_INRAE=6.962
NC_035077.1	11846388	.	A	G	.	.	MAF_INRAE=2.5;MAF_USDA=2.459
NC_035077.1	11846414	.	G	A	.	.	MAF_INRAE=3.333
NC_035077.1	11846419	.	A	T	.	.	MAF_INRAE=2.5
NC_035077.1	11846426	.	T	G	.	.	MAF_INRAE=4.167
NC_035077.1	11846427	.	C	A	.	.	MAF_INRAE=3.333
NC_035077.1	11846428	.	A	G	.	.	MAF_INRAE=3.333
NC_035077.1	11846435	.	T	G	.	.	MAF_INRAE=4.167
NC_035077.1	11846484	.	G	A	.	.	MAF_USDA=10.656
NC_035077.1	11846498	.	T	G	.	.	MAF_USDA=14.754
NC_035077.1	11846500	.	A	T	.	.	MAF_USDA=13.934
NC_035077.1	11846502	.	A	G	.	.	MAF_USDA=13.934
NC_035077.1	11846547	.	A	G	.	.	MAF_USDA=3.279
NC_035077.1	11846600	.	T	A	.	.	MAF_INRAE=6.962;MAF_USDA=4.098
NC_035077.1	11846610	.	A	T	.	.	MAF_INRAE=29.747;MAF_USDA=21.765
NC_035077.1	11846675	.	C	T	.	.	MAF_INRAE=9.167;MAF_USDA=5.294
NC_035077.1	11846676	.	C	T	.	.	MAF_INRAE=15.789;MAF_USDA=5.738
NC_035077.1	11846686	.	G	A	.	.	MAF_INRAE=5.696;MAF_USDA=12.353
NC_035077.1	11846699	.	A	C	.	.	MAF_INRAE=6.962;MAF_USDA=4.098
NC_035077.1	11846885	.	A	G	.	.	MAF_USDA=7.377
NC_035077.1	11846928	.	G	C	.	.	MAF_INRAE=5.833;MAF_USDA=11.475
NC_035077.1	11847068	.	G	A	.	.	MAF_INRAE=29.114;MAF_USDA=21.176
NC_035077.1	11847103	.	G	A	.	.	MAF_INRAE=25.0;MAF_USDA=2.459
NC_035077.1	11847144	.	G	A	.	.	MAF_USDA=3.279
NC_035077.1	11847145	.	G	C	.	.	MAF_USDA=3.279
NC_035077.1	11847166	.	G	T	.	.	MAF_USDA=3.279
NC_035077.1	11847239	.	G	T	.	.	MAF_USDA=6.471
NC_035077.1	11847270	.	C	T	.	.	MAF_USDA=1.639
NC_035077.1	11847273	.	T	C	.	.	MAF_INRAE=15.789;MAF_USDA=5.738
NC_035077.1	11847297	.	A	T	.	.	MAF_USDA=2.941
NC_035077.1	11847369	.	C	A	.	.	MAF_INRAE=25.0;MAF_USDA=4.098
NC_035077.1	11847434	.	G	T	.	.	MAF_USDA=3.279
NC_035077.1	11847514	.	G	A	.	.	MAF_USDA=1.639
NC_035077.1	11847590	.	G	T	.	.	MAF_USDA=1.667
NC_035077.1	11847640	.	T	G	.	.	MAF_USDA=2.459
NC_035077.1	11847694	.	G	C	.	.	MAF_INRAE=6.962
NC_035077.1	11847763	.	C	T	.	.	MAF_INRAE=9.167;MAF_USDA=5.294
NC_035077.1	11847793	.	T	G	.	.	MAF_USDA=1.639
NC_035077.1	11847896	.	G	A	.	.	MAF_USDA=4.098
NC_035077.1	11847927	.	T	C	.	.	MAF_INRAE=15.789;MAF_USDA=14.118
NC_035077.1	11847928	.	C	T	.	.	MAF_USDA=14.118
NC_035077.1	11848051	.	A	T	.	.	MAF_USDA=3.279
NC_035077.1	11848061	.	A	T	.	.	MAF_USDA=3.279
NC_035077.1	11848209	.	C	T	.	.	MAF_INRAE=5.0
NC_035077.1	11848211	.	A	G	.	.	MAF_INRAE=6.962;MAF_USDA=4.098
NC_035077.1	11848238	.	T	G	.	.	MAF_USDA=1.639
NC_035077.1	11848253	.	G	A	.	.	MAF_INRAE=25.0;MAF_USDA=2.459
NC_035077.1	11848268	.	T	G	.	.	MAF_USDA=6.471
NC_035077.1	11848297	.	C	T	.	.	MAF_USDA=1.639
NC_035077.1	11848334	.	G	A	.	.	MAF_USDA=1.667
NC_035077.1	11848404	.	G	A	.	.	MAF_USDA=1.667
NC_035077.1	11848425	.	A	C	.	.	MAF_INRAE=15.789;MAF_USDA=5.932
NC_035077.1	11848473	.	C	T	.	.	MAF_USDA=1.639
NC_035077.1	11848475	.	C	A	.	.	MAF_INRAE=5.0
NC_035077.1	11848489	.	A	C	.	.	MAF_USDA=1.639
NC_035077.1	11848623	.	G	C	.	.	MAF_USDA=4.098
NC_035077.1	11848635	.	C	T	.	.	MAF_INRAE=6.962
NC_035077.1	11848640	.	G	A	.	.	MAF_USDA=1.639
NC_035077.1	11848642	.	A	G	.	.	MAF_USDA=1.639
NC_035077.1	11848643	.	C	G	.	.	MAF_INRAE=25.833;MAF_USDA=23.529
NC_035077.1	11848672	.	C	T	.	.	MAF_USDA=1.639
NC_035077.1	11848677	.	T	C	.	.	MAF_INRAE=34.167;MAF_USDA=18.75
NC_035077.1	11848695	.	T	A	.	.	MAF_INRAE=6.962
NC_035077.1	11848700	.	T	A	.	.	MAF_INRAE=5.0;MAF_USDA=7.647
NC_035077.1	11848775	.	A	C	.	.	MAF_INRAE=12.658;MAF_USDA=12.353
NC_035077.1	11848784	.	G	C	.	.	MAF_USDA=11.475
NC_035077.1	11848928	.	T	C	.	.	MAF_INRAE=6.962
NC_035077.1	11848941	.	T	A	.	.	MAF_INRAE=9.167;MAF_USDA=13.529
NC_035077.1	11848956	.	T	C	.	.	MAF_INRAE=11.392;MAF_USDA=12.353
NC_035077.1	11848994	.	T	A	.	.	MAF_INRAE=13.158;MAF_USDA=13.529
NC_035077.1	11848995	.	G	C	.	.	MAF_USDA=13.529
NC_035077.1	11848998	.	T	A	.	.	MAF_USDA=13.529
NC_035077.1	11848999	.	T	A	.	.	MAF_USDA=13.529
NC_035077.1	11849000	.	T	C	.	.	MAF_USDA=13.529
NC_035077.1	11849045	.	C	A	.	.	MAF_USDA=14.583
NC_035077.1	11849088	.	A	C	.	.	MAF_INRAE=9.167
NC_035077.1	11849111	.	T	G	.	.	MAF_INRAE=13.924;MAF_USDA=32.353
NC_035077.1	11849134	.	C	A	.	.	MAF_INRAE=9.167;MAF_USDA=17.647
NC_035077.1	11849238	.	G	A	.	.	MAF_USDA=3.279
NC_035077.1	11849263	.	C	A	.	.	MAF_INRAE=15.789;MAF_USDA=14.118
NC_035077.1	11849264	.	G	A	.	.	MAF_INRAE=9.167;MAF_USDA=28.824
NC_035077.1	11849289	.	T	C	.	.	MAF_USDA=1.639
NC_035077.1	11849294	.	A	G	.	.	MAF_INRAE=9.167;MAF_USDA=27.647
NC_035077.1	11849402	.	A	C	.	.	MAF_INRAE=9.167;MAF_USDA=28.235
NC_035077.1	11849423	.	T	C	.	.	MAF_INRAE=9.167;MAF_USDA=28.571
NC_035077.1	11849450	.	T	G	.	.	MAF_INRAE=5.696;MAF_USDA=12.5
NC_035077.1	11849472	.	C	T	.	.	MAF_USDA=1.667
NC_035077.1	11849500	.	G	T	.	.	MAF_INRAE=9.167;MAF_USDA=30.0
NC_035077.1	11849594	.	T	C	.	.	MAF_INRAE=34.81;MAF_USDA=49.412
NC_035077.1	11849677	.	A	C	.	.	MAF_USDA=2.5
NC_035077.1	11849702	.	G	T	.	.	MAF_USDA=5.0
NC_035077.1	11849707	.	G	T	.	.	MAF_INRAE=14.167;MAF_USDA=26.19
NC_035077.1	11849709	.	A	T	.	.	MAF_USDA=4.167
NC_035077.1	11849710	.	T	A	.	.	MAF_INRAE=25.0;MAF_USDA=45.833
NC_035077.1	11849740	.	T	C	.	.	MAF_USDA=1.639
NC_035077.1	11849776	.	C	T	.	.	MAF_INRAE=5.263;MAF_USDA=6.471
NC_035077.1	11849781	.	T	C	.	.	MAF_USDA=9.836
NC_035077.1	11849784	.	C	A	.	.	MAF_INRAE=12.658;MAF_USDA=12.353
NC_035077.1	11849796	.	C	T	.	.	MAF_USDA=9.836
NC_035077.1	11849802	.	A	G	.	.	MAF_USDA=9.836
NC_035077.1	11849850	.	A	G	.	.	MAF_INRAE=32.5;MAF_USDA=37.647
NC_035077.1	11849862	.	A	C	.	.	MAF_USDA=4.918
NC_035077.1	11849932	.	T	C	.	.	MAF_USDA=1.639
NC_035077.1	11849981	.	G	C	.	.	MAF_INRAE=5.0;MAF_USDA=8.235
NC_035077.1	11849993	.	C	T	.	.	MAF_USDA=1.639
NC_035077.1	11849996	.	T	C	.	.	MAF_INRAE=17.5;MAF_USDA=33.333
NC_035077.1	11849999	.	T	G	.	.	MAF_INRAE=5.0;MAF_USDA=10.417
NC_035077.1	11850004	.	T	A	.	.	MAF_USDA=1.639
NC_035077.1	11850021	.	G	C	.	.	MAF_INRAE=9.167;MAF_USDA=5.294
NC_035077.1	11850204	.	G	T	.	.	MAF_INRAE=9.167;MAF_USDA=4.706
NC_035077.1	11850220	.	A	C	.	.	MAF_INRAE=42.405;MAF_USDA=46.471
NC_035077.1	11850235	.	T	G	.	.	MAF_INRAE=47.5;MAF_USDA=31.176
NC_035077.1	11850266	.	A	G	.	.	MAF_INRAE=31.667;MAF_USDA=39.412
NC_035077.1	11850300	.	T	C	.	.	MAF_USDA=4.918
NC_035077.1	11850335	.	C	G	.	.	MAF_INRAE=9.167;MAF_USDA=5.294
NC_035077.1	11850347	.	T	C	.	.	MAF_INRAE=12.658;MAF_USDA=23.529
NC_035077.1	11850356	.	A	T	.	.	MAF_INRAE=9.167;MAF_USDA=8.235
NC_035077.1	11850358	.	C	A	.	.	MAF_INRAE=9.167;MAF_USDA=8.235
NC_035077.1	11850360	.	T	G	.	.	MAF_INRAE=9.167;MAF_USDA=8.235
NC_035077.1	11850420	.	T	A	.	.	MAF_USDA=3.279
NC_035077.1	11850428	.	T	C	.	.	MAF_USDA=1.639
NC_035077.1	11850462	.	A	G	.	.	MAF_INRAE=5.0;MAF_USDA=7.059
NC_035077.1	11850488	.	C	A	.	.	MAF_USDA=2.459
NC_035077.1	11850552	.	G	T	.	.	MAF_INRAE=43.333;MAF_USDA=42.941
NC_035077.1	11850583	.	G	A	.	.	MAF_USDA=10.417
NC_035077.1	11850604	.	A	T	.	.	MAF_INRAE=21.053;MAF_USDA=2.083
NC_035077.1	11850629	.	A	G	.	.	MAF_INRAE=45.0;MAF_USDA=44.706
NC_035077.1	11850725	.	T	C	.	.	MAF_USDA=42.353
NC_035077.1	11850832	.	T	C	.	.	MAF_INRAE=3.165;MAF_USDA=10.588
NC_035077.1	11850910	.	A	C	.	.	MAF_USDA=5.882
NC_035077.1	11850930	.	G	T	.	.	MAF_INRAE=42.5;MAF_USDA=43.529
NC_035077.1	11850977	.	G	A	.	.	MAF_USDA=1.639
NC_035077.1	11851015	.	C	T	.	.	MAF_USDA=2.083
NC_035077.1	11851077	.	G	A	.	.	MAF_USDA=1.639
NC_035077.1	11851084	.	G	A	.	.	MAF_USDA=2.083
NC_035077.1	11851131	.	G	A	.	.	MAF_USDA=2.459
NC_035077.1	11851136	.	G	A	.	.	MAF_INRAE=9.167;MAF_USDA=17.647
NC_035077.1	11851168	.	T	G	.	.	MAF_USDA=2.353
NC_035077.1	11851207	.	A	C	.	.	MAF_INRAE=10.833;MAF_USDA=14.583
NC_035077.1	11851278	.	C	T	.	.	MAF_USDA=7.647
NC_035077.1	11851316	.	C	T	.	.	MAF_USDA=1.639
NC_035077.1	11851406	.	G	A	.	.	MAF_INRAE=12.658;MAF_USDA=12.353
NC_035077.1	11851427	.	G	A	.	.	MAF_USDA=2.083
NC_035077.1	11851454	.	C	T	.	.	MAF_INRAE=25.949;MAF_USDA=11.765
NC_035077.1	11851498	.	T	C	.	.	MAF_USDA=1.639
NC_035077.1	11851502	.	C	A	.	.	MAF_USDA=1.639
NC_035077.1	11851503	.	G	A	.	.	MAF_USDA=2.459
NC_035077.1	11851516	.	C	T	.	.	MAF_USDA=7.647
NC_035077.1	11851587	.	C	T	.	.	MAF_INRAE=12.658;MAF_USDA=12.353
NC_035077.1	11851621	.	T	C	.	.	MAF_USDA=1.639
NC_035077.1	11851703	.	A	G	.	.	MAF_INRAE=44.167;MAF_USDA=42.353
NC_035077.1	11851753	.	T	G	.	.	MAF_INRAE=43.333;MAF_USDA=42.353
NC_035077.1	11851755	.	C	T	.	.	MAF_INRAE=10.833;MAF_USDA=8.824
NC_035077.1	11851797	.	T	C	.	.	MAF_INRAE=2.5
NC_035077.1	11851855	.	A	C	.	.	MAF_INRAE=9.167;MAF_USDA=18.75
NC_035077.1	11851875	.	A	T	.	.	MAF_USDA=3.529
NC_035077.1	11851922	.	G	A	.	.	MAF_USDA=1.639
NC_035077.1	11851990	.	T	C	.	.	MAF_INRAE=2.5
NC_035077.1	11851998	.	G	A	.	.	MAF_INRAE=2.5;MAF_USDA=4.918
NC_035077.1	11851999	.	A	T	.	.	MAF_INRAE=2.5;MAF_USDA=4.918
NC_035077.1	11852052	.	C	T	.	.	MAF_USDA=10.656
NC_035077.1	11852056	.	A	G	.	.	MAF_INRAE=43.333;MAF_USDA=44.118
NC_035077.1	11852110	.	G	C	.	.	MAF_USDA=1.639
NC_035077.1	11852230	.	A	T	.	.	MAF_USDA=2.459
NC_035077.1	11852314	.	T	A	.	.	MAF_INRAE=38.608;MAF_USDA=24.118
NC_035077.1	11852365	.	G	A	.	.	MAF_USDA=1.639
NC_035077.1	11852409	.	G	A	.	.	MAF_INRAE=21.053;MAF_USDA=10.0
NC_035077.1	11852417	.	C	T	.	.	MAF_INRAE=41.667;MAF_USDA=30.588
NC_035077.1	11852501	.	A	T	.	.	MAF_USDA=3.279
NC_035077.1	11852530	.	C	T	.	.	MAF_USDA=1.639
NC_035077.1	11852640	.	C	A	.	.	MAF_USDA=2.941
NC_035077.1	11852644	.	T	C	.	.	MAF_INRAE=26.582;MAF_USDA=11.765
NC_035077.1	11852657	.	G	A	.	.	MAF_INRAE=25.0;MAF_USDA=4.098
NC_035077.1	11852676	.	C	A	.	.	MAF_USDA=1.639
NC_035077.1	11852724	.	A	C	.	.	MAF_INRAE=5.0;MAF_USDA=3.571
NC_035077.1	11852725	.	T	C	.	.	MAF_INRAE=5.0;MAF_USDA=2.976
NC_035077.1	11852729	.	C	T	.	.	MAF_INRAE=5.0;MAF_USDA=3.571
NC_035077.1	11852731	.	C	T	.	.	MAF_INRAE=5.0;MAF_USDA=3.571
NC_035077.1	11852733	.	G	A	.	.	MAF_INRAE=5.0;MAF_USDA=8.333
NC_035077.1	11852748	.	T	C	.	.	MAF_INRAE=8.333;MAF_USDA=19.048
NC_035077.1	11852765	.	C	T	.	.	MAF_USDA=1.639
NC_035077.1	11852866	.	A	T	.	.	MAF_INRAE=12.5;MAF_USDA=21.765
NC_035077.1	11852974	.	T	C	.	.	MAF_INRAE=5.833;MAF_USDA=3.529
NC_035077.1	11852984	.	C	G	.	.	MAF_USDA=4.098
NC_035077.1	11852986	.	C	T	.	.	MAF_INRAE=9.167;MAF_USDA=20.588
NC_035077.1	11853017	.	G	A	.	.	MAF_USDA=1.639
NC_035077.1	11853099	.	A	C	.	.	MAF_USDA=2.459
NC_035077.1	11853126	.	T	G	.	.	MAF_INRAE=21.053;MAF_USDA=20.0
NC_035077.1	11853243	.	C	T	.	.	MAF_INRAE=33.544;MAF_USDA=12.353
NC_035077.1	11853359	.	T	G	.	.	MAF_INRAE=33.544;MAF_USDA=12.941
NC_035077.1	11853397	.	C	G	.	.	MAF_INRAE=36.667;MAF_USDA=42.941
NC_035077.1	11853439	.	C	T	.	.	MAF_INRAE=5.0;MAF_USDA=11.176
NC_035077.1	11853527	.	T	G	.	.	MAF_INRAE=4.167;MAF_USDA=4.762
NC_035077.1	11853578	.	C	G	.	.	MAF_USDA=1.667
NC_035077.1	11853654	.	C	T	.	.	MAF_INRAE=24.167;MAF_USDA=3.279
NC_035077.1	11853688	.	G	T	.	.	MAF_INRAE=2.532;MAF_USDA=3.529
NC_035077.1	11853845	.	T	G	.	.	MAF_USDA=7.143
NC_035077.1	11854082	.	C	A	.	.	MAF_USDA=3.279
NC_035077.1	11854247	.	A	C	.	.	MAF_USDA=2.459
NC_035077.1	11854251	.	T	G	.	.	MAF_USDA=10.656
NC_035077.1	11854334	.	G	A	.	.	MAF_INRAE=5.0;MAF_USDA=4.167
NC_035077.1	11854343	.	A	T	.	.	MAF_INRAE=15.789;MAF_USDA=2.5
NC_035077.1	11854422	.	C	T	.	.	MAF_USDA=7.738
NC_035077.1	11854423	.	G	A	.	.	MAF_USDA=2.381
NC_035077.1	11854477	.	C	A	.	.	MAF_USDA=7.377
NC_035077.1	11854552	.	C	A	.	.	MAF_USDA=7.5
NC_035077.1	11854636	.	C	A	.	.	MAF_INRAE=33.544;MAF_USDA=11.765
NC_035077.1	11854663	.	T	C	.	.	MAF_INRAE=34.177;MAF_USDA=10.588
NC_035077.1	11854767	.	G	A	.	.	MAF_INRAE=5.833;MAF_USDA=1.639
NC_035077.1	11854801	.	T	A	.	.	MAF_USDA=8.333
NC_035077.1	11854814	.	G	A	.	.	MAF_INRAE=25.0;MAF_USDA=2.459
NC_035077.1	11854875	.	T	G	.	.	MAF_USDA=7.059
NC_035077.1	11854922	.	C	A	.	.	MAF_USDA=2.083
NC_035077.1	11855036	.	A	C	.	.	MAF_INRAE=12.5;MAF_USDA=6.471
NC_035077.1	11855088	.	T	A	.	.	MAF_INRAE=5.0;MAF_USDA=1.639
NC_035077.1	11855160	.	G	A	.	.	MAF_USDA=2.459
NC_035077.1	11855180	.	T	A	.	.	MAF_INRAE=42.5;MAF_USDA=34.706
NC_035077.1	11855188	.	G	T	.	.	MAF_INRAE=33.544;MAF_USDA=12.353
NC_035077.1	11855275	.	A	G	.	.	MAF_USDA=1.639
NC_035077.1	11855318	.	C	A	.	.	MAF_INRAE=3.165;MAF_USDA=14.118
NC_035077.1	11855378	.	T	A	.	.	MAF_INRAE=5.0
NC_035077.1	11855429	.	A	G	.	.	MAF_INRAE=2.5;MAF_USDA=2.941
NC_035077.1	11855433	.	G	T	.	.	MAF_USDA=1.639
NC_035077.1	11855461	.	A	G	.	.	MAF_INRAE=3.333
NC_035077.1	11855480	.	C	T	.	.	MAF_INRAE=3.333;MAF_USDA=6.25
NC_035077.1	11855484	.	A	G	.	.	MAF_INRAE=3.333;MAF_USDA=6.25
NC_035077.1	11855489	.	A	C	.	.	MAF_INRAE=3.333;MAF_USDA=6.25
NC_035077.1	11855502	.	T	A	.	.	MAF_INRAE=1.667;MAF_USDA=8.333
NC_035077.1	11855517	.	C	A	.	.	MAF_INRAE=1.667;MAF_USDA=8.333
NC_035077.1	11855528	.	C	T	.	.	MAF_INRAE=2.5;MAF_USDA=8.333
NC_035077.1	11855541	.	T	C	.	.	MAF_USDA=1.639
NC_035077.1	11855542	.	T	C	.	.	MAF_INRAE=2.5;MAF_USDA=6.25
NC_035077.1	11855565	.	C	T	.	.	MAF_INRAE=1.667;MAF_USDA=2.941
NC_035077.1	11855585	.	A	T	.	.	MAF_INRAE=2.5;MAF_USDA=2.941
NC_035077.1	11855586	.	T	G	.	.	MAF_INRAE=2.5;MAF_USDA=2.941
NC_035077.1	11855591	.	A	C	.	.	MAF_INRAE=2.5;MAF_USDA=3.529
NC_035077.1	11855597	.	A	C	.	.	MAF_INRAE=33.544;MAF_USDA=11.765
NC_035077.1	11855619	.	T	C	.	.	MAF_INRAE=1.667
NC_035077.1	11855640	.	A	T	.	.	MAF_USDA=4.167
NC_035077.1	11855657	.	C	A	.	.	MAF_INRAE=1.667;MAF_USDA=6.25
NC_035077.1	11855659	.	A	G	.	.	MAF_INRAE=1.667;MAF_USDA=8.333
NC_035077.1	11855661	.	T	C	.	.	MAF_INRAE=33.544;MAF_USDA=12.353
NC_035077.1	11855671	.	A	C	.	.	MAF_INRAE=9.167;MAF_USDA=18.75
NC_035077.1	11855683	.	T	C	.	.	MAF_USDA=4.098
NC_035077.1	11855695	.	T	G	.	.	MAF_USDA=7.059
NC_035077.1	11855699	.	G	T	.	.	MAF_INRAE=3.333
NC_035077.1	11855704	.	G	A	.	.	MAF_INRAE=3.333;MAF_USDA=8.333
NC_035077.1	11855705	.	G	A	.	.	MAF_INRAE=3.333;MAF_USDA=8.333
NC_035077.1	11855711	.	C	A	.	.	MAF_INRAE=4.167;MAF_USDA=8.333
NC_035077.1	11855756	.	A	T	.	.	MAF_INRAE=4.167;MAF_USDA=8.333
NC_035077.1	11855759	.	C	A	.	.	MAF_INRAE=4.167;MAF_USDA=8.333
NC_035077.1	11855761	.	T	A	.	.	MAF_INRAE=4.167;MAF_USDA=8.333
NC_035077.1	11855771	.	T	A	.	.	MAF_INRAE=34.177;MAF_USDA=12.353
NC_035077.1	11855781	.	A	T	.	.	MAF_INRAE=4.167;MAF_USDA=6.25
NC_035077.1	11855783	.	T	C	.	.	MAF_USDA=6.25
NC_035077.1	11855784	.	C	A	.	.	MAF_USDA=4.167
NC_035077.1	11855785	.	A	C	.	.	MAF_USDA=6.25
NC_035077.1	11855790	.	G	A	.	.	MAF_INRAE=4.167;MAF_USDA=4.167
NC_035077.1	11855791	.	C	T	.	.	MAF_INRAE=33.544;MAF_USDA=12.353
NC_035077.1	11855792	.	C	T	.	.	MAF_INRAE=4.167
NC_035077.1	11855794	.	T	C	.	.	MAF_INRAE=4.167;MAF_USDA=4.167
NC_035077.1	11855801	.	G	A	.	.	MAF_INRAE=4.167;MAF_USDA=8.333
NC_035077.1	11855803	.	G	T	.	.	MAF_INRAE=4.167
NC_035077.1	11855804	.	C	A	.	.	MAF_INRAE=4.167
NC_035077.1	11855805	.	A	G	.	.	MAF_INRAE=33.544;MAF_USDA=13.529
NC_035077.1	11855811	.	T	C	.	.	MAF_INRAE=4.167;MAF_USDA=4.167
NC_035077.1	11855840	.	G	A	.	.	MAF_USDA=6.25
NC_035077.1	11855841	.	C	A	.	.	MAF_USDA=8.333
NC_035077.1	11855844	.	A	G	.	.	MAF_USDA=6.25
NC_035077.1	11855846	.	A	C	.	.	MAF_USDA=6.25
NC_035077.1	11855848	.	C	A	.	.	MAF_USDA=6.25
NC_035077.1	11855856	.	T	G	.	.	MAF_INRAE=4.167;MAF_USDA=8.333
NC_035077.1	11855868	.	G	A	.	.	MAF_INRAE=4.167;MAF_USDA=8.333
NC_035077.1	11855869	.	T	C	.	.	MAF_INRAE=4.167;MAF_USDA=10.417
NC_035077.1	11855884	.	T	G	.	.	MAF_INRAE=4.167;MAF_USDA=8.333
NC_035077.1	11855905	.	T	A	.	.	MAF_INRAE=4.167;MAF_USDA=8.333
NC_035077.1	11855907	.	T	C	.	.	MAF_INRAE=4.167;MAF_USDA=8.333
NC_035077.1	11855910	.	A	G	.	.	MAF_INRAE=3.333;MAF_USDA=8.333
NC_035077.1	11855911	.	T	G	.	.	MAF_INRAE=9.167;MAF_USDA=20.0
NC_035077.1	11855915	.	A	C	.	.	MAF_INRAE=3.333;MAF_USDA=8.333
NC_035077.1	11855918	.	A	T	.	.	MAF_INRAE=3.333;MAF_USDA=8.333
NC_035077.1	11855928	.	G	C	.	.	MAF_INRAE=2.5;MAF_USDA=5.294
NC_035077.1	11855968	.	C	A	.	.	MAF_USDA=1.639
NC_035077.1	11855983	.	C	T	.	.	MAF_INRAE=9.167;MAF_USDA=8.824
NC_035077.1	11856010	.	T	A	.	.	MAF_USDA=4.118
NC_035077.1	11856025	.	C	A	.	.	MAF_USDA=1.639
NC_035077.1	11856046	.	A	C	.	.	MAF_INRAE=10.0;MAF_USDA=22.353
NC_035077.1	11856049	.	A	G	.	.	MAF_INRAE=10.0;MAF_USDA=22.353
NC_035077.1	11856051	.	C	A	.	.	MAF_USDA=1.639
NC_035077.1	11856058	.	G	C	.	.	MAF_USDA=1.639
NC_035077.1	11856071	.	T	G	.	.	MAF_INRAE=2.5;MAF_USDA=6.25
NC_035077.1	11856075	.	T	C	.	.	MAF_INRAE=3.333;MAF_USDA=4.167
NC_035077.1	11856076	.	A	G	.	.	MAF_INRAE=3.333;MAF_USDA=6.25
NC_035077.1	11856077	.	A	G	.	.	MAF_INRAE=3.333;MAF_USDA=6.25
NC_035077.1	11856091	.	T	G	.	.	MAF_INRAE=41.139;MAF_USDA=49.412
NC_035077.1	11856096	.	T	C	.	.	MAF_INRAE=3.333;MAF_USDA=6.25
NC_035077.1	11856097	.	C	T	.	.	MAF_INRAE=3.333;MAF_USDA=6.25
NC_035077.1	11856108	.	G	A	.	.	MAF_INRAE=3.333;MAF_USDA=6.25
NC_035077.1	11856123	.	T	G	.	.	MAF_INRAE=4.167;MAF_USDA=6.25
NC_035077.1	11856124	.	A	C	.	.	MAF_INRAE=4.167;MAF_USDA=6.25
NC_035077.1	11856127	.	A	T	.	.	MAF_INRAE=4.167;MAF_USDA=6.25
NC_035077.1	11856141	.	A	G	.	.	MAF_INRAE=3.333
NC_035077.1	11856152	.	T	G	.	.	MAF_USDA=2.459
NC_035077.1	11856183	.	G	A	.	.	MAF_INRAE=17.089;MAF_USDA=13.529
NC_035077.1	11856198	.	G	A	.	.	MAF_INRAE=17.089;MAF_USDA=20.588
NC_035077.1	11856202	.	G	A	.	.	MAF_INRAE=5.0;MAF_USDA=1.639
NC_035077.1	11856208	.	A	G	.	.	MAF_INRAE=27.215;MAF_USDA=22.941
NC_035077.1	11856209	.	G	T	.	.	MAF_INRAE=18.987;MAF_USDA=21.176
NC_035077.1	11856217	.	A	T	.	.	MAF_INRAE=41.139;MAF_USDA=33.529
NC_035077.1	11856231	.	T	A	.	.	MAF_USDA=1.639
NC_035077.1	11856236	.	A	C	.	.	MAF_INRAE=5.0;MAF_USDA=3.571
NC_035077.1	11856264	.	C	A	.	.	MAF_INRAE=5.0;MAF_USDA=10.417
NC_035077.1	11856269	.	T	C	.	.	MAF_INRAE=5.0;MAF_USDA=8.333
NC_035077.1	11856276	.	A	C	.	.	MAF_INRAE=5.0;MAF_USDA=4.167
NC_035077.1	11856281	.	C	G	.	.	MAF_INRAE=5.0;MAF_USDA=4.167
NC_035077.1	11856283	.	T	C	.	.	MAF_INRAE=5.0;MAF_USDA=4.167
NC_035077.1	11856288	.	C	T	.	.	MAF_INRAE=5.0;MAF_USDA=4.167
NC_035077.1	11856305	.	G	A	.	.	MAF_INRAE=34.177;MAF_USDA=19.672
NC_035077.1	11856308	.	T	A	.	.	MAF_INRAE=32.5;MAF_USDA=11.765
NC_035077.1	11856335	.	T	C	.	.	MAF_USDA=2.353
NC_035077.1	11856346	.	A	G	.	.	MAF_INRAE=5.0;MAF_USDA=3.529
NC_035077.1	11856353	.	G	A	.	.	MAF_INRAE=5.0;MAF_USDA=8.333
NC_035077.1	11856363	.	A	G	.	.	MAF_INRAE=5.0;MAF_USDA=3.529
NC_035077.1	11856379	.	A	T	.	.	MAF_INRAE=5.0;MAF_USDA=8.333
NC_035077.1	11856380	.	T	A	.	.	MAF_INRAE=5.0;MAF_USDA=8.333
NC_035077.1	11856394	.	G	T	.	.	MAF_INRAE=5.0
NC_035077.1	11856414	.	T	A	.	.	MAF_INRAE=5.0;MAF_USDA=3.529
NC_035077.1	11856417	.	C	A	.	.	MAF_INRAE=5.0;MAF_USDA=8.333
NC_035077.1	11856432	.	A	G	.	.	MAF_INRAE=18.354;MAF_USDA=17.647
NC_035077.1	11856437	.	C	A	.	.	MAF_USDA=2.083
NC_035077.1	11856490	.	G	A	.	.	MAF_INRAE=10.526;MAF_USDA=10.0
NC_035077.1	11856561	.	T	G	.	.	MAF_INRAE=48.734;MAF_USDA=42.941
NC_035077.1	11856580	.	G	A	.	.	MAF_USDA=2.083
NC_035077.1	11856598	.	C	T	.	.	MAF_INRAE=21.519;MAF_USDA=6.471
NC_035077.1	11856643	.	A	C	.	.	MAF_INRAE=6.329;MAF_USDA=5.882
NC_035077.1	11856651	.	T	C	.	.	MAF_INRAE=28.481;MAF_USDA=35.882
NC_035077.1	11856663	.	A	G	.	.	MAF_INRAE=28.481;MAF_USDA=36.471
NC_035077.1	11856703	.	G	A	.	.	MAF_INRAE=2.5
NC_035077.1	11856712	.	A	G	.	.	MAF_INRAE=15.823;MAF_USDA=26.471
NC_035077.1	11856745	.	G	A	.	.	MAF_USDA=2.941
NC_035077.1	11856833	.	G	A	.	.	MAF_INRAE=4.167;MAF_USDA=2.941
NC_035077.1	11856903	.	A	T	.	.	MAF_INRAE=15.833;MAF_USDA=22.941
NC_035077.1	11856928	.	T	C	.	.	MAF_INRAE=12.5;MAF_USDA=8.235
NC_035077.1	11856953	.	T	A	.	.	MAF_USDA=15.854
NC_035077.1	11856990	.	G	A	.	.	MAF_INRAE=5.0;MAF_USDA=1.639
NC_035077.1	11856997	.	G	A	.	.	MAF_INRAE=10.127;MAF_USDA=12.941
NC_035077.1	11857025	.	C	T	.	.	MAF_INRAE=3.165;MAF_USDA=12.353
NC_035077.1	11857037	.	A	C	.	.	MAF_INRAE=9.167;MAF_USDA=14.583
NC_035077.1	11857080	.	G	C	.	.	MAF_USDA=4.098
NC_035077.1	11857117	.	G	A	.	.	MAF_INRAE=12.658;MAF_USDA=18.824
NC_035077.1	11857131	.	A	G	.	.	MAF_INRAE=25.0;MAF_USDA=1.667
NC_035077.1	11857181	.	C	A	.	.	MAF_INRAE=8.333;MAF_USDA=7.647
NC_035077.1	11857195	.	G	A	.	.	MAF_INRAE=5.0
NC_035077.1	11859755	.	G	A	.	.	MAF_INRAE=4.167
NC_035077.1	11859809	.	G	A	.	.	MAF_INRAE=25.316;MAF_USDA=9.016
NC_035077.1	11859904	.	T	G	.	.	MAF_INRAE=8.333;MAF_USDA=8.235
NC_035077.1	11859938	.	C	T	.	.	MAF_INRAE=11.667;MAF_USDA=8.235
NC_035077.1	11859978	.	C	A	.	.	MAF_INRAE=12.5;MAF_USDA=22.917
NC_035077.1	11860151	.	G	T	.	.	MAF_INRAE=5.0
NC_035077.1	11860171	.	T	G	.	.	MAF_INRAE=19.167;MAF_USDA=38.824
NC_035077.1	11860176	.	G	C	.	.	MAF_INRAE=2.532;MAF_USDA=5.294
NC_035077.1	11860182	.	T	G	.	.	MAF_INRAE=3.333
NC_035077.1	11860218	.	G	T	.	.	MAF_USDA=41.667
NC_035077.1	11860245	.	C	A	.	.	MAF_INRAE=10.759;MAF_USDA=30.0
NC_035077.1	11860278	.	C	T	.	.	MAF_USDA=5.738
NC_035077.1	11860297	.	A	G	.	.	MAF_INRAE=16.667;MAF_USDA=26.471
NC_035077.1	11860298	.	T	C	.	.	MAF_INRAE=16.667;MAF_USDA=26.471
NC_035077.1	11860345	.	G	A	.	.	MAF_USDA=1.639
NC_035077.1	11860355	.	T	C	.	.	MAF_INRAE=5.833
NC_035077.1	11860414	.	G	T	.	.	MAF_USDA=5.738
NC_035077.1	11860581	.	A	T	.	.	MAF_INRAE=1.667;MAF_USDA=18.75
NC_035077.1	11860607	.	C	T	.	.	MAF_USDA=10.417
NC_035077.1	11860609	.	A	C	.	.	MAF_USDA=3.279
NC_035077.1	11860611	.	T	C	.	.	MAF_USDA=12.5
NC_035077.1	11860670	.	T	C	.	.	MAF_INRAE=10.833;MAF_USDA=43.529
NC_035077.1	11860681	.	G	A	.	.	MAF_INRAE=3.333
NC_035077.1	11860682	.	C	A	.	.	MAF_INRAE=1.667
NC_035077.1	11860693	.	G	A	.	.	MAF_INRAE=40.0
NC_035077.1	11860697	.	G	C	.	.	MAF_USDA=2.459
NC_035077.1	11860698	.	C	T	.	.	MAF_INRAE=1.667
NC_035077.1	11860699	.	T	C	.	.	MAF_USDA=8.197
NC_035077.1	11860717	.	A	G	.	.	MAF_USDA=8.197
NC_035077.1	11860733	.	C	A	.	.	MAF_INRAE=40.833
NC_035077.1	11860744	.	A	G	.	.	MAF_INRAE=1.667
NC_035077.1	11860758	.	G	A	.	.	MAF_INRAE=1.667
NC_035077.1	11860776	.	A	C	.	.	MAF_INRAE=2.532;MAF_USDA=27.083
NC_035077.1	11860875	.	A	T	.	.	MAF_INRAE=5.0;MAF_USDA=4.706
NC_035077.1	11860890	.	C	T	.	.	MAF_INRAE=24.051;MAF_USDA=9.836
NC_035077.1	11860896	.	T	C	.	.	MAF_INRAE=24.051;MAF_USDA=9.836
NC_035077.1	11860905	.	A	C	.	.	MAF_INRAE=46.835;MAF_USDA=19.412
NC_035077.1	11860990	.	T	C	.	.	MAF_USDA=6.471
NC_035077.1	11861008	.	C	G	.	.	MAF_USDA=7.059
NC_035077.1	11861019	.	A	C	.	.	MAF_USDA=7.647
NC_035077.1	11861021	.	A	C	.	.	MAF_USDA=7.647
NC_035077.1	11861022	.	T	A	.	.	MAF_USDA=7.647
NC_035077.1	11861043	.	A	G	.	.	MAF_USDA=8.235
NC_035077.1	11861054	.	A	C	.	.	MAF_USDA=8.235
NC_035077.1	11861147	.	A	G	.	.	MAF_USDA=1.639
NC_035077.1	11861168	.	T	C	.	.	MAF_INRAE=35.833;MAF_USDA=17.647
NC_035077.1	11861192	.	G	A	.	.	MAF_INRAE=12.5;MAF_USDA=8.235
NC_035077.1	11861315	.	A	C	.	.	MAF_USDA=18.75
NC_035077.1	11861330	.	A	C	.	.	MAF_USDA=20.833
NC_035077.1	11861337	.	C	A	.	.	MAF_USDA=3.279
NC_035077.1	11861368	.	A	C	.	.	MAF_INRAE=49.367;MAF_USDA=21.765
NC_035077.1	11861465	.	C	T	.	.	MAF_USDA=7.5
NC_035077.1	11861613	.	G	A	.	.	MAF_USDA=1.639
NC_035077.1	11861692	.	A	G	.	.	MAF_INRAE=12.5;MAF_USDA=7.647
NC_035077.1	11861701	.	T	A	.	.	MAF_INRAE=13.924;MAF_USDA=47.647
NC_035077.1	11861757	.	C	A	.	.	MAF_INRAE=12.5
NC_035077.1	11861774	.	T	C	.	.	MAF_INRAE=21.667
NC_035077.1	11861807	.	T	C	.	.	MAF_INRAE=5.063;MAF_USDA=7.143
NC_035077.1	11861810	.	G	C	.	.	MAF_USDA=7.5
NC_035077.1	11861812	.	G	A	.	.	MAF_INRAE=11.667
NC_035077.1	11861865	.	A	C	.	.	MAF_INRAE=12.5
NC_035077.1	11861890	.	A	G	.	.	MAF_INRAE=3.165;MAF_USDA=10.119
NC_035077.1	11861903	.	G	A	.	.	MAF_INRAE=5.063;MAF_USDA=5.952
NC_035077.1	11862049	.	T	A	.	.	MAF_USDA=2.083
NC_035077.1	11862118	.	C	A	.	.	MAF_INRAE=3.165;MAF_USDA=10.119
NC_035077.1	11862153	.	T	A	.	.	MAF_INRAE=40.0
NC_035077.1	11862176	.	G	A	.	.	MAF_USDA=2.381
NC_035077.1	11862224	.	G	A	.	.	MAF_INRAE=40.0;MAF_USDA=35.417
NC_035077.1	11862288	.	G	T	.	.	MAF_USDA=2.381
NC_035077.1	11862366	.	C	A	.	.	MAF_INRAE=29.114;MAF_USDA=15.06
NC_035077.1	11862410	.	A	C	.	.	MAF_USDA=5.833
NC_035077.1	11862412	.	T	A	.	.	MAF_USDA=5.833
NC_035077.1	11862494	.	G	A	.	.	MAF_USDA=1.667
NC_035077.1	11862595	.	G	T	.	.	MAF_INRAE=3.165;MAF_USDA=10.119
NC_035077.1	11862619	.	C	A	.	.	MAF_INRAE=3.165;MAF_USDA=10.119
NC_035077.1	11862655	.	A	T	.	.	MAF_USDA=2.381
NC_035077.1	11862719	.	C	T	.	.	MAF_USDA=1.667
NC_035077.1	11862726	.	T	C	.	.	MAF_INRAE=9.494;MAF_USDA=13.69
NC_035077.1	11862764	.	C	T	.	.	MAF_INRAE=2.532;MAF_USDA=4.167
NC_035077.1	11862824	.	G	A	.	.	MAF_USDA=1.667
NC_035077.1	11862838	.	G	A	.	.	MAF_USDA=12.5
NC_035077.1	11862892	.	T	C	.	.	MAF_INRAE=15.19;MAF_USDA=33.333
NC_035077.1	11862940	.	G	T	.	.	MAF_USDA=5.0
NC_035077.1	11862970	.	T	G	.	.	MAF_INRAE=39.167;MAF_USDA=35.417
NC_035077.1	11863006	.	G	A	.	.	MAF_INRAE=39.167;MAF_USDA=19.643
NC_035077.1	11863009	.	G	A	.	.	MAF_USDA=2.5
NC_035077.1	11863176	.	C	T	.	.	MAF_INRAE=22.5
NC_035077.1	11863189	.	T	A	.	.	MAF_INRAE=24.051;MAF_USDA=9.016
NC_035077.1	11863203	.	A	G	.	.	MAF_INRAE=43.038;MAF_USDA=31.25
NC_035077.1	11863444	.	C	T	.	.	MAF_USDA=1.667
NC_035077.1	11863530	.	C	T	.	.	MAF_USDA=9.877
NC_035077.1	11863592	.	C	T	.	.	MAF_USDA=10.833
NC_035077.1	11863594	.	T	C	.	.	MAF_USDA=41.975
NC_035077.1	11863659	.	G	T	.	.	MAF_USDA=14.815
NC_035077.1	11863703	.	C	T	.	.	MAF_USDA=15.432
NC_035077.1	11864048	.	C	T	.	.	MAF_USDA=10.976
NC_035077.1	11864056	.	T	G	.	.	MAF_USDA=1.667
NC_035077.1	11864058	.	T	C	.	.	MAF_USDA=1.667
NC_035077.1	11864133	.	C	T	.	.	MAF_USDA=1.695
NC_035077.1	11864173	.	C	T	.	.	MAF_USDA=10.366
NC_035077.1	11864182	.	C	T	.	.	MAF_USDA=1.667
NC_035077.1	11864227	.	T	A	.	.	MAF_USDA=8.333
NC_035077.1	11864306	.	T	C	.	.	MAF_USDA=40.741
NC_035077.1	11864307	.	G	A	.	.	MAF_USDA=4.938
NC_035077.1	11864437	.	A	G	.	.	MAF_USDA=42.5
NC_035077.1	11864629	.	T	C	.	.	MAF_USDA=49.405
NC_035077.1	11864637	.	A	C	.	.	MAF_USDA=20.833
NC_035077.1	11864639	.	G	C	.	.	MAF_USDA=22.917
NC_035077.1	11864663	.	C	T	.	.	MAF_INRAE=39.241;MAF_USDA=16.471
NC_035077.1	11864668	.	C	T	.	.	MAF_USDA=2.459
NC_035077.1	11864682	.	C	G	.	.	MAF_INRAE=40.506;MAF_USDA=17.647
NC_035077.1	11864714	.	G	T	.	.	MAF_USDA=1.639
NC_035077.1	11864747	.	A	T	.	.	MAF_INRAE=24.684;MAF_USDA=8.197
NC_035077.1	11864779	.	T	C	.	.	MAF_INRAE=46.203;MAF_USDA=19.412
NC_035077.1	11864836	.	G	A	.	.	MAF_INRAE=2.532;MAF_USDA=4.118
NC_035077.1	11864842	.	C	T	.	.	MAF_USDA=1.639
NC_035077.1	11864888	.	A	G	.	.	MAF_INRAE=45.57;MAF_USDA=19.048
NC_035077.1	11864896	.	C	A	.	.	MAF_INRAE=6.962;MAF_USDA=19.048
NC_035077.1	11864917	.	C	T	.	.	MAF_USDA=8.197
NC_035077.1	11864918	.	G	A	.	.	MAF_INRAE=10.127;MAF_USDA=13.529
NC_035077.1	11864982	.	G	T	.	.	MAF_INRAE=5.0;MAF_USDA=7.059
NC_035077.1	11865063	.	G	A	.	.	MAF_USDA=1.639
NC_035077.1	11865068	.	G	A	.	.	MAF_INRAE=10.127;MAF_USDA=13.529
NC_035077.1	11865092	.	A	G	.	.	MAF_INRAE=46.835;MAF_USDA=20.0
NC_035077.1	11865108	.	A	G	.	.	MAF_USDA=2.083
NC_035077.1	11865313	.	C	T	.	.	MAF_USDA=1.639
NC_035077.1	11865337	.	G	C	.	.	MAF_INRAE=2.532;MAF_USDA=4.118
NC_035077.1	11865369	.	T	G	.	.	MAF_INRAE=46.835;MAF_USDA=19.412
NC_035077.1	11865393	.	A	C	.	.	MAF_INRAE=2.532
NC_035077.1	11865557	.	G	A	.	.	MAF_USDA=10.0
NC_035077.1	11865636	.	C	T	.	.	MAF_INRAE=4.43;MAF_USDA=6.471
NC_035077.1	11865637	.	C	A	.	.	MAF_INRAE=4.167
NC_035077.1	11865649	.	C	G	.	.	MAF_INRAE=47.468;MAF_USDA=20.0
NC_035077.1	11865662	.	C	A	.	.	MAF_INRAE=14.557;MAF_USDA=48.824
NC_035077.1	11865765	.	A	T	.	.	MAF_INRAE=5.833
NC_035077.1	11865789	.	G	A	.	.	MAF_INRAE=25.0;MAF_USDA=1.639
NC_035077.1	11865794	.	C	G	.	.	MAF_USDA=2.941
NC_035077.1	11865911	.	A	C	.	.	MAF_USDA=49.398
NC_035077.1	11866056	.	C	T	.	.	MAF_INRAE=5.0;MAF_USDA=1.695
NC_035077.1	11866084	.	C	A	.	.	MAF_INRAE=48.333;MAF_USDA=20.0
NC_035077.1	11866134	.	C	T	.	.	MAF_INRAE=5.063;MAF_USDA=7.647
NC_035077.1	11866204	.	A	T	.	.	MAF_INRAE=46.835;MAF_USDA=19.412
NC_035077.1	11866213	.	C	T	.	.	MAF_INRAE=46.835;MAF_USDA=20.0
NC_035077.1	11866219	.	G	A	.	.	MAF_USDA=1.639
NC_035077.1	11866225	.	C	A	.	.	MAF_USDA=2.353
NC_035077.1	11866287	.	T	C	.	.	MAF_INRAE=10.127;MAF_USDA=14.118
NC_035077.1	11866298	.	A	G	.	.	MAF_INRAE=46.835;MAF_USDA=20.0
NC_035077.1	11866399	.	T	G	.	.	MAF_USDA=2.459
NC_035077.1	11866471	.	T	G	.	.	MAF_INRAE=46.835;MAF_USDA=19.412
NC_035077.1	11866506	.	C	G	.	.	MAF_INRAE=46.835;MAF_USDA=20.0
NC_035077.1	11866513	.	C	T	.	.	MAF_INRAE=10.127;MAF_USDA=12.941
NC_035077.1	11866566	.	C	A	.	.	MAF_USDA=6.25
NC_035077.1	11866581	.	T	A	.	.	MAF_INRAE=10.127;MAF_USDA=12.941
NC_035077.1	11866590	.	T	A	.	.	MAF_USDA=6.25
NC_035077.1	11866606	.	G	A	.	.	MAF_USDA=8.333
NC_035077.1	11866609	.	A	T	.	.	MAF_USDA=6.25
NC_035077.1	11866614	.	A	C	.	.	MAF_USDA=6.25
NC_035077.1	11866620	.	T	C	.	.	MAF_INRAE=46.835;MAF_USDA=20.588
NC_035077.1	11866662	.	C	T	.	.	MAF_USDA=1.639
NC_035077.1	11866875	.	C	T	.	.	MAF_USDA=12.5
NC_035077.1	11866923	.	G	T	.	.	MAF_INRAE=24.167;MAF_USDA=1.667
NC_035077.1	11866925	.	A	C	.	.	MAF_USDA=1.667
NC_035077.1	11866969	.	C	T	.	.	MAF_INRAE=24.051;MAF_USDA=9.016
NC_035077.1	11867005	.	A	G	.	.	MAF_INRAE=25.949;MAF_USDA=7.059
NC_035077.1	11867008	.	G	A	.	.	MAF_USDA=3.279
NC_035077.1	11867050	.	T	C	.	.	MAF_INRAE=23.418;MAF_USDA=9.836
NC_035077.1	11867104	.	G	A	.	.	MAF_USDA=1.639
NC_035077.1	11867116	.	G	C	.	.	MAF_INRAE=25.0;MAF_USDA=1.667
NC_035077.1	11867132	.	C	A	.	.	MAF_INRAE=46.835;MAF_USDA=18.235
NC_035077.1	11867145	.	T	G	.	.	MAF_INRAE=39.241;MAF_USDA=27.059
NC_035077.1	11867148	.	T	C	.	.	MAF_INRAE=6.962;MAF_USDA=12.5
NC_035077.1	11867166	.	C	T	.	.	MAF_USDA=3.529
NC_035077.1	11867262	.	C	A	.	.	MAF_USDA=6.557
NC_035077.1	11867279	.	C	T	.	.	MAF_INRAE=46.835;MAF_USDA=20.588
NC_035077.1	11867323	.	T	A	.	.	MAF_INRAE=46.835;MAF_USDA=22.941
NC_035077.1	11867349	.	A	C	.	.	MAF_INRAE=46.835;MAF_USDA=23.529
NC_035077.1	11867479	.	A	T	.	.	MAF_INRAE=25.833;MAF_USDA=1.639
NC_035077.1	11867501	.	C	G	.	.	MAF_INRAE=46.835;MAF_USDA=19.412
NC_035077.1	11867503	.	G	A	.	.	MAF_USDA=12.5
NC_035077.1	11867507	.	T	G	.	.	MAF_INRAE=46.835;MAF_USDA=19.048
NC_035077.1	11867510	.	C	T	.	.	MAF_USDA=2.459
NC_035077.1	11867585	.	A	T	.	.	MAF_USDA=2.941
NC_035077.1	11867679	.	A	G	.	.	MAF_USDA=1.639
NC_035077.1	11867687	.	T	C	.	.	MAF_USDA=2.941
NC_035077.1	11867708	.	T	C	.	.	MAF_USDA=8.197
NC_035077.1	11867750	.	C	A	.	.	MAF_USDA=1.639
NC_035077.1	11867817	.	C	A	.	.	MAF_INRAE=5.0;MAF_USDA=1.639
NC_035077.1	11867820	.	T	C	.	.	MAF_USDA=1.639
NC_035077.1	11868036	.	C	T	.	.	MAF_INRAE=40.0;MAF_USDA=20.833
NC_035077.1	11868038	.	C	A	.	.	MAF_INRAE=34.177;MAF_USDA=20.833
NC_035077.1	11868067	.	T	G	.	.	MAF_INRAE=47.468;MAF_USDA=20.0
NC_035077.1	11868099	.	A	G	.	.	MAF_INRAE=10.127;MAF_USDA=13.529
NC_035077.1	11868132	.	T	C	.	.	MAF_INRAE=46.835;MAF_USDA=18.824
NC_035077.1	11868153	.	T	C	.	.	MAF_INRAE=2.5
NC_035077.1	11868229	.	T	G	.	.	MAF_INRAE=40.0;MAF_USDA=18.824
NC_035077.1	11868234	.	C	A	.	.	MAF_INRAE=10.0;MAF_USDA=43.529
NC_035077.1	11868310	.	G	A	.	.	MAF_USDA=17.213
NC_035077.1	11868314	.	T	C	.	.	MAF_USDA=9.836
NC_035077.1	11868347	.	G	T	.	.	MAF_USDA=13.529
NC_035077.1	11868358	.	A	G	.	.	MAF_USDA=19.672
NC_035077.1	11868364	.	A	C	.	.	MAF_INRAE=9.494;MAF_USDA=20.833
NC_035077.1	11868430	.	A	G	.	.	MAF_USDA=1.639
NC_035077.1	11868521	.	C	T	.	.	MAF_USDA=3.529
NC_035077.1	11868537	.	C	A	.	.	MAF_INRAE=24.051;MAF_USDA=9.836
NC_035077.1	11868539	.	A	T	.	.	MAF_INRAE=10.0;MAF_USDA=6.471
NC_035077.1	11868543	.	T	G	.	.	MAF_INRAE=46.835;MAF_USDA=18.235
NC_035077.1	11868553	.	C	A	.	.	MAF_USDA=3.279
NC_035077.1	11868613	.	C	T	.	.	MAF_USDA=1.639
NC_035077.1	11868627	.	G	A	.	.	MAF_USDA=2.353
NC_035077.1	11868715	.	C	T	.	.	MAF_USDA=3.279
NC_035077.1	11868752	.	A	G	.	.	MAF_INRAE=40.0;MAF_USDA=21.176
NC_035077.1	11868832	.	T	A	.	.	MAF_USDA=1.639
NC_035077.1	11868851	.	C	G	.	.	MAF_USDA=6.557
NC_035077.1	11868999	.	C	G	.	.	MAF_USDA=5.738
NC_035077.1	11869028	.	T	C	.	.	MAF_USDA=2.083
NC_035077.1	11869039	.	C	A	.	.	MAF_INRAE=3.165;MAF_USDA=10.0
NC_035077.1	11869052	.	C	T	.	.	MAF_INRAE=46.835;MAF_USDA=19.412
NC_035077.1	11869054	.	G	A	.	.	MAF_USDA=2.459
NC_035077.1	11869100	.	C	T	.	.	MAF_INRAE=46.835;MAF_USDA=19.412
NC_035077.1	11869127	.	C	T	.	.	MAF_INRAE=46.835;MAF_USDA=19.412
NC_035077.1	11869269	.	A	G	.	.	MAF_INRAE=46.203;MAF_USDA=20.0
NC_035077.1	11869387	.	C	T	.	.	MAF_INRAE=2.532;MAF_USDA=5.294
NC_035077.1	11869488	.	G	A	.	.	MAF_USDA=2.083
NC_035077.1	11869489	.	G	T	.	.	MAF_USDA=2.083
NC_035077.1	11869558	.	G	A	.	.	MAF_INRAE=23.418;MAF_USDA=12.295
NC_035077.1	11869641	.	A	C	.	.	MAF_USDA=1.639
NC_035077.1	11869686	.	A	G	.	.	MAF_INRAE=10.127;MAF_USDA=2.459
NC_035077.1	11869827	.	G	A	.	.	MAF_USDA=2.459
NC_035077.1	11869841	.	T	G	.	.	MAF_USDA=1.639
NC_035077.1	11869853	.	T	C	.	.	MAF_INRAE=34.177;MAF_USDA=20.588
NC_035077.1	11869856	.	G	A	.	.	MAF_INRAE=46.835;MAF_USDA=20.0
NC_035077.1	11869890	.	A	G	.	.	MAF_INRAE=31.579;MAF_USDA=19.412
NC_035077.1	11869951	.	C	T	.	.	MAF_USDA=3.39
NC_035077.1	11869986	.	G	T	.	.	MAF_USDA=15.244
NC_035077.1	11870005	.	C	T	.	.	MAF_USDA=13.415
NC_035077.1	11870099	.	T	G	.	.	MAF_USDA=3.614
NC_035077.1	11870125	.	C	T	.	.	MAF_USDA=10.366
NC_035077.1	11870139	.	A	C	.	.	MAF_USDA=7.5
NC_035077.1	11870260	.	A	C	.	.	MAF_INRAE=6.962;MAF_USDA=17.059
NC_035077.1	11870347	.	C	T	.	.	MAF_USDA=4.918
NC_035077.1	11870420	.	A	T	.	.	MAF_INRAE=24.051;MAF_USDA=10.656
NC_035077.1	11870457	.	C	T	.	.	MAF_INRAE=45.57;MAF_USDA=19.643
NC_035077.1	11870538	.	C	T	.	.	MAF_INRAE=21.519;MAF_USDA=13.095
NC_035077.1	11870541	.	G	A	.	.	MAF_INRAE=24.167;MAF_USDA=1.19
NC_035077.1	11870635	.	T	C	.	.	MAF_USDA=33.333
NC_035077.1	11870688	.	A	C	.	.	MAF_INRAE=6.667
NC_035077.1	11870696	.	A	G	.	.	MAF_USDA=14.706
NC_035077.1	11870760	.	T	C	.	.	MAF_INRAE=4.167;MAF_USDA=8.235
NC_035077.1	11870786	.	C	T	.	.	MAF_INRAE=36.667;MAF_USDA=15.882
NC_035077.1	11870792	.	G	A	.	.	MAF_USDA=4.918
NC_035077.1	11870811	.	T	C	.	.	MAF_INRAE=36.667;MAF_USDA=16.471
NC_035077.1	11870827	.	G	T	.	.	MAF_INRAE=5.0;MAF_USDA=8.235
NC_035077.1	11870843	.	G	C	.	.	MAF_INRAE=10.0;MAF_USDA=13.529
NC_035077.1	11870888	.	G	A	.	.	MAF_INRAE=37.5;MAF_USDA=17.059
NC_035077.1	11870933	.	C	T	.	.	MAF_INRAE=3.333;MAF_USDA=1.639
NC_035077.1	11870934	.	G	A	.	.	MAF_USDA=1.639
NC_035077.1	11871038	.	T	C	.	.	MAF_INRAE=5.0;MAF_USDA=1.695
NC_035077.1	11871047	.	C	T	.	.	MAF_INRAE=5.0;MAF_USDA=2.542
NC_035077.1	11871145	.	A	C	.	.	MAF_INRAE=36.667;MAF_USDA=15.882
NC_035077.1	11871195	.	G	A	.	.	MAF_USDA=3.279
NC_035077.1	11871233	.	T	C	.	.	MAF_USDA=1.639
NC_035077.1	11871250	.	G	A	.	.	MAF_INRAE=27.5;MAF_USDA=1.639
NC_035077.1	11871277	.	C	T	.	.	MAF_INRAE=27.5
NC_035077.1	11871296	.	C	T	.	.	MAF_INRAE=37.5;MAF_USDA=15.882
NC_035077.1	11871309	.	A	T	.	.	MAF_INRAE=10.0;MAF_USDA=14.706
NC_035077.1	11871313	.	C	A	.	.	MAF_INRAE=30.833;MAF_USDA=9.836
NC_035077.1	11871319	.	T	C	.	.	MAF_INRAE=5.833;MAF_USDA=1.639
NC_035077.1	11871337	.	C	A	.	.	MAF_USDA=1.639
NC_035077.1	11871380	.	G	A	.	.	MAF_INRAE=3.333;MAF_USDA=1.639
NC_035077.1	11871418	.	G	A	.	.	MAF_INRAE=10.127;MAF_USDA=13.529
NC_035077.1	11871425	.	C	T	.	.	MAF_INRAE=46.203;MAF_USDA=20.0
NC_035077.1	11871478	.	T	A	.	.	MAF_INRAE=46.203;MAF_USDA=20.0
NC_035077.1	11871487	.	A	T	.	.	MAF_INRAE=46.203;MAF_USDA=20.0
NC_035077.1	11871502	.	G	A	.	.	MAF_INRAE=5.063;MAF_USDA=8.333
NC_035077.1	11871504	.	C	A	.	.	MAF_INRAE=46.203;MAF_USDA=35.417
NC_035077.1	11871505	.	C	A	.	.	MAF_INRAE=39.167;MAF_USDA=35.417
NC_035077.1	11871551	.	A	T	.	.	MAF_USDA=19.412
NC_035077.1	11871593	.	A	G	.	.	MAF_USDA=35.417
NC_035077.1	11871594	.	A	G	.	.	MAF_USDA=35.417
NC_035077.1	11871673	.	A	T	.	.	MAF_INRAE=24.684;MAF_USDA=9.836
NC_035077.1	11871713	.	G	T	.	.	MAF_INRAE=46.835;MAF_USDA=18.235
NC_035077.1	11871714	.	G	A	.	.	MAF_INRAE=5.833;MAF_USDA=4.118
NC_035077.1	11871772	.	C	T	.	.	MAF_INRAE=34.177;MAF_USDA=20.588
NC_035077.1	11871779	.	G	A	.	.	MAF_INRAE=46.835;MAF_USDA=19.412
NC_035077.1	11871835	.	T	A	.	.	MAF_INRAE=46.835;MAF_USDA=35.417
NC_035077.1	11871849	.	C	T	.	.	MAF_INRAE=46.835;MAF_USDA=18.824
NC_035077.1	11871904	.	C	T	.	.	MAF_INRAE=46.203;MAF_USDA=19.412
NC_035077.1	11871915	.	C	G	.	.	MAF_INRAE=45.57;MAF_USDA=15.882
NC_035077.1	11871940	.	A	G	.	.	MAF_INRAE=46.203;MAF_USDA=20.588
NC_035077.1	11871948	.	C	T	.	.	MAF_INRAE=46.203;MAF_USDA=20.588
NC_035077.1	11871949	.	G	A	.	.	MAF_USDA=2.459
NC_035077.1	11871999	.	A	T	.	.	MAF_INRAE=34.177;MAF_USDA=20.588
NC_035077.1	11872011	.	G	T	.	.	MAF_USDA=2.083
NC_035077.1	11872084	.	G	A	.	.	MAF_USDA=1.667
NC_035077.1	11872140	.	G	A	.	.	MAF_USDA=33.333
NC_035077.1	11872243	.	C	T	.	.	MAF_INRAE=7.595;MAF_USDA=11.905
NC_035077.1	11872350	.	T	A	.	.	MAF_USDA=7.377
NC_035077.1	11872351	.	G	T	.	.	MAF_INRAE=3.165;MAF_USDA=10.0
NC_035077.1	11872419	.	C	T	.	.	MAF_INRAE=11.392;MAF_USDA=8.235
NC_035077.1	11872443	.	G	A	.	.	MAF_INRAE=2.5;MAF_USDA=1.639
NC_035077.1	11872526	.	C	A	.	.	MAF_INRAE=2.5;MAF_USDA=8.197
NC_035077.1	11872567	.	C	A	.	.	MAF_INRAE=2.532;MAF_USDA=4.118
NC_035077.1	11872576	.	A	C	.	.	MAF_INRAE=25.316;MAF_USDA=18.235
NC_035077.1	11872611	.	T	G	.	.	MAF_INRAE=16.456;MAF_USDA=25.882
NC_035077.1	11872646	.	T	C	.	.	MAF_INRAE=42.105;MAF_USDA=16.667
NC_035077.1	11872662	.	T	A	.	.	MAF_INRAE=31.013;MAF_USDA=45.294
NC_035077.1	11872767	.	C	T	.	.	MAF_INRAE=31.646;MAF_USDA=22.353
NC_035077.1	11872783	.	G	A	.	.	MAF_INRAE=8.861;MAF_USDA=11.765
NC_035077.1	11872799	.	C	A	.	.	MAF_INRAE=10.759;MAF_USDA=13.529
NC_035077.1	11872842	.	C	T	.	.	MAF_USDA=4.918
NC_035077.1	11872867	.	G	A	.	.	MAF_USDA=12.5
NC_035077.1	11872892	.	C	T	.	.	MAF_INRAE=2.5;MAF_USDA=2.459
NC_035077.1	11872936	.	C	T	.	.	MAF_INRAE=4.167
NC_035077.1	11872943	.	G	T	.	.	MAF_INRAE=10.127;MAF_USDA=14.118
NC_035077.1	11872947	.	C	A	.	.	MAF_USDA=1.639
NC_035077.1	11873158	.	G	A	.	.	MAF_USDA=4.098
NC_035077.1	11873165	.	T	A	.	.	MAF_INRAE=42.405;MAF_USDA=48.235
NC_035077.1	11873207	.	T	C	.	.	MAF_USDA=5.882
NC_035077.1	11873299	.	G	A	.	.	MAF_USDA=1.639
NC_035077.1	11873331	.	A	G	.	.	MAF_INRAE=48.734;MAF_USDA=25.294
NC_035077.1	11873590	.	G	T	.	.	MAF_INRAE=25.833;MAF_USDA=1.639
NC_035077.1	11873633	.	G	A	.	.	MAF_USDA=13.115
NC_035077.1	11873773	.	A	T	.	.	MAF_INRAE=2.5;MAF_USDA=10.656
NC_035077.1	11873787	.	G	A	.	.	MAF_INRAE=20.886;MAF_USDA=7.647
NC_035077.1	11873790	.	G	A	.	.	MAF_INRAE=2.5;MAF_USDA=10.656
NC_035077.1	11873804	.	C	T	.	.	MAF_USDA=15.294
NC_035077.1	11873843	.	G	A	.	.	MAF_INRAE=2.5;MAF_USDA=7.059
NC_035077.1	11873976	.	G	A	.	.	MAF_USDA=48.81
NC_035077.1	11874033	.	C	G	.	.	MAF_USDA=45.294
NC_035077.1	11874049	.	G	A	.	.	MAF_USDA=6.25
NC_035077.1	11874098	.	A	C	.	.	MAF_USDA=50.0
NC_035077.1	11874309	.	A	T	.	.	MAF_USDA=2.174
NC_035077.1	11874585	.	G	A	.	.	MAF_USDA=1.765
NC_035077.1	11874587	.	T	C	.	.	MAF_INRAE=42.405;MAF_USDA=41.765
NC_035077.1	11874589	.	T	C	.	.	MAF_INRAE=10.0;MAF_USDA=13.529
NC_035077.1	11874636	.	G	A	.	.	MAF_USDA=1.639
NC_035077.1	11874688	.	A	C	.	.	MAF_INRAE=43.038;MAF_USDA=43.529
NC_035077.1	11874701	.	T	G	.	.	MAF_INRAE=3.333
NC_035077.1	11874750	.	A	G	.	.	MAF_USDA=1.639
NC_035077.1	11874813	.	C	T	.	.	MAF_USDA=12.5
NC_035077.1	11874858	.	T	A	.	.	MAF_INRAE=43.038;MAF_USDA=45.882
NC_035077.1	11874926	.	A	T	.	.	MAF_USDA=3.279
NC_035077.1	11874951	.	T	A	.	.	MAF_INRAE=10.127;MAF_USDA=20.833
NC_035077.1	11874955	.	G	A	.	.	MAF_INRAE=10.0;MAF_USDA=13.529
NC_035077.1	11874961	.	G	A	.	.	MAF_USDA=6.25
NC_035077.1	11874981	.	T	G	.	.	MAF_INRAE=43.038;MAF_USDA=46.471
NC_035077.1	11875014	.	C	T	.	.	MAF_INRAE=5.0
NC_035077.1	11875178	.	T	G	.	.	MAF_USDA=6.25
NC_035077.1	11875182	.	A	T	.	.	MAF_INRAE=39.241;MAF_USDA=47.059
NC_035077.1	11875192	.	C	A	.	.	MAF_INRAE=43.038;MAF_USDA=44.706
NC_035077.1	11875239	.	A	C	.	.	MAF_INRAE=2.5;MAF_USDA=1.639
NC_035077.1	11875266	.	C	T	.	.	MAF_USDA=12.5
NC_035077.1	11875311	.	T	A	.	.	MAF_USDA=1.639
NC_035077.1	11875324	.	G	C	.	.	MAF_INRAE=42.405;MAF_USDA=49.412
NC_035077.1	11875543	.	G	A	.	.	MAF_USDA=1.765
NC_035077.1	11875597	.	T	A	.	.	MAF_USDA=1.667
NC_035077.1	11875651	.	G	T	.	.	MAF_USDA=1.639
NC_035077.1	11875695	.	C	T	.	.	MAF_INRAE=48.734;MAF_USDA=49.412
NC_035077.1	11875705	.	G	A	.	.	MAF_INRAE=48.734;MAF_USDA=41.176
NC_035077.1	11875711	.	T	C	.	.	MAF_INRAE=5.0;MAF_USDA=2.941
NC_035077.1	11875719	.	G	A	.	.	MAF_USDA=3.279
NC_035077.1	11875729	.	A	G	.	.	MAF_USDA=2.459
NC_035077.1	11875744	.	C	T	.	.	MAF_USDA=3.279
NC_035077.1	11875765	.	A	G	.	.	MAF_INRAE=7.595;MAF_USDA=10.656
NC_035077.1	11875783	.	C	A	.	.	MAF_INRAE=43.671;MAF_USDA=42.941
NC_035077.1	11875803	.	T	A	.	.	MAF_USDA=2.459
NC_035077.1	11875882	.	C	A	.	.	MAF_INRAE=16.456;MAF_USDA=29.167
NC_035077.1	11875966	.	T	C	.	.	MAF_INRAE=10.759
NC_035077.1	11876063	.	G	A	.	.	MAF_USDA=1.639
NC_035077.1	11876094	.	G	A	.	.	MAF_INRAE=10.759;MAF_USDA=14.706
NC_035077.1	11876107	.	C	T	.	.	MAF_INRAE=48.734;MAF_USDA=14.118
NC_035077.1	11876112	.	A	G	.	.	MAF_USDA=1.639
NC_035077.1	11876291	.	G	T	.	.	MAF_INRAE=29.114;MAF_USDA=46.471
NC_035077.1	11876292	.	A	T	.	.	MAF_INRAE=5.0;MAF_USDA=2.941
NC_035077.1	11876408	.	T	C	.	.	MAF_INRAE=22.152;MAF_USDA=46.471
NC_035077.1	11876518	.	G	A	.	.	MAF_USDA=1.639
NC_035077.1	11876573	.	A	T	.	.	MAF_INRAE=22.152;MAF_USDA=45.294
NC_035077.1	11876581	.	T	A	.	.	MAF_INRAE=6.962;MAF_USDA=17.059
NC_035077.1	11876634	.	T	A	.	.	MAF_USDA=4.098
NC_035077.1	11876642	.	T	G	.	.	MAF_INRAE=1.667;MAF_USDA=4.706
NC_035077.1	11876670	.	T	C	.	.	MAF_USDA=9.016
NC_035077.1	11876679	.	T	G	.	.	MAF_INRAE=5.0;MAF_USDA=1.639
NC_035077.1	11876730	.	G	T	.	.	MAF_INRAE=2.5
NC_035077.1	11876824	.	G	A	.	.	MAF_INRAE=46.203;MAF_USDA=12.295
NC_035077.1	11876836	.	A	C	.	.	MAF_INRAE=29.747;MAF_USDA=26.471
NC_035077.1	11876932	.	A	C	.	.	MAF_INRAE=22.152;MAF_USDA=45.882
NC_035077.1	11876945	.	C	A	.	.	MAF_INRAE=21.519;MAF_USDA=46.471
NC_035077.1	11876967	.	C	A	.	.	MAF_USDA=1.639
NC_035077.1	11877076	.	G	T	.	.	MAF_USDA=1.639
NC_035077.1	11877355	.	T	C	.	.	MAF_INRAE=22.152;MAF_USDA=46.471
NC_035077.1	11877356	.	G	A	.	.	MAF_INRAE=2.5;MAF_USDA=10.0
NC_035077.1	11877515	.	C	T	.	.	MAF_INRAE=16.456;MAF_USDA=7.647
NC_035077.1	11877701	.	T	C	.	.	MAF_USDA=1.639
NC_035077.1	11877713	.	C	A	.	.	MAF_USDA=8.197
NC_035077.1	11877772	.	G	T	.	.	MAF_USDA=3.279
NC_035077.1	11877773	.	G	T	.	.	MAF_USDA=3.279
NC_035077.1	11877779	.	C	A	.	.	MAF_INRAE=17.5
NC_035077.1	11877845	.	A	T	.	.	MAF_USDA=8.235
NC_035077.1	11877846	.	T	A	.	.	MAF_USDA=8.235
NC_035077.1	11877856	.	A	T	.	.	MAF_USDA=1.639
NC_035077.1	11877904	.	G	T	.	.	MAF_INRAE=44.304;MAF_USDA=12.295
NC_035077.1	11877905	.	T	G	.	.	MAF_INRAE=43.333;MAF_USDA=12.295
NC_035077.1	11877956	.	C	T	.	.	MAF_INRAE=18.354;MAF_USDA=9.412
NC_035077.1	11877965	.	C	G	.	.	MAF_INRAE=20.886;MAF_USDA=48.81
NC_035077.1	11878057	.	A	C	.	.	MAF_USDA=2.083
NC_035077.1	11878070	.	T	G	.	.	MAF_USDA=4.918
NC_035077.1	11878225	.	G	T	.	.	MAF_USDA=1.639
NC_035077.1	11878330	.	A	C	.	.	MAF_INRAE=22.152;MAF_USDA=46.471
NC_035077.1	11878339	.	A	G	.	.	MAF_INRAE=22.152;MAF_USDA=46.471
NC_035077.1	11878343	.	A	G	.	.	MAF_INRAE=17.5;MAF_USDA=46.471
NC_035077.1	11878424	.	G	C	.	.	MAF_INRAE=22.152;MAF_USDA=45.238
NC_035077.1	11878441	.	C	T	.	.	MAF_INRAE=22.152;MAF_USDA=45.833
NC_035077.1	11878459	.	G	C	.	.	MAF_INRAE=22.152;MAF_USDA=44.643
NC_035077.1	11878488	.	T	C	.	.	MAF_USDA=1.639
NC_035077.1	11878534	.	T	C	.	.	MAF_USDA=1.639
NC_035077.1	11878596	.	G	A	.	.	MAF_INRAE=22.152;MAF_USDA=45.882
NC_035077.1	11878640	.	A	C	.	.	MAF_USDA=1.639
NC_035077.1	11878771	.	A	C	.	.	MAF_INRAE=2.532;MAF_USDA=4.762
NC_035077.1	11878941	.	G	A	.	.	MAF_USDA=1.667
NC_035077.1	11879230	.	A	G	.	.	MAF_INRAE=4.167
NC_035077.1	11879373	.	C	A	.	.	MAF_INRAE=20.886;MAF_USDA=49.412
NC_035077.1	11879380	.	G	A	.	.	MAF_INRAE=37.975;MAF_USDA=40.588
NC_035077.1	11879426	.	A	C	.	.	MAF_USDA=1.639
NC_035077.1	11879718	.	G	A	.	.	MAF_INRAE=10.127;MAF_USDA=15.294
NC_035077.1	11879722	.	C	T	.	.	MAF_USDA=5.738
NC_035077.1	11879737	.	G	A	.	.	MAF_USDA=1.639
NC_035077.1	11879891	.	T	G	.	.	MAF_INRAE=17.722;MAF_USDA=35.294
NC_035077.1	11880039	.	C	G	.	.	MAF_INRAE=34.81;MAF_USDA=46.341
NC_035077.1	11880057	.	T	A	.	.	MAF_USDA=3.529
NC_035077.1	11880058	.	T	A	.	.	MAF_USDA=3.529
NC_035077.1	11880099	.	A	T	.	.	MAF_USDA=45.833
NC_035077.1	11880107	.	C	T	.	.	MAF_INRAE=16.456;MAF_USDA=43.75
NC_035077.1	11880147	.	C	A	.	.	MAF_INRAE=10.833;MAF_USDA=43.75
NC_035077.1	11880152	.	C	T	.	.	MAF_INRAE=10.833;MAF_USDA=43.75
NC_035077.1	11880207	.	G	T	.	.	MAF_USDA=25.0
NC_035077.1	11880294	.	A	T	.	.	MAF_USDA=12.5
NC_035077.1	11880379	.	C	T	.	.	MAF_INRAE=1.667;MAF_USDA=10.417
NC_035077.1	11880436	.	G	C	.	.	MAF_INRAE=1.667;MAF_USDA=10.417
NC_035077.1	11880523	.	T	C	.	.	MAF_INRAE=12.658;MAF_USDA=39.583
NC_035077.1	11880535	.	C	T	.	.	MAF_USDA=4.918
NC_035077.1	11880562	.	G	A	.	.	MAF_INRAE=49.367;MAF_USDA=15.574
NC_035077.1	11880626	.	C	T	.	.	MAF_USDA=1.639
NC_035077.1	11880653	.	T	A	.	.	MAF_USDA=1.639
NC_035077.1	11880660	.	C	T	.	.	MAF_INRAE=11.392;MAF_USDA=28.824
NC_035077.1	11880661	.	A	G	.	.	MAF_INRAE=5.0;MAF_USDA=29.412
NC_035077.1	11880710	.	G	A	.	.	MAF_INRAE=12.025;MAF_USDA=29.268
NC_035077.1	11880717	.	G	A	.	.	MAF_USDA=6.25
NC_035077.1	11880748	.	G	T	.	.	MAF_INRAE=26.582;MAF_USDA=10.833
NC_035077.1	11880815	.	G	T	.	.	MAF_INRAE=5.833
NC_035077.1	11880843	.	C	T	.	.	MAF_USDA=1.639
NC_035077.1	11880863	.	C	T	.	.	MAF_INRAE=15.789
NC_035077.1	11880867	.	A	G	.	.	MAF_INRAE=18.333;MAF_USDA=42.353
NC_035077.1	11880870	.	A	G	.	.	MAF_INRAE=10.526;MAF_USDA=11.765
NC_035077.1	11880934	.	C	T	.	.	MAF_INRAE=14.557;MAF_USDA=47.917
NC_035077.1	11880941	.	C	T	.	.	MAF_INRAE=4.167
NC_035077.1	11880963	.	G	A	.	.	MAF_USDA=1.639
NC_035077.1	11880978	.	G	A	.	.	MAF_USDA=4.098
NC_035077.1	11881082	.	A	T	.	.	MAF_USDA=1.639
NC_035077.1	11881130	.	C	G	.	.	MAF_INRAE=21.053;MAF_USDA=15.476
NC_035077.1	11881243	.	T	A	.	.	MAF_INRAE=31.579;MAF_USDA=35.542
NC_035077.1	11881244	.	A	T	.	.	MAF_USDA=12.5
NC_035077.1	11881256	.	A	T	.	.	MAF_USDA=4.237
NC_035077.1	11881279	.	T	C	.	.	MAF_USDA=1.695
NC_035077.1	11881353	.	G	C	.	.	MAF_USDA=2.083
NC_035077.1	11881452	.	T	C	.	.	MAF_USDA=1.639
NC_035077.1	11881653	.	G	A	.	.	MAF_INRAE=17.089;MAF_USDA=7.647
NC_035077.1	11881822	.	C	T	.	.	MAF_INRAE=9.494;MAF_USDA=18.235
NC_035077.1	11881924	.	T	C	.	.	MAF_INRAE=26.316;MAF_USDA=42.353
NC_035077.1	11881995	.	C	A	.	.	MAF_USDA=1.639
NC_035077.1	11882013	.	T	C	.	.	MAF_USDA=1.639
NC_035077.1	11882036	.	G	T	.	.	MAF_INRAE=10.127;MAF_USDA=18.235
NC_035077.1	11882070	.	G	A	.	.	MAF_USDA=3.279
NC_035077.1	11882105	.	G	T	.	.	MAF_INRAE=6.962
NC_035077.1	11882128	.	C	T	.	.	MAF_USDA=1.639
NC_035077.1	11882131	.	C	G	.	.	MAF_INRAE=34.177;MAF_USDA=44.706
NC_035077.1	11882157	.	G	A	.	.	MAF_USDA=3.529
NC_035077.1	11882189	.	C	T	.	.	MAF_INRAE=15.789;MAF_USDA=3.279
NC_035077.1	11882204	.	G	T	.	.	MAF_USDA=1.639
NC_035077.1	11882273	.	G	A	.	.	MAF_USDA=1.667
NC_035077.1	11882292	.	C	A	.	.	MAF_INRAE=8.861;MAF_USDA=5.833
NC_035077.1	11882293	.	A	T	.	.	MAF_INRAE=8.333;MAF_USDA=5.0
NC_035077.1	11882301	.	T	A	.	.	MAF_USDA=4.918
NC_035077.1	11882321	.	A	T	.	.	MAF_INRAE=2.532;MAF_USDA=4.706
NC_035077.1	11882365	.	G	A	.	.	MAF_INRAE=10.127;MAF_USDA=17.857
NC_035077.1	11882425	.	C	T	.	.	MAF_INRAE=15.789;MAF_USDA=2.459
NC_035077.1	11882445	.	C	A	.	.	MAF_USDA=1.667
NC_035077.1	11882455	.	A	C	.	.	MAF_USDA=4.167
NC_035077.1	11882525	.	T	C	.	.	MAF_USDA=1.667
NC_035077.1	11882566	.	T	G	.	.	MAF_USDA=3.279
NC_035077.1	11882571	.	G	T	.	.	MAF_USDA=1.639
NC_035077.1	11882589	.	G	T	.	.	MAF_INRAE=15.823;MAF_USDA=5.294
NC_035077.1	11882609	.	G	A	.	.	MAF_USDA=1.639
NC_035077.1	11882637	.	C	T	.	.	MAF_INRAE=15.789;MAF_USDA=3.279
NC_035077.1	11882654	.	A	C	.	.	MAF_USDA=6.557
NC_035077.1	11882657	.	T	A	.	.	MAF_USDA=1.639
NC_035077.1	11882668	.	G	A	.	.	MAF_INRAE=37.975;MAF_USDA=11.765
NC_035077.1	11882701	.	G	T	.	.	MAF_USDA=1.639
NC_035077.1	11882708	.	T	C	.	.	MAF_USDA=1.639
NC_035077.1	11882720	.	G	C	.	.	MAF_USDA=1.639
NC_035077.1	11882723	.	C	T	.	.	MAF_USDA=4.098
NC_035077.1	11882724	.	T	A	.	.	MAF_USDA=1.639
NC_035077.1	11882750	.	C	A	.	.	MAF_USDA=2.459
NC_035077.1	11882751	.	A	G	.	.	MAF_USDA=1.765
NC_035077.1	11882774	.	C	T	.	.	MAF_USDA=1.639
NC_035077.1	11882787	.	A	C	.	.	MAF_INRAE=43.038;MAF_USDA=20.492
NC_035077.1	11882794	.	T	C	.	.	MAF_INRAE=8.333;MAF_USDA=2.459
NC_035077.1	11882847	.	C	T	.	.	MAF_USDA=1.639
NC_035077.1	11882883	.	T	C,*	.	.	MAF_INRAE=5.263;MAF_USDA=3.333
NC_035077.1	11882927	.	C	T	.	.	MAF_INRAE=4.43;MAF_USDA=14.118
NC_035077.1	11882946	.	G	A	.	.	MAF_INRAE=10.833;MAF_USDA=6.522
NC_035077.1	11882982	.	T	C	.	.	MAF_INRAE=5.0;MAF_USDA=3.529
NC_035077.1	11882985	.	A	G	.	.	MAF_INRAE=1.667;MAF_USDA=4.118
NC_035077.1	11883035	.	A	G	.	.	MAF_INRAE=7.5;MAF_USDA=10.0
NC_035077.1	11883049	.	A	C	.	.	MAF_USDA=12.5
NC_035077.1	11883058	.	T	C	.	.	MAF_INRAE=13.924;MAF_USDA=33.529
NC_035077.1	11883061	.	C	G	.	.	MAF_USDA=4.167
NC_035077.1	11883082	.	T	C	.	.	MAF_INRAE=17.089;MAF_USDA=15.574
NC_035077.1	11883134	.	G	T	.	.	MAF_INRAE=4.43;MAF_USDA=13.529
NC_035077.1	11883180	.	A	C	.	.	MAF_USDA=8.475
NC_035077.1	11883206	.	C	T	.	.	MAF_USDA=1.639
NC_035077.1	11883425	.	G	T	.	.	MAF_USDA=1.639
NC_035077.1	11883427	.	C	T	.	.	MAF_USDA=12.5
NC_035077.1	11883435	.	T	G	.	.	MAF_USDA=1.639
NC_035077.1	11883656	.	G	A	.	.	MAF_USDA=6.25
NC_035077.1	11883687	.	C	T	.	.	MAF_INRAE=10.127;MAF_USDA=13.529
NC_035077.1	11883772	.	C	A	.	.	MAF_USDA=1.639
NC_035077.1	11883844	.	C	A	.	.	MAF_INRAE=10.127;MAF_USDA=13.529
NC_035077.1	11883929	.	A	C	.	.	MAF_INRAE=25.833;MAF_USDA=1.639
NC_035077.1	11883958	.	C	A	.	.	MAF_USDA=1.639
NC_035077.1	11884007	.	A	C	.	.	MAF_INRAE=25.0;MAF_USDA=9.016
NC_035077.1	11884098	.	G	A	.	.	MAF_INRAE=5.263;MAF_USDA=25.0
NC_035077.1	11884123	.	T	A	.	.	MAF_USDA=1.639
NC_035077.1	11884177	.	T	A	.	.	MAF_USDA=1.639
NC_035077.1	11884179	.	C	T	.	.	MAF_USDA=1.639
NC_035077.1	11884305	.	G	A	.	.	MAF_INRAE=6.962
NC_035077.1	11884308	.	C	T	.	.	MAF_USDA=7.647
NC_035077.1	11884412	.	C	G	.	.	MAF_INRAE=10.127;MAF_USDA=16.471
NC_035077.1	11884413	.	G	A	.	.	MAF_USDA=1.639
NC_035077.1	11884532	.	G	A	.	.	MAF_USDA=4.167
NC_035077.1	11884539	.	A	G	.	.	MAF_USDA=3.333
NC_035077.1	11884551	.	G	A	.	.	MAF_INRAE=5.263;MAF_USDA=9.524
NC_035077.1	11884558	.	C	T	.	.	MAF_USDA=4.167
NC_035077.1	11884592	.	C	A	.	.	MAF_USDA=4.118
NC_035077.1	11884622	.	A	G	.	.	MAF_USDA=3.279
NC_035077.1	11884636	.	T	A	.	.	MAF_USDA=1.639
NC_035077.1	11884651	.	A	T	.	.	MAF_USDA=1.639
NC_035077.1	11884748	.	C	T	.	.	MAF_INRAE=4.167;MAF_USDA=2.941
NC_035077.1	11884766	.	G	C	.	.	MAF_USDA=1.639
NC_035077.1	11884778	.	T	G	.	.	MAF_USDA=1.639
NC_035077.1	11884796	.	C	G	.	.	MAF_USDA=3.529
NC_035077.1	11885060	.	G	T	.	.	MAF_INRAE=6.962;MAF_USDA=1.639
NC_035077.1	11885063	.	G	A	.	.	MAF_INRAE=3.165;MAF_USDA=10.588
NC_035077.1	11885246	.	G	A	.	.	MAF_INRAE=18.354;MAF_USDA=31.176
NC_035077.1	11885283	.	T	G	.	.	MAF_USDA=7.377
NC_035077.1	11885358	.	A	G	.	.	MAF_USDA=3.279
NC_035077.1	11885501	.	C	T	.	.	MAF_INRAE=26.582;MAF_USDA=11.475
NC_035077.1	11885547	.	A	C	.	.	MAF_USDA=6.25
NC_035077.1	11885555	.	T	A	.	.	MAF_USDA=2.083
NC_035077.1	11885571	.	G	A	.	.	MAF_USDA=4.167
NC_035077.1	11885575	.	A	C	.	.	MAF_USDA=4.167
NC_035077.1	11885602	.	C	A	.	.	MAF_INRAE=30.0;MAF_USDA=10.588
NC_035077.1	11885661	.	T	A	.	.	MAF_USDA=3.279
NC_035077.1	11885746	.	G	A	.	.	MAF_USDA=1.639
NC_035077.1	11885902	.	G	A	.	.	MAF_INRAE=25.949;MAF_USDA=10.656
NC_035077.1	11885912	.	C	T	.	.	MAF_USDA=6.471
NC_035077.1	11885931	.	C	A	.	.	MAF_USDA=2.459
NC_035077.1	11886007	.	C	A	.	.	MAF_USDA=5.738
NC_035077.1	11886012	.	C	A	.	.	MAF_USDA=1.639
NC_035077.1	11886042	.	C	T	.	.	MAF_USDA=1.639
NC_035077.1	11886043	.	G	A	.	.	MAF_USDA=2.083
NC_035077.1	11886122	.	C	G	.	.	MAF_USDA=3.279
NC_035077.1	11886137	.	G	A	.	.	MAF_USDA=10.588
NC_035077.1	11886162	.	C	A	.	.	MAF_INRAE=5.263;MAF_USDA=8.824
NC_035077.1	11886170	.	A	G	.	.	MAF_USDA=4.098
NC_035077.1	11886218	.	C	T	.	.	MAF_USDA=2.353
NC_035077.1	11886222	.	G	A	.	.	MAF_USDA=3.529
NC_035077.1	11886346	.	A	G	.	.	MAF_USDA=5.882
NC_035077.1	11886410	.	A	G	.	.	MAF_USDA=3.279
NC_035077.1	11886422	.	G	C	.	.	MAF_USDA=1.639
NC_035077.1	11886432	.	G	A	.	.	MAF_USDA=1.639
NC_035077.1	11886602	.	G	A	.	.	MAF_USDA=5.738
NC_035077.1	11886609	.	T	A	.	.	MAF_USDA=4.118
NC_035077.1	11886679	.	T	G	.	.	MAF_USDA=1.639
NC_035077.1	11886683	.	T	A	.	.	MAF_USDA=1.667
NC_035077.1	11886693	.	C	T	.	.	MAF_INRAE=2.532;MAF_USDA=5.294
NC_035077.1	11886695	.	G	A	.	.	MAF_USDA=3.279
NC_035077.1	11886713	.	C	A	.	.	MAF_INRAE=4.167;MAF_USDA=2.941
NC_035077.1	11886738	.	T	C	.	.	MAF_INRAE=25.0;MAF_USDA=1.639
NC_035077.1	11886740	.	C	T	.	.	MAF_USDA=1.639
NC_035077.1	11886900	.	A	G	.	.	MAF_USDA=1.639
NC_035077.1	11886909	.	A	T	.	.	MAF_USDA=4.918
NC_035077.1	11886912	.	G	T	.	.	MAF_USDA=4.167
NC_035077.1	11886987	.	A	G	.	.	MAF_USDA=4.918
NC_035077.1	11886998	.	G	A	.	.	MAF_INRAE=2.5;MAF_USDA=1.639
NC_035077.1	11887065	.	T	C	.	.	MAF_INRAE=10.759;MAF_USDA=12.941
NC_035077.1	11887081	.	A	G	.	.	MAF_USDA=9.412
NC_035077.1	11887092	.	C	T	.	.	MAF_INRAE=5.263;MAF_USDA=10.588
NC_035077.1	11887096	.	C	T	.	.	MAF_INRAE=2.5;MAF_USDA=12.5
NC_035077.1	11887102	.	T	C	.	.	MAF_INRAE=3.333
NC_035077.1	11887110	.	C	T	.	.	MAF_USDA=6.25
NC_035077.1	11887138	.	T	G	.	.	MAF_USDA=7.831
NC_035077.1	11887147	.	G	A	.	.	MAF_USDA=10.833
NC_035077.1	11887177	.	C	T	.	.	MAF_USDA=11.31
NC_035077.1	11887181	.	G	A	.	.	MAF_USDA=3.333
NC_035077.1	11887243	.	A	G	.	.	MAF_USDA=10.0
NC_035077.1	11887248	.	A	G	.	.	MAF_USDA=9.412
NC_035077.1	11887260	.	G	A	.	.	MAF_USDA=1.639
NC_035077.1	11887356	.	C	G	.	.	MAF_INRAE=10.127;MAF_USDA=13.529
NC_035077.1	11887414	.	C	T	.	.	MAF_USDA=2.083
NC_035077.1	11887443	.	T	G	.	.	MAF_USDA=10.588
NC_035077.1	11887513	.	C	A	.	.	MAF_USDA=1.667
NC_035077.1	11887515	.	C	T	.	.	MAF_INRAE=1.667;MAF_USDA=10.119
NC_035077.1	11887531	.	G	A	.	.	MAF_USDA=2.5
NC_035077.1	11887561	.	G	A	.	.	MAF_INRAE=2.532;MAF_USDA=9.524
NC_035077.1	11887680	.	T	C	.	.	MAF_USDA=12.5
NC_035077.1	11887681	.	C	T	.	.	MAF_USDA=3.279
NC_035077.1	11887684	.	C	T	.	.	MAF_USDA=10.588
NC_035077.1	11887781	.	G	A	.	.	MAF_INRAE=10.526;MAF_USDA=4.118
NC_035077.1	11887901	.	G	A	.	.	MAF_USDA=1.639
NC_035077.1	11887942	.	G	A	.	.	MAF_INRAE=2.5
NC_035077.1	11887950	.	T	C	.	.	MAF_INRAE=31.579;MAF_USDA=4.167
NC_035077.1	11888009	.	C	T	.	.	MAF_USDA=1.667
NC_035077.1	11888034	.	C	T	.	.	MAF_USDA=3.333
NC_035077.1	11888046	.	T	C	.	.	MAF_USDA=9.412
NC_035077.1	11888071	.	G	A	.	.	MAF_USDA=1.639
NC_035077.1	11888117	.	T	C	.	.	MAF_USDA=1.639
NC_035077.1	11888135	.	A	G	.	.	MAF_USDA=10.588
NC_035077.1	11888144	.	T	C	.	.	MAF_USDA=9.412
NC_035077.1	11888183	.	C	T	.	.	MAF_USDA=1.639
NC_035077.1	11888231	.	C	T	.	.	MAF_USDA=11.176
NC_035077.1	11888232	.	G	C	.	.	MAF_USDA=1.639
NC_035077.1	11888291	.	A	G	.	.	MAF_USDA=2.083
NC_035077.1	11888312	.	A	T	.	.	MAF_USDA=10.0
NC_035077.1	11888409	.	G	A	.	.	MAF_USDA=2.083
NC_035077.1	11888410	.	A	T	.	.	MAF_USDA=2.083
NC_035077.1	11888411	.	C	T	.	.	MAF_USDA=2.083
NC_035077.1	11888570	.	A	G	.	.	MAF_USDA=3.279
NC_035077.1	11888571	.	C	T	.	.	MAF_USDA=4.918
NC_035077.1	11888585	.	G	A	.	.	MAF_USDA=10.588
NC_035077.1	11888594	.	C	T	.	.	MAF_USDA=1.639
NC_035077.1	11888640	.	C	A	.	.	MAF_USDA=3.279
NC_035077.1	11888655	.	A	G	.	.	MAF_USDA=10.588
NC_035077.1	11888678	.	A	T	.	.	MAF_USDA=10.588
NC_035077.1	11888699	.	G	T	.	.	MAF_USDA=10.588
NC_035077.1	11888707	.	A	T	.	.	MAF_USDA=10.588
NC_035077.1	11888717	.	A	C	.	.	MAF_USDA=9.412
NC_035077.1	11888871	.	C	A	.	.	MAF_USDA=2.459
NC_035077.1	11888887	.	G	A	.	.	MAF_USDA=5.738
NC_035077.1	11888948	.	C	T	.	.	MAF_USDA=1.639
NC_035077.1	11889099	.	T	A	.	.	MAF_INRAE=5.263;MAF_USDA=12.5
NC_035077.1	11889110	.	C	A	.	.	MAF_USDA=2.459
NC_035077.1	11889139	.	G	T	.	.	MAF_INRAE=27.215;MAF_USDA=2.353
NC_035077.1	11889142	.	T	C	.	.	MAF_USDA=10.588
NC_035077.1	11889195	.	G	A	.	.	MAF_INRAE=11.392;MAF_USDA=4.098
NC_035077.1	11889312	.	G	A	.	.	MAF_USDA=3.279
NC_035077.1	11889410	.	T	C	.	.	MAF_USDA=50.0
NC_035077.1	11890202	.	T	C	.	.	MAF_USDA=6.25
NC_035077.1	11890227	.	G	A	.	.	MAF_USDA=20.833
NC_035077.1	11890236	.	A	G	.	.	MAF_USDA=25.0
NC_035077.1	11890280	.	G	A	.	.	MAF_USDA=8.333
NC_035077.1	11890283	.	A	T	.	.	MAF_USDA=1.667
NC_035077.1	11890297	.	G	A	.	.	MAF_USDA=2.976
NC_035077.1	11890316	.	T	G	.	.	MAF_USDA=9.412
NC_035077.1	11890452	.	C	A	.	.	MAF_INRAE=31.579;MAF_USDA=4.167
NC_035077.1	11890479	.	A	C	.	.	MAF_INRAE=8.861;MAF_USDA=11.176
NC_035077.1	11890480	.	C	A	.	.	MAF_INRAE=1.667;MAF_USDA=11.765
NC_035077.1	11890648	.	G	C	.	.	MAF_USDA=3.529
NC_035077.1	11890672	.	C	T	.	.	MAF_USDA=1.639
NC_035077.1	11890742	.	G	T	.	.	MAF_USDA=10.588
NC_035077.1	11890766	.	A	T	.	.	MAF_USDA=2.083
NC_035077.1	11890767	.	T	A	.	.	MAF_USDA=2.083
NC_035077.1	11890768	.	T	A	.	.	MAF_USDA=2.083
NC_035077.1	11890770	.	T	A	.	.	MAF_USDA=2.083
NC_035077.1	11890772	.	T	A	.	.	MAF_USDA=2.083
NC_035077.1	11890902	.	G	A	.	.	MAF_INRAE=25.0;MAF_USDA=1.639
NC_035077.1	11890951	.	C	G	.	.	MAF_INRAE=8.861;MAF_USDA=9.016
NC_035077.1	11890972	.	A	T	.	.	MAF_USDA=9.412
NC_035077.1	11890981	.	C	T	.	.	MAF_USDA=7.377
NC_035077.1	11891042	.	G	C	.	.	MAF_USDA=14.118
NC_035077.1	11891138	.	C	A	.	.	MAF_USDA=11.176
NC_035077.1	11891232	.	G	T	.	.	MAF_USDA=5.882
NC_035077.1	11891517	.	G	T	.	.	MAF_USDA=5.882
NC_035077.1	11891518	.	A	C	.	.	MAF_USDA=10.588
NC_035077.1	11891558	.	G	T	.	.	MAF_USDA=1.639
NC_035077.1	11891654	.	T	C	.	.	MAF_USDA=1.639
NC_035077.1	11891656	.	G	T	.	.	MAF_INRAE=31.579;MAF_USDA=4.167
NC_035077.1	11891695	.	T	G	.	.	MAF_USDA=11.176
NC_035077.1	11891696	.	C	T	.	.	MAF_USDA=10.588
NC_035077.1	11891800	.	G	T	.	.	MAF_INRAE=5.0
NC_035077.1	11891844	.	T	G	.	.	MAF_INRAE=5.833;MAF_USDA=6.25
NC_035077.1	11891854	.	A	T	.	.	MAF_USDA=2.083
NC_035077.1	11892006	.	C	A	.	.	MAF_USDA=4.167
NC_035077.1	11892142	.	G	A	.	.	MAF_INRAE=4.43;MAF_USDA=18.235
NC_035077.1	11892176	.	G	T	.	.	MAF_INRAE=2.5
NC_035077.1	11892177	.	G	T	.	.	MAF_INRAE=2.5
NC_035077.1	11892217	.	A	G	.	.	MAF_USDA=3.279
NC_035077.1	11892223	.	T	C	.	.	MAF_USDA=10.588
NC_035077.1	11892257	.	A	C	.	.	MAF_USDA=7.377
NC_035077.1	11892311	.	C	T	.	.	MAF_USDA=7.377
NC_035077.1	11892329	.	T	G	.	.	MAF_USDA=10.588
NC_035077.1	11892331	.	T	G	.	.	MAF_USDA=10.588
NC_035077.1	11892334	.	A	G	.	.	MAF_USDA=10.588
NC_035077.1	11892355	.	T	C	.	.	MAF_USDA=10.588
NC_035077.1	11892356	.	C	A	.	.	MAF_USDA=1.639
NC_035077.1	11892407	.	T	C	.	.	MAF_USDA=10.588
NC_035077.1	11892471	.	G	T	.	.	MAF_USDA=12.5
NC_035077.1	11892536	.	C	T	.	.	MAF_USDA=4.098
NC_035077.1	11892547	.	G	A	.	.	MAF_USDA=11.176
NC_035077.1	11892621	.	G	T	.	.	MAF_USDA=2.083
NC_035077.1	11892699	.	G	T	.	.	MAF_INRAE=1.667;MAF_USDA=9.412
NC_035077.1	11892701	.	C	A	.	.	MAF_INRAE=1.667;MAF_USDA=9.412
NC_035077.1	11892713	.	G	T	.	.	MAF_INRAE=4.167;MAF_USDA=2.941
NC_035077.1	11892717	.	C	T	.	.	MAF_INRAE=10.127;MAF_USDA=13.529
NC_035077.1	11892782	.	G	C	.	.	MAF_INRAE=3.333;MAF_USDA=8.333
NC_035077.1	11892889	.	G	A	.	.	MAF_INRAE=11.392;MAF_USDA=27.059
NC_035077.1	11892899	.	C	T	.	.	MAF_INRAE=1.667;MAF_USDA=11.176
NC_035077.1	11892920	.	C	A	.	.	MAF_INRAE=1.667;MAF_USDA=10.588
NC_035077.1	11892994	.	G	A	.	.	MAF_USDA=12.353
NC_035077.1	11893074	.	T	G	.	.	MAF_USDA=1.724
NC_035077.1	11893144	.	A	G	.	.	MAF_USDA=2.459
NC_035077.1	11893205	.	T	C	.	.	MAF_USDA=4.918
NC_035077.1	11893251	.	T	C	.	.	MAF_INRAE=1.667;MAF_USDA=1.639
NC_035077.1	11893307	.	C	A	.	.	MAF_INRAE=46.835;MAF_USDA=12.941
NC_035077.1	11893356	.	C	A	.	.	MAF_USDA=7.647
NC_035077.1	11893357	.	A	C	.	.	MAF_USDA=7.647
NC_035077.1	11893376	.	C	G	.	.	MAF_USDA=1.639
NC_035077.1	11893379	.	A	G	.	.	MAF_USDA=11.176
NC_035077.1	11893428	.	T	A	.	.	MAF_USDA=10.588
NC_035077.1	11893515	.	C	T	.	.	MAF_USDA=11.176
NC_035077.1	11893558	.	G	T	.	.	MAF_INRAE=15.789;MAF_USDA=1.639
NC_035077.1	11893649	.	G	C	.	.	MAF_USDA=13.115
NC_035077.1	11893655	.	G	A	.	.	MAF_USDA=9.016
NC_035077.1	11893666	.	T	C	.	.	MAF_USDA=6.557
NC_035077.1	11893670	.	A	C	.	.	MAF_USDA=2.083
NC_035077.1	11893676	.	A	C	.	.	MAF_USDA=9.016
NC_035077.1	11893683	.	T	A	.	.	MAF_USDA=11.176
NC_035077.1	11893689	.	G	A	.	.	MAF_USDA=2.083
NC_035077.1	11893690	.	C	T	.	.	MAF_USDA=9.016
NC_035077.1	11893693	.	T	C	.	.	MAF_USDA=1.639
NC_035077.1	11893699	.	T	C	.	.	MAF_USDA=1.639
NC_035077.1	11893701	.	G	A	.	.	MAF_INRAE=27.5;MAF_USDA=3.279
NC_035077.1	11893706	.	A	G	.	.	MAF_USDA=5.738
NC_035077.1	11893715	.	G	A	.	.	MAF_USDA=2.459
NC_035077.1	11893739	.	C	T	.	.	MAF_USDA=3.279
NC_035077.1	11893756	.	G	T	.	.	MAF_USDA=3.279
NC_035077.1	11893757	.	C	T	.	.	MAF_USDA=3.279
NC_035077.1	11893759	.	T	C	.	.	MAF_USDA=15.574
NC_035077.1	11893760	.	C	T	.	.	MAF_USDA=5.738
NC_035077.1	11893763	.	C	T	.	.	MAF_USDA=4.918
NC_035077.1	11893845	.	T	C	.	.	MAF_USDA=1.639
NC_035077.1	11893860	.	G	A	.	.	MAF_USDA=1.639
NC_035077.1	11893871	.	G	A	.	.	MAF_USDA=4.918
NC_035077.1	11893883	.	C	T	.	.	MAF_INRAE=7.5;MAF_USDA=8.824
NC_035077.1	11893890	.	C	T	.	.	MAF_USDA=13.934
NC_035077.1	11893915	.	C	A	.	.	MAF_INRAE=25.316;MAF_USDA=20.0
NC_035077.1	11893935	.	G	A	.	.	MAF_USDA=6.557
NC_035077.1	11893938	.	T	G	.	.	MAF_INRAE=25.316;MAF_USDA=20.0
NC_035077.1	11893996	.	G	A	.	.	MAF_USDA=2.083
NC_035077.1	11893997	.	T	C	.	.	MAF_USDA=2.083
NC_035077.1	11894032	.	C	A	.	.	MAF_USDA=2.459
NC_035077.1	11894043	.	A	C	.	.	MAF_USDA=11.176
NC_035077.1	11894045	.	G	A	.	.	MAF_INRAE=2.5;MAF_USDA=10.0
NC_035077.1	11894104	.	C	T	.	.	MAF_USDA=10.588
NC_035077.1	11894132	.	G	A	.	.	MAF_INRAE=40.506;MAF_USDA=40.588
NC_035077.1	11894155	.	C	T	.	.	MAF_INRAE=11.667;MAF_USDA=33.529
NC_035077.1	11894162	.	G	A	.	.	MAF_INRAE=5.0;MAF_USDA=4.167
NC_035077.1	11894221	.	G	C	.	.	MAF_INRAE=31.579;MAF_USDA=2.353
NC_035077.1	11894286	.	T	C	.	.	MAF_INRAE=5.0;MAF_USDA=2.459
NC_035077.1	11894294	.	C	G	.	.	MAF_USDA=9.016
NC_035077.1	11894322	.	C	T	.	.	MAF_USDA=1.639
NC_035077.1	11894328	.	A	T	.	.	MAF_USDA=3.279
NC_035077.1	11894344	.	C	T	.	.	MAF_INRAE=2.532;MAF_USDA=3.529
NC_035077.1	11894355	.	T	A	.	.	MAF_INRAE=5.0;MAF_USDA=2.459
NC_035077.1	11894368	.	T	A	.	.	MAF_INRAE=5.0;MAF_USDA=18.824
NC_035077.1	11894377	.	T	C	.	.	MAF_INRAE=5.0;MAF_USDA=17.059
NC_035077.1	11894397	.	C	T	.	.	MAF_USDA=1.639
NC_035077.1	11894482	.	G	A	.	.	MAF_USDA=1.639
NC_035077.1	11894514	.	A	G	.	.	MAF_USDA=4.918
NC_035077.1	11894535	.	G	A	.	.	MAF_USDA=9.412
NC_035077.1	11894541	.	C	T	.	.	MAF_USDA=4.118
NC_035077.1	11894604	.	G	A	.	.	MAF_INRAE=40.506;MAF_USDA=40.0
NC_035077.1	11894633	.	C	T	.	.	MAF_USDA=1.639
NC_035077.1	11894659	.	A	G	.	.	MAF_USDA=6.25
NC_035077.1	11894682	.	A	G	.	.	MAF_INRAE=5.0
NC_035077.1	11894685	.	A	G	.	.	MAF_INRAE=5.0
NC_035077.1	11894693	.	A	G	.	.	MAF_USDA=11.176
NC_035077.1	11894761	.	A	G	.	.	MAF_USDA=7.059
NC_035077.1	11894804	.	T	A	.	.	MAF_USDA=7.059
NC_035077.1	11894894	.	A	G	.	.	MAF_INRAE=31.579;MAF_USDA=4.706
NC_035077.1	11894928	.	C	A	.	.	MAF_INRAE=8.861;MAF_USDA=14.118
NC_035077.1	11894955	.	T	A	.	.	MAF_USDA=1.639
NC_035077.1	11894985	.	T	C	.	.	MAF_USDA=1.639
NC_035077.1	11895056	.	T	C	.	.	MAF_USDA=5.738
NC_035077.1	11895071	.	C	A	.	.	MAF_INRAE=31.579;MAF_USDA=4.167
NC_035077.1	11895100	.	C	A	.	.	MAF_USDA=1.639
NC_035077.1	11895112	.	A	G	.	.	MAF_INRAE=8.861;MAF_USDA=11.176
NC_035077.1	11895140	.	T	A	.	.	MAF_USDA=2.459
NC_035077.1	11895147	.	C	T	.	.	MAF_USDA=2.083
NC_035077.1	11895215	.	G	A	.	.	MAF_USDA=5.738
NC_035077.1	11895321	.	T	G	.	.	MAF_USDA=1.639
NC_035077.1	11895338	.	A	C	.	.	MAF_INRAE=31.579;MAF_USDA=5.882
NC_035077.1	11895368	.	C	A	.	.	MAF_USDA=6.557
NC_035077.1	11895472	.	A	G	.	.	MAF_USDA=1.639
NC_035077.1	11895526	.	G	A	.	.	MAF_USDA=2.353
NC_035077.1	11895726	.	A	T	.	.	MAF_USDA=2.459
NC_035077.1	11895734	.	C	T	.	.	MAF_USDA=1.639
NC_035077.1	11895778	.	G	A	.	.	MAF_USDA=1.639
NC_035077.1	11895780	.	C	T	.	.	MAF_INRAE=15.19;MAF_USDA=5.738
NC_035077.1	11895783	.	C	G	.	.	MAF_USDA=1.639
NC_035077.1	11895788	.	G	A	.	.	MAF_USDA=1.639
NC_035077.1	11895802	.	C	G	.	.	MAF_INRAE=8.861;MAF_USDA=12.941
NC_035077.1	11895817	.	C	A	.	.	MAF_USDA=1.639
NC_035077.1	11895867	.	C	T	.	.	MAF_INRAE=31.579;MAF_USDA=5.882
NC_035077.1	11895885	.	C	A	.	.	MAF_USDA=4.918
NC_035077.1	11895943	.	C	A	.	.	MAF_USDA=1.765
NC_035077.1	11895944	.	C	A	.	.	MAF_USDA=1.639
NC_035077.1	11895946	.	T	G	.	.	MAF_USDA=1.639
NC_035077.1	11895951	.	C	T	.	.	MAF_INRAE=9.494;MAF_USDA=16.471
NC_035077.1	11895984	.	A	T	.	.	MAF_INRAE=23.418;MAF_USDA=28.235
NC_035077.1	11896054	.	C	T	.	.	MAF_INRAE=15.19;MAF_USDA=22.941
NC_035077.1	11896113	.	C	T	.	.	MAF_INRAE=31.579;MAF_USDA=4.706
NC_035077.1	11896122	.	C	A	.	.	MAF_INRAE=30.833;MAF_USDA=12.353
NC_035077.1	11896130	.	A	G	.	.	MAF_USDA=4.918
NC_035077.1	11896165	.	C	T	.	.	MAF_USDA=4.706
NC_035077.1	11896184	.	T	G	.	.	MAF_USDA=1.639
NC_035077.1	11896191	.	A	G	.	.	MAF_USDA=4.918
NC_035077.1	11896233	.	A	G	.	.	MAF_USDA=1.765
NC_035077.1	11896507	.	C	A	.	.	MAF_INRAE=14.557;MAF_USDA=20.0
NC_035077.1	11896622	.	A	T	.	.	MAF_USDA=1.639
NC_035077.1	11896668	.	C	T	.	.	MAF_USDA=1.639
NC_035077.1	11896698	.	G	A	.	.	MAF_USDA=3.279
NC_035077.1	11896707	.	T	G	.	.	MAF_INRAE=45.57;MAF_USDA=47.647
NC_035077.1	11896837	.	G	A	.	.	MAF_USDA=5.738
NC_035077.1	11896847	.	G	C	.	.	MAF_USDA=5.738
NC_035077.1	11896873	.	G	A	.	.	MAF_USDA=1.639
NC_035077.1	11896907	.	T	C	.	.	MAF_INRAE=10.127;MAF_USDA=13.529
NC_035077.1	11896975	.	G	T	.	.	MAF_USDA=2.459
NC_035077.1	11896984	.	G	A	.	.	MAF_INRAE=27.5;MAF_USDA=3.279
NC_035077.1	11896995	.	C	T	.	.	MAF_INRAE=10.127;MAF_USDA=15.294
NC_035077.1	11897054	.	T	C	.	.	MAF_USDA=1.639
NC_035077.1	11897074	.	G	T	.	.	MAF_INRAE=18.354;MAF_USDA=20.588
NC_035077.1	11897173	.	C	T	.	.	MAF_INRAE=31.013;MAF_USDA=17.857
NC_035077.1	11897179	.	C	T	.	.	MAF_INRAE=31.579;MAF_USDA=6.548
NC_035077.1	11897309	.	A	T	.	.	MAF_INRAE=14.557;MAF_USDA=20.0
NC_035077.1	11897326	.	A	G	.	.	MAF_INRAE=14.557;MAF_USDA=20.238
NC_035077.1	11897331	.	G	A	.	.	MAF_INRAE=14.557;MAF_USDA=19.643
NC_035077.1	11897343	.	C	T,G	.	.	MAF_INRAE=46.203;MAF_USDA=48.824
NC_035077.1	11897349	.	A	C	.	.	MAF_INRAE=31.579;MAF_USDA=2.353
NC_035077.1	11897355	.	T	G	.	.	MAF_USDA=1.639
NC_035077.1	11897385	.	T	A	.	.	MAF_USDA=8.197
NC_035077.1	11897392	.	C	G	.	.	MAF_USDA=4.167
NC_035077.1	11897398	.	T	G	.	.	MAF_INRAE=10.127;MAF_USDA=15.882
NC_035077.1	11897401	.	G	A	.	.	MAF_INRAE=31.579;MAF_USDA=4.706
NC_035077.1	11897464	.	A	T	.	.	MAF_INRAE=31.579;MAF_USDA=4.706
NC_035077.1	11897482	.	T	C	.	.	MAF_INRAE=43.671;MAF_USDA=47.647
NC_035077.1	11897483	.	G	A	.	.	MAF_INRAE=45.833;MAF_USDA=47.647
NC_035077.1	11897485	.	G	A	.	.	MAF_USDA=3.279
NC_035077.1	11897549	.	T	A	.	.	MAF_USDA=2.083
NC_035077.1	11897553	.	T	C	.	.	MAF_USDA=9.836
NC_035077.1	11897647	.	G	C	.	.	MAF_INRAE=15.789;MAF_USDA=1.639
NC_035077.1	11897684	.	T	G	.	.	MAF_USDA=5.833
NC_035077.1	11897792	.	G	T	.	.	MAF_INRAE=15.789;MAF_USDA=1.639
NC_035077.1	11897852	.	C	A	.	.	MAF_USDA=4.098
NC_035077.1	11897918	.	T	C	.	.	MAF_USDA=8.197
NC_035077.1	11897992	.	A	G	.	.	MAF_INRAE=10.127;MAF_USDA=15.882
NC_035077.1	11897998	.	T	G	.	.	MAF_INRAE=5.263;MAF_USDA=12.5
NC_035077.1	11898023	.	C	T	.	.	MAF_INRAE=14.557;MAF_USDA=20.588
NC_035077.1	11898028	.	G	A	.	.	MAF_INRAE=10.127;MAF_USDA=15.882
NC_035077.1	11898072	.	G	A	.	.	MAF_USDA=1.639
NC_035077.1	11898079	.	A	G	.	.	MAF_USDA=1.639
NC_035077.1	11898095	.	C	T	.	.	MAF_USDA=1.639
NC_035077.1	11898115	.	A	T	.	.	MAF_INRAE=10.127;MAF_USDA=15.882
NC_035077.1	11898210	.	G	T	.	.	MAF_INRAE=26.667;MAF_USDA=5.738
NC_035077.1	11898216	.	T	A	.	.	MAF_INRAE=26.667;MAF_USDA=3.279
NC_035077.1	11898231	.	G	A	.	.	MAF_INRAE=3.797;MAF_USDA=17.647
NC_035077.1	11898238	.	A	T	.	.	MAF_INRAE=10.127;MAF_USDA=15.882
NC_035077.1	11898248	.	A	C	.	.	MAF_INRAE=10.0;MAF_USDA=15.882
NC_035077.1	11898336	.	T	G	.	.	MAF_USDA=4.918
NC_035077.1	11898353	.	T	C	.	.	MAF_INRAE=25.949;MAF_USDA=18.824
NC_035077.1	11898363	.	G	A	.	.	MAF_INRAE=14.557;MAF_USDA=21.176
NC_035077.1	11898468	.	C	G	.	.	MAF_USDA=3.279
NC_035077.1	11898480	.	A	T	.	.	MAF_INRAE=9.494;MAF_USDA=13.529
NC_035077.1	11898555	.	C	T	.	.	MAF_INRAE=47.468;MAF_USDA=42.353
NC_035077.1	11898581	.	G	A	.	.	MAF_INRAE=10.127;MAF_USDA=18.75
NC_035077.1	11898582	.	C	T	.	.	MAF_INRAE=35.0;MAF_USDA=20.833
NC_035077.1	11898588	.	T	C	.	.	MAF_INRAE=10.127;MAF_USDA=18.75
NC_035077.1	11898594	.	G	T	.	.	MAF_INRAE=25.316;MAF_USDA=20.833
NC_035077.1	11898595	.	G	A	.	.	MAF_INRAE=10.0;MAF_USDA=20.833
NC_035077.1	11898601	.	G	T	.	.	MAF_INRAE=10.127;MAF_USDA=20.833
NC_035077.1	11898602	.	C	A	.	.	MAF_INRAE=10.0;MAF_USDA=20.833
NC_035077.1	11898608	.	G	A	.	.	MAF_INRAE=10.127;MAF_USDA=15.294
NC_035077.1	11898647	.	G	A	.	.	MAF_USDA=5.738
NC_035077.1	11898757	.	G	C	.	.	MAF_INRAE=10.127;MAF_USDA=15.882
NC_035077.1	11898772	.	G	A	.	.	MAF_INRAE=48.734;MAF_USDA=45.882
NC_035077.1	11898839	.	C	T	.	.	MAF_INRAE=10.127;MAF_USDA=15.882
NC_035077.1	11898903	.	T	A	.	.	MAF_USDA=2.5
NC_035077.1	11898915	.	T	C	.	.	MAF_USDA=1.667
NC_035077.1	11898959	.	C	A	.	.	MAF_USDA=1.639
NC_035077.1	11898991	.	C	A	.	.	MAF_USDA=7.377
NC_035077.1	11898996	.	T	C	.	.	MAF_USDA=5.738
NC_035077.1	11899045	.	G	A	.	.	MAF_INRAE=23.418;MAF_USDA=15.574
NC_035077.1	11899068	.	C	T	.	.	MAF_INRAE=15.19
NC_035077.1	11899078	.	A	C	.	.	MAF_INRAE=9.494;MAF_USDA=15.882
NC_035077.1	11899113	.	C	T	.	.	MAF_USDA=2.459
NC_035077.1	11899148	.	C	T	.	.	MAF_USDA=3.279
NC_035077.1	11899177	.	T	A	.	.	MAF_INRAE=23.418;MAF_USDA=12.295
NC_035077.1	11899264	.	G	A	.	.	MAF_INRAE=13.924;MAF_USDA=21.765
NC_035077.1	11899272	.	T	G	.	.	MAF_USDA=2.459
NC_035077.1	11899274	.	T	C	.	.	MAF_INRAE=27.215;MAF_USDA=15.294
NC_035077.1	11899403	.	G	A	.	.	MAF_INRAE=10.127;MAF_USDA=15.882
NC_035077.1	11899482	.	C	T	.	.	MAF_INRAE=41.139;MAF_USDA=43.529
NC_035077.1	11899499	.	G	A	.	.	MAF_INRAE=10.759;MAF_USDA=16.471
NC_035077.1	11899529	.	T	G	.	.	MAF_INRAE=15.789
NC_035077.1	11899532	.	T	C	.	.	MAF_INRAE=30.833;MAF_USDA=45.882
NC_035077.1	11899556	.	C	T	.	.	MAF_INRAE=10.127;MAF_USDA=15.882
NC_035077.1	11899572	.	C	T	.	.	MAF_INRAE=27.848;MAF_USDA=25.882
NC_035077.1	11899573	.	G	A	.	.	MAF_INRAE=5.0;MAF_USDA=8.824
NC_035077.1	11899807	.	C	T	.	.	MAF_INRAE=34.177;MAF_USDA=42.941
NC_035077.1	11899896	.	C	T	.	.	MAF_INRAE=5.263;MAF_USDA=25.0
NC_035077.1	11899897	.	G	A	.	.	MAF_INRAE=10.127;MAF_USDA=16.471
NC_035077.1	11899900	.	T	A	.	.	MAF_USDA=5.738
NC_035077.1	11900027	.	G	A	.	.	MAF_USDA=1.639
NC_035077.1	11900043	.	A	G	.	.	MAF_INRAE=24.684;MAF_USDA=9.836
NC_035077.1	11900056	.	G	A	.	.	MAF_USDA=1.639
NC_035077.1	11900092	.	T	A	.	.	MAF_USDA=6.557
NC_035077.1	11900137	.	A	G	.	.	MAF_INRAE=11.392;MAF_USDA=24.118
NC_035077.1	11900176	.	A	C	.	.	MAF_INRAE=10.127;MAF_USDA=20.833
NC_035077.1	11900253	.	T	C	.	.	MAF_INRAE=10.0
NC_035077.1	11900326	.	G	A	.	.	MAF_USDA=3.279
NC_035077.1	11900350	.	G	A	.	.	MAF_INRAE=31.579;MAF_USDA=7.059
NC_035077.1	11900449	.	G	T	.	.	MAF_INRAE=31.579;MAF_USDA=7.647
NC_035077.1	11900471	.	C	A	.	.	MAF_INRAE=2.532
NC_035077.1	11900503	.	A	C	.	.	MAF_INRAE=4.43;MAF_USDA=27.083
NC_035077.1	11900505	.	A	C	.	.	MAF_INRAE=4.167;MAF_USDA=27.083
NC_035077.1	11900544	.	T	A	.	.	MAF_INRAE=23.418;MAF_USDA=22.353
NC_035077.1	11900571	.	C	T	.	.	MAF_INRAE=7.595;MAF_USDA=2.459
NC_035077.1	11900608	.	C	G	.	.	MAF_INRAE=31.579;MAF_USDA=4.167
NC_035077.1	11900616	.	A	C	.	.	MAF_INRAE=5.0
NC_035077.1	11900617	.	G	T	.	.	MAF_USDA=6.557
NC_035077.1	11900639	.	C	G	.	.	MAF_USDA=6.25
NC_035077.1	11900673	.	C	A	.	.	MAF_USDA=2.459
NC_035077.1	11900708	.	T	C	.	.	MAF_INRAE=18.354;MAF_USDA=21.765
NC_035077.1	11900740	.	T	G	.	.	MAF_INRAE=17.089;MAF_USDA=46.471
NC_035077.1	11900755	.	C	T	.	.	MAF_INRAE=2.5;MAF_USDA=1.639
NC_035077.1	11900763	.	A	C	.	.	MAF_INRAE=5.0
NC_035077.1	11900767	.	C	G	.	.	MAF_INRAE=18.354;MAF_USDA=22.353
NC_035077.1	11900788	.	A	G	.	.	MAF_INRAE=43.038;MAF_USDA=42.353
NC_035077.1	11900791	.	G	A	.	.	MAF_INRAE=10.833;MAF_USDA=22.353
NC_035077.1	11900803	.	A	G	.	.	MAF_INRAE=18.987;MAF_USDA=21.765
NC_035077.1	11900837	.	C	A	.	.	MAF_USDA=2.083
NC_035077.1	11900916	.	C	A	.	.	MAF_INRAE=5.833
NC_035077.1	11901034	.	T	C	.	.	MAF_INRAE=20.886;MAF_USDA=19.412
NC_035077.1	11901111	.	A	G	.	.	MAF_INRAE=3.333
NC_035077.1	11901114	.	G	C	.	.	MAF_INRAE=3.333
NC_035077.1	11901117	.	G	T	.	.	MAF_INRAE=3.333
NC_035077.1	11901127	.	T	G	.	.	MAF_INRAE=3.333
NC_035077.1	11901129	.	A	G	.	.	MAF_INRAE=1.667
NC_035077.1	11901297	.	C	T	.	.	MAF_USDA=2.459
NC_035077.1	11901333	.	T	G	.	.	MAF_USDA=5.294
NC_035077.1	11901354	.	T	C	.	.	MAF_INRAE=45.57;MAF_USDA=40.0
NC_035077.1	11901363	.	T	C	.	.	MAF_INRAE=5.063;MAF_USDA=11.176
NC_035077.1	11901365	.	A	G	.	.	MAF_USDA=1.639
NC_035077.1	11901449	.	C	A	.	.	MAF_INRAE=36.076;MAF_USDA=20.0
NC_035077.1	11901463	.	A	T	.	.	MAF_INRAE=18.354;MAF_USDA=25.882
NC_035077.1	11901537	.	T	C	.	.	MAF_INRAE=5.063;MAF_USDA=11.176
NC_035077.1	11901543	.	C	T	.	.	MAF_USDA=1.639
NC_035077.1	11901626	.	A	C	.	.	MAF_INRAE=18.354;MAF_USDA=21.176
NC_035077.1	11901695	.	T	C	.	.	MAF_USDA=5.357
NC_035077.1	11901790	.	C	A	.	.	MAF_USDA=9.016
NC_035077.1	11901814	.	T	G	.	.	MAF_USDA=5.294
NC_035077.1	11901870	.	C	T	.	.	MAF_INRAE=10.127;MAF_USDA=12.941
NC_035077.1	11901914	.	G	T	.	.	MAF_USDA=2.459
NC_035077.1	11901999	.	AAGGAACTTTAC	AAGGAACTTTAA	.	.	MAF_USDA=25.0
NC_035077.1	11902010	.	C	A	.	.	MAF_INRAE=50.0
NC_035077.1	11902079	.	T	C	.	.	MAF_USDA=4.098
NC_035077.1	11902364	.	A	G	.	.	MAF_USDA=2.083
NC_035077.1	11902450	.	G	A	.	.	MAF_INRAE=31.579;MAF_USDA=2.976
NC_035077.1	11902480	.	T	A	.	.	MAF_USDA=7.377
NC_035077.1	11902507	.	C	G	.	.	MAF_INRAE=45.57;MAF_USDA=36.471
NC_035077.1	11902587	.	T	C	.	.	MAF_INRAE=46.203;MAF_USDA=32.738
NC_035077.1	11902607	.	T	A	.	.	MAF_INRAE=35.443;MAF_USDA=8.333
NC_035077.1	11902638	.	C	A	.	.	MAF_INRAE=15.789;MAF_USDA=1.695
NC_035077.1	11902693	.	G	T	.	.	MAF_USDA=2.5
NC_035077.1	11902920	.	A	G	.	.	MAF_INRAE=25.0;MAF_USDA=1.667
NC_035077.1	11902988	.	C	T	.	.	MAF_INRAE=18.987;MAF_USDA=18.452
NC_035077.1	11903039	.	T	A	.	.	MAF_INRAE=20.253;MAF_USDA=25.0
NC_035077.1	11903127	.	G	T	.	.	MAF_INRAE=10.759;MAF_USDA=12.941
NC_035077.1	11903156	.	A	T	.	.	MAF_USDA=1.639
NC_035077.1	11903158	.	A	G	.	.	MAF_INRAE=42.405;MAF_USDA=41.765
NC_035077.1	11903160	.	C	T	.	.	MAF_USDA=2.353
NC_035077.1	11903179	.	A	T	.	.	MAF_INRAE=1.667
NC_035077.1	11903191	.	G	A	.	.	MAF_USDA=4.118
NC_035077.1	11903397	.	C	G	.	.	MAF_INRAE=2.5
NC_035077.1	11903401	.	C	A	.	.	MAF_INRAE=12.658;MAF_USDA=18.235
NC_035077.1	11903457	.	T	G	.	.	MAF_INRAE=27.215;MAF_USDA=30.588
NC_035077.1	11903520	.	T	G	.	.	MAF_USDA=2.459
NC_035077.1	11903530	.	G	A	.	.	MAF_INRAE=3.333;MAF_USDA=3.279
NC_035077.1	11903544	.	G	A	.	.	MAF_INRAE=10.127;MAF_USDA=13.529
NC_035077.1	11903808	.	G	T	.	.	MAF_USDA=1.639
NC_035077.1	11903844	.	T	G	.	.	MAF_USDA=8.333
NC_035077.1	11903885	.	C	T	.	.	MAF_USDA=1.639
NC_035077.1	11903919	.	C	T	.	.	MAF_INRAE=10.127;MAF_USDA=13.529
NC_035077.1	11903977	.	A	T	.	.	MAF_USDA=2.459
NC_035077.1	11904028	.	A	G	.	.	MAF_INRAE=19.62;MAF_USDA=45.833
NC_035077.1	11904030	.	A	C	.	.	MAF_USDA=2.5
NC_035077.1	11904031	.	A	T	.	.	MAF_INRAE=2.5;MAF_USDA=1.667
NC_035077.1	11904117	.	A	G	.	.	MAF_USDA=1.639
NC_035077.1	11904162	.	C	G	.	.	MAF_USDA=1.639
NC_035077.1	11904299	.	C	T	.	.	MAF_USDA=2.083
NC_035077.1	11904300	.	G	A	.	.	MAF_USDA=3.279
NC_035077.1	11904303	.	T	C	.	.	MAF_INRAE=5.263;MAF_USDA=12.5
NC_035077.1	11904309	.	T	A	.	.	MAF_USDA=1.639
NC_035077.1	11904321	.	T	G	.	.	MAF_USDA=5.738
NC_035077.1	11904344	.	A	C	.	.	MAF_INRAE=38.608;MAF_USDA=34.118
NC_035077.1	11904369	.	T	G	.	.	MAF_INRAE=10.127;MAF_USDA=13.529
NC_035077.1	11904370	.	G	A	.	.	MAF_INRAE=25.0;MAF_USDA=5.294
NC_035077.1	11904422	.	A	G	.	.	MAF_INRAE=48.734;MAF_USDA=49.412
NC_035077.1	11904427	.	G	A	.	.	MAF_INRAE=38.608;MAF_USDA=36.471
NC_035077.1	11904429	.	T	G	.	.	MAF_INRAE=35.833;MAF_USDA=34.118
NC_035077.1	11904464	.	G	A	.	.	MAF_INRAE=5.063;MAF_USDA=15.294
NC_035077.1	11904522	.	G	T	.	.	MAF_INRAE=8.333;MAF_USDA=25.294
NC_035077.1	11904533	.	C	A	.	.	MAF_USDA=1.639
NC_035077.1	11904566	.	G	T	.	.	MAF_USDA=5.738
NC_035077.1	11904620	.	G	A	.	.	MAF_INRAE=5.263;MAF_USDA=4.098
NC_035077.1	11904677	.	G	A	.	.	MAF_USDA=1.639
NC_035077.1	11904843	.	C	A	.	.	MAF_USDA=1.639
NC_035077.1	11904871	.	A	C	.	.	MAF_INRAE=22.785;MAF_USDA=25.0
NC_035077.1	11904890	.	T	C	.	.	MAF_INRAE=46.203;MAF_USDA=48.824
NC_035077.1	11904922	.	T	C	.	.	MAF_INRAE=10.127;MAF_USDA=13.529
NC_035077.1	11905008	.	T	G	.	.	MAF_INRAE=22.785;MAF_USDA=47.024
NC_035077.1	11905032	.	T	A	.	.	MAF_INRAE=49.367;MAF_USDA=10.119
NC_035077.1	11905046	.	T	C	.	.	MAF_INRAE=14.557;MAF_USDA=4.167
NC_035077.1	11905048	.	C	A	.	.	MAF_USDA=1.667
NC_035077.1	11905049	.	A	T	.	.	MAF_USDA=1.667
NC_035077.1	11905051	.	T	C	.	.	MAF_USDA=1.667
NC_035077.1	11905093	.	G	T	.	.	MAF_USDA=1.667
NC_035077.1	11905146	.	A	T	.	.	MAF_USDA=4.167
NC_035077.1	11905148	.	A	T	.	.	MAF_USDA=4.167
NC_035077.1	11905265	.	G	A	.	.	MAF_USDA=2.459
NC_035077.1	11905266	.	C	T	.	.	MAF_USDA=1.639
NC_035077.1	11905279	.	T	C	.	.	MAF_INRAE=3.333
NC_035077.1	11905353	.	A	G	.	.	MAF_USDA=1.667
NC_035077.1	11905363	.	G	A	.	.	MAF_USDA=1.639
NC_035077.1	11905378	.	A	C	.	.	MAF_INRAE=2.5;MAF_USDA=3.279
NC_035077.1	11905384	.	A	C	.	.	MAF_USDA=8.333
NC_035077.1	11905387	.	G	T	.	.	MAF_INRAE=6.962
NC_035077.1	11905414	.	C	A	.	.	MAF_INRAE=29.747;MAF_USDA=25.882
NC_035077.1	11905484	.	A	G	.	.	MAF_INRAE=5.0
NC_035077.1	11905489	.	C	T	.	.	MAF_INRAE=5.0
NC_035077.1	11905497	.	C	A	.	.	MAF_INRAE=5.0
NC_035077.1	11905505	.	C	A	.	.	MAF_INRAE=5.0
NC_035077.1	11905508	.	A	C	.	.	MAF_INRAE=5.0
NC_035077.1	11905511	.	C	A	.	.	MAF_INRAE=5.0
NC_035077.1	11905522	.	G	A	.	.	MAF_INRAE=9.494;MAF_USDA=17.059
NC_035077.1	11905525	.	A	G	.	.	MAF_USDA=1.639
NC_035077.1	11905613	.	C	T	.	.	MAF_USDA=50.0
NC_035077.1	11905615	.	G	T	.	.	MAF_USDA=47.917
NC_035077.1	11905616	.	T	A	.	.	MAF_USDA=47.917
NC_035077.1	11905618	.	C	T	.	.	MAF_USDA=47.917
NC_035077.1	11905629	.	A	G	.	.	MAF_INRAE=11.667;MAF_USDA=8.824
NC_035077.1	11905678	.	C	A	.	.	MAF_INRAE=37.342;MAF_USDA=37.647
NC_035077.1	11905715	.	A	T	.	.	MAF_INRAE=5.0
NC_035077.1	11905777	.	T	G	.	.	MAF_INRAE=11.667;MAF_USDA=16.393
NC_035077.1	11905802	.	T	A	.	.	MAF_USDA=4.918
NC_035077.1	11905811	.	C	A	.	.	MAF_INRAE=38.608;MAF_USDA=39.412
NC_035077.1	11905825	.	G	T	.	.	MAF_INRAE=37.342;MAF_USDA=39.583
NC_035077.1	11905874	.	T	A	.	.	MAF_USDA=3.012
NC_035077.1	11905877	.	T	G	.	.	MAF_USDA=2.941
NC_035077.1	11905881	.	C	T	.	.	MAF_USDA=2.941
NC_035077.1	11905891	.	T	C	.	.	MAF_USDA=1.639
NC_035077.1	11905912	.	G	T	.	.	MAF_INRAE=9.494
NC_035077.1	11905935	.	A	G	.	.	MAF_USDA=1.639
NC_035077.1	11905946	.	A	C	.	.	MAF_INRAE=7.595;MAF_USDA=2.459
NC_035077.1	11905951	.	A	G	.	.	MAF_INRAE=5.0
NC_035077.1	11905962	.	A	G	.	.	MAF_INRAE=7.595;MAF_USDA=2.459
NC_035077.1	11905992	.	C	T	.	.	MAF_INRAE=39.241;MAF_USDA=37.647
NC_035077.1	11906019	.	T	G	.	.	MAF_USDA=12.5
NC_035077.1	11906047	.	G	A	.	.	MAF_INRAE=32.911;MAF_USDA=17.647
NC_035077.1	11906111	.	G	A	.	.	MAF_INRAE=28.333
NC_035077.1	11906182	.	G	A	.	.	MAF_INRAE=13.924;MAF_USDA=14.118
NC_035077.1	11906191	.	T	A	.	.	MAF_INRAE=37.342;MAF_USDA=40.0
NC_035077.1	11906217	.	T	C	.	.	MAF_USDA=1.639
NC_035077.1	11906468	.	A	G	.	.	MAF_USDA=5.738
NC_035077.1	11906501	.	C	T	.	.	MAF_INRAE=20.253;MAF_USDA=10.588
NC_035077.1	11906687	.	C	T	.	.	MAF_USDA=2.459
NC_035077.1	11906744	.	C	G	.	.	MAF_INRAE=22.152;MAF_USDA=15.294
NC_035077.1	11906791	.	T	G	.	.	MAF_INRAE=2.5;MAF_USDA=3.279
NC_035077.1	11907061	.	G	A	.	.	MAF_USDA=1.639
NC_035077.1	11907074	.	A	C	.	.	MAF_INRAE=37.342;MAF_USDA=45.882
NC_035077.1	11907078	.	C	T	.	.	MAF_INRAE=29.167;MAF_USDA=48.824
NC_035077.1	11907153	.	T	C	.	.	MAF_USDA=2.459
NC_035077.1	11907177	.	T	C	.	.	MAF_USDA=1.176
NC_035077.1	11907278	.	T	A	.	.	MAF_USDA=12.5
NC_035077.1	11907279	.	A	C	.	.	MAF_INRAE=37.342;MAF_USDA=34.706
NC_035077.1	11907315	.	G	A	.	.	MAF_USDA=3.333
NC_035077.1	11907388	.	C	A	.	.	MAF_INRAE=37.342;MAF_USDA=34.706
NC_035077.1	11907389	.	G	A	.	.	MAF_USDA=2.459
NC_035077.1	11907479	.	T	G	.	.	MAF_INRAE=37.342;MAF_USDA=34.706
NC_035077.1	11907581	.	C	T	.	.	MAF_USDA=11.765
NC_035077.1	11907582	.	G	C	.	.	MAF_INRAE=7.595;MAF_USDA=2.459
NC_035077.1	11907689	.	A	C	.	.	MAF_INRAE=10.127;MAF_USDA=10.656
NC_035077.1	11907699	.	C	T	.	.	MAF_INRAE=5.263;MAF_USDA=1.639
NC_035077.1	11907703	.	C	A	.	.	MAF_USDA=27.647
NC_035077.1	11907799	.	C	G	.	.	MAF_INRAE=10.127;MAF_USDA=13.529
NC_035077.1	11908003	.	G	A	.	.	MAF_USDA=5.882
NC_035077.1	11908059	.	C	T	.	.	MAF_USDA=25.294
NC_035077.1	11908060	.	A	G	.	.	MAF_USDA=25.294
NC_035077.1	11908074	.	A	T	.	.	MAF_USDA=9.412
NC_035077.1	11908123	.	G	A	.	.	MAF_USDA=25.882
NC_035077.1	11908150	.	G	A	.	.	MAF_USDA=1.639
NC_035077.1	11908198	.	A	G	.	.	MAF_INRAE=37.342;MAF_USDA=37.647
NC_035077.1	11908206	.	A	G	.	.	MAF_USDA=25.882
NC_035077.1	11908212	.	T	C	.	.	MAF_USDA=24.706
NC_035077.1	11908222	.	A	T	.	.	MAF_USDA=25.882
NC_035077.1	11908262	.	A	G	.	.	MAF_USDA=11.765
NC_035077.1	11908275	.	A	T	.	.	MAF_USDA=25.882
NC_035077.1	11908283	.	T	A	.	.	MAF_INRAE=37.342;MAF_USDA=38.824
NC_035077.1	11908299	.	A	C	.	.	MAF_INRAE=36.076;MAF_USDA=30.588
NC_035077.1	11908303	.	T	A	.	.	MAF_USDA=4.918
NC_035077.1	11908335	.	C	A	.	.	MAF_INRAE=7.595;MAF_USDA=4.098
NC_035077.1	11908393	.	T	A	.	.	MAF_USDA=1.639
NC_035077.1	11908399	.	T	G	.	.	MAF_INRAE=15.789;MAF_USDA=1.176
NC_035077.1	11908401	.	C	T	.	.	MAF_USDA=15.882
NC_035077.1	11908433	.	C	T	.	.	MAF_INRAE=17.722;MAF_USDA=42.941
NC_035077.1	11908456	.	A	G	.	.	MAF_USDA=30.588
NC_035077.1	11908567	.	G	A	.	.	MAF_USDA=4.167
NC_035077.1	11908591	.	G	A	.	.	MAF_USDA=21.739
NC_035077.1	11908597	.	G	A	.	.	MAF_USDA=10.0
NC_035077.1	11908602	.	C	T	.	.	MAF_USDA=13.529
NC_035077.1	11908603	.	G	A	.	.	MAF_USDA=2.459
NC_035077.1	11908654	.	T	A	.	.	MAF_INRAE=5.0;MAF_USDA=1.667
NC_035077.1	11908660	.	A	G	.	.	MAF_INRAE=10.127;MAF_USDA=14.881
NC_035077.1	11908688	.	T	C	.	.	MAF_USDA=29.762
NC_035077.1	11908724	.	C	T	.	.	MAF_USDA=29.167
NC_035077.1	11908727	.	G	A	.	.	MAF_USDA=7.5
NC_035077.1	11908735	.	C	T	.	.	MAF_INRAE=5.0
NC_035077.1	11908759	.	T	G	.	.	MAF_INRAE=6.962;MAF_USDA=2.5
NC_035077.1	11908769	.	A	G	.	.	MAF_USDA=23.81
NC_035077.1	11908840	.	C	A	.	.	MAF_INRAE=5.0
NC_035077.1	11908893	.	G	T	.	.	MAF_INRAE=14.167;MAF_USDA=16.071
NC_035077.1	11908942	.	A	G	.	.	MAF_USDA=25.595
NC_035077.1	11908987	.	C	A	.	.	MAF_INRAE=5.0
NC_035077.1	11909059	.	T	C	.	.	MAF_INRAE=19.167;MAF_USDA=45.833
NC_035077.1	11909080	.	G	T	.	.	MAF_USDA=5.0
NC_035077.1	11909131	.	T	G	.	.	MAF_USDA=8.475
NC_035077.1	11909132	.	A	T	.	.	MAF_USDA=8.475
NC_035077.1	11909173	.	G	A	.	.	MAF_USDA=28.313
NC_035077.1	11909179	.	A	G	.	.	MAF_INRAE=26.667;MAF_USDA=40.361
NC_035077.1	11909286	.	T	C	.	.	MAF_USDA=26.786
NC_035077.1	11909453	.	G	A	.	.	MAF_INRAE=19.167;MAF_USDA=17.857
NC_035077.1	11909512	.	C	G	.	.	MAF_USDA=2.5
NC_035077.1	11909531	.	A	G	.	.	MAF_USDA=45.652
NC_035077.1	11909541	.	A	T	.	.	MAF_INRAE=5.0;MAF_USDA=2.5
NC_035077.1	11909572	.	C	A	.	.	MAF_USDA=2.5
NC_035077.1	11909575	.	T	C	.	.	MAF_INRAE=19.167;MAF_USDA=44.643
NC_035077.1	11909641	.	G	T	.	.	MAF_INRAE=2.5;MAF_USDA=3.39
NC_035077.1	11909667	.	A	T	.	.	MAF_INRAE=5.0
NC_035077.1	11909672	.	T	C	.	.	MAF_INRAE=29.167;MAF_USDA=37.5
NC_035077.1	11909700	.	C	A	.	.	MAF_INRAE=19.167;MAF_USDA=17.262
NC_035077.1	11909727	.	G	A	.	.	MAF_USDA=27.976
NC_035077.1	11909734	.	C	T	.	.	MAF_USDA=12.5
NC_035077.1	11909764	.	C	A	.	.	MAF_INRAE=6.667;MAF_USDA=37.5
NC_035077.1	11909805	.	T	A	.	.	MAF_INRAE=18.333;MAF_USDA=45.833
NC_035077.1	11909806	.	C	T	.	.	MAF_INRAE=18.333;MAF_USDA=45.833
NC_035077.1	11909837	.	T	G	.	.	MAF_USDA=1.724
NC_035077.1	11909874	.	A	T	.	.	MAF_INRAE=26.667;MAF_USDA=41.463
NC_035077.1	11909929	.	G	A	.	.	MAF_USDA=20.833
NC_035077.1	11909942	.	C	A	.	.	MAF_USDA=10.976
NC_035077.1	11909981	.	T	A	.	.	MAF_INRAE=15.0;MAF_USDA=17.683
NC_035077.1	11910146	.	C	T	.	.	MAF_USDA=1.724
NC_035077.1	11910169	.	A	G	.	.	MAF_USDA=3.049
NC_035077.1	11910204	.	G	A	.	.	MAF_USDA=14.286
NC_035077.1	11910275	.	A	G	.	.	MAF_INRAE=10.0;MAF_USDA=13.69
NC_035077.1	11910332	.	A	T	.	.	MAF_INRAE=37.5;MAF_USDA=37.5
NC_035077.1	11910386	.	A	G	.	.	MAF_INRAE=32.278;MAF_USDA=41.667
NC_035077.1	11910439	.	C	A	.	.	MAF_INRAE=5.0
NC_035077.1	11910460	.	G	T	.	.	MAF_INRAE=15.0;MAF_USDA=41.071
NC_035077.1	11910547	.	C	T	.	.	MAF_INRAE=15.0;MAF_USDA=15.476
NC_035077.1	11910579	.	T	C	.	.	MAF_USDA=14.286
NC_035077.1	11910635	.	A	C	.	.	MAF_INRAE=25.316
NC_035077.1	11910648	.	G	T	.	.	MAF_INRAE=10.759;MAF_USDA=20.833
NC_035077.1	11910674	.	G	C	.	.	MAF_INRAE=46.667;MAF_USDA=25.0
NC_035077.1	11910729	.	G	A	.	.	MAF_INRAE=31.579;MAF_USDA=4.167
NC_035077.1	11910737	.	G	A	.	.	MAF_INRAE=14.167;MAF_USDA=6.25
NC_035077.1	11910847	.	T	G	.	.	MAF_INRAE=31.667;MAF_USDA=38.415
NC_035077.1	11910863	.	A	G	.	.	MAF_USDA=14.583
NC_035077.1	11910879	.	T	G	.	.	MAF_INRAE=23.333;MAF_USDA=37.5
NC_035077.1	11910887	.	G	A	.	.	MAF_USDA=10.366
NC_035077.1	11910976	.	C	A	.	.	MAF_USDA=16.265
NC_035077.1	11911064	.	A	G	.	.	MAF_INRAE=18.333;MAF_USDA=41.071
NC_035077.1	11911065	.	C	A	.	.	MAF_USDA=2.5
NC_035077.1	11911089	.	G	A	.	.	MAF_INRAE=24.167;MAF_USDA=42.262
NC_035077.1	11911115	.	C	A	.	.	MAF_INRAE=29.167;MAF_USDA=35.714
NC_035077.1	11911124	.	A	G	.	.	MAF_INRAE=29.167;MAF_USDA=41.463
NC_035077.1	11911142	.	A	T	.	.	MAF_INRAE=24.167;MAF_USDA=45.833
NC_035077.1	11911191	.	T	C	.	.	MAF_USDA=2.5
NC_035077.1	11911200	.	T	C	.	.	MAF_USDA=2.5
NC_035077.1	11911213	.	G	C	.	.	MAF_USDA=1.667
NC_035077.1	11911305	.	A	C	.	.	MAF_INRAE=27.5;MAF_USDA=11.905
NC_035077.1	11911307	.	A	G	.	.	MAF_INRAE=10.0;MAF_USDA=13.69
NC_035077.1	11911420	.	T	C	.	.	MAF_INRAE=27.5;MAF_USDA=36.31
NC_035077.1	11911444	.	G	T	.	.	MAF_INRAE=29.167;MAF_USDA=39.881
NC_035077.1	11911477	.	A	T	.	.	MAF_INRAE=29.167;MAF_USDA=39.881
NC_035077.1	11911500	.	A	C	.	.	MAF_INRAE=24.167;MAF_USDA=42.262
NC_035077.1	11911672	.	G	T	.	.	MAF_USDA=1.667
NC_035077.1	11911689	.	A	G	.	.	MAF_INRAE=2.5;MAF_USDA=3.333
NC_035077.1	11911695	.	A	G	.	.	MAF_USDA=4.167
NC_035077.1	11911778	.	G	A	.	.	MAF_INRAE=29.167;MAF_USDA=37.5
NC_035077.1	11911930	.	C	A	.	.	MAF_USDA=14.583
NC_035077.1	11911965	.	C	A	.	.	MAF_INRAE=1.667;MAF_USDA=8.333
NC_035077.1	11912069	.	A	T	.	.	MAF_USDA=5.0
NC_035077.1	11912234	.	C	A	.	.	MAF_USDA=4.237
NC_035077.1	11912247	.	C	T	.	.	MAF_INRAE=8.333;MAF_USDA=9.167
NC_035077.1	11912344	.	A	G	.	.	MAF_INRAE=27.5;MAF_USDA=17.262
NC_035077.1	11912362	.	C	A	.	.	MAF_INRAE=33.544;MAF_USDA=35.714
NC_035077.1	11912417	.	G	A	.	.	MAF_INRAE=5.0;MAF_USDA=2.459
NC_035077.1	11912450	.	C	G	.	.	MAF_INRAE=24.051;MAF_USDA=9.836
NC_035077.1	11912498	.	C	G	.	.	MAF_INRAE=17.722;MAF_USDA=24.118
NC_035077.1	11912499	.	C	A	.	.	MAF_INRAE=2.5;MAF_USDA=3.279
NC_035077.1	11912509	.	G	C	.	.	MAF_USDA=2.941
NC_035077.1	11912570	.	T	G	.	.	MAF_USDA=35.976
NC_035077.1	11912647	.	T	C	.	.	MAF_USDA=34.091
NC_035077.1	11912692	.	G	A	.	.	MAF_USDA=22.727
NC_035077.1	11912712	.	G	A	.	.	MAF_USDA=46.951
NC_035077.1	11912721	.	G	A	.	.	MAF_USDA=12.805
NC_035077.1	11912727	.	C	T	.	.	MAF_USDA=1.667
NC_035077.1	11912800	.	G	A	.	.	MAF_USDA=1.667
NC_035077.1	11912804	.	T	C	.	.	MAF_USDA=37.805
NC_035077.1	11912828	.	C	T	.	.	MAF_USDA=1.22
NC_035077.1	11912833	.	G	T	.	.	MAF_USDA=3.049
NC_035077.1	11912852	.	A	G	.	.	MAF_USDA=46.341
NC_035077.1	11912853	.	G	C	.	.	MAF_USDA=46.951
NC_035077.1	11912877	.	C	A	.	.	MAF_USDA=37.195
NC_035077.1	11912890	.	A	G	.	.	MAF_USDA=40.854
NC_035077.1	11912962	.	C	T	.	.	MAF_USDA=37.805
NC_035077.1	11913030	.	C	T	.	.	MAF_INRAE=36.842;MAF_USDA=8.824
NC_035077.1	11913123	.	G	T	.	.	MAF_USDA=3.279
NC_035077.1	11913132	.	T	A	.	.	MAF_INRAE=8.333
NC_035077.1	11913161	.	C	A	.	.	MAF_INRAE=33.544;MAF_USDA=30.357
NC_035077.1	11913167	.	A	T	.	.	MAF_INRAE=33.544;MAF_USDA=30.952
NC_035077.1	11913207	.	T	G	.	.	MAF_INRAE=14.557;MAF_USDA=8.824
NC_035077.1	11913208	.	G	T	.	.	MAF_INRAE=27.5;MAF_USDA=30.588
NC_035077.1	11913320	.	G	T	.	.	MAF_USDA=18.75
NC_035077.1	11913360	.	T	G	.	.	MAF_USDA=1.639
NC_035077.1	11913496	.	A	G	.	.	MAF_USDA=25.0
NC_035077.1	11913497	.	T	G	.	.	MAF_USDA=29.167
NC_035077.1	11913499	.	T	C	.	.	MAF_USDA=27.083
NC_035077.1	11913503	.	T	G	.	.	MAF_INRAE=26.667;MAF_USDA=29.167
NC_035077.1	11913505	.	A	T	.	.	MAF_INRAE=26.667;MAF_USDA=25.0
NC_035077.1	11913512	.	A	C	.	.	MAF_INRAE=33.544;MAF_USDA=30.357
NC_035077.1	11913549	.	A	T	.	.	MAF_INRAE=3.333
NC_035077.1	11913698	.	A	T	.	.	MAF_USDA=13.095
NC_035077.1	11914340	.	T	C	.	.	MAF_USDA=19.048
NC_035077.1	11914343	.	C	A	.	.	MAF_USDA=4.167
NC_035077.1	11914369	.	G	A	.	.	MAF_USDA=21.176
NC_035077.1	11914447	.	A	G	.	.	MAF_USDA=37.059
NC_035077.1	11914481	.	C	T	.	.	MAF_INRAE=10.526;MAF_USDA=13.529
NC_035077.1	11914482	.	G	A	.	.	MAF_USDA=3.279
NC_035077.1	11914484	.	T	A	.	.	MAF_USDA=3.279
NC_035077.1	11914489	.	A	G	.	.	MAF_USDA=15.294
NC_035077.1	11914703	.	G	A	.	.	MAF_USDA=2.083
NC_035077.1	11914755	.	C	T	.	.	MAF_USDA=4.167
NC_035077.1	11914775	.	G	A	.	.	MAF_USDA=1.639
NC_035077.1	11914778	.	G	A	.	.	MAF_USDA=1.639
NC_035077.1	11914804	.	C	T	.	.	MAF_INRAE=17.722;MAF_USDA=14.118
NC_035077.1	11914867	.	T	C	.	.	MAF_INRAE=17.089;MAF_USDA=22.941
NC_035077.1	11914912	.	T	C	.	.	MAF_INRAE=44.937;MAF_USDA=49.412
NC_035077.1	11914946	.	C	G	.	.	MAF_INRAE=21.519;MAF_USDA=11.176
NC_035077.1	11915004	.	G	A	.	.	MAF_USDA=4.098
NC_035077.1	11915028	.	C	A	.	.	MAF_INRAE=16.456;MAF_USDA=11.765
NC_035077.1	11915038	.	T	G	.	.	MAF_INRAE=17.089;MAF_USDA=24.118
NC_035077.1	11915048	.	C	T	.	.	MAF_USDA=3.279
NC_035077.1	11915049	.	T	G	.	.	MAF_USDA=3.279
NC_035077.1	11915074	.	C	T	.	.	MAF_INRAE=6.962
NC_035077.1	11915157	.	A	T	.	.	MAF_INRAE=6.962;MAF_USDA=10.0
NC_035077.1	11915255	.	C	T	.	.	MAF_INRAE=6.962;MAF_USDA=2.459
NC_035077.1	11915357	.	T	C	.	.	MAF_USDA=16.393
NC_035077.1	11915363	.	C	T	.	.	MAF_INRAE=5.0
NC_035077.1	11915365	.	G	A	.	.	MAF_INRAE=12.5;MAF_USDA=14.706
NC_035077.1	11915371	.	C	A	.	.	MAF_USDA=15.574
NC_035077.1	11915403	.	G	A	.	.	MAF_INRAE=17.089;MAF_USDA=22.941
NC_035077.1	11915418	.	C	T	.	.	MAF_INRAE=5.263;MAF_USDA=12.5
NC_035077.1	11915430	.	T	A	.	.	MAF_INRAE=10.127;MAF_USDA=13.529
NC_035077.1	11915495	.	G	C	.	.	MAF_INRAE=27.848;MAF_USDA=30.0
NC_035077.1	11915569	.	G	A	.	.	MAF_USDA=2.459
NC_035077.1	11915620	.	C	A	.	.	MAF_USDA=1.639
NC_035077.1	11915623	.	A	G	.	.	MAF_INRAE=7.595;MAF_USDA=8.197
NC_035077.1	11915701	.	G	T	.	.	MAF_INRAE=27.848;MAF_USDA=27.647
NC_035077.1	11915727	.	A	G	.	.	MAF_INRAE=35.443;MAF_USDA=32.941
NC_035077.1	11915761	.	T	C	.	.	MAF_USDA=1.176
NC_035077.1	11915800	.	G	T	.	.	MAF_INRAE=27.848;MAF_USDA=27.647
NC_035077.1	11915818	.	A	G	.	.	MAF_INRAE=17.722;MAF_USDA=14.118
NC_035077.1	11915823	.	T	C	.	.	MAF_INRAE=44.937;MAF_USDA=48.824
NC_035077.1	11915839	.	C	A	.	.	MAF_INRAE=27.848;MAF_USDA=27.647
NC_035077.1	11915959	.	G	A	.	.	MAF_USDA=6.557
NC_035077.1	11915962	.	C	T	.	.	MAF_USDA=1.639
NC_035077.1	11916050	.	G	A	.	.	MAF_INRAE=36.842;MAF_USDA=8.235
NC_035077.1	11916060	.	C	G	.	.	MAF_USDA=1.639
NC_035077.1	11916247	.	T	A	.	.	MAF_INRAE=6.962;MAF_USDA=5.738
NC_035077.1	11916328	.	C	T	.	.	MAF_USDA=1.639
NC_035077.1	11916404	.	G	A	.	.	MAF_INRAE=12.5;MAF_USDA=15.882
NC_035077.1	11916420	.	C	A	.	.	MAF_INRAE=12.5;MAF_USDA=15.294
NC_035077.1	11916431	.	G	A	.	.	MAF_INRAE=17.722;MAF_USDA=18.824
NC_035077.1	11916460	.	A	G	.	.	MAF_INRAE=6.962
NC_035077.1	11916582	.	A	G	.	.	MAF_INRAE=5.833;MAF_USDA=2.459
NC_035077.1	11916618	.	A	C	.	.	MAF_INRAE=6.962;MAF_USDA=4.098
NC_035077.1	11916635	.	G	C	.	.	MAF_INRAE=17.722;MAF_USDA=14.118
NC_035077.1	11916661	.	C	G	.	.	MAF_INRAE=44.937;MAF_USDA=47.647
NC_035077.1	11916687	.	C	A	.	.	MAF_INRAE=6.962;MAF_USDA=6.557
NC_035077.1	11916690	.	A	G	.	.	MAF_INRAE=5.0;MAF_USDA=2.459
NC_035077.1	11916750	.	G	T	.	.	MAF_INRAE=7.595
NC_035077.1	11916773	.	A	G	.	.	MAF_USDA=10.656
NC_035077.1	11916803	.	G	T	.	.	MAF_USDA=1.639
NC_035077.1	11916804	.	C	A	.	.	MAF_INRAE=5.0;MAF_USDA=2.459
NC_035077.1	11916835	.	G	T	.	.	MAF_INRAE=16.456;MAF_USDA=11.765
NC_035077.1	11916909	.	G	A	.	.	MAF_INRAE=44.937;MAF_USDA=49.412
NC_035077.1	11916985	.	C	A	.	.	MAF_INRAE=10.127;MAF_USDA=13.529
NC_035077.1	11917014	.	G	C	.	.	MAF_INRAE=5.0;MAF_USDA=2.459
NC_035077.1	11917038	.	G	A	.	.	MAF_INRAE=2.5;MAF_USDA=3.279
NC_035077.1	11917231	.	T	A,G	.	.	MAF_INRAE=31.579
NC_035077.1	11917238	.	C	A	.	.	MAF_INRAE=16.456;MAF_USDA=20.0
NC_035077.1	11917253	.	T	C	.	.	MAF_INRAE=16.456;MAF_USDA=11.765
NC_035077.1	11917299	.	T	A	.	.	MAF_INRAE=10.127;MAF_USDA=13.529
NC_035077.1	11917355	.	C	T	.	.	MAF_USDA=4.167
NC_035077.1	11917390	.	T	C	.	.	MAF_INRAE=16.456;MAF_USDA=11.765
NC_035077.1	11917395	.	G	C	.	.	MAF_INRAE=5.0;MAF_USDA=2.459
NC_035077.1	11917484	.	G	A	.	.	MAF_INRAE=5.0;MAF_USDA=2.459
NC_035077.1	11917551	.	G	C	.	.	MAF_USDA=1.639
NC_035077.1	11917609	.	C	A	.	.	MAF_INRAE=7.595;MAF_USDA=1.639
NC_035077.1	11917848	.	G	A	.	.	MAF_USDA=1.639
NC_035077.1	11917861	.	A	C	.	.	MAF_INRAE=10.127;MAF_USDA=13.529
NC_035077.1	11917865	.	C	A	.	.	MAF_INRAE=15.789
NC_035077.1	11917927	.	A	T	.	.	MAF_INRAE=10.127;MAF_USDA=13.529
NC_035077.1	11917991	.	T	C	.	.	MAF_INRAE=27.848;MAF_USDA=28.235
NC_035077.1	11918019	.	T	C	.	.	MAF_INRAE=17.089;MAF_USDA=18.824
NC_035077.1	11918024	.	A	G	.	.	MAF_INRAE=17.089;MAF_USDA=15.294
NC_035077.1	11918092	.	G	T	.	.	MAF_INRAE=9.494;MAF_USDA=13.529
NC_035077.1	11918138	.	T	A	.	.	MAF_INRAE=2.532;MAF_USDA=3.529
NC_035077.1	11918165	.	G	A	.	.	MAF_INRAE=27.848;MAF_USDA=29.412
NC_035077.1	11918170	.	C	G	.	.	MAF_INRAE=10.0;MAF_USDA=13.529
NC_035077.1	11918180	.	C	T	.	.	MAF_INRAE=17.722;MAF_USDA=15.294
NC_035077.1	11918225	.	G	A	.	.	MAF_USDA=1.639
NC_035077.1	11918250	.	T	A	.	.	MAF_USDA=1.639
NC_035077.1	11918293	.	A	G	.	.	MAF_USDA=2.459
NC_035077.1	11918342	.	G	A	.	.	MAF_USDA=1.639
NC_035077.1	11918370	.	C	T	.	.	MAF_USDA=2.353
NC_035077.1	11918395	.	G	C	.	.	MAF_INRAE=5.0
NC_035077.1	11918470	.	C	A	.	.	MAF_USDA=1.639
NC_035077.1	11918563	.	T	C	.	.	MAF_USDA=2.459
NC_035077.1	11918632	.	C	A	.	.	MAF_USDA=1.639
NC_035077.1	11918764	.	C	T	.	.	MAF_INRAE=44.937;MAF_USDA=49.412
NC_035077.1	11918782	.	G	A	.	.	MAF_INRAE=6.962;MAF_USDA=3.279
NC_035077.1	11918799	.	G	C	.	.	MAF_INRAE=32.911;MAF_USDA=18.824
NC_035077.1	11918832	.	T	G	.	.	MAF_USDA=2.459
NC_035077.1	11918891	.	T	A	.	.	MAF_USDA=3.529
NC_035077.1	11918931	.	A	G	.	.	MAF_USDA=1.639
NC_035077.1	11918951	.	A	G	.	.	MAF_INRAE=34.177;MAF_USDA=34.118
NC_035077.1	11918975	.	A	T	.	.	MAF_USDA=2.941
NC_035077.1	11919057	.	G	A	.	.	MAF_USDA=6.25
NC_035077.1	11919076	.	A	C	.	.	MAF_INRAE=5.0
NC_035077.1	11919084	.	C	A	.	.	MAF_INRAE=14.557;MAF_USDA=7.647
NC_035077.1	11919172	.	G	A	.	.	MAF_INRAE=44.937;MAF_USDA=48.824
NC_035077.1	11919198	.	G	C	.	.	MAF_INRAE=37.975;MAF_USDA=39.412
NC_035077.1	11919247	.	T	A	.	.	MAF_INRAE=5.263;MAF_USDA=2.353
NC_035077.1	11919268	.	A	G	.	.	MAF_INRAE=29.114;MAF_USDA=21.176
NC_035077.1	11919293	.	G	A	.	.	MAF_INRAE=5.0;MAF_USDA=8.235
NC_035077.1	11919331	.	A	C	.	.	MAF_INRAE=25.949;MAF_USDA=37.647
NC_035077.1	11919340	.	C	T	.	.	MAF_INRAE=5.0;MAF_USDA=4.098
NC_035077.1	11919403	.	T	A	.	.	MAF_INRAE=22.152;MAF_USDA=15.882
NC_035077.1	11919419	.	A	C	.	.	MAF_INRAE=10.833;MAF_USDA=6.471
NC_035077.1	11919473	.	G	A	.	.	MAF_INRAE=48.101;MAF_USDA=38.235
NC_035077.1	11919494	.	T	A	.	.	MAF_INRAE=42.405;MAF_USDA=25.882
NC_035077.1	11919500	.	C	T	.	.	MAF_INRAE=22.152;MAF_USDA=30.0
NC_035077.1	11919589	.	C	T	.	.	MAF_INRAE=40.506;MAF_USDA=21.765
NC_035077.1	11919652	.	G	A	.	.	MAF_USDA=1.639
NC_035077.1	11919687	.	C	A	.	.	MAF_INRAE=5.0
NC_035077.1	11919723	.	C	T	.	.	MAF_INRAE=10.0;MAF_USDA=20.833
NC_035077.1	11919761	.	C	A	.	.	MAF_INRAE=39.873;MAF_USDA=22.353
NC_035077.1	11919780	.	T	G	.	.	MAF_USDA=1.639
NC_035077.1	11919812	.	A	T	.	.	MAF_INRAE=10.0;MAF_USDA=8.235
NC_035077.1	11919859	.	T	C	.	.	MAF_INRAE=10.127;MAF_USDA=12.941
NC_035077.1	11919942	.	T	C	.	.	MAF_USDA=1.639
NC_035077.1	11919993	.	G	A	.	.	MAF_USDA=2.5
NC_035077.1	11920064	.	A	T	.	.	MAF_INRAE=22.152;MAF_USDA=29.167
NC_035077.1	11920098	.	G	A	.	.	MAF_INRAE=36.842;MAF_USDA=8.333
NC_035077.1	11920121	.	A	G	.	.	MAF_INRAE=36.842;MAF_USDA=11.765
NC_035077.1	11920165	.	C	T	.	.	MAF_INRAE=36.842;MAF_USDA=11.765
NC_035077.1	11920271	.	G	A	.	.	MAF_USDA=2.083
NC_035077.1	11920289	.	C	A	.	.	MAF_USDA=2.459
NC_035077.1	11920300	.	C	A	.	.	MAF_INRAE=43.671;MAF_USDA=28.235
NC_035077.1	11920305	.	G	T	.	.	MAF_INRAE=10.0;MAF_USDA=10.588
NC_035077.1	11920430	.	C	T	.	.	MAF_USDA=11.765
NC_035077.1	11920470	.	C	T	.	.	MAF_INRAE=36.842;MAF_USDA=11.765
NC_035077.1	11920483	.	A	T	.	.	MAF_INRAE=36.842;MAF_USDA=11.765
NC_035077.1	11920500	.	C	T	.	.	MAF_INRAE=36.842;MAF_USDA=11.765
NC_035077.1	11920502	.	G	T	.	.	MAF_USDA=11.765
NC_035077.1	11920556	.	T	A	.	.	MAF_INRAE=36.842;MAF_USDA=12.353
NC_035077.1	11920586	.	A	T	.	.	MAF_INRAE=22.152;MAF_USDA=14.706
NC_035077.1	11920605	.	A	C	.	.	MAF_INRAE=44.937;MAF_USDA=35.882
NC_035077.1	11920606	.	T	C	.	.	MAF_INRAE=37.5;MAF_USDA=22.353
NC_035077.1	11920609	.	A	T	.	.	MAF_INRAE=47.5;MAF_USDA=39.412
NC_035077.1	11920727	.	C	T	.	.	MAF_INRAE=6.962;MAF_USDA=4.098
NC_035077.1	11920753	.	G	A	.	.	MAF_USDA=1.639
NC_035077.1	11920951	.	G	A	.	.	MAF_INRAE=30.38;MAF_USDA=11.176
NC_035077.1	11920965	.	G	T	.	.	MAF_USDA=1.639
NC_035077.1	11920968	.	T	C	.	.	MAF_USDA=2.459
NC_035077.1	11921047	.	A	G	.	.	MAF_USDA=1.639
NC_035077.1	11921209	.	C	T	.	.	MAF_INRAE=22.152;MAF_USDA=11.446
NC_035077.1	11921225	.	T	G	.	.	MAF_USDA=2.5
NC_035077.1	11921264	.	T	G	.	.	MAF_USDA=6.667
NC_035077.1	11921390	.	C	T	.	.	MAF_USDA=2.5
NC_035077.1	11921426	.	G	T	.	.	MAF_USDA=1.667
NC_035077.1	11921518	.	C	T	.	.	MAF_USDA=3.333
NC_035077.1	11921521	.	C	T	.	.	MAF_INRAE=17.089;MAF_USDA=44.048
NC_035077.1	11921653	.	C	G	.	.	MAF_USDA=1.639
NC_035077.1	11921690	.	G	T	.	.	MAF_USDA=12.5
NC_035077.1	11921754	.	T	C	.	.	MAF_INRAE=10.759;MAF_USDA=7.059
NC_035077.1	11921788	.	C	T	.	.	MAF_INRAE=6.962;MAF_USDA=4.118
NC_035077.1	11921794	.	C	A	.	.	MAF_USDA=2.459
NC_035077.1	11921845	.	T	G	.	.	MAF_USDA=2.083
NC_035077.1	11921855	.	A	T	.	.	MAF_INRAE=12.025;MAF_USDA=24.118
NC_035077.1	11921869	.	C	T	.	.	MAF_USDA=6.557
NC_035077.1	11921934	.	A	C	.	.	MAF_USDA=3.279
NC_035077.1	11921936	.	A	T	.	.	MAF_INRAE=22.152;MAF_USDA=17.059
NC_035077.1	11921978	.	G	C	.	.	MAF_USDA=12.353
NC_035077.1	11922276	.	T	C	.	.	MAF_INRAE=13.924;MAF_USDA=30.588
NC_035077.1	11922369	.	C	T	.	.	MAF_INRAE=2.5;MAF_USDA=3.279
NC_035077.1	11922391	.	T	C	.	.	MAF_INRAE=7.595;MAF_USDA=2.459
NC_035077.1	11922537	.	G	C	.	.	MAF_USDA=22.353
NC_035077.1	11922585	.	A	T	.	.	MAF_USDA=2.083
NC_035077.1	11922614	.	C	T	.	.	MAF_USDA=7.377
NC_035077.1	11922629	.	G	A	.	.	MAF_INRAE=36.842;MAF_USDA=7.059
NC_035077.1	11922687	.	G	A	.	.	MAF_USDA=2.459
NC_035077.1	11922826	.	A	T	.	.	MAF_USDA=4.098
NC_035077.1	11922865	.	A	T	.	.	MAF_USDA=12.5
NC_035077.1	11922872	.	T	G	.	.	MAF_INRAE=7.595;MAF_USDA=2.459
NC_035077.1	11922881	.	T	A	.	.	MAF_USDA=9.836
NC_035077.1	11922883	.	A	T	.	.	MAF_INRAE=5.0
NC_035077.1	11922943	.	A	G	.	.	MAF_INRAE=17.722;MAF_USDA=20.0
NC_035077.1	11923038	.	G	A	.	.	MAF_USDA=12.5
NC_035077.1	11923066	.	C	T	.	.	MAF_USDA=2.083
NC_035077.1	11923318	.	G	T	.	.	MAF_USDA=2.353
NC_035077.1	11923320	.	G	A	.	.	MAF_USDA=2.459
NC_035077.1	11923375	.	G	A	.	.	MAF_INRAE=22.152;MAF_USDA=17.059
NC_035077.1	11923485	.	C	A	.	.	MAF_INRAE=5.263;MAF_USDA=4.706
NC_035077.1	11923501	.	C	G	.	.	MAF_USDA=1.639
NC_035077.1	11923699	.	G	A	.	.	MAF_INRAE=17.089;MAF_USDA=22.353
NC_035077.1	11923834	.	C	A	.	.	MAF_INRAE=27.848;MAF_USDA=10.656
NC_035077.1	11924215	.	C	A	.	.	MAF_INRAE=43.038;MAF_USDA=30.588
NC_035077.1	11924302	.	G	T	.	.	MAF_INRAE=13.924;MAF_USDA=32.353
NC_035077.1	11924330	.	T	A	.	.	MAF_USDA=1.667
NC_035077.1	11924376	.	C	T	.	.	MAF_INRAE=2.5
NC_035077.1	11924383	.	T	C	.	.	MAF_INRAE=23.418;MAF_USDA=10.0
NC_035077.1	11924447	.	C	T	.	.	MAF_INRAE=5.0
NC_035077.1	11924581	.	T	C	.	.	MAF_USDA=1.639
NC_035077.1	11924737	.	G	A	.	.	MAF_USDA=1.639
NC_035077.1	11924743	.	T	G	.	.	MAF_USDA=1.639
NC_035077.1	11924744	.	T	G	.	.	MAF_INRAE=7.595;MAF_USDA=1.639
NC_035077.1	11924745	.	A	T	.	.	MAF_USDA=1.639
NC_035077.1	11924857	.	C	T	.	.	MAF_USDA=1.639
NC_035077.1	11924887	.	G	T	.	.	MAF_INRAE=12.658;MAF_USDA=7.647
NC_035077.1	11924906	.	A	C	.	.	MAF_INRAE=5.0;MAF_USDA=2.941
NC_035077.1	11925010	.	T	G	.	.	MAF_INRAE=15.789
NC_035077.1	11925041	.	C	A	.	.	MAF_INRAE=3.333
NC_035077.1	11925227	.	G	A	.	.	MAF_USDA=2.459
NC_035077.1	11925408	.	C	G	.	.	MAF_INRAE=6.962
NC_035077.1	11925412	.	G	T	.	.	MAF_INRAE=10.526;MAF_USDA=4.118
NC_035077.1	11925435	.	G	T	.	.	MAF_USDA=7.059
NC_035077.1	11925450	.	C	G	.	.	MAF_USDA=2.459
NC_035077.1	11925581	.	T	A	.	.	MAF_INRAE=5.0
NC_035077.1	11925641	.	T	A	.	.	MAF_INRAE=31.579;MAF_USDA=4.167
NC_035077.1	11925648	.	A	T	.	.	MAF_INRAE=22.152;MAF_USDA=12.941
NC_035077.1	11925681	.	C	T	.	.	MAF_USDA=7.377
NC_035077.1	11925721	.	G	T	.	.	MAF_USDA=2.459
NC_035077.1	11925734	.	A	G	.	.	MAF_USDA=2.459
NC_035077.1	11925785	.	A	T	.	.	MAF_USDA=7.377
NC_035077.1	11925878	.	T	C	.	.	MAF_INRAE=7.595
NC_035077.1	11925944	.	C	T	.	.	MAF_USDA=2.459
NC_035077.1	11926008	.	T	G	.	.	MAF_INRAE=5.0
NC_035077.1	11926080	.	T	G	.	.	MAF_USDA=3.279
NC_035077.1	11926130	.	A	T	.	.	MAF_INRAE=5.0
NC_035077.1	11926205	.	C	T	.	.	MAF_USDA=3.279
NC_035077.1	11926368	.	A	G	.	.	MAF_USDA=12.5
NC_035077.1	11926442	.	T	G	.	.	MAF_INRAE=15.789;MAF_USDA=3.279
NC_035077.1	11926495	.	G	T	.	.	MAF_USDA=3.279
NC_035077.1	11926568	.	C	G	.	.	MAF_INRAE=2.532;MAF_USDA=3.529
NC_035077.1	11926642	.	G	A	.	.	MAF_USDA=2.459
NC_035077.1	11926708	.	G	T	.	.	MAF_INRAE=2.5
NC_035077.1	11926719	.	T	C	.	.	MAF_INRAE=17.722;MAF_USDA=32.353
NC_035077.1	11926749	.	G	T	.	.	MAF_INRAE=12.658;MAF_USDA=7.059
NC_035077.1	11926758	.	G	A	.	.	MAF_INRAE=22.152;MAF_USDA=19.412
NC_035077.1	11926847	.	T	A	.	.	MAF_USDA=1.639
NC_035077.1	11926861	.	C	T	.	.	MAF_INRAE=13.924;MAF_USDA=29.412
NC_035077.1	11926871	.	C	T	.	.	MAF_USDA=2.459
NC_035077.1	11927052	.	G	A	.	.	MAF_INRAE=5.0
NC_035077.1	11927070	.	A	T	.	.	MAF_INRAE=15.823;MAF_USDA=33.929
NC_035077.1	11927075	.	G	C	.	.	MAF_INRAE=6.962
NC_035077.1	11927188	.	T	C	.	.	MAF_INRAE=15.823;MAF_USDA=35.294
NC_035077.1	11927189	.	G	C	.	.	MAF_INRAE=8.333;MAF_USDA=2.459
NC_035077.1	11927195	.	T	C	.	.	MAF_USDA=3.279
NC_035077.1	11927221	.	C	T	.	.	MAF_INRAE=2.632;MAF_USDA=3.279
NC_035077.1	11927272	.	T	G	.	.	MAF_INRAE=5.0
NC_035077.1	11927304	.	T	C	.	.	MAF_USDA=6.25
NC_035077.1	11927332	.	G	A	.	.	MAF_INRAE=3.333
NC_035077.1	11927335	.	C	G	.	.	MAF_INRAE=5.0;MAF_USDA=3.279
NC_035077.1	11927396	.	C	G	.	.	MAF_USDA=8.333
NC_035077.1	11927397	.	C	T	.	.	MAF_USDA=8.333
NC_035077.1	11927399	.	G	T	.	.	MAF_USDA=8.333
NC_035077.1	11927494	.	C	A	.	.	MAF_INRAE=15.789
NC_035077.1	11927517	.	T	G	.	.	MAF_USDA=1.639
NC_035077.1	11927607	.	C	T	.	.	MAF_INRAE=4.167;MAF_USDA=4.098
NC_035077.1	11927638	.	C	T	.	.	MAF_INRAE=10.127;MAF_USDA=14.118
NC_035077.1	11927674	.	T	G	.	.	MAF_USDA=2.5
NC_035077.1	11927686	.	A	T	.	.	MAF_USDA=1.639
NC_035077.1	11927687	.	A	C	.	.	MAF_USDA=1.639
NC_035077.1	11927700	.	G	A	.	.	MAF_USDA=3.279
NC_035077.1	11927719	.	T	C	.	.	MAF_INRAE=24.684;MAF_USDA=29.412
NC_035077.1	11927756	.	C	G	.	.	MAF_INRAE=22.785;MAF_USDA=14.706
NC_035077.1	11927831	.	T	G	.	.	MAF_INRAE=22.785;MAF_USDA=13.529
NC_035077.1	11927845	.	G	A	.	.	MAF_USDA=4.167
NC_035077.1	11928439	.	C	T	.	.	MAF_USDA=2.542
NC_035077.1	11928498	.	A	T	.	.	MAF_INRAE=5.0
NC_035077.1	11928542	.	G	A	.	.	MAF_INRAE=10.0;MAF_USDA=5.294
NC_035077.1	11928554	.	C	T	.	.	MAF_INRAE=24.684;MAF_USDA=27.381
NC_035077.1	11928739	.	G	T	.	.	MAF_INRAE=24.684;MAF_USDA=30.0
NC_035077.1	11928748	.	G	A	.	.	MAF_INRAE=22.152;MAF_USDA=14.118
NC_035077.1	11928755	.	C	T	.	.	MAF_USDA=2.459
NC_035077.1	11928807	.	A	C	.	.	MAF_INRAE=24.684;MAF_USDA=30.0
NC_035077.1	11928943	.	T	C	.	.	MAF_USDA=3.279
NC_035077.1	11928980	.	A	G	.	.	MAF_INRAE=24.684;MAF_USDA=28.235
NC_035077.1	11929040	.	T	A	.	.	MAF_USDA=8.197
NC_035077.1	11929230	.	T	A	.	.	MAF_USDA=2.459
NC_035077.1	11929247	.	C	A	.	.	MAF_USDA=29.167
NC_035077.1	11929248	.	T	C	.	.	MAF_USDA=29.167
NC_035077.1	11929277	.	T	A	.	.	MAF_USDA=1.639
NC_035077.1	11929362	.	G	A	.	.	MAF_INRAE=24.684;MAF_USDA=28.824
NC_035077.1	11929369	.	T	A	.	.	MAF_INRAE=24.684;MAF_USDA=31.765
NC_035077.1	11929397	.	G	T	.	.	MAF_USDA=15.294
NC_035077.1	11929408	.	A	C	.	.	MAF_USDA=15.294
NC_035077.1	11929502	.	G	A	.	.	MAF_INRAE=5.0
NC_035077.1	11929566	.	A	G	.	.	MAF_INRAE=5.0;MAF_USDA=2.459
NC_035077.1	11929627	.	G	T	.	.	MAF_USDA=12.5
NC_035077.1	11929638	.	A	G	.	.	MAF_USDA=7.377
NC_035077.1	11929730	.	A	C	.	.	MAF_INRAE=5.0
NC_035077.1	11929758	.	T	C	.	.	MAF_INRAE=43.038;MAF_USDA=32.353
NC_035077.1	11929799	.	G	A	.	.	MAF_INRAE=10.127;MAF_USDA=12.941
NC_035077.1	11929815	.	G	A	.	.	MAF_USDA=2.459
NC_035077.1	11929827	.	T	C	.	.	MAF_INRAE=15.789
NC_035077.1	11929832	.	A	C	.	.	MAF_INRAE=5.0
NC_035077.1	11929924	.	C	T	.	.	MAF_INRAE=24.684;MAF_USDA=27.647
NC_035077.1	11929950	.	C	T	.	.	MAF_INRAE=24.684;MAF_USDA=29.412
NC_035077.1	11929993	.	T	G	.	.	MAF_USDA=3.279
NC_035077.1	11930020	.	A	G	.	.	MAF_INRAE=24.684;MAF_USDA=28.235
NC_035077.1	11930128	.	T	A	.	.	MAF_USDA=2.083
NC_035077.1	11930162	.	A	T	.	.	MAF_INRAE=10.127;MAF_USDA=12.941
NC_035077.1	11930182	.	A	G	.	.	MAF_INRAE=5.0
NC_035077.1	11930186	.	T	G	.	.	MAF_USDA=1.639
NC_035077.1	11930255	.	A	G	.	.	MAF_USDA=1.639
NC_035077.1	11930277	.	T	A	.	.	MAF_USDA=4.098
NC_035077.1	11930330	.	G	C	.	.	MAF_USDA=1.639
NC_035077.1	11930349	.	A	C	.	.	MAF_INRAE=10.0;MAF_USDA=4.706
NC_035077.1	11930351	.	T	G	.	.	MAF_USDA=14.118
NC_035077.1	11930377	.	C	T	.	.	MAF_INRAE=5.0;MAF_USDA=2.941
NC_035077.1	11930386	.	G	A	.	.	MAF_INRAE=23.418;MAF_USDA=12.941
NC_035077.1	11930438	.	G	A	.	.	MAF_INRAE=15.823;MAF_USDA=6.471
NC_035077.1	11930721	.	G	A	.	.	MAF_USDA=2.459
NC_035077.1	11930856	.	G	A	.	.	MAF_INRAE=6.962
NC_035077.1	11930876	.	C	T	.	.	MAF_USDA=3.279
NC_035077.1	11930924	.	G	A	.	.	MAF_USDA=1.639
NC_035077.1	11931152	.	C	T	.	.	MAF_INRAE=15.823;MAF_USDA=7.059
NC_035077.1	11931176	.	A	G	.	.	MAF_INRAE=31.579
NC_035077.1	11931179	.	T	C	.	.	MAF_INRAE=5.0
NC_035077.1	11931186	.	C	T	.	.	MAF_USDA=9.016
NC_035077.1	11931236	.	C	A	.	.	MAF_USDA=14.706
NC_035077.1	11931271	.	G	C	.	.	MAF_INRAE=24.684;MAF_USDA=30.588
NC_035077.1	11931323	.	T	G	.	.	MAF_USDA=2.459
NC_035077.1	11931374	.	A	C	.	.	MAF_INRAE=34.81;MAF_USDA=43.529
NC_035077.1	11931411	.	C	T	.	.	MAF_INRAE=24.684;MAF_USDA=27.647
NC_035077.1	11931548	.	C	G	.	.	MAF_INRAE=24.684;MAF_USDA=31.765
NC_035077.1	11931830	.	C	G	.	.	MAF_USDA=8.333
NC_035077.1	11931831	.	A	G	.	.	MAF_INRAE=1.667;MAF_USDA=8.333
NC_035077.1	11931836	.	C	T	.	.	MAF_USDA=8.333
NC_035077.1	11931837	.	C	G	.	.	MAF_INRAE=1.667;MAF_USDA=8.333
NC_035077.1	11931936	.	C	T	.	.	MAF_USDA=3.279
NC_035077.1	11932053	.	C	A	.	.	MAF_INRAE=3.333
NC_035077.1	11932092	.	G	A	.	.	MAF_USDA=6.471
NC_035077.1	11932323	.	C	T	.	.	MAF_USDA=4.098
NC_035077.1	11932386	.	G	T	.	.	MAF_USDA=13.115
NC_035077.1	11932406	.	G	T	.	.	MAF_USDA=15.294
NC_035077.1	11932497	.	G	A	.	.	MAF_USDA=13.115
NC_035077.1	11932528	.	G	A	.	.	MAF_USDA=2.459
NC_035077.1	11932537	.	T	C	.	.	MAF_USDA=2.941
NC_035077.1	11932663	.	G	A	.	.	MAF_USDA=4.098
NC_035077.1	11932709	.	G	A	.	.	MAF_INRAE=17.089;MAF_USDA=7.647
NC_035077.1	11932750	.	G	T	.	.	MAF_USDA=2.083
NC_035077.1	11932763	.	G	C	.	.	MAF_INRAE=5.0
NC_035077.1	11932774	.	A	G	.	.	MAF_USDA=4.098
NC_035077.1	11932900	.	A	G	.	.	MAF_INRAE=5.0;MAF_USDA=21.176
NC_035077.1	11932913	.	C	T	.	.	MAF_INRAE=8.861;MAF_USDA=5.294
NC_035077.1	11932917	.	G	A	.	.	MAF_INRAE=2.5
NC_035077.1	11932994	.	A	G	.	.	MAF_INRAE=5.263;MAF_USDA=12.5
NC_035077.1	11933062	.	G	A	.	.	MAF_USDA=1.639
NC_035077.1	11933144	.	T	C	.	.	MAF_INRAE=13.924;MAF_USDA=16.471
NC_035077.1	11933201	.	C	T	.	.	MAF_USDA=1.639
NC_035077.1	11933378	.	G	T	.	.	MAF_USDA=4.098
NC_035077.1	11933416	.	C	A	.	.	MAF_USDA=7.377
NC_035077.1	11933422	.	T	C	.	.	MAF_USDA=4.918
NC_035077.1	11933452	.	C	T	.	.	MAF_INRAE=13.924;MAF_USDA=16.471
NC_035077.1	11933490	.	G	T	.	.	MAF_USDA=13.934
NC_035077.1	11933757	.	T	G	.	.	MAF_INRAE=3.333
NC_035077.1	11933837	.	C	T	.	.	MAF_USDA=4.098
NC_035077.1	11934064	.	G	T	.	.	MAF_USDA=2.459
NC_035077.1	11934099	.	C	T	.	.	MAF_USDA=3.279
NC_035077.1	11934234	.	G	T	.	.	MAF_USDA=1.639
NC_035077.1	11934249	.	G	A	.	.	MAF_USDA=3.279
NC_035077.1	11934260	.	A	G	.	.	MAF_INRAE=3.333
NC_035077.1	11934457	.	C	T	.	.	MAF_USDA=2.941
NC_035077.1	11934529	.	A	G	.	.	MAF_USDA=3.279
NC_035077.1	11934595	.	C	T	.	.	MAF_USDA=4.098
NC_035077.1	11934792	.	A	G	.	.	MAF_INRAE=5.0
NC_035077.1	11934838	.	T	G	.	.	MAF_USDA=2.353
NC_035077.1	11934855	.	G	A	.	.	MAF_INRAE=7.595;MAF_USDA=2.459
NC_035077.1	11935209	.	C	T	.	.	MAF_INRAE=7.595;MAF_USDA=1.639
NC_035077.1	11935314	.	G	A	.	.	MAF_USDA=1.639
NC_035077.1	11935336	.	G	T	.	.	MAF_USDA=4.098
NC_035077.1	11935365	.	T	C	.	.	MAF_USDA=2.459
NC_035077.1	11935784	.	T	G	.	.	MAF_INRAE=5.0;MAF_USDA=21.765
NC_035077.1	11935815	.	A	C	.	.	MAF_USDA=4.098
NC_035077.1	11936046	.	G	A	.	.	MAF_USDA=2.353
NC_035077.1	11936048	.	G	A	.	.	MAF_INRAE=5.0
NC_035077.1	11936106	.	A	C	.	.	MAF_INRAE=5.0
NC_035077.1	11936164	.	C	G	.	.	MAF_INRAE=5.0;MAF_USDA=2.941
NC_035077.1	11936335	.	T	C	.	.	MAF_USDA=2.083
NC_035077.1	11936345	.	A	G	.	.	MAF_USDA=5.738
NC_035077.1	11936442	.	A	G	.	.	MAF_INRAE=5.0;MAF_USDA=25.882
NC_035077.1	11936717	.	A	T	.	.	MAF_USDA=4.098
NC_035077.1	11936754	.	C	T	.	.	MAF_USDA=7.377
NC_035077.1	11936763	.	G	T	.	.	MAF_USDA=7.377
NC_035077.1	11936781	.	A	T	.	.	MAF_USDA=4.098
NC_035077.1	11936817	.	C	A	.	.	MAF_INRAE=24.051;MAF_USDA=20.588
NC_035077.1	11936858	.	C	A	.	.	MAF_INRAE=2.532;MAF_USDA=7.059
NC_035077.1	11936892	.	C	A	.	.	MAF_USDA=1.639
NC_035077.1	11937063	.	C	T	.	.	MAF_USDA=4.098
NC_035077.1	11937252	.	T	A	.	.	MAF_USDA=3.279
NC_035077.1	11937253	.	C	A	.	.	MAF_INRAE=34.167;MAF_USDA=17.059
NC_035077.1	11937300	.	T	G	.	.	MAF_INRAE=11.392;MAF_USDA=35.882
NC_035077.1	11937316	.	T	G	.	.	MAF_USDA=2.459
NC_035077.1	11937406	.	T	A	.	.	MAF_INRAE=5.0
NC_035077.1	11937411	.	C	G	.	.	MAF_INRAE=21.519;MAF_USDA=10.588
NC_035077.1	11937473	.	G	T	.	.	MAF_INRAE=10.127;MAF_USDA=15.882
NC_035077.1	11937476	.	C	G	.	.	MAF_INRAE=10.0;MAF_USDA=13.529
NC_035077.1	11937550	.	T	C	.	.	MAF_INRAE=10.127;MAF_USDA=15.294
NC_035077.1	11937602	.	T	A	.	.	MAF_USDA=1.639
NC_035077.1	11937617	.	T	A	.	.	MAF_INRAE=10.127;MAF_USDA=13.529
NC_035077.1	11937660	.	G	A	.	.	MAF_USDA=18.824
NC_035077.1	11937730	.	A	G	.	.	MAF_INRAE=10.127;MAF_USDA=13.529
NC_035077.1	11937773	.	A	C	.	.	MAF_INRAE=13.291;MAF_USDA=24.706
NC_035077.1	11937841	.	C	T	.	.	MAF_USDA=17.059
NC_035077.1	11937861	.	T	G	.	.	MAF_USDA=3.279
NC_035077.1	11938103	.	A	T	.	.	MAF_INRAE=10.759;MAF_USDA=14.118
NC_035077.1	11938112	.	G	C	.	.	MAF_INRAE=17.089;MAF_USDA=26.471
NC_035077.1	11938138	.	C	T	.	.	MAF_INRAE=5.0
NC_035077.1	11938329	.	G	T	.	.	MAF_INRAE=5.0;MAF_USDA=3.279
NC_035077.1	11938350	.	T	C	.	.	MAF_USDA=1.639
NC_035077.1	11938540	.	C	T	.	.	MAF_INRAE=6.962
NC_035077.1	11938566	.	G	A	.	.	MAF_USDA=1.639
NC_035077.1	11938591	.	A	G	.	.	MAF_INRAE=34.81;MAF_USDA=16.471
NC_035077.1	11938619	.	G	A	.	.	MAF_USDA=1.639
NC_035077.1	11938625	.	T	C	.	.	MAF_USDA=17.647
NC_035077.1	11938664	.	A	G	.	.	MAF_USDA=1.639
NC_035077.1	11938672	.	C	T	.	.	MAF_INRAE=31.579
NC_035077.1	11938758	.	A	G	.	.	MAF_USDA=4.098
NC_035077.1	11938816	.	C	T	.	.	MAF_USDA=7.647
NC_035077.1	11938838	.	C	A	.	.	MAF_INRAE=5.0
NC_035077.1	11939195	.	C	T	.	.	MAF_USDA=2.459
NC_035077.1	11939201	.	C	T	.	.	MAF_USDA=1.639
NC_035077.1	11939207	.	C	T	.	.	MAF_USDA=6.25
NC_035077.1	11939217	.	A	G	.	.	MAF_INRAE=15.789;MAF_USDA=5.738
NC_035077.1	11939323	.	G	T	.	.	MAF_INRAE=7.595;MAF_USDA=7.647
NC_035077.1	11939324	.	C	T	.	.	MAF_INRAE=24.167;MAF_USDA=1.639
NC_035077.1	11939369	.	G	C	.	.	MAF_INRAE=10.127;MAF_USDA=12.941
NC_035077.1	11939389	.	C	T	.	.	MAF_INRAE=28.481;MAF_USDA=38.095
NC_035077.1	11939642	.	T	C	.	.	MAF_USDA=4.098
NC_035077.1	11939794	.	C	T	.	.	MAF_USDA=5.882
NC_035077.1	11939836	.	C	T	.	.	MAF_USDA=1.639
NC_035077.1	11939883	.	G	C	.	.	MAF_USDA=1.765
NC_035077.1	11939987	.	C	T	.	.	MAF_INRAE=28.481;MAF_USDA=36.471
NC_035077.1	11940042	.	G	T	.	.	MAF_INRAE=5.0
NC_035077.1	11940056	.	A	C	.	.	MAF_USDA=1.639
NC_035077.1	11940066	.	T	C	.	.	MAF_USDA=2.083
NC_035077.1	11940089	.	T	G	.	.	MAF_USDA=4.098
NC_035077.1	11940124	.	G	A	.	.	MAF_INRAE=48.734;MAF_USDA=25.294
NC_035077.1	11940127	.	C	T	.	.	MAF_INRAE=47.5;MAF_USDA=25.294
NC_035077.1	11940179	.	G	T	.	.	MAF_INRAE=10.759;MAF_USDA=21.176
NC_035077.1	11940260	.	T	A	.	.	MAF_USDA=6.25
NC_035077.1	11940289	.	T	C	.	.	MAF_USDA=1.639
NC_035077.1	11940314	.	G	T	.	.	MAF_INRAE=22.152;MAF_USDA=10.588
NC_035077.1	11940589	.	A	C	.	.	MAF_USDA=2.459
NC_035077.1	11940618	.	G	A	.	.	MAF_USDA=2.459
NC_035077.1	11940621	.	C	A	.	.	MAF_USDA=2.353
NC_035077.1	11940639	.	A	G	.	.	MAF_INRAE=6.962
NC_035077.1	11940740	.	A	T	.	.	MAF_INRAE=18.987;MAF_USDA=39.412
NC_035077.1	11940915	.	G	A	.	.	MAF_USDA=4.918
NC_035077.1	11941003	.	G	C	.	.	MAF_INRAE=10.127;MAF_USDA=12.353
NC_035077.1	11941033	.	A	G	.	.	MAF_USDA=2.353
NC_035077.1	11941100	.	C	T	.	.	MAF_INRAE=28.481;MAF_USDA=37.647
NC_035077.1	11941192	.	T	G	.	.	MAF_INRAE=10.127;MAF_USDA=20.588
NC_035077.1	11941234	.	C	A	.	.	MAF_USDA=1.639
NC_035077.1	11941294	.	C	A	.	.	MAF_INRAE=10.127;MAF_USDA=21.176
NC_035077.1	11941340	.	T	C	.	.	MAF_INRAE=18.354;MAF_USDA=40.588
NC_035077.1	11941351	.	C	T	.	.	MAF_INRAE=28.481;MAF_USDA=36.471
NC_035077.1	11941369	.	T	C	.	.	MAF_INRAE=18.354;MAF_USDA=40.0
NC_035077.1	11941385	.	T	C	.	.	MAF_USDA=1.639
NC_035077.1	11941394	.	C	T	.	.	MAF_INRAE=8.861;MAF_USDA=4.706
NC_035077.1	11941402	.	A	G	.	.	MAF_USDA=1.639
NC_035077.1	11941538	.	G	A	.	.	MAF_INRAE=18.354
NC_035077.1	11941540	.	G	A	.	.	MAF_INRAE=24.167
NC_035077.1	11941551	.	C	T	.	.	MAF_USDA=2.459
NC_035077.1	11941558	.	C	T	.	.	MAF_USDA=2.459
NC_035077.1	11941587	.	C	T	.	.	MAF_INRAE=34.81;MAF_USDA=17.647
NC_035077.1	11941614	.	C	T	.	.	MAF_USDA=4.167
NC_035077.1	11941628	.	A	G	.	.	MAF_USDA=4.167
NC_035077.1	11941662	.	T	A	.	.	MAF_USDA=1.639
NC_035077.1	11941674	.	A	T	.	.	MAF_USDA=1.639
NC_035077.1	11941679	.	C	T	.	.	MAF_USDA=6.25
NC_035077.1	11941824	.	T	C	.	.	MAF_INRAE=7.5;MAF_USDA=4.098
NC_035077.1	11941869	.	G	A	.	.	MAF_USDA=5.882
NC_035077.1	11941904	.	G	A	.	.	MAF_USDA=2.459
NC_035077.1	11941939	.	C	T	.	.	MAF_INRAE=41.139;MAF_USDA=30.0
NC_035077.1	11941956	.	G	A	.	.	MAF_INRAE=28.481;MAF_USDA=37.647
NC_035077.1	11941958	.	A	C	.	.	MAF_INRAE=24.167;MAF_USDA=37.059
NC_035077.1	11941977	.	G	A	.	.	MAF_USDA=1.639
NC_035077.1	11942002	.	A	T	.	.	MAF_USDA=2.459
NC_035077.1	11942024	.	A	T	.	.	MAF_USDA=1.639
NC_035077.1	11942181	.	A	C	.	.	MAF_INRAE=10.127;MAF_USDA=21.176
NC_035077.1	11942194	.	C	A	.	.	MAF_INRAE=28.481;MAF_USDA=36.471
NC_035077.1	11942220	.	G	A	.	.	MAF_INRAE=10.127;MAF_USDA=21.176
NC_035077.1	11942275	.	A	G	.	.	MAF_INRAE=10.127;MAF_USDA=21.176
NC_035077.1	11942326	.	A	C	.	.	MAF_INRAE=10.127;MAF_USDA=12.941
NC_035077.1	11942400	.	G	A	.	.	MAF_INRAE=28.481;MAF_USDA=35.882
NC_035077.1	11942439	.	C	T	.	.	MAF_USDA=6.25
NC_035077.1	11942448	.	A	G	.	.	MAF_USDA=5.882
NC_035077.1	11942462	.	C	T	.	.	MAF_USDA=6.25
NC_035077.1	11942501	.	T	G	.	.	MAF_USDA=1.765
NC_035077.1	11942508	.	T	C	.	.	MAF_INRAE=15.789
NC_035077.1	11942515	.	G	A	.	.	MAF_INRAE=18.354;MAF_USDA=42.353
NC_035077.1	11943247	.	A	T	.	.	MAF_USDA=12.5
NC_035077.1	11943404	.	C	T	.	.	MAF_INRAE=6.667;MAF_USDA=4.098
NC_035077.1	11943413	.	C	A	.	.	MAF_INRAE=37.342;MAF_USDA=30.588
NC_035077.1	11943434	.	C	T	.	.	MAF_USDA=2.459
NC_035077.1	11943496	.	T	G	.	.	MAF_USDA=1.639
NC_035077.1	11943545	.	C	A	.	.	MAF_USDA=1.667
NC_035077.1	11943548	.	C	T	.	.	MAF_INRAE=13.291;MAF_USDA=13.69
NC_035077.1	11943986	.	A	G	.	.	MAF_INRAE=19.62;MAF_USDA=44.706
NC_035077.1	11943991	.	A	C	.	.	MAF_INRAE=36.076;MAF_USDA=28.824
NC_035077.1	11944018	.	T	C	.	.	MAF_USDA=4.098
NC_035077.1	11944094	.	C	A	.	.	MAF_INRAE=5.0;MAF_USDA=1.639
NC_035077.1	11944101	.	A	C	.	.	MAF_USDA=6.25
NC_035077.1	11944235	.	T	C	.	.	MAF_INRAE=5.0;MAF_USDA=11.765
NC_035077.1	11944241	.	G	A	.	.	MAF_USDA=1.639
NC_035077.1	11944454	.	C	T	.	.	MAF_INRAE=40.506;MAF_USDA=32.353
NC_035077.1	11944556	.	C	T	.	.	MAF_INRAE=22.152;MAF_USDA=11.176
NC_035077.1	11944614	.	C	A	.	.	MAF_USDA=7.647
NC_035077.1	11944796	.	C	T	.	.	MAF_INRAE=5.0;MAF_USDA=1.639
NC_035077.1	11944920	.	G	T	.	.	MAF_INRAE=10.127;MAF_USDA=12.941
NC_035077.1	11944941	.	C	T	.	.	MAF_INRAE=5.0;MAF_USDA=1.639
NC_035077.1	11944945	.	C	T	.	.	MAF_USDA=1.639
NC_035077.1	11945079	.	C	T	.	.	MAF_USDA=11.765
NC_035077.1	11945162	.	C	T	.	.	MAF_INRAE=5.0;MAF_USDA=15.882
NC_035077.1	11945284	.	T	C	.	.	MAF_USDA=1.639
NC_035077.1	11945296	.	G	T	.	.	MAF_INRAE=15.789
NC_035077.1	11945413	.	C	A	.	.	MAF_INRAE=6.329
NC_035077.1	11945416	.	G	T	.	.	MAF_USDA=2.941
NC_035077.1	11945424	.	T	G	.	.	MAF_INRAE=10.127;MAF_USDA=12.941
NC_035077.1	11945475	.	C	G	.	.	MAF_INRAE=2.532;MAF_USDA=2.941
NC_035077.1	11945562	.	G	T	.	.	MAF_INRAE=41.139;MAF_USDA=31.176
NC_035077.1	11945577	.	G	A	.	.	MAF_INRAE=21.519;MAF_USDA=11.176
NC_035077.1	11945586	.	C	A	.	.	MAF_USDA=3.279
NC_035077.1	11945608	.	T	C	.	.	MAF_USDA=1.639
NC_035077.1	11946535	.	A	C	.	.	MAF_USDA=9.836
NC_035077.1	11946551	.	C	T	.	.	MAF_USDA=16.393
NC_035077.1	11946567	.	T	C	.	.	MAF_USDA=4.918
NC_035077.1	11946825	.	C	T	.	.	MAF_USDA=17.5
NC_035077.1	11946841	.	G	A	.	.	MAF_USDA=20.0
NC_035077.1	11946852	.	A	C	.	.	MAF_USDA=21.667
NC_035077.1	11946858	.	G	A	.	.	MAF_USDA=20.833
NC_035077.1	11946900	.	C	A	.	.	MAF_USDA=10.417
NC_035077.1	11946956	.	G	A	.	.	MAF_USDA=4.167
NC_035077.1	11946987	.	G	T	.	.	MAF_USDA=1.724
NC_035077.1	11947000	.	C	G	.	.	MAF_USDA=16.102
NC_035077.1	11947008	.	A	G	.	.	MAF_USDA=16.102
NC_035077.1	11947026	.	T	G	.	.	MAF_USDA=9.322
NC_035077.1	11947035	.	C	A	.	.	MAF_USDA=8.475
NC_035077.1	11947055	.	T	A	.	.	MAF_USDA=29.518
NC_035077.1	11947215	.	A	T	.	.	MAF_USDA=10.417
NC_035077.1	11947539	.	T	C	.	.	MAF_USDA=4.167
NC_035077.1	11947547	.	G	T	.	.	MAF_USDA=6.25
NC_035077.1	11947558	.	ATTTTT	ATTTTG	.	.	MAF_USDA=8.333
NC_035077.1	11947610	.	G	T	.	.	MAF_USDA=2.083
NC_035077.1	11947617	.	C	T	.	.	MAF_USDA=2.083
NC_035077.1	11947728	.	G	T	.	.	MAF_USDA=10.417
NC_035077.1	11947777	.	G	C	.	.	MAF_USDA=18.75
NC_035077.1	11947941	.	A	G	.	.	MAF_USDA=18.75
NC_035077.1	11947959	.	T	G	.	.	MAF_USDA=18.75
NC_035077.1	11948029	.	T	C	.	.	MAF_USDA=1.807
NC_035077.1	11948155	.	G	A	.	.	MAF_USDA=8.333
NC_035077.1	11948176	.	G	C	.	.	MAF_USDA=10.417
NC_035077.1	11948190	.	G	C	.	.	MAF_USDA=3.448
NC_035077.1	11948681	.	G	T	.	.	MAF_USDA=8.333
NC_035077.1	11948682	.	T	C	.	.	MAF_USDA=12.5
NC_035077.1	11948688	.	A	C	.	.	MAF_USDA=6.024
NC_035077.1	11948700	.	C	T	.	.	MAF_USDA=25.0
NC_035077.1	11948701	.	A	C	.	.	MAF_USDA=25.0
NC_035077.1	11948703	.	G	A	.	.	MAF_USDA=8.333
NC_035077.1	11948730	.	G	C	.	.	MAF_USDA=18.675
NC_035077.1	11948733	.	C	A	.	.	MAF_USDA=2.542
NC_035077.1	11948756	.	C	G	.	.	MAF_USDA=9.322
NC_035077.1	11948763	.	G	A	.	.	MAF_USDA=15.663
NC_035077.1	11948764	.	C	A	.	.	MAF_USDA=15.663
NC_035077.1	11948780	.	G	A	.	.	MAF_USDA=10.169
NC_035077.1	11948781	.	G	C	.	.	MAF_USDA=10.169
NC_035077.1	11948799	.	C	G	.	.	MAF_USDA=11.017
NC_035077.1	11948809	.	C	T	.	.	MAF_USDA=7.627
NC_035077.1	11948822	.	A	C	.	.	MAF_USDA=12.5
NC_035077.1	11948826	.	T	G	.	.	MAF_USDA=10.169
NC_035077.1	11948836	.	A	G	.	.	MAF_USDA=10.169
NC_035077.1	11948853	.	C	T	.	.	MAF_USDA=10.169
NC_035077.1	11948882	.	A	T	.	.	MAF_USDA=11.017
NC_035077.1	11949050	.	C	T	.	.	MAF_USDA=18.75
NC_035077.1	11949091	.	C	T	.	.	MAF_USDA=18.75
NC_035077.1	11949145	.	C	T	.	.	MAF_USDA=6.25
NC_035077.1	11949180	.	T	C	.	.	MAF_USDA=2.083
NC_035077.1	11949200	.	C	A	.	.	MAF_USDA=8.333
NC_035077.1	11949306	.	C	T	.	.	MAF_USDA=10.417
NC_035077.1	11949436	.	T	A	.	.	MAF_USDA=6.25
NC_035077.1	11949491	.	T	G	.	.	MAF_USDA=2.542
NC_035077.1	11949564	.	C	T	.	.	MAF_USDA=2.542
NC_035077.1	11949582	.	A	G	.	.	MAF_USDA=3.448
NC_035077.1	11949621	.	G	A	.	.	MAF_USDA=8.333
NC_035077.1	11949765	.	A	C	.	.	MAF_USDA=2.083
NC_035077.1	11949798	.	T	C	.	.	MAF_USDA=5.172
NC_035077.1	11949803	.	T	G	.	.	MAF_USDA=25.0
NC_035077.1	11949843	.	T	A	.	.	MAF_USDA=37.5
NC_035077.1	11949844	.	T	G	.	.	MAF_USDA=37.5
NC_035077.1	11949938	.	G	T	.	.	MAF_USDA=37.5
NC_035077.1	11949943	.	A	C	.	.	MAF_USDA=37.5
NC_035077.1	11949952	.	C	A	.	.	MAF_USDA=18.75
NC_035077.1	11950072	.	C	T	.	.	MAF_USDA=2.586
NC_035077.1	11950337	.	T	A	.	.	MAF_USDA=41.667
NC_035077.1	11950434	.	C	T	.	.	MAF_USDA=6.25
NC_035077.1	11950686	.	T	A	.	.	MAF_USDA=8.333
NC_035077.1	11950731	.	C	T	.	.	MAF_INRAE=26.316
NC_035077.1	11950764	.	G	A	.	.	MAF_USDA=6.25
NC_035077.1	11950784	.	T	C	.	.	MAF_USDA=2.459
NC_035077.1	11950857	.	A	G	.	.	MAF_USDA=16.471
NC_035077.1	11950913	.	T	G	.	.	MAF_USDA=27.119
NC_035077.1	11951005	.	T	C	.	.	MAF_USDA=6.557
NC_035077.1	11951050	.	G	A	.	.	MAF_USDA=18.75
NC_035077.1	11951122	.	T	C	.	.	MAF_USDA=16.667
NC_035077.1	11951309	.	A	C	.	.	MAF_USDA=4.878
NC_035077.1	11951330	.	C	A	.	.	MAF_USDA=1.724
NC_035077.1	11951338	.	G	A	.	.	MAF_USDA=23.276
NC_035077.1	11951347	.	T	G	.	.	MAF_USDA=22.414
NC_035077.1	11951396	.	A	G	.	.	MAF_INRAE=8.861;MAF_USDA=14.583
NC_035077.1	11951418	.	T	A	.	.	MAF_USDA=1.22
NC_035077.1	11951436	.	G	C	.	.	MAF_INRAE=27.215;MAF_USDA=18.235
NC_035077.1	11951440	.	A	T	.	.	MAF_USDA=2.941
NC_035077.1	11951459	.	C	T	.	.	MAF_INRAE=10.526
NC_035077.1	11951471	.	C	A	.	.	MAF_INRAE=5.833
NC_035077.1	11951550	.	C	T	.	.	MAF_INRAE=5.833
NC_035077.1	11951571	.	G	A	.	.	MAF_USDA=1.639
NC_035077.1	11951599	.	T	A	.	.	MAF_INRAE=2.532;MAF_USDA=14.118
NC_035077.1	11951614	.	C	T	.	.	MAF_USDA=2.459
NC_035077.1	11951625	.	T	A	.	.	MAF_INRAE=2.532;MAF_USDA=14.118
NC_035077.1	11951627	.	A	G	.	.	MAF_INRAE=2.5;MAF_USDA=1.639
NC_035077.1	11951646	.	A	C	.	.	MAF_INRAE=5.0
NC_035077.1	11951654	.	C	A	.	.	MAF_INRAE=2.532;MAF_USDA=2.941
NC_035077.1	11951742	.	C	T	.	.	MAF_USDA=2.083
NC_035077.1	11951792	.	T	C	.	.	MAF_INRAE=6.962
NC_035077.1	11951796	.	C	T	.	.	MAF_INRAE=5.0
NC_035077.1	11951874	.	G	A	.	.	MAF_INRAE=20.833;MAF_USDA=45.294
NC_035077.1	11952036	.	A	T	.	.	MAF_INRAE=7.5;MAF_USDA=7.377
NC_035077.1	11952101	.	C	T	.	.	MAF_INRAE=41.772;MAF_USDA=18.852
NC_035077.1	11952113	.	A	G	.	.	MAF_USDA=3.279
NC_035077.1	11952139	.	C	T	.	.	MAF_INRAE=4.167;MAF_USDA=1.639
NC_035077.1	11952141	.	G	A	.	.	MAF_USDA=15.294
NC_035077.1	11952151	.	G	A	.	.	MAF_INRAE=13.291;MAF_USDA=14.118
NC_035077.1	11952165	.	G	A	.	.	MAF_USDA=3.279
NC_035077.1	11952225	.	T	G	.	.	MAF_INRAE=4.167
NC_035077.1	11952264	.	C	T	.	.	MAF_USDA=13.043
NC_035077.1	11952294	.	T	G	.	.	MAF_INRAE=1.667;MAF_USDA=4.268
NC_035077.1	11952301	.	T	G	.	.	MAF_INRAE=19.167;MAF_USDA=41.667
NC_035077.1	11952367	.	G	A	.	.	MAF_INRAE=6.667;MAF_USDA=4.167
NC_035077.1	11952428	.	C	T	.	.	MAF_INRAE=14.167;MAF_USDA=14.881
NC_035077.1	11952450	.	G	T	.	.	MAF_USDA=1.786
NC_035077.1	11952451	.	T	C	.	.	MAF_USDA=2.381
NC_035077.1	11952500	.	G	T	.	.	MAF_USDA=4.167
NC_035077.1	11952557	.	C	A	.	.	MAF_INRAE=20.886;MAF_USDA=11.176
NC_035077.1	11952612	.	A	G	.	.	MAF_INRAE=2.532;MAF_USDA=5.882
NC_035077.1	11952616	.	A	T	.	.	MAF_USDA=3.279
NC_035077.1	11952686	.	C	T	.	.	MAF_USDA=1.639
NC_035077.1	11952690	.	G	T	.	.	MAF_INRAE=2.5;MAF_USDA=1.639
NC_035077.1	11952707	.	G	A	.	.	MAF_INRAE=2.5;MAF_USDA=2.5
NC_035077.1	11952781	.	T	C	.	.	MAF_INRAE=25.833;MAF_USDA=10.976
NC_035077.1	11952880	.	A	C	.	.	MAF_INRAE=44.167
NC_035077.1	11952891	.	C	A	.	.	MAF_INRAE=2.5;MAF_USDA=14.583
NC_035077.1	11952896	.	G	T	.	.	MAF_INRAE=45.833;MAF_USDA=45.833
NC_035077.1	11952961	.	C	A	.	.	MAF_INRAE=41.667;MAF_USDA=41.667
NC_035077.1	11952979	.	T	G	.	.	MAF_USDA=9.146
NC_035077.1	11952987	.	A	C	.	.	MAF_INRAE=1.667;MAF_USDA=6.098
NC_035077.1	11953011	.	C	A	.	.	MAF_INRAE=46.667;MAF_USDA=43.293
NC_035077.1	11953142	.	A	C	.	.	MAF_USDA=1.765
NC_035077.1	11953264	.	A	G	.	.	MAF_USDA=1.667
NC_035077.1	11953272	.	A	G	.	.	MAF_INRAE=33.544;MAF_USDA=24.118
NC_035077.1	11953366	.	C	A	.	.	MAF_USDA=3.279
NC_035077.1	11953385	.	G	T	.	.	MAF_INRAE=7.595;MAF_USDA=2.459
NC_035077.1	11953402	.	G	A	.	.	MAF_USDA=2.941
NC_035077.1	11953413	.	G	A	.	.	MAF_USDA=8.197
NC_035077.1	11953496	.	C	A	.	.	MAF_INRAE=5.0;MAF_USDA=4.098
NC_035077.1	11953538	.	T	A	.	.	MAF_INRAE=3.797;MAF_USDA=14.706
NC_035077.1	11953547	.	T	C	.	.	MAF_INRAE=6.329;MAF_USDA=7.059
NC_035077.1	11953631	.	G	A	.	.	MAF_USDA=2.353
NC_035077.1	11953669	.	T	A	.	.	MAF_INRAE=2.5
NC_035077.1	11953726	.	C	T	.	.	MAF_INRAE=3.797;MAF_USDA=15.882
NC_035077.1	11953791	.	A	G	.	.	MAF_USDA=10.0
NC_035077.1	11953832	.	C	T	.	.	MAF_USDA=1.639
NC_035077.1	11953901	.	G	T	.	.	MAF_USDA=2.459
NC_035077.1	11953929	.	A	T	.	.	MAF_USDA=1.639
NC_035077.1	11954064	.	A	G	.	.	MAF_INRAE=2.532;MAF_USDA=10.0
NC_035077.1	11954100	.	G	T	.	.	MAF_INRAE=3.797;MAF_USDA=14.583
NC_035077.1	11954131	.	A	T	.	.	MAF_USDA=1.786
NC_035077.1	11954142	.	G	T	.	.	MAF_USDA=10.119
NC_035077.1	11954199	.	T	G	.	.	MAF_INRAE=2.532;MAF_USDA=13.253
NC_035077.1	11954212	.	C	A	.	.	MAF_INRAE=3.797;MAF_USDA=15.06
NC_035077.1	11954217	.	G	C	.	.	MAF_INRAE=29.747;MAF_USDA=29.518
NC_035077.1	11954223	.	C	A	.	.	MAF_USDA=3.012
NC_035077.1	11954231	.	G	A	.	.	MAF_INRAE=15.789
NC_035077.1	11954281	.	A	G	.	.	MAF_INRAE=5.0
NC_035077.1	11954296	.	C	G	.	.	MAF_INRAE=10.526;MAF_USDA=14.583
NC_035077.1	11954385	.	G	A	.	.	MAF_INRAE=3.797;MAF_USDA=15.663
NC_035077.1	11954537	.	A	T	.	.	MAF_USDA=3.333
NC_035077.1	11954637	.	A	G	.	.	MAF_INRAE=3.797;MAF_USDA=16.071
NC_035077.1	11954728	.	T	G	.	.	MAF_USDA=11.905
NC_035077.1	11954732	.	A	T	.	.	MAF_INRAE=3.797;MAF_USDA=16.071
NC_035077.1	11954795	.	G	A	.	.	MAF_INRAE=37.342;MAF_USDA=44.643
NC_035077.1	11954800	.	G	A	.	.	MAF_INRAE=5.263;MAF_USDA=25.0
NC_035077.1	11954806	.	T	G	.	.	MAF_INRAE=2.532;MAF_USDA=2.976
NC_035077.1	11954836	.	T	A	.	.	MAF_INRAE=33.544;MAF_USDA=28.571
NC_035077.1	11954837	.	C	A	.	.	MAF_USDA=14.286
NC_035077.1	11954842	.	C	T	.	.	MAF_USDA=1.667
NC_035077.1	11954843	.	C	A	.	.	MAF_USDA=1.667
NC_035077.1	11954917	.	A	C	.	.	MAF_USDA=1.667
NC_035077.1	11954925	.	A	C	.	.	MAF_INRAE=2.532;MAF_USDA=4.167
NC_035077.1	11954942	.	C	T	.	.	MAF_INRAE=5.0;MAF_USDA=4.167
NC_035077.1	11954967	.	G	A	.	.	MAF_INRAE=37.342;MAF_USDA=38.824
NC_035077.1	11955070	.	G	C	.	.	MAF_USDA=9.016
NC_035077.1	11955074	.	A	G	.	.	MAF_INRAE=2.532;MAF_USDA=2.941
NC_035077.1	11955129	.	C	T	.	.	MAF_USDA=3.279
NC_035077.1	11955170	.	C	T	.	.	MAF_USDA=6.25
NC_035077.1	11955210	.	C	T	.	.	MAF_USDA=10.588
NC_035077.1	11955357	.	T	G	.	.	MAF_INRAE=6.962
NC_035077.1	11955358	.	G	T	.	.	MAF_INRAE=23.333;MAF_USDA=45.294
NC_035077.1	11955744	.	G	A	.	.	MAF_USDA=2.459
NC_035077.1	11955745	.	C	T	.	.	MAF_INRAE=22.785;MAF_USDA=11.176
NC_035077.1	11955796	.	G	A	.	.	MAF_INRAE=3.797;MAF_USDA=15.294
NC_035077.1	11955855	.	A	G	.	.	MAF_USDA=9.836
NC_035077.1	11955860	.	A	C	.	.	MAF_INRAE=2.532;MAF_USDA=4.706
NC_035077.1	11955888	.	T	C	.	.	MAF_INRAE=3.797;MAF_USDA=14.118
NC_035077.1	11955915	.	G	A	.	.	MAF_INRAE=3.797;MAF_USDA=14.118
NC_035077.1	11955918	.	C	A	.	.	MAF_INRAE=5.0;MAF_USDA=4.098
NC_035077.1	11955921	.	G	A	.	.	MAF_INRAE=5.0;MAF_USDA=4.098
NC_035077.1	11955928	.	T	A	.	.	MAF_INRAE=5.0
NC_035077.1	11955972	.	C	G	.	.	MAF_USDA=2.459
NC_035077.1	11955991	.	C	T	.	.	MAF_USDA=10.0
NC_035077.1	11956113	.	T	C	.	.	MAF_USDA=16.667
NC_035077.1	11956154	.	A	C	.	.	MAF_INRAE=10.526;MAF_USDA=15.294
NC_035077.1	11956216	.	C	T	.	.	MAF_USDA=7.377
NC_035077.1	11956261	.	G	T	.	.	MAF_INRAE=22.152;MAF_USDA=11.176
NC_035077.1	11956302	.	T	C	.	.	MAF_INRAE=3.797;MAF_USDA=14.706
NC_035077.1	11956326	.	G	T	.	.	MAF_INRAE=3.797;MAF_USDA=15.294
NC_035077.1	11956370	.	G	T	.	.	MAF_USDA=11.475
NC_035077.1	11956375	.	G	A	.	.	MAF_INRAE=24.684;MAF_USDA=13.934
NC_035077.1	11956380	.	G	A	.	.	MAF_USDA=11.475
NC_035077.1	11956419	.	G	A	.	.	MAF_INRAE=6.962
NC_035077.1	11956427	.	A	G	.	.	MAF_INRAE=3.797;MAF_USDA=15.476
NC_035077.1	11956428	.	T	A	.	.	MAF_INRAE=8.333;MAF_USDA=1.667
NC_035077.1	11956459	.	C	T	.	.	MAF_USDA=7.377
NC_035077.1	11956468	.	C	A	.	.	MAF_INRAE=6.962
NC_035077.1	11956475	.	G	A	.	.	MAF_USDA=5.738
NC_035077.1	11956614	.	C	T	.	.	MAF_USDA=6.25
NC_035077.1	11956617	.	G	A	.	.	MAF_INRAE=32.911;MAF_USDA=27.059
NC_035077.1	11956630	.	G	T	.	.	MAF_USDA=6.25
NC_035077.1	11956653	.	G	A	.	.	MAF_USDA=2.353
NC_035077.1	11956714	.	G	A	.	.	MAF_INRAE=7.595;MAF_USDA=1.639
NC_035077.1	11956726	.	C	A	.	.	MAF_USDA=4.268
NC_035077.1	11956727	.	G	T	.	.	MAF_USDA=6.25
NC_035077.1	11956763	.	A	C	.	.	MAF_INRAE=24.684;MAF_USDA=12.353
NC_035077.1	11956803	.	C	T	.	.	MAF_INRAE=3.797;MAF_USDA=14.706
NC_035077.1	11956839	.	C	G	.	.	MAF_INRAE=3.797;MAF_USDA=12.941
NC_035077.1	11956849	.	G	A	.	.	MAF_INRAE=3.797;MAF_USDA=12.353
NC_035077.1	11956933	.	C	T	.	.	MAF_USDA=5.738
NC_035077.1	11957028	.	G	A	.	.	MAF_USDA=1.765
NC_035077.1	11957077	.	A	T	.	.	MAF_USDA=9.016
NC_035077.1	11957085	.	C	T	.	.	MAF_INRAE=28.481;MAF_USDA=27.059
NC_035077.1	11957255	.	T	A	.	.	MAF_USDA=2.542
NC_035077.1	11957272	.	T	C	.	.	MAF_USDA=1.695
NC_035077.1	11957304	.	T	C	.	.	MAF_USDA=2.542
NC_035077.1	11957312	.	A	T	.	.	MAF_INRAE=29.747;MAF_USDA=39.583
NC_035077.1	11957391	.	T	G	.	.	MAF_INRAE=2.5
NC_035077.1	11957418	.	A	T	.	.	MAF_INRAE=3.797;MAF_USDA=15.294
NC_035077.1	11957419	.	T	G	.	.	MAF_INRAE=1.667;MAF_USDA=15.294
NC_035077.1	11957531	.	G	T	.	.	MAF_USDA=1.765
NC_035077.1	11957557	.	G	T	.	.	MAF_USDA=4.918
NC_035077.1	11957566	.	C	T	.	.	MAF_INRAE=15.789;MAF_USDA=23.214
NC_035077.1	11961095	.	G	A	.	.	MAF_USDA=10.0
NC_035077.1	11961112	.	T	C	.	.	MAF_INRAE=17.722;MAF_USDA=5.738
NC_035077.1	11961169	.	T	C	.	.	MAF_INRAE=5.0
NC_035077.1	11961191	.	G	A	.	.	MAF_USDA=2.459
NC_035077.1	11961195	.	A	T	.	.	MAF_USDA=9.412
NC_035077.1	11961281	.	G	A	.	.	MAF_USDA=3.279
NC_035077.1	11961390	.	G	T	.	.	MAF_USDA=1.176
NC_035077.1	11961429	.	C	T	.	.	MAF_INRAE=46.203;MAF_USDA=33.529
NC_035077.1	11961484	.	C	A	.	.	MAF_INRAE=9.494;MAF_USDA=3.529
NC_035077.1	11961486	.	G	A	.	.	MAF_INRAE=6.962
NC_035077.1	11961612	.	C	T	.	.	MAF_USDA=6.25
NC_035077.1	11961757	.	C	T	.	.	MAF_INRAE=46.835;MAF_USDA=42.941
NC_035077.1	11961763	.	C	G	.	.	MAF_USDA=1.765
NC_035077.1	11961903	.	C	A	.	.	MAF_USDA=2.459
NC_035077.1	11961910	.	T	C	.	.	MAF_USDA=3.279
NC_035077.1	11962103	.	A	T	.	.	MAF_USDA=2.459
NC_035077.1	11962109	.	T	G	.	.	MAF_INRAE=2.532;MAF_USDA=2.941
NC_035077.1	11962213	.	C	A	.	.	MAF_INRAE=7.595;MAF_USDA=1.639
NC_035077.1	11962223	.	C	T	.	.	MAF_INRAE=46.203;MAF_USDA=41.765
NC_035077.1	11962267	.	A	G	.	.	MAF_INRAE=2.5;MAF_USDA=1.639
NC_035077.1	11962400	.	C	A	.	.	MAF_INRAE=10.0;MAF_USDA=43.75
NC_035077.1	11962417	.	C	T	.	.	MAF_USDA=5.738
NC_035077.1	11962446	.	T	G	.	.	MAF_INRAE=5.0
NC_035077.1	11962527	.	A	G	.	.	MAF_USDA=2.083
NC_035077.1	11962579	.	G	A	.	.	MAF_USDA=3.279
NC_035077.1	11962589	.	C	T	.	.	MAF_INRAE=2.5;MAF_USDA=1.639
NC_035077.1	11962601	.	G	A	.	.	MAF_INRAE=6.962;MAF_USDA=3.279
NC_035077.1	11962648	.	T	C	.	.	MAF_INRAE=8.228;MAF_USDA=17.059
NC_035077.1	11962714	.	A	G	.	.	MAF_INRAE=5.0
NC_035077.1	11962800	.	G	A	.	.	MAF_INRAE=9.494;MAF_USDA=14.118
NC_035077.1	11962852	.	C	T	.	.	MAF_USDA=2.353
NC_035077.1	11962883	.	G	T	.	.	MAF_INRAE=2.5
NC_035077.1	11962974	.	G	T	.	.	MAF_USDA=4.098
NC_035077.1	11963015	.	G	T	.	.	MAF_USDA=3.279
NC_035077.1	11963069	.	G	T	.	.	MAF_INRAE=15.789
NC_035077.1	11963113	.	T	G	.	.	MAF_INRAE=2.532;MAF_USDA=2.941
NC_035077.1	11963130	.	T	C	.	.	MAF_INRAE=2.532;MAF_USDA=2.941
NC_035077.1	11963134	.	T	G	.	.	MAF_INRAE=1.667;MAF_USDA=2.941
NC_035077.1	11963182	.	T	C	.	.	MAF_USDA=3.279
NC_035077.1	11963250	.	G	A	.	.	MAF_INRAE=29.114;MAF_USDA=27.059
NC_035077.1	11963260	.	T	C	.	.	MAF_INRAE=17.722;MAF_USDA=7.377
NC_035077.1	11963407	.	A	T	.	.	MAF_INRAE=10.127;MAF_USDA=4.918
NC_035077.1	11963449	.	T	G	.	.	MAF_INRAE=29.114;MAF_USDA=27.647
NC_035077.1	11963538	.	A	C	.	.	MAF_INRAE=48.734;MAF_USDA=26.471
NC_035077.1	11963543	.	A	C	.	.	MAF_USDA=7.377
NC_035077.1	11963596	.	A	C	.	.	MAF_INRAE=32.911;MAF_USDA=37.647
NC_035077.1	11963606	.	T	C	.	.	MAF_USDA=1.639
NC_035077.1	11963607	.	A	C	.	.	MAF_USDA=1.639
NC_035077.1	11963676	.	G	C	.	.	MAF_USDA=11.176
NC_035077.1	11963721	.	G	T	.	.	MAF_INRAE=48.101;MAF_USDA=39.583
NC_035077.1	11963813	.	C	T	.	.	MAF_INRAE=31.579
NC_035077.1	11963836	.	A	G	.	.	MAF_INRAE=48.101;MAF_USDA=39.412
NC_035077.1	11963971	.	G	A	.	.	MAF_USDA=2.353
NC_035077.1	11963984	.	A	G	.	.	MAF_INRAE=5.0;MAF_USDA=9.836
NC_035077.1	11964091	.	C	T	.	.	MAF_USDA=11.176
NC_035077.1	11964187	.	G	A	.	.	MAF_INRAE=50.0;MAF_USDA=24.706
NC_035077.1	11964280	.	A	C	.	.	MAF_INRAE=5.263;MAF_USDA=25.0
NC_035077.1	11964368	.	T	C	.	.	MAF_USDA=1.639
NC_035077.1	11964411	.	A	T	.	.	MAF_INRAE=5.0
NC_035077.1	11964427	.	G	C	.	.	MAF_USDA=4.918
NC_035077.1	11964432	.	G	A	.	.	MAF_USDA=4.098
NC_035077.1	11964498	.	A	T	.	.	MAF_INRAE=2.532;MAF_USDA=3.529
NC_035077.1	11964607	.	G	T	.	.	MAF_INRAE=5.0
NC_035077.1	11964642	.	G	A	.	.	MAF_USDA=3.39
NC_035077.1	11964647	.	T	C	.	.	MAF_USDA=4.217
NC_035077.1	11964658	.	C	G	.	.	MAF_INRAE=5.0;MAF_USDA=2.5
NC_035077.1	11964667	.	C	T	.	.	MAF_USDA=6.667
NC_035077.1	11964694	.	C	A	.	.	MAF_INRAE=5.0
NC_035077.1	11964702	.	T	A	.	.	MAF_USDA=6.25
NC_035077.1	11964703	.	A	G	.	.	MAF_INRAE=10.127;MAF_USDA=18.75
NC_035077.1	11964704	.	T	A	.	.	MAF_INRAE=5.0
NC_035077.1	11964769	.	T	G	.	.	MAF_INRAE=1.667
NC_035077.1	11964816	.	G	A	.	.	MAF_INRAE=15.833;MAF_USDA=6.25
NC_035077.1	11964959	.	C	A	.	.	MAF_USDA=2.083
NC_035077.1	11964994	.	A	C	.	.	MAF_USDA=19.672
NC_035077.1	11965062	.	A	G	.	.	MAF_INRAE=31.579;MAF_USDA=4.167
NC_035077.1	11965125	.	T	C	.	.	MAF_INRAE=14.557;MAF_USDA=25.904
NC_035077.1	11965176	.	A	T	.	.	MAF_INRAE=8.861;MAF_USDA=14.118
NC_035077.1	11965183	.	C	G	.	.	MAF_USDA=2.459
NC_035077.1	11965196	.	T	A	.	.	MAF_USDA=1.639
NC_035077.1	11965251	.	C	T	.	.	MAF_INRAE=39.241;MAF_USDA=40.588
NC_035077.1	11965263	.	G	A	.	.	MAF_USDA=1.639
NC_035077.1	11965330	.	T	C	.	.	MAF_INRAE=9.494;MAF_USDA=16.471
NC_035077.1	11965357	.	A	T	.	.	MAF_USDA=3.279
NC_035077.1	11965437	.	C	T	.	.	MAF_INRAE=5.0
NC_035077.1	11965449	.	G	A	.	.	MAF_USDA=2.459
NC_035077.1	11965462	.	G	A	.	.	MAF_INRAE=6.962;MAF_USDA=2.941
NC_035077.1	11965481	.	A	C	.	.	MAF_INRAE=14.557;MAF_USDA=25.294
NC_035077.1	11965582	.	G	A	.	.	MAF_USDA=10.714
NC_035077.1	11965682	.	C	T	.	.	MAF_USDA=1.639
NC_035077.1	11965683	.	C	T	.	.	MAF_INRAE=5.0
NC_035077.1	11965745	.	G	C	.	.	MAF_USDA=4.167
NC_035077.1	11965763	.	C	G	.	.	MAF_USDA=1.639
NC_035077.1	11965819	.	G	A	.	.	MAF_USDA=2.353
NC_035077.1	11965863	.	T	C	.	.	MAF_INRAE=1.667
NC_035077.1	11965866	.	C	T	.	.	MAF_INRAE=1.667
NC_035077.1	11965868	.	G	A	.	.	MAF_INRAE=2.632;MAF_USDA=8.333
NC_035077.1	11965878	.	A	T	.	.	MAF_USDA=2.5
NC_035077.1	11965916	.	A	C	.	.	MAF_INRAE=10.127;MAF_USDA=13.529
NC_035077.1	11965920	.	G	T	.	.	MAF_USDA=2.459
NC_035077.1	11965948	.	T	G	.	.	MAF_INRAE=8.228;MAF_USDA=2.941
NC_035077.1	11965954	.	T	A	.	.	MAF_INRAE=5.0;MAF_USDA=4.706
NC_035077.1	11965976	.	G	A	.	.	MAF_USDA=6.25
NC_035077.1	11965989	.	T	A	.	.	MAF_USDA=2.083
NC_035077.1	11965996	.	G	A	.	.	MAF_INRAE=2.632;MAF_USDA=6.25
NC_035077.1	11965997	.	C	T	.	.	MAF_INRAE=2.5;MAF_USDA=1.639
NC_035077.1	11966003	.	C	A	.	.	MAF_INRAE=3.165;MAF_USDA=5.882
NC_035077.1	11966009	.	C	A	.	.	MAF_INRAE=3.165;MAF_USDA=5.882
NC_035077.1	11966011	.	A	T	.	.	MAF_INRAE=2.5;MAF_USDA=3.279
NC_035077.1	11966015	.	T	C	.	.	MAF_INRAE=21.519;MAF_USDA=10.0
NC_035077.1	11966032	.	A	T	.	.	MAF_USDA=2.459
NC_035077.1	11966033	.	C	T	.	.	MAF_USDA=3.279
NC_035077.1	11966037	.	C	T	.	.	MAF_INRAE=31.579;MAF_USDA=4.118
NC_035077.1	11966043	.	G	A	.	.	MAF_USDA=3.529
NC_035077.1	11966045	.	A	T	.	.	MAF_USDA=3.529
NC_035077.1	11966051	.	G	A	.	.	MAF_USDA=2.083
NC_035077.1	11966083	.	G	A	.	.	MAF_INRAE=24.051;MAF_USDA=16.393
NC_035077.1	11966129	.	A	T	.	.	MAF_INRAE=2.5;MAF_USDA=27.083
NC_035077.1	11966148	.	C	G	.	.	MAF_INRAE=3.165;MAF_USDA=8.235
NC_035077.1	11966167	.	C	T	.	.	MAF_INRAE=2.5
NC_035077.1	11966189	.	T	A	.	.	MAF_USDA=2.459
NC_035077.1	11966196	.	A	G	.	.	MAF_USDA=2.083
NC_035077.1	11966200	.	A	T	.	.	MAF_INRAE=13.291;MAF_USDA=31.25
NC_035077.1	11966203	.	G	T	.	.	MAF_INRAE=14.167;MAF_USDA=18.824
NC_035077.1	11966207	.	T	C	.	.	MAF_USDA=1.639
NC_035077.1	11966226	.	A	G	.	.	MAF_USDA=1.639
NC_035077.1	11966228	.	A	G	.	.	MAF_USDA=2.083
NC_035077.1	11966233	.	G	T	.	.	MAF_INRAE=8.228;MAF_USDA=17.647
NC_035077.1	11966235	.	A	T	.	.	MAF_USDA=2.459
NC_035077.1	11966237	.	T	G	.	.	MAF_INRAE=5.0
NC_035077.1	11966245	.	A	C	.	.	MAF_USDA=4.918
NC_035077.1	11966252	.	G	T	.	.	MAF_USDA=2.459
NC_035077.1	11966257	.	C	G	.	.	MAF_INRAE=36.842;MAF_USDA=1.639
NC_035077.1	11966258	.	T	G	.	.	MAF_USDA=1.639
NC_035077.1	11966304	.	G	A	.	.	MAF_INRAE=2.532;MAF_USDA=8.824
NC_035077.1	11966332	.	A	C	.	.	MAF_INRAE=20.253;MAF_USDA=27.647
NC_035077.1	11966335	.	T	G	.	.	MAF_INRAE=6.962;MAF_USDA=10.0
NC_035077.1	11966374	.	A	G	.	.	MAF_USDA=2.459
NC_035077.1	11966578	.	C	T	.	.	MAF_USDA=4.098
NC_035077.1	11966610	.	G	C	.	.	MAF_INRAE=43.671;MAF_USDA=36.471
NC_035077.1	11966676	.	C	A	.	.	MAF_INRAE=15.789
NC_035077.1	11966738	.	G	A	.	.	MAF_INRAE=5.263;MAF_USDA=25.0
NC_035077.1	11966782	.	T	C	.	.	MAF_INRAE=24.051;MAF_USDA=11.475
NC_035077.1	11966812	.	T	C	.	.	MAF_INRAE=13.924;MAF_USDA=18.235
NC_035077.1	11966876	.	C	T	.	.	MAF_USDA=4.118
NC_035077.1	11966877	.	G	A	.	.	MAF_USDA=1.639
NC_035077.1	11966897	.	T	C	.	.	MAF_USDA=1.639
NC_035077.1	11966938	.	A	G	.	.	MAF_INRAE=15.789
NC_035077.1	11966953	.	C	T	.	.	MAF_USDA=2.459
NC_035077.1	11966954	.	G	A	.	.	MAF_INRAE=44.304;MAF_USDA=27.647
NC_035077.1	11966999	.	A	C	.	.	MAF_INRAE=31.579
NC_035077.1	11967057	.	C	A	.	.	MAF_INRAE=26.582;MAF_USDA=27.059
NC_035077.1	11967254	.	A	G	.	.	MAF_USDA=1.639
NC_035077.1	11967397	.	A	T	.	.	MAF_USDA=1.639
NC_035077.1	11967426	.	G	T	.	.	MAF_INRAE=43.671;MAF_USDA=21.765
NC_035077.1	11967468	.	C	T	.	.	MAF_INRAE=43.038;MAF_USDA=40.588
NC_035077.1	11967469	.	G	A	.	.	MAF_USDA=4.918
NC_035077.1	11967481	.	C	A	.	.	MAF_INRAE=28.481;MAF_USDA=22.941
NC_035077.1	11967491	.	T	C	.	.	MAF_USDA=7.377
NC_035077.1	11967496	.	C	T	.	.	MAF_USDA=9.412
NC_035077.1	11967501	.	G	C	.	.	MAF_INRAE=35.443;MAF_USDA=35.119
NC_035077.1	11967590	.	C	A	.	.	MAF_INRAE=9.494;MAF_USDA=12.941
NC_035077.1	11967784	.	A	G	.	.	MAF_USDA=29.167
NC_035077.1	11967787	.	T	A	.	.	MAF_USDA=29.167
NC_035077.1	11967788	.	C	A	.	.	MAF_USDA=29.167
NC_035077.1	11967790	.	T	A	.	.	MAF_INRAE=28.333;MAF_USDA=29.167
NC_035077.1	11967965	.	G	A	.	.	MAF_USDA=1.639
NC_035077.1	11968179	.	G	T	.	.	MAF_USDA=2.459
NC_035077.1	11968259	.	C	T	.	.	MAF_INRAE=15.789
NC_035077.1	11968315	.	A	G	.	.	MAF_USDA=3.279
NC_035077.1	11968499	.	G	A	.	.	MAF_INRAE=15.789;MAF_USDA=15.294
NC_035077.1	11968739	.	C	A	.	.	MAF_INRAE=35.443;MAF_USDA=31.765
NC_035077.1	11968789	.	C	T	.	.	MAF_USDA=2.459
NC_035077.1	11968832	.	C	G	.	.	MAF_INRAE=31.646;MAF_USDA=20.0
NC_035077.1	11968840	.	T	G	.	.	MAF_USDA=1.176
NC_035077.1	11968863	.	G	A	.	.	MAF_USDA=1.639
NC_035077.1	11968898	.	T	C	.	.	MAF_INRAE=32.278;MAF_USDA=19.412
NC_035077.1	11968930	.	A	C	.	.	MAF_INRAE=31.579
NC_035077.1	11968957	.	T	C	.	.	MAF_USDA=2.459
NC_035077.1	11969099	.	C	T	.	.	MAF_USDA=2.459
NC_035077.1	11969136	.	T	C	.	.	MAF_INRAE=2.532;MAF_USDA=17.059
NC_035077.1	11969173	.	C	T	.	.	MAF_USDA=2.459
NC_035077.1	11969209	.	C	T	.	.	MAF_INRAE=2.532;MAF_USDA=19.412
NC_035077.1	11969226	.	A	T	.	.	MAF_INRAE=2.532;MAF_USDA=17.059
NC_035077.1	11969228	.	A	G	.	.	MAF_INRAE=6.962;MAF_USDA=2.459
NC_035077.1	11969295	.	G	A	.	.	MAF_INRAE=2.532;MAF_USDA=16.471
NC_035077.1	11969331	.	G	C	.	.	MAF_INRAE=2.532;MAF_USDA=16.471
NC_035077.1	11969364	.	G	T	.	.	MAF_INRAE=45.57;MAF_USDA=31.765
NC_035077.1	11969467	.	G	A	.	.	MAF_INRAE=31.579
NC_035077.1	11969522	.	T	C	.	.	MAF_INRAE=31.646;MAF_USDA=18.235
NC_035077.1	11969534	.	C	T	.	.	MAF_INRAE=2.5;MAF_USDA=1.639
NC_035077.1	11969537	.	T	A	.	.	MAF_USDA=3.279
NC_035077.1	11969540	.	T	A	.	.	MAF_USDA=3.279
NC_035077.1	11969555	.	A	G	.	.	MAF_USDA=1.639
NC_035077.1	11969559	.	G	T	.	.	MAF_USDA=3.279
NC_035077.1	11969583	.	G	T	.	.	MAF_INRAE=43.671;MAF_USDA=47.647
NC_035077.1	11969683	.	A	G	.	.	MAF_INRAE=2.532;MAF_USDA=19.412
NC_035077.1	11969706	.	T	C	.	.	MAF_INRAE=2.532;MAF_USDA=19.412
NC_035077.1	11969732	.	C	T	.	.	MAF_INRAE=2.532;MAF_USDA=17.059
NC_035077.1	11969835	.	A	T	.	.	MAF_INRAE=2.532;MAF_USDA=17.647
NC_035077.1	11969871	.	T	G	.	.	MAF_INRAE=22.152;MAF_USDA=12.941
NC_035077.1	11969875	.	G	T	.	.	MAF_USDA=6.25
NC_035077.1	11969884	.	A	G	.	.	MAF_INRAE=31.646;MAF_USDA=24.706
NC_035077.1	11969893	.	A	G	.	.	MAF_INRAE=31.646;MAF_USDA=18.235
NC_035077.1	11969900	.	G	T	.	.	MAF_INRAE=2.532;MAF_USDA=17.059
NC_035077.1	11969965	.	A	G	.	.	MAF_INRAE=22.152;MAF_USDA=12.941
NC_035077.1	11970016	.	A	G	.	.	MAF_INRAE=22.152;MAF_USDA=12.941
NC_035077.1	11970018	.	A	T	.	.	MAF_INRAE=2.532;MAF_USDA=15.294
NC_035077.1	11970029	.	C	T	.	.	MAF_INRAE=2.532;MAF_USDA=17.059
NC_035077.1	11970060	.	C	G	.	.	MAF_USDA=6.25
NC_035077.1	11970061	.	C	T	.	.	MAF_USDA=1.176
NC_035077.1	11970092	.	G	T	.	.	MAF_INRAE=2.532;MAF_USDA=17.059
NC_035077.1	11970101	.	C	A	.	.	MAF_INRAE=2.532;MAF_USDA=17.059
NC_035077.1	11970125	.	G	T	.	.	MAF_INRAE=2.532;MAF_USDA=17.059
NC_035077.1	11970208	.	A	G	.	.	MAF_INRAE=2.532;MAF_USDA=8.333
NC_035077.1	11970237	.	A	G	.	.	MAF_USDA=4.918
NC_035077.1	11970265	.	T	A	.	.	MAF_INRAE=1.667
NC_035077.1	11970267	.	A	T	.	.	MAF_USDA=2.083
NC_035077.1	11970268	.	G	T	.	.	MAF_INRAE=2.532
NC_035077.1	11970269	.	T	G	.	.	MAF_INRAE=1.667
NC_035077.1	11970316	.	G	A	.	.	MAF_INRAE=25.949;MAF_USDA=15.882
NC_035077.1	11970371	.	T	C	.	.	MAF_INRAE=3.165;MAF_USDA=14.706
NC_035077.1	11970374	.	C	T	.	.	MAF_INRAE=2.5;MAF_USDA=1.639
NC_035077.1	11970376	.	C	G	.	.	MAF_USDA=8.333
NC_035077.1	11970395	.	G	A	.	.	MAF_USDA=1.639
NC_035077.1	11970416	.	C	T	.	.	MAF_USDA=7.059
NC_035077.1	11970421	.	G	A	.	.	MAF_INRAE=5.0
NC_035077.1	11970452	.	A	G	.	.	MAF_INRAE=2.532;MAF_USDA=12.941
NC_035077.1	11970505	.	T	C	.	.	MAF_INRAE=43.671;MAF_USDA=32.941
NC_035077.1	11970546	.	T	A	.	.	MAF_INRAE=35.443;MAF_USDA=44.706
NC_035077.1	11970555	.	G	T	.	.	MAF_INRAE=5.696;MAF_USDA=19.412
NC_035077.1	11970557	.	C	T	.	.	MAF_USDA=1.639
NC_035077.1	11970563	.	C	A	.	.	MAF_INRAE=5.696;MAF_USDA=23.529
NC_035077.1	11970565	.	T	G	.	.	MAF_INRAE=30.833;MAF_USDA=48.824
NC_035077.1	11970602	.	T	G	.	.	MAF_INRAE=29.747;MAF_USDA=18.824
NC_035077.1	11970611	.	A	G	.	.	MAF_INRAE=37.342;MAF_USDA=47.059
NC_035077.1	11970645	.	T	A	.	.	MAF_USDA=2.941
NC_035077.1	11970693	.	G	T	.	.	MAF_INRAE=3.165;MAF_USDA=4.118
NC_035077.1	11970705	.	C	T	.	.	MAF_INRAE=34.81;MAF_USDA=27.059
NC_035077.1	11970709	.	C	G	.	.	MAF_INRAE=3.797;MAF_USDA=17.059
NC_035077.1	11970751	.	A	G	.	.	MAF_INRAE=15.789
NC_035077.1	11970789	.	G	T	.	.	MAF_INRAE=2.5;MAF_USDA=1.639
NC_035077.1	11970806	.	C	T	.	.	MAF_USDA=4.167
NC_035077.1	11970979	.	A	C	.	.	MAF_INRAE=36.709;MAF_USDA=44.118
NC_035077.1	11970990	.	A	G	.	.	MAF_INRAE=2.5;MAF_USDA=2.353
NC_035077.1	11971012	.	C	G	.	.	MAF_USDA=2.459
NC_035077.1	11971058	.	T	A	.	.	MAF_INRAE=2.532;MAF_USDA=11.905
NC_035077.1	11971064	.	A	T	.	.	MAF_INRAE=21.519;MAF_USDA=15.476
NC_035077.1	11971106	.	T	C	.	.	MAF_INRAE=37.342;MAF_USDA=44.118
NC_035077.1	11971121	.	T	G	.	.	MAF_INRAE=2.532;MAF_USDA=16.471
NC_035077.1	11971343	.	A	G	.	.	MAF_INRAE=5.063;MAF_USDA=8.235
NC_035077.1	11971352	.	A	G	.	.	MAF_USDA=2.459
NC_035077.1	11971369	.	G	A	.	.	MAF_USDA=2.459
NC_035077.1	11971388	.	C	A	.	.	MAF_INRAE=28.481;MAF_USDA=24.118
NC_035077.1	11971416	.	G	A	.	.	MAF_INRAE=29.747;MAF_USDA=44.706
NC_035077.1	11971445	.	G	A	.	.	MAF_INRAE=29.747;MAF_USDA=44.706
NC_035077.1	11971478	.	T	C	.	.	MAF_USDA=1.639
NC_035077.1	11971529	.	T	A	.	.	MAF_INRAE=28.481;MAF_USDA=36.471
NC_035077.1	11971581	.	A	T	.	.	MAF_INRAE=3.165;MAF_USDA=5.294
NC_035077.1	11971609	.	C	T	.	.	MAF_INRAE=15.789
NC_035077.1	11971689	.	A	G	.	.	MAF_INRAE=3.165;MAF_USDA=4.706
NC_035077.1	11971691	.	G	A	.	.	MAF_USDA=5.882
NC_035077.1	11971823	.	A	T	.	.	MAF_INRAE=3.165;MAF_USDA=16.471
NC_035077.1	11971894	.	C	T	.	.	MAF_INRAE=8.333;MAF_USDA=4.098
NC_035077.1	11971951	.	T	G	.	.	MAF_INRAE=3.165;MAF_USDA=12.941
NC_035077.1	11971952	.	T	A	.	.	MAF_INRAE=2.5;MAF_USDA=12.941
NC_035077.1	11972030	.	C	T	.	.	MAF_INRAE=8.333;MAF_USDA=4.918
NC_035077.1	11972108	.	C	T	.	.	MAF_INRAE=6.962;MAF_USDA=10.0
NC_035077.1	11972267	.	T	C	.	.	MAF_USDA=44.706
NC_035077.1	11973477	.	A	G	.	.	MAF_INRAE=2.532;MAF_USDA=8.333
NC_035077.1	11973490	.	C	A	.	.	MAF_USDA=2.459
NC_035077.1	11973491	.	G	A	.	.	MAF_INRAE=7.595;MAF_USDA=12.941
NC_035077.1	11973538	.	A	G	.	.	MAF_INRAE=3.165;MAF_USDA=16.471
NC_035077.1	11973555	.	C	T	.	.	MAF_INRAE=3.165;MAF_USDA=15.882
NC_035077.1	11973563	.	A	C	.	.	MAF_INRAE=31.579
NC_035077.1	11973654	.	C	T	.	.	MAF_USDA=3.279
NC_035077.1	11973705	.	A	G	.	.	MAF_INRAE=3.165;MAF_USDA=14.118
NC_035077.1	11973721	.	C	G	.	.	MAF_INRAE=30.0;MAF_USDA=8.197
NC_035077.1	11973817	.	T	C	.	.	MAF_INRAE=27.215;MAF_USDA=35.882
NC_035077.1	11973840	.	G	T	.	.	MAF_INRAE=25.0;MAF_USDA=1.639
NC_035077.1	11973856	.	C	G	.	.	MAF_INRAE=3.165;MAF_USDA=15.882
NC_035077.1	11973916	.	A	G	.	.	MAF_INRAE=2.5;MAF_USDA=20.833
NC_035077.1	11973945	.	T	A	.	.	MAF_USDA=8.333
NC_035077.1	11973961	.	C	A	.	.	MAF_USDA=2.353
NC_035077.1	11974022	.	A	G	.	.	MAF_INRAE=36.842;MAF_USDA=44.118
NC_035077.1	11974175	.	C	T	.	.	MAF_INRAE=6.962;MAF_USDA=10.588
NC_035077.1	11974193	.	T	A	.	.	MAF_INRAE=2.5;MAF_USDA=10.0
NC_035077.1	11974224	.	A	C	.	.	MAF_INRAE=22.152;MAF_USDA=45.882
NC_035077.1	11974348	.	G	T	.	.	MAF_INRAE=12.025;MAF_USDA=28.824
NC_035077.1	11974447	.	G	A	.	.	MAF_INRAE=6.962
NC_035077.1	11974462	.	T	C	.	.	MAF_INRAE=25.0;MAF_USDA=1.639
NC_035077.1	11974521	.	C	T	.	.	MAF_INRAE=2.5;MAF_USDA=3.279
NC_035077.1	11974588	.	C	T	.	.	MAF_INRAE=2.532;MAF_USDA=4.706
NC_035077.1	11974621	.	A	T	.	.	MAF_INRAE=9.494;MAF_USDA=50.0
NC_035077.1	11974624	.	C	T	.	.	MAF_INRAE=2.5;MAF_USDA=3.279
NC_035077.1	11974666	.	A	G	.	.	MAF_INRAE=2.5;MAF_USDA=10.0
NC_035077.1	11974681	.	T	G	.	.	MAF_INRAE=5.0;MAF_USDA=19.412
NC_035077.1	11974691	.	G	C	.	.	MAF_INRAE=17.5;MAF_USDA=41.765
NC_035077.1	11974718	.	T	C	.	.	MAF_INRAE=4.167;MAF_USDA=21.176
NC_035077.1	11974735	.	C	T	.	.	MAF_INRAE=9.494;MAF_USDA=22.353
NC_035077.1	11974793	.	C	A	.	.	MAF_INRAE=3.165;MAF_USDA=15.294
NC_035077.1	11974801	.	C	T	.	.	MAF_INRAE=3.165;MAF_USDA=15.294
NC_035077.1	11974823	.	T	G	.	.	MAF_INRAE=2.5;MAF_USDA=4.098
NC_035077.1	11974834	.	A	G	.	.	MAF_INRAE=2.5;MAF_USDA=4.098
NC_035077.1	11974838	.	C	T	.	.	MAF_INRAE=2.5;MAF_USDA=4.098
NC_035077.1	11974888	.	C	A	.	.	MAF_INRAE=22.152;MAF_USDA=44.706
NC_035077.1	11974920	.	C	A	.	.	MAF_INRAE=3.165;MAF_USDA=8.235
NC_035077.1	11974928	.	A	G	.	.	MAF_INRAE=2.5
NC_035077.1	11974938	.	G	T	.	.	MAF_INRAE=2.5
NC_035077.1	11974939	.	A	G	.	.	MAF_INRAE=3.165;MAF_USDA=15.294
NC_035077.1	11974968	.	G	A	.	.	MAF_USDA=2.459
NC_035077.1	11974976	.	G	A	.	.	MAF_USDA=4.167
NC_035077.1	11974986	.	C	T	.	.	MAF_INRAE=8.333
NC_035077.1	11974987	.	G	A	.	.	MAF_INRAE=6.962;MAF_USDA=10.588
NC_035077.1	11975014	.	G	A	.	.	MAF_INRAE=10.127;MAF_USDA=14.706
NC_035077.1	11975022	.	C	T	.	.	MAF_INRAE=15.789
NC_035077.1	11975025	.	C	T	.	.	MAF_INRAE=2.5;MAF_USDA=1.639
NC_035077.1	11975054	.	T	G	.	.	MAF_USDA=3.279
NC_035077.1	11975071	.	A	G	.	.	MAF_INRAE=13.333
NC_035077.1	11975085	.	C	T	.	.	MAF_USDA=1.639
NC_035077.1	11975100	.	G	T	.	.	MAF_INRAE=2.5;MAF_USDA=4.098
NC_035077.1	11975151	.	C	A	.	.	MAF_USDA=3.279
NC_035077.1	11975166	.	C	T	.	.	MAF_USDA=47.917
NC_035077.1	11975182	.	C	T	.	.	MAF_INRAE=2.5;MAF_USDA=3.279
NC_035077.1	11975292	.	T	G	.	.	MAF_INRAE=3.165;MAF_USDA=17.059
NC_035077.1	11975303	.	T	A	.	.	MAF_USDA=25.0
NC_035077.1	11975307	.	C	T	.	.	MAF_INRAE=2.5;MAF_USDA=22.917
NC_035077.1	11975379	.	T	C	.	.	MAF_USDA=1.639
NC_035077.1	11975403	.	C	A	.	.	MAF_USDA=2.083
NC_035077.1	11975445	.	T	C	.	.	MAF_INRAE=15.19;MAF_USDA=35.882
NC_035077.1	11975586	.	C	T	.	.	MAF_USDA=3.279
NC_035077.1	11975765	.	C	T	.	.	MAF_INRAE=2.5;MAF_USDA=4.918
NC_035077.1	11975785	.	G	A	.	.	MAF_INRAE=12.025;MAF_USDA=18.824
NC_035077.1	11975788	.	G	T	.	.	MAF_USDA=1.639
NC_035077.1	11975841	.	C	T	.	.	MAF_USDA=2.353
NC_035077.1	11975869	.	G	T	.	.	MAF_INRAE=12.025;MAF_USDA=18.235
NC_035077.1	11975885	.	C	G	.	.	MAF_INRAE=10.127;MAF_USDA=14.706
NC_035077.1	11976007	.	T	A	.	.	MAF_INRAE=12.025;MAF_USDA=19.048
NC_035077.1	11976020	.	A	C	.	.	MAF_INRAE=14.557;MAF_USDA=35.882
NC_035077.1	11976118	.	A	T	.	.	MAF_INRAE=5.0
NC_035077.1	11976135	.	G	A	.	.	MAF_INRAE=12.5;MAF_USDA=28.261
NC_035077.1	11976143	.	A	T	.	.	MAF_INRAE=2.5;MAF_USDA=32.609
NC_035077.1	11976145	.	T	C	.	.	MAF_INRAE=13.333;MAF_USDA=28.261
NC_035077.1	11976146	.	G	A	.	.	MAF_INRAE=13.333;MAF_USDA=28.261
NC_035077.1	11976193	.	C	T	.	.	MAF_INRAE=45.0;MAF_USDA=46.914
NC_035077.1	11976252	.	C	T	.	.	MAF_INRAE=2.5;MAF_USDA=5.085
NC_035077.1	11976255	.	A	G	.	.	MAF_INRAE=12.5;MAF_USDA=22.561
NC_035077.1	11976267	.	C	A	.	.	MAF_INRAE=10.127;MAF_USDA=14.024
NC_035077.1	11976345	.	C	G	.	.	MAF_INRAE=2.532;MAF_USDA=2.941
NC_035077.1	11976347	.	C	G	.	.	MAF_USDA=10.417
NC_035077.1	11976491	.	A	G	.	.	MAF_INRAE=12.025;MAF_USDA=19.412
NC_035077.1	11976561	.	C	T	.	.	MAF_INRAE=12.025;MAF_USDA=19.412
NC_035077.1	11976573	.	T	C	.	.	MAF_INRAE=12.025;MAF_USDA=20.0
NC_035077.1	11976579	.	C	A	.	.	MAF_INRAE=3.165;MAF_USDA=15.882
NC_035077.1	11976580	.	G	A	.	.	MAF_USDA=2.941
NC_035077.1	11976630	.	G	A	.	.	MAF_INRAE=12.025;MAF_USDA=22.917
NC_035077.1	11976658	.	C	A	.	.	MAF_INRAE=3.165;MAF_USDA=15.294
NC_035077.1	11976714	.	C	A	.	.	MAF_INRAE=12.5
NC_035077.1	11976750	.	T	C	.	.	MAF_USDA=4.098
NC_035077.1	11976781	.	G	T	.	.	MAF_INRAE=1.667
NC_035077.1	11976784	.	C	G	.	.	MAF_INRAE=12.658;MAF_USDA=16.471
NC_035077.1	11976820	.	A	G	.	.	MAF_INRAE=11.392;MAF_USDA=18.235
NC_035077.1	11976864	.	T	G	.	.	MAF_INRAE=12.5;MAF_USDA=23.529
NC_035077.1	11976876	.	C	T	.	.	MAF_INRAE=12.025;MAF_USDA=18.824
NC_035077.1	11976886	.	C	A	.	.	MAF_USDA=2.459
NC_035077.1	11976894	.	C	T	.	.	MAF_USDA=2.459
NC_035077.1	11976895	.	G	C	.	.	MAF_INRAE=5.0
NC_035077.1	11976916	.	T	G	.	.	MAF_INRAE=15.19;MAF_USDA=34.706
NC_035077.1	11977000	.	C	T	.	.	MAF_INRAE=12.025;MAF_USDA=17.647
NC_035077.1	11977036	.	G	T	.	.	MAF_INRAE=12.025;MAF_USDA=17.647
NC_035077.1	11977108	.	A	G	.	.	MAF_INRAE=12.025;MAF_USDA=22.917
NC_035077.1	11977124	.	G	A	.	.	MAF_USDA=3.279
NC_035077.1	11977148	.	T	A	.	.	MAF_USDA=1.639
NC_035077.1	11977214	.	A	G	.	.	MAF_INRAE=12.025;MAF_USDA=18.824
NC_035077.1	11977246	.	A	T	.	.	MAF_USDA=6.557
NC_035077.1	11977249	.	G	T	.	.	MAF_INRAE=27.215;MAF_USDA=11.475
NC_035077.1	11977251	.	C	T	.	.	MAF_INRAE=25.833;MAF_USDA=11.475
NC_035077.1	11977269	.	T	C	.	.	MAF_INRAE=11.392;MAF_USDA=18.235
NC_035077.1	11977287	.	C	G	.	.	MAF_INRAE=11.392;MAF_USDA=17.059
NC_035077.1	11977309	.	G	T	.	.	MAF_INRAE=11.392;MAF_USDA=22.917
NC_035077.1	11977343	.	C	T	.	.	MAF_INRAE=13.924;MAF_USDA=34.118
NC_035077.1	11977357	.	C	A	.	.	MAF_USDA=2.5
NC_035077.1	11977368	.	A	G	.	.	MAF_INRAE=2.5
NC_035077.1	11977467	.	A	C	.	.	MAF_INRAE=12.025;MAF_USDA=19.412
NC_035077.1	11977474	.	C	T	.	.	MAF_INRAE=15.19;MAF_USDA=36.471
NC_035077.1	11977504	.	G	T	.	.	MAF_INRAE=8.333
NC_035077.1	11977666	.	C	T	.	.	MAF_INRAE=25.833
NC_035077.1	11977700	.	T	G	.	.	MAF_INRAE=3.333
NC_035077.1	11977860	.	G	T	.	.	MAF_INRAE=2.5;MAF_USDA=4.918
NC_035077.1	11977871	.	G	T	.	.	MAF_INRAE=2.5;MAF_USDA=4.918
NC_035077.1	11977891	.	G	A	.	.	MAF_INRAE=5.0
NC_035077.1	11977984	.	C	A	.	.	MAF_INRAE=12.658;MAF_USDA=18.824
NC_035077.1	11978030	.	G	T	.	.	MAF_USDA=2.083
NC_035077.1	11978035	.	G	A	.	.	MAF_INRAE=10.127;MAF_USDA=15.294
NC_035077.1	11978079	.	C	A	.	.	MAF_USDA=1.639
NC_035077.1	11978165	.	C	T	.	.	MAF_INRAE=10.127;MAF_USDA=18.235
NC_035077.1	11978195	.	C	A	.	.	MAF_INRAE=11.392;MAF_USDA=18.824
NC_035077.1	11978307	.	T	C	.	.	MAF_INRAE=10.526;MAF_USDA=15.882
NC_035077.1	11978330	.	C	T	.	.	MAF_INRAE=10.526;MAF_USDA=15.882
NC_035077.1	11978512	.	G	T	.	.	MAF_USDA=1.639
NC_035077.1	11978544	.	T	G	.	.	MAF_INRAE=12.025;MAF_USDA=19.412
NC_035077.1	11978591	.	A	G	.	.	MAF_INRAE=11.392;MAF_USDA=19.412
NC_035077.1	11978603	.	C	T	.	.	MAF_USDA=2.353
NC_035077.1	11978631	.	A	C	.	.	MAF_INRAE=12.658;MAF_USDA=20.588
NC_035077.1	11978670	.	A	C	.	.	MAF_INRAE=12.025;MAF_USDA=22.917
NC_035077.1	11978687	.	A	G	.	.	MAF_INRAE=12.025;MAF_USDA=18.235
NC_035077.1	11978713	.	C	T	.	.	MAF_USDA=45.833
NC_035077.1	11978716	.	A	G	.	.	MAF_USDA=22.917
NC_035077.1	11978737	.	C	A	.	.	MAF_INRAE=5.263;MAF_USDA=15.882
NC_035077.1	11978748	.	T	A	.	.	MAF_INRAE=10.127;MAF_USDA=15.294
NC_035077.1	11978811	.	T	C	.	.	MAF_INRAE=12.025;MAF_USDA=17.647
NC_035077.1	11978864	.	T	C	.	.	MAF_INRAE=12.025;MAF_USDA=19.412
NC_035077.1	11978888	.	C	T	.	.	MAF_INRAE=12.025;MAF_USDA=18.824
NC_035077.1	11978906	.	C	A	.	.	MAF_INRAE=12.025;MAF_USDA=18.824
NC_035077.1	11978914	.	A	G	.	.	MAF_INRAE=5.263;MAF_USDA=4.118
NC_035077.1	11978944	.	C	T	.	.	MAF_INRAE=12.025;MAF_USDA=19.412
NC_035077.1	11978954	.	C	T	.	.	MAF_USDA=12.5
NC_035077.1	11978956	.	A	G	.	.	MAF_USDA=12.5
NC_035077.1	11978957	.	T	A	.	.	MAF_USDA=12.5
NC_035077.1	11978958	.	T	G	.	.	MAF_USDA=12.5
NC_035077.1	11978962	.	T	A	.	.	MAF_USDA=12.5
NC_035077.1	11978965	.	G	A	.	.	MAF_USDA=12.5
NC_035077.1	11978977	.	G	T	.	.	MAF_INRAE=5.263;MAF_USDA=4.118
NC_035077.1	11978979	.	T	C	.	.	MAF_INRAE=12.5;MAF_USDA=35.882
NC_035077.1	11979049	.	A	C	.	.	MAF_USDA=3.279
NC_035077.1	11979075	.	C	A	.	.	MAF_INRAE=12.025;MAF_USDA=20.588
NC_035077.1	11979201	.	G	T	.	.	MAF_INRAE=2.5;MAF_USDA=4.098
NC_035077.1	11979215	.	C	T	.	.	MAF_INRAE=11.392;MAF_USDA=17.059
NC_035077.1	11979225	.	C	T	.	.	MAF_INRAE=10.759;MAF_USDA=31.176
NC_035077.1	11979229	.	G	A	.	.	MAF_USDA=3.279
NC_035077.1	11979237	.	A	G	.	.	MAF_INRAE=29.114;MAF_USDA=17.647
NC_035077.1	11979242	.	T	C	.	.	MAF_INRAE=32.278;MAF_USDA=37.059
NC_035077.1	11979245	.	T	C	.	.	MAF_INRAE=48.333;MAF_USDA=45.294
NC_035077.1	11979303	.	T	G	.	.	MAF_INRAE=39.167;MAF_USDA=38.235
NC_035077.1	11979308	.	G	A	.	.	MAF_INRAE=39.167;MAF_USDA=20.833
NC_035077.1	11979323	.	G	T	.	.	MAF_USDA=2.459
NC_035077.1	11979324	.	G	A	.	.	MAF_USDA=3.279
NC_035077.1	11979331	.	C	T	.	.	MAF_USDA=2.459
NC_035077.1	11979363	.	C	T	.	.	MAF_USDA=1.639
NC_035077.1	11979374	.	T	G	.	.	MAF_INRAE=27.5;MAF_USDA=8.197
NC_035077.1	11979477	.	A	C	.	.	MAF_USDA=2.459
NC_035077.1	11979518	.	C	A	.	.	MAF_INRAE=1.667;MAF_USDA=1.639
NC_035077.1	11979534	.	C	A	.	.	MAF_INRAE=9.167
NC_035077.1	11979649	.	A	G	.	.	MAF_INRAE=10.526;MAF_USDA=18.75
NC_035077.1	11979683	.	C	T	.	.	MAF_INRAE=5.263;MAF_USDA=25.0
NC_035077.1	11979691	.	C	T	.	.	MAF_INRAE=2.5
NC_035077.1	11979701	.	A	T	.	.	MAF_INRAE=2.5
NC_035077.1	11979786	.	A	C	.	.	MAF_INRAE=10.127
NC_035077.1	11979795	.	C	A	.	.	MAF_INRAE=15.789
NC_035077.1	11979876	.	A	C	.	.	MAF_INRAE=10.526;MAF_USDA=22.917
NC_035077.1	11979904	.	G	T	.	.	MAF_INRAE=10.526;MAF_USDA=22.917
NC_035077.1	11979926	.	C	A	.	.	MAF_USDA=34.783
NC_035077.1	11980175	.	C	T	.	.	MAF_USDA=12.5
NC_035077.1	11980238	.	C	T	.	.	MAF_USDA=14.881
NC_035077.1	11980249	.	G	C	.	.	MAF_USDA=7.5
NC_035077.1	11980265	.	G	A	.	.	MAF_USDA=8.197
NC_035077.1	11980274	.	T	C	.	.	MAF_USDA=41.667
NC_035077.1	11980290	.	A	G	.	.	MAF_USDA=20.588
NC_035077.1	11980316	.	G	A	.	.	MAF_USDA=17.647
NC_035077.1	11980329	.	A	G	.	.	MAF_USDA=4.098
NC_035077.1	11980352	.	G	A	.	.	MAF_USDA=2.459
NC_035077.1	11980370	.	G	A	.	.	MAF_INRAE=29.167;MAF_USDA=9.836
NC_035077.1	11980372	.	A	G	.	.	MAF_INRAE=10.0;MAF_USDA=20.0
NC_035077.1	11980399	.	G	A	.	.	MAF_INRAE=8.333;MAF_USDA=20.833
NC_035077.1	11980402	.	G	T	.	.	MAF_INRAE=5.0
NC_035077.1	11980415	.	AGG	AGA	.	.	MAF_USDA=18.75
NC_035077.1	11980417	.	G	A	.	.	MAF_INRAE=7.5
NC_035077.1	11980425	.	G	A	.	.	MAF_INRAE=7.5;MAF_USDA=25.0
NC_035077.1	11980449	.	G	C	.	.	MAF_INRAE=1.667
NC_035077.1	11980454	.	G	T	.	.	MAF_INRAE=5.833;MAF_USDA=20.833
NC_035077.1	11980463	.	G	C	.	.	MAF_INRAE=6.667;MAF_USDA=18.824
NC_035077.1	11980488	.	G	A	.	.	MAF_USDA=4.167
NC_035077.1	11980503	.	G	T	.	.	MAF_INRAE=9.167;MAF_USDA=14.706
NC_035077.1	11980522	.	C	T	.	.	MAF_INRAE=9.167;MAF_USDA=14.706
NC_035077.1	11980526	.	C	T	.	.	MAF_INRAE=5.263;MAF_USDA=15.882
NC_035077.1	11980529	.	G	T	.	.	MAF_USDA=2.459
NC_035077.1	11980533	.	G	A	.	.	MAF_USDA=1.639
NC_035077.1	11980536	.	G	C	.	.	MAF_INRAE=9.167;MAF_USDA=14.118
NC_035077.1	11980541	.	G	A	.	.	MAF_INRAE=7.5;MAF_USDA=14.706
NC_035077.1	11980595	.	G	A	.	.	MAF_USDA=1.639
NC_035077.1	11980597	.	A	T	.	.	MAF_INRAE=5.263;MAF_USDA=11.176
NC_035077.1	11980605	.	C	A	.	.	MAF_INRAE=7.595;MAF_USDA=18.75
NC_035077.1	11980613	.	G	A	.	.	MAF_INRAE=5.263;MAF_USDA=8.235
NC_035077.1	11980697	.	G	A	.	.	MAF_INRAE=1.667
NC_035077.1	11980708	.	C	G	.	.	MAF_INRAE=1.667
NC_035077.1	11980806	.	A	G	.	.	MAF_INRAE=4.167;MAF_USDA=12.941
NC_035077.1	11980871	.	C	T	.	.	MAF_INRAE=49.167;MAF_USDA=47.647
NC_035077.1	11980874	.	A	G	.	.	MAF_INRAE=1.667
NC_035077.1	11980876	.	G	C	.	.	MAF_INRAE=43.671;MAF_USDA=28.261
NC_035077.1	11980888	.	C	T	.	.	MAF_INRAE=30.0;MAF_USDA=28.235
NC_035077.1	11980891	.	C	T	.	.	MAF_INRAE=47.5;MAF_USDA=40.0
NC_035077.1	11980949	.	G	T	.	.	MAF_USDA=7.059
NC_035077.1	11981018	.	T	C	.	.	MAF_INRAE=5.0
NC_035077.1	11981020	.	G	T	.	.	MAF_INRAE=21.667;MAF_USDA=35.417
NC_035077.1	11981040	.	T	C	.	.	MAF_INRAE=27.215;MAF_USDA=46.429
NC_035077.1	11981064	.	C	G	.	.	MAF_INRAE=7.5
NC_035077.1	11981155	.	A	T	.	.	MAF_USDA=4.918
NC_035077.1	11981156	.	G	T	.	.	MAF_INRAE=9.167
NC_035077.1	11981187	.	C	T	.	.	MAF_INRAE=5.263;MAF_USDA=14.706
NC_035077.1	11981194	.	C	A	.	.	MAF_INRAE=9.167
NC_035077.1	11981203	.	C	A	.	.	MAF_INRAE=5.263;MAF_USDA=2.459
NC_035077.1	11981519	.	G	T	.	.	MAF_INRAE=10.127;MAF_USDA=15.882
NC_035077.1	11981553	.	T	G	.	.	MAF_INRAE=2.5;MAF_USDA=4.918
NC_035077.1	11981735	.	G	A	.	.	MAF_INRAE=5.0
NC_035077.1	11981736	.	T	C	.	.	MAF_INRAE=5.0
NC_035077.1	11981777	.	T	C	.	.	MAF_INRAE=9.494;MAF_USDA=14.706
NC_035077.1	11981937	.	C	T	.	.	MAF_INRAE=2.5;MAF_USDA=2.459
NC_035077.1	11981948	.	A	G	.	.	MAF_INRAE=2.5;MAF_USDA=3.279
NC_035077.1	11981958	.	C	T	.	.	MAF_INRAE=2.5;MAF_USDA=3.279
NC_035077.1	11982120	.	G	T	.	.	MAF_INRAE=5.263;MAF_USDA=11.176
NC_035077.1	11982236	.	C	A	.	.	MAF_INRAE=6.962
NC_035077.1	11982276	.	A	T	.	.	MAF_INRAE=2.5;MAF_USDA=3.279
NC_035077.1	11982284	.	C	T	.	.	MAF_INRAE=2.5
NC_035077.1	11982287	.	C	T	.	.	MAF_INRAE=2.5
NC_035077.1	11982338	.	C	A	.	.	MAF_INRAE=2.5;MAF_USDA=4.918
NC_035077.1	11982374	.	G	A	.	.	MAF_INRAE=5.263;MAF_USDA=10.588
NC_035077.1	11982510	.	T	G	.	.	MAF_INRAE=2.5;MAF_USDA=4.098
NC_035077.1	11982511	.	C	A	.	.	MAF_USDA=1.639
NC_035077.1	11982550	.	G	A	.	.	MAF_INRAE=2.5;MAF_USDA=4.098
NC_035077.1	11982555	.	G	T	.	.	MAF_INRAE=2.5;MAF_USDA=3.279
NC_035077.1	11982558	.	T	A	.	.	MAF_INRAE=2.5;MAF_USDA=4.098
NC_035077.1	11982677	.	T	C	.	.	MAF_INRAE=2.5;MAF_USDA=4.706
NC_035077.1	11982690	.	G	T	.	.	MAF_INRAE=10.127;MAF_USDA=14.118
NC_035077.1	11982712	.	G	A	.	.	MAF_INRAE=5.263;MAF_USDA=11.176
NC_035077.1	11982714	.	A	T	.	.	MAF_INRAE=2.5;MAF_USDA=4.706
NC_035077.1	11982751	.	A	T	.	.	MAF_INRAE=2.5;MAF_USDA=4.098
NC_035077.1	11982803	.	C	T	.	.	MAF_INRAE=8.333
NC_035077.1	11982900	.	G	A	.	.	MAF_INRAE=13.291;MAF_USDA=37.647
NC_035077.1	11982925	.	G	T	.	.	MAF_USDA=4.167
NC_035077.1	11982995	.	A	T	.	.	MAF_USDA=4.167
NC_035077.1	11983012	.	G	T	.	.	MAF_INRAE=13.291;MAF_USDA=12.941
NC_035077.1	11983139	.	C	A	.	.	MAF_INRAE=11.392;MAF_USDA=34.118
NC_035077.1	11983258	.	T	G	.	.	MAF_INRAE=5.263;MAF_USDA=13.529
NC_035077.1	11983277	.	A	T	.	.	MAF_USDA=4.167
NC_035077.1	11983318	.	T	C	.	.	MAF_USDA=1.639
NC_035077.1	11983358	.	C	T	.	.	MAF_INRAE=32.911;MAF_USDA=8.197
NC_035077.1	11983494	.	T	C	.	.	MAF_USDA=1.639
NC_035077.1	11983932	.	G	A	.	.	MAF_USDA=4.918
NC_035077.1	11984034	.	A	G	.	.	MAF_INRAE=2.5;MAF_USDA=4.918
NC_035077.1	11984122	.	G	T	.	.	MAF_INRAE=2.5;MAF_USDA=4.098
NC_035077.1	11984215	.	T	C	.	.	MAF_INRAE=31.646;MAF_USDA=33.529
NC_035077.1	11984244	.	T	C	.	.	MAF_USDA=12.941
NC_035077.1	11984338	.	A	G	.	.	MAF_INRAE=5.0;MAF_USDA=3.529
NC_035077.1	11984508	.	C	G	.	.	MAF_INRAE=2.5;MAF_USDA=3.279
NC_035077.1	11984601	.	A	G	.	.	MAF_INRAE=2.5;MAF_USDA=4.237
NC_035077.1	11984651	.	G	A	.	.	MAF_USDA=4.167
NC_035077.1	11984670	.	T	G	.	.	MAF_INRAE=2.5;MAF_USDA=4.098
NC_035077.1	11984726	.	A	C	.	.	MAF_INRAE=2.5;MAF_USDA=5.882
NC_035077.1	11984884	.	C	A	.	.	MAF_USDA=4.167
NC_035077.1	11984889	.	G	A	.	.	MAF_USDA=4.167
NC_035077.1	11984891	.	T	A	.	.	MAF_USDA=4.167
NC_035077.1	11984904	.	G	A	.	.	MAF_USDA=3.279
NC_035077.1	11984966	.	G	T	.	.	MAF_USDA=3.279
NC_035077.1	11985077	.	G	C	.	.	MAF_INRAE=17.089;MAF_USDA=19.412
NC_035077.1	11985091	.	G	A	.	.	MAF_INRAE=31.013;MAF_USDA=27.059
NC_035077.1	11985276	.	C	T	.	.	MAF_INRAE=6.962;MAF_USDA=10.714
NC_035077.1	11985382	.	C	G	.	.	MAF_INRAE=36.076;MAF_USDA=11.475
NC_035077.1	11985405	.	C	T	.	.	MAF_INRAE=2.5;MAF_USDA=4.918
NC_035077.1	11985406	.	G	A	.	.	MAF_USDA=5.738
NC_035077.1	11985482	.	C	T	.	.	MAF_USDA=2.353
NC_035077.1	11985505	.	A	T	.	.	MAF_INRAE=5.0
NC_035077.1	11985623	.	C	A	.	.	MAF_INRAE=2.5;MAF_USDA=4.918
NC_035077.1	11985716	.	G	A	.	.	MAF_INRAE=17.089;MAF_USDA=21.176
NC_035077.1	11985718	.	C	G	.	.	MAF_INRAE=15.833;MAF_USDA=21.765
NC_035077.1	11985726	.	A	G	.	.	MAF_INRAE=20.253;MAF_USDA=37.647
NC_035077.1	11985731	.	G	T	.	.	MAF_INRAE=5.263;MAF_USDA=12.353
NC_035077.1	11985813	.	A	C	.	.	MAF_USDA=3.279
NC_035077.1	11985820	.	G	A	.	.	MAF_INRAE=17.722;MAF_USDA=21.765
NC_035077.1	11986705	.	C	T	.	.	MAF_USDA=2.459
NC_035077.1	11986708	.	G	A	.	.	MAF_USDA=2.459
NC_035077.1	11986769	.	T	A	.	.	MAF_INRAE=6.329;MAF_USDA=11.176
NC_035077.1	11986945	.	T	A	.	.	MAF_USDA=8.333
NC_035077.1	11986965	.	C	T	.	.	MAF_INRAE=2.5;MAF_USDA=5.738
NC_035077.1	11987102	.	C	T	.	.	MAF_USDA=22.917
NC_035077.1	11987120	.	T	C	.	.	MAF_USDA=21.765
NC_035077.1	11987156	.	C	T,*	.	.	MAF_INRAE=25.949
NC_035077.1	11987174	.	C	T	.	.	MAF_USDA=13.115
NC_035077.1	11987199	.	T	C	.	.	MAF_USDA=5.833
NC_035077.1	11987212	.	A	T	.	.	MAF_INRAE=10.526;MAF_USDA=8.333
NC_035077.1	11987219	.	A	T	.	.	MAF_USDA=2.459
NC_035077.1	11987286	.	C	T	.	.	MAF_USDA=1.639
NC_035077.1	11987356	.	T	C	.	.	MAF_INRAE=6.962;MAF_USDA=11.765
NC_035077.1	11987371	.	G	A	.	.	MAF_INRAE=2.5;MAF_USDA=4.918
NC_035077.1	11987399	.	T	A	.	.	MAF_INRAE=2.5;MAF_USDA=4.918
NC_035077.1	11987403	.	T	G	.	.	MAF_INRAE=2.5;MAF_USDA=4.918
NC_035077.1	11987437	.	C	G	.	.	MAF_INRAE=10.127;MAF_USDA=8.235
NC_035077.1	11987541	.	G	A	.	.	MAF_INRAE=31.579
NC_035077.1	11987620	.	T	A	.	.	MAF_USDA=3.279
NC_035077.1	11987717	.	T	C	.	.	MAF_USDA=1.639
NC_035077.1	11987871	.	T	C	.	.	MAF_USDA=2.459
NC_035077.1	11987954	.	T	G	.	.	MAF_INRAE=10.127;MAF_USDA=8.235
NC_035077.1	11988008	.	A	T	.	.	MAF_USDA=5.738
NC_035077.1	11988086	.	C	A	.	.	MAF_USDA=3.529
NC_035077.1	11988110	.	A	G	.	.	MAF_INRAE=3.797;MAF_USDA=21.765
NC_035077.1	11988174	.	C	A	.	.	MAF_INRAE=6.962;MAF_USDA=12.353
NC_035077.1	11988547	.	C	A	.	.	MAF_USDA=4.118
NC_035077.1	11988569	.	C	T	.	.	MAF_INRAE=20.253;MAF_USDA=38.824
NC_035077.1	11988607	.	G	T	.	.	MAF_INRAE=3.797;MAF_USDA=8.235
NC_035077.1	11988647	.	A	G	.	.	MAF_INRAE=20.253;MAF_USDA=39.412
NC_035077.1	11988649	.	A	C	.	.	MAF_INRAE=18.333;MAF_USDA=40.588
NC_035077.1	11989021	.	G	T	.	.	MAF_INRAE=31.013;MAF_USDA=27.647
NC_035077.1	11989039	.	T	C	.	.	MAF_INRAE=5.263;MAF_USDA=12.353
NC_035077.1	11989111	.	T	C	.	.	MAF_INRAE=7.595;MAF_USDA=6.557
NC_035077.1	11989215	.	T	C	.	.	MAF_USDA=1.639
NC_035077.1	11989237	.	T	G	.	.	MAF_USDA=2.459
NC_035077.1	11989288	.	G	T	.	.	MAF_USDA=4.118
NC_035077.1	11989520	.	G	A	.	.	MAF_INRAE=24.051;MAF_USDA=10.656
NC_035077.1	11989585	.	G	A	.	.	MAF_USDA=1.639
NC_035077.1	11989594	.	T	A	.	.	MAF_INRAE=5.263;MAF_USDA=2.459
NC_035077.1	11989620	.	C	T	.	.	MAF_USDA=1.765
NC_035077.1	11989711	.	C	T	.	.	MAF_USDA=2.5
NC_035077.1	11989787	.	C	T	.	.	MAF_INRAE=8.333
NC_035077.1	11989819	.	T	G	.	.	MAF_INRAE=17.089;MAF_USDA=21.176
NC_035077.1	11989871	.	T	G	.	.	MAF_INRAE=31.013;MAF_USDA=25.882
NC_035077.1	11989952	.	A	T	.	.	MAF_INRAE=2.5;MAF_USDA=3.279
NC_035077.1	11990015	.	T	G	.	.	MAF_USDA=1.639
NC_035077.1	11990330	.	G	A	.	.	MAF_INRAE=2.532;MAF_USDA=8.235
NC_035077.1	11990381	.	G	T	.	.	MAF_INRAE=15.789
NC_035077.1	11990587	.	C	T	.	.	MAF_INRAE=12.025;MAF_USDA=37.059
NC_035077.1	11990603	.	G	C	.	.	MAF_USDA=1.639
NC_035077.1	11990727	.	C	T	.	.	MAF_INRAE=31.013;MAF_USDA=22.941
NC_035077.1	11990747	.	C	A	.	.	MAF_USDA=2.941
NC_035077.1	11990814	.	G	T	.	.	MAF_INRAE=5.263;MAF_USDA=4.706
NC_035077.1	11991139	.	G	A	.	.	MAF_INRAE=18.987;MAF_USDA=38.235
NC_035077.1	11991217	.	A	G	.	.	MAF_USDA=1.639
NC_035077.1	11991233	.	T	C	.	.	MAF_INRAE=12.025;MAF_USDA=36.471
NC_035077.1	11991302	.	T	C	.	.	MAF_USDA=8.333
NC_035077.1	11991303	.	T	A	.	.	MAF_USDA=8.333
NC_035077.1	11991306	.	G	T	.	.	MAF_USDA=8.333
NC_035077.1	11991364	.	A	T	.	.	MAF_INRAE=12.025;MAF_USDA=37.647
NC_035077.1	11991370	.	A	G	.	.	MAF_INRAE=12.025;MAF_USDA=37.647
NC_035077.1	11991596	.	T	A	.	.	MAF_USDA=1.639
NC_035077.1	11991700	.	G	A	.	.	MAF_INRAE=6.962;MAF_USDA=11.176
NC_035077.1	11991781	.	G	A	.	.	MAF_INRAE=12.025;MAF_USDA=38.235
NC_035077.1	11991844	.	A	G	.	.	MAF_INRAE=16.456;MAF_USDA=20.0
NC_035077.1	11991918	.	T	C	.	.	MAF_INRAE=8.333
NC_035077.1	11991937	.	T	A	.	.	MAF_INRAE=12.025;MAF_USDA=37.647
NC_035077.1	11991974	.	C	A	.	.	MAF_INRAE=2.532;MAF_USDA=8.824
NC_035077.1	11992001	.	T	C	.	.	MAF_INRAE=12.025;MAF_USDA=37.059
NC_035077.1	11992019	.	C	A	.	.	MAF_USDA=2.941
NC_035077.1	11992042	.	C	G	.	.	MAF_INRAE=6.962;MAF_USDA=1.639
NC_035077.1	11992083	.	C	T	.	.	MAF_INRAE=2.532;MAF_USDA=10.588
NC_035077.1	11992084	.	C	G	.	.	MAF_INRAE=6.329;MAF_USDA=1.639
NC_035077.1	11992097	.	C	G	.	.	MAF_INRAE=24.051;MAF_USDA=10.656
NC_035077.1	11992212	.	G	T	.	.	MAF_INRAE=2.5;MAF_USDA=18.824
NC_035077.1	11992234	.	A	G	.	.	MAF_INRAE=5.0
NC_035077.1	11992326	.	T	C	.	.	MAF_USDA=3.279
NC_035077.1	11992369	.	G	A	.	.	MAF_INRAE=25.0;MAF_USDA=1.639
NC_035077.1	11992472	.	C	A	.	.	MAF_USDA=11.176
NC_035077.1	11992837	.	C	A	.	.	MAF_INRAE=18.354;MAF_USDA=36.471
NC_035077.1	11993081	.	C	T	.	.	MAF_USDA=4.167
NC_035077.1	11993124	.	T	A	.	.	MAF_USDA=1.639
NC_035077.1	11993179	.	G	T	.	.	MAF_USDA=4.118
NC_035077.1	11993486	.	A	T	.	.	MAF_USDA=4.918
NC_035077.1	11993490	.	G	A	.	.	MAF_USDA=4.918
NC_035077.1	11993611	.	G	A	.	.	MAF_INRAE=10.127;MAF_USDA=10.0
NC_035077.1	11993701	.	T	G	.	.	MAF_INRAE=17.089;MAF_USDA=18.235
NC_035077.1	11993808	.	C	T	.	.	MAF_INRAE=35.443;MAF_USDA=10.588
NC_035077.1	11993857	.	G	A	.	.	MAF_INRAE=8.333
NC_035077.1	11993929	.	G	T	.	.	MAF_INRAE=29.114;MAF_USDA=44.118
NC_035077.1	11993978	.	T	C	.	.	MAF_USDA=2.353
NC_035077.1	11994069	.	T	G	.	.	MAF_USDA=2.353
NC_035077.1	11994679	.	G	A	.	.	MAF_USDA=4.167
NC_035077.1	11994765	.	A	T	.	.	MAF_INRAE=5.263;MAF_USDA=2.459
NC_035077.1	11994796	.	C	T	.	.	MAF_USDA=4.118
NC_035077.1	11995144	.	T	G	.	.	MAF_USDA=1.639
NC_035077.1	11995170	.	T	A	.	.	MAF_INRAE=18.354;MAF_USDA=37.059
NC_035077.1	11995477	.	G	T	.	.	MAF_INRAE=2.5;MAF_USDA=2.459
NC_035077.1	11995521	.	T	A	.	.	MAF_INRAE=18.987;MAF_USDA=36.471
NC_035077.1	11995532	.	T	G	.	.	MAF_USDA=4.098
NC_035077.1	11995624	.	A	C	.	.	MAF_USDA=2.353
NC_035077.1	11995741	.	G	T	.	.	MAF_USDA=14.583
NC_035077.1	11995840	.	G	A	.	.	MAF_USDA=11.176
NC_035077.1	11995851	.	T	A	.	.	MAF_USDA=4.167
NC_035077.1	11996038	.	C	T	.	.	MAF_INRAE=2.5;MAF_USDA=20.588
NC_035077.1	11996048	.	C	T	.	.	MAF_INRAE=5.263;MAF_USDA=4.706
NC_035077.1	11996136	.	C	A	.	.	MAF_INRAE=25.949;MAF_USDA=22.917
NC_035077.1	11996176	.	C	A	.	.	MAF_INRAE=6.962;MAF_USDA=15.882
NC_035077.1	11996261	.	A	G	.	.	MAF_INRAE=30.38;MAF_USDA=18.235
NC_035077.1	11996272	.	C	A	.	.	MAF_USDA=5.882
NC_035077.1	11996292	.	G	T	.	.	MAF_USDA=4.118
NC_035077.1	11996386	.	C	A	.	.	MAF_INRAE=6.962;MAF_USDA=35.417
NC_035077.1	11996408	.	A	C	.	.	MAF_USDA=3.529
NC_035077.1	11996426	.	A	C	.	.	MAF_INRAE=2.5;MAF_USDA=3.279
NC_035077.1	11996428	.	A	T	.	.	MAF_INRAE=2.5;MAF_USDA=4.918
NC_035077.1	11996429	.	A	T	.	.	MAF_INRAE=2.5;MAF_USDA=4.098
NC_035077.1	11996541	.	C	T	.	.	MAF_INRAE=6.962;MAF_USDA=15.882
NC_035077.1	11996554	.	G	A	.	.	MAF_INRAE=31.013;MAF_USDA=20.0
NC_035077.1	11996560	.	G	T	.	.	MAF_INRAE=3.165;MAF_USDA=11.176
NC_035077.1	11996593	.	C	T	.	.	MAF_USDA=5.952
NC_035077.1	11996633	.	T	C	.	.	MAF_INRAE=17.089;MAF_USDA=16.471
NC_035077.1	11996676	.	C	T	.	.	MAF_USDA=6.25
NC_035077.1	11996757	.	C	G	.	.	MAF_USDA=4.118
NC_035077.1	11996800	.	C	T	.	.	MAF_USDA=2.459
NC_035077.1	11996809	.	T	G	.	.	MAF_USDA=4.118
NC_035077.1	11996912	.	T	C	.	.	MAF_INRAE=6.962;MAF_USDA=19.412
NC_035077.1	11997044	.	A	G	.	.	MAF_INRAE=6.962;MAF_USDA=15.882
NC_035077.1	11997066	.	G	T	.	.	MAF_INRAE=5.063;MAF_USDA=22.941
NC_035077.1	11997078	.	A	G	.	.	MAF_INRAE=2.532;MAF_USDA=9.412
NC_035077.1	11997094	.	G	A	.	.	MAF_USDA=2.459
NC_035077.1	11997197	.	G	C	.	.	MAF_INRAE=6.962;MAF_USDA=15.882
NC_035077.1	11997221	.	C	A	.	.	MAF_INRAE=31.013;MAF_USDA=18.824
NC_035077.1	11997295	.	G	C	.	.	MAF_INRAE=5.063;MAF_USDA=23.214
NC_035077.1	11997319	.	C	A	.	.	MAF_INRAE=6.962;MAF_USDA=15.294
NC_035077.1	11997388	.	T	C	.	.	MAF_USDA=2.459
NC_035077.1	11997414	.	C	T	.	.	MAF_INRAE=10.127;MAF_USDA=8.235
NC_035077.1	11997431	.	G	T	.	.	MAF_USDA=5.294
NC_035077.1	11997537	.	T	G	.	.	MAF_INRAE=6.962;MAF_USDA=15.882
NC_035077.1	11997565	.	G	T	.	.	MAF_INRAE=6.962;MAF_USDA=35.417
NC_035077.1	11997571	.	T	G	.	.	MAF_USDA=1.639
NC_035077.1	11997680	.	C	T	.	.	MAF_USDA=1.639
NC_035077.1	11997728	.	T	G	.	.	MAF_INRAE=6.962;MAF_USDA=16.471
NC_035077.1	11997871	.	A	G	.	.	MAF_USDA=2.941
NC_035077.1	11997899	.	G	T	.	.	MAF_INRAE=3.797;MAF_USDA=17.059
NC_035077.1	11997917	.	G	A	.	.	MAF_USDA=4.118
NC_035077.1	11998047	.	G	A	.	.	MAF_INRAE=6.962;MAF_USDA=17.059
NC_035077.1	11998201	.	A	T	.	.	MAF_INRAE=12.025;MAF_USDA=2.941
NC_035077.1	11998274	.	G	A	.	.	MAF_USDA=1.639
NC_035077.1	11998347	.	C	T	.	.	MAF_INRAE=6.962;MAF_USDA=16.471
NC_035077.1	11998376	.	G	A	.	.	MAF_USDA=6.557
NC_035077.1	11998380	.	T	C	.	.	MAF_INRAE=6.962;MAF_USDA=17.059
NC_035077.1	11998408	.	C	T	.	.	MAF_INRAE=6.962;MAF_USDA=17.647
NC_035077.1	11998555	.	C	A	.	.	MAF_USDA=4.118
NC_035077.1	11998576	.	T	C	.	.	MAF_INRAE=6.962;MAF_USDA=10.656
NC_035077.1	11998577	.	C	A	.	.	MAF_INRAE=2.5;MAF_USDA=13.115
NC_035077.1	11998596	.	C	T	.	.	MAF_INRAE=6.962;MAF_USDA=19.412
NC_035077.1	11998640	.	T	G	.	.	MAF_USDA=2.353
NC_035077.1	11998698	.	G	C	.	.	MAF_INRAE=17.089;MAF_USDA=14.706
NC_035077.1	11998766	.	A	G	.	.	MAF_INRAE=31.013;MAF_USDA=18.824
NC_035077.1	11998868	.	G	C	.	.	MAF_INRAE=31.646;MAF_USDA=16.393
NC_035077.1	11999019	.	T	A	.	.	MAF_USDA=1.639
NC_035077.1	11999058	.	G	T	.	.	MAF_USDA=1.639
NC_035077.1	11999083	.	C	A	.	.	MAF_INRAE=6.962;MAF_USDA=13.529
NC_035077.1	11999090	.	G	A	.	.	MAF_INRAE=6.962;MAF_USDA=14.706
NC_035077.1	11999179	.	A	C	.	.	MAF_INRAE=6.962;MAF_USDA=17.059
NC_035077.1	11999259	.	G	A	.	.	MAF_INRAE=6.962;MAF_USDA=16.471
NC_035077.1	11999298	.	G	A	.	.	MAF_INRAE=10.127;MAF_USDA=8.235
NC_035077.1	11999385	.	G	T	.	.	MAF_USDA=4.118
NC_035077.1	11999462	.	G	A	.	.	MAF_USDA=4.118
NC_035077.1	11999551	.	T	C	.	.	MAF_USDA=5.294
NC_035077.1	11999583	.	C	T	.	.	MAF_INRAE=10.127;MAF_USDA=8.824
NC_035077.1	11999585	.	C	T	.	.	MAF_USDA=5.882
NC_035077.1	11999590	.	C	T	.	.	MAF_INRAE=6.962;MAF_USDA=17.647
NC_035077.1	11999645	.	C	T	.	.	MAF_USDA=4.918
NC_035077.1	11999650	.	C	G	.	.	MAF_USDA=2.459
NC_035077.1	11999757	.	C	T	.	.	MAF_INRAE=17.089;MAF_USDA=14.706
NC_035077.1	11999846	.	C	T	.	.	MAF_USDA=1.639
NC_035077.1	11999848	.	G	T	.	.	MAF_USDA=4.118
NC_035077.1	11999883	.	C	T	.	.	MAF_USDA=2.459
NC_035077.1	11999901	.	C	T	.	.	MAF_USDA=1.639
NC_035077.1	11999997	.	A	G	.	.	MAF_INRAE=6.962;MAF_USDA=21.176
NC_035077.1	12000005	.	C	T	.	.	MAF_INRAE=2.5;MAF_USDA=1.639
NC_035077.1	12000026	.	C	T	.	.	MAF_INRAE=6.962;MAF_USDA=21.765
NC_035077.1	12000037	.	C	T	.	.	MAF_USDA=3.279
NC_035077.1	12000045	.	C	T	.	.	MAF_USDA=1.639
NC_035077.1	12000147	.	T	C	.	.	MAF_USDA=1.639
NC_035077.1	12000203	.	A	T	.	.	MAF_INRAE=20.253;MAF_USDA=24.118
NC_035077.1	12000208	.	T	G	.	.	MAF_INRAE=5.0
NC_035077.1	12000325	.	A	G	.	.	MAF_USDA=4.118
NC_035077.1	12000336	.	C	T	.	.	MAF_INRAE=17.089;MAF_USDA=16.071
NC_035077.1	12000380	.	C	G	.	.	MAF_USDA=4.118
NC_035077.1	12000608	.	G	A	.	.	MAF_USDA=3.279
NC_035077.1	12000698	.	A	G	.	.	MAF_INRAE=2.5;MAF_USDA=17.059
NC_035077.1	12000779	.	C	T	.	.	MAF_USDA=1.639
NC_035077.1	12000806	.	T	G	.	.	MAF_INRAE=6.329;MAF_USDA=17.059
NC_035077.1	12000833	.	T	C	.	.	MAF_INRAE=1.667;MAF_USDA=13.115
NC_035077.1	12000858	.	C	G	.	.	MAF_USDA=1.639
NC_035077.1	12000884	.	A	C	.	.	MAF_USDA=2.459
NC_035077.1	12001019	.	C	T	.	.	MAF_INRAE=6.962;MAF_USDA=37.5
NC_035077.1	12001043	.	G	T	.	.	MAF_USDA=3.279
NC_035077.1	12001125	.	G	A	.	.	MAF_USDA=11.364
NC_035077.1	12001152	.	C	T	.	.	MAF_USDA=1.639
NC_035077.1	12001154	.	G	C	.	.	MAF_USDA=9.412
NC_035077.1	12001167	.	C	T	.	.	MAF_INRAE=6.962;MAF_USDA=17.059
NC_035077.1	12001180	.	G	T	.	.	MAF_INRAE=2.5;MAF_USDA=1.639
NC_035077.1	12001186	.	A	G	.	.	MAF_USDA=5.294
NC_035077.1	12001219	.	T	A	.	.	MAF_INRAE=6.962;MAF_USDA=17.059
NC_035077.1	12001257	.	A	T	.	.	MAF_INRAE=5.0
NC_035077.1	12001269	.	C	A	.	.	MAF_INRAE=12.025;MAF_USDA=2.941
NC_035077.1	12001389	.	C	T	.	.	MAF_USDA=2.459
NC_035077.1	12001407	.	A	G	.	.	MAF_USDA=14.583
NC_035077.1	12001415	.	G	A	.	.	MAF_USDA=5.294
NC_035077.1	12001465	.	A	G	.	.	MAF_INRAE=1.667
NC_035077.1	12001473	.	A	T	.	.	MAF_USDA=8.333
NC_035077.1	12001515	.	T	A	.	.	MAF_USDA=1.639
NC_035077.1	12001530	.	T	G	.	.	MAF_USDA=2.353
NC_035077.1	12001539	.	G	A	.	.	MAF_INRAE=5.263
NC_035077.1	12001570	.	T	A	.	.	MAF_INRAE=9.167
NC_035077.1	12001576	.	A	T	.	.	MAF_INRAE=9.167
NC_035077.1	12001578	.	C	T	.	.	MAF_INRAE=9.167
NC_035077.1	12001585	.	T	A	.	.	MAF_INRAE=11.392;MAF_USDA=3.529
NC_035077.1	12001650	.	A	C	.	.	MAF_INRAE=6.962;MAF_USDA=21.765
NC_035077.1	12001657	.	A	G	.	.	MAF_USDA=4.706
NC_035077.1	12001669	.	C	A	.	.	MAF_USDA=4.706
NC_035077.1	12001698	.	C	A	.	.	MAF_INRAE=31.579;MAF_USDA=29.167
NC_035077.1	12001730	.	C	A	.	.	MAF_INRAE=2.5;MAF_USDA=2.459
NC_035077.1	12001739	.	C	A	.	.	MAF_INRAE=8.228;MAF_USDA=35.882
NC_035077.1	12001787	.	T	G	.	.	MAF_INRAE=2.532;MAF_USDA=11.765
NC_035077.1	12001915	.	G	A	.	.	MAF_INRAE=6.962;MAF_USDA=26.471
NC_035077.1	12001940	.	T	G	.	.	MAF_INRAE=6.962;MAF_USDA=22.353
NC_035077.1	12001959	.	T	C	.	.	MAF_USDA=2.459
NC_035077.1	12001964	.	G	A	.	.	MAF_INRAE=5.0;MAF_USDA=4.098
NC_035077.1	12001991	.	A	T	.	.	MAF_INRAE=6.962
NC_035077.1	12002037	.	C	T	.	.	MAF_USDA=8.197
NC_035077.1	12002469	.	G	T	.	.	MAF_INRAE=1.667
NC_035077.1	12002531	.	G	A	.	.	MAF_INRAE=6.962;MAF_USDA=11.765
NC_035077.1	12002773	.	C	T	.	.	MAF_USDA=1.639
NC_035077.1	12002991	.	A	G	.	.	MAF_USDA=2.353
NC_035077.1	12003099	.	T	C	.	.	MAF_INRAE=32.911;MAF_USDA=11.176
NC_035077.1	12003126	.	G	T	.	.	MAF_INRAE=6.962;MAF_USDA=22.353
NC_035077.1	12003346	.	G	A	.	.	MAF_USDA=1.639
NC_035077.1	12003414	.	A	C	.	.	MAF_INRAE=32.911;MAF_USDA=12.353
NC_035077.1	12003529	.	G	A	.	.	MAF_USDA=5.294
NC_035077.1	12003729	.	C	T	.	.	MAF_INRAE=10.759;MAF_USDA=8.235
NC_035077.1	12003852	.	T	G	.	.	MAF_INRAE=6.962;MAF_USDA=34.706
NC_035077.1	12003911	.	A	T	.	.	MAF_INRAE=6.962;MAF_USDA=21.176
NC_035077.1	12004107	.	G	A	.	.	MAF_USDA=1.639
NC_035077.1	12004108	.	C	A	.	.	MAF_INRAE=25.0
NC_035077.1	12004288	.	T	G	.	.	MAF_INRAE=32.278;MAF_USDA=14.118
NC_035077.1	12004392	.	A	G	.	.	MAF_USDA=4.118
NC_035077.1	12004449	.	C	T	.	.	MAF_INRAE=5.263;MAF_USDA=2.459
NC_035077.1	12004488	.	C	T	.	.	MAF_INRAE=13.291;MAF_USDA=4.918
NC_035077.1	12004741	.	T	G	.	.	MAF_INRAE=5.0
NC_035077.1	12004940	.	G	C	.	.	MAF_INRAE=14.557;MAF_USDA=19.412
NC_035077.1	12004955	.	C	T	.	.	MAF_INRAE=27.848;MAF_USDA=22.131
NC_035077.1	12004991	.	G	A	.	.	MAF_INRAE=3.165;MAF_USDA=11.765
NC_035077.1	12005014	.	C	T	.	.	MAF_USDA=4.118
NC_035077.1	12005130	.	G	C	.	.	MAF_INRAE=14.557;MAF_USDA=21.765
NC_035077.1	12005233	.	T	C	.	.	MAF_INRAE=5.063;MAF_USDA=12.941
NC_035077.1	12005260	.	T	G	.	.	MAF_INRAE=48.101;MAF_USDA=14.706
NC_035077.1	12005280	.	G	T	.	.	MAF_INRAE=8.333
NC_035077.1	12005510	.	A	T	.	.	MAF_INRAE=36.709;MAF_USDA=45.294
NC_035077.1	12005526	.	T	G	.	.	MAF_INRAE=7.595;MAF_USDA=35.294
NC_035077.1	12005637	.	T	A	.	.	MAF_INRAE=20.886;MAF_USDA=38.235
NC_035077.1	12005647	.	T	C	.	.	MAF_USDA=3.279
NC_035077.1	12005650	.	T	C	.	.	MAF_INRAE=3.165;MAF_USDA=10.588
NC_035077.1	12005676	.	G	A	.	.	MAF_INRAE=27.215;MAF_USDA=11.475
NC_035077.1	12005693	.	A	T	.	.	MAF_USDA=4.118
NC_035077.1	12005697	.	A	G	.	.	MAF_USDA=1.639
NC_035077.1	12005955	.	A	T	.	.	MAF_INRAE=2.5;MAF_USDA=3.279
NC_035077.1	12006009	.	T	G	.	.	MAF_USDA=4.118
NC_035077.1	12006087	.	A	G	.	.	MAF_INRAE=2.5
NC_035077.1	12006255	.	T	C	.	.	MAF_USDA=4.118
NC_035077.1	12006410	.	C	T	.	.	MAF_INRAE=5.263
NC_035077.1	12006451	.	G	A	.	.	MAF_INRAE=29.114;MAF_USDA=8.235
NC_035077.1	12006621	.	G	T	.	.	MAF_INRAE=33.544;MAF_USDA=49.412
NC_035077.1	12006724	.	C	A	.	.	MAF_USDA=2.083
NC_035077.1	12006793	.	C	T	.	.	MAF_USDA=4.706
NC_035077.1	12006856	.	G	T	.	.	MAF_USDA=4.918
NC_035077.1	12006887	.	G	A	.	.	MAF_USDA=1.639
NC_035077.1	12007032	.	A	C	.	.	MAF_INRAE=15.789
NC_035077.1	12007159	.	A	T	.	.	MAF_INRAE=20.886;MAF_USDA=22.353
NC_035077.1	12007250	.	G	A	.	.	MAF_USDA=4.706
NC_035077.1	12007375	.	C	T	.	.	MAF_USDA=1.639
NC_035077.1	12007386	.	C	G	.	.	MAF_INRAE=15.833;MAF_USDA=1.639
NC_035077.1	12007427	.	G	A	.	.	MAF_INRAE=27.848;MAF_USDA=27.869
NC_035077.1	12007449	.	T	G	.	.	MAF_INRAE=41.772;MAF_USDA=18.824
NC_035077.1	12007535	.	T	C	.	.	MAF_INRAE=5.696;MAF_USDA=23.529
NC_035077.1	12007587	.	G	T	.	.	MAF_INRAE=8.228;MAF_USDA=27.647
NC_035077.1	12007647	.	C	T	.	.	MAF_INRAE=33.544;MAF_USDA=50.0
NC_035077.1	12007665	.	A	G	.	.	MAF_USDA=3.279
NC_035077.1	12007713	.	T	A	.	.	MAF_USDA=8.333
NC_035077.1	12007803	.	C	A	.	.	MAF_INRAE=6.962;MAF_USDA=1.639
NC_035077.1	12007866	.	A	T	.	.	MAF_INRAE=7.595;MAF_USDA=25.882
NC_035077.1	12008034	.	G	T	.	.	MAF_USDA=5.738
NC_035077.1	12008076	.	G	T	.	.	MAF_USDA=1.639
NC_035077.1	12008120	.	C	T	.	.	MAF_INRAE=2.5;MAF_USDA=2.459
NC_035077.1	12008204	.	G	A	.	.	MAF_USDA=1.667
NC_035077.1	12008251	.	G	A	.	.	MAF_INRAE=2.5;MAF_USDA=3.333
NC_035077.1	12008331	.	G	A	.	.	MAF_INRAE=5.696;MAF_USDA=23.81
NC_035077.1	12008475	.	A	T	.	.	MAF_USDA=3.279
NC_035077.1	12008505	.	T	C	.	.	MAF_INRAE=41.772;MAF_USDA=18.235
NC_035077.1	12008583	.	C	A	.	.	MAF_INRAE=27.848;MAF_USDA=13.115
NC_035077.1	12008615	.	G	A	.	.	MAF_INRAE=2.5;MAF_USDA=1.639
NC_035077.1	12008725	.	G	T	.	.	MAF_USDA=2.459
NC_035077.1	12008777	.	G	A	.	.	MAF_INRAE=27.215;MAF_USDA=27.049
NC_035077.1	12008822	.	G	A	.	.	MAF_INRAE=21.519;MAF_USDA=24.59
NC_035077.1	12008842	.	T	A	.	.	MAF_USDA=4.706
NC_035077.1	12008844	.	C	T	.	.	MAF_USDA=2.459
NC_035077.1	12009232	.	C	T	.	.	MAF_USDA=4.167
NC_035077.1	12009233	.	G	A	.	.	MAF_USDA=4.118
NC_035077.1	12009274	.	A	T	.	.	MAF_USDA=2.459
NC_035077.1	12009277	.	C	A	.	.	MAF_USDA=1.639
NC_035077.1	12009285	.	T	A	.	.	MAF_INRAE=35.0
NC_035077.1	12009286	.	A	T	.	.	MAF_INRAE=16.667
NC_035077.1	12009291	.	T	G	.	.	MAF_INRAE=27.848;MAF_USDA=29.167
NC_035077.1	12009310	.	G	A	.	.	MAF_INRAE=5.063;MAF_USDA=20.588
NC_035077.1	12009376	.	G	A	.	.	MAF_INRAE=27.848;MAF_USDA=27.049
NC_035077.1	12009505	.	C	T	.	.	MAF_INRAE=22.152;MAF_USDA=5.294
NC_035077.1	12009521	.	T	C	.	.	MAF_USDA=4.098
NC_035077.1	12009581	.	T	A	.	.	MAF_INRAE=27.848;MAF_USDA=13.115
NC_035077.1	12009621	.	A	G	.	.	MAF_USDA=4.167
NC_035077.1	12009717	.	A	C	.	.	MAF_USDA=1.639
NC_035077.1	12009758	.	G	T	.	.	MAF_INRAE=2.5;MAF_USDA=3.279
NC_035077.1	12009777	.	G	C	.	.	MAF_INRAE=2.532;MAF_USDA=13.529
NC_035077.1	12009838	.	C	T	.	.	MAF_INRAE=21.519;MAF_USDA=23.529
NC_035077.1	12009889	.	G	A	.	.	MAF_INRAE=27.848;MAF_USDA=26.23
NC_035077.1	12009980	.	G	A	.	.	MAF_INRAE=20.886;MAF_USDA=24.118
NC_035077.1	12010079	.	A	T	.	.	MAF_INRAE=2.532;MAF_USDA=10.588
NC_035077.1	12010134	.	G	A	.	.	MAF_INRAE=2.532;MAF_USDA=11.176
NC_035077.1	12010182	.	A	T	.	.	MAF_USDA=1.667
NC_035077.1	12010186	.	C	T	.	.	MAF_USDA=2.941
NC_035077.1	12010199	.	C	A	.	.	MAF_USDA=2.459
NC_035077.1	12010890	.	T	A	.	.	MAF_USDA=13.095
NC_035077.1	12010988	.	A	G	.	.	MAF_INRAE=42.105;MAF_USDA=49.412
NC_035077.1	12010995	.	A	G	.	.	MAF_USDA=3.279
NC_035077.1	12011010	.	G	T	.	.	MAF_INRAE=42.105;MAF_USDA=48.824
NC_035077.1	12011037	.	A	C	.	.	MAF_USDA=4.918
NC_035077.1	12011074	.	C	T	.	.	MAF_INRAE=22.152;MAF_USDA=24.118
NC_035077.1	12011081	.	C	A	.	.	MAF_INRAE=21.519;MAF_USDA=24.118
NC_035077.1	12011105	.	G	T	.	.	MAF_INRAE=5.263
NC_035077.1	12011298	.	G	T	.	.	MAF_INRAE=39.873;MAF_USDA=11.905
NC_035077.1	12011323	.	C	T	.	.	MAF_INRAE=4.43;MAF_USDA=8.824
NC_035077.1	12011348	.	G	T	.	.	MAF_INRAE=30.38;MAF_USDA=32.143
NC_035077.1	12011385	.	C	T	.	.	MAF_USDA=4.118
NC_035077.1	12011407	.	G	T	.	.	MAF_INRAE=27.848;MAF_USDA=25.41
NC_035077.1	12011431	.	C	T	.	.	MAF_INRAE=2.5;MAF_USDA=4.098
NC_035077.1	12011660	.	G	A	.	.	MAF_INRAE=10.759;MAF_USDA=8.824
NC_035077.1	12011672	.	A	G	.	.	MAF_USDA=2.459
NC_035077.1	12011746	.	G	A	.	.	MAF_USDA=3.279
NC_035077.1	12011821	.	A	T	.	.	MAF_USDA=1.639
NC_035077.1	12011882	.	T	A	.	.	MAF_INRAE=31.013;MAF_USDA=32.353
NC_035077.1	12011900	.	T	C	.	.	MAF_INRAE=4.167
NC_035077.1	12011902	.	A	C	.	.	MAF_INRAE=4.167
NC_035077.1	12011903	.	G	A	.	.	MAF_INRAE=4.167
NC_035077.1	12012148	.	G	A	.	.	MAF_INRAE=3.165
NC_035077.1	12012164	.	C	T	.	.	MAF_USDA=2.083
NC_035077.1	12012166	.	T	A	.	.	MAF_INRAE=22.152;MAF_USDA=4.706
NC_035077.1	12012194	.	G	C	.	.	MAF_INRAE=37.975;MAF_USDA=12.353
NC_035077.1	12012207	.	A	G	.	.	MAF_USDA=1.639
NC_035077.1	12012244	.	C	T	.	.	MAF_INRAE=2.5
NC_035077.1	12012246	.	G	A	.	.	MAF_INRAE=2.5
NC_035077.1	12012254	.	G	A	.	.	MAF_INRAE=1.667;MAF_USDA=2.459
NC_035077.1	12012256	.	T	A	.	.	MAF_INRAE=4.167;MAF_USDA=6.25
NC_035077.1	12012262	.	C	T	.	.	MAF_INRAE=2.5
NC_035077.1	12012288	.	A	T	.	.	MAF_USDA=8.333
NC_035077.1	12012301	.	A	G	.	.	MAF_USDA=1.639
NC_035077.1	12012308	.	G	T	.	.	MAF_INRAE=30.38;MAF_USDA=31.176
NC_035077.1	12012557	.	C	A	.	.	MAF_USDA=8.333
NC_035077.1	12012712	.	A	C	.	.	MAF_USDA=4.118
NC_035077.1	12012744	.	A	T	.	.	MAF_INRAE=21.519;MAF_USDA=5.294
NC_035077.1	12012776	.	C	T	.	.	MAF_USDA=4.118
NC_035077.1	12012777	.	G	A	.	.	MAF_USDA=14.754
NC_035077.1	12012778	.	A	G	.	.	MAF_USDA=16.393
NC_035077.1	12012786	.	G	A	.	.	MAF_USDA=15.574
NC_035077.1	12012787	.	G	A	.	.	MAF_USDA=2.459
NC_035077.1	12012807	.	G	A	.	.	MAF_USDA=18.033
NC_035077.1	12012818	.	G	A	.	.	MAF_USDA=18.033
NC_035077.1	12012821	.	G	A	.	.	MAF_USDA=18.033
NC_035077.1	12012824	.	G	A	.	.	MAF_USDA=18.033
NC_035077.1	12012834	.	T	C	.	.	MAF_USDA=22.131
NC_035077.1	12012857	.	G	A	.	.	MAF_USDA=18.852
NC_035077.1	12012863	.	C	G	.	.	MAF_USDA=18.033
NC_035077.1	12012881	.	C	T	.	.	MAF_USDA=14.881
NC_035077.1	12012889	.	A	C	.	.	MAF_USDA=20.833
NC_035077.1	12012893	.	T	C	.	.	MAF_INRAE=21.519;MAF_USDA=36.905
NC_035077.1	12012894	.	G	C	.	.	MAF_USDA=12.5
NC_035077.1	12012902	.	G	A	.	.	MAF_USDA=19.167
NC_035077.1	12012908	.	G	A	.	.	MAF_USDA=17.5
NC_035077.1	12012948	.	G	T	.	.	MAF_USDA=18.033
NC_035077.1	12012951	.	G	T	.	.	MAF_USDA=18.033
NC_035077.1	12012959	.	G	A	.	.	MAF_USDA=4.118
NC_035077.1	12012972	.	T	A	.	.	MAF_USDA=17.213
NC_035077.1	12012979	.	T	G	.	.	MAF_USDA=16.393
NC_035077.1	12012982	.	C	A	.	.	MAF_USDA=16.393
NC_035077.1	12012991	.	G	A	.	.	MAF_USDA=15.574
NC_035077.1	12012992	.	T	C	.	.	MAF_USDA=18.033
NC_035077.1	12013006	.	C	A	.	.	MAF_USDA=16.393
NC_035077.1	12013012	.	G	A	.	.	MAF_USDA=15.574
NC_035077.1	12013013	.	A	G	.	.	MAF_USDA=20.492
NC_035077.1	12013025	.	A	G	.	.	MAF_USDA=16.393
NC_035077.1	12013029	.	A	C	.	.	MAF_USDA=14.754
NC_035077.1	12013080	.	G	T	.	.	MAF_INRAE=2.532;MAF_USDA=14.118
NC_035077.1	12013109	.	G	A	.	.	MAF_USDA=1.639
NC_035077.1	12013214	.	G	C	.	.	MAF_INRAE=2.5;MAF_USDA=2.459
NC_035077.1	12013226	.	G	A	.	.	MAF_INRAE=3.165;MAF_USDA=18.824
NC_035077.1	12013292	.	G	A	.	.	MAF_INRAE=27.848;MAF_USDA=27.049
NC_035077.1	12013366	.	C	T	.	.	MAF_USDA=1.639
NC_035077.1	12013469	.	A	C	.	.	MAF_USDA=9.016
NC_035077.1	12013475	.	C	T	.	.	MAF_USDA=5.738
NC_035077.1	12013491	.	G	C	.	.	MAF_USDA=2.459
NC_035077.1	12013545	.	G	A	.	.	MAF_USDA=4.918
NC_035077.1	12013651	.	A	G	.	.	MAF_USDA=2.459
NC_035077.1	12013664	.	C	A	.	.	MAF_INRAE=22.152;MAF_USDA=5.294
NC_035077.1	12013669	.	C	T	.	.	MAF_INRAE=24.684;MAF_USDA=46.471
NC_035077.1	12013691	.	G	A	.	.	MAF_USDA=3.529
NC_035077.1	12013719	.	T	A	.	.	MAF_INRAE=2.5;MAF_USDA=2.459
NC_035077.1	12013733	.	A	G	.	.	MAF_INRAE=2.5;MAF_USDA=2.459
NC_035077.1	12013890	.	C	A	.	.	MAF_INRAE=2.5;MAF_USDA=1.639
NC_035077.1	12013927	.	A	T	.	.	MAF_INRAE=2.5;MAF_USDA=2.459
NC_035077.1	12013947	.	G	T	.	.	MAF_INRAE=42.105;MAF_USDA=25.294
NC_035077.1	12013976	.	G	A	.	.	MAF_INRAE=3.165;MAF_USDA=12.353
NC_035077.1	12013986	.	G	T	.	.	MAF_INRAE=3.165;MAF_USDA=18.235
NC_035077.1	12014005	.	A	G	.	.	MAF_USDA=4.098
NC_035077.1	12014026	.	C	T	.	.	MAF_USDA=4.098
NC_035077.1	12014115	.	C	A	.	.	MAF_INRAE=7.595;MAF_USDA=42.941
NC_035077.1	12014171	.	T	C	.	.	MAF_USDA=11.765
NC_035077.1	12014198	.	A	T	.	.	MAF_USDA=5.882
NC_035077.1	12014389	.	G	T	.	.	MAF_INRAE=27.848;MAF_USDA=21.311
NC_035077.1	12014472	.	C	T	.	.	MAF_USDA=1.639
NC_035077.1	12014551	.	G	C	.	.	MAF_INRAE=4.43;MAF_USDA=10.588
NC_035077.1	12014607	.	T	A	.	.	MAF_USDA=1.639
NC_035077.1	12014641	.	A	G	.	.	MAF_USDA=13.115
NC_035077.1	12014647	.	C	T	.	.	MAF_USDA=1.639
NC_035077.1	12014648	.	G	A	.	.	MAF_INRAE=5.063;MAF_USDA=12.353
NC_035077.1	12014686	.	C	A	.	.	MAF_INRAE=21.519;MAF_USDA=23.529
NC_035077.1	12014687	.	A	C	.	.	MAF_INRAE=25.316;MAF_USDA=49.412
NC_035077.1	12014688	.	C	T	.	.	MAF_USDA=4.098
NC_035077.1	12014715	.	G	A	.	.	MAF_USDA=6.471
NC_035077.1	12014754	.	A	G	.	.	MAF_USDA=7.647
NC_035077.1	12014777	.	C	T	.	.	MAF_USDA=1.639
NC_035077.1	12014778	.	C	T	.	.	MAF_USDA=1.639
NC_035077.1	12014779	.	G	A	.	.	MAF_INRAE=21.519;MAF_USDA=25.882
NC_035077.1	12014789	.	C	A	.	.	MAF_INRAE=21.519;MAF_USDA=24.118
NC_035077.1	12014886	.	G	A	.	.	MAF_INRAE=3.797;MAF_USDA=30.0
NC_035077.1	12014920	.	T	A	.	.	MAF_USDA=6.557
NC_035077.1	12014992	.	A	G	.	.	MAF_INRAE=43.038;MAF_USDA=20.588
NC_035077.1	12015071	.	C	T	.	.	MAF_INRAE=20.886;MAF_USDA=34.118
NC_035077.1	12015281	.	C	G	.	.	MAF_INRAE=5.063;MAF_USDA=11.765
NC_035077.1	12015353	.	C	A	.	.	MAF_INRAE=41.772;MAF_USDA=23.81
NC_035077.1	12015452	.	G	C	.	.	MAF_USDA=3.529
NC_035077.1	12015460	.	C	G	.	.	MAF_INRAE=41.772;MAF_USDA=18.235
NC_035077.1	12015520	.	G	A	.	.	MAF_INRAE=24.051;MAF_USDA=42.941
NC_035077.1	12015525	.	G	A	.	.	MAF_USDA=4.098
NC_035077.1	12015532	.	T	C	.	.	MAF_USDA=4.118
NC_035077.1	12015594	.	C	A	.	.	MAF_INRAE=24.051;MAF_USDA=43.529
NC_035077.1	12015724	.	C	G	.	.	MAF_USDA=7.059
NC_035077.1	12015759	.	C	A	.	.	MAF_USDA=1.639
NC_035077.1	12015958	.	C	A	.	.	MAF_USDA=4.918
NC_035077.1	12015965	.	G	C	.	.	MAF_INRAE=8.333;MAF_USDA=37.5
NC_035077.1	12015971	.	A	G	.	.	MAF_USDA=3.529
NC_035077.1	12016003	.	T	C	.	.	MAF_USDA=1.639
NC_035077.1	12016032	.	A	T	.	.	MAF_INRAE=25.0
NC_035077.1	12016033	.	G	T	.	.	MAF_INRAE=2.5
NC_035077.1	12016067	.	T	A	.	.	MAF_USDA=4.118
NC_035077.1	12016070	.	C	A	.	.	MAF_INRAE=41.772;MAF_USDA=16.471
NC_035077.1	12016102	.	A	G	.	.	MAF_USDA=8.333
NC_035077.1	12016116	.	C	A	.	.	MAF_USDA=8.333
NC_035077.1	12016173	.	C	T	.	.	MAF_INRAE=2.5;MAF_USDA=1.639
NC_035077.1	12016343	.	C	T	.	.	MAF_USDA=3.333
NC_035077.1	12016356	.	C	T	.	.	MAF_USDA=2.381
NC_035077.1	12016371	.	C	T	.	.	MAF_USDA=3.279
NC_035077.1	12016382	.	C	A	.	.	MAF_USDA=11.475
NC_035077.1	12016581	.	G	A	.	.	MAF_INRAE=44.304;MAF_USDA=34.118
NC_035077.1	12016624	.	G	A	.	.	MAF_USDA=2.459
NC_035077.1	12016658	.	C	T	.	.	MAF_INRAE=44.304;MAF_USDA=35.294
NC_035077.1	12016661	.	T	C	.	.	MAF_INRAE=20.833;MAF_USDA=47.647
NC_035077.1	12016663	.	C	G	.	.	MAF_INRAE=20.833;MAF_USDA=47.059
NC_035077.1	12016668	.	C	T	.	.	MAF_USDA=2.459
NC_035077.1	12016676	.	A	T	.	.	MAF_INRAE=13.291;MAF_USDA=20.588
NC_035077.1	12016678	.	A	C	.	.	MAF_USDA=4.118
NC_035077.1	12016680	.	C	T	.	.	MAF_USDA=2.459
NC_035077.1	12016693	.	A	G	.	.	MAF_INRAE=41.139;MAF_USDA=12.353
NC_035077.1	12016694	.	G	C	.	.	MAF_INRAE=40.833;MAF_USDA=12.353
NC_035077.1	12016717	.	C	T	.	.	MAF_USDA=2.459
NC_035077.1	12016733	.	A	G	.	.	MAF_USDA=1.639
NC_035077.1	12016783	.	G	C	.	.	MAF_USDA=2.459
NC_035077.1	12016815	.	T	C	.	.	MAF_USDA=4.098
NC_035077.1	12016835	.	G	A	.	.	MAF_USDA=2.459
NC_035077.1	12016836	.	C	T	.	.	MAF_USDA=1.639
NC_035077.1	12016882	.	A	T	.	.	MAF_USDA=3.279
NC_035077.1	12016927	.	A	T	.	.	MAF_USDA=4.118
NC_035077.1	12016929	.	C	A	.	.	MAF_INRAE=27.848;MAF_USDA=13.934
NC_035077.1	12016958	.	T	G	.	.	MAF_INRAE=27.848;MAF_USDA=13.934
NC_035077.1	12016974	.	C	T	.	.	MAF_USDA=3.529
NC_035077.1	12017046	.	C	A	.	.	MAF_USDA=3.279
NC_035077.1	12017084	.	G	A	.	.	MAF_USDA=4.118
NC_035077.1	12017120	.	A	T	.	.	MAF_USDA=4.118
NC_035077.1	12017128	.	A	C	.	.	MAF_INRAE=29.114;MAF_USDA=25.882
NC_035077.1	12017156	.	C	T	.	.	MAF_INRAE=27.848;MAF_USDA=11.475
NC_035077.1	12017171	.	G	T	.	.	MAF_INRAE=27.848;MAF_USDA=12.353
NC_035077.1	12017199	.	A	G	.	.	MAF_USDA=12.5
NC_035077.1	12017239	.	C	T	.	.	MAF_USDA=4.118
NC_035077.1	12017299	.	T	C	.	.	MAF_INRAE=7.5;MAF_USDA=2.459
NC_035077.1	12017350	.	G	A	.	.	MAF_INRAE=27.848;MAF_USDA=17.213
NC_035077.1	12017361	.	G	A	.	.	MAF_INRAE=3.165;MAF_USDA=10.714
NC_035077.1	12017365	.	A	G	.	.	MAF_USDA=2.5
NC_035077.1	12017479	.	T	G	.	.	MAF_USDA=4.118
NC_035077.1	12017485	.	C	T	.	.	MAF_INRAE=6.962;MAF_USDA=1.639
NC_035077.1	12017547	.	C	T	.	.	MAF_INRAE=26.582;MAF_USDA=15.574
NC_035077.1	12017585	.	C	T	.	.	MAF_INRAE=27.215;MAF_USDA=13.934
NC_035077.1	12017627	.	G	A	.	.	MAF_USDA=2.459
NC_035077.1	12017640	.	T	G	.	.	MAF_USDA=4.706
NC_035077.1	12017643	.	C	T	.	.	MAF_USDA=4.118
NC_035077.1	12017672	.	G	T	.	.	MAF_USDA=1.639
NC_035077.1	12017710	.	A	G	.	.	MAF_INRAE=24.684;MAF_USDA=34.118
NC_035077.1	12017733	.	G	T	.	.	MAF_INRAE=27.848;MAF_USDA=20.492
NC_035077.1	12017855	.	G	T	.	.	MAF_INRAE=27.848;MAF_USDA=18.235
NC_035077.1	12017881	.	G	A	.	.	MAF_INRAE=13.924;MAF_USDA=21.765
NC_035077.1	12017904	.	C	T	.	.	MAF_INRAE=27.215;MAF_USDA=15.574
NC_035077.1	12017934	.	C	A	.	.	MAF_INRAE=3.165;MAF_USDA=10.588
NC_035077.1	12017987	.	C	T	.	.	MAF_INRAE=10.759;MAF_USDA=9.412
NC_035077.1	12018032	.	C	A	.	.	MAF_INRAE=24.684;MAF_USDA=34.118
NC_035077.1	12018093	.	C	A	.	.	MAF_USDA=3.529
NC_035077.1	12018136	.	A	T	.	.	MAF_USDA=4.118
NC_035077.1	12018167	.	G	C	.	.	MAF_INRAE=2.532;MAF_USDA=12.941
NC_035077.1	12018168	.	C	T	.	.	MAF_USDA=4.918
NC_035077.1	12018184	.	G	A	.	.	MAF_INRAE=27.848;MAF_USDA=13.529
NC_035077.1	12018201	.	G	A	.	.	MAF_INRAE=31.013;MAF_USDA=32.353
NC_035077.1	12018206	.	G	C	.	.	MAF_USDA=2.459
NC_035077.1	12018237	.	A	G	.	.	MAF_INRAE=27.215;MAF_USDA=17.647
NC_035077.1	12018248	.	T	C	.	.	MAF_INRAE=31.013;MAF_USDA=32.353
NC_035077.1	12018408	.	T	A	.	.	MAF_INRAE=3.165;MAF_USDA=10.588
NC_035077.1	12018411	.	C	A	.	.	MAF_USDA=1.639
NC_035077.1	12018421	.	T	C	.	.	MAF_USDA=4.118
NC_035077.1	12018491	.	T	G	.	.	MAF_INRAE=3.165;MAF_USDA=28.261
NC_035077.1	12018568	.	T	G	.	.	MAF_USDA=4.118
NC_035077.1	12018607	.	C	A	.	.	MAF_INRAE=42.405;MAF_USDA=32.941
NC_035077.1	12018614	.	T	G	.	.	MAF_USDA=4.118
NC_035077.1	12018665	.	T	C	.	.	MAF_USDA=1.639
NC_035077.1	12018666	.	A	G	.	.	MAF_USDA=3.279
NC_035077.1	12018698	.	A	G	.	.	MAF_INRAE=2.5;MAF_USDA=15.882
NC_035077.1	12018701	.	G	T	.	.	MAF_INRAE=10.759;MAF_USDA=13.529
NC_035077.1	12018720	.	A	G	.	.	MAF_INRAE=10.759;MAF_USDA=7.647
NC_035077.1	12018736	.	C	A	.	.	MAF_INRAE=27.848;MAF_USDA=13.115
NC_035077.1	12018739	.	T	G	.	.	MAF_USDA=4.918
NC_035077.1	12018771	.	G	C	.	.	MAF_USDA=3.279
NC_035077.1	12018774	.	A	G	.	.	MAF_INRAE=13.924;MAF_USDA=37.059
NC_035077.1	12018815	.	C	G	.	.	MAF_USDA=4.167
NC_035077.1	12018880	.	C	A	.	.	MAF_USDA=11.475
NC_035077.1	12018898	.	C	T	.	.	MAF_USDA=3.279
NC_035077.1	12018961	.	C	T	.	.	MAF_USDA=1.639
NC_035077.1	12018982	.	C	T	.	.	MAF_INRAE=27.848;MAF_USDA=23.77
NC_035077.1	12019034	.	A	G	.	.	MAF_USDA=6.471
NC_035077.1	12019059	.	C	G	.	.	MAF_INRAE=10.759;MAF_USDA=8.235
NC_035077.1	12019099	.	C	T	.	.	MAF_INRAE=12.658;MAF_USDA=28.235
NC_035077.1	12019119	.	T	C	.	.	MAF_INRAE=10.759;MAF_USDA=8.235
NC_035077.1	12019146	.	G	C	.	.	MAF_INRAE=2.5;MAF_USDA=7.059
NC_035077.1	12019209	.	T	G	.	.	MAF_USDA=3.279
NC_035077.1	12019289	.	C	A	.	.	MAF_USDA=2.353
NC_035077.1	12019299	.	A	G	.	.	MAF_USDA=2.459
NC_035077.1	12019370	.	G	T	.	.	MAF_USDA=8.333
NC_035077.1	12019372	.	C	T	.	.	MAF_USDA=8.333
NC_035077.1	12019373	.	C	A	.	.	MAF_USDA=8.333
NC_035077.1	12019401	.	T	A	.	.	MAF_USDA=4.118
NC_035077.1	12019403	.	G	T	.	.	MAF_USDA=4.118
NC_035077.1	12019443	.	G	T	.	.	MAF_INRAE=12.658;MAF_USDA=30.0
NC_035077.1	12019589	.	C	A	.	.	MAF_USDA=1.639
NC_035077.1	12019638	.	T	A	.	.	MAF_USDA=4.118
NC_035077.1	12019696	.	G	T	.	.	MAF_USDA=4.918
NC_035077.1	12019728	.	C	A	.	.	MAF_USDA=1.639
NC_035077.1	12019853	.	T	A	.	.	MAF_USDA=5.294
NC_035077.1	12019883	.	A	T	.	.	MAF_INRAE=29.114;MAF_USDA=23.77
NC_035077.1	12019961	.	C	T	.	.	MAF_USDA=3.279
NC_035077.1	12020059	.	A	T	.	.	MAF_INRAE=25.0
NC_035077.1	12020062	.	T	C	.	.	MAF_USDA=9.412
NC_035077.1	12020063	.	G	T	.	.	MAF_INRAE=2.5;MAF_USDA=6.471
NC_035077.1	12020079	.	G	T	.	.	MAF_USDA=5.294
NC_035077.1	12020101	.	G	A	.	.	MAF_USDA=3.279
NC_035077.1	12020141	.	A	G	.	.	MAF_USDA=9.412
NC_035077.1	12020190	.	C	T	.	.	MAF_INRAE=10.759;MAF_USDA=10.588
NC_035077.1	12020234	.	C	T	.	.	MAF_INRAE=2.5
NC_035077.1	12020334	.	C	G	.	.	MAF_INRAE=28.481;MAF_USDA=13.934
NC_035077.1	12020358	.	G	A	.	.	MAF_USDA=4.167
NC_035077.1	12020392	.	T	C	.	.	MAF_USDA=4.118
NC_035077.1	12020405	.	G	T	.	.	MAF_USDA=2.941
NC_035077.1	12020425	.	G	T	.	.	MAF_INRAE=34.177;MAF_USDA=12.353
NC_035077.1	12020479	.	T	C	.	.	MAF_INRAE=3.165;MAF_USDA=10.0
NC_035077.1	12020502	.	G	T	.	.	MAF_INRAE=41.139;MAF_USDA=44.706
NC_035077.1	12020505	.	T	G	.	.	MAF_USDA=4.118
NC_035077.1	12020521	.	G	A	.	.	MAF_INRAE=15.789
NC_035077.1	12020534	.	A	C	.	.	MAF_USDA=4.118
NC_035077.1	12020540	.	T	A	.	.	MAF_INRAE=5.263
NC_035077.1	12020555	.	G	A	.	.	MAF_USDA=2.459
NC_035077.1	12020556	.	C	A	.	.	MAF_INRAE=2.5;MAF_USDA=21.765
NC_035077.1	12020566	.	G	T	.	.	MAF_INRAE=15.789
NC_035077.1	12020624	.	G	T	.	.	MAF_INRAE=27.215;MAF_USDA=10.656
NC_035077.1	12020632	.	G	A	.	.	MAF_INRAE=5.263
NC_035077.1	12020662	.	C	T	.	.	MAF_USDA=9.836
NC_035077.1	12020680	.	A	G	.	.	MAF_USDA=3.279
NC_035077.1	12020682	.	T	G	.	.	MAF_USDA=2.459
NC_035077.1	12020705	.	C	A	.	.	MAF_USDA=5.738
NC_035077.1	12020708	.	C	T	.	.	MAF_USDA=1.639
NC_035077.1	12020714	.	A	G	.	.	MAF_USDA=8.197
NC_035077.1	12020725	.	C	T	.	.	MAF_USDA=5.738
NC_035077.1	12020728	.	T	C	.	.	MAF_USDA=4.706
NC_035077.1	12020740	.	T	C	.	.	MAF_USDA=4.098
NC_035077.1	12020811	.	C	A	.	.	MAF_USDA=4.167
NC_035077.1	12020813	.	T	A	.	.	MAF_USDA=4.167
NC_035077.1	12020821	.	C	G	.	.	MAF_USDA=3.333
NC_035077.1	12020825	.	A	C	.	.	MAF_INRAE=41.772;MAF_USDA=44.643
NC_035077.1	12020826	.	C	T	.	.	MAF_INRAE=48.333;MAF_USDA=44.643
NC_035077.1	12020880	.	A	G	.	.	MAF_USDA=1.639
NC_035077.1	12020903	.	A	C	.	.	MAF_USDA=8.333
NC_035077.1	12020937	.	C	A	.	.	MAF_INRAE=22.785;MAF_USDA=9.836
NC_035077.1	12020964	.	G	C	.	.	MAF_USDA=2.459
NC_035077.1	12021015	.	C	G	.	.	MAF_USDA=8.333
NC_035077.1	12021049	.	T	G	.	.	MAF_USDA=1.639
NC_035077.1	12021101	.	G	T	.	.	MAF_USDA=1.639
NC_035077.1	12021116	.	C	T	.	.	MAF_INRAE=3.797;MAF_USDA=7.059
NC_035077.1	12021160	.	G	A	.	.	MAF_USDA=4.118
NC_035077.1	12021192	.	T	C	.	.	MAF_USDA=3.279
NC_035077.1	12021222	.	C	T	.	.	MAF_INRAE=2.5;MAF_USDA=7.059
NC_035077.1	12021241	.	T	G	.	.	MAF_INRAE=15.823;MAF_USDA=5.882
NC_035077.1	12021304	.	G	A	.	.	MAF_INRAE=8.861;MAF_USDA=21.176
NC_035077.1	12021361	.	G	A	.	.	MAF_INRAE=8.333
NC_035077.1	12021363	.	G	A	.	.	MAF_INRAE=39.873;MAF_USDA=24.118
NC_035077.1	12021371	.	G	A	.	.	MAF_USDA=9.412
NC_035077.1	12021398	.	G	T	.	.	MAF_USDA=5.294
NC_035077.1	12021408	.	A	G	.	.	MAF_INRAE=44.304;MAF_USDA=34.118
NC_035077.1	12021485	.	A	C	.	.	MAF_USDA=4.118
NC_035077.1	12021554	.	A	T	.	.	MAF_USDA=5.294
NC_035077.1	12021574	.	C	T	.	.	MAF_INRAE=9.167;MAF_USDA=1.639
NC_035077.1	12021582	.	G	T	.	.	MAF_INRAE=40.506;MAF_USDA=25.882
NC_035077.1	12021611	.	C	T	.	.	MAF_INRAE=34.81;MAF_USDA=11.765
NC_035077.1	12021654	.	G	C	.	.	MAF_USDA=4.118
NC_035077.1	12021819	.	G	A	.	.	MAF_USDA=3.279
NC_035077.1	12021829	.	G	T	.	.	MAF_USDA=5.882
NC_035077.1	12021918	.	C	T	.	.	MAF_USDA=8.333
NC_035077.1	12021919	.	G	A	.	.	MAF_USDA=4.706
NC_035077.1	12021975	.	G	A	.	.	MAF_USDA=4.706
NC_035077.1	12022006	.	G	C	.	.	MAF_USDA=41.667
NC_035077.1	12022009	.	G	A	.	.	MAF_INRAE=8.333;MAF_USDA=39.583
NC_035077.1	12022011	.	G	A	.	.	MAF_USDA=14.458
NC_035077.1	12022038	.	A	G	.	.	MAF_USDA=2.083
NC_035077.1	12022039	.	G	C	.	.	MAF_INRAE=2.5;MAF_USDA=12.5
NC_035077.1	12022090	.	T	A	.	.	MAF_INRAE=5.263
NC_035077.1	12022115	.	C	T	.	.	MAF_INRAE=3.165;MAF_USDA=14.118
NC_035077.1	12022141	.	T	G	.	.	MAF_USDA=4.118
NC_035077.1	12022149	.	A	C	.	.	MAF_INRAE=42.405;MAF_USDA=45.882
NC_035077.1	12022164	.	A	T	.	.	MAF_USDA=4.098
NC_035077.1	12022183	.	T	G	.	.	MAF_INRAE=41.772;MAF_USDA=46.471
NC_035077.1	12022259	.	T	C	.	.	MAF_USDA=4.098
NC_035077.1	12022272	.	C	T	.	.	MAF_USDA=1.639
NC_035077.1	12022370	.	T	A	.	.	MAF_USDA=8.333
NC_035077.1	12022431	.	G	C	.	.	MAF_INRAE=10.759;MAF_USDA=8.235
NC_035077.1	12022436	.	C	T	.	.	MAF_USDA=4.118
NC_035077.1	12022457	.	T	C	.	.	MAF_INRAE=29.114;MAF_USDA=22.951
NC_035077.1	12022518	.	A	T	.	.	MAF_USDA=8.824
NC_035077.1	12022523	.	G	A	.	.	MAF_INRAE=2.5;MAF_USDA=10.588
NC_035077.1	12022543	.	T	G	.	.	MAF_USDA=4.118
NC_035077.1	12022699	.	A	G	.	.	MAF_USDA=9.412
NC_035077.1	12022709	.	T	G	.	.	MAF_USDA=9.412
NC_035077.1	12022720	.	C	T	.	.	MAF_USDA=4.918
NC_035077.1	12022740	.	T	G	.	.	MAF_USDA=2.941
NC_035077.1	12022744	.	G	T	.	.	MAF_INRAE=10.759;MAF_USDA=7.059
NC_035077.1	12022748	.	C	A	.	.	MAF_USDA=1.639
NC_035077.1	12022766	.	C	T	.	.	MAF_INRAE=2.5;MAF_USDA=11.31
NC_035077.1	12022806	.	C	A	.	.	MAF_USDA=1.639
NC_035077.1	12022842	.	G	A	.	.	MAF_USDA=2.941
NC_035077.1	12022855	.	C	T	.	.	MAF_USDA=1.639
NC_035077.1	12022912	.	C	A	.	.	MAF_USDA=4.098
NC_035077.1	12022919	.	C	A	.	.	MAF_USDA=2.459
NC_035077.1	12022987	.	G	T	.	.	MAF_USDA=4.118
NC_035077.1	12023039	.	T	C	.	.	MAF_INRAE=2.5;MAF_USDA=19.412
NC_035077.1	12023063	.	T	C	.	.	MAF_USDA=5.294
NC_035077.1	12023080	.	G	A	.	.	MAF_USDA=1.639
NC_035077.1	12023103	.	G	T	.	.	MAF_INRAE=29.114;MAF_USDA=24.59
NC_035077.1	12023105	.	T	C	.	.	MAF_INRAE=2.5;MAF_USDA=20.0
NC_035077.1	12023118	.	A	G	.	.	MAF_USDA=9.412
NC_035077.1	12023202	.	G	A	.	.	MAF_USDA=4.118
NC_035077.1	12023261	.	C	T	.	.	MAF_INRAE=29.114;MAF_USDA=24.167
NC_035077.1	12023262	.	C	A	.	.	MAF_USDA=1.667
NC_035077.1	12023277	.	A	G	.	.	MAF_USDA=9.412
NC_035077.1	12023334	.	G	A	.	.	MAF_USDA=4.118
NC_035077.1	12023363	.	G	T	.	.	MAF_USDA=4.118
NC_035077.1	12023381	.	C	T	.	.	MAF_INRAE=2.5
NC_035077.1	12023391	.	A	T	.	.	MAF_INRAE=5.263
NC_035077.1	12023403	.	C	T	.	.	MAF_INRAE=2.5;MAF_USDA=11.176
NC_035077.1	12023467	.	T	A	.	.	MAF_INRAE=5.263
NC_035077.1	12023484	.	T	A	.	.	MAF_INRAE=5.263
NC_035077.1	12023501	.	C	T	.	.	MAF_USDA=3.279
NC_035077.1	12023513	.	G	A	.	.	MAF_INRAE=2.5;MAF_USDA=11.176
NC_035077.1	12023537	.	C	T	.	.	MAF_INRAE=13.924;MAF_USDA=21.765
NC_035077.1	12023604	.	G	A	.	.	MAF_INRAE=10.759;MAF_USDA=8.235
NC_035077.1	12023708	.	G	A	.	.	MAF_USDA=9.412
NC_035077.1	12023715	.	G	A	.	.	MAF_USDA=4.118
NC_035077.1	12023741	.	G	T	.	.	MAF_USDA=4.118
NC_035077.1	12023750	.	A	C	.	.	MAF_INRAE=2.5;MAF_USDA=1.639
NC_035077.1	12023757	.	G	A	.	.	MAF_USDA=4.118
NC_035077.1	12023764	.	T	C	.	.	MAF_USDA=4.118
NC_035077.1	12023800	.	G	T	.	.	MAF_INRAE=2.5;MAF_USDA=10.0
NC_035077.1	12023901	.	A	T	.	.	MAF_USDA=3.279
NC_035077.1	12023935	.	C	T	.	.	MAF_INRAE=10.759;MAF_USDA=14.118
NC_035077.1	12023936	.	G	A	.	.	MAF_INRAE=2.5;MAF_USDA=8.824
NC_035077.1	12024020	.	C	G	.	.	MAF_USDA=8.824
NC_035077.1	12024042	.	G	A	.	.	MAF_INRAE=2.5;MAF_USDA=9.412
NC_035077.1	12024044	.	A	G	.	.	MAF_USDA=8.824
NC_035077.1	12024058	.	C	A	.	.	MAF_INRAE=2.5;MAF_USDA=6.471
NC_035077.1	12024164	.	C	A	.	.	MAF_USDA=1.639
NC_035077.1	12024176	.	G	A	.	.	MAF_USDA=4.118
NC_035077.1	12024198	.	A	G	.	.	MAF_USDA=4.118
NC_035077.1	12024243	.	G	T	.	.	MAF_USDA=9.412
NC_035077.1	12024267	.	C	A	.	.	MAF_USDA=3.529
NC_035077.1	12024297	.	T	A	.	.	MAF_USDA=1.639
NC_035077.1	12024398	.	G	A	.	.	MAF_USDA=4.167
NC_035077.1	12024409	.	A	G	.	.	MAF_USDA=4.167
NC_035077.1	12024410	.	G	C	.	.	MAF_USDA=2.5
NC_035077.1	12024472	.	C	A	.	.	MAF_USDA=1.639
NC_035077.1	12024557	.	T	G	.	.	MAF_USDA=1.639
NC_035077.1	12024644	.	T	C	.	.	MAF_USDA=5.294
NC_035077.1	12024652	.	C	A	.	.	MAF_INRAE=31.579
NC_035077.1	12024660	.	A	G	.	.	MAF_INRAE=31.579
NC_035077.1	12024668	.	C	A	.	.	MAF_USDA=4.167
NC_035077.1	12024675	.	C	A	.	.	MAF_INRAE=31.646;MAF_USDA=18.235
NC_035077.1	12024779	.	A	C	.	.	MAF_INRAE=2.5;MAF_USDA=12.941
NC_035077.1	12024800	.	A	T	.	.	MAF_INRAE=8.861;MAF_USDA=20.0
NC_035077.1	12024832	.	G	A	.	.	MAF_INRAE=2.5;MAF_USDA=12.353
NC_035077.1	12024855	.	T	C	.	.	MAF_INRAE=2.5;MAF_USDA=8.235
NC_035077.1	12024875	.	C	A	.	.	MAF_USDA=4.706
NC_035077.1	12024962	.	G	T	.	.	MAF_USDA=4.118
NC_035077.1	12024965	.	T	A	.	.	MAF_INRAE=3.165;MAF_USDA=10.588
NC_035077.1	12024977	.	T	C	.	.	MAF_INRAE=3.165;MAF_USDA=10.588
NC_035077.1	12025020	.	C	A	.	.	MAF_INRAE=6.962
NC_035077.1	12025022	.	C	G	.	.	MAF_INRAE=8.333;MAF_USDA=11.765
NC_035077.1	12025026	.	C	T	.	.	MAF_USDA=5.294
NC_035077.1	12025107	.	G	A	.	.	MAF_INRAE=5.263
NC_035077.1	12025155	.	C	A	.	.	MAF_INRAE=2.5;MAF_USDA=17.262
NC_035077.1	12025215	.	G	C	.	.	MAF_INRAE=2.5;MAF_USDA=18.824
NC_035077.1	12025218	.	C	A	.	.	MAF_USDA=2.459
NC_035077.1	12025241	.	T	C	.	.	MAF_INRAE=2.5;MAF_USDA=17.059
NC_035077.1	12025312	.	C	G	.	.	MAF_USDA=5.294
NC_035077.1	12025400	.	G	C	.	.	MAF_INRAE=10.127;MAF_USDA=11.765
NC_035077.1	12025402	.	A	T	.	.	MAF_INRAE=8.333;MAF_USDA=11.765
NC_035077.1	12025431	.	G	A	.	.	MAF_INRAE=41.139;MAF_USDA=44.706
NC_035077.1	12025464	.	T	C	.	.	MAF_INRAE=2.5;MAF_USDA=20.588
NC_035077.1	12025504	.	C	G	.	.	MAF_USDA=4.118
NC_035077.1	12025507	.	A	C	.	.	MAF_INRAE=41.139;MAF_USDA=43.529
NC_035077.1	12025509	.	C	T	.	.	MAF_USDA=2.459
NC_035077.1	12025565	.	G	A	.	.	MAF_INRAE=2.5;MAF_USDA=21.176
NC_035077.1	12025636	.	C	A	.	.	MAF_USDA=1.639
NC_035077.1	12025671	.	A	G	.	.	MAF_USDA=4.918
NC_035077.1	12025701	.	C	G	.	.	MAF_USDA=8.333
NC_035077.1	12025704	.	C	A	.	.	MAF_USDA=4.098
NC_035077.1	12025724	.	G	A	.	.	MAF_USDA=10.588
NC_035077.1	12025727	.	A	C	.	.	MAF_USDA=4.118
NC_035077.1	12025729	.	A	G	.	.	MAF_USDA=8.333
NC_035077.1	12025741	.	T	C	.	.	MAF_USDA=8.197
NC_035077.1	12025768	.	A	C	.	.	MAF_USDA=6.557
NC_035077.1	12025856	.	T	G	.	.	MAF_USDA=5.357
NC_035077.1	12025860	.	C	T	.	.	MAF_INRAE=2.5;MAF_USDA=16.071
NC_035077.1	12025932	.	C	G	.	.	MAF_USDA=5.738
NC_035077.1	12025970	.	G	A	.	.	MAF_USDA=1.639
NC_035077.1	12026249	.	T	G	.	.	MAF_USDA=1.667
NC_035077.1	12026250	.	T	G	.	.	MAF_INRAE=2.5;MAF_USDA=12.5
NC_035077.1	12026292	.	A	C	.	.	MAF_INRAE=2.5;MAF_USDA=12.5
NC_035077.1	12026324	.	C	A	.	.	MAF_USDA=4.762
NC_035077.1	12026333	.	A	T	.	.	MAF_USDA=1.667
NC_035077.1	12026352	.	C	A	.	.	MAF_INRAE=2.5;MAF_USDA=14.881
NC_035077.1	12026355	.	G	T	.	.	MAF_INRAE=2.5;MAF_USDA=8.333
NC_035077.1	12026387	.	T	A	.	.	MAF_USDA=3.333
NC_035077.1	12026460	.	C	A	.	.	MAF_INRAE=6.962;MAF_USDA=2.5
NC_035077.1	12026465	.	C	T	.	.	MAF_INRAE=2.5;MAF_USDA=8.333
NC_035077.1	12026473	.	G	A	.	.	MAF_INRAE=2.5;MAF_USDA=8.434
NC_035077.1	12026524	.	A	G	.	.	MAF_INRAE=2.5;MAF_USDA=14.881
NC_035077.1	12026531	.	A	G	.	.	MAF_INRAE=2.5;MAF_USDA=14.881
NC_035077.1	12026725	.	G	T	.	.	MAF_USDA=2.5
NC_035077.1	12026763	.	A	C	.	.	MAF_INRAE=2.5;MAF_USDA=14.286
NC_035077.1	12026885	.	G	A	.	.	MAF_INRAE=2.5;MAF_USDA=12.5
NC_035077.1	12026891	.	C	T	.	.	MAF_INRAE=15.789
NC_035077.1	12027040	.	G	A	.	.	MAF_USDA=2.459
NC_035077.1	12027049	.	G	A	.	.	MAF_USDA=4.118
NC_035077.1	12027102	.	C	G	.	.	MAF_USDA=4.118
NC_035077.1	12027328	.	C	T	.	.	MAF_USDA=1.639
NC_035077.1	12027334	.	A	T	.	.	MAF_USDA=5.357
NC_035077.1	12027389	.	T	A	.	.	MAF_INRAE=8.333
NC_035077.1	12027512	.	C	T	.	.	MAF_USDA=2.459
NC_035077.1	12027570	.	C	T	.	.	MAF_USDA=10.417
NC_035077.1	12027615	.	A	G	.	.	MAF_USDA=4.706
NC_035077.1	12027631	.	T	G	.	.	MAF_INRAE=13.924;MAF_USDA=22.353
NC_035077.1	12027635	.	C	A	.	.	MAF_USDA=6.548
NC_035077.1	12027636	.	A	C	.	.	MAF_USDA=1.667
NC_035077.1	12027718	.	A	T	.	.	MAF_INRAE=2.532;MAF_USDA=2.941
NC_035077.1	12027720	.	A	G	.	.	MAF_INRAE=1.667;MAF_USDA=2.941
NC_035077.1	12027745	.	G	A	.	.	MAF_USDA=3.279
NC_035077.1	12027767	.	T	A	.	.	MAF_USDA=4.118
NC_035077.1	12027769	.	C	T	.	.	MAF_USDA=1.639
NC_035077.1	12027794	.	T	C	.	.	MAF_INRAE=2.5;MAF_USDA=18.235
NC_035077.1	12027799	.	A	C	.	.	MAF_USDA=1.639
NC_035077.1	12027834	.	A	T	.	.	MAF_INRAE=2.5;MAF_USDA=8.824
NC_035077.1	12027855	.	A	T	.	.	MAF_USDA=2.353
NC_035077.1	12027913	.	T	C	.	.	MAF_USDA=4.118
NC_035077.1	12027919	.	T	G	.	.	MAF_USDA=3.529
NC_035077.1	12027965	.	G	C	.	.	MAF_USDA=1.724
NC_035077.1	12027971	.	G	T	.	.	MAF_INRAE=2.5;MAF_USDA=21.552
NC_035077.1	12028040	.	C	T	.	.	MAF_INRAE=2.5;MAF_USDA=12.353
NC_035077.1	12028043	.	A	C	.	.	MAF_INRAE=2.5;MAF_USDA=17.647
NC_035077.1	12028047	.	T	C	.	.	MAF_USDA=3.279
NC_035077.1	12028086	.	A	T	.	.	MAF_INRAE=27.215;MAF_USDA=13.115
NC_035077.1	12028090	.	A	G	.	.	MAF_INRAE=2.5;MAF_USDA=16.471
NC_035077.1	12028091	.	G	A	.	.	MAF_INRAE=2.5;MAF_USDA=1.639
NC_035077.1	12028104	.	C	G	.	.	MAF_INRAE=28.481;MAF_USDA=23.77
NC_035077.1	12028107	.	C	T	.	.	MAF_USDA=2.459
NC_035077.1	12028111	.	A	G	.	.	MAF_USDA=3.279
NC_035077.1	12028116	.	C	T	.	.	MAF_INRAE=2.5;MAF_USDA=8.235
NC_035077.1	12028123	.	A	C	.	.	MAF_INRAE=12.658;MAF_USDA=21.176
NC_035077.1	12028135	.	C	A	.	.	MAF_USDA=5.294
NC_035077.1	12028201	.	C	G	.	.	MAF_USDA=3.279
NC_035077.1	12028222	.	G	A	.	.	MAF_USDA=4.706
NC_035077.1	12028312	.	G	A	.	.	MAF_USDA=4.706
NC_035077.1	12028356	.	G	A	.	.	MAF_USDA=2.353
NC_035077.1	12028370	.	C	T	.	.	MAF_INRAE=44.304;MAF_USDA=33.529
NC_035077.1	12028381	.	C	T	.	.	MAF_USDA=3.529
NC_035077.1	12028410	.	C	A	.	.	MAF_USDA=3.529
NC_035077.1	12028432	.	C	T	.	.	MAF_INRAE=2.5;MAF_USDA=8.235
NC_035077.1	12028465	.	C	T	.	.	MAF_INRAE=29.114;MAF_USDA=27.049
NC_035077.1	12028466	.	C	G	.	.	MAF_USDA=1.639
NC_035077.1	12028467	.	T	A	.	.	MAF_USDA=1.639
NC_035077.1	12028474	.	G	T	.	.	MAF_USDA=4.098
NC_035077.1	12028477	.	T	A	.	.	MAF_USDA=3.529
NC_035077.1	12028485	.	C	T	.	.	MAF_USDA=4.118
NC_035077.1	12028519	.	C	T	.	.	MAF_INRAE=14.557;MAF_USDA=25.882
NC_035077.1	12028576	.	T	C	.	.	MAF_USDA=3.529
NC_035077.1	12028604	.	T	A	.	.	MAF_USDA=3.529
NC_035077.1	12028620	.	T	C	.	.	MAF_USDA=3.529
NC_035077.1	12028625	.	C	A	.	.	MAF_INRAE=8.333
NC_035077.1	12028628	.	T	G	.	.	MAF_INRAE=2.5;MAF_USDA=22.917
NC_035077.1	12028645	.	A	G	.	.	MAF_INRAE=41.772;MAF_USDA=44.118
NC_035077.1	12028668	.	G	A	.	.	MAF_INRAE=35.443;MAF_USDA=14.118
NC_035077.1	12028701	.	G	A	.	.	MAF_INRAE=3.333;MAF_USDA=20.0
NC_035077.1	12028707	.	A	G	.	.	MAF_USDA=4.118
NC_035077.1	12028721	.	A	C	.	.	MAF_USDA=4.118
NC_035077.1	12028754	.	C	T	.	.	MAF_USDA=4.118
NC_035077.1	12028773	.	A	C	.	.	MAF_INRAE=2.5;MAF_USDA=8.235
NC_035077.1	12028774	.	G	T	.	.	MAF_INRAE=29.114;MAF_USDA=23.77
NC_035077.1	12028805	.	T	C	.	.	MAF_USDA=4.167
NC_035077.1	12028812	.	T	C	.	.	MAF_INRAE=2.5;MAF_USDA=20.0
NC_035077.1	12028871	.	A	T	.	.	MAF_USDA=3.279
NC_035077.1	12028972	.	G	A	.	.	MAF_USDA=2.459
NC_035077.1	12028974	.	C	T	.	.	MAF_USDA=1.639
NC_035077.1	12028994	.	G	A	.	.	MAF_USDA=4.098
NC_035077.1	12029060	.	T	C	.	.	MAF_INRAE=10.759;MAF_USDA=8.235
NC_035077.1	12029085	.	G	A	.	.	MAF_INRAE=6.962;MAF_USDA=1.639
NC_035077.1	12029100	.	G	A	.	.	MAF_USDA=5.882
NC_035077.1	12029186	.	G	A	.	.	MAF_INRAE=2.5;MAF_USDA=17.647
NC_035077.1	12029205	.	A	T	.	.	MAF_INRAE=8.333
NC_035077.1	12029210	.	G	C	.	.	MAF_USDA=5.294
NC_035077.1	12029215	.	G	A	.	.	MAF_INRAE=41.772;MAF_USDA=45.294
NC_035077.1	12029217	.	C	T	.	.	MAF_USDA=5.294
NC_035077.1	12029223	.	A	T	.	.	MAF_INRAE=2.5;MAF_USDA=3.279
NC_035077.1	12029231	.	G	A	.	.	MAF_INRAE=2.5;MAF_USDA=8.235
NC_035077.1	12029272	.	G	A	.	.	MAF_INRAE=2.5;MAF_USDA=8.235
NC_035077.1	12029296	.	T	A	.	.	MAF_INRAE=2.5;MAF_USDA=17.647
NC_035077.1	12029413	.	C	T	.	.	MAF_USDA=5.294
NC_035077.1	12029462	.	G	A	.	.	MAF_USDA=3.279
NC_035077.1	12029531	.	T	C	.	.	MAF_INRAE=2.5;MAF_USDA=8.235
NC_035077.1	12029533	.	A	C	.	.	MAF_INRAE=2.5;MAF_USDA=11.765
NC_035077.1	12029643	.	T	G	.	.	MAF_USDA=1.639
NC_035077.1	12029678	.	A	G	.	.	MAF_INRAE=2.532;MAF_USDA=11.765
NC_035077.1	12029696	.	C	T	.	.	MAF_INRAE=44.304;MAF_USDA=32.941
NC_035077.1	12029709	.	T	A	.	.	MAF_INRAE=15.789;MAF_USDA=8.235
NC_035077.1	12029716	.	T	G	.	.	MAF_INRAE=44.937;MAF_USDA=33.529
NC_035077.1	12029734	.	G	T	.	.	MAF_USDA=8.333
NC_035077.1	12029810	.	G	T	.	.	MAF_USDA=1.639
NC_035077.1	12029873	.	C	G	.	.	MAF_INRAE=8.333
NC_035077.1	12029888	.	G	A	.	.	MAF_USDA=4.167
NC_035077.1	12029891	.	A	G	.	.	MAF_INRAE=2.5;MAF_USDA=18.235
NC_035077.1	12029920	.	G	T	.	.	MAF_USDA=8.824
NC_035077.1	12030000	.	T	A	.	.	MAF_INRAE=8.333
NC_035077.1	12030029	.	T	G	.	.	MAF_INRAE=4.167
NC_035077.1	12030085	.	G	A	.	.	MAF_INRAE=2.5;MAF_USDA=8.235
NC_035077.1	12030106	.	A	C	.	.	MAF_INRAE=45.0;MAF_USDA=24.706
NC_035077.1	12030116	.	A	C	.	.	MAF_USDA=8.333
NC_035077.1	12030119	.	A	T	.	.	MAF_INRAE=2.5;MAF_USDA=16.471
NC_035077.1	12030152	.	A	T	.	.	MAF_INRAE=2.5;MAF_USDA=8.235
NC_035077.1	12030166	.	A	T	.	.	MAF_USDA=4.118
NC_035077.1	12030179	.	G	T	.	.	MAF_INRAE=2.532;MAF_USDA=10.588
NC_035077.1	12030210	.	A	T	.	.	MAF_USDA=4.118
NC_035077.1	12030211	.	T	G	.	.	MAF_USDA=4.118
NC_035077.1	12030289	.	A	G	.	.	MAF_USDA=4.118
NC_035077.1	12030357	.	C	T	.	.	MAF_INRAE=37.342;MAF_USDA=37.059
NC_035077.1	12030422	.	C	T	.	.	MAF_INRAE=6.962;MAF_USDA=1.639
NC_035077.1	12030436	.	T	C	.	.	MAF_USDA=8.235
NC_035077.1	12030453	.	T	G	.	.	MAF_INRAE=10.759;MAF_USDA=8.235
NC_035077.1	12030456	.	A	C	.	.	MAF_INRAE=20.833;MAF_USDA=32.941
NC_035077.1	12030506	.	T	G	.	.	MAF_USDA=2.459
NC_035077.1	12030519	.	C	A	.	.	MAF_USDA=1.639
NC_035077.1	12030582	.	A	T	.	.	MAF_INRAE=29.747;MAF_USDA=17.059
NC_035077.1	12030602	.	A	G	.	.	MAF_USDA=3.279
NC_035077.1	12030619	.	T	G	.	.	MAF_INRAE=12.025;MAF_USDA=27.647
NC_035077.1	12030627	.	A	C	.	.	MAF_INRAE=9.494;MAF_USDA=13.529
NC_035077.1	12030714	.	C	T	.	.	MAF_USDA=3.279
NC_035077.1	12030725	.	A	G	.	.	MAF_USDA=4.118
NC_035077.1	12030761	.	A	G	.	.	MAF_USDA=2.459
NC_035077.1	12030784	.	C	T	.	.	MAF_USDA=14.706
NC_035077.1	12030798	.	G	A	.	.	MAF_INRAE=15.789;MAF_USDA=8.235
NC_035077.1	12030832	.	A	C	.	.	MAF_INRAE=2.5
NC_035077.1	12030868	.	G	C	.	.	MAF_USDA=4.118
NC_035077.1	12030876	.	A	T	.	.	MAF_USDA=1.639
NC_035077.1	12030879	.	A	C	.	.	MAF_USDA=1.639
NC_035077.1	12030913	.	C	T	.	.	MAF_USDA=5.294
NC_035077.1	12030964	.	C	A	.	.	MAF_USDA=4.167
NC_035077.1	12030975	.	A	C	.	.	MAF_USDA=7.059
NC_035077.1	12030981	.	C	T	.	.	MAF_USDA=2.941
NC_035077.1	12030983	.	T	A	.	.	MAF_USDA=2.353
NC_035077.1	12030984	.	T	A	.	.	MAF_USDA=2.381
NC_035077.1	12030991	.	T	G	.	.	MAF_USDA=2.381
NC_035077.1	12031027	.	A	G	.	.	MAF_INRAE=28.481;MAF_USDA=18.033
NC_035077.1	12031037	.	G	T	.	.	MAF_INRAE=28.481;MAF_USDA=9.836
NC_035077.1	12031271	.	G	T	.	.	MAF_USDA=7.647
NC_035077.1	12031328	.	G	A	.	.	MAF_INRAE=25.0;MAF_USDA=4.118
NC_035077.1	12031333	.	A	C	.	.	MAF_USDA=2.941
NC_035077.1	12031387	.	C	T	.	.	MAF_USDA=7.059
NC_035077.1	12031388	.	A	G	.	.	MAF_USDA=7.059
NC_035077.1	12031529	.	C	T	.	.	MAF_USDA=1.639
NC_035077.1	12031556	.	T	C	.	.	MAF_USDA=3.529
NC_035077.1	12031560	.	G	C	.	.	MAF_INRAE=3.165;MAF_USDA=10.588
NC_035077.1	12031597	.	T	G	.	.	MAF_USDA=14.118
NC_035077.1	12031628	.	T	C	.	.	MAF_INRAE=1.667
NC_035077.1	12031635	.	G	T	.	.	MAF_USDA=4.118
NC_035077.1	12031711	.	A	G	.	.	MAF_INRAE=2.532;MAF_USDA=11.176
NC_035077.1	12031717	.	A	G	.	.	MAF_USDA=2.353
NC_035077.1	12031743	.	A	G	.	.	MAF_USDA=2.459
NC_035077.1	12031747	.	G	A	.	.	MAF_USDA=2.941
NC_035077.1	12031788	.	T	A	.	.	MAF_USDA=1.639
NC_035077.1	12031864	.	C	A	.	.	MAF_USDA=1.639
NC_035077.1	12031895	.	G	T	.	.	MAF_INRAE=27.215;MAF_USDA=11.475
NC_035077.1	12031896	.	C	T	.	.	MAF_USDA=6.471
NC_035077.1	12031923	.	C	T	.	.	MAF_USDA=4.118
NC_035077.1	12031960	.	T	A	.	.	MAF_USDA=12.5
NC_035077.1	12031963	.	T	G	.	.	MAF_USDA=6.25
NC_035077.1	12032018	.	C	T	.	.	MAF_USDA=5.833
NC_035077.1	12032033	.	G	T	.	.	MAF_INRAE=41.772;MAF_USDA=44.262
NC_035077.1	12032053	.	C	T	.	.	MAF_INRAE=10.127;MAF_USDA=8.197
NC_035077.1	12032205	.	C	T	.	.	MAF_INRAE=5.263
NC_035077.1	12032382	.	C	T	.	.	MAF_INRAE=42.105
NC_035077.1	12032532	.	C	T	.	.	MAF_USDA=7.059
NC_035077.1	12032601	.	T	C	.	.	MAF_USDA=2.459
NC_035077.1	12032602	.	C	A	.	.	MAF_USDA=8.333
NC_035077.1	12032610	.	T	C	.	.	MAF_USDA=1.639
NC_035077.1	12032629	.	T	G	.	.	MAF_USDA=1.639
NC_035077.1	12032647	.	T	A	.	.	MAF_INRAE=6.962
NC_035077.1	12032649	.	A	T	.	.	MAF_INRAE=5.833
NC_035077.1	12032673	.	T	A	.	.	MAF_INRAE=6.962;MAF_USDA=1.639
NC_035077.1	12032749	.	G	C	.	.	MAF_USDA=8.333
NC_035077.1	12032762	.	C	T	.	.	MAF_USDA=2.459
NC_035077.1	12032858	.	G	A	.	.	MAF_USDA=4.918
NC_035077.1	12032865	.	G	T	.	.	MAF_USDA=7.647
NC_035077.1	12032880	.	A	C	.	.	MAF_USDA=5.294
NC_035077.1	12032903	.	C	T	.	.	MAF_USDA=1.639
NC_035077.1	12032932	.	T	A	.	.	MAF_INRAE=27.848;MAF_USDA=18.235
NC_035077.1	12032937	.	G	A	.	.	MAF_USDA=7.647
NC_035077.1	12032947	.	G	A	.	.	MAF_USDA=2.459
NC_035077.1	12032963	.	T	G	.	.	MAF_USDA=4.706
NC_035077.1	12033040	.	T	A	.	.	MAF_USDA=7.059
NC_035077.1	12033048	.	A	T	.	.	MAF_INRAE=8.333
NC_035077.1	12033110	.	G	T	.	.	MAF_USDA=17.647
NC_035077.1	12033149	.	T	C	.	.	MAF_USDA=7.647
NC_035077.1	12033241	.	C	T	.	.	MAF_USDA=5.294
NC_035077.1	12033251	.	C	A	.	.	MAF_INRAE=28.481;MAF_USDA=18.235
NC_035077.1	12033277	.	A	T	.	.	MAF_USDA=2.941
NC_035077.1	12033279	.	A	T	.	.	MAF_USDA=2.353
NC_035077.1	12033326	.	G	T	.	.	MAF_INRAE=24.167;MAF_USDA=1.639
NC_035077.1	12033377	.	G	T	.	.	MAF_INRAE=8.333
NC_035077.1	12033405	.	A	G	.	.	MAF_USDA=8.333
NC_035077.1	12033427	.	A	C	.	.	MAF_INRAE=32.911;MAF_USDA=42.941
NC_035077.1	12033518	.	A	T	.	.	MAF_USDA=7.059
NC_035077.1	12033526	.	A	G	.	.	MAF_USDA=2.459
NC_035077.1	12033533	.	C	A	.	.	MAF_USDA=15.476
NC_035077.1	12033605	.	C	T	.	.	MAF_USDA=2.459
NC_035077.1	12033608	.	A	C	.	.	MAF_USDA=7.647
NC_035077.1	12033615	.	C	A	.	.	MAF_USDA=7.059
NC_035077.1	12033650	.	C	G	.	.	MAF_USDA=3.529
NC_035077.1	12033706	.	T	G	.	.	MAF_INRAE=15.789;MAF_USDA=8.235
NC_035077.1	12033722	.	G	A	.	.	MAF_USDA=3.529
NC_035077.1	12033763	.	C	T	.	.	MAF_USDA=7.059
NC_035077.1	12033990	.	C	A	.	.	MAF_USDA=4.31
NC_035077.1	12033995	.	G	A	.	.	MAF_USDA=1.724
NC_035077.1	12034017	.	T	A	.	.	MAF_USDA=8.333
NC_035077.1	12034569	.	C	A	.	.	MAF_USDA=2.083
NC_035077.1	12034637	.	A	C	.	.	MAF_USDA=8.333
NC_035077.1	12034649	.	C	T	.	.	MAF_USDA=14.583
NC_035077.1	12034710	.	C	T	.	.	MAF_USDA=11.864
NC_035077.1	12034717	.	C	T	.	.	MAF_USDA=1.667
NC_035077.1	12034729	.	A	C	.	.	MAF_USDA=12.295
NC_035077.1	12034736	.	C	A	.	.	MAF_USDA=9.836
NC_035077.1	12034750	.	C	G	.	.	MAF_USDA=27.083
NC_035077.1	12034786	.	G	T	.	.	MAF_USDA=3.333
NC_035077.1	12034834	.	C	A	.	.	MAF_USDA=1.639
NC_035077.1	12034903	.	G	C	.	.	MAF_USDA=2.353
NC_035077.1	12034906	.	G	A	.	.	MAF_USDA=4.118
NC_035077.1	12034913	.	C	T	.	.	MAF_INRAE=8.333
NC_035077.1	12034949	.	C	T	.	.	MAF_USDA=7.059
NC_035077.1	12034978	.	C	T	.	.	MAF_USDA=4.706
NC_035077.1	12035004	.	A	T	.	.	MAF_USDA=1.639
NC_035077.1	12035016	.	C	T	.	.	MAF_USDA=4.706
NC_035077.1	12035020	.	G	A	.	.	MAF_USDA=8.235
NC_035077.1	12035037	.	G	A	.	.	MAF_USDA=18.824
NC_035077.1	12035056	.	C	T	.	.	MAF_USDA=4.167
NC_035077.1	12035075	.	T	A	.	.	MAF_USDA=8.235
NC_035077.1	12035114	.	C	A	.	.	MAF_USDA=1.639
NC_035077.1	12035128	.	G	A	.	.	MAF_USDA=7.647
NC_035077.1	12035182	.	G	A	.	.	MAF_USDA=3.279
NC_035077.1	12035295	.	G	T	.	.	MAF_USDA=7.059
NC_035077.1	12035388	.	G	A	.	.	MAF_INRAE=10.127;MAF_USDA=11.765
NC_035077.1	12035393	.	G	T	.	.	MAF_USDA=9.412
NC_035077.1	12035420	.	C	T	.	.	MAF_USDA=1.639
NC_035077.1	12035422	.	T	C	.	.	MAF_INRAE=15.789;MAF_USDA=8.235
NC_035077.1	12035463	.	A	C	.	.	MAF_USDA=7.647
NC_035077.1	12035545	.	A	G	.	.	MAF_USDA=2.353
NC_035077.1	12035570	.	T	C	.	.	MAF_USDA=7.647
NC_035077.1	12035642	.	A	T	.	.	MAF_USDA=4.167
NC_035077.1	12035671	.	G	A	.	.	MAF_USDA=7.059
NC_035077.1	12035725	.	C	T	.	.	MAF_USDA=5.882
NC_035077.1	12035787	.	C	A	.	.	MAF_USDA=7.059
NC_035077.1	12035869	.	C	A	.	.	MAF_INRAE=3.165;MAF_USDA=15.294
NC_035077.1	12035875	.	T	C	.	.	MAF_INRAE=29.114;MAF_USDA=32.941
NC_035077.1	12035892	.	C	G	.	.	MAF_USDA=7.059
NC_035077.1	12035921	.	T	C	.	.	MAF_USDA=8.333
NC_035077.1	12035958	.	A	T	.	.	MAF_INRAE=28.481;MAF_USDA=18.824
NC_035077.1	12036016	.	G	A	.	.	MAF_USDA=6.471
NC_035077.1	12036017	.	C	A	.	.	MAF_USDA=7.059
NC_035077.1	12036021	.	T	C	.	.	MAF_USDA=17.059
NC_035077.1	12036022	.	T	C	.	.	MAF_USDA=7.059
NC_035077.1	12036033	.	G	A	.	.	MAF_USDA=3.279
NC_035077.1	12036038	.	C	T	.	.	MAF_USDA=2.459
NC_035077.1	12036056	.	C	T	.	.	MAF_INRAE=44.304;MAF_USDA=31.176
NC_035077.1	12036059	.	G	A	.	.	MAF_USDA=1.639
NC_035077.1	12036083	.	T	C	.	.	MAF_USDA=8.333
NC_035077.1	12036162	.	G	A	.	.	MAF_USDA=7.059
NC_035077.1	12036180	.	C	A	.	.	MAF_USDA=4.118
NC_035077.1	12036193	.	G	A	.	.	MAF_INRAE=3.797;MAF_USDA=10.588
NC_035077.1	12036235	.	A	G	.	.	MAF_INRAE=15.823;MAF_USDA=5.882
NC_035077.1	12036340	.	G	A	.	.	MAF_INRAE=9.494;MAF_USDA=8.235
NC_035077.1	12036371	.	C	T	.	.	MAF_USDA=4.118
NC_035077.1	12036393	.	G	C	.	.	MAF_USDA=7.059
NC_035077.1	12036435	.	C	T	.	.	MAF_USDA=7.059
NC_035077.1	12036481	.	G	A	.	.	MAF_USDA=7.059
NC_035077.1	12036504	.	G	A	.	.	MAF_INRAE=10.127;MAF_USDA=12.353
NC_035077.1	12036509	.	C	T	.	.	MAF_INRAE=10.127;MAF_USDA=17.059
NC_035077.1	12036536	.	C	T	.	.	MAF_USDA=2.459
NC_035077.1	12036546	.	C	G	.	.	MAF_USDA=1.639
NC_035077.1	12036557	.	T	C	.	.	MAF_USDA=7.059
NC_035077.1	12036619	.	T	A	.	.	MAF_USDA=5.294
NC_035077.1	12036630	.	A	G	.	.	MAF_USDA=8.333
NC_035077.1	12036764	.	A	G	.	.	MAF_USDA=5.952
NC_035077.1	12036788	.	C	T	.	.	MAF_USDA=7.059
NC_035077.1	12036838	.	C	G	.	.	MAF_USDA=8.333
NC_035077.1	12036862	.	T	G	.	.	MAF_USDA=1.639
NC_035077.1	12036894	.	T	G	.	.	MAF_USDA=2.459
NC_035077.1	12036934	.	T	C	.	.	MAF_USDA=3.279
NC_035077.1	12036986	.	T	G	.	.	MAF_USDA=3.279
NC_035077.1	12037013	.	T	C	.	.	MAF_USDA=3.279
NC_035077.1	12037014	.	G	A	.	.	MAF_USDA=3.279
NC_035077.1	12037021	.	G	C	.	.	MAF_USDA=5.294
NC_035077.1	12037022	.	G	C	.	.	MAF_INRAE=29.114;MAF_USDA=18.235
NC_035077.1	12037154	.	G	A	.	.	MAF_USDA=4.098
NC_035077.1	12037157	.	G	A	.	.	MAF_USDA=2.459
NC_035077.1	12037171	.	A	G	.	.	MAF_INRAE=15.823;MAF_USDA=5.882
NC_035077.1	12037183	.	A	G	.	.	MAF_INRAE=2.5;MAF_USDA=1.639
NC_035077.1	12037202	.	G	T	.	.	MAF_INRAE=5.0
NC_035077.1	12037208	.	C	T	.	.	MAF_USDA=3.279
NC_035077.1	12037209	.	A	G	.	.	MAF_USDA=2.353
NC_035077.1	12037237	.	C	G	.	.	MAF_USDA=4.706
NC_035077.1	12037240	.	G	A	.	.	MAF_USDA=2.353
NC_035077.1	12037242	.	G	A	.	.	MAF_USDA=2.353
NC_035077.1	12037254	.	C	G	.	.	MAF_USDA=7.647
NC_035077.1	12037258	.	C	A	.	.	MAF_USDA=2.353
NC_035077.1	12037264	.	T	C	.	.	MAF_USDA=4.918
NC_035077.1	12037275	.	T	C	.	.	MAF_USDA=5.294
NC_035077.1	12037295	.	T	G	.	.	MAF_USDA=7.059
NC_035077.1	12037306	.	C	T	.	.	MAF_USDA=17.059
NC_035077.1	12037309	.	A	G	.	.	MAF_USDA=7.059
NC_035077.1	12037327	.	C	G	.	.	MAF_INRAE=10.759;MAF_USDA=8.235
NC_035077.1	12037351	.	A	T	.	.	MAF_USDA=2.459
NC_035077.1	12037352	.	C	T	.	.	MAF_USDA=2.459
NC_035077.1	12037405	.	T	C	.	.	MAF_USDA=3.279
NC_035077.1	12037407	.	G	C	.	.	MAF_USDA=2.459
NC_035077.1	12037464	.	G	C	.	.	MAF_USDA=5.294
NC_035077.1	12037483	.	GGGGTGGCTGGA	GGGGTGGCTGGG	.	.	MAF_USDA=8.333
NC_035077.1	12037497	.	C	T	.	.	MAF_USDA=2.083
NC_035077.1	12037501	.	G	A	.	.	MAF_USDA=4.118
NC_035077.1	12037504	.	A	C	.	.	MAF_USDA=3.529
NC_035077.1	12037600	.	C	T	.	.	MAF_USDA=7.647
NC_035077.1	12037634	.	C	A	.	.	MAF_USDA=3.279
NC_035077.1	12037640	.	C	A	.	.	MAF_USDA=2.353
NC_035077.1	12037650	.	T	C	.	.	MAF_USDA=3.279
NC_035077.1	12037659	.	T	A	.	.	MAF_INRAE=2.5;MAF_USDA=4.098
NC_035077.1	12037666	.	G	A	.	.	MAF_INRAE=2.5;MAF_USDA=1.639
NC_035077.1	12037721	.	C	A	.	.	MAF_USDA=2.459
NC_035077.1	12037743	.	T	C	.	.	MAF_USDA=7.647
NC_035077.1	12037757	.	C	A	.	.	MAF_USDA=4.167
NC_035077.1	12037802	.	G	A	.	.	MAF_USDA=1.639
NC_035077.1	12037837	.	A	C	.	.	MAF_USDA=4.098
NC_035077.1	12037847	.	T	C	.	.	MAF_INRAE=29.114;MAF_USDA=34.118
NC_035077.1	12037866	.	A	G	.	.	MAF_INRAE=42.405;MAF_USDA=42.941
NC_035077.1	12037996	.	T	A	.	.	MAF_INRAE=15.789;MAF_USDA=8.235
NC_035077.1	12038010	.	G	A	.	.	MAF_USDA=4.118
NC_035077.1	12038084	.	G	A	.	.	MAF_USDA=7.059
NC_035077.1	12038119	.	T	A	.	.	MAF_USDA=13.69
NC_035077.1	12038129	.	C	T	.	.	MAF_USDA=7.059
NC_035077.1	12038203	.	G	A	.	.	MAF_USDA=3.279
NC_035077.1	12038222	.	G	A	.	.	MAF_USDA=3.279
NC_035077.1	12038282	.	C	T	.	.	MAF_USDA=2.353
NC_035077.1	12038283	.	C	A	.	.	MAF_USDA=2.353
NC_035077.1	12038324	.	G	A	.	.	MAF_USDA=4.118
NC_035077.1	12038354	.	G	A	.	.	MAF_USDA=4.098
NC_035077.1	12038433	.	A	G	.	.	MAF_USDA=3.571
NC_035077.1	12038437	.	C	A	.	.	MAF_USDA=1.639
NC_035077.1	12038459	.	T	G	.	.	MAF_INRAE=25.833;MAF_USDA=5.294
NC_035077.1	12038464	.	G	A	.	.	MAF_USDA=7.059
NC_035077.1	12038529	.	G	A	.	.	MAF_USDA=2.459
NC_035077.1	12038540	.	A	G	.	.	MAF_USDA=2.353
NC_035077.1	12038627	.	G	A	.	.	MAF_INRAE=15.823;MAF_USDA=21.176
NC_035077.1	12038633	.	C	T	.	.	MAF_USDA=3.279
NC_035077.1	12038636	.	C	T	.	.	MAF_USDA=8.197
NC_035077.1	12038667	.	G	A	.	.	MAF_INRAE=8.333
NC_035077.1	12038680	.	C	T	.	.	MAF_USDA=7.059
NC_035077.1	12038719	.	C	T	.	.	MAF_USDA=1.639
NC_035077.1	12038795	.	C	T	.	.	MAF_USDA=12.941
NC_035077.1	12038802	.	C	T	.	.	MAF_USDA=6.471
NC_035077.1	12038806	.	G	A	.	.	MAF_USDA=4.098
NC_035077.1	12038842	.	T	C	.	.	MAF_USDA=8.333
NC_035077.1	12038893	.	A	T	.	.	MAF_INRAE=15.789;MAF_USDA=7.059
NC_035077.1	12038897	.	A	T	.	.	MAF_USDA=7.647
NC_035077.1	12038924	.	C	T	.	.	MAF_USDA=6.471
NC_035077.1	12038929	.	C	T	.	.	MAF_USDA=15.882
NC_035077.1	12038952	.	T	C	.	.	MAF_USDA=14.118
NC_035077.1	12038994	.	G	A	.	.	MAF_USDA=5.882
NC_035077.1	12039018	.	C	T	.	.	MAF_USDA=2.459
NC_035077.1	12039036	.	C	T	.	.	MAF_USDA=4.098
NC_035077.1	12039038	.	A	T	.	.	MAF_INRAE=28.481;MAF_USDA=33.529
NC_035077.1	12039046	.	G	T	.	.	MAF_INRAE=3.165
NC_035077.1	12039054	.	A	T	.	.	MAF_USDA=6.471
NC_035077.1	12039063	.	T	A	.	.	MAF_INRAE=2.532;MAF_USDA=10.588
NC_035077.1	12039078	.	G	A	.	.	MAF_INRAE=10.759;MAF_USDA=8.235
NC_035077.1	12039102	.	A	G	.	.	MAF_USDA=8.333
NC_035077.1	12039109	.	C	T	.	.	MAF_USDA=5.294
NC_035077.1	12039113	.	A	G	.	.	MAF_USDA=15.882
NC_035077.1	12039125	.	G	A	.	.	MAF_USDA=7.647
NC_035077.1	12039143	.	G	A	.	.	MAF_INRAE=15.789;MAF_USDA=8.824
NC_035077.1	12039155	.	C	G	.	.	MAF_USDA=14.118
NC_035077.1	12039169	.	C	G	.	.	MAF_USDA=7.647
NC_035077.1	12039210	.	T	A	.	.	MAF_USDA=7.143
NC_035077.1	12039237	.	C	A	.	.	MAF_USDA=2.976
NC_035077.1	12039263	.	G	T	.	.	MAF_USDA=1.639
NC_035077.1	12039265	.	T	A	.	.	MAF_USDA=5.882
NC_035077.1	12039271	.	A	G	.	.	MAF_INRAE=28.481;MAF_USDA=34.118
NC_035077.1	12039357	.	C	A	.	.	MAF_USDA=7.059
NC_035077.1	12039412	.	A	T	.	.	MAF_USDA=7.059
NC_035077.1	12039425	.	T	C	.	.	MAF_USDA=3.529
NC_035077.1	12039439	.	C	G	.	.	MAF_USDA=3.529
NC_035077.1	12039452	.	G	A	.	.	MAF_USDA=4.098
NC_035077.1	12039468	.	G	C	.	.	MAF_USDA=2.941
NC_035077.1	12039469	.	A	T	.	.	MAF_USDA=2.941
NC_035077.1	12039470	.	C	G	.	.	MAF_USDA=2.941
NC_035077.1	12039510	.	A	T	.	.	MAF_USDA=3.279
NC_035077.1	12039614	.	C	G	.	.	MAF_USDA=17.059
NC_035077.1	12039618	.	T	A	.	.	MAF_USDA=17.059
NC_035077.1	12039641	.	C	A	.	.	MAF_USDA=5.294
NC_035077.1	12039654	.	G	A	.	.	MAF_USDA=1.639
NC_035077.1	12039713	.	CG	CA	.	.	MAF_USDA=16.667
NC_035077.1	12039714	.	G	A	.	.	MAF_INRAE=10.526
NC_035077.1	12039730	.	A	C	.	.	MAF_USDA=7.059
NC_035077.1	12039748	.	G	A	.	.	MAF_USDA=7.059
NC_035077.1	12039754	.	T	C	.	.	MAF_USDA=2.459
NC_035077.1	12039760	.	C	T	.	.	MAF_USDA=2.353
NC_035077.1	12039770	.	G	A	.	.	MAF_USDA=2.353
NC_035077.1	12039774	.	T	A	.	.	MAF_USDA=2.353
NC_035077.1	12039800	.	A	T	.	.	MAF_USDA=7.059
NC_035077.1	12039827	.	T	G	.	.	MAF_INRAE=15.789
NC_035077.1	12039832	.	C	G	.	.	MAF_INRAE=15.789
NC_035077.1	12039849	.	C	T	.	.	MAF_USDA=5.294
NC_035077.1	12039856	.	T	G	.	.	MAF_USDA=1.765
NC_035077.1	12039883	.	A	T	.	.	MAF_USDA=8.333
NC_035077.1	12039890	.	A	G	.	.	MAF_INRAE=15.789;MAF_USDA=14.118
NC_035077.1	12039928	.	G	A	.	.	MAF_USDA=4.167
NC_035077.1	12039938	.	A	G	.	.	MAF_USDA=4.118
NC_035077.1	12039939	.	C	T	.	.	MAF_USDA=7.647
NC_035077.1	12039967	.	G	T	.	.	MAF_USDA=2.459
NC_035077.1	12040019	.	T	C	.	.	MAF_USDA=7.059
NC_035077.1	12040034	.	G	C	.	.	MAF_USDA=4.098
NC_035077.1	12040036	.	G	T	.	.	MAF_USDA=1.639
NC_035077.1	12040039	.	A	T	.	.	MAF_USDA=4.706
NC_035077.1	12040043	.	C	G	.	.	MAF_USDA=1.639
NC_035077.1	12040045	.	G	T	.	.	MAF_USDA=4.118
NC_035077.1	12040074	.	A	T	.	.	MAF_USDA=4.098
NC_035077.1	12040085	.	G	T	.	.	MAF_USDA=8.333
NC_035077.1	12040087	.	C	T	.	.	MAF_USDA=8.333
NC_035077.1	12040131	.	A	C	.	.	MAF_USDA=4.918
NC_035077.1	12040140	.	G	A	.	.	MAF_USDA=4.098
NC_035077.1	12040176	.	A	G	.	.	MAF_USDA=7.647
NC_035077.1	12040192	.	C	T	.	.	MAF_INRAE=9.494
NC_035077.1	12040219	.	C	A	.	.	MAF_USDA=4.706
NC_035077.1	12040267	.	A	G	.	.	MAF_USDA=1.639
NC_035077.1	12040412	.	C	G	.	.	MAF_INRAE=6.667;MAF_USDA=2.459
NC_035077.1	12040416	.	T	A	.	.	MAF_USDA=1.639
NC_035077.1	12040447	.	G	C	.	.	MAF_USDA=6.471
NC_035077.1	12040452	.	G	A	.	.	MAF_USDA=1.639
NC_035077.1	12040460	.	C	A	.	.	MAF_USDA=5.294
NC_035077.1	12040476	.	A	G	.	.	MAF_INRAE=15.789;MAF_USDA=6.471
NC_035077.1	12040477	.	C	T	.	.	MAF_INRAE=1.667;MAF_USDA=11.176
NC_035077.1	12040567	.	C	T	.	.	MAF_INRAE=15.789;MAF_USDA=6.548
NC_035077.1	12040623	.	T	G	.	.	MAF_USDA=4.348
NC_035077.1	12041412	.	T	G	.	.	MAF_INRAE=10.526
NC_035077.1	12041927	.	A	C	.	.	MAF_INRAE=15.789;MAF_USDA=27.083
NC_035077.1	12041938	.	C	G	.	.	MAF_INRAE=10.526
NC_035077.1	12041949	.	A	C	.	.	MAF_USDA=6.25
NC_035077.1	12041950	.	G	T	.	.	MAF_USDA=10.417
NC_035077.1	12041987	.	A	C	.	.	MAF_USDA=4.167
NC_035077.1	12042056	.	C	A	.	.	MAF_USDA=6.548
NC_035077.1	12042060	.	A	T	.	.	MAF_USDA=8.333
NC_035077.1	12042063	.	T	A	.	.	MAF_USDA=8.333
NC_035077.1	12042090	.	C	T	.	.	MAF_USDA=1.639
NC_035077.1	12042099	.	C	A	.	.	MAF_USDA=4.918
NC_035077.1	12042210	.	T	C	.	.	MAF_USDA=2.459
NC_035077.1	12042227	.	A	G	.	.	MAF_USDA=8.333
NC_035077.1	12042257	.	C	T	.	.	MAF_USDA=5.294
NC_035077.1	12042306	.	A	T	.	.	MAF_USDA=4.167
NC_035077.1	12042318	.	T	G	.	.	MAF_INRAE=3.165;MAF_USDA=10.588
NC_035077.1	12042350	.	A	G	.	.	MAF_USDA=2.083
NC_035077.1	12042353	.	T	C	.	.	MAF_USDA=7.059
NC_035077.1	12042365	.	T	G	.	.	MAF_USDA=15.294
NC_035077.1	12042449	.	A	G	.	.	MAF_USDA=17.059
NC_035077.1	12042475	.	T	G	.	.	MAF_USDA=7.059
NC_035077.1	12042485	.	G	A	.	.	MAF_INRAE=15.789;MAF_USDA=8.235
NC_035077.1	12042649	.	A	G	.	.	MAF_USDA=7.647
NC_035077.1	12042653	.	A	C	.	.	MAF_INRAE=23.418;MAF_USDA=9.836
NC_035077.1	12042704	.	G	A	.	.	MAF_USDA=7.647
NC_035077.1	12042857	.	C	T	.	.	MAF_USDA=1.639
NC_035077.1	12042859	.	T	G	.	.	MAF_USDA=7.059
NC_035077.1	12042911	.	C	T	.	.	MAF_USDA=2.941
NC_035077.1	12042912	.	G	A	.	.	MAF_USDA=2.941
NC_035077.1	12043028	.	G	T	.	.	MAF_USDA=2.083
NC_035077.1	12043070	.	C	T	.	.	MAF_USDA=7.059
NC_035077.1	12043083	.	C	T	.	.	MAF_USDA=2.353
NC_035077.1	12043098	.	T	C	.	.	MAF_USDA=14.706
NC_035077.1	12043117	.	A	C	.	.	MAF_USDA=1.639
NC_035077.1	12043124	.	C	T	.	.	MAF_USDA=1.639
NC_035077.1	12043151	.	T	G	.	.	MAF_INRAE=25.0;MAF_USDA=4.118
NC_035077.1	12043159	.	C	A	.	.	MAF_INRAE=2.532;MAF_USDA=11.176
NC_035077.1	12043185	.	T	C	.	.	MAF_USDA=2.353
NC_035077.1	12043197	.	T	C	.	.	MAF_USDA=5.882
NC_035077.1	12043235	.	A	G	.	.	MAF_INRAE=15.19;MAF_USDA=6.471
NC_035077.1	12043247	.	A	T	.	.	MAF_USDA=1.639
NC_035077.1	12043259	.	A	T	.	.	MAF_INRAE=27.848;MAF_USDA=17.213
NC_035077.1	12043375	.	C	G	.	.	MAF_USDA=4.918
NC_035077.1	12043403	.	C	T	.	.	MAF_INRAE=25.0;MAF_USDA=4.118
NC_035077.1	12043479	.	C	G	.	.	MAF_USDA=2.459
NC_035077.1	12043502	.	C	A	.	.	MAF_INRAE=27.848;MAF_USDA=20.492
NC_035077.1	12043515	.	G	T	.	.	MAF_INRAE=2.5;MAF_USDA=4.098
NC_035077.1	12043525	.	G	A	.	.	MAF_INRAE=1.667
NC_035077.1	12043679	.	C	A	.	.	MAF_INRAE=10.127;MAF_USDA=13.529
NC_035077.1	12043702	.	G	A	.	.	MAF_USDA=2.353
NC_035077.1	12043708	.	A	C	.	.	MAF_USDA=3.279
NC_035077.1	12043764	.	C	A	.	.	MAF_INRAE=36.709;MAF_USDA=22.353
NC_035077.1	12043793	.	A	G	.	.	MAF_USDA=12.5
NC_035077.1	12043805	.	G	A	.	.	MAF_INRAE=10.127;MAF_USDA=12.353
NC_035077.1	12043806	.	C	T	.	.	MAF_USDA=16.667
NC_035077.1	12043847	.	G	C	.	.	MAF_USDA=1.639
NC_035077.1	12043871	.	G	A	.	.	MAF_INRAE=6.329
NC_035077.1	12043877	.	T	G	.	.	MAF_USDA=1.639
NC_035077.1	12043880	.	T	C	.	.	MAF_USDA=3.279
NC_035077.1	12043920	.	C	A	.	.	MAF_USDA=1.639
NC_035077.1	12043943	.	T	A	.	.	MAF_USDA=3.279
NC_035077.1	12044031	.	T	C	.	.	MAF_USDA=2.353
NC_035077.1	12044041	.	A	T	.	.	MAF_USDA=7.059
NC_035077.1	12044133	.	C	A	.	.	MAF_USDA=3.279
NC_035077.1	12044170	.	A	G	.	.	MAF_INRAE=27.215;MAF_USDA=10.656
NC_035077.1	12044336	.	G	A	.	.	MAF_USDA=6.471
NC_035077.1	12044373	.	A	G	.	.	MAF_USDA=3.279
NC_035077.1	12044548	.	C	T	.	.	MAF_USDA=2.353
NC_035077.1	12044549	.	G	A	.	.	MAF_USDA=3.529
NC_035077.1	12044570	.	G	C	.	.	MAF_USDA=1.639
NC_035077.1	12044634	.	A	G	.	.	MAF_INRAE=46.203;MAF_USDA=31.765
NC_035077.1	12044732	.	T	C	.	.	MAF_USDA=5.882
NC_035077.1	12044769	.	T	A	.	.	MAF_USDA=5.294
NC_035077.1	12044800	.	A	G	.	.	MAF_USDA=4.706
NC_035077.1	12044814	.	C	A	.	.	MAF_INRAE=2.5;MAF_USDA=1.639
NC_035077.1	12044843	.	T	A	.	.	MAF_INRAE=28.481;MAF_USDA=18.824
NC_035077.1	12044888	.	A	G	.	.	MAF_USDA=2.353
NC_035077.1	12044905	.	C	T	.	.	MAF_USDA=1.639
NC_035077.1	12044906	.	G	A	.	.	MAF_USDA=1.639
NC_035077.1	12044935	.	A	G	.	.	MAF_USDA=5.882
NC_035077.1	12044938	.	A	G	.	.	MAF_USDA=3.279
NC_035077.1	12045032	.	G	T	.	.	MAF_INRAE=5.0
NC_035077.1	12045154	.	T	C	.	.	MAF_INRAE=28.481;MAF_USDA=18.824
NC_035077.1	12045197	.	A	G	.	.	MAF_USDA=2.459
NC_035077.1	12045268	.	C	A	.	.	MAF_USDA=5.882
NC_035077.1	12045279	.	A	C	.	.	MAF_USDA=5.294
NC_035077.1	12045301	.	A	G	.	.	MAF_USDA=1.639
NC_035077.1	12045363	.	G	T	.	.	MAF_USDA=4.167
NC_035077.1	12045366	.	T	C	.	.	MAF_USDA=6.471
NC_035077.1	12045394	.	G	T	.	.	MAF_USDA=2.459
NC_035077.1	12045402	.	T	C	.	.	MAF_INRAE=27.848;MAF_USDA=34.706
NC_035077.1	12045441	.	C	T	.	.	MAF_INRAE=7.5
NC_035077.1	12045446	.	C	T	.	.	MAF_USDA=2.459
NC_035077.1	12045525	.	C	T	.	.	MAF_USDA=7.059
NC_035077.1	12045552	.	C	T	.	.	MAF_INRAE=15.789;MAF_USDA=8.235
NC_035077.1	12045604	.	G	C	.	.	MAF_INRAE=29.114;MAF_USDA=34.706
NC_035077.1	12045606	.	G	A	.	.	MAF_USDA=1.639
NC_035077.1	12045611	.	T	G	.	.	MAF_USDA=5.294
NC_035077.1	12045683	.	G	A	.	.	MAF_USDA=1.639
NC_035077.1	12045734	.	T	C	.	.	MAF_USDA=5.882
NC_035077.1	12045786	.	T	G	.	.	MAF_INRAE=44.304;MAF_USDA=30.0
NC_035077.1	12045787	.	C	T	.	.	MAF_USDA=3.279
NC_035077.1	12045800	.	A	C	.	.	MAF_USDA=5.882
NC_035077.1	12045828	.	C	G	.	.	MAF_USDA=2.459
NC_035077.1	12045839	.	G	A	.	.	MAF_USDA=1.639
NC_035077.1	12045869	.	G	T	.	.	MAF_USDA=2.459
NC_035077.1	12045967	.	A	G	.	.	MAF_USDA=2.353
NC_035077.1	12045984	.	C	T	.	.	MAF_USDA=1.639
NC_035077.1	12046011	.	C	T	.	.	MAF_USDA=5.294
NC_035077.1	12046032	.	G	T	.	.	MAF_INRAE=27.215;MAF_USDA=10.656
NC_035077.1	12046043	.	C	A	.	.	MAF_INRAE=43.038;MAF_USDA=43.529
NC_035077.1	12046062	.	C	T	.	.	MAF_INRAE=31.013
NC_035077.1	12046098	.	C	T	.	.	MAF_USDA=5.882
NC_035077.1	12046113	.	T	A	.	.	MAF_INRAE=43.038;MAF_USDA=42.353
NC_035077.1	12046163	.	G	A	.	.	MAF_USDA=5.882
NC_035077.1	12046171	.	C	T	.	.	MAF_USDA=1.639
NC_035077.1	12046273	.	G	A	.	.	MAF_USDA=2.083
NC_035077.1	12046302	.	T	C	.	.	MAF_INRAE=32.278;MAF_USDA=45.294
NC_035077.1	12046341	.	G	A	.	.	MAF_USDA=7.059
NC_035077.1	12046383	.	T	A	.	.	MAF_USDA=1.639
NC_035077.1	12046394	.	C	G	.	.	MAF_USDA=1.639
NC_035077.1	12046418	.	C	A	.	.	MAF_INRAE=16.456;MAF_USDA=5.882
NC_035077.1	12046424	.	C	T	.	.	MAF_USDA=6.471
NC_035077.1	12046474	.	C	T	.	.	MAF_USDA=1.639
NC_035077.1	12046508	.	A	C	.	.	MAF_USDA=6.557
NC_035077.1	12046553	.	C	T,A	.	.	MAF_INRAE=2.5;MAF_USDA=10.417
NC_035077.1	12046571	.	C	G	.	.	MAF_USDA=5.882
NC_035077.1	12046657	.	C	T	.	.	MAF_INRAE=1.667;MAF_USDA=4.098
NC_035077.1	12046719	.	C	T	.	.	MAF_USDA=4.706
NC_035077.1	12046738	.	C	T	.	.	MAF_USDA=6.548
NC_035077.1	12046805	.	C	G	.	.	MAF_USDA=4.118
NC_035077.1	12046857	.	T	A	.	.	MAF_USDA=3.279
NC_035077.1	12046867	.	A	G	.	.	MAF_USDA=10.656
NC_035077.1	12046868	.	T	G	.	.	MAF_USDA=5.738
NC_035077.1	12046893	.	A	C	.	.	MAF_USDA=11.475
NC_035077.1	12046899	.	G	A	.	.	MAF_USDA=12.295
NC_035077.1	12046912	.	A	G	.	.	MAF_USDA=2.459
NC_035077.1	12046926	.	T	C	.	.	MAF_USDA=20.492
NC_035077.1	12046937	.	C	T	.	.	MAF_USDA=5.294
NC_035077.1	12046938	.	A	G	.	.	MAF_USDA=13.934
NC_035077.1	12046952	.	T	C	.	.	MAF_USDA=5.294
NC_035077.1	12046956	.	C	T	.	.	MAF_USDA=13.115
NC_035077.1	12047006	.	G	T	.	.	MAF_USDA=12.295
NC_035077.1	12047011	.	C	A	.	.	MAF_USDA=6.557
NC_035077.1	12047014	.	C	T	.	.	MAF_USDA=13.934
NC_035077.1	12047015	.	A	G	.	.	MAF_USDA=12.295
NC_035077.1	12047027	.	C	A	.	.	MAF_USDA=16.393
NC_035077.1	12047043	.	C	T	.	.	MAF_USDA=11.475
NC_035077.1	12047051	.	A	G	.	.	MAF_USDA=11.475
NC_035077.1	12047054	.	C	T	.	.	MAF_USDA=7.059
NC_035077.1	12047161	.	T	C	.	.	MAF_USDA=4.118
NC_035077.1	12047216	.	G	A	.	.	MAF_USDA=4.098
NC_035077.1	12047235	.	G	A	.	.	MAF_USDA=4.118
NC_035077.1	12047243	.	A	G	.	.	MAF_USDA=6.471
NC_035077.1	12047260	.	G	T	.	.	MAF_USDA=2.459
NC_035077.1	12047301	.	A	T	.	.	MAF_USDA=4.118
NC_035077.1	12047311	.	T	G	.	.	MAF_USDA=5.882
NC_035077.1	12047323	.	C	A	.	.	MAF_USDA=5.882
NC_035077.1	12047368	.	A	C	.	.	MAF_INRAE=27.848;MAF_USDA=19.672
NC_035077.1	12047380	.	A	C	.	.	MAF_USDA=5.882
NC_035077.1	12047386	.	C	A	.	.	MAF_USDA=6.557
NC_035077.1	12047391	.	G	T	.	.	MAF_INRAE=27.848;MAF_USDA=10.656
NC_035077.1	12047418	.	C	G	.	.	MAF_USDA=2.459
NC_035077.1	12047591	.	C	T	.	.	MAF_USDA=3.279
NC_035077.1	12047592	.	G	A	.	.	MAF_INRAE=29.114;MAF_USDA=19.412
NC_035077.1	12047625	.	C	A	.	.	MAF_USDA=2.459
NC_035077.1	12047707	.	C	T	.	.	MAF_USDA=1.639
NC_035077.1	12047714	.	A	G	.	.	MAF_USDA=4.706
NC_035077.1	12047730	.	A	G	.	.	MAF_USDA=4.118
NC_035077.1	12047737	.	A	C	.	.	MAF_INRAE=8.333
NC_035077.1	12047767	.	A	G	.	.	MAF_USDA=8.434
NC_035077.1	12047803	.	G	A	.	.	MAF_USDA=2.459
NC_035077.1	12047941	.	C	T	.	.	MAF_USDA=8.434
NC_035077.1	12047942	.	G	A	.	.	MAF_USDA=8.696
NC_035077.1	12047956	.	C	A	.	.	MAF_INRAE=10.526;MAF_USDA=19.643
NC_035077.1	12048642	.	G	C	.	.	MAF_USDA=8.333
NC_035077.1	12048680	.	C	T	.	.	MAF_USDA=2.353
NC_035077.1	12048689	.	A	G	.	.	MAF_INRAE=5.263;MAF_USDA=9.016
NC_035077.1	12048698	.	C	T	.	.	MAF_INRAE=15.789;MAF_USDA=11.905
NC_035077.1	12048897	.	A	G	.	.	MAF_USDA=2.976
NC_035077.1	12048926	.	G	A	.	.	MAF_USDA=1.639
NC_035077.1	12048951	.	A	G	.	.	MAF_USDA=1.639
NC_035077.1	12048987	.	C	T	.	.	MAF_INRAE=9.494;MAF_USDA=13.095
NC_035077.1	12049013	.	G	A	.	.	MAF_USDA=2.459
NC_035077.1	12049016	.	C	A	.	.	MAF_INRAE=7.5
NC_035077.1	12049052	.	T	C	.	.	MAF_USDA=1.639
NC_035077.1	12049092	.	A	G	.	.	MAF_USDA=4.167
NC_035077.1	12049112	.	T	G	.	.	MAF_INRAE=34.167;MAF_USDA=30.435
NC_035077.1	12049166	.	G	A	.	.	MAF_USDA=4.098
NC_035077.1	12049226	.	T	G	.	.	MAF_USDA=4.918
NC_035077.1	12049315	.	T	A	.	.	MAF_USDA=13.043
NC_035077.1	12049355	.	T	G	.	.	MAF_USDA=1.639
NC_035077.1	12049491	.	C	T	.	.	MAF_USDA=1.667
NC_035077.1	12049630	.	A	G	.	.	MAF_INRAE=27.848;MAF_USDA=19.048
NC_035077.1	12049631	.	T	A	.	.	MAF_USDA=2.459
NC_035077.1	12049661	.	A	G	.	.	MAF_USDA=1.639
NC_035077.1	12049663	.	T	C	.	.	MAF_INRAE=28.481
NC_035077.1	12049664	.	G	T	.	.	MAF_USDA=2.976
NC_035077.1	12049726	.	G	A	.	.	MAF_INRAE=15.789;MAF_USDA=8.333
NC_035077.1	12049736	.	C	T	.	.	MAF_INRAE=10.127;MAF_USDA=12.941
NC_035077.1	12049754	.	G	A	.	.	MAF_USDA=2.353
NC_035077.1	12049811	.	C	T	.	.	MAF_USDA=1.639
NC_035077.1	12049822	.	T	G	.	.	MAF_USDA=2.459
NC_035077.1	12049841	.	A	C	.	.	MAF_USDA=4.098
NC_035077.1	12050020	.	A	T	.	.	MAF_USDA=2.459
NC_035077.1	12050069	.	G	T	.	.	MAF_USDA=1.639
NC_035077.1	12050075	.	G	T	.	.	MAF_INRAE=25.833;MAF_USDA=4.762
NC_035077.1	12050151	.	C	T	.	.	MAF_USDA=2.459
NC_035077.1	12050183	.	G	C	.	.	MAF_USDA=2.459
NC_035077.1	12050209	.	T	C	.	.	MAF_USDA=1.639
NC_035077.1	12050214	.	T	C	.	.	MAF_INRAE=27.848;MAF_USDA=20.0
NC_035077.1	12050223	.	C	T	.	.	MAF_USDA=1.667
NC_035077.1	12050376	.	C	G	.	.	MAF_USDA=1.639
NC_035077.1	12050422	.	G	A	.	.	MAF_USDA=3.529
NC_035077.1	12050438	.	G	A	.	.	MAF_USDA=2.459
NC_035077.1	12050443	.	G	A	.	.	MAF_INRAE=10.127;MAF_USDA=20.0
NC_035077.1	12050444	.	G	A	.	.	MAF_USDA=7.059
NC_035077.1	12050502	.	G	A	.	.	MAF_USDA=1.639
NC_035077.1	12050532	.	C	T	.	.	MAF_USDA=4.118
NC_035077.1	12050661	.	A	T	.	.	MAF_USDA=1.639
NC_035077.1	12050664	.	T	G	.	.	MAF_USDA=7.647
NC_035077.1	12050683	.	C	T	.	.	MAF_USDA=2.459
NC_035077.1	12050728	.	T	C	.	.	MAF_USDA=8.235
NC_035077.1	12050815	.	T	A	.	.	MAF_USDA=7.059
NC_035077.1	12050894	.	A	C	.	.	MAF_USDA=2.459
NC_035077.1	12050971	.	G	A	.	.	MAF_USDA=1.639
NC_035077.1	12051001	.	T	A	.	.	MAF_USDA=14.706
NC_035077.1	12051002	.	C	T	.	.	MAF_USDA=4.167
NC_035077.1	12051041	.	G	A	.	.	MAF_USDA=1.639
NC_035077.1	12051098	.	A	C	.	.	MAF_USDA=4.118
NC_035077.1	12051114	.	T	G	.	.	MAF_INRAE=2.5;MAF_USDA=1.639
NC_035077.1	12051123	.	T	C	.	.	MAF_USDA=2.459
NC_035077.1	12051128	.	C	G	.	.	MAF_INRAE=27.848;MAF_USDA=16.471
NC_035077.1	12051131	.	G	C	.	.	MAF_INRAE=2.5;MAF_USDA=4.098
NC_035077.1	12051147	.	A	G	.	.	MAF_USDA=11.765
NC_035077.1	12051160	.	G	A	.	.	MAF_USDA=2.459
NC_035077.1	12051166	.	G	T	.	.	MAF_USDA=1.639
NC_035077.1	12051281	.	G	A	.	.	MAF_INRAE=25.0;MAF_USDA=4.118
NC_035077.1	12051314	.	A	G	.	.	MAF_INRAE=27.848;MAF_USDA=17.647
NC_035077.1	12051382	.	C	A	.	.	MAF_USDA=7.229
NC_035077.1	12051420	.	A	T	.	.	MAF_USDA=1.667
NC_035077.1	12051427	.	T	G	.	.	MAF_USDA=7.143
NC_035077.1	12051431	.	G	T	.	.	MAF_USDA=2.5
NC_035077.1	12051440	.	G	A	.	.	MAF_USDA=8.333
NC_035077.1	12051449	.	A	T	.	.	MAF_USDA=7.143
NC_035077.1	12051620	.	C	T	.	.	MAF_USDA=3.279
NC_035077.1	12051643	.	A	T	.	.	MAF_USDA=2.459
NC_035077.1	12051697	.	G	T	.	.	MAF_USDA=2.353
NC_035077.1	12051755	.	C	T	.	.	MAF_USDA=2.353
NC_035077.1	12051761	.	G	T	.	.	MAF_USDA=2.459
NC_035077.1	12051792	.	G	T	.	.	MAF_USDA=2.459
NC_035077.1	12051887	.	A	G	.	.	MAF_USDA=1.639
NC_035077.1	12051958	.	T	G	.	.	MAF_USDA=5.882
NC_035077.1	12051959	.	C	A	.	.	MAF_USDA=7.647
NC_035077.1	12051974	.	G	T	.	.	MAF_USDA=7.059
NC_035077.1	12051995	.	A	C	.	.	MAF_USDA=8.235
NC_035077.1	12051998	.	G	A	.	.	MAF_USDA=2.353
NC_035077.1	12052004	.	G	A	.	.	MAF_USDA=4.167
NC_035077.1	12052034	.	G	A	.	.	MAF_USDA=8.333
NC_035077.1	12052062	.	G	A	.	.	MAF_USDA=1.639
NC_035077.1	12052088	.	A	G	.	.	MAF_USDA=7.647
NC_035077.1	12052176	.	A	T	.	.	MAF_USDA=7.059
NC_035077.1	12052228	.	C	T	.	.	MAF_INRAE=2.5
NC_035077.1	12052240	.	A	G	.	.	MAF_INRAE=15.789
NC_035077.1	12052318	.	T	C	.	.	MAF_USDA=5.882
NC_035077.1	12052321	.	G	C	.	.	MAF_INRAE=8.333
NC_035077.1	12052329	.	T	A	.	.	MAF_USDA=4.167
NC_035077.1	12052332	.	T	G	.	.	MAF_USDA=2.353
NC_035077.1	12052410	.	C	T	.	.	MAF_USDA=4.098
NC_035077.1	12052460	.	G	T	.	.	MAF_INRAE=15.789;MAF_USDA=8.824
NC_035077.1	12052463	.	C	T	.	.	MAF_USDA=1.639
NC_035077.1	12052480	.	A	C	.	.	MAF_USDA=5.738
NC_035077.1	12052482	.	C	G	.	.	MAF_USDA=5.738
NC_035077.1	12052487	.	G	T	.	.	MAF_INRAE=10.127;MAF_USDA=13.529
NC_035077.1	12052488	.	G	T	.	.	MAF_INRAE=8.333;MAF_USDA=12.353
NC_035077.1	12052611	.	A	T	.	.	MAF_USDA=2.941
NC_035077.1	12052615	.	C	A	.	.	MAF_INRAE=2.5
NC_035077.1	12052647	.	G	A	.	.	MAF_USDA=4.098
NC_035077.1	12052685	.	A	G	.	.	MAF_USDA=5.738
NC_035077.1	12052693	.	C	G	.	.	MAF_INRAE=15.789;MAF_USDA=8.235
NC_035077.1	12052700	.	G	T	.	.	MAF_USDA=1.639
NC_035077.1	12052722	.	G	T	.	.	MAF_USDA=7.059
NC_035077.1	12052859	.	A	G	.	.	MAF_USDA=8.824
NC_035077.1	12052966	.	T	C	.	.	MAF_USDA=7.059
NC_035077.1	12053014	.	T	C	.	.	MAF_USDA=14.706
NC_035077.1	12053127	.	G	A	.	.	MAF_INRAE=3.165;MAF_USDA=11.176
NC_035077.1	12053162	.	G	A	.	.	MAF_USDA=7.059
NC_035077.1	12053218	.	G	A	.	.	MAF_USDA=1.639
NC_035077.1	12053229	.	G	A	.	.	MAF_INRAE=2.5;MAF_USDA=4.098
NC_035077.1	12053266	.	G	A	.	.	MAF_INRAE=7.5
NC_035077.1	12053268	.	C	T	.	.	MAF_USDA=1.639
NC_035077.1	12053269	.	G	A	.	.	MAF_USDA=1.639
NC_035077.1	12053273	.	A	T	.	.	MAF_INRAE=27.848;MAF_USDA=17.213
NC_035077.1	12053275	.	T	C	.	.	MAF_USDA=7.647
NC_035077.1	12053294	.	A	C	.	.	MAF_USDA=2.459
NC_035077.1	12053304	.	T	A	.	.	MAF_USDA=4.918
NC_035077.1	12053341	.	A	T	.	.	MAF_USDA=4.918
NC_035077.1	12053342	.	C	T	.	.	MAF_USDA=2.459
NC_035077.1	12053458	.	C	T	.	.	MAF_USDA=1.667
NC_035077.1	12053477	.	G	T	.	.	MAF_USDA=5.952
NC_035077.1	12053512	.	C	T	.	.	MAF_USDA=3.333
NC_035077.1	12053553	.	T	A	.	.	MAF_INRAE=34.177;MAF_USDA=15.476
NC_035077.1	12053564	.	G	C	.	.	MAF_USDA=3.529
NC_035077.1	12053575	.	A	G	.	.	MAF_INRAE=15.789
NC_035077.1	12053622	.	C	A	.	.	MAF_INRAE=5.263
NC_035077.1	12053667	.	A	G	.	.	MAF_USDA=7.647
NC_035077.1	12053709	.	C	T	.	.	MAF_INRAE=31.646;MAF_USDA=42.353
NC_035077.1	12053711	.	A	G	.	.	MAF_USDA=1.639
NC_035077.1	12053786	.	A	G	.	.	MAF_INRAE=10.526
NC_035077.1	12053829	.	C	A	.	.	MAF_INRAE=10.526;MAF_USDA=31.176
NC_035077.1	12053846	.	C	T	.	.	MAF_USDA=7.647
NC_035077.1	12053865	.	A	C	.	.	MAF_INRAE=9.494;MAF_USDA=13.529
NC_035077.1	12053908	.	T	G	.	.	MAF_USDA=8.333
NC_035077.1	12053924	.	A	G	.	.	MAF_USDA=9.412
NC_035077.1	12054038	.	A	G	.	.	MAF_INRAE=15.789;MAF_USDA=8.824
NC_035077.1	12054059	.	A	G	.	.	MAF_USDA=12.353
NC_035077.1	12054097	.	T	A	.	.	MAF_USDA=7.059
NC_035077.1	12054194	.	C	T	.	.	MAF_INRAE=8.333
NC_035077.1	12054239	.	G	T	.	.	MAF_USDA=1.639
NC_035077.1	12054244	.	C	A	.	.	MAF_USDA=1.639
NC_035077.1	12054284	.	G	A	.	.	MAF_USDA=3.279
NC_035077.1	12054463	.	G	A	.	.	MAF_USDA=2.459
NC_035077.1	12054473	.	C	A	.	.	MAF_USDA=4.098
NC_035077.1	12054531	.	A	C	.	.	MAF_USDA=3.529
NC_035077.1	12054561	.	T	G	.	.	MAF_USDA=1.639
NC_035077.1	12054597	.	A	C	.	.	MAF_USDA=1.639
NC_035077.1	12054598	.	T	A	.	.	MAF_INRAE=3.797;MAF_USDA=7.059
NC_035077.1	12054623	.	T	G	.	.	MAF_USDA=2.459
NC_035077.1	12054722	.	G	A	.	.	MAF_USDA=2.941
NC_035077.1	12054725	.	G	A	.	.	MAF_USDA=1.639
NC_035077.1	12054734	.	C	T	.	.	MAF_INRAE=8.333
NC_035077.1	12054819	.	A	T	.	.	MAF_USDA=7.647
NC_035077.1	12054822	.	A	G	.	.	MAF_USDA=2.459
NC_035077.1	12054847	.	C	T	.	.	MAF_INRAE=2.5;MAF_USDA=4.098
NC_035077.1	12054849	.	T	C	.	.	MAF_USDA=2.459
NC_035077.1	12054953	.	A	T	.	.	MAF_INRAE=2.5;MAF_USDA=1.639
NC_035077.1	12054981	.	T	A	.	.	MAF_USDA=7.059
NC_035077.1	12054990	.	T	C	.	.	MAF_INRAE=2.532;MAF_USDA=20.588
NC_035077.1	12055068	.	C	A	.	.	MAF_INRAE=15.789;MAF_USDA=8.235
NC_035077.1	12055115	.	T	C	.	.	MAF_USDA=10.588
NC_035077.1	12055122	.	G	A	.	.	MAF_USDA=1.639
NC_035077.1	12055146	.	G	A	.	.	MAF_USDA=7.059
NC_035077.1	12055165	.	C	T	.	.	MAF_INRAE=10.127;MAF_USDA=8.824
NC_035077.1	12055175	.	G	T	.	.	MAF_USDA=2.459
NC_035077.1	12055207	.	C	T	.	.	MAF_USDA=2.353
NC_035077.1	12055275	.	G	T	.	.	MAF_USDA=7.059
NC_035077.1	12055316	.	G	A	.	.	MAF_USDA=7.059
NC_035077.1	12055405	.	T	C	.	.	MAF_INRAE=1.667;MAF_USDA=22.917
NC_035077.1	12055449	.	T	A	.	.	MAF_USDA=2.353
NC_035077.1	12055486	.	A	G	.	.	MAF_USDA=2.353
NC_035077.1	12055520	.	C	A	.	.	MAF_USDA=2.353
NC_035077.1	12055577	.	A	G	.	.	MAF_INRAE=2.532;MAF_USDA=12.941
NC_035077.1	12055651	.	C	T	.	.	MAF_USDA=7.059
NC_035077.1	12055652	.	A	G	.	.	MAF_USDA=7.059
NC_035077.1	12055696	.	G	T	.	.	MAF_USDA=3.279
NC_035077.1	12056570	.	G	A	.	.	MAF_USDA=8.333
NC_035077.1	12056590	.	G	T	.	.	MAF_USDA=4.918
NC_035077.1	12056637	.	C	G	.	.	MAF_USDA=3.529
NC_035077.1	12056646	.	G	A	.	.	MAF_USDA=1.639
NC_035077.1	12056662	.	C	A	.	.	MAF_USDA=7.647
NC_035077.1	12056666	.	A	G	.	.	MAF_USDA=2.459
NC_035077.1	12056668	.	A	T	.	.	MAF_INRAE=27.215
NC_035077.1	12056669	.	T	A	.	.	MAF_USDA=1.639
NC_035077.1	12056785	.	A	T	.	.	MAF_USDA=2.459
NC_035077.1	12056792	.	G	T	.	.	MAF_USDA=2.459
NC_035077.1	12056804	.	G	T	.	.	MAF_INRAE=11.392;MAF_USDA=8.235
NC_035077.1	12056807	.	G	T	.	.	MAF_USDA=7.059
NC_035077.1	12056818	.	T	C	.	.	MAF_INRAE=8.333
NC_035077.1	12056820	.	T	C	.	.	MAF_USDA=2.459
NC_035077.1	12057010	.	C	T	.	.	MAF_USDA=1.667
NC_035077.1	12057061	.	T	G	.	.	MAF_USDA=3.279
NC_035077.1	12057064	.	A	C	.	.	MAF_INRAE=29.114;MAF_USDA=32.353
NC_035077.1	12057105	.	G	T	.	.	MAF_USDA=4.098
NC_035077.1	12057141	.	C	A	.	.	MAF_INRAE=27.848;MAF_USDA=5.294
NC_035077.1	12057142	.	C	A	.	.	MAF_INRAE=25.0;MAF_USDA=5.294
NC_035077.1	12057153	.	T	A	.	.	MAF_USDA=1.639
NC_035077.1	12057182	.	G	T	.	.	MAF_USDA=4.118
NC_035077.1	12057281	.	C	T	.	.	MAF_USDA=2.459
NC_035077.1	12057398	.	T	G	.	.	MAF_USDA=10.417
NC_035077.1	12057401	.	T	G	.	.	MAF_INRAE=28.481;MAF_USDA=5.294
NC_035077.1	12057495	.	T	C	.	.	MAF_INRAE=27.848;MAF_USDA=17.647
NC_035077.1	12057549	.	G	A	.	.	MAF_INRAE=15.789;MAF_USDA=8.235
NC_035077.1	12057567	.	G	T	.	.	MAF_USDA=12.941
NC_035077.1	12057600	.	C	A	.	.	MAF_USDA=3.333
NC_035077.1	12057652	.	G	T	.	.	MAF_USDA=4.167
NC_035077.1	12057789	.	G	A	.	.	MAF_USDA=14.754
NC_035077.1	12057790	.	T	C	.	.	MAF_USDA=14.754
NC_035077.1	12057809	.	C	T	.	.	MAF_USDA=2.459
NC_035077.1	12057813	.	T	C	.	.	MAF_USDA=19.412
NC_035077.1	12057831	.	A	G	.	.	MAF_USDA=18.033
NC_035077.1	12057835	.	A	C	.	.	MAF_USDA=18.852
NC_035077.1	12057855	.	G	C	.	.	MAF_INRAE=10.127;MAF_USDA=12.353
NC_035077.1	12057872	.	G	A	.	.	MAF_USDA=14.706
NC_035077.1	12057874	.	C	G	.	.	MAF_USDA=14.754
NC_035077.1	12057876	.	A	G	.	.	MAF_USDA=14.754
NC_035077.1	12057878	.	G	C	.	.	MAF_USDA=14.754
NC_035077.1	12057885	.	A	C	.	.	MAF_USDA=15.574
NC_035077.1	12057887	.	C	A	.	.	MAF_USDA=7.647
NC_035077.1	12057919	.	A	T	.	.	MAF_USDA=22.917
NC_035077.1	12057924	.	G	C	.	.	MAF_USDA=18.852
NC_035077.1	12057947	.	A	C	.	.	MAF_USDA=18.852
NC_035077.1	12057959	.	G	A	.	.	MAF_USDA=18.852
NC_035077.1	12057962	.	A	C	.	.	MAF_USDA=18.852
NC_035077.1	12057975	.	A	G	.	.	MAF_USDA=5.738
NC_035077.1	12057980	.	G	T	.	.	MAF_USDA=9.016
NC_035077.1	12057981	.	A	T	.	.	MAF_USDA=4.118
NC_035077.1	12057982	.	T	C	.	.	MAF_USDA=15.574
NC_035077.1	12058004	.	G	T	.	.	MAF_INRAE=7.5
NC_035077.1	12058013	.	T	G	.	.	MAF_USDA=13.934
NC_035077.1	12058024	.	A	C	.	.	MAF_USDA=11.475
NC_035077.1	12058076	.	A	C	.	.	MAF_USDA=7.059
NC_035077.1	12058089	.	G	A	.	.	MAF_USDA=2.353
NC_035077.1	12058141	.	G	A	.	.	MAF_USDA=4.118
NC_035077.1	12058178	.	A	T	.	.	MAF_INRAE=10.759;MAF_USDA=8.333
NC_035077.1	12058240	.	G	A	.	.	MAF_USDA=8.333
NC_035077.1	12058258	.	A	C	.	.	MAF_INRAE=15.789
NC_035077.1	12058291	.	T	C	.	.	MAF_USDA=7.059
NC_035077.1	12058298	.	C	T	.	.	MAF_INRAE=10.127;MAF_USDA=8.235
NC_035077.1	12058338	.	G	A	.	.	MAF_USDA=2.459
NC_035077.1	12058565	.	G	A	.	.	MAF_INRAE=38.333;MAF_USDA=20.37
NC_035077.1	12058624	.	A	T	.	.	MAF_INRAE=38.333;MAF_USDA=28.125
NC_035077.1	12058647	.	T	C	.	.	MAF_INRAE=11.667;MAF_USDA=18.75
NC_035077.1	12058692	.	G	T	.	.	MAF_INRAE=9.167
NC_035077.1	12058700	.	T	A	.	.	MAF_USDA=9.091
NC_035077.1	12058710	.	C	T	.	.	MAF_USDA=2.439
NC_035077.1	12058712	.	T	A	.	.	MAF_USDA=6.818
NC_035077.1	12058715	.	A	C	.	.	MAF_USDA=1.667
NC_035077.1	12058722	.	T	A	.	.	MAF_USDA=7.317
NC_035077.1	12058775	.	C	T	.	.	MAF_INRAE=3.333;MAF_USDA=4.237
NC_035077.1	12058894	.	C	T	.	.	MAF_USDA=7.407
NC_035077.1	12058939	.	G	A	.	.	MAF_USDA=4.321
NC_035077.1	12058967	.	T	A	.	.	MAF_INRAE=40.833;MAF_USDA=48.765
NC_035077.1	12058991	.	G	A	.	.	MAF_USDA=2.469
NC_035077.1	12059012	.	G	T	.	.	MAF_USDA=1.695
NC_035077.1	12059027	.	G	A	.	.	MAF_USDA=4.321
NC_035077.1	12059039	.	G	T	.	.	MAF_USDA=5.085
NC_035077.1	12059080	.	T	G	.	.	MAF_USDA=4.237
NC_035077.1	12059125	.	T	C	.	.	MAF_USDA=7.407
NC_035077.1	12059140	.	G	T	.	.	MAF_USDA=5.932
NC_035077.1	12059157	.	A	G	.	.	MAF_USDA=6.818
NC_035077.1	12059324	.	A	C	.	.	MAF_USDA=9.091
NC_035077.1	12059334	.	C	A	.	.	MAF_INRAE=8.333;MAF_USDA=2.542
NC_035077.1	12059347	.	C	T	.	.	MAF_INRAE=9.167
NC_035077.1	12059350	.	T	C	.	.	MAF_USDA=2.542
NC_035077.1	12059357	.	T	C	.	.	MAF_INRAE=36.667;MAF_USDA=31.481
NC_035077.1	12059366	.	G	T	.	.	MAF_USDA=3.086
NC_035077.1	12059368	.	C	G	.	.	MAF_INRAE=36.667;MAF_USDA=38.889
NC_035077.1	12059379	.	A	T	.	.	MAF_USDA=2.542
NC_035077.1	12059434	.	G	T	.	.	MAF_USDA=10.87
NC_035077.1	12059449	.	G	T	.	.	MAF_USDA=14.634
NC_035077.1	12059451	.	C	T	.	.	MAF_USDA=4.268
NC_035077.1	12059466	.	C	T	.	.	MAF_USDA=2.542
NC_035077.1	12059547	.	G	C	.	.	MAF_USDA=1.639
NC_035077.1	12059618	.	C	T	.	.	MAF_INRAE=8.333
NC_035077.1	12059701	.	T	C	.	.	MAF_USDA=2.459
NC_035077.1	12059813	.	T	A	.	.	MAF_USDA=3.529
NC_035077.1	12059905	.	A	T	.	.	MAF_USDA=2.459
NC_035077.1	12059950	.	G	T	.	.	MAF_USDA=4.118
NC_035077.1	12060063	.	C	T	.	.	MAF_INRAE=10.127;MAF_USDA=7.647
NC_035077.1	12060091	.	C	T	.	.	MAF_USDA=4.098
NC_035077.1	12060197	.	G	A	.	.	MAF_INRAE=10.127;MAF_USDA=12.941
NC_035077.1	12060199	.	T	A	.	.	MAF_INRAE=27.215;MAF_USDA=13.529
NC_035077.1	12060255	.	G	A	.	.	MAF_USDA=1.639
NC_035077.1	12060277	.	T	A	.	.	MAF_USDA=2.353
NC_035077.1	12060292	.	T	C	.	.	MAF_USDA=1.639
NC_035077.1	12060317	.	C	G	.	.	MAF_USDA=1.639
NC_035077.1	12060356	.	A	T	.	.	MAF_USDA=2.459
NC_035077.1	12060370	.	C	T	.	.	MAF_USDA=1.639
NC_035077.1	12060387	.	A	G	.	.	MAF_USDA=2.459
NC_035077.1	12060395	.	G	A	.	.	MAF_USDA=1.639
NC_035077.1	12060411	.	C	T	.	.	MAF_USDA=8.333
NC_035077.1	12060466	.	A	T	.	.	MAF_USDA=2.459
NC_035077.1	12060514	.	C	A	.	.	MAF_USDA=7.377
NC_035077.1	12060555	.	C	T	.	.	MAF_USDA=1.639
NC_035077.1	12060561	.	C	T	.	.	MAF_USDA=8.333
NC_035077.1	12060902	.	T	A	.	.	MAF_INRAE=10.0;MAF_USDA=18.235
NC_035077.1	12060920	.	A	G	.	.	MAF_USDA=1.639
NC_035077.1	12060924	.	C	T	.	.	MAF_USDA=1.639
NC_035077.1	12060925	.	T	A	.	.	MAF_USDA=1.639
NC_035077.1	12060956	.	C	T	.	.	MAF_USDA=4.118
NC_035077.1	12060958	.	T	C	.	.	MAF_USDA=3.279
NC_035077.1	12060961	.	A	T	.	.	MAF_INRAE=9.167
NC_035077.1	12060973	.	T	A	.	.	MAF_USDA=2.459
NC_035077.1	12060986	.	A	G	.	.	MAF_USDA=4.118
NC_035077.1	12061130	.	A	C	.	.	MAF_INRAE=2.532;MAF_USDA=14.118
NC_035077.1	12061161	.	A	G	.	.	MAF_USDA=8.824
NC_035077.1	12061164	.	T	G	.	.	MAF_USDA=8.824
NC_035077.1	12061168	.	G	C	.	.	MAF_USDA=4.118
NC_035077.1	12061239	.	G	A	.	.	MAF_USDA=14.754
NC_035077.1	12061319	.	T	C	.	.	MAF_USDA=24.706
NC_035077.1	12061332	.	G	T	.	.	MAF_USDA=8.824
NC_035077.1	12061353	.	G	T	.	.	MAF_USDA=2.459
NC_035077.1	12061397	.	C	A	.	.	MAF_USDA=3.279
NC_035077.1	12061402	.	C	A	.	.	MAF_USDA=7.647
NC_035077.1	12061417	.	T	C	.	.	MAF_USDA=2.459
NC_035077.1	12061421	.	G	T	.	.	MAF_INRAE=27.215;MAF_USDA=12.295
NC_035077.1	12061501	.	A	G	.	.	MAF_INRAE=36.076;MAF_USDA=48.824
NC_035077.1	12061550	.	G	A	.	.	MAF_USDA=1.639
NC_035077.1	12061573	.	T	G	.	.	MAF_INRAE=15.789
NC_035077.1	12061793	.	C	T	.	.	MAF_INRAE=28.481;MAF_USDA=12.295
NC_035077.1	12061809	.	T	C	.	.	MAF_USDA=4.118
NC_035077.1	12061861	.	T	C	.	.	MAF_INRAE=9.494;MAF_USDA=7.647
NC_035077.1	12061874	.	G	A	.	.	MAF_USDA=2.459
NC_035077.1	12061987	.	A	T	.	.	MAF_USDA=4.217
NC_035077.1	12062113	.	G	A	.	.	MAF_INRAE=27.848;MAF_USDA=4.118
NC_035077.1	12062151	.	T	G	.	.	MAF_INRAE=5.263;MAF_USDA=4.706
NC_035077.1	12062152	.	C	T	.	.	MAF_USDA=9.836
NC_035077.1	12062185	.	T	A	.	.	MAF_USDA=2.381
NC_035077.1	12062229	.	G	A	.	.	MAF_USDA=4.237
NC_035077.1	12062249	.	A	C	.	.	MAF_USDA=2.5
NC_035077.1	12062350	.	G	C	.	.	MAF_USDA=8.333
NC_035077.1	12062729	.	C	T	.	.	MAF_USDA=16.667
NC_035077.1	12062798	.	C	T	.	.	MAF_USDA=18.75
NC_035077.1	12062838	.	G	A	.	.	MAF_USDA=14.583
NC_035077.1	12062839	.	C	A	.	.	MAF_USDA=14.583
NC_035077.1	12062926	.	A	G	.	.	MAF_USDA=24.096
NC_035077.1	12062954	.	A	T	.	.	MAF_USDA=1.667
NC_035077.1	12063051	.	C	T	.	.	MAF_USDA=1.695
NC_035077.1	12063070	.	C	T	.	.	MAF_USDA=14.583
NC_035077.1	12063085	.	A	G	.	.	MAF_USDA=14.024
NC_035077.1	12063090	.	T	C	.	.	MAF_USDA=1.724
NC_035077.1	12063096	.	T	C	.	.	MAF_USDA=8.537
NC_035077.1	12063107	.	C	T	.	.	MAF_USDA=4.878
NC_035077.1	12063125	.	G	A	.	.	MAF_USDA=2.542
NC_035077.1	12063135	.	T	G	.	.	MAF_USDA=27.711
NC_035077.1	12063198	.	A	G	.	.	MAF_USDA=4.217
NC_035077.1	12063209	.	G	A	.	.	MAF_USDA=3.39
NC_035077.1	12063211	.	C	T	.	.	MAF_USDA=3.012
NC_035077.1	12063249	.	C	A	.	.	MAF_USDA=2.542
NC_035077.1	12063257	.	A	C	.	.	MAF_USDA=8.333
NC_035077.1	12063277	.	T	C	.	.	MAF_USDA=2.542
NC_035077.1	12063288	.	A	G	.	.	MAF_USDA=2.542
NC_035077.1	12063305	.	A	C	.	.	MAF_USDA=1.695
NC_035077.1	12063340	.	A	C	.	.	MAF_INRAE=44.937;MAF_USDA=15.663
NC_035077.1	12063356	.	C	T	.	.	MAF_INRAE=5.696;MAF_USDA=10.588
NC_035077.1	12063369	.	A	T	.	.	MAF_USDA=2.459
NC_035077.1	12063391	.	G	T	.	.	MAF_USDA=2.459
NC_035077.1	12063434	.	T	C	.	.	MAF_USDA=25.882
NC_035077.1	12063467	.	T	C	.	.	MAF_INRAE=33.333;MAF_USDA=10.656
NC_035077.1	12063470	.	T	A	.	.	MAF_USDA=2.459
NC_035077.1	12063513	.	T	G	.	.	MAF_USDA=5.085
NC_035077.1	12063571	.	G	T	.	.	MAF_USDA=14.118
NC_035077.1	12063580	.	C	T	.	.	MAF_USDA=11.176
NC_035077.1	12063583	.	C	T	.	.	MAF_USDA=19.412
NC_035077.1	12063586	.	C	T	.	.	MAF_USDA=1.639
NC_035077.1	12063590	.	C	A	.	.	MAF_USDA=15.294
NC_035077.1	12063592	.	T	G	.	.	MAF_USDA=12.353
NC_035077.1	12063607	.	G	A	.	.	MAF_USDA=11.176
NC_035077.1	12063616	.	C	A	.	.	MAF_USDA=14.706
NC_035077.1	12063622	.	C	G	.	.	MAF_USDA=12.941
NC_035077.1	12063640	.	C	A	.	.	MAF_USDA=11.176
NC_035077.1	12063649	.	C	T	.	.	MAF_USDA=11.176
NC_035077.1	12063652	.	G	A	.	.	MAF_USDA=12.941
NC_035077.1	12063662	.	C	A	.	.	MAF_USDA=16.471
NC_035077.1	12063673	.	C	T	.	.	MAF_USDA=13.934
NC_035077.1	12063697	.	C	T	.	.	MAF_USDA=9.836
NC_035077.1	12063822	.	A	T	.	.	MAF_USDA=4.918
NC_035077.1	12063891	.	G	A	.	.	MAF_USDA=3.279
NC_035077.1	12063944	.	C	A	.	.	MAF_USDA=12.941
NC_035077.1	12064164	.	G	A	.	.	MAF_INRAE=27.215;MAF_USDA=10.588
NC_035077.1	12064213	.	G	A	.	.	MAF_INRAE=43.038;MAF_USDA=18.033
NC_035077.1	12064317	.	T	C	.	.	MAF_USDA=1.639
NC_035077.1	12064439	.	G	T	.	.	MAF_USDA=1.639
NC_035077.1	12064440	.	A	G	.	.	MAF_USDA=1.639
NC_035077.1	12064543	.	C	T	.	.	MAF_INRAE=25.316;MAF_USDA=28.824
NC_035077.1	12064554	.	C	T	.	.	MAF_USDA=1.639
NC_035077.1	12064606	.	G	A	.	.	MAF_INRAE=27.848;MAF_USDA=11.475
NC_035077.1	12064607	.	C	A	.	.	MAF_INRAE=17.089;MAF_USDA=14.706
NC_035077.1	12064612	.	A	G	.	.	MAF_INRAE=6.329;MAF_USDA=1.639
NC_035077.1	12064616	.	G	A	.	.	MAF_INRAE=27.215;MAF_USDA=11.475
NC_035077.1	12064662	.	G	C	.	.	MAF_USDA=6.548
NC_035077.1	12064699	.	C	T	.	.	MAF_USDA=4.167
NC_035077.1	12064733	.	A	C	.	.	MAF_INRAE=25.949;MAF_USDA=40.0
NC_035077.1	12064738	.	G	T	.	.	MAF_INRAE=15.789;MAF_USDA=35.882
NC_035077.1	12064768	.	A	T,C	.	.	MAF_INRAE=15.789;MAF_USDA=5.738
NC_035077.1	12064771	.	T	C	.	.	MAF_USDA=8.824
NC_035077.1	12064830	.	T	C	.	.	MAF_USDA=1.639
NC_035077.1	12064840	.	T	C	.	.	MAF_USDA=2.459
NC_035077.1	12064843	.	A	C	.	.	MAF_USDA=4.098
NC_035077.1	12064861	.	T	G	.	.	MAF_USDA=14.706
NC_035077.1	12064886	.	G	T	.	.	MAF_INRAE=43.038;MAF_USDA=43.529
NC_035077.1	12064917	.	A	T	.	.	MAF_INRAE=36.842;MAF_USDA=6.471
NC_035077.1	12064989	.	T	C	.	.	MAF_USDA=2.5
NC_035077.1	12065054	.	T	G	.	.	MAF_USDA=2.459
NC_035077.1	12065058	.	A	G	.	.	MAF_INRAE=5.263
NC_035077.1	12065078	.	A	C	.	.	MAF_USDA=1.639
NC_035077.1	12065092	.	C	T	.	.	MAF_INRAE=5.263
NC_035077.1	12065137	.	C	T	.	.	MAF_INRAE=42.405;MAF_USDA=21.176
NC_035077.1	12065165	.	A	G	.	.	MAF_USDA=5.882
NC_035077.1	12065178	.	C	A	.	.	MAF_USDA=6.557
NC_035077.1	12065184	.	T	A	.	.	MAF_USDA=4.167
NC_035077.1	12065196	.	A	C	.	.	MAF_INRAE=2.532;MAF_USDA=15.294
NC_035077.1	12065198	.	G	A	.	.	MAF_USDA=2.459
NC_035077.1	12065200	.	C	A	.	.	MAF_USDA=4.918
NC_035077.1	12065209	.	G	A	.	.	MAF_INRAE=7.595
NC_035077.1	12065232	.	C	T	.	.	MAF_USDA=2.459
NC_035077.1	12065239	.	C	T	.	.	MAF_USDA=3.279
NC_035077.1	12065257	.	T	G	.	.	MAF_USDA=3.279
NC_035077.1	12065259	.	C	A	.	.	MAF_USDA=1.639
NC_035077.1	12065272	.	C	T	.	.	MAF_INRAE=2.532;MAF_USDA=10.588
NC_035077.1	12065273	.	G	A	.	.	MAF_INRAE=2.532;MAF_USDA=6.471
NC_035077.1	12065281	.	T	C	.	.	MAF_USDA=2.459
NC_035077.1	12065284	.	A	C	.	.	MAF_USDA=8.235
NC_035077.1	12065288	.	C	A	.	.	MAF_INRAE=3.797;MAF_USDA=11.176
NC_035077.1	12065303	.	G	T	.	.	MAF_USDA=1.639
NC_035077.1	12065312	.	G	C	.	.	MAF_USDA=2.459
NC_035077.1	12065315	.	C	G	.	.	MAF_USDA=3.529
NC_035077.1	12065350	.	C	T	.	.	MAF_USDA=2.459
NC_035077.1	12065351	.	G	A	.	.	MAF_USDA=4.118
NC_035077.1	12065373	.	T	A	.	.	MAF_USDA=2.459
NC_035077.1	12065503	.	G	T	.	.	MAF_INRAE=4.167
NC_035077.1	12065506	.	T	A	.	.	MAF_INRAE=7.595
NC_035077.1	12065529	.	C	G	.	.	MAF_INRAE=32.278;MAF_USDA=35.294
NC_035077.1	12065591	.	T	C	.	.	MAF_INRAE=2.5;MAF_USDA=1.639
NC_035077.1	12065609	.	G	A	.	.	MAF_INRAE=4.167
NC_035077.1	12065617	.	T	C	.	.	MAF_USDA=1.639
NC_035077.1	12065626	.	A	T	.	.	MAF_USDA=4.098
NC_035077.1	12065656	.	T	C	.	.	MAF_USDA=4.167
NC_035077.1	12065713	.	A	T	.	.	MAF_USDA=4.167
NC_035077.1	12065728	.	T	A	.	.	MAF_USDA=2.459
NC_035077.1	12065783	.	A	G	.	.	MAF_INRAE=10.759;MAF_USDA=8.235
NC_035077.1	12065834	.	A	T	.	.	MAF_INRAE=9.167;MAF_USDA=26.471
NC_035077.1	12065881	.	A	C	.	.	MAF_INRAE=2.5;MAF_USDA=1.639
NC_035077.1	12065885	.	G	T	.	.	MAF_USDA=9.412
NC_035077.1	12066024	.	G	A	.	.	MAF_INRAE=38.608;MAF_USDA=49.412
NC_035077.1	12066027	.	G	A	.	.	MAF_USDA=3.279
NC_035077.1	12066097	.	G	A	.	.	MAF_USDA=1.639
NC_035077.1	12066291	.	G	A	.	.	MAF_INRAE=13.924;MAF_USDA=30.952
NC_035077.1	12066323	.	A	C	.	.	MAF_USDA=3.279
NC_035077.1	12066350	.	G	T	.	.	MAF_USDA=4.098
NC_035077.1	12066480	.	G	A	.	.	MAF_USDA=6.471
NC_035077.1	12066488	.	T	C	.	.	MAF_INRAE=11.392;MAF_USDA=26.471
NC_035077.1	12066549	.	A	C	.	.	MAF_INRAE=43.671;MAF_USDA=38.235
NC_035077.1	12066658	.	T	C	.	.	MAF_USDA=7.059
NC_035077.1	12066716	.	G	A	.	.	MAF_USDA=2.459
NC_035077.1	12066783	.	G	T	.	.	MAF_INRAE=31.013;MAF_USDA=24.706
NC_035077.1	12066799	.	C	T	.	.	MAF_INRAE=7.595;MAF_USDA=8.235
NC_035077.1	12066811	.	T	G	.	.	MAF_INRAE=38.608;MAF_USDA=34.706
NC_035077.1	12066816	.	C	A	.	.	MAF_USDA=1.639
NC_035077.1	12066832	.	C	A	.	.	MAF_USDA=27.083
NC_035077.1	12066865	.	T	C	.	.	MAF_USDA=3.279
NC_035077.1	12066925	.	C	T	.	.	MAF_USDA=3.279
NC_035077.1	12067059	.	A	C	.	.	MAF_USDA=6.471
NC_035077.1	12067118	.	T	C	.	.	MAF_USDA=1.639
NC_035077.1	12067133	.	C	A	.	.	MAF_INRAE=2.5;MAF_USDA=1.639
NC_035077.1	12067152	.	G	A	.	.	MAF_INRAE=14.167;MAF_USDA=20.0
NC_035077.1	12067277	.	A	T	.	.	MAF_INRAE=14.167;MAF_USDA=21.765
NC_035077.1	12067287	.	C	T	.	.	MAF_USDA=3.279
NC_035077.1	12067323	.	C	G	.	.	MAF_INRAE=22.152;MAF_USDA=37.059
NC_035077.1	12067392	.	G	A	.	.	MAF_USDA=3.279
NC_035077.1	12067403	.	G	A	.	.	MAF_INRAE=10.127;MAF_USDA=14.118
NC_035077.1	12067408	.	G	A	.	.	MAF_USDA=2.459
NC_035077.1	12067472	.	C	T	.	.	MAF_INRAE=10.127;MAF_USDA=12.941
NC_035077.1	12067568	.	G	A	.	.	MAF_USDA=3.333
NC_035077.1	12067669	.	G	A	.	.	MAF_USDA=2.381
NC_035077.1	12067681	.	G	A	.	.	MAF_INRAE=5.263
NC_035077.1	12067684	.	C	T	.	.	MAF_USDA=4.167
NC_035077.1	12067690	.	G	A	.	.	MAF_USDA=2.5
NC_035077.1	12067724	.	C	A	.	.	MAF_INRAE=10.127;MAF_USDA=19.048
NC_035077.1	12067786	.	C	T	.	.	MAF_USDA=4.167
NC_035077.1	12067884	.	G	T	.	.	MAF_INRAE=12.025;MAF_USDA=32.738
NC_035077.1	12067891	.	T	G	.	.	MAF_USDA=3.333
NC_035077.1	12068005	.	A	C	.	.	MAF_USDA=2.083
NC_035077.1	12068054	.	C	A	.	.	MAF_INRAE=9.167;MAF_USDA=16.393
NC_035077.1	12068094	.	C	T	.	.	MAF_INRAE=2.5
NC_035077.1	12068111	.	A	G	.	.	MAF_USDA=4.167
NC_035077.1	12068206	.	G	C	.	.	MAF_INRAE=2.5
NC_035077.1	12068253	.	C	G	.	.	MAF_USDA=4.118
NC_035077.1	12068313	.	G	A	.	.	MAF_INRAE=10.526;MAF_USDA=27.083
NC_035077.1	12068329	.	C	G	.	.	MAF_INRAE=36.842;MAF_USDA=12.5
NC_035077.1	12068339	.	G	A	.	.	MAF_INRAE=5.263
NC_035077.1	12068358	.	G	A	.	.	MAF_USDA=14.583
NC_035077.1	12068368	.	G	T	.	.	MAF_USDA=3.279
NC_035077.1	12068421	.	A	T	.	.	MAF_USDA=1.639
NC_035077.1	12068442	.	C	T	.	.	MAF_INRAE=2.5;MAF_USDA=2.459
NC_035077.1	12068462	.	T	G	.	.	MAF_INRAE=1.667
NC_035077.1	12068477	.	G	A	.	.	MAF_INRAE=2.532;MAF_USDA=7.647
NC_035077.1	12068485	.	A	C	.	.	MAF_INRAE=2.5;MAF_USDA=1.639
NC_035077.1	12068535	.	C	A	.	.	MAF_INRAE=1.667
NC_035077.1	12068547	.	C	A	.	.	MAF_INRAE=1.667
NC_035077.1	12068589	.	T	C	.	.	MAF_USDA=12.5
NC_035077.1	12068623	.	C	A	.	.	MAF_USDA=4.167
NC_035077.1	12068653	.	T	C	.	.	MAF_USDA=1.639
NC_035077.1	12068659	.	T	C	.	.	MAF_INRAE=10.526;MAF_USDA=12.5
NC_035077.1	12068675	.	A	G	.	.	MAF_USDA=1.639
NC_035077.1	12068682	.	C	T	.	.	MAF_USDA=3.279
NC_035077.1	12068692	.	G	A	.	.	MAF_USDA=47.917
NC_035077.1	12068725	.	A	T	.	.	MAF_USDA=6.471
NC_035077.1	12068737	.	C	A	.	.	MAF_USDA=16.667
NC_035077.1	12068738	.	G	A	.	.	MAF_USDA=12.295
NC_035077.1	12068744	.	C	T	.	.	MAF_INRAE=36.842;MAF_USDA=12.5
NC_035077.1	12068749	.	T	C	.	.	MAF_USDA=8.235
NC_035077.1	12068755	.	C	T	.	.	MAF_USDA=13.934
NC_035077.1	12068803	.	C	A	.	.	MAF_USDA=3.279
NC_035077.1	12069309	.	T	A	.	.	MAF_USDA=3.39
NC_035077.1	12069317	.	C	A	.	.	MAF_USDA=4.217
NC_035077.1	12069336	.	A	C	.	.	MAF_USDA=21.429
NC_035077.1	12069338	.	A	G	.	.	MAF_USDA=41.667
NC_035077.1	12069361	.	T	C	.	.	MAF_USDA=1.667
NC_035077.1	12069390	.	A	T	.	.	MAF_USDA=1.667
NC_035077.1	12069398	.	C	T	.	.	MAF_INRAE=36.842;MAF_USDA=14.583
NC_035077.1	12069456	.	C	T	.	.	MAF_USDA=1.639
NC_035077.1	12069464	.	G	A	.	.	MAF_USDA=17.059
NC_035077.1	12069517	.	G	A	.	.	MAF_USDA=1.639
NC_035077.1	12069555	.	T	G	.	.	MAF_USDA=1.639
NC_035077.1	12069578	.	A	C	.	.	MAF_USDA=2.459
NC_035077.1	12069614	.	C	T	.	.	MAF_USDA=1.639
NC_035077.1	12069617	.	T	A	.	.	MAF_INRAE=13.291;MAF_USDA=29.412
NC_035077.1	12069684	.	C	T	.	.	MAF_INRAE=12.658;MAF_USDA=17.647
NC_035077.1	12069698	.	A	C	.	.	MAF_USDA=1.639
NC_035077.1	12069726	.	C	T	.	.	MAF_USDA=5.882
NC_035077.1	12069736	.	A	C	.	.	MAF_USDA=2.459
NC_035077.1	12069803	.	A	G	.	.	MAF_USDA=2.459
NC_035077.1	12069811	.	A	T	.	.	MAF_USDA=2.353
NC_035077.1	12069813	.	G	A	.	.	MAF_USDA=2.459
NC_035077.1	12069882	.	G	A	.	.	MAF_USDA=2.353
NC_035077.1	12069904	.	G	T	.	.	MAF_USDA=2.459
NC_035077.1	12070122	.	A	C	.	.	MAF_INRAE=3.333
NC_035077.1	12070398	.	G	T	.	.	MAF_USDA=2.459
NC_035077.1	12070447	.	C	T	.	.	MAF_USDA=2.459
NC_035077.1	12070473	.	T	C	.	.	MAF_INRAE=14.167;MAF_USDA=17.647
NC_035077.1	12070535	.	G	T	.	.	MAF_USDA=1.639
NC_035077.1	12070580	.	A	C	.	.	MAF_USDA=2.459
NC_035077.1	12070598	.	A	C	.	.	MAF_USDA=3.279
NC_035077.1	12070667	.	G	T	.	.	MAF_INRAE=9.167
NC_035077.1	12070685	.	C	A	.	.	MAF_USDA=1.667
NC_035077.1	12070753	.	T	C	.	.	MAF_USDA=3.279
NC_035077.1	12070817	.	C	G	.	.	MAF_USDA=9.836
NC_035077.1	12070964	.	T	C	.	.	MAF_USDA=2.459
NC_035077.1	12070982	.	A	T	.	.	MAF_USDA=2.459
NC_035077.1	12071003	.	C	A	.	.	MAF_INRAE=2.5
NC_035077.1	12071008	.	A	G	.	.	MAF_INRAE=2.5;MAF_USDA=1.639
NC_035077.1	12071020	.	G	A	.	.	MAF_INRAE=10.127;MAF_USDA=11.765
NC_035077.1	12071047	.	C	A	.	.	MAF_INRAE=26.667
NC_035077.1	12071060	.	G	A	.	.	MAF_INRAE=4.167
NC_035077.1	12071064	.	A	T	.	.	MAF_INRAE=36.842;MAF_USDA=7.647
NC_035077.1	12071199	.	T	G	.	.	MAF_USDA=2.459
NC_035077.1	12071243	.	T	G	.	.	MAF_INRAE=29.747;MAF_USDA=14.754
NC_035077.1	12071301	.	G	A	.	.	MAF_INRAE=24.684;MAF_USDA=3.279
NC_035077.1	12071316	.	A	G	.	.	MAF_INRAE=26.582;MAF_USDA=10.588
NC_035077.1	12071390	.	T	C	.	.	MAF_USDA=4.167
NC_035077.1	12071409	.	A	G	.	.	MAF_INRAE=39.167
NC_035077.1	12071546	.	A	G	.	.	MAF_USDA=2.353
NC_035077.1	12071568	.	C	A	.	.	MAF_USDA=1.639
NC_035077.1	12071591	.	G	T	.	.	MAF_INRAE=36.842;MAF_USDA=7.647
NC_035077.1	12071621	.	G	A	.	.	MAF_INRAE=12.658;MAF_USDA=13.529
NC_035077.1	12071688	.	C	T	.	.	MAF_USDA=4.167
NC_035077.1	12071811	.	C	T	.	.	MAF_USDA=1.639
NC_035077.1	12071823	.	A	C	.	.	MAF_INRAE=1.667;MAF_USDA=8.333
NC_035077.1	12071827	.	A	G	.	.	MAF_USDA=1.639
NC_035077.1	12071834	.	C	T	.	.	MAF_INRAE=26.582;MAF_USDA=11.176
NC_035077.1	12071864	.	G	A	.	.	MAF_USDA=1.639
NC_035077.1	12071959	.	C	T	.	.	MAF_INRAE=25.316;MAF_USDA=11.176
NC_035077.1	12071966	.	C	T	.	.	MAF_USDA=4.918
NC_035077.1	12072031	.	G	A	.	.	MAF_INRAE=24.051;MAF_USDA=6.557
NC_035077.1	12072037	.	C	G	.	.	MAF_USDA=2.459
NC_035077.1	12072091	.	G	T	.	.	MAF_INRAE=36.842;MAF_USDA=12.5
NC_035077.1	12072166	.	G	T	.	.	MAF_INRAE=26.582;MAF_USDA=11.765
NC_035077.1	12072262	.	C	T	.	.	MAF_USDA=2.459
NC_035077.1	12072330	.	C	A	.	.	MAF_USDA=1.695
NC_035077.1	12072471	.	G	A	.	.	MAF_USDA=3.39
NC_035077.1	12072549	.	T	C	.	.	MAF_INRAE=12.658;MAF_USDA=16.265
NC_035077.1	12072570	.	G	C	.	.	MAF_USDA=2.542
NC_035077.1	12072628	.	C	A	.	.	MAF_USDA=3.39
NC_035077.1	12072730	.	T	G	.	.	MAF_USDA=5.833
NC_035077.1	12072870	.	C	T	.	.	MAF_USDA=3.333
NC_035077.1	12072922	.	G	C	.	.	MAF_INRAE=26.582;MAF_USDA=10.714
NC_035077.1	12073024	.	T	C	.	.	MAF_USDA=8.434
NC_035077.1	12073081	.	C	T	.	.	MAF_INRAE=2.532;MAF_USDA=7.738
NC_035077.1	12073103	.	G	T	.	.	MAF_INRAE=24.051;MAF_USDA=10.0
NC_035077.1	12073138	.	A	G	.	.	MAF_USDA=4.237
NC_035077.1	12073238	.	G	A	.	.	MAF_USDA=2.5
NC_035077.1	12073312	.	C	A	.	.	MAF_USDA=4.762
NC_035077.1	12073355	.	A	T	.	.	MAF_USDA=2.5
NC_035077.1	12073445	.	A	C	.	.	MAF_INRAE=24.051;MAF_USDA=5.932
NC_035077.1	12073493	.	G	A	.	.	MAF_USDA=3.39
NC_035077.1	12073545	.	A	T	.	.	MAF_USDA=2.542
NC_035077.1	12073599	.	A	T	.	.	MAF_USDA=1.695
NC_035077.1	12073605	.	G	T	.	.	MAF_USDA=2.542
NC_035077.1	12073606	.	T	C	.	.	MAF_USDA=5.932
NC_035077.1	12073647	.	A	G	.	.	MAF_USDA=3.39
NC_035077.1	12073653	.	C	T	.	.	MAF_INRAE=10.127;MAF_USDA=8.434
NC_035077.1	12073715	.	C	T	.	.	MAF_INRAE=24.051;MAF_USDA=2.542
NC_035077.1	12073750	.	A	T	.	.	MAF_USDA=4.237
NC_035077.1	12073787	.	C	A	.	.	MAF_INRAE=2.532;MAF_USDA=5.422
NC_035077.1	12073804	.	T	A	.	.	MAF_INRAE=29.747;MAF_USDA=12.712
NC_035077.1	12073809	.	T	A	.	.	MAF_INRAE=35.0;MAF_USDA=23.494
NC_035077.1	12073810	.	T	A	.	.	MAF_INRAE=5.0;MAF_USDA=10.843
NC_035077.1	12073811	.	T	G	.	.	MAF_USDA=3.39
NC_035077.1	12073871	.	A	T	.	.	MAF_USDA=1.695
NC_035077.1	12073872	.	G	A	.	.	MAF_USDA=4.167
NC_035077.1	12073883	.	C	T	.	.	MAF_USDA=1.695
NC_035077.1	12073979	.	G	A	.	.	MAF_USDA=4.167
NC_035077.1	12074065	.	G	T	.	.	MAF_USDA=1.695
NC_035077.1	12074186	.	G	C	.	.	MAF_USDA=1.695
NC_035077.1	12074367	.	C	T	.	.	MAF_INRAE=14.167;MAF_USDA=16.667
NC_035077.1	12074422	.	G	A	.	.	MAF_USDA=1.639
NC_035077.1	12074443	.	C	G	.	.	MAF_USDA=14.583
NC_035077.1	12074471	.	C	T	.	.	MAF_INRAE=2.532;MAF_USDA=5.357
NC_035077.1	12074473	.	G	A	.	.	MAF_INRAE=24.684;MAF_USDA=3.333
NC_035077.1	12074527	.	G	A	.	.	MAF_USDA=1.695
NC_035077.1	12074636	.	G	T	.	.	MAF_USDA=8.333
NC_035077.1	12074724	.	G	A	.	.	MAF_USDA=4.167
NC_035077.1	12074761	.	A	G	.	.	MAF_INRAE=9.167;MAF_USDA=1.667
NC_035077.1	12074819	.	T	C	.	.	MAF_USDA=1.667
NC_035077.1	12074821	.	T	A	.	.	MAF_USDA=1.667
NC_035077.1	12074847	.	T	G	.	.	MAF_USDA=1.667
NC_035077.1	12074884	.	G	T	.	.	MAF_USDA=2.5
NC_035077.1	12074897	.	G	T	.	.	MAF_INRAE=14.167;MAF_USDA=17.857
NC_035077.1	12074940	.	C	A	.	.	MAF_USDA=2.5
NC_035077.1	12074943	.	T	C	.	.	MAF_USDA=1.667
NC_035077.1	12074964	.	C	A	.	.	MAF_USDA=2.542
NC_035077.1	12074976	.	T	G	.	.	MAF_INRAE=39.241;MAF_USDA=29.518
NC_035077.1	12074977	.	T	G	.	.	MAF_INRAE=38.333;MAF_USDA=28.916
NC_035077.1	12075036	.	G	T	.	.	MAF_USDA=3.39
NC_035077.1	12075079	.	G	A	.	.	MAF_INRAE=10.833;MAF_USDA=24.699
NC_035077.1	12075107	.	T	C	.	.	MAF_USDA=3.39
NC_035077.1	12075160	.	T	C	.	.	MAF_USDA=2.542
NC_035077.1	12075248	.	T	C	.	.	MAF_USDA=5.932
NC_035077.1	12075323	.	C	T	.	.	MAF_USDA=2.5
NC_035077.1	12075417	.	C	T	.	.	MAF_USDA=14.583
NC_035077.1	12075434	.	G	T	.	.	MAF_USDA=4.167
NC_035077.1	12075470	.	G	A	.	.	MAF_INRAE=36.842
NC_035077.1	12075485	.	G	A	.	.	MAF_USDA=1.695
NC_035077.1	12075707	.	A	C	.	.	MAF_USDA=2.5
NC_035077.1	12075772	.	G	A	.	.	MAF_USDA=2.083
NC_035077.1	12075840	.	A	T	.	.	MAF_INRAE=2.532;MAF_USDA=2.439
NC_035077.1	12075841	.	A	T	.	.	MAF_INRAE=1.667;MAF_USDA=10.417
NC_035077.1	12075848	.	T	A	.	.	MAF_INRAE=9.167;MAF_USDA=6.098
NC_035077.1	12075849	.	A	T	.	.	MAF_USDA=2.542
NC_035077.1	12075850	.	A	G	.	.	MAF_USDA=1.695
NC_035077.1	12075875	.	T	G	.	.	MAF_INRAE=9.167;MAF_USDA=4.878
NC_035077.1	12075881	.	G	T	.	.	MAF_USDA=1.695
NC_035077.1	12075888	.	A	C	.	.	MAF_USDA=4.217
NC_035077.1	12075960	.	C	A	.	.	MAF_USDA=7.627
NC_035077.1	12075985	.	A	C	.	.	MAF_INRAE=12.658;MAF_USDA=13.855
NC_035077.1	12075995	.	G	A	.	.	MAF_INRAE=36.842;MAF_USDA=14.583
NC_035077.1	12075998	.	G	A	.	.	MAF_INRAE=10.833
NC_035077.1	12076005	.	A	G	.	.	MAF_INRAE=30.38
NC_035077.1	12076006	.	C	T	.	.	MAF_INRAE=6.667
NC_035077.1	12076007	.	A	G	.	.	MAF_INRAE=10.833
NC_035077.1	12076017	.	T	G	.	.	MAF_INRAE=10.833
NC_035077.1	12076019	.	A	T	.	.	MAF_INRAE=10.833
NC_035077.1	12076024	.	G	A	.	.	MAF_INRAE=10.833
NC_035077.1	12076038	.	A	G	.	.	MAF_INRAE=9.167
NC_035077.1	12076086	.	T	C	.	.	MAF_INRAE=32.911;MAF_USDA=47.59
NC_035077.1	12076112	.	A	C	.	.	MAF_INRAE=36.842;MAF_USDA=18.675
NC_035077.1	12076130	.	G	T	.	.	MAF_INRAE=5.0
NC_035077.1	12076201	.	A	C	.	.	MAF_INRAE=29.747;MAF_USDA=12.651
NC_035077.1	12076216	.	A	T	.	.	MAF_INRAE=13.333;MAF_USDA=21.687
NC_035077.1	12076261	.	C	A	.	.	MAF_INRAE=9.167
NC_035077.1	12076262	.	A	T	.	.	MAF_USDA=1.695
NC_035077.1	12076352	.	A	G	.	.	MAF_INRAE=32.911;MAF_USDA=14.458
NC_035077.1	12076498	.	T	C	.	.	MAF_INRAE=12.658;MAF_USDA=13.855
NC_035077.1	12076750	.	C	T	.	.	MAF_USDA=8.333
NC_035077.1	12076907	.	C	T	.	.	MAF_USDA=1.695
NC_035077.1	12076908	.	G	T	.	.	MAF_USDA=36.747
NC_035077.1	12077073	.	A	G	.	.	MAF_INRAE=2.532;MAF_USDA=3.049
NC_035077.1	12077206	.	A	G	.	.	MAF_INRAE=36.842;MAF_USDA=12.5
NC_035077.1	12077276	.	C	A	.	.	MAF_INRAE=13.333;MAF_USDA=13.559
NC_035077.1	12077301	.	C	T	.	.	MAF_INRAE=2.532;MAF_USDA=5.422
NC_035077.1	12077331	.	T	G	.	.	MAF_INRAE=36.709;MAF_USDA=27.711
NC_035077.1	12077353	.	A	G	.	.	MAF_USDA=2.542
NC_035077.1	12077357	.	G	C	.	.	MAF_USDA=12.048
NC_035077.1	12077424	.	A	T	.	.	MAF_USDA=9.167
NC_035077.1	12077432	.	C	A	.	.	MAF_INRAE=2.532;MAF_USDA=7.143
NC_035077.1	12077433	.	A	C	.	.	MAF_INRAE=1.667;MAF_USDA=5.952
NC_035077.1	12077437	.	G	T	.	.	MAF_INRAE=1.667;MAF_USDA=7.143
NC_035077.1	12077440	.	T	C	.	.	MAF_INRAE=8.333
NC_035077.1	12077475	.	G	A	.	.	MAF_INRAE=6.962;MAF_USDA=1.667
NC_035077.1	12077593	.	C	T	.	.	MAF_USDA=27.083
NC_035077.1	12077637	.	C	A	.	.	MAF_USDA=2.5
NC_035077.1	12077643	.	C	T	.	.	MAF_INRAE=9.167
NC_035077.1	12077703	.	T	C	.	.	MAF_USDA=4.167
NC_035077.1	12077710	.	C	G	.	.	MAF_INRAE=10.759;MAF_USDA=12.5
NC_035077.1	12077782	.	C	T	.	.	MAF_INRAE=35.443;MAF_USDA=12.048
NC_035077.1	12077877	.	T	A	.	.	MAF_INRAE=3.165;MAF_USDA=10.843
NC_035077.1	12077904	.	G	A	.	.	MAF_USDA=2.542
NC_035077.1	12077912	.	T	G	.	.	MAF_INRAE=39.241;MAF_USDA=24.096
NC_035077.1	12077990	.	G	C	.	.	MAF_INRAE=14.167;MAF_USDA=38.554
NC_035077.1	12078032	.	G	T	.	.	MAF_USDA=13.855
NC_035077.1	12078040	.	G	A	.	.	MAF_USDA=29.518
NC_035077.1	12078064	.	C	G	.	.	MAF_INRAE=15.789;MAF_USDA=1.695
NC_035077.1	12078069	.	G	T	.	.	MAF_INRAE=15.789;MAF_USDA=1.695
NC_035077.1	12078123	.	T	G	.	.	MAF_USDA=13.855
NC_035077.1	12078354	.	C	A	.	.	MAF_INRAE=29.114;MAF_USDA=13.253
NC_035077.1	12078496	.	C	T	.	.	MAF_USDA=18.75
NC_035077.1	12078497	.	C	A	.	.	MAF_INRAE=30.38;MAF_USDA=4.167
NC_035077.1	12078506	.	G	A	.	.	MAF_INRAE=9.167
NC_035077.1	12078507	.	A	G	.	.	MAF_INRAE=9.167
NC_035077.1	12078544	.	G	A	.	.	MAF_USDA=18.75
NC_035077.1	12078713	.	T	C	.	.	MAF_INRAE=20.886;MAF_USDA=37.349
NC_035077.1	12078740	.	C	A	.	.	MAF_INRAE=40.506;MAF_USDA=26.506
NC_035077.1	12078753	.	G	A	.	.	MAF_INRAE=40.506;MAF_USDA=25.904
NC_035077.1	12078790	.	A	G	.	.	MAF_INRAE=40.506;MAF_USDA=25.882
NC_035077.1	12079117	.	C	T	.	.	MAF_INRAE=6.962
NC_035077.1	12079141	.	T	A	.	.	MAF_INRAE=44.937;MAF_USDA=25.294
NC_035077.1	12079157	.	G	A	.	.	MAF_USDA=3.279
NC_035077.1	12079261	.	T	A	.	.	MAF_INRAE=36.842;MAF_USDA=7.647
NC_035077.1	12079310	.	T	G	.	.	MAF_INRAE=9.494;MAF_USDA=11.176
NC_035077.1	12079318	.	G	T	.	.	MAF_INRAE=42.405;MAF_USDA=49.412
NC_035077.1	12079349	.	A	T	.	.	MAF_INRAE=10.127;MAF_USDA=13.529
NC_035077.1	12079365	.	C	A	.	.	MAF_USDA=2.459
NC_035077.1	12079375	.	T	C	.	.	MAF_USDA=13.529
NC_035077.1	12079386	.	C	G	.	.	MAF_USDA=12.941
NC_035077.1	12079387	.	T	C	.	.	MAF_USDA=12.941
NC_035077.1	12079393	.	T	C	.	.	MAF_USDA=4.167
NC_035077.1	12079407	.	G	T	.	.	MAF_USDA=13.529
NC_035077.1	12079427	.	C	T	.	.	MAF_USDA=14.118
NC_035077.1	12079440	.	G	A	.	.	MAF_INRAE=2.532;MAF_USDA=5.294
NC_035077.1	12079460	.	G	A	.	.	MAF_USDA=12.941
NC_035077.1	12079478	.	A	T	.	.	MAF_USDA=2.459
NC_035077.1	12079503	.	G	A	.	.	MAF_INRAE=5.0
NC_035077.1	12079504	.	A	C	.	.	MAF_INRAE=1.667
NC_035077.1	12079600	.	G	A	.	.	MAF_INRAE=3.797;MAF_USDA=7.059
NC_035077.1	12079601	.	A	G	.	.	MAF_INRAE=1.667;MAF_USDA=7.059
NC_035077.1	12079613	.	C	A	.	.	MAF_INRAE=3.797;MAF_USDA=7.059
NC_035077.1	12079623	.	G	C	.	.	MAF_USDA=8.333
NC_035077.1	12079662	.	G	T	.	.	MAF_INRAE=3.797;MAF_USDA=8.824
NC_035077.1	12079671	.	G	A	.	.	MAF_USDA=16.667
NC_035077.1	12079672	.	T	C	.	.	MAF_USDA=16.667
NC_035077.1	12079677	.	A	C	.	.	MAF_USDA=18.75
NC_035077.1	12079682	.	T	C	.	.	MAF_USDA=16.667
NC_035077.1	12079715	.	G	T	.	.	MAF_USDA=14.583
NC_035077.1	12079716	.	T	A	.	.	MAF_USDA=18.75
NC_035077.1	12079728	.	T	G	.	.	MAF_USDA=18.75
NC_035077.1	12079738	.	C	T	.	.	MAF_USDA=2.459
NC_035077.1	12079740	.	T	G	.	.	MAF_USDA=5.882
NC_035077.1	12079823	.	G	T	.	.	MAF_USDA=14.118
NC_035077.1	12079824	.	T	A	.	.	MAF_USDA=13.529
NC_035077.1	12079851	.	C	A	.	.	MAF_INRAE=9.167;MAF_USDA=4.098
NC_035077.1	12079867	.	C	G	.	.	MAF_USDA=2.459
NC_035077.1	12079872	.	A	T	.	.	MAF_USDA=11.765
NC_035077.1	12079903	.	C	G	.	.	MAF_USDA=11.765
NC_035077.1	12079912	.	G	A	.	.	MAF_USDA=12.353
NC_035077.1	12079914	.	A	C	.	.	MAF_INRAE=23.418;MAF_USDA=9.836
NC_035077.1	12079970	.	C	T	.	.	MAF_INRAE=29.747;MAF_USDA=12.353
NC_035077.1	12080001	.	G	T	.	.	MAF_INRAE=10.127;MAF_USDA=18.75
NC_035077.1	12080043	.	G	A	.	.	MAF_USDA=2.083
NC_035077.1	12080065	.	A	G	.	.	MAF_USDA=14.583
NC_035077.1	12081147	.	G	A	.	.	MAF_USDA=4.167
NC_035077.1	12081149	.	A	T	.	.	MAF_USDA=4.167
NC_035077.1	12081164	.	T	A	.	.	MAF_USDA=4.167
NC_035077.1	12081167	.	T	C	.	.	MAF_USDA=8.333
NC_035077.1	12081199	.	A	T	.	.	MAF_USDA=29.167
NC_035077.1	12082306	.	T	A	.	.	MAF_USDA=5.738
NC_035077.1	12082313	.	G	T	.	.	MAF_USDA=21.765
NC_035077.1	12082321	.	G	A	.	.	MAF_USDA=27.083
NC_035077.1	12082322	.	T	C	.	.	MAF_USDA=27.083
NC_035077.1	12082327	.	T	C	.	.	MAF_USDA=27.083
NC_035077.1	12082333	.	A	G	.	.	MAF_USDA=24.118
NC_035077.1	12082352	.	T	C	.	.	MAF_INRAE=10.526;MAF_USDA=24.118
NC_035077.1	12082360	.	G	A	.	.	MAF_USDA=8.197
NC_035077.1	12082374	.	A	G	.	.	MAF_USDA=9.836
NC_035077.1	12082375	.	C	A	.	.	MAF_USDA=11.765
NC_035077.1	12082418	.	G	A	.	.	MAF_USDA=2.459
NC_035077.1	12082473	.	T	C	.	.	MAF_USDA=3.279
NC_035077.1	12082510	.	G	A	.	.	MAF_INRAE=3.797;MAF_USDA=11.765
NC_035077.1	12082527	.	C	A	.	.	MAF_INRAE=24.051;MAF_USDA=2.459
NC_035077.1	12082672	.	T	C	.	.	MAF_USDA=13.529
NC_035077.1	12082681	.	G	A	.	.	MAF_INRAE=10.127;MAF_USDA=13.529
NC_035077.1	12082836	.	A	C	.	.	MAF_USDA=13.529
NC_035077.1	12082838	.	G	A	.	.	MAF_USDA=13.529
NC_035077.1	12082855	.	A	T	.	.	MAF_USDA=12.5
NC_035077.1	12082858	.	C	T	.	.	MAF_USDA=12.5
NC_035077.1	12082866	.	G	C	.	.	MAF_USDA=8.333
NC_035077.1	12082868	.	T	A	.	.	MAF_USDA=10.417
NC_035077.1	12082874	.	C	T	.	.	MAF_INRAE=3.797;MAF_USDA=12.651
NC_035077.1	12082901	.	G	T	.	.	MAF_USDA=1.667
NC_035077.1	12082913	.	C	T	.	.	MAF_USDA=14.118
NC_035077.1	12083035	.	C	T	.	.	MAF_INRAE=15.789
NC_035077.1	12083059	.	T	C	.	.	MAF_INRAE=44.937;MAF_USDA=47.647
NC_035077.1	12083106	.	C	G	.	.	MAF_USDA=2.459
NC_035077.1	12083157	.	G	A	.	.	MAF_USDA=2.459
NC_035077.1	12083195	.	A	C	.	.	MAF_USDA=2.459
NC_035077.1	12083228	.	A	G	.	.	MAF_USDA=1.639
NC_035077.1	12083269	.	G	A	.	.	MAF_INRAE=40.506;MAF_USDA=24.118
NC_035077.1	12083270	.	G	A	.	.	MAF_INRAE=44.304;MAF_USDA=46.471
NC_035077.1	12083369	.	T	G	.	.	MAF_USDA=3.279
NC_035077.1	12083374	.	A	T	.	.	MAF_USDA=3.279
NC_035077.1	12083394	.	C	T	.	.	MAF_USDA=3.279
NC_035077.1	12083409	.	G	C	.	.	MAF_USDA=8.333
NC_035077.1	12083412	.	C	G	.	.	MAF_USDA=8.333
NC_035077.1	12083431	.	A	G	.	.	MAF_INRAE=3.797;MAF_USDA=10.119
NC_035077.1	12083435	.	A	G	.	.	MAF_INRAE=41.139;MAF_USDA=25.0
NC_035077.1	12083740	.	G	A	.	.	MAF_INRAE=5.0
NC_035077.1	12083785	.	T	C	.	.	MAF_USDA=2.542
NC_035077.1	12083933	.	T	G	.	.	MAF_INRAE=6.962
NC_035077.1	12083943	.	A	C	.	.	MAF_USDA=2.459
NC_035077.1	12083946	.	C	T	.	.	MAF_USDA=2.459
NC_035077.1	12083978	.	A	G	.	.	MAF_USDA=13.529
NC_035077.1	12084038	.	G	C	.	.	MAF_INRAE=5.263
NC_035077.1	12084065	.	A	G	.	.	MAF_USDA=12.941
NC_035077.1	12084116	.	C	T	.	.	MAF_INRAE=29.747;MAF_USDA=11.765
NC_035077.1	12084184	.	C	T	.	.	MAF_INRAE=29.747;MAF_USDA=11.765
NC_035077.1	12084199	.	T	C	.	.	MAF_INRAE=3.797;MAF_USDA=24.706
NC_035077.1	12084246	.	G	A	.	.	MAF_INRAE=44.304;MAF_USDA=47.059
NC_035077.1	12084261	.	G	A	.	.	MAF_USDA=3.279
NC_035077.1	12084402	.	A	G	.	.	MAF_USDA=2.459
NC_035077.1	12084446	.	A	T	.	.	MAF_INRAE=10.759;MAF_USDA=12.353
NC_035077.1	12084509	.	A	T	.	.	MAF_USDA=3.279
NC_035077.1	12084563	.	C	T	.	.	MAF_USDA=2.459
NC_035077.1	12084695	.	T	A	.	.	MAF_USDA=13.529
NC_035077.1	12084751	.	C	T	.	.	MAF_USDA=2.459
NC_035077.1	12084825	.	C	A	.	.	MAF_INRAE=36.842;MAF_USDA=4.118
NC_035077.1	12084844	.	C	A	.	.	MAF_USDA=14.118
NC_035077.1	12084861	.	GCTTCTAAAGCCATGACATC	GCTTCTAAAGCCATGACATA	.	.	MAF_USDA=43.75
NC_035077.1	12084880	.	C	A	.	.	MAF_INRAE=22.785;MAF_USDA=32.787
NC_035077.1	12084960	.	A	G	.	.	MAF_INRAE=22.785;MAF_USDA=38.824
NC_035077.1	12084971	.	G	C	.	.	MAF_INRAE=10.759;MAF_USDA=12.353
NC_035077.1	12084979	.	A	C	.	.	MAF_USDA=4.167
NC_035077.1	12084987	.	A	T	.	.	MAF_USDA=2.459
NC_035077.1	12084999	.	G	A	.	.	MAF_INRAE=14.167;MAF_USDA=22.353
NC_035077.1	12085006	.	T	G	.	.	MAF_USDA=2.459
NC_035077.1	12085064	.	C	G	.	.	MAF_USDA=2.459
NC_035077.1	12085109	.	A	T	.	.	MAF_INRAE=5.263
NC_035077.1	12085124	.	C	A	.	.	MAF_USDA=14.118
NC_035077.1	12085160	.	G	T	.	.	MAF_USDA=13.529
NC_035077.1	12085191	.	G	T	.	.	MAF_INRAE=25.316;MAF_USDA=37.647
NC_035077.1	12085259	.	C	G	.	.	MAF_INRAE=36.842;MAF_USDA=5.294
NC_035077.1	12085288	.	C	G	.	.	MAF_USDA=15.476
NC_035077.1	12085323	.	C	A	.	.	MAF_INRAE=9.167;MAF_USDA=13.934
NC_035077.1	12085377	.	C	A	.	.	MAF_INRAE=23.418;MAF_USDA=3.279
NC_035077.1	12085459	.	T	G	.	.	MAF_USDA=2.459
NC_035077.1	12085465	.	A	T	.	.	MAF_USDA=14.118
NC_035077.1	12085499	.	G	C	.	.	MAF_USDA=5.294
NC_035077.1	12085502	.	G	A	.	.	MAF_USDA=14.706
NC_035077.1	12085565	.	T	C	.	.	MAF_USDA=15.294
NC_035077.1	12085664	.	T	G	.	.	MAF_USDA=14.706
NC_035077.1	12085897	.	A	G	.	.	MAF_USDA=4.167
NC_035077.1	12085899	.	G	A	.	.	MAF_USDA=2.459
NC_035077.1	12085994	.	T	G	.	.	MAF_USDA=3.279
NC_035077.1	12086013	.	C	A	.	.	MAF_USDA=2.459
NC_035077.1	12086061	.	T	A	.	.	MAF_USDA=2.459
NC_035077.1	12086133	.	G	T	.	.	MAF_USDA=5.882
NC_035077.1	12086228	.	G	A	.	.	MAF_USDA=3.279
NC_035077.1	12086307	.	C	T	.	.	MAF_INRAE=9.494;MAF_USDA=12.941
NC_035077.1	12086411	.	C	T	.	.	MAF_INRAE=10.759;MAF_USDA=12.353
NC_035077.1	12086474	.	T	C	.	.	MAF_USDA=2.459
NC_035077.1	12086517	.	T	G	.	.	MAF_USDA=18.75
NC_035077.1	12086614	.	C	A	.	.	MAF_USDA=2.941
NC_035077.1	12086623	.	A	G	.	.	MAF_INRAE=4.167
NC_035077.1	12086645	.	C	A	.	.	MAF_INRAE=10.759;MAF_USDA=12.353
NC_035077.1	12086649	.	A	C	.	.	MAF_USDA=8.333
NC_035077.1	12086851	.	T	A	.	.	MAF_USDA=2.459
NC_035077.1	12086880	.	A	G	.	.	MAF_USDA=2.459
NC_035077.1	12086944	.	A	G	.	.	MAF_INRAE=10.759;MAF_USDA=12.5
NC_035077.1	12086947	.	G	T	.	.	MAF_INRAE=41.667;MAF_USDA=45.833
NC_035077.1	12087044	.	C	A	.	.	MAF_INRAE=9.167;MAF_USDA=20.0
NC_035077.1	12087057	.	G	A	.	.	MAF_INRAE=36.842;MAF_USDA=8.235
NC_035077.1	12087093	.	C	T	.	.	MAF_USDA=2.459
NC_035077.1	12087194	.	T	C	.	.	MAF_USDA=2.459
NC_035077.1	12087206	.	A	C	.	.	MAF_USDA=18.235
NC_035077.1	12087247	.	A	G	.	.	MAF_USDA=1.639
NC_035077.1	12087345	.	T	C	.	.	MAF_USDA=5.882
NC_035077.1	12087400	.	C	A	.	.	MAF_USDA=2.083
NC_035077.1	12087418	.	G	A	.	.	MAF_USDA=6.471
NC_035077.1	12087437	.	G	A	.	.	MAF_USDA=6.471
NC_035077.1	12087646	.	A	C	.	.	MAF_USDA=14.118
NC_035077.1	12087694	.	C	T	.	.	MAF_INRAE=24.051;MAF_USDA=9.016
NC_035077.1	12087725	.	C	T	.	.	MAF_USDA=2.459
NC_035077.1	12087839	.	C	T	.	.	MAF_USDA=2.459
NC_035077.1	12087843	.	A	C	.	.	MAF_USDA=6.471
NC_035077.1	12087850	.	T	G	.	.	MAF_INRAE=10.526;MAF_USDA=10.0
NC_035077.1	12087851	.	G	T	.	.	MAF_INRAE=29.114;MAF_USDA=19.672
NC_035077.1	12087852	.	G	T	.	.	MAF_USDA=1.639
NC_035077.1	12087902	.	C	T	.	.	MAF_USDA=2.459
NC_035077.1	12087948	.	C	A	.	.	MAF_USDA=1.639
NC_035077.1	12087999	.	G	A	.	.	MAF_INRAE=1.667;MAF_USDA=8.333
NC_035077.1	12088002	.	G	T	.	.	MAF_USDA=8.333
NC_035077.1	12088003	.	G	T	.	.	MAF_INRAE=1.667;MAF_USDA=6.25
NC_035077.1	12088015	.	G	T	.	.	MAF_INRAE=47.468;MAF_USDA=44.048
NC_035077.1	12088053	.	A	G	.	.	MAF_USDA=3.279
NC_035077.1	12088074	.	T	A	.	.	MAF_USDA=1.639
NC_035077.1	12088080	.	A	C	.	.	MAF_USDA=6.471
NC_035077.1	12088118	.	C	T	.	.	MAF_INRAE=2.532;MAF_USDA=3.529
NC_035077.1	12088123	.	T	C	.	.	MAF_INRAE=29.114;MAF_USDA=18.235
NC_035077.1	12088208	.	T	G	.	.	MAF_USDA=1.639
NC_035077.1	12088256	.	T	C	.	.	MAF_INRAE=5.0
NC_035077.1	12088265	.	T	A	.	.	MAF_INRAE=5.0
NC_035077.1	12088278	.	C	G	.	.	MAF_INRAE=5.0
NC_035077.1	12088285	.	G	T	.	.	MAF_INRAE=5.0
NC_035077.1	12088338	.	C	T	.	.	MAF_USDA=3.279
NC_035077.1	12088378	.	G	A	.	.	MAF_INRAE=2.5
NC_035077.1	12088403	.	C	A	.	.	MAF_USDA=2.459
NC_035077.1	12088436	.	A	C	.	.	MAF_INRAE=47.468;MAF_USDA=44.118
NC_035077.1	12088491	.	T	C	.	.	MAF_INRAE=46.203;MAF_USDA=41.176
NC_035077.1	12088580	.	C	A	.	.	MAF_USDA=6.25
NC_035077.1	12088618	.	G	A	.	.	MAF_USDA=2.083
NC_035077.1	12088647	.	A	C	.	.	MAF_USDA=2.459
NC_035077.1	12088691	.	G	T	.	.	MAF_USDA=2.459
NC_035077.1	12089313	.	G	T	.	.	MAF_USDA=12.941
NC_035077.1	12089354	.	T	G	.	.	MAF_USDA=22.024
NC_035077.1	12089361	.	C	A	.	.	MAF_USDA=22.619
NC_035077.1	12089367	.	T	C	.	.	MAF_USDA=39.412
NC_035077.1	12089398	.	T	G	.	.	MAF_INRAE=2.5;MAF_USDA=1.667
NC_035077.1	12089442	.	T	G	.	.	MAF_INRAE=5.063;MAF_USDA=47.059
NC_035077.1	12089586	.	C	A	.	.	MAF_INRAE=24.051;MAF_USDA=3.279
NC_035077.1	12089650	.	A	G	.	.	MAF_USDA=9.016
NC_035077.1	12089684	.	A	T	.	.	MAF_USDA=1.639
NC_035077.1	12089810	.	A	G	.	.	MAF_USDA=45.882
NC_035077.1	12089883	.	T	G	.	.	MAF_USDA=33.333
NC_035077.1	12089895	.	C	T	.	.	MAF_USDA=8.333
NC_035077.1	12089905	.	T	G	.	.	MAF_USDA=18.75
NC_035077.1	12089981	.	G	A	.	.	MAF_USDA=45.455
NC_035077.1	12090942	.	G	A	.	.	MAF_USDA=27.083
NC_035077.1	12090950	.	G	A	.	.	MAF_USDA=2.083
NC_035077.1	12090972	.	G	A	.	.	MAF_USDA=45.833
NC_035077.1	12091002	.	A	T	.	.	MAF_USDA=22.917
NC_035077.1	12091033	.	C	A	.	.	MAF_USDA=10.0
NC_035077.1	12091081	.	G	T	.	.	MAF_USDA=17.857
NC_035077.1	12091105	.	C	T	.	.	MAF_USDA=5.952
NC_035077.1	12091148	.	A	T	.	.	MAF_INRAE=10.526;MAF_USDA=8.333
NC_035077.1	12091174	.	A	C	.	.	MAF_INRAE=33.544;MAF_USDA=18.452
NC_035077.1	12091206	.	G	A	.	.	MAF_USDA=3.279
NC_035077.1	12091210	.	C	T	.	.	MAF_USDA=3.279
NC_035077.1	12091214	.	G	A	.	.	MAF_INRAE=17.089;MAF_USDA=12.353
NC_035077.1	12091233	.	G	A	.	.	MAF_INRAE=29.114;MAF_USDA=12.941
NC_035077.1	12091234	.	T	A	.	.	MAF_INRAE=30.0;MAF_USDA=12.941
NC_035077.1	12091239	.	A	G	.	.	MAF_INRAE=29.114;MAF_USDA=12.941
NC_035077.1	12091254	.	G	C	.	.	MAF_INRAE=6.962;MAF_USDA=5.738
NC_035077.1	12091276	.	T	C	.	.	MAF_INRAE=15.789
NC_035077.1	12091280	.	C	T	.	.	MAF_INRAE=6.962;MAF_USDA=1.639
NC_035077.1	12091335	.	A	G	.	.	MAF_USDA=8.197
NC_035077.1	12091348	.	G	T	.	.	MAF_USDA=4.098
NC_035077.1	12091395	.	A	T	.	.	MAF_INRAE=2.5;MAF_USDA=9.412
NC_035077.1	12091401	.	A	C	.	.	MAF_INRAE=2.5;MAF_USDA=14.583
NC_035077.1	12091453	.	T	C	.	.	MAF_INRAE=2.532;MAF_USDA=8.333
NC_035077.1	12091543	.	T	C	.	.	MAF_INRAE=17.089;MAF_USDA=14.118
NC_035077.1	12091556	.	G	A	.	.	MAF_INRAE=8.333;MAF_USDA=4.118
NC_035077.1	12091574	.	T	C	.	.	MAF_INRAE=24.684;MAF_USDA=3.279
NC_035077.1	12091626	.	G	T	.	.	MAF_INRAE=2.5;MAF_USDA=1.639
NC_035077.1	12091639	.	C	T	.	.	MAF_INRAE=7.5;MAF_USDA=12.941
NC_035077.1	12091642	.	T	C	.	.	MAF_INRAE=7.5;MAF_USDA=12.941
NC_035077.1	12091644	.	C	T	.	.	MAF_INRAE=38.333;MAF_USDA=12.353
NC_035077.1	12091738	.	T	C	.	.	MAF_USDA=12.941
NC_035077.1	12091766	.	T	G	.	.	MAF_INRAE=36.842;MAF_USDA=9.412
NC_035077.1	12091848	.	G	A	.	.	MAF_INRAE=36.842;MAF_USDA=10.0
NC_035077.1	12091927	.	G	T	.	.	MAF_USDA=14.706
NC_035077.1	12091934	.	T	A	.	.	MAF_INRAE=15.789
NC_035077.1	12091972	.	T	G	.	.	MAF_INRAE=27.215;MAF_USDA=11.475
NC_035077.1	12091996	.	G	A	.	.	MAF_USDA=5.882
NC_035077.1	12092019	.	C	A	.	.	MAF_USDA=1.639
NC_035077.1	12092047	.	G	T	.	.	MAF_USDA=1.639
NC_035077.1	12092120	.	A	G	.	.	MAF_INRAE=5.0;MAF_USDA=1.639
NC_035077.1	12092129	.	T	C	.	.	MAF_INRAE=5.0
NC_035077.1	12092180	.	G	C	.	.	MAF_USDA=1.639
NC_035077.1	12092209	.	A	C	.	.	MAF_INRAE=5.0
NC_035077.1	12092251	.	G	T	.	.	MAF_USDA=3.279
NC_035077.1	12092270	.	T	C	.	.	MAF_USDA=3.279
NC_035077.1	12092310	.	C	T	.	.	MAF_USDA=3.279
NC_035077.1	12092335	.	T	A	.	.	MAF_USDA=2.459
NC_035077.1	12092409	.	C	T	.	.	MAF_INRAE=2.532;MAF_USDA=11.176
NC_035077.1	12092528	.	G	A	.	.	MAF_INRAE=5.0;MAF_USDA=11.475
NC_035077.1	12092604	.	C	T	.	.	MAF_INRAE=3.165;MAF_USDA=10.588
NC_035077.1	12092643	.	A	G	.	.	MAF_INRAE=2.5
NC_035077.1	12092735	.	C	T	.	.	MAF_USDA=6.471
NC_035077.1	12092849	.	T	G	.	.	MAF_INRAE=5.833
NC_035077.1	12092943	.	A	C	.	.	MAF_USDA=1.639
NC_035077.1	12093005	.	A	C	.	.	MAF_INRAE=6.962;MAF_USDA=27.059
NC_035077.1	12093057	.	G	T	.	.	MAF_INRAE=6.962;MAF_USDA=25.294
NC_035077.1	12093088	.	C	A	.	.	MAF_USDA=4.098
NC_035077.1	12093106	.	C	T	.	.	MAF_USDA=2.353
NC_035077.1	12093109	.	G	A	.	.	MAF_INRAE=36.842;MAF_USDA=27.059
NC_035077.1	12093168	.	A	G	.	.	MAF_USDA=4.167
NC_035077.1	12093180	.	A	C	.	.	MAF_USDA=4.098
NC_035077.1	12093287	.	C	T	.	.	MAF_USDA=2.459
NC_035077.1	12093383	.	T	C	.	.	MAF_INRAE=18.333;MAF_USDA=12.353
NC_035077.1	12093408	.	A	C	.	.	MAF_USDA=1.639
NC_035077.1	12093511	.	G	A	.	.	MAF_USDA=10.833
NC_035077.1	12093582	.	A	G	.	.	MAF_USDA=2.5
NC_035077.1	12093583	.	T	A	.	.	MAF_USDA=6.548
NC_035077.1	12093642	.	T	C	.	.	MAF_USDA=2.941
NC_035077.1	12093653	.	C	T	.	.	MAF_INRAE=5.263
NC_035077.1	12093659	.	T	A	.	.	MAF_INRAE=5.833;MAF_USDA=10.0
NC_035077.1	12093699	.	T	C	.	.	MAF_USDA=4.167
NC_035077.1	12093700	.	C	A	.	.	MAF_INRAE=31.646;MAF_USDA=10.588
NC_035077.1	12093705	.	G	C	.	.	MAF_INRAE=2.5
NC_035077.1	12093728	.	T	G	.	.	MAF_INRAE=36.842;MAF_USDA=7.647
NC_035077.1	12093866	.	G	A	.	.	MAF_USDA=2.459
NC_035077.1	12094089	.	C	T	.	.	MAF_USDA=2.459
NC_035077.1	12094101	.	T	C	.	.	MAF_INRAE=2.5
NC_035077.1	12094156	.	C	A	.	.	MAF_USDA=1.639
NC_035077.1	12094171	.	A	T	.	.	MAF_INRAE=8.861;MAF_USDA=17.059
NC_035077.1	12094328	.	G	T	.	.	MAF_USDA=4.918
NC_035077.1	12094535	.	C	T	.	.	MAF_USDA=11.765
NC_035077.1	12094536	.	G	A	.	.	MAF_INRAE=5.0;MAF_USDA=14.706
NC_035077.1	12094566	.	C	T	.	.	MAF_INRAE=16.456;MAF_USDA=12.353
NC_035077.1	12094591	.	C	A	.	.	MAF_INRAE=5.0;MAF_USDA=14.706
NC_035077.1	12094657	.	G	T	.	.	MAF_USDA=1.639
NC_035077.1	12094689	.	G	A	.	.	MAF_INRAE=5.0;MAF_USDA=15.294
NC_035077.1	12094725	.	T	C	.	.	MAF_INRAE=23.418;MAF_USDA=10.588
NC_035077.1	12094737	.	T	G	.	.	MAF_INRAE=6.962;MAF_USDA=1.639
NC_035077.1	12094777	.	G	A	.	.	MAF_INRAE=23.418;MAF_USDA=9.016
NC_035077.1	12094839	.	A	G	.	.	MAF_INRAE=47.368;MAF_USDA=12.353
NC_035077.1	12095010	.	T	G	.	.	MAF_USDA=4.167
NC_035077.1	12095234	.	G	A	.	.	MAF_INRAE=27.848;MAF_USDA=10.656
NC_035077.1	12095251	.	C	A	.	.	MAF_USDA=8.235
NC_035077.1	12095359	.	T	C	.	.	MAF_INRAE=19.62;MAF_USDA=20.588
NC_035077.1	12095472	.	G	C	.	.	MAF_USDA=2.459
NC_035077.1	12095499	.	G	A	.	.	MAF_INRAE=6.962;MAF_USDA=6.557
NC_035077.1	12095546	.	C	A	.	.	MAF_INRAE=38.608;MAF_USDA=42.941
NC_035077.1	12095548	.	G	T	.	.	MAF_INRAE=1.667;MAF_USDA=2.941
NC_035077.1	12095565	.	C	T	.	.	MAF_INRAE=48.734;MAF_USDA=22.353
NC_035077.1	12095582	.	T	A	.	.	MAF_INRAE=21.519;MAF_USDA=11.176
NC_035077.1	12095589	.	G	A	.	.	MAF_INRAE=2.532;MAF_USDA=2.941
NC_035077.1	12095592	.	C	A	.	.	MAF_INRAE=36.842;MAF_USDA=4.118
NC_035077.1	12095888	.	C	T	.	.	MAF_INRAE=2.532;MAF_USDA=4.706
NC_035077.1	12095901	.	T	C	.	.	MAF_INRAE=48.101;MAF_USDA=30.0
NC_035077.1	12095906	.	C	A	.	.	MAF_INRAE=15.823;MAF_USDA=10.588
NC_035077.1	12095932	.	C	T	.	.	MAF_INRAE=27.848;MAF_USDA=13.115
NC_035077.1	12095999	.	T	C	.	.	MAF_INRAE=29.747;MAF_USDA=10.656
NC_035077.1	12096010	.	G	A	.	.	MAF_USDA=2.459
NC_035077.1	12096180	.	A	G	.	.	MAF_USDA=1.639
NC_035077.1	12096183	.	T	C	.	.	MAF_INRAE=47.468;MAF_USDA=29.412
NC_035077.1	12096212	.	T	C	.	.	MAF_INRAE=47.368
NC_035077.1	12096256	.	C	A	.	.	MAF_USDA=11.765
NC_035077.1	12096283	.	T	A	.	.	MAF_INRAE=21.053
NC_035077.1	12096290	.	C	G	.	.	MAF_INRAE=4.167;MAF_USDA=2.083
NC_035077.1	12096304	.	C	T	.	.	MAF_USDA=1.639
NC_035077.1	12096458	.	A	C	.	.	MAF_USDA=4.098
NC_035077.1	12096463	.	G	A	.	.	MAF_USDA=35.417
NC_035077.1	12096464	.	T	C	.	.	MAF_USDA=43.75
NC_035077.1	12096476	.	T	C	.	.	MAF_USDA=2.459
NC_035077.1	12096478	.	T	C	.	.	MAF_USDA=25.882
NC_035077.1	12096482	.	T	C	.	.	MAF_USDA=27.049
NC_035077.1	12096517	.	A	C	.	.	MAF_USDA=31.176
NC_035077.1	12096528	.	T	C	.	.	MAF_INRAE=10.526;MAF_USDA=48.235
NC_035077.1	12096550	.	G	C	.	.	MAF_USDA=45.833
NC_035077.1	12097105	.	T	C	.	.	MAF_USDA=39.13
NC_035077.1	12097167	.	G	C	.	.	MAF_USDA=22.917
NC_035077.1	12097233	.	C	A	.	.	MAF_USDA=14.583
NC_035077.1	12097240	.	T	G	.	.	MAF_USDA=20.833
NC_035077.1	12097241	.	C	T	.	.	MAF_USDA=20.833
NC_035077.1	12097341	.	C	T	.	.	MAF_USDA=2.083
NC_035077.1	12097371	.	C	A	.	.	MAF_USDA=8.333
NC_035077.1	12097423	.	T	C	.	.	MAF_USDA=22.917
NC_035077.1	12097554	.	T	C	.	.	MAF_USDA=4.762
NC_035077.1	12097608	.	A	C	.	.	MAF_INRAE=26.582;MAF_USDA=19.412
NC_035077.1	12097649	.	T	C	.	.	MAF_USDA=2.459
NC_035077.1	12097737	.	A	T	.	.	MAF_USDA=35.417
NC_035077.1	12097752	.	C	G	.	.	MAF_USDA=1.639
NC_035077.1	12097755	.	C	G	.	.	MAF_USDA=33.333
NC_035077.1	12097774	.	G	C	.	.	MAF_USDA=11.475
NC_035077.1	12097912	.	C	G	.	.	MAF_INRAE=2.5;MAF_USDA=13.934
NC_035077.1	12097989	.	C	T	.	.	MAF_INRAE=9.167;MAF_USDA=14.706
NC_035077.1	12098028	.	T	C	.	.	MAF_INRAE=10.833;MAF_USDA=15.882
NC_035077.1	12098030	.	T	A	.	.	MAF_USDA=1.639
NC_035077.1	12098039	.	T	C	.	.	MAF_INRAE=17.722
NC_035077.1	12098166	.	G	A	.	.	MAF_USDA=1.639
NC_035077.1	12098172	.	C	A	.	.	MAF_INRAE=17.089;MAF_USDA=12.353
NC_035077.1	12098181	.	C	A	.	.	MAF_INRAE=17.722
NC_035077.1	12101198	.	T	C	.	.	MAF_INRAE=4.167
NC_035077.1	12101212	.	C	G	.	.	MAF_INRAE=29.167;MAF_USDA=12.941
NC_035077.1	12101213	.	C	A	.	.	MAF_INRAE=4.167
NC_035077.1	12101215	.	G	A	.	.	MAF_INRAE=4.167
NC_035077.1	12101232	.	C	T	.	.	MAF_INRAE=10.0;MAF_USDA=11.176
NC_035077.1	12101243	.	G	A	.	.	MAF_USDA=7.647
NC_035077.1	12101353	.	A	G	.	.	MAF_INRAE=25.833;MAF_USDA=10.588
NC_035077.1	12101427	.	G	A	.	.	MAF_USDA=4.167
NC_035077.1	12101432	.	C	G	.	.	MAF_INRAE=7.895;MAF_USDA=22.917
NC_035077.1	12101497	.	A	G	.	.	MAF_INRAE=50.0
NC_035077.1	12101516	.	C	G	.	.	MAF_INRAE=1.667
NC_035077.1	12101540	.	C	A	.	.	MAF_INRAE=2.5
NC_035077.1	12101596	.	C	T	.	.	MAF_INRAE=3.333
NC_035077.1	12101622	.	C	T	.	.	MAF_INRAE=21.519;MAF_USDA=27.083
NC_035077.1	12101636	.	G	A	.	.	MAF_INRAE=10.0;MAF_USDA=12.941
NC_035077.1	12101681	.	T	C	.	.	MAF_INRAE=10.526
NC_035077.1	12101793	.	A	G	.	.	MAF_USDA=3.279
NC_035077.1	12101947	.	C	T	.	.	MAF_USDA=18.75
NC_035077.1	12101956	.	C	T	.	.	MAF_USDA=12.5
NC_035077.1	12102091	.	T	C	.	.	MAF_USDA=16.667
NC_035077.1	12102119	.	G	C	.	.	MAF_INRAE=10.526;MAF_USDA=20.833
NC_035077.1	12102364	.	C	A	.	.	MAF_INRAE=26.316
NC_035077.1	12102366	.	T	A	.	.	MAF_USDA=33.333
NC_035077.1	12102422	.	G	T	.	.	MAF_USDA=3.279
NC_035077.1	12102439	.	C	A	.	.	MAF_INRAE=2.5
NC_035077.1	12102478	.	G	A	.	.	MAF_INRAE=21.053
NC_035077.1	12102519	.	T	A	.	.	MAF_INRAE=10.526
NC_035077.1	12102859	.	C	G	.	.	MAF_USDA=6.25
NC_035077.1	12103261	.	C	A	.	.	MAF_USDA=20.833
NC_035077.1	12103278	.	C	T	.	.	MAF_USDA=1.667
NC_035077.1	12103284	.	T	G	.	.	MAF_USDA=20.833
NC_035077.1	12103298	.	T	A	.	.	MAF_INRAE=22.785;MAF_USDA=11.176
NC_035077.1	12103305	.	T	A	.	.	MAF_USDA=4.098
NC_035077.1	12103343	.	C	T	.	.	MAF_INRAE=24.684;MAF_USDA=7.377
NC_035077.1	12103355	.	T	C	.	.	MAF_INRAE=28.481;MAF_USDA=44.706
NC_035077.1	12103384	.	T	A	.	.	MAF_INRAE=10.0
NC_035077.1	12103385	.	G	T	.	.	MAF_INRAE=15.789
NC_035077.1	12103415	.	C	T	.	.	MAF_USDA=1.639
NC_035077.1	12103557	.	G	T	.	.	MAF_INRAE=9.167
NC_035077.1	12103570	.	C	T	.	.	MAF_INRAE=17.089;MAF_USDA=15.294
NC_035077.1	12103601	.	G	C	.	.	MAF_USDA=4.167
NC_035077.1	12103637	.	C	A	.	.	MAF_INRAE=27.848;MAF_USDA=10.656
NC_035077.1	12103668	.	G	T	.	.	MAF_INRAE=27.215;MAF_USDA=11.475
NC_035077.1	12103685	.	A	G	.	.	MAF_INRAE=15.823;MAF_USDA=8.824
NC_035077.1	12103687	.	A	C	.	.	MAF_INRAE=23.418;MAF_USDA=11.765
NC_035077.1	12103700	.	A	C	.	.	MAF_INRAE=23.418
NC_035077.1	12103726	.	C	T	.	.	MAF_USDA=2.459
NC_035077.1	12103733	.	G	A	.	.	MAF_INRAE=2.532;MAF_USDA=8.333
NC_035077.1	12103737	.	C	G	.	.	MAF_USDA=8.333
NC_035077.1	12103793	.	A	C	.	.	MAF_USDA=1.639
NC_035077.1	12103797	.	T	G	.	.	MAF_INRAE=3.797;MAF_USDA=6.471
NC_035077.1	12103957	.	C	G	.	.	MAF_INRAE=29.114;MAF_USDA=19.412
NC_035077.1	12103965	.	G	T	.	.	MAF_INRAE=2.532;MAF_USDA=4.706
NC_035077.1	12103976	.	A	C	.	.	MAF_INRAE=29.114;MAF_USDA=19.412
NC_035077.1	12103977	.	A	T	.	.	MAF_INRAE=30.0;MAF_USDA=19.412
NC_035077.1	12104087	.	C	T	.	.	MAF_INRAE=2.5;MAF_USDA=20.0
NC_035077.1	12104123	.	A	C	.	.	MAF_INRAE=15.823;MAF_USDA=9.412
NC_035077.1	12104154	.	C	T	.	.	MAF_INRAE=29.114;MAF_USDA=19.412
NC_035077.1	12104173	.	C	T	.	.	MAF_USDA=1.639
NC_035077.1	12104288	.	G	A	.	.	MAF_INRAE=15.789
NC_035077.1	12104326	.	T	C	.	.	MAF_INRAE=15.823;MAF_USDA=10.0
NC_035077.1	12104354	.	G	A	.	.	MAF_INRAE=17.722;MAF_USDA=30.0
NC_035077.1	12104456	.	C	A	.	.	MAF_INRAE=31.013;MAF_USDA=18.824
NC_035077.1	12104467	.	G	T	.	.	MAF_INRAE=2.5;MAF_USDA=19.412
NC_035077.1	12104542	.	A	T	.	.	MAF_INRAE=27.848;MAF_USDA=11.475
NC_035077.1	12104573	.	G	T	.	.	MAF_USDA=1.639
NC_035077.1	12104802	.	T	A	.	.	MAF_INRAE=8.333;MAF_USDA=4.118
NC_035077.1	12104830	.	C	T	.	.	MAF_USDA=2.459
NC_035077.1	12104831	.	G	A	.	.	MAF_INRAE=2.532;MAF_USDA=4.706
NC_035077.1	12104905	.	A	G	.	.	MAF_INRAE=5.0
NC_035077.1	12104927	.	A	C	.	.	MAF_INRAE=45.57;MAF_USDA=47.647
NC_035077.1	12105038	.	C	T	.	.	MAF_USDA=1.639
NC_035077.1	12105112	.	C	T	.	.	MAF_INRAE=27.848;MAF_USDA=11.475
NC_035077.1	12105184	.	T	C	.	.	MAF_INRAE=31.013;MAF_USDA=18.824
NC_035077.1	12105209	.	G	A	.	.	MAF_INRAE=2.532;MAF_USDA=5.294
NC_035077.1	12105465	.	G	T	.	.	MAF_INRAE=23.418;MAF_USDA=11.176
NC_035077.1	12105523	.	C	T	.	.	MAF_USDA=1.639
NC_035077.1	12105524	.	T	A	.	.	MAF_USDA=1.639
NC_035077.1	12105613	.	C	A	.	.	MAF_INRAE=2.532;MAF_USDA=2.941
NC_035077.1	12105647	.	C	T	.	.	MAF_USDA=1.639
NC_035077.1	12105679	.	A	T	.	.	MAF_INRAE=3.797;MAF_USDA=21.765
NC_035077.1	12105702	.	C	T	.	.	MAF_INRAE=17.089;MAF_USDA=13.529
NC_035077.1	12105743	.	T	C	.	.	MAF_INRAE=15.823;MAF_USDA=18.235
NC_035077.1	12105773	.	C	A	.	.	MAF_INRAE=2.5;MAF_USDA=11.176
NC_035077.1	12105996	.	C	T	.	.	MAF_INRAE=3.165;MAF_USDA=12.353
NC_035077.1	12106022	.	G	A	.	.	MAF_INRAE=22.785;MAF_USDA=11.176
NC_035077.1	12106071	.	T	G	.	.	MAF_USDA=2.459
NC_035077.1	12106141	.	T	C	.	.	MAF_INRAE=2.532;MAF_USDA=2.941
NC_035077.1	12106147	.	T	C	.	.	MAF_INRAE=22.152;MAF_USDA=10.588
NC_035077.1	12106167	.	C	T	.	.	MAF_INRAE=15.823;MAF_USDA=18.824
NC_035077.1	12106278	.	A	C	.	.	MAF_INRAE=8.228;MAF_USDA=13.529
NC_035077.1	12106307	.	G	A	.	.	MAF_USDA=1.639
NC_035077.1	12106331	.	C	T	.	.	MAF_INRAE=5.0
NC_035077.1	12106361	.	G	C	.	.	MAF_INRAE=8.228;MAF_USDA=14.118
NC_035077.1	12106372	.	G	A	.	.	MAF_USDA=1.639
NC_035077.1	12106459	.	A	T	.	.	MAF_USDA=1.639
NC_035077.1	12106467	.	T	A	.	.	MAF_INRAE=9.167;MAF_USDA=2.353
NC_035077.1	12106505	.	C	A	.	.	MAF_USDA=4.098
NC_035077.1	12106511	.	C	A	.	.	MAF_INRAE=8.333;MAF_USDA=4.118
NC_035077.1	12106592	.	C	T	.	.	MAF_INRAE=2.532;MAF_USDA=2.941
NC_035077.1	12106662	.	C	T	.	.	MAF_USDA=4.098
NC_035077.1	12106711	.	T	A	.	.	MAF_INRAE=45.57;MAF_USDA=25.294
NC_035077.1	12106712	.	T	G	.	.	MAF_USDA=1.765
NC_035077.1	12106985	.	A	T	.	.	MAF_INRAE=2.532;MAF_USDA=5.294
NC_035077.1	12107008	.	G	T	.	.	MAF_INRAE=23.418;MAF_USDA=18.824
NC_035077.1	12107035	.	T	C	.	.	MAF_INRAE=50.0;MAF_USDA=47.059
NC_035077.1	12107047	.	A	G	.	.	MAF_INRAE=25.0
NC_035077.1	12107235	.	G	C	.	.	MAF_INRAE=5.0
NC_035077.1	12107382	.	C	A	.	.	MAF_INRAE=25.316;MAF_USDA=40.0
NC_035077.1	12107414	.	G	T	.	.	MAF_INRAE=47.468;MAF_USDA=27.059
NC_035077.1	12107428	.	A	C	.	.	MAF_USDA=1.639
NC_035077.1	12107440	.	C	T	.	.	MAF_INRAE=23.418;MAF_USDA=15.882
NC_035077.1	12107503	.	T	C	.	.	MAF_INRAE=46.203;MAF_USDA=20.588
NC_035077.1	12107512	.	A	G	.	.	MAF_INRAE=2.532;MAF_USDA=8.824
NC_035077.1	12107526	.	G	T	.	.	MAF_INRAE=22.785;MAF_USDA=29.167
NC_035077.1	12107783	.	T	C	.	.	MAF_INRAE=10.833;MAF_USDA=39.412
NC_035077.1	12107943	.	T	C	.	.	MAF_USDA=2.353
NC_035077.1	12108028	.	C	A	.	.	MAF_USDA=1.639
NC_035077.1	12108049	.	G	T	.	.	MAF_INRAE=19.167;MAF_USDA=13.529
NC_035077.1	12108172	.	C	A	.	.	MAF_INRAE=35.0;MAF_USDA=22.941
NC_035077.1	12108230	.	G	A	.	.	MAF_INRAE=3.333;MAF_USDA=3.279
NC_035077.1	12108387	.	C	T	.	.	MAF_USDA=2.459
NC_035077.1	12108402	.	G	T	.	.	MAF_USDA=2.459
NC_035077.1	12108588	.	G	A	.	.	MAF_USDA=6.557
NC_035077.1	12108602	.	G	A	.	.	MAF_USDA=3.279
NC_035077.1	12108617	.	C	T	.	.	MAF_USDA=11.176
NC_035077.1	12108618	.	G	A	.	.	MAF_USDA=9.016
NC_035077.1	12108652	.	C	T	.	.	MAF_USDA=2.459
NC_035077.1	12108669	.	C	A	.	.	MAF_INRAE=45.833;MAF_USDA=27.059
NC_035077.1	12108679	.	G	T	.	.	MAF_INRAE=1.667;MAF_USDA=8.824
NC_035077.1	12108883	.	G	A	.	.	MAF_USDA=1.667
NC_035077.1	12108951	.	G	C	.	.	MAF_INRAE=5.833;MAF_USDA=1.639
NC_035077.1	12108971	.	G	A	.	.	MAF_INRAE=29.167;MAF_USDA=9.836
NC_035077.1	12109077	.	T	G	.	.	MAF_INRAE=41.772;MAF_USDA=42.941
NC_035077.1	12109102	.	T	G	.	.	MAF_USDA=8.197
NC_035077.1	12109106	.	C	A	.	.	MAF_USDA=5.882
NC_035077.1	12109135	.	A	C	.	.	MAF_INRAE=12.658;MAF_USDA=27.976
NC_035077.1	12109349	.	C	G	.	.	MAF_INRAE=6.329;MAF_USDA=4.706
NC_035077.1	12109460	.	G	A	.	.	MAF_INRAE=20.253;MAF_USDA=14.706
NC_035077.1	12109502	.	T	C	.	.	MAF_USDA=1.639
NC_035077.1	12109555	.	G	A	.	.	MAF_INRAE=5.0;MAF_USDA=2.459
NC_035077.1	12109562	.	T	G	.	.	MAF_USDA=18.75
NC_035077.1	12109573	.	A	G	.	.	MAF_USDA=2.459
NC_035077.1	12109636	.	G	A	.	.	MAF_INRAE=7.595;MAF_USDA=1.639
NC_035077.1	12109667	.	C	A	.	.	MAF_INRAE=2.532;MAF_USDA=10.588
NC_035077.1	12109717	.	T	A	.	.	MAF_INRAE=36.842;MAF_USDA=12.5
NC_035077.1	12109762	.	G	T	.	.	MAF_USDA=2.459
NC_035077.1	12109771	.	A	C	.	.	MAF_USDA=4.098
NC_035077.1	12109793	.	T	C	.	.	MAF_INRAE=36.842;MAF_USDA=6.471
NC_035077.1	12109863	.	G	A,T	.	.	MAF_INRAE=5.833;MAF_USDA=14.583
NC_035077.1	12109910	.	C	T	.	.	MAF_USDA=4.098
NC_035077.1	12109952	.	C	T	.	.	MAF_USDA=2.459
NC_035077.1	12109979	.	T	A	.	.	MAF_INRAE=27.848;MAF_USDA=40.0
NC_035077.1	12109983	.	T	A	.	.	MAF_INRAE=5.833
NC_035077.1	12109984	.	A	G	.	.	MAF_USDA=2.459
NC_035077.1	12110099	.	C	A	.	.	MAF_USDA=1.639
NC_035077.1	12110128	.	G	A	.	.	MAF_INRAE=4.167;MAF_USDA=2.459
NC_035077.1	12110264	.	G	A	.	.	MAF_USDA=10.0
NC_035077.1	12110284	.	G	A	.	.	MAF_USDA=3.529
NC_035077.1	12110298	.	C	T	.	.	MAF_INRAE=24.684;MAF_USDA=11.475
NC_035077.1	12110422	.	G	A	.	.	MAF_INRAE=20.886;MAF_USDA=14.706
NC_035077.1	12110452	.	A	G	.	.	MAF_INRAE=37.5
NC_035077.1	12110456	.	T	C	.	.	MAF_INRAE=34.167;MAF_USDA=41.667
NC_035077.1	12110457	.	G	A	.	.	MAF_INRAE=45.0;MAF_USDA=20.238
NC_035077.1	12110491	.	G	A	.	.	MAF_INRAE=20.886;MAF_USDA=14.706
NC_035077.1	12110517	.	T	C	.	.	MAF_INRAE=8.333;MAF_USDA=4.118
NC_035077.1	12110542	.	A	G	.	.	MAF_INRAE=46.835;MAF_USDA=27.647
NC_035077.1	12110560	.	C	T	.	.	MAF_INRAE=5.0;MAF_USDA=2.459
NC_035077.1	12110698	.	G	C	.	.	MAF_USDA=4.098
NC_035077.1	12110737	.	C	T	.	.	MAF_INRAE=6.962;MAF_USDA=4.706
NC_035077.1	12110770	.	G	A	.	.	MAF_USDA=1.639
NC_035077.1	12110776	.	G	A	.	.	MAF_USDA=1.639
NC_035077.1	12110786	.	G	A	.	.	MAF_USDA=1.639
NC_035077.1	12110825	.	C	T	.	.	MAF_INRAE=36.842;MAF_USDA=7.059
NC_035077.1	12110834	.	G	A	.	.	MAF_INRAE=2.5
NC_035077.1	12110841	.	C	A	.	.	MAF_USDA=1.639
NC_035077.1	12110891	.	G	A	.	.	MAF_INRAE=2.5;MAF_USDA=1.639
NC_035077.1	12110972	.	A	G	.	.	MAF_USDA=1.639
NC_035077.1	12111037	.	C	T	.	.	MAF_USDA=1.639
NC_035077.1	12111070	.	A	T	.	.	MAF_USDA=2.459
NC_035077.1	12111104	.	G	T	.	.	MAF_USDA=10.0
NC_035077.1	12111106	.	A	C	.	.	MAF_USDA=10.0
NC_035077.1	12111112	.	G	A	.	.	MAF_USDA=10.0
NC_035077.1	12111152	.	C	T	.	.	MAF_INRAE=36.842;MAF_USDA=4.118
NC_035077.1	12111206	.	G	T	.	.	MAF_INRAE=2.5
NC_035077.1	12111224	.	G	A	.	.	MAF_INRAE=2.5;MAF_USDA=1.639
NC_035077.1	12111239	.	G	T	.	.	MAF_INRAE=5.0;MAF_USDA=2.459
NC_035077.1	12111326	.	A	C	.	.	MAF_USDA=2.459
NC_035077.1	12111328	.	A	T	.	.	MAF_USDA=12.941
NC_035077.1	12111346	.	G	T	.	.	MAF_INRAE=2.532;MAF_USDA=3.529
NC_035077.1	12111360	.	C	T	.	.	MAF_USDA=3.529
NC_035077.1	12111402	.	C	T	.	.	MAF_USDA=2.459
NC_035077.1	12111403	.	G	A	.	.	MAF_USDA=4.118
NC_035077.1	12111412	.	G	A	.	.	MAF_USDA=1.639
NC_035077.1	12111431	.	G	A	.	.	MAF_USDA=2.459
NC_035077.1	12111503	.	G	T	.	.	MAF_INRAE=1.667
NC_035077.1	12111506	.	C	G	.	.	MAF_INRAE=1.667
NC_035077.1	12111567	.	A	G	.	.	MAF_INRAE=10.526;MAF_USDA=1.639
NC_035077.1	12111666	.	C	T	.	.	MAF_USDA=1.639
NC_035077.1	12111742	.	C	T	.	.	MAF_INRAE=7.595;MAF_USDA=34.706
NC_035077.1	12111842	.	G	T	.	.	MAF_INRAE=1.667
NC_035077.1	12111908	.	G	A	.	.	MAF_INRAE=20.886;MAF_USDA=14.118
NC_035077.1	12111912	.	A	G	.	.	MAF_USDA=29.412
NC_035077.1	12111941	.	G	A	.	.	MAF_INRAE=24.051;MAF_USDA=9.836
NC_035077.1	12111981	.	G	A	.	.	MAF_INRAE=25.316
NC_035077.1	12112112	.	G	T	.	.	MAF_INRAE=20.253;MAF_USDA=14.706
NC_035077.1	12112141	.	G	A	.	.	MAF_INRAE=11.392;MAF_USDA=18.235
NC_035077.1	12112185	.	T	C	.	.	MAF_USDA=3.279
NC_035077.1	12112337	.	T	C	.	.	MAF_INRAE=6.962;MAF_USDA=1.639
NC_035077.1	12112597	.	C	T	.	.	MAF_USDA=6.557
NC_035077.1	12112605	.	T	C	.	.	MAF_USDA=2.459
NC_035077.1	12112623	.	G	T	.	.	MAF_USDA=2.459
NC_035077.1	12112677	.	C	A	.	.	MAF_INRAE=6.962;MAF_USDA=1.639
NC_035077.1	12112759	.	G	A	.	.	MAF_USDA=1.639
NC_035077.1	12112828	.	A	T	.	.	MAF_INRAE=2.5
NC_035077.1	12113009	.	G	A	.	.	MAF_USDA=4.098
NC_035077.1	12113011	.	T	G	.	.	MAF_USDA=4.098
NC_035077.1	12113243	.	G	A	.	.	MAF_USDA=1.807
NC_035077.1	12113274	.	G	A	.	.	MAF_USDA=3.614
NC_035077.1	12113370	.	G	A	.	.	MAF_INRAE=5.263
NC_035077.1	12113377	.	C	A	.	.	MAF_USDA=1.639
NC_035077.1	12113412	.	C	A	.	.	MAF_INRAE=9.494;MAF_USDA=34.706
NC_035077.1	12113433	.	G	A	.	.	MAF_INRAE=3.333
NC_035077.1	12113475	.	A	T	.	.	MAF_INRAE=2.532
NC_035077.1	12113509	.	A	C	.	.	MAF_USDA=4.167
NC_035077.1	12113562	.	T	A	.	.	MAF_INRAE=44.304;MAF_USDA=28.824
NC_035077.1	12113613	.	G	C	.	.	MAF_INRAE=24.051;MAF_USDA=9.016
NC_035077.1	12113657	.	G	C	.	.	MAF_INRAE=24.051;MAF_USDA=12.353
NC_035077.1	12113664	.	G	A	.	.	MAF_USDA=4.098
NC_035077.1	12113787	.	G	A	.	.	MAF_USDA=2.459
NC_035077.1	12113892	.	C	T	.	.	MAF_USDA=1.639
NC_035077.1	12113937	.	G	A	.	.	MAF_INRAE=2.5
NC_035077.1	12113965	.	T	C	.	.	MAF_USDA=3.279
NC_035077.1	12114034	.	C	G	.	.	MAF_USDA=2.353
NC_035077.1	12114074	.	C	T	.	.	MAF_USDA=2.459
NC_035077.1	12114113	.	T	G	.	.	MAF_INRAE=29.747;MAF_USDA=40.984
NC_035077.1	12114182	.	C	T	.	.	MAF_USDA=2.459
NC_035077.1	12114201	.	T	A	.	.	MAF_INRAE=5.0;MAF_USDA=2.459
NC_035077.1	12114208	.	G	A	.	.	MAF_INRAE=2.5
NC_035077.1	12114302	.	G	T	.	.	MAF_INRAE=6.962
NC_035077.1	12114321	.	G	A	.	.	MAF_INRAE=4.167
NC_035077.1	12114333	.	G	T	.	.	MAF_USDA=2.083
NC_035077.1	12114346	.	T	A	.	.	MAF_USDA=2.459
NC_035077.1	12114469	.	G	A	.	.	MAF_USDA=3.279
NC_035077.1	12114619	.	T	C	.	.	MAF_INRAE=2.5
NC_035077.1	12114668	.	A	T	.	.	MAF_INRAE=23.418;MAF_USDA=9.836
NC_035077.1	12114698	.	T	C	.	.	MAF_INRAE=8.861;MAF_USDA=27.083
NC_035077.1	12114749	.	C	T	.	.	MAF_INRAE=2.5;MAF_USDA=1.639
NC_035077.1	12114817	.	T	A	.	.	MAF_INRAE=21.519;MAF_USDA=14.118
NC_035077.1	12114819	.	G	T	.	.	MAF_INRAE=10.0;MAF_USDA=35.294
NC_035077.1	12114907	.	G	C	.	.	MAF_INRAE=43.671;MAF_USDA=22.353
NC_035077.1	12115106	.	C	T	.	.	MAF_USDA=12.5
NC_035077.1	12115184	.	G	T	.	.	MAF_INRAE=2.532;MAF_USDA=15.882
NC_035077.1	12115271	.	C	T	.	.	MAF_INRAE=2.532;MAF_USDA=6.471
NC_035077.1	12115367	.	C	T	.	.	MAF_USDA=1.639
NC_035077.1	12115468	.	T	A	.	.	MAF_USDA=3.279
NC_035077.1	12115472	.	G	C	.	.	MAF_USDA=4.098
NC_035077.1	12115527	.	T	A	.	.	MAF_INRAE=43.671;MAF_USDA=27.059
NC_035077.1	12115560	.	G	A	.	.	MAF_INRAE=41.139;MAF_USDA=42.353
NC_035077.1	12115562	.	A	T	.	.	MAF_USDA=4.098
NC_035077.1	12115576	.	G	C	.	.	MAF_INRAE=5.0;MAF_USDA=4.098
NC_035077.1	12115591	.	C	A	.	.	MAF_USDA=1.639
NC_035077.1	12115592	.	G	A	.	.	MAF_USDA=1.639
NC_035077.1	12115604	.	G	A	.	.	MAF_INRAE=20.886;MAF_USDA=13.529
NC_035077.1	12115609	.	G	A	.	.	MAF_USDA=3.529
NC_035077.1	12115627	.	C	T	.	.	MAF_USDA=2.941
NC_035077.1	12115634	.	G	T	.	.	MAF_INRAE=2.5;MAF_USDA=1.639
NC_035077.1	12115661	.	C	T	.	.	MAF_INRAE=5.0
NC_035077.1	12115690	.	TTA	TTC	.	.	MAF_USDA=12.5
NC_035077.1	12115692	.	A	C	.	.	MAF_INRAE=2.532;MAF_USDA=9.836
NC_035077.1	12115738	.	A	G	.	.	MAF_INRAE=6.962
NC_035077.1	12115748	.	T	C	.	.	MAF_INRAE=43.671;MAF_USDA=32.353
NC_035077.1	12115876	.	T	C	.	.	MAF_USDA=1.639
NC_035077.1	12115903	.	A	T	.	.	MAF_USDA=1.639
NC_035077.1	12115919	.	G	T	.	.	MAF_INRAE=44.304;MAF_USDA=27.647
NC_035077.1	12116040	.	G	A	.	.	MAF_USDA=2.459
NC_035077.1	12116068	.	G	C	.	.	MAF_USDA=3.279
NC_035077.1	12116102	.	C	A	.	.	MAF_INRAE=2.5;MAF_USDA=1.639
NC_035077.1	12116119	.	G	A	.	.	MAF_USDA=3.333
NC_035077.1	12116174	.	T	A	.	.	MAF_INRAE=43.671;MAF_USDA=23.529
NC_035077.1	12116262	.	A	T	.	.	MAF_INRAE=2.532;MAF_USDA=5.738
NC_035077.1	12116263	.	A	C	.	.	MAF_USDA=2.083
NC_035077.1	12116266	.	T	G	.	.	MAF_INRAE=24.051;MAF_USDA=9.836
NC_035077.1	12116268	.	A	T	.	.	MAF_INRAE=2.532;MAF_USDA=10.588
NC_035077.1	12116320	.	A	C	.	.	MAF_INRAE=2.5
NC_035077.1	12116386	.	G	A	.	.	MAF_USDA=2.459
NC_035077.1	12116432	.	T	G	.	.	MAF_USDA=4.167
NC_035077.1	12116446	.	A	G	.	.	MAF_INRAE=20.886;MAF_USDA=14.118
NC_035077.1	12116533	.	A	G	.	.	MAF_INRAE=8.861;MAF_USDA=34.706
NC_035077.1	12116579	.	A	G	.	.	MAF_INRAE=2.5
NC_035077.1	12116645	.	G	T	.	.	MAF_USDA=2.459
NC_035077.1	12116711	.	A	G	.	.	MAF_INRAE=10.127;MAF_USDA=35.294
NC_035077.1	12116716	.	G	A	.	.	MAF_INRAE=2.532;MAF_USDA=10.0
NC_035077.1	12116729	.	G	A	.	.	MAF_INRAE=2.5
NC_035077.1	12116747	.	C	A	.	.	MAF_INRAE=5.0
NC_035077.1	12116807	.	G	T	.	.	MAF_INRAE=40.506;MAF_USDA=12.941
NC_035077.1	12116889	.	A	T	.	.	MAF_USDA=3.529
NC_035077.1	12117049	.	A	G	.	.	MAF_INRAE=18.354;MAF_USDA=40.588
NC_035077.1	12117058	.	C	T	.	.	MAF_INRAE=20.886;MAF_USDA=11.765
NC_035077.1	12117184	.	T	C	.	.	MAF_INRAE=2.532;MAF_USDA=13.529
NC_035077.1	12117197	.	C	A	.	.	MAF_INRAE=20.886;MAF_USDA=14.118
NC_035077.1	12117259	.	T	C	.	.	MAF_INRAE=20.886;MAF_USDA=14.118
NC_035077.1	12117261	.	C	A	.	.	MAF_INRAE=42.405;MAF_USDA=32.353
NC_035077.1	12117367	.	A	G	.	.	MAF_INRAE=2.532;MAF_USDA=12.5
NC_035077.1	12117474	.	G	A	.	.	MAF_INRAE=1.667
NC_035077.1	12117479	.	T	C	.	.	MAF_INRAE=1.667
NC_035077.1	12117482	.	T	A	.	.	MAF_INRAE=1.667
NC_035077.1	12117483	.	A	T	.	.	MAF_INRAE=1.667
NC_035077.1	12117486	.	T	C	.	.	MAF_INRAE=1.667
NC_035077.1	12117579	.	A	T	.	.	MAF_INRAE=2.5;MAF_USDA=1.639
NC_035077.1	12117677	.	A	G	.	.	MAF_INRAE=15.789
NC_035077.1	12117751	.	T	G	.	.	MAF_INRAE=2.532;MAF_USDA=4.706
NC_035077.1	12117837	.	G	T	.	.	MAF_INRAE=20.886;MAF_USDA=14.706
NC_035077.1	12118016	.	T	C	.	.	MAF_INRAE=32.911;MAF_USDA=36.066
NC_035077.1	12118145	.	C	G	.	.	MAF_USDA=4.098
NC_035077.1	12118224	.	A	T	.	.	MAF_USDA=3.529
NC_035077.1	12118229	.	G	T	.	.	MAF_USDA=1.639
NC_035077.1	12118239	.	G	A	.	.	MAF_INRAE=11.392;MAF_USDA=45.882
NC_035077.1	12118245	.	G	A	.	.	MAF_INRAE=36.842;MAF_USDA=12.5
NC_035077.1	12118286	.	G	A	.	.	MAF_USDA=2.459
NC_035077.1	12118287	.	A	C	.	.	MAF_INRAE=9.494;MAF_USDA=38.824
NC_035077.1	12118333	.	G	T	.	.	MAF_INRAE=9.494;MAF_USDA=10.588
NC_035077.1	12118374	.	G	A	.	.	MAF_INRAE=2.5;MAF_USDA=1.639
NC_035077.1	12118471	.	A	G	.	.	MAF_USDA=2.459
NC_035077.1	12118690	.	A	T	.	.	MAF_INRAE=12.658;MAF_USDA=39.412
NC_035077.1	12118728	.	T	A	.	.	MAF_USDA=1.639
NC_035077.1	12118732	.	C	A	.	.	MAF_INRAE=11.392;MAF_USDA=45.882
NC_035077.1	12118750	.	T	C	.	.	MAF_INRAE=20.253;MAF_USDA=14.118
NC_035077.1	12118969	.	T	G	.	.	MAF_INRAE=20.253;MAF_USDA=13.529
NC_035077.1	12118974	.	A	C	.	.	MAF_INRAE=2.5;MAF_USDA=4.118
NC_035077.1	12119025	.	C	T	.	.	MAF_USDA=3.279
NC_035077.1	12119083	.	C	T	.	.	MAF_INRAE=20.886
NC_035077.1	12119084	.	A	G	.	.	MAF_INRAE=19.167
NC_035077.1	12119220	.	T	C	.	.	MAF_INRAE=10.127;MAF_USDA=38.235
NC_035077.1	12119249	.	T	G	.	.	MAF_INRAE=44.304;MAF_USDA=25.882
NC_035077.1	12119380	.	G	A	.	.	MAF_USDA=4.098
NC_035077.1	12119401	.	T	A	.	.	MAF_INRAE=2.5
NC_035077.1	12119406	.	A	G	.	.	MAF_USDA=4.098
NC_035077.1	12119585	.	T	C	.	.	MAF_INRAE=11.392;MAF_USDA=47.059
NC_035077.1	12119625	.	T	C	.	.	MAF_INRAE=12.025;MAF_USDA=45.294
NC_035077.1	12119775	.	A	G	.	.	MAF_INRAE=17.089;MAF_USDA=14.706
NC_035077.1	12119853	.	C	T	.	.	MAF_USDA=1.639
NC_035077.1	12119868	.	T	C	.	.	MAF_USDA=2.459
NC_035077.1	12119870	.	T	A	.	.	MAF_USDA=2.459
NC_035077.1	12119994	.	A	G	.	.	MAF_INRAE=5.063;MAF_USDA=31.176
NC_035077.1	12120065	.	A	G	.	.	MAF_USDA=12.353
NC_035077.1	12120113	.	A	G	.	.	MAF_INRAE=12.025;MAF_USDA=46.471
NC_035077.1	12120114	.	G	A	.	.	MAF_USDA=15.294
NC_035077.1	12120180	.	T	G	.	.	MAF_INRAE=2.5;MAF_USDA=4.118
NC_035077.1	12120213	.	C	T	.	.	MAF_USDA=1.639
NC_035077.1	12120215	.	T	G	.	.	MAF_USDA=2.459
NC_035077.1	12120237	.	T	G	.	.	MAF_INRAE=12.025;MAF_USDA=47.059
NC_035077.1	12120240	.	A	T	.	.	MAF_INRAE=14.167;MAF_USDA=47.647
NC_035077.1	12120313	.	C	T	.	.	MAF_USDA=1.639
NC_035077.1	12120343	.	G	C	.	.	MAF_USDA=4.098
NC_035077.1	12120357	.	C	T	.	.	MAF_USDA=2.459
NC_035077.1	12120392	.	G	C	.	.	MAF_USDA=4.167
NC_035077.1	12120486	.	T	G	.	.	MAF_INRAE=11.392;MAF_USDA=44.118
NC_035077.1	12120559	.	G	A	.	.	MAF_USDA=2.459
NC_035077.1	12120625	.	G	C	.	.	MAF_INRAE=15.789
NC_035077.1	12120664	.	C	A	.	.	MAF_INRAE=39.873;MAF_USDA=22.941
NC_035077.1	12120665	.	A	T	.	.	MAF_USDA=4.098
NC_035077.1	12120792	.	T	A	.	.	MAF_USDA=4.098
NC_035077.1	12120918	.	C	T	.	.	MAF_USDA=4.167
NC_035077.1	12120991	.	T	G	.	.	MAF_USDA=2.459
NC_035077.1	12121001	.	G	A	.	.	MAF_USDA=2.459
NC_035077.1	12121018	.	C	T	.	.	MAF_USDA=2.459
NC_035077.1	12121040	.	A	C	.	.	MAF_INRAE=2.532;MAF_USDA=2.941
NC_035077.1	12121053	.	C	T	.	.	MAF_INRAE=41.139;MAF_USDA=24.118
NC_035077.1	12121201	.	C	G	.	.	MAF_USDA=2.459
NC_035077.1	12121256	.	T	C	.	.	MAF_USDA=2.459
NC_035077.1	12121286	.	T	C	.	.	MAF_USDA=2.5
NC_035077.1	12121305	.	A	G	.	.	MAF_INRAE=5.263;MAF_USDA=48.81
NC_035077.1	12121313	.	A	G	.	.	MAF_USDA=2.459
NC_035077.1	12121437	.	A	C	.	.	MAF_USDA=27.083
NC_035077.1	12121464	.	C	A	.	.	MAF_USDA=1.667
NC_035077.1	12122231	.	C	A	.	.	MAF_INRAE=12.025;MAF_USDA=48.824
NC_035077.1	12122273	.	A	G	.	.	MAF_USDA=2.976
NC_035077.1	12122344	.	T	C	.	.	MAF_INRAE=10.759;MAF_USDA=9.524
NC_035077.1	12122366	.	G	C	.	.	MAF_INRAE=10.127;MAF_USDA=39.286
NC_035077.1	12122409	.	G	T	.	.	MAF_INRAE=11.392;MAF_USDA=44.048
NC_035077.1	12122501	.	G	A	.	.	MAF_INRAE=18.987;MAF_USDA=19.643
NC_035077.1	12122542	.	A	G	.	.	MAF_USDA=1.176
NC_035077.1	12122545	.	G	A	.	.	MAF_USDA=2.459
NC_035077.1	12122555	.	G	A	.	.	MAF_USDA=4.098
NC_035077.1	12122562	.	T	A	.	.	MAF_USDA=2.459
NC_035077.1	12122570	.	G	A	.	.	MAF_USDA=1.639
NC_035077.1	12122585	.	G	T	.	.	MAF_USDA=1.639
NC_035077.1	12122589	.	G	C	.	.	MAF_INRAE=38.608;MAF_USDA=29.412
NC_035077.1	12122609	.	C	T	.	.	MAF_INRAE=36.842;MAF_USDA=4.706
NC_035077.1	12122689	.	T	C	.	.	MAF_INRAE=2.5;MAF_USDA=1.667
NC_035077.1	12122732	.	G	A	.	.	MAF_INRAE=22.152;MAF_USDA=10.588
NC_035077.1	12122830	.	C	T	.	.	MAF_USDA=2.459
NC_035077.1	12122868	.	T	G	.	.	MAF_USDA=4.918
NC_035077.1	12122937	.	A	G	.	.	MAF_USDA=1.639
NC_035077.1	12122980	.	C	A	.	.	MAF_INRAE=31.579;MAF_USDA=11.765
NC_035077.1	12123929	.	C	T	.	.	MAF_USDA=1.639
NC_035077.1	12124053	.	G	A	.	.	MAF_USDA=4.098
NC_035077.1	12124160	.	C	T	.	.	MAF_INRAE=5.0;MAF_USDA=5.882
NC_035077.1	12124161	.	G	A	.	.	MAF_USDA=1.639
NC_035077.1	12124186	.	G	A	.	.	MAF_USDA=1.639
NC_035077.1	12124264	.	A	T	.	.	MAF_USDA=4.098
NC_035077.1	12124271	.	A	G	.	.	MAF_USDA=6.557
NC_035077.1	12124326	.	C	T	.	.	MAF_USDA=6.557
NC_035077.1	12124347	.	A	T	.	.	MAF_INRAE=39.873;MAF_USDA=27.059
NC_035077.1	12124352	.	T	G	.	.	MAF_USDA=3.279
NC_035077.1	12124354	.	T	G	.	.	MAF_USDA=2.459
NC_035077.1	12124367	.	A	G	.	.	MAF_USDA=2.459
NC_035077.1	12124473	.	T	G	.	.	MAF_INRAE=2.532;MAF_USDA=5.882
NC_035077.1	12124636	.	G	A	.	.	MAF_USDA=2.459
NC_035077.1	12124695	.	T	C	.	.	MAF_USDA=6.557
NC_035077.1	12124709	.	G	A	.	.	MAF_USDA=2.459
NC_035077.1	12124728	.	G	T	.	.	MAF_USDA=1.639
NC_035077.1	12124731	.	C	A	.	.	MAF_INRAE=14.557;MAF_USDA=35.417
NC_035077.1	12124741	.	G	A	.	.	MAF_INRAE=14.557;MAF_USDA=45.882
NC_035077.1	12124755	.	T	A	.	.	MAF_USDA=2.459
NC_035077.1	12124788	.	A	G	.	.	MAF_INRAE=17.089;MAF_USDA=14.706
NC_035077.1	12124806	.	G	A	.	.	MAF_USDA=6.557
NC_035077.1	12124861	.	G	A	.	.	MAF_USDA=2.459
NC_035077.1	12124864	.	C	T	.	.	MAF_INRAE=36.842;MAF_USDA=4.118
NC_035077.1	12124868	.	A	G	.	.	MAF_USDA=2.459
NC_035077.1	12124952	.	G	C	.	.	MAF_INRAE=15.789
NC_035077.1	12124989	.	G	A	.	.	MAF_USDA=2.459
NC_035077.1	12125024	.	G	T	.	.	MAF_INRAE=6.329;MAF_USDA=22.941
NC_035077.1	12125034	.	C	T	.	.	MAF_INRAE=36.842;MAF_USDA=4.118
NC_035077.1	12125073	.	C	A	.	.	MAF_INRAE=2.5
NC_035077.1	12125285	.	A	G	.	.	MAF_USDA=1.667
NC_035077.1	12125320	.	G	T	.	.	MAF_USDA=4.167
NC_035077.1	12125374	.	A	T	.	.	MAF_USDA=1.639
NC_035077.1	12125417	.	C	T	.	.	MAF_USDA=4.098
NC_035077.1	12125449	.	C	T	.	.	MAF_USDA=6.557
NC_035077.1	12125468	.	C	T	.	.	MAF_INRAE=2.532;MAF_USDA=5.882
NC_035077.1	12125469	.	T	A	.	.	MAF_INRAE=4.167;MAF_USDA=7.059
NC_035077.1	12125583	.	A	C	.	.	MAF_USDA=4.098
NC_035077.1	12125823	.	T	C	.	.	MAF_INRAE=16.456;MAF_USDA=20.0
NC_035077.1	12125942	.	T	A	.	.	MAF_USDA=2.459
NC_035077.1	12125983	.	G	C	.	.	MAF_INRAE=2.5;MAF_USDA=1.639
NC_035077.1	12126127	.	A	G	.	.	MAF_INRAE=15.789
NC_035077.1	12126343	.	T	G	.	.	MAF_USDA=5.882
NC_035077.1	12126345	.	C	T	.	.	MAF_INRAE=21.519;MAF_USDA=11.176
NC_035077.1	12126352	.	C	T	.	.	MAF_USDA=2.459
NC_035077.1	12126385	.	A	C	.	.	MAF_USDA=5.294
NC_035077.1	12126386	.	A	G	.	.	MAF_USDA=5.738
NC_035077.1	12126428	.	C	G	.	.	MAF_USDA=1.639
NC_035077.1	12126431	.	C	T	.	.	MAF_USDA=2.459
NC_035077.1	12126559	.	G	A	.	.	MAF_USDA=1.639
NC_035077.1	12126592	.	G	T	.	.	MAF_INRAE=8.333;MAF_USDA=2.459
NC_035077.1	12126711	.	G	A	.	.	MAF_USDA=6.25
NC_035077.1	12126712	.	C	T	.	.	MAF_USDA=6.25
NC_035077.1	12126719	.	A	G	.	.	MAF_INRAE=2.5
NC_035077.1	12126823	.	C	A	.	.	MAF_INRAE=2.5;MAF_USDA=3.279
NC_035077.1	12126836	.	G	A	.	.	MAF_INRAE=3.333
NC_035077.1	12126838	.	G	A	.	.	MAF_INRAE=5.0;MAF_USDA=8.333
NC_035077.1	12126867	.	T	C	.	.	MAF_USDA=20.0
NC_035077.1	12126892	.	C	T	.	.	MAF_INRAE=15.789
NC_035077.1	12126905	.	A	G	.	.	MAF_USDA=1.639
NC_035077.1	12126914	.	C	A	.	.	MAF_USDA=1.639
NC_035077.1	12127094	.	A	C	.	.	MAF_INRAE=19.167;MAF_USDA=21.765
NC_035077.1	12127180	.	C	G	.	.	MAF_INRAE=2.5;MAF_USDA=1.639
NC_035077.1	12127235	.	G	T	.	.	MAF_USDA=2.353
NC_035077.1	12127267	.	A	C	.	.	MAF_USDA=8.333
NC_035077.1	12127425	.	T	G	.	.	MAF_USDA=2.459
NC_035077.1	12127452	.	C	T	.	.	MAF_USDA=1.639
NC_035077.1	12127523	.	T	G	.	.	MAF_INRAE=22.5;MAF_USDA=27.059
NC_035077.1	12127578	.	C	T	.	.	MAF_USDA=4.706
NC_035077.1	12127611	.	G	A	.	.	MAF_USDA=2.941
NC_035077.1	12127740	.	A	T	.	.	MAF_USDA=2.459
NC_035077.1	12127777	.	T	C	.	.	MAF_INRAE=29.114;MAF_USDA=28.235
NC_035077.1	12127809	.	C	G	.	.	MAF_USDA=2.459
NC_035077.1	12127889	.	C	G	.	.	MAF_USDA=2.459
NC_035077.1	12127934	.	C	T	.	.	MAF_USDA=4.098
NC_035077.1	12128011	.	G	C	.	.	MAF_INRAE=5.0;MAF_USDA=9.412
NC_035077.1	12128097	.	A	T	.	.	MAF_USDA=5.738
NC_035077.1	12128098	.	G	A	.	.	MAF_USDA=5.738
NC_035077.1	12128258	.	C	T	.	.	MAF_USDA=1.639
NC_035077.1	12128265	.	G	A	.	.	MAF_INRAE=36.842;MAF_USDA=4.118
NC_035077.1	12128295	.	C	T	.	.	MAF_USDA=1.639
NC_035077.1	12128316	.	T	A	.	.	MAF_USDA=5.738
NC_035077.1	12128318	.	C	T	.	.	MAF_INRAE=2.5;MAF_USDA=1.639
NC_035077.1	12128332	.	C	T	.	.	MAF_INRAE=2.532;MAF_USDA=5.882
NC_035077.1	12128347	.	T	C	.	.	MAF_USDA=5.738
NC_035077.1	12128367	.	T	C	.	.	MAF_INRAE=5.063;MAF_USDA=30.0
NC_035077.1	12128390	.	G	A	.	.	MAF_INRAE=25.316;MAF_USDA=9.016
NC_035077.1	12128413	.	G	A	.	.	MAF_USDA=6.557
NC_035077.1	12128451	.	G	A	.	.	MAF_INRAE=5.0;MAF_USDA=4.098
NC_035077.1	12128499	.	C	T	.	.	MAF_INRAE=5.0
NC_035077.1	12128501	.	A	T	.	.	MAF_USDA=1.639
NC_035077.1	12128579	.	T	A	.	.	MAF_USDA=6.557
NC_035077.1	12128629	.	C	T	.	.	MAF_INRAE=5.0
NC_035077.1	12128676	.	C	A	.	.	MAF_USDA=4.098
NC_035077.1	12128734	.	A	T	.	.	MAF_USDA=2.459
NC_035077.1	12128817	.	C	T	.	.	MAF_INRAE=33.544;MAF_USDA=27.647
NC_035077.1	12128837	.	C	G	.	.	MAF_USDA=5.294
NC_035077.1	12128844	.	T	A	.	.	MAF_USDA=1.639
NC_035077.1	12128883	.	T	C	.	.	MAF_INRAE=44.304;MAF_USDA=22.941
NC_035077.1	12128899	.	C	A	.	.	MAF_USDA=2.941
NC_035077.1	12128917	.	C	A	.	.	MAF_USDA=1.639
NC_035077.1	12129068	.	C	T	.	.	MAF_INRAE=5.833
NC_035077.1	12129077	.	A	C	.	.	MAF_INRAE=5.263
NC_035077.1	12129226	.	C	A	.	.	MAF_INRAE=36.842;MAF_USDA=8.824
NC_035077.1	12129242	.	C	T	.	.	MAF_USDA=1.639
NC_035077.1	12129307	.	A	C	.	.	MAF_INRAE=36.842;MAF_USDA=12.5
NC_035077.1	12129339	.	G	A	.	.	MAF_USDA=2.459
NC_035077.1	12129347	.	A	T	.	.	MAF_INRAE=38.608;MAF_USDA=28.824
NC_035077.1	12129353	.	A	C	.	.	MAF_INRAE=37.342;MAF_USDA=30.0
NC_035077.1	12129646	.	T	C	.	.	MAF_INRAE=16.456
NC_035077.1	12129701	.	T	C	.	.	MAF_INRAE=6.962;MAF_USDA=41.765
NC_035077.1	12129720	.	A	C	.	.	MAF_USDA=1.639
NC_035077.1	12129867	.	C	A	.	.	MAF_INRAE=2.5
NC_035077.1	12129929	.	C	A	.	.	MAF_USDA=3.279
NC_035077.1	12130028	.	C	T	.	.	MAF_INRAE=2.5;MAF_USDA=1.639
NC_035077.1	12130091	.	C	T	.	.	MAF_INRAE=15.789
NC_035077.1	12130120	.	T	A	.	.	MAF_INRAE=15.789
NC_035077.1	12130155	.	T	C	.	.	MAF_INRAE=6.962;MAF_USDA=47.647
NC_035077.1	12130156	.	T	A	.	.	MAF_INRAE=7.5;MAF_USDA=47.647
NC_035077.1	12130168	.	G	C	.	.	MAF_USDA=4.167
NC_035077.1	12130320	.	G	A	.	.	MAF_USDA=2.459
NC_035077.1	12130329	.	A	G	.	.	MAF_INRAE=5.263;MAF_USDA=48.81
NC_035077.1	12130591	.	G	T	.	.	MAF_USDA=2.174
NC_035077.1	12130597	.	G	T	.	.	MAF_USDA=13.043
NC_035077.1	12131145	.	G	T	.	.	MAF_INRAE=47.368;MAF_USDA=35.417
NC_035077.1	12132502	.	T	C	.	.	MAF_INRAE=5.263;MAF_USDA=8.197
NC_035077.1	12132517	.	T	G	.	.	MAF_INRAE=47.368;MAF_USDA=28.824
NC_035077.1	12132551	.	C	T	.	.	MAF_USDA=27.083
NC_035077.1	12132674	.	T	G	.	.	MAF_USDA=39.13
NC_035077.1	12132736	.	A	C	.	.	MAF_USDA=47.727
NC_035077.1	12133066	.	C	A	.	.	MAF_USDA=11.905
NC_035077.1	12133085	.	G	A	.	.	MAF_USDA=1.639
NC_035077.1	12133088	.	C	T	.	.	MAF_USDA=1.639
NC_035077.1	12133141	.	C	T	.	.	MAF_USDA=45.652
NC_035077.1	12133253	.	A	G	.	.	MAF_USDA=43.478
NC_035077.1	12133343	.	C	G	.	.	MAF_USDA=1.639
NC_035077.1	12133372	.	A	T	.	.	MAF_USDA=48.824
NC_035077.1	12133425	.	T	C	.	.	MAF_USDA=1.639
NC_035077.1	12133440	.	T	A	.	.	MAF_USDA=48.824
NC_035077.1	12133456	.	A	C	.	.	MAF_USDA=2.5
NC_035077.1	12133457	.	A	G	.	.	MAF_USDA=44.048
NC_035077.1	12133462	.	C	T	.	.	MAF_USDA=4.167
NC_035077.1	12133541	.	G	A	.	.	MAF_INRAE=6.962;MAF_USDA=47.059
NC_035077.1	12133547	.	G	A	.	.	MAF_INRAE=7.595;MAF_USDA=48.235
NC_035077.1	12133564	.	G	C	.	.	MAF_INRAE=7.595;MAF_USDA=48.824
NC_035077.1	12133633	.	G	T	.	.	MAF_USDA=2.459
NC_035077.1	12133671	.	C	T	.	.	MAF_USDA=2.941
NC_035077.1	12133685	.	T	G	.	.	MAF_INRAE=6.962;MAF_USDA=43.529
NC_035077.1	12133686	.	T	G	.	.	MAF_INRAE=7.5;MAF_USDA=43.529
NC_035077.1	12133698	.	G	A	.	.	MAF_USDA=1.639
NC_035077.1	12133771	.	G	A	.	.	MAF_INRAE=13.291;MAF_USDA=6.471
NC_035077.1	12133786	.	T	G	.	.	MAF_INRAE=17.089;MAF_USDA=13.529
NC_035077.1	12133796	.	C	T	.	.	MAF_INRAE=6.962;MAF_USDA=48.824
NC_035077.1	12133822	.	C	A	.	.	MAF_USDA=2.459
NC_035077.1	12133897	.	G	T	.	.	MAF_INRAE=24.051;MAF_USDA=10.656
NC_035077.1	12133968	.	T	C	.	.	MAF_INRAE=17.722;MAF_USDA=17.059
NC_035077.1	12133984	.	C	A	.	.	MAF_INRAE=5.833
NC_035077.1	12134008	.	T	A	.	.	MAF_INRAE=37.975;MAF_USDA=28.824
NC_035077.1	12134029	.	T	C	.	.	MAF_INRAE=2.5;MAF_USDA=1.639
NC_035077.1	12134090	.	C	T	.	.	MAF_INRAE=46.203;MAF_USDA=22.941
NC_035077.1	12134091	.	A	G	.	.	MAF_INRAE=8.333;MAF_USDA=46.471
NC_035077.1	12134121	.	T	C	.	.	MAF_INRAE=6.962
NC_035077.1	12134317	.	T	A	.	.	MAF_INRAE=45.57;MAF_USDA=22.353
NC_035077.1	12134347	.	A	G	.	.	MAF_INRAE=2.532;MAF_USDA=4.706
NC_035077.1	12134350	.	G	T	.	.	MAF_INRAE=17.089;MAF_USDA=13.529
NC_035077.1	12134461	.	A	T	.	.	MAF_INRAE=6.962;MAF_USDA=44.118
NC_035077.1	12134467	.	G	A	.	.	MAF_USDA=1.639
NC_035077.1	12134478	.	T	C	.	.	MAF_USDA=2.459
NC_035077.1	12134549	.	A	G	.	.	MAF_USDA=2.083
NC_035077.1	12134588	.	G	T	.	.	MAF_USDA=2.459
NC_035077.1	12134677	.	G	A	.	.	MAF_INRAE=7.595;MAF_USDA=45.882
NC_035077.1	12134678	.	T	C	.	.	MAF_INRAE=8.333;MAF_USDA=47.059
NC_035077.1	12134690	.	C	T	.	.	MAF_INRAE=5.696;MAF_USDA=41.176
NC_035077.1	12134739	.	A	G	.	.	MAF_INRAE=38.608;MAF_USDA=28.824
NC_035077.1	12134819	.	T	G	.	.	MAF_USDA=1.639
NC_035077.1	12134879	.	T	A	.	.	MAF_INRAE=2.5;MAF_USDA=1.639
NC_035077.1	12134909	.	T	C	.	.	MAF_INRAE=6.962;MAF_USDA=47.647
NC_035077.1	12134937	.	G	T	.	.	MAF_USDA=1.639
NC_035077.1	12134972	.	C	T	.	.	MAF_INRAE=7.595;MAF_USDA=47.647
NC_035077.1	12135005	.	T	C	.	.	MAF_USDA=2.941
NC_035077.1	12135057	.	T	C	.	.	MAF_INRAE=3.797;MAF_USDA=8.235
NC_035077.1	12135078	.	G	A	.	.	MAF_INRAE=7.595;MAF_USDA=47.059
NC_035077.1	12135138	.	C	T	.	.	MAF_USDA=1.639
NC_035077.1	12135157	.	A	G	.	.	MAF_USDA=22.917
NC_035077.1	12135187	.	T	A	.	.	MAF_USDA=48.824
NC_035077.1	12135188	.	C	T	.	.	MAF_USDA=1.639
NC_035077.1	12135386	.	A	C	.	.	MAF_USDA=1.639
NC_035077.1	12135403	.	A	C	.	.	MAF_USDA=2.083
NC_035077.1	12135415	.	C	A	.	.	MAF_USDA=2.459
NC_035077.1	12135603	.	A	C	.	.	MAF_USDA=3.279
NC_035077.1	12135702	.	A	G	.	.	MAF_USDA=2.459
NC_035077.1	12135834	.	G	A	.	.	MAF_INRAE=7.595;MAF_USDA=48.235
NC_035077.1	12136132	.	A	C	.	.	MAF_INRAE=31.013;MAF_USDA=43.529
NC_035077.1	12136166	.	G	T	.	.	MAF_INRAE=6.962;MAF_USDA=48.824
NC_035077.1	12136188	.	G	C	.	.	MAF_INRAE=6.962;MAF_USDA=48.824
NC_035077.1	12136194	.	A	T	.	.	MAF_INRAE=6.962;MAF_USDA=46.471
NC_035077.1	12136234	.	C	T	.	.	MAF_INRAE=5.0
NC_035077.1	12136278	.	C	A	.	.	MAF_USDA=29.167
NC_035077.1	12136351	.	G	A	.	.	MAF_INRAE=5.263;MAF_USDA=48.824
NC_035077.1	12136353	.	A	G	.	.	MAF_USDA=48.824
NC_035077.1	12136366	.	T	G	.	.	MAF_INRAE=5.263;MAF_USDA=46.471
NC_035077.1	12136378	.	G	A	.	.	MAF_INRAE=5.263;MAF_USDA=47.059
NC_035077.1	12136397	.	T	C	.	.	MAF_INRAE=26.316;MAF_USDA=22.941
NC_035077.1	12136524	.	T	C	.	.	MAF_USDA=25.0
NC_035077.1	12136536	.	A	G	.	.	MAF_USDA=2.459
NC_035077.1	12136605	.	T	C	.	.	MAF_USDA=48.235
NC_035077.1	12136758	.	C	A	.	.	MAF_USDA=4.118
NC_035077.1	12136808	.	G	T	.	.	MAF_INRAE=2.5;MAF_USDA=1.639
NC_035077.1	12136810	.	G	A	.	.	MAF_INRAE=36.842;MAF_USDA=12.5
NC_035077.1	12136880	.	G	A	.	.	MAF_USDA=3.279
NC_035077.1	12136930	.	G	T	.	.	MAF_INRAE=10.759;MAF_USDA=9.412
NC_035077.1	12136964	.	A	G	.	.	MAF_INRAE=17.089;MAF_USDA=13.529
NC_035077.1	12137286	.	A	T	.	.	MAF_USDA=37.5
NC_035077.1	12137413	.	C	T	.	.	MAF_USDA=13.043
NC_035077.1	12137676	.	G	T	.	.	MAF_USDA=2.083
NC_035077.1	12137821	.	A	G	.	.	MAF_USDA=2.083
NC_035077.1	12137828	.	G	T	.	.	MAF_USDA=3.279
NC_035077.1	12137877	.	C	A	.	.	MAF_USDA=1.639
NC_035077.1	12137933	.	T	A	.	.	MAF_USDA=14.706
NC_035077.1	12137990	.	G	T	.	.	MAF_INRAE=15.789
NC_035077.1	12138008	.	C	G	.	.	MAF_USDA=1.639
NC_035077.1	12138024	.	C	T	.	.	MAF_INRAE=11.667;MAF_USDA=25.0
NC_035077.1	12138075	.	C	T	.	.	MAF_USDA=35.417
NC_035077.1	12138078	.	A	C	.	.	MAF_USDA=2.353
NC_035077.1	12138539	.	T	G	.	.	MAF_USDA=6.25
NC_035077.1	12138550	.	T	G	.	.	MAF_INRAE=1.667
NC_035077.1	12138589	.	T	G	.	.	MAF_INRAE=4.43
NC_035077.1	12138591	.	G	T	.	.	MAF_INRAE=5.0;MAF_USDA=2.459
NC_035077.1	12138607	.	A	G	.	.	MAF_USDA=1.639
NC_035077.1	12138621	.	T	C	.	.	MAF_INRAE=29.167
NC_035077.1	12138655	.	G	T	.	.	MAF_INRAE=2.5
NC_035077.1	12138658	.	G	T	.	.	MAF_INRAE=36.667;MAF_USDA=39.412
NC_035077.1	12138671	.	A	G	.	.	MAF_INRAE=13.333;MAF_USDA=13.115
NC_035077.1	12138684	.	G	A	.	.	MAF_INRAE=35.833;MAF_USDA=47.917
NC_035077.1	12138770	.	C	T	.	.	MAF_USDA=31.25
NC_035077.1	12138783	.	G	A	.	.	MAF_USDA=31.25
NC_035077.1	12138918	.	C	G	.	.	MAF_USDA=8.333
NC_035077.1	12139095	.	C	T	.	.	MAF_USDA=37.5
NC_035077.1	12139185	.	T	G	.	.	MAF_USDA=29.167
NC_035077.1	12139289	.	A	T	.	.	MAF_USDA=1.639
NC_035077.1	12139330	.	T	G	.	.	MAF_USDA=1.639
NC_035077.1	12139414	.	A	C	.	.	MAF_INRAE=10.833
NC_035077.1	12139485	.	T	A	.	.	MAF_USDA=1.639
NC_035077.1	12139561	.	C	T	.	.	MAF_INRAE=2.5
NC_035077.1	12139576	.	C	A	.	.	MAF_USDA=6.471
NC_035077.1	12139648	.	G	A	.	.	MAF_USDA=3.279
NC_035077.1	12139750	.	C	T	.	.	MAF_USDA=4.118
NC_035077.1	12139786	.	T	C	.	.	MAF_INRAE=11.392;MAF_USDA=45.882
NC_035077.1	12139950	.	A	G	.	.	MAF_USDA=37.5
NC_035077.1	12139952	.	A	G	.	.	MAF_USDA=27.083
NC_035077.1	12139959	.	T	C	.	.	MAF_INRAE=47.368
NC_035077.1	12140120	.	T	A	.	.	MAF_INRAE=5.263;MAF_USDA=29.412
NC_035077.1	12140167	.	T	C	.	.	MAF_INRAE=21.053
NC_035077.1	12140240	.	T	G	.	.	MAF_USDA=10.87
NC_035077.1	12140982	.	G	T	.	.	MAF_USDA=1.639
NC_035077.1	12140988	.	A	C	.	.	MAF_USDA=4.348
NC_035077.1	12140989	.	CTCTGTCTTGGTTTTATCTGTCTTGGTTTTG	CTCTGTCTTGGTTTTATCTGTCTTGGTTTTA	.	.	MAF_USDA=28.261
NC_035077.1	12141108	.	G	A	.	.	MAF_USDA=9.016
NC_035077.1	12141137	.	T	A	.	.	MAF_INRAE=10.526;MAF_USDA=17.059
NC_035077.1	12141173	.	A	G	.	.	MAF_USDA=2.459
NC_035077.1	12141264	.	T	C	.	.	MAF_INRAE=1.667
NC_035077.1	12141291	.	C	T	.	.	MAF_USDA=3.279
NC_035077.1	12141360	.	C	T	.	.	MAF_USDA=1.639
NC_035077.1	12141555	.	C	G	.	.	MAF_USDA=7.377
NC_035077.1	12141656	.	C	T	.	.	MAF_INRAE=16.456
NC_035077.1	12141721	.	G	A	.	.	MAF_USDA=1.639
NC_035077.1	12141776	.	T	C	.	.	MAF_USDA=2.459
NC_035077.1	12141803	.	C	T	.	.	MAF_USDA=2.459
NC_035077.1	12141843	.	T	C	.	.	MAF_USDA=2.459
NC_035077.1	12141942	.	G	A	.	.	MAF_USDA=3.279
NC_035077.1	12142033	.	C	T	.	.	MAF_INRAE=5.263
NC_035077.1	12142078	.	G	T	.	.	MAF_USDA=2.459
NC_035077.1	12142098	.	A	G	.	.	MAF_USDA=6.471
NC_035077.1	12142140	.	C	T	.	.	MAF_USDA=8.333
NC_035077.1	12142160	.	A	G	.	.	MAF_INRAE=36.709;MAF_USDA=35.882
NC_035077.1	12142216	.	A	G	.	.	MAF_INRAE=13.291;MAF_USDA=8.235
NC_035077.1	12142218	.	G	A	.	.	MAF_USDA=2.459
NC_035077.1	12142283	.	G	A	.	.	MAF_USDA=2.459
NC_035077.1	12142338	.	A	T	.	.	MAF_INRAE=13.333;MAF_USDA=29.167
NC_035077.1	12142360	.	T	C	.	.	MAF_INRAE=18.987;MAF_USDA=15.294
NC_035077.1	12142440	.	C	A	.	.	MAF_INRAE=36.842;MAF_USDA=5.882
NC_035077.1	12142539	.	A	C	.	.	MAF_INRAE=45.57;MAF_USDA=19.412
NC_035077.1	12142642	.	T	G	.	.	MAF_USDA=6.557
NC_035077.1	12142677	.	C	A	.	.	MAF_USDA=2.459
NC_035077.1	12142701	.	A	G	.	.	MAF_USDA=2.459
NC_035077.1	12142720	.	A	G	.	.	MAF_USDA=3.279
NC_035077.1	12142830	.	T	C	.	.	MAF_INRAE=5.0
NC_035077.1	12142947	.	C	T	.	.	MAF_USDA=3.279
NC_035077.1	12143027	.	C	T	.	.	MAF_USDA=1.639
NC_035077.1	12143028	.	G	A	.	.	MAF_USDA=1.639
NC_035077.1	12143108	.	T	C	.	.	MAF_USDA=2.459
NC_035077.1	12143116	.	A	G	.	.	MAF_USDA=1.639
NC_035077.1	12143123	.	C	A	.	.	MAF_USDA=7.059
NC_035077.1	12143124	.	A	T	.	.	MAF_USDA=1.639
NC_035077.1	12143147	.	T	C	.	.	MAF_USDA=8.333
NC_035077.1	12143155	.	A	G	.	.	MAF_USDA=6.557
NC_035077.1	12143156	.	C	T	.	.	MAF_USDA=8.824
NC_035077.1	12143157	.	T	C	.	.	MAF_USDA=43.75
NC_035077.1	12143166	.	C	A	.	.	MAF_INRAE=7.895
NC_035077.1	12143179	.	G	A	.	.	MAF_USDA=1.639
NC_035077.1	12143180	.	G	A	.	.	MAF_USDA=2.459
NC_035077.1	12143306	.	G	A	.	.	MAF_INRAE=2.5;MAF_USDA=4.167
NC_035077.1	12143542	.	A	T	.	.	MAF_INRAE=2.532;MAF_USDA=5.294
NC_035077.1	12143558	.	A	G	.	.	MAF_INRAE=2.5
NC_035077.1	12143688	.	G	C	.	.	MAF_INRAE=15.789
NC_035077.1	12143737	.	A	G	.	.	MAF_INRAE=2.532;MAF_USDA=5.294
NC_035077.1	12143974	.	C	A	.	.	MAF_INRAE=44.304;MAF_USDA=25.294
NC_035077.1	12144030	.	C	A	.	.	MAF_INRAE=10.759;MAF_USDA=9.412
NC_035077.1	12144125	.	A	G	.	.	MAF_INRAE=39.873;MAF_USDA=28.235
NC_035077.1	12144160	.	T	G	.	.	MAF_INRAE=3.333;MAF_USDA=5.738
NC_035077.1	12144282	.	A	G	.	.	MAF_INRAE=7.5
NC_035077.1	12144314	.	G	A	.	.	MAF_INRAE=36.842;MAF_USDA=4.118
NC_035077.1	12144559	.	A	T	.	.	MAF_USDA=2.083
NC_035077.1	12144582	.	G	A	.	.	MAF_USDA=5.882
NC_035077.1	12144604	.	G	T	.	.	MAF_INRAE=5.0;MAF_USDA=3.279
NC_035077.1	12144612	.	G	T	.	.	MAF_INRAE=35.443;MAF_USDA=35.417
NC_035077.1	12144669	.	G	T	.	.	MAF_INRAE=34.177;MAF_USDA=46.471
NC_035077.1	12144674	.	C	G	.	.	MAF_INRAE=35.443;MAF_USDA=27.059
NC_035077.1	12144681	.	G	A	.	.	MAF_INRAE=35.443;MAF_USDA=26.471
NC_035077.1	12144751	.	C	T	.	.	MAF_USDA=11.176
NC_035077.1	12144866	.	T	G	.	.	MAF_USDA=2.083
NC_035077.1	12145060	.	T	A	.	.	MAF_INRAE=34.81;MAF_USDA=27.647
NC_035077.1	12145100	.	T	G	.	.	MAF_INRAE=28.481;MAF_USDA=11.765
NC_035077.1	12145141	.	C	G	.	.	MAF_INRAE=17.089;MAF_USDA=48.235
NC_035077.1	12145217	.	G	T	.	.	MAF_USDA=2.941
NC_035077.1	12145372	.	T	C	.	.	MAF_INRAE=34.81;MAF_USDA=27.647
NC_035077.1	12145450	.	C	T	.	.	MAF_INRAE=17.089;MAF_USDA=6.557
NC_035077.1	12145485	.	C	T	.	.	MAF_INRAE=5.0
NC_035077.1	12145587	.	T	A	.	.	MAF_INRAE=36.076;MAF_USDA=27.647
NC_035077.1	12145637	.	G	A	.	.	MAF_USDA=12.5
NC_035077.1	12145762	.	T	C	.	.	MAF_INRAE=2.5;MAF_USDA=1.667
NC_035077.1	12145808	.	C	A	.	.	MAF_USDA=4.167
NC_035077.1	12145813	.	C	T	.	.	MAF_USDA=10.119
NC_035077.1	12145886	.	T	C	.	.	MAF_USDA=17.073
NC_035077.1	12145995	.	A	G	.	.	MAF_USDA=2.174
NC_035077.1	12146008	.	G	C	.	.	MAF_INRAE=34.211;MAF_USDA=15.476
NC_035077.1	12146290	.	A	C	.	.	MAF_USDA=39.13
NC_035077.1	12147857	.	T	G	.	.	MAF_USDA=10.417
NC_035077.1	12147908	.	C	A	.	.	MAF_USDA=2.459
NC_035077.1	12147941	.	C	G	.	.	MAF_USDA=2.459
NC_035077.1	12147961	.	T	G	.	.	MAF_INRAE=10.526;MAF_USDA=11.765
NC_035077.1	12148111	.	G	A	.	.	MAF_INRAE=17.089;MAF_USDA=10.0
NC_035077.1	12148136	.	C	T	.	.	MAF_USDA=1.639
NC_035077.1	12148273	.	G	T	.	.	MAF_USDA=9.836
NC_035077.1	12148447	.	G	A	.	.	MAF_INRAE=17.089;MAF_USDA=10.0
NC_035077.1	12148471	.	T	G	.	.	MAF_USDA=11.176
NC_035077.1	12148603	.	C	A	.	.	MAF_USDA=4.167
NC_035077.1	12148632	.	G	T	.	.	MAF_INRAE=2.5;MAF_USDA=1.639
NC_035077.1	12149106	.	T	C	.	.	MAF_INRAE=4.167;MAF_USDA=18.852
NC_035077.1	12149223	.	A	C	.	.	MAF_USDA=1.639
NC_035077.1	12149274	.	A	C	.	.	MAF_USDA=2.083
NC_035077.1	12149390	.	C	T	.	.	MAF_INRAE=3.333;MAF_USDA=1.765
NC_035077.1	12149424	.	T	A	.	.	MAF_USDA=5.294
NC_035077.1	12149561	.	C	G	.	.	MAF_INRAE=5.263;MAF_USDA=8.333
NC_035077.1	12149692	.	A	C	.	.	MAF_INRAE=2.5;MAF_USDA=1.639
NC_035077.1	12149709	.	G	A	.	.	MAF_USDA=8.333
NC_035077.1	12149762	.	T	C	.	.	MAF_INRAE=18.354;MAF_USDA=45.294
NC_035077.1	12149809	.	C	T	.	.	MAF_USDA=2.083
NC_035077.1	12149912	.	T	C	.	.	MAF_USDA=11.475
NC_035077.1	12149917	.	T	C	.	.	MAF_USDA=3.279
NC_035077.1	12150091	.	C	A	.	.	MAF_USDA=10.714
NC_035077.1	12150133	.	C	T	.	.	MAF_USDA=12.353
NC_035077.1	12150172	.	A	C	.	.	MAF_USDA=2.459
NC_035077.1	12150219	.	A	G	.	.	MAF_INRAE=5.263;MAF_USDA=4.918
NC_035077.1	12150296	.	T	A	.	.	MAF_INRAE=5.263;MAF_USDA=2.459
NC_035077.1	12150341	.	GAAAAAAG	GAAAAAAT	.	.	MAF_USDA=22.917
NC_035077.1	12150348	.	G	T	.	.	MAF_INRAE=22.152;MAF_USDA=17.797
NC_035077.1	12150367	.	G	A	.	.	MAF_INRAE=5.263;MAF_USDA=12.5
NC_035077.1	12150423	.	C	A	.	.	MAF_USDA=3.529
NC_035077.1	12150450	.	A	G	.	.	MAF_INRAE=18.987;MAF_USDA=45.294
NC_035077.1	12150554	.	A	G	.	.	MAF_USDA=2.459
NC_035077.1	12150562	.	C	A	.	.	MAF_INRAE=7.595;MAF_USDA=7.647
NC_035077.1	12150611	.	A	C	.	.	MAF_INRAE=5.0;MAF_USDA=19.672
NC_035077.1	12150770	.	A	C	.	.	MAF_USDA=4.098
NC_035077.1	12150871	.	A	T	.	.	MAF_USDA=22.917
NC_035077.1	12150934	.	C	T	.	.	MAF_USDA=4.268
NC_035077.1	12150935	.	C	A	.	.	MAF_USDA=34.337
NC_035077.1	12151210	.	T	G	.	.	MAF_USDA=4.167
NC_035077.1	12151259	.	G	C	.	.	MAF_INRAE=36.842;MAF_USDA=27.083
NC_035077.1	12151281	.	G	C	.	.	MAF_USDA=2.083
NC_035077.1	12152324	.	T	G	.	.	MAF_USDA=1.639
NC_035077.1	12152326	.	G	A	.	.	MAF_INRAE=42.105;MAF_USDA=47.059
NC_035077.1	12152364	.	T	C	.	.	MAF_INRAE=15.789;MAF_USDA=11.765
NC_035077.1	12152407	.	C	A	.	.	MAF_USDA=2.941
NC_035077.1	12152431	.	C	T	.	.	MAF_USDA=11.765
NC_035077.1	12152445	.	C	A	.	.	MAF_INRAE=24.684;MAF_USDA=47.059
NC_035077.1	12152462	.	C	A	.	.	MAF_USDA=1.639
NC_035077.1	12152468	.	A	G	.	.	MAF_USDA=1.639
NC_035077.1	12152525	.	T	C	.	.	MAF_INRAE=24.684;MAF_USDA=47.059
NC_035077.1	12152559	.	C	A	.	.	MAF_INRAE=7.595;MAF_USDA=7.647
NC_035077.1	12152567	.	G	A	.	.	MAF_INRAE=5.0;MAF_USDA=7.377
NC_035077.1	12152600	.	T	C	.	.	MAF_USDA=4.118
NC_035077.1	12152693	.	C	T	.	.	MAF_USDA=3.279
NC_035077.1	12152709	.	G	T	.	.	MAF_INRAE=15.823;MAF_USDA=29.412
NC_035077.1	12152745	.	A	T	.	.	MAF_INRAE=5.263;MAF_USDA=8.824
NC_035077.1	12152751	.	T	G	.	.	MAF_INRAE=15.823;MAF_USDA=30.588
NC_035077.1	12152760	.	A	T	.	.	MAF_USDA=2.459
NC_035077.1	12152806	.	C	A	.	.	MAF_INRAE=2.532;MAF_USDA=8.333
NC_035077.1	12152814	.	G	A	.	.	MAF_USDA=4.098
NC_035077.1	12152832	.	A	G	.	.	MAF_INRAE=3.333;MAF_USDA=2.353
NC_035077.1	12152850	.	A	G	.	.	MAF_USDA=2.083
NC_035077.1	12152867	.	C	A	.	.	MAF_USDA=3.279
NC_035077.1	12152868	.	T	C	.	.	MAF_USDA=3.279
NC_035077.1	12152880	.	T	C	.	.	MAF_USDA=8.333
NC_035077.1	12152904	.	C	A	.	.	MAF_USDA=2.459
NC_035077.1	12152936	.	C	A	.	.	MAF_INRAE=2.5;MAF_USDA=1.639
NC_035077.1	12153042	.	C	A	.	.	MAF_INRAE=5.263;MAF_USDA=12.5
NC_035077.1	12153126	.	G	A	.	.	MAF_USDA=1.639
NC_035077.1	12153198	.	C	T	.	.	MAF_INRAE=31.579
NC_035077.1	12153223	.	A	C	.	.	MAF_INRAE=5.263;MAF_USDA=4.706
NC_035077.1	12153271	.	C	T	.	.	MAF_INRAE=9.494;MAF_USDA=18.235
NC_035077.1	12153277	.	G	C	.	.	MAF_USDA=1.639
NC_035077.1	12153299	.	A	G	.	.	MAF_INRAE=8.861;MAF_USDA=18.235
NC_035077.1	12153304	.	T	C	.	.	MAF_USDA=9.016
NC_035077.1	12153324	.	T	G	.	.	MAF_USDA=12.295
NC_035077.1	12153371	.	T	C	.	.	MAF_USDA=4.098
NC_035077.1	12153374	.	C	A	.	.	MAF_USDA=4.918
NC_035077.1	12153388	.	C	T	.	.	MAF_USDA=4.098
NC_035077.1	12153458	.	A	G	.	.	MAF_USDA=11.475
NC_035077.1	12153500	.	G	T	.	.	MAF_USDA=1.639
NC_035077.1	12153673	.	A	G	.	.	MAF_USDA=5.294
NC_035077.1	12153695	.	G	A	.	.	MAF_USDA=11.765
NC_035077.1	12153702	.	T	C	.	.	MAF_USDA=25.0
NC_035077.1	12153725	.	C	T	.	.	MAF_INRAE=3.333
NC_035077.1	12153787	.	C	T	.	.	MAF_USDA=2.459
NC_035077.1	12153800	.	G	A	.	.	MAF_USDA=5.882
NC_035077.1	12153817	.	G	A	.	.	MAF_USDA=2.459
NC_035077.1	12153833	.	C	T	.	.	MAF_USDA=2.459
NC_035077.1	12153834	.	A	G	.	.	MAF_INRAE=2.5
NC_035077.1	12153841	.	C	T	.	.	MAF_INRAE=2.5
NC_035077.1	12153854	.	A	G	.	.	MAF_INRAE=2.632
NC_035077.1	12153858	.	A	G	.	.	MAF_INRAE=2.5
NC_035077.1	12153885	.	A	G	.	.	MAF_INRAE=1.667
NC_035077.1	12153924	.	T	C	.	.	MAF_INRAE=8.333;MAF_USDA=4.118
NC_035077.1	12153934	.	C	A	.	.	MAF_INRAE=42.105;MAF_USDA=45.833
NC_035077.1	12154058	.	C	A	.	.	MAF_USDA=21.176
NC_035077.1	12154153	.	T	A	.	.	MAF_INRAE=10.833
NC_035077.1	12154162	.	A	T	.	.	MAF_INRAE=10.0
NC_035077.1	12154166	.	G	T	.	.	MAF_INRAE=2.632
NC_035077.1	12154201	.	A	T	.	.	MAF_INRAE=4.167
NC_035077.1	12154276	.	T	C	.	.	MAF_USDA=1.176
NC_035077.1	12154408	.	C	G	.	.	MAF_USDA=29.167
NC_035077.1	12155897	.	G	A	.	.	MAF_USDA=9.524
NC_035077.1	12155935	.	C	A	.	.	MAF_USDA=2.459
NC_035077.1	12155957	.	C	T	.	.	MAF_USDA=2.459
NC_035077.1	12156108	.	C	T	.	.	MAF_INRAE=3.333;MAF_USDA=2.353
NC_035077.1	12156109	.	G	A	.	.	MAF_INRAE=2.532;MAF_USDA=9.412
NC_035077.1	12156178	.	T	G	.	.	MAF_USDA=3.529
NC_035077.1	12156181	.	G	A	.	.	MAF_USDA=2.459
NC_035077.1	12156189	.	T	G	.	.	MAF_INRAE=36.076;MAF_USDA=34.706
NC_035077.1	12156241	.	C	T	.	.	MAF_INRAE=36.709;MAF_USDA=35.294
NC_035077.1	12156254	.	A	G	.	.	MAF_INRAE=5.696;MAF_USDA=11.176
NC_035077.1	12156290	.	A	C	.	.	MAF_USDA=8.333
NC_035077.1	12156336	.	G	T	.	.	MAF_INRAE=8.861;MAF_USDA=28.689
NC_035077.1	12156517	.	T	A	.	.	MAF_INRAE=44.304;MAF_USDA=27.083
NC_035077.1	12156755	.	T	A	.	.	MAF_INRAE=2.5;MAF_USDA=1.639
NC_035077.1	12156798	.	C	T	.	.	MAF_USDA=2.941
NC_035077.1	12156959	.	G	A	.	.	MAF_INRAE=31.579
NC_035077.1	12157072	.	G	A	.	.	MAF_INRAE=9.167;MAF_USDA=4.118
NC_035077.1	12157079	.	C	A	.	.	MAF_USDA=1.695
NC_035077.1	12157202	.	T	C	.	.	MAF_INRAE=5.263;MAF_USDA=4.918
NC_035077.1	12157235	.	T	C	.	.	MAF_INRAE=7.595;MAF_USDA=22.941
NC_035077.1	12157268	.	T	A	.	.	MAF_INRAE=7.595;MAF_USDA=20.0
NC_035077.1	12157317	.	C	A	.	.	MAF_INRAE=4.167;MAF_USDA=8.197
NC_035077.1	12157409	.	T	G	.	.	MAF_INRAE=31.579
NC_035077.1	12157524	.	T	A	.	.	MAF_INRAE=23.333;MAF_USDA=37.5
NC_035077.1	12157528	.	T	A	.	.	MAF_INRAE=3.333
NC_035077.1	12157560	.	T	G	.	.	MAF_USDA=2.083
NC_035077.1	12157618	.	T	C	.	.	MAF_USDA=2.083
NC_035077.1	12157673	.	C	T	.	.	MAF_USDA=27.083
NC_035077.1	12157675	.	C	A	.	.	MAF_USDA=20.833
NC_035077.1	12157938	.	G	T	.	.	MAF_USDA=4.098
NC_035077.1	12158157	.	A	G	.	.	MAF_USDA=4.918
NC_035077.1	12158205	.	G	T	.	.	MAF_INRAE=31.579
NC_035077.1	12158237	.	G	A	.	.	MAF_INRAE=2.5
NC_035077.1	12158256	.	T	C	.	.	MAF_USDA=4.918
NC_035077.1	12158280	.	C	G	.	.	MAF_USDA=2.459
NC_035077.1	12158381	.	G	C	.	.	MAF_INRAE=43.038;MAF_USDA=20.0
NC_035077.1	12158420	.	C	T	.	.	MAF_INRAE=4.167;MAF_USDA=8.197
NC_035077.1	12158613	.	G	T	.	.	MAF_USDA=3.279
NC_035077.1	12158628	.	A	G	.	.	MAF_INRAE=5.0;MAF_USDA=8.197
NC_035077.1	12158737	.	G	A	.	.	MAF_USDA=2.083
NC_035077.1	12158870	.	C	T	.	.	MAF_INRAE=10.127;MAF_USDA=24.118
NC_035077.1	12159001	.	C	A	.	.	MAF_INRAE=11.667;MAF_USDA=22.619
NC_035077.1	12159002	.	A	G	.	.	MAF_INRAE=11.667;MAF_USDA=22.941
NC_035077.1	12159047	.	C	T	.	.	MAF_INRAE=5.0;MAF_USDA=8.197
NC_035077.1	12159067	.	T	G	.	.	MAF_INRAE=5.0;MAF_USDA=8.197
NC_035077.1	12159164	.	C	A	.	.	MAF_INRAE=37.342;MAF_USDA=31.765
NC_035077.1	12159194	.	G	A	.	.	MAF_INRAE=7.595;MAF_USDA=7.647
NC_035077.1	12159195	.	C	A	.	.	MAF_INRAE=8.333;MAF_USDA=7.647
NC_035077.1	12159241	.	T	C	.	.	MAF_USDA=6.557
NC_035077.1	12159328	.	C	A	.	.	MAF_USDA=2.941
NC_035077.1	12159334	.	C	T	.	.	MAF_USDA=10.588
NC_035077.1	12159350	.	G	A	.	.	MAF_INRAE=8.333;MAF_USDA=5.294
NC_035077.1	12159410	.	G	T	.	.	MAF_USDA=4.098
NC_035077.1	12159580	.	T	C	.	.	MAF_USDA=4.098
NC_035077.1	12159685	.	A	T	.	.	MAF_INRAE=20.253;MAF_USDA=22.619
NC_035077.1	12159704	.	A	C	.	.	MAF_INRAE=5.263;MAF_USDA=4.918
NC_035077.1	12159705	.	T	C	.	.	MAF_USDA=4.918
NC_035077.1	12159715	.	G	C	.	.	MAF_INRAE=31.579
NC_035077.1	12159798	.	A	C	.	.	MAF_INRAE=5.833;MAF_USDA=4.098
NC_035077.1	12159811	.	A	C	.	.	MAF_INRAE=10.833
NC_035077.1	12159828	.	G	A	.	.	MAF_INRAE=9.494;MAF_USDA=11.176
NC_035077.1	12159980	.	C	A	.	.	MAF_USDA=3.279
NC_035077.1	12160070	.	G	C	.	.	MAF_INRAE=2.632;MAF_USDA=4.918
NC_035077.1	12160092	.	T	A	.	.	MAF_INRAE=5.0;MAF_USDA=7.377
NC_035077.1	12160105	.	T	A	.	.	MAF_USDA=2.459
NC_035077.1	12160345	.	C	G	.	.	MAF_USDA=10.656
NC_035077.1	12160366	.	G	T	.	.	MAF_INRAE=1.667;MAF_USDA=10.656
NC_035077.1	12160379	.	G	C	.	.	MAF_USDA=11.475
NC_035077.1	12160385	.	A	G	.	.	MAF_INRAE=1.667
NC_035077.1	12160386	.	C	T	.	.	MAF_INRAE=1.667
NC_035077.1	12160391	.	G	T	.	.	MAF_INRAE=1.667
NC_035077.1	12160458	.	A	T	.	.	MAF_USDA=10.0
NC_035077.1	12160510	.	A	G	.	.	MAF_INRAE=6.962;MAF_USDA=19.412
NC_035077.1	12160533	.	G	A	.	.	MAF_USDA=3.279
NC_035077.1	12160600	.	C	A	.	.	MAF_INRAE=3.333;MAF_USDA=2.353
NC_035077.1	12160603	.	C	A	.	.	MAF_USDA=1.765
NC_035077.1	12160623	.	C	A	.	.	MAF_USDA=5.882
NC_035077.1	12160672	.	A	T	.	.	MAF_USDA=3.279
NC_035077.1	12160686	.	G	C	.	.	MAF_INRAE=5.0
NC_035077.1	12160722	.	G	A	.	.	MAF_INRAE=9.494;MAF_USDA=11.176
NC_035077.1	12160772	.	T	A	.	.	MAF_USDA=11.765
NC_035077.1	12160784	.	G	A	.	.	MAF_INRAE=5.263;MAF_USDA=8.197
NC_035077.1	12160787	.	T	A	.	.	MAF_INRAE=5.0
NC_035077.1	12160808	.	C	T	.	.	MAF_INRAE=5.263;MAF_USDA=4.918
NC_035077.1	12160838	.	C	G	.	.	MAF_INRAE=4.167
NC_035077.1	12161038	.	C	A	.	.	MAF_INRAE=15.823;MAF_USDA=29.412
NC_035077.1	12161040	.	A	G	.	.	MAF_INRAE=19.167;MAF_USDA=35.882
NC_035077.1	12161140	.	T	G	.	.	MAF_INRAE=2.5;MAF_USDA=15.294
NC_035077.1	12161180	.	G	A	.	.	MAF_INRAE=20.886;MAF_USDA=37.059
NC_035077.1	12161186	.	G	A	.	.	MAF_INRAE=31.579
NC_035077.1	12161214	.	C	A	.	.	MAF_USDA=50.0
NC_035077.1	12161238	.	C	T	.	.	MAF_INRAE=2.532;MAF_USDA=4.706
NC_035077.1	12161292	.	A	T	.	.	MAF_USDA=1.639
NC_035077.1	12161302	.	G	A	.	.	MAF_INRAE=3.333;MAF_USDA=2.353
NC_035077.1	12161355	.	G	A	.	.	MAF_INRAE=36.709;MAF_USDA=30.588
NC_035077.1	12161402	.	T	C	.	.	MAF_USDA=1.639
NC_035077.1	12161421	.	A	G	.	.	MAF_INRAE=2.5;MAF_USDA=9.836
NC_035077.1	12161441	.	A	C	.	.	MAF_INRAE=5.263;MAF_USDA=12.5
NC_035077.1	12161471	.	G	A	.	.	MAF_INRAE=7.595;MAF_USDA=7.647
NC_035077.1	12161618	.	C	T	.	.	MAF_USDA=8.333
NC_035077.1	12161695	.	G	A	.	.	MAF_USDA=4.098
NC_035077.1	12161757	.	G	T	.	.	MAF_INRAE=2.532;MAF_USDA=4.706
NC_035077.1	12161823	.	G	T	.	.	MAF_USDA=4.098
NC_035077.1	12161834	.	T	G	.	.	MAF_INRAE=7.5
NC_035077.1	12161837	.	T	A	.	.	MAF_INRAE=8.861;MAF_USDA=11.176
NC_035077.1	12161938	.	G	A	.	.	MAF_USDA=4.098
NC_035077.1	12161997	.	G	T	.	.	MAF_INRAE=36.709;MAF_USDA=30.0
NC_035077.1	12162035	.	T	C	.	.	MAF_USDA=10.588
NC_035077.1	12162060	.	G	C	.	.	MAF_USDA=3.279
NC_035077.1	12162680	.	T	G	.	.	MAF_USDA=1.695
NC_035077.1	12162736	.	G	A	.	.	MAF_USDA=10.588
NC_035077.1	12162828	.	A	T	.	.	MAF_INRAE=8.333;MAF_USDA=18.235
NC_035077.1	12163066	.	T	G	.	.	MAF_USDA=4.098
NC_035077.1	12163464	.	T	A	.	.	MAF_USDA=3.279
NC_035077.1	12163535	.	G	A	.	.	MAF_USDA=1.639
NC_035077.1	12163546	.	T	C	.	.	MAF_USDA=4.098
NC_035077.1	12163558	.	T	G	.	.	MAF_USDA=4.098
NC_035077.1	12163653	.	A	G	.	.	MAF_USDA=1.639
NC_035077.1	12163661	.	T	C	.	.	MAF_INRAE=37.342;MAF_USDA=30.588
NC_035077.1	12163682	.	A	G	.	.	MAF_INRAE=9.494;MAF_USDA=11.176
NC_035077.1	12163698	.	C	T	.	.	MAF_USDA=2.459
NC_035077.1	12163704	.	A	T	.	.	MAF_USDA=2.083
NC_035077.1	12163741	.	C	T	.	.	MAF_USDA=5.738
NC_035077.1	12163772	.	G	T	.	.	MAF_INRAE=8.861;MAF_USDA=11.176
NC_035077.1	12163818	.	T	A	.	.	MAF_INRAE=3.333;MAF_USDA=2.353
NC_035077.1	12163884	.	G	A	.	.	MAF_INRAE=10.833;MAF_USDA=2.459
NC_035077.1	12163932	.	A	T	.	.	MAF_USDA=5.738
NC_035077.1	12163962	.	T	A	.	.	MAF_USDA=4.098
NC_035077.1	12163997	.	G	T	.	.	MAF_USDA=6.557
NC_035077.1	12164010	.	T	G	.	.	MAF_INRAE=36.709;MAF_USDA=30.588
NC_035077.1	12164011	.	C	A	.	.	MAF_INRAE=5.0;MAF_USDA=9.016
NC_035077.1	12164018	.	A	G	.	.	MAF_USDA=4.706
NC_035077.1	12164070	.	T	C	.	.	MAF_INRAE=8.333;MAF_USDA=3.529
NC_035077.1	12164090	.	C	T	.	.	MAF_INRAE=8.861;MAF_USDA=12.353
NC_035077.1	12164110	.	G	A	.	.	MAF_INRAE=5.263;MAF_USDA=4.918
NC_035077.1	12164159	.	A	G	.	.	MAF_USDA=2.083
NC_035077.1	12164168	.	A	T	.	.	MAF_INRAE=28.333;MAF_USDA=37.5
NC_035077.1	12164170	.	T	C	.	.	MAF_INRAE=8.333;MAF_USDA=8.333
NC_035077.1	12164180	.	C	T	.	.	MAF_INRAE=6.667;MAF_USDA=8.333
NC_035077.1	12164209	.	A	G	.	.	MAF_USDA=4.098
NC_035077.1	12164217	.	T	C	.	.	MAF_INRAE=2.5;MAF_USDA=9.836
NC_035077.1	12164262	.	A	C	.	.	MAF_USDA=4.098
NC_035077.1	12164278	.	G	T	.	.	MAF_INRAE=5.263;MAF_USDA=4.098
NC_035077.1	12164281	.	C	T	.	.	MAF_USDA=4.098
NC_035077.1	12164380	.	T	A	.	.	MAF_INRAE=5.263;MAF_USDA=4.098
NC_035077.1	12164382	.	C	A	.	.	MAF_INRAE=36.667;MAF_USDA=20.588
NC_035077.1	12164385	.	T	G	.	.	MAF_USDA=2.941
NC_035077.1	12164460	.	C	T	.	.	MAF_USDA=4.118
NC_035077.1	12164560	.	A	C	.	.	MAF_INRAE=8.333;MAF_USDA=18.235
NC_035077.1	12164626	.	C	T	.	.	MAF_INRAE=32.278;MAF_USDA=33.529
NC_035077.1	12164681	.	G	C	.	.	MAF_USDA=4.706
NC_035077.1	12164719	.	C	T	.	.	MAF_USDA=2.353
NC_035077.1	12164722	.	G	C	.	.	MAF_USDA=1.639
NC_035077.1	12164772	.	T	C	.	.	MAF_INRAE=3.333;MAF_USDA=2.941
NC_035077.1	12164846	.	C	A	.	.	MAF_INRAE=19.62;MAF_USDA=32.353
NC_035077.1	12164937	.	C	A	.	.	MAF_USDA=8.333
NC_035077.1	12164988	.	T	C	.	.	MAF_USDA=4.098
NC_035077.1	12165251	.	A	G	.	.	MAF_USDA=4.098
NC_035077.1	12165268	.	G	A	.	.	MAF_USDA=8.333
NC_035077.1	12165281	.	C	T	.	.	MAF_USDA=4.098
NC_035077.1	12165283	.	T	A	.	.	MAF_USDA=5.738
NC_035077.1	12165316	.	G	A	.	.	MAF_USDA=5.738
NC_035077.1	12165325	.	G	A	.	.	MAF_INRAE=20.886;MAF_USDA=11.176
NC_035077.1	12165681	.	G	A	.	.	MAF_INRAE=5.0;MAF_USDA=4.098
NC_035077.1	12165751	.	C	A	.	.	MAF_USDA=4.098
NC_035077.1	12165930	.	A	G	.	.	MAF_USDA=1.639
NC_035077.1	12165944	.	T	C	.	.	MAF_USDA=8.333
NC_035077.1	12165945	.	G	T	.	.	MAF_USDA=8.333
NC_035077.1	12165949	.	G	A	.	.	MAF_INRAE=1.667
NC_035077.1	12166030	.	A	C	.	.	MAF_USDA=8.333
NC_035077.1	12166180	.	C	T	.	.	MAF_INRAE=5.0
NC_035077.1	12166203	.	C	T	.	.	MAF_INRAE=10.526
NC_035077.1	12166204	.	G	A	.	.	MAF_INRAE=2.532
NC_035077.1	12166298	.	G	C	.	.	MAF_INRAE=3.333;MAF_USDA=2.941
NC_035077.1	12166325	.	G	C	.	.	MAF_INRAE=3.333;MAF_USDA=2.941
NC_035077.1	12166554	.	A	G	.	.	MAF_USDA=3.279
NC_035077.1	12166691	.	T	C	.	.	MAF_USDA=2.459
NC_035077.1	12166797	.	C	T	.	.	MAF_INRAE=2.5
NC_035077.1	12166798	.	G	T	.	.	MAF_INRAE=2.5;MAF_USDA=1.639
NC_035077.1	12166882	.	T	A	.	.	MAF_USDA=2.459
NC_035077.1	12167116	.	G	A	.	.	MAF_INRAE=6.962
NC_035077.1	12167138	.	G	A	.	.	MAF_INRAE=4.167;MAF_USDA=5.738
NC_035077.1	12167154	.	C	G	.	.	MAF_USDA=1.639
NC_035077.1	12167158	.	T	A	.	.	MAF_INRAE=31.579
NC_035077.1	12167221	.	T	A	.	.	MAF_INRAE=6.329;MAF_USDA=9.412
NC_035077.1	12167257	.	C	A	.	.	MAF_USDA=4.098
NC_035077.1	12167300	.	A	G	.	.	MAF_USDA=3.279
NC_035077.1	12167320	.	A	G	.	.	MAF_INRAE=21.053;MAF_USDA=35.882
NC_035077.1	12167404	.	C	A	.	.	MAF_USDA=2.459
NC_035077.1	12167480	.	G	A	.	.	MAF_INRAE=32.911;MAF_USDA=36.471
NC_035077.1	12167537	.	C	T	.	.	MAF_INRAE=3.333;MAF_USDA=1.765
NC_035077.1	12167692	.	G	A	.	.	MAF_INRAE=32.278;MAF_USDA=34.706
NC_035077.1	12167742	.	T	G	.	.	MAF_INRAE=32.278;MAF_USDA=35.294
NC_035077.1	12167756	.	G	C	.	.	MAF_INRAE=5.0;MAF_USDA=8.197
NC_035077.1	12167810	.	C	T	.	.	MAF_INRAE=19.62;MAF_USDA=32.941
NC_035077.1	12167814	.	C	G	.	.	MAF_USDA=1.639
NC_035077.1	12167817	.	C	A	.	.	MAF_USDA=1.639
NC_035077.1	12167828	.	C	A	.	.	MAF_USDA=2.459
NC_035077.1	12167909	.	T	A	.	.	MAF_USDA=3.279
NC_035077.1	12167936	.	A	C	.	.	MAF_INRAE=17.722;MAF_USDA=33.529
NC_035077.1	12167966	.	A	G	.	.	MAF_INRAE=20.253;MAF_USDA=36.471
NC_035077.1	12168076	.	T	G	.	.	MAF_USDA=12.5
NC_035077.1	12168102	.	A	T	.	.	MAF_USDA=3.279
NC_035077.1	12168269	.	C	T	.	.	MAF_USDA=1.639
NC_035077.1	12168302	.	G	A	.	.	MAF_INRAE=32.278;MAF_USDA=38.824
NC_035077.1	12168336	.	G	C	.	.	MAF_USDA=1.639
NC_035077.1	12168345	.	T	A	.	.	MAF_USDA=1.639
NC_035077.1	12168409	.	G	T	.	.	MAF_USDA=1.639
NC_035077.1	12168512	.	T	C	.	.	MAF_USDA=1.639
NC_035077.1	12168582	.	T	A	.	.	MAF_INRAE=2.532;MAF_USDA=8.333
NC_035077.1	12168685	.	C	G	.	.	MAF_INRAE=28.481;MAF_USDA=37.647
NC_035077.1	12168697	.	T	G	.	.	MAF_INRAE=27.848;MAF_USDA=45.882
NC_035077.1	12168717	.	A	C	.	.	MAF_INRAE=28.481;MAF_USDA=36.905
NC_035077.1	12168860	.	G	A	.	.	MAF_INRAE=10.526;MAF_USDA=4.118
NC_035077.1	12168882	.	A	T	.	.	MAF_USDA=6.557
NC_035077.1	12168974	.	G	T	.	.	MAF_INRAE=29.167;MAF_USDA=37.647
NC_035077.1	12169151	.	T	G	.	.	MAF_INRAE=29.167;MAF_USDA=37.059
NC_035077.1	12169178	.	C	T	.	.	MAF_USDA=2.941
NC_035077.1	12169191	.	A	G	.	.	MAF_INRAE=29.167;MAF_USDA=37.647
NC_035077.1	12169275	.	C	A	.	.	MAF_USDA=2.459
NC_035077.1	12169356	.	A	G	.	.	MAF_INRAE=3.333;MAF_USDA=4.167
NC_035077.1	12169385	.	C	T	.	.	MAF_USDA=6.557
NC_035077.1	12169433	.	G	T	.	.	MAF_INRAE=4.167
NC_035077.1	12169434	.	G	A	.	.	MAF_INRAE=4.167
NC_035077.1	12169451	.	C	T	.	.	MAF_USDA=4.098
NC_035077.1	12169729	.	C	T	.	.	MAF_USDA=4.118
NC_035077.1	12169836	.	T	C	.	.	MAF_USDA=2.459
NC_035077.1	12169911	.	T	A	.	.	MAF_INRAE=5.263;MAF_USDA=4.918
NC_035077.1	12169925	.	T	G	.	.	MAF_INRAE=28.481;MAF_USDA=38.824
NC_035077.1	12169951	.	C	T	.	.	MAF_INRAE=2.5;MAF_USDA=1.639
NC_035077.1	12169961	.	C	G	.	.	MAF_USDA=1.639
NC_035077.1	12169966	.	A	C	.	.	MAF_USDA=12.353
NC_035077.1	12170454	.	G	A	.	.	MAF_USDA=1.639
NC_035077.1	12170474	.	T	C	.	.	MAF_INRAE=7.5
NC_035077.1	12170679	.	C	T	.	.	MAF_USDA=4.918
NC_035077.1	12170691	.	C	G	.	.	MAF_USDA=1.765
NC_035077.1	12170694	.	C	T	.	.	MAF_USDA=4.098
NC_035077.1	12170891	.	A	C	.	.	MAF_INRAE=10.759;MAF_USDA=15.882
NC_035077.1	12170943	.	A	G	.	.	MAF_USDA=2.459
NC_035077.1	12171078	.	C	G	.	.	MAF_USDA=3.279
NC_035077.1	12171091	.	A	G	.	.	MAF_INRAE=28.481;MAF_USDA=45.294
NC_035077.1	12171128	.	G	A	.	.	MAF_INRAE=28.481;MAF_USDA=48.824
NC_035077.1	12171217	.	C	T	.	.	MAF_INRAE=2.5
NC_035077.1	12171370	.	G	C	.	.	MAF_USDA=8.333
NC_035077.1	12171434	.	C	T	.	.	MAF_INRAE=27.215;MAF_USDA=46.471
NC_035077.1	12171488	.	C	A	.	.	MAF_USDA=4.706
NC_035077.1	12171596	.	C	A	.	.	MAF_USDA=12.353
NC_035077.1	12171603	.	C	A	.	.	MAF_INRAE=5.0;MAF_USDA=1.639
NC_035077.1	12171680	.	G	A	.	.	MAF_USDA=2.459
NC_035077.1	12171705	.	C	G	.	.	MAF_USDA=13.529
NC_035077.1	12171843	.	T	C	.	.	MAF_USDA=7.377
NC_035077.1	12171955	.	C	G	.	.	MAF_INRAE=10.759;MAF_USDA=15.882
NC_035077.1	12172135	.	G	C	.	.	MAF_USDA=2.083
NC_035077.1	12172162	.	C	A	.	.	MAF_USDA=4.118
NC_035077.1	12172187	.	T	G	.	.	MAF_INRAE=6.329;MAF_USDA=10.588
NC_035077.1	12172209	.	A	G	.	.	MAF_INRAE=10.759;MAF_USDA=15.882
NC_035077.1	12172213	.	C	A	.	.	MAF_INRAE=10.833;MAF_USDA=27.647
NC_035077.1	12172215	.	A	G	.	.	MAF_INRAE=5.0;MAF_USDA=3.279
NC_035077.1	12172228	.	A	G	.	.	MAF_INRAE=29.114;MAF_USDA=49.412
NC_035077.1	12172230	.	T	C	.	.	MAF_INRAE=31.667;MAF_USDA=50.0
NC_035077.1	12172344	.	C	A	.	.	MAF_USDA=4.098
NC_035077.1	12172431	.	C	T	.	.	MAF_USDA=2.459
NC_035077.1	12172433	.	A	G	.	.	MAF_USDA=2.459
NC_035077.1	12172473	.	T	C	.	.	MAF_USDA=2.459
NC_035077.1	12172681	.	T	A	.	.	MAF_USDA=10.588
NC_035077.1	12172690	.	G	A	.	.	MAF_USDA=23.529
NC_035077.1	12172712	.	C	G	.	.	MAF_USDA=16.471
NC_035077.1	12172783	.	T	C	.	.	MAF_USDA=43.75
NC_035077.1	12177293	.	G	A	.	.	MAF_USDA=12.5
NC_035077.1	12177306	.	G	A	.	.	MAF_USDA=4.918
NC_035077.1	12177473	.	A	C	.	.	MAF_INRAE=10.526;MAF_USDA=17.059
NC_035077.1	12177503	.	T	A	.	.	MAF_INRAE=2.5;MAF_USDA=2.459
NC_035077.1	12177577	.	T	G	.	.	MAF_INRAE=5.063;MAF_USDA=26.471
NC_035077.1	12177629	.	T	G	.	.	MAF_INRAE=5.263;MAF_USDA=12.5
NC_035077.1	12177658	.	A	T	.	.	MAF_INRAE=5.063
NC_035077.1	12177659	.	A	T	.	.	MAF_INRAE=12.5;MAF_USDA=28.824
NC_035077.1	12177783	.	C	T	.	.	MAF_INRAE=31.579
NC_035077.1	12177853	.	G	A	.	.	MAF_USDA=14.118
NC_035077.1	12177860	.	A	C	.	.	MAF_INRAE=12.658;MAF_USDA=28.824
NC_035077.1	12177896	.	A	G	.	.	MAF_INRAE=12.658;MAF_USDA=28.824
NC_035077.1	12177982	.	C	T	.	.	MAF_USDA=3.279
NC_035077.1	12177983	.	C	A	.	.	MAF_USDA=1.639
NC_035077.1	12178141	.	G	C	.	.	MAF_USDA=4.918
NC_035077.1	12178151	.	G	C	.	.	MAF_INRAE=12.658;MAF_USDA=31.176
NC_035077.1	12178217	.	C	T	.	.	MAF_INRAE=9.494;MAF_USDA=16.471
NC_035077.1	12178234	.	T	C	.	.	MAF_INRAE=2.5;MAF_USDA=1.639
NC_035077.1	12178241	.	A	T	.	.	MAF_USDA=4.167
NC_035077.1	12178263	.	T	C	.	.	MAF_INRAE=2.5
NC_035077.1	12178483	.	A	G	.	.	MAF_INRAE=19.62;MAF_USDA=43.529
NC_035077.1	12178488	.	A	C	.	.	MAF_INRAE=19.62;MAF_USDA=42.353
NC_035077.1	12178591	.	A	G	.	.	MAF_INRAE=36.709;MAF_USDA=21.176
NC_035077.1	12178599	.	T	A	.	.	MAF_INRAE=5.263;MAF_USDA=2.459
NC_035077.1	12178606	.	T	A	.	.	MAF_INRAE=11.392;MAF_USDA=17.059
NC_035077.1	12178731	.	T	A	.	.	MAF_INRAE=6.962
NC_035077.1	12178889	.	C	T	.	.	MAF_INRAE=2.532;MAF_USDA=8.333
NC_035077.1	12178973	.	G	C	.	.	MAF_USDA=8.824
NC_035077.1	12178983	.	G	T	.	.	MAF_USDA=8.333
NC_035077.1	12178989	.	A	C	.	.	MAF_INRAE=4.167
NC_035077.1	12179002	.	T	A	.	.	MAF_USDA=1.639
NC_035077.1	12179075	.	C	T	.	.	MAF_USDA=6.25
NC_035077.1	12181513	.	A	T	.	.	MAF_INRAE=5.063;MAF_USDA=27.647
NC_035077.1	12181552	.	C	T	.	.	MAF_INRAE=22.785;MAF_USDA=11.475
NC_035077.1	12181558	.	C	T	.	.	MAF_INRAE=8.333;MAF_USDA=1.639
NC_035077.1	12181764	.	G	A	.	.	MAF_INRAE=31.579
NC_035077.1	12181775	.	G	C	.	.	MAF_USDA=3.279
NC_035077.1	12181878	.	A	C	.	.	MAF_INRAE=2.532;MAF_USDA=7.647
NC_035077.1	12181879	.	G	C	.	.	MAF_USDA=1.639
NC_035077.1	12186179	.	G	C	.	.	MAF_USDA=8.197
NC_035077.1	12186346	.	C	G	.	.	MAF_INRAE=15.789;MAF_USDA=35.417
NC_035077.1	12186350	.	C	A	.	.	MAF_USDA=10.417
NC_035077.1	12186358	.	C	A	.	.	MAF_USDA=8.333
NC_035077.1	12186428	.	C	G	.	.	MAF_USDA=35.417
NC_035077.1	12186429	.	G	A	.	.	MAF_USDA=2.083
NC_035077.1	12186433	.	A	G	.	.	MAF_USDA=16.867
NC_035077.1	12186476	.	T	C	.	.	MAF_USDA=4.31
NC_035077.1	12187196	.	T	C	.	.	MAF_USDA=3.279
NC_035077.1	12187360	.	G	A	.	.	MAF_INRAE=24.051;MAF_USDA=37.647
NC_035077.1	12187424	.	G	C	.	.	MAF_INRAE=5.0;MAF_USDA=14.754
NC_035077.1	12187481	.	G	C	.	.	MAF_USDA=1.639
NC_035077.1	12187549	.	C	T	.	.	MAF_INRAE=24.051;MAF_USDA=10.656
NC_035077.1	12187599	.	C	T	.	.	MAF_USDA=3.279
NC_035077.1	12187649	.	C	T	.	.	MAF_USDA=3.279
NC_035077.1	12187650	.	T	C	.	.	MAF_INRAE=38.608;MAF_USDA=9.412
NC_035077.1	12187698	.	T	G	.	.	MAF_INRAE=12.658;MAF_USDA=27.647
NC_035077.1	12187700	.	C	T	.	.	MAF_INRAE=2.5
NC_035077.1	12187732	.	G	C	.	.	MAF_INRAE=2.5
NC_035077.1	12187816	.	G	C	.	.	MAF_USDA=18.235
NC_035077.1	12187854	.	C	T	.	.	MAF_INRAE=2.5;MAF_USDA=5.294
NC_035077.1	12187928	.	G	A	.	.	MAF_USDA=12.941
NC_035077.1	12188019	.	A	T	.	.	MAF_INRAE=5.0;MAF_USDA=13.934
NC_035077.1	12188053	.	A	G	.	.	MAF_USDA=4.167
NC_035077.1	12188059	.	G	A	.	.	MAF_USDA=10.588
NC_035077.1	12188235	.	A	T	.	.	MAF_INRAE=12.658;MAF_USDA=27.647
NC_035077.1	12188253	.	T	G	.	.	MAF_INRAE=5.0;MAF_USDA=14.754
NC_035077.1	12188404	.	A	T	.	.	MAF_INRAE=13.291;MAF_USDA=27.647
NC_035077.1	12188473	.	A	G	.	.	MAF_INRAE=13.291;MAF_USDA=27.647
NC_035077.1	12188544	.	T	C	.	.	MAF_INRAE=2.5;MAF_USDA=11.765
NC_035077.1	12188702	.	T	A	.	.	MAF_USDA=1.639
NC_035077.1	12188709	.	A	T	.	.	MAF_INRAE=47.368;MAF_USDA=37.059
NC_035077.1	12188749	.	C	T	.	.	MAF_INRAE=5.263;MAF_USDA=13.636
NC_035077.1	12188774	.	C	T	.	.	MAF_USDA=4.118
NC_035077.1	12188819	.	A	T	.	.	MAF_USDA=4.167
NC_035077.1	12188870	.	G	A	.	.	MAF_USDA=3.279
NC_035077.1	12188912	.	A	T	.	.	MAF_USDA=9.836
NC_035077.1	12189079	.	G	A	.	.	MAF_INRAE=47.368;MAF_USDA=37.647
NC_035077.1	12189163	.	G	T	.	.	MAF_INRAE=19.62;MAF_USDA=38.235
NC_035077.1	12189168	.	T	A	.	.	MAF_INRAE=7.5
NC_035077.1	12189217	.	A	C	.	.	MAF_INRAE=24.051;MAF_USDA=9.836
NC_035077.1	12189275	.	C	T	.	.	MAF_INRAE=8.861;MAF_USDA=20.588
NC_035077.1	12189282	.	G	T	.	.	MAF_INRAE=10.759;MAF_USDA=30.588
NC_035077.1	12189314	.	C	A	.	.	MAF_INRAE=12.025;MAF_USDA=37.059
NC_035077.1	12189329	.	A	C	.	.	MAF_INRAE=35.443;MAF_USDA=25.882
NC_035077.1	12189343	.	T	G	.	.	MAF_INRAE=8.861;MAF_USDA=17.647
NC_035077.1	12189350	.	C	T	.	.	MAF_INRAE=12.025;MAF_USDA=38.824
NC_035077.1	12189404	.	T	A	.	.	MAF_USDA=10.0
NC_035077.1	12189493	.	T	C	.	.	MAF_INRAE=2.532;MAF_USDA=13.529
NC_035077.1	12189545	.	A	G	.	.	MAF_INRAE=25.833
NC_035077.1	12189567	.	T	G	.	.	MAF_INRAE=8.861;MAF_USDA=6.471
NC_035077.1	12189646	.	A	T	.	.	MAF_INRAE=46.203;MAF_USDA=34.118
NC_035077.1	12189650	.	C	T	.	.	MAF_INRAE=35.833;MAF_USDA=31.765
NC_035077.1	12189657	.	G	T	.	.	MAF_INRAE=36.709;MAF_USDA=12.941
NC_035077.1	12189658	.	A	G	.	.	MAF_INRAE=37.5;MAF_USDA=14.706
NC_035077.1	12189736	.	T	C	.	.	MAF_INRAE=15.789
NC_035077.1	12189758	.	T	G	.	.	MAF_INRAE=6.962;MAF_USDA=4.098
NC_035077.1	12189759	.	G	T	.	.	MAF_INRAE=7.5;MAF_USDA=4.098
NC_035077.1	12189819	.	G	A	.	.	MAF_INRAE=1.667
NC_035077.1	12189847	.	T	A	.	.	MAF_INRAE=44.937;MAF_USDA=35.882
NC_035077.1	12189908	.	A	T	.	.	MAF_INRAE=22.785;MAF_USDA=8.197
NC_035077.1	12189912	.	C	T	.	.	MAF_INRAE=5.0;MAF_USDA=2.459
NC_035077.1	12189921	.	G	C	.	.	MAF_INRAE=22.785;MAF_USDA=8.197
NC_035077.1	12190044	.	C	A	.	.	MAF_USDA=2.459
NC_035077.1	12190121	.	C	T	.	.	MAF_INRAE=6.329
NC_035077.1	12190136	.	A	C	.	.	MAF_USDA=7.377
NC_035077.1	12190191	.	A	C	.	.	MAF_USDA=2.459
NC_035077.1	12190370	.	A	G	.	.	MAF_INRAE=31.646;MAF_USDA=34.706
NC_035077.1	12190442	.	C	A	.	.	MAF_USDA=4.918
NC_035077.1	12190492	.	C	A	.	.	MAF_INRAE=44.304;MAF_USDA=39.412
NC_035077.1	12190495	.	T	A	.	.	MAF_USDA=1.639
NC_035077.1	12190512	.	G	A	.	.	MAF_USDA=2.459
NC_035077.1	12190513	.	G	A	.	.	MAF_INRAE=48.101;MAF_USDA=29.167
NC_035077.1	12190536	.	A	G	.	.	MAF_INRAE=45.57;MAF_USDA=40.0
NC_035077.1	12190541	.	T	C	.	.	MAF_INRAE=44.937;MAF_USDA=38.824
NC_035077.1	12190634	.	A	T	.	.	MAF_USDA=1.667
NC_035077.1	12190718	.	G	T	.	.	MAF_INRAE=31.579;MAF_USDA=38.235
NC_035077.1	12190726	.	A	T	.	.	MAF_INRAE=31.579;MAF_USDA=38.235
NC_035077.1	12190872	.	C	T	.	.	MAF_USDA=35.294
NC_035077.1	12190936	.	C	A	.	.	MAF_USDA=5.882
NC_035077.1	12191036	.	G	A	.	.	MAF_INRAE=10.759;MAF_USDA=20.0
NC_035077.1	12191121	.	C	T	.	.	MAF_USDA=10.588
NC_035077.1	12191244	.	C	A	.	.	MAF_USDA=4.706
NC_035077.1	12191270	.	C	A	.	.	MAF_USDA=3.279
NC_035077.1	12191352	.	C	G	.	.	MAF_USDA=5.738
NC_035077.1	12191477	.	A	C	.	.	MAF_USDA=4.118
NC_035077.1	12191486	.	C	T	.	.	MAF_USDA=5.738
NC_035077.1	12191505	.	C	T	.	.	MAF_INRAE=29.114;MAF_USDA=35.882
NC_035077.1	12191700	.	A	T	.	.	MAF_INRAE=29.747;MAF_USDA=48.235
NC_035077.1	12191704	.	T	C	.	.	MAF_USDA=2.459
NC_035077.1	12191706	.	C	A	.	.	MAF_INRAE=3.333;MAF_USDA=2.941
NC_035077.1	12191739	.	A	G	.	.	MAF_INRAE=10.127;MAF_USDA=20.588
NC_035077.1	12191756	.	T	C	.	.	MAF_INRAE=3.797;MAF_USDA=7.059
NC_035077.1	12191763	.	C	A	.	.	MAF_USDA=1.639
NC_035077.1	12191779	.	C	T	.	.	MAF_USDA=3.279
NC_035077.1	12191902	.	G	T	.	.	MAF_INRAE=5.696;MAF_USDA=6.471
NC_035077.1	12191916	.	G	A	.	.	MAF_INRAE=10.127;MAF_USDA=20.0
NC_035077.1	12191965	.	C	G	.	.	MAF_USDA=1.639
NC_035077.1	12192157	.	G	C	.	.	MAF_INRAE=24.167;MAF_USDA=2.459
NC_035077.1	12192331	.	A	G	.	.	MAF_INRAE=39.873;MAF_USDA=27.059
NC_035077.1	12192352	.	C	A	.	.	MAF_INRAE=39.873;MAF_USDA=22.941
NC_035077.1	12192362	.	T	A	.	.	MAF_USDA=1.639
NC_035077.1	12192453	.	A	G	.	.	MAF_INRAE=38.608;MAF_USDA=47.059
NC_035077.1	12192499	.	C	T	.	.	MAF_INRAE=27.215;MAF_USDA=21.176
NC_035077.1	12192551	.	C	A	.	.	MAF_USDA=2.459
NC_035077.1	12192606	.	C	T	.	.	MAF_INRAE=25.949;MAF_USDA=21.176
NC_035077.1	12192628	.	G	A	.	.	MAF_INRAE=13.291;MAF_USDA=44.118
NC_035077.1	12192692	.	A	C	.	.	MAF_INRAE=35.0;MAF_USDA=27.059
NC_035077.1	12192708	.	G	C	.	.	MAF_USDA=5.738
NC_035077.1	12192801	.	T	G	.	.	MAF_USDA=2.353
NC_035077.1	12192847	.	C	T	.	.	MAF_USDA=35.417
NC_035077.1	12192871	.	A	C	.	.	MAF_USDA=25.0
NC_035077.1	12192878	.	A	T	.	.	MAF_INRAE=4.167
NC_035077.1	12192888	.	C	A	.	.	MAF_INRAE=16.667
NC_035077.1	12192891	.	C	T	.	.	MAF_INRAE=15.833
NC_035077.1	12193030	.	A	C	.	.	MAF_USDA=39.583
NC_035077.1	12193051	.	C	T	.	.	MAF_USDA=8.333
NC_035077.1	12193112	.	A	T	.	.	MAF_INRAE=2.5
NC_035077.1	12193118	.	G	A	.	.	MAF_INRAE=18.333
NC_035077.1	12193142	.	A	G	.	.	MAF_USDA=4.167
NC_035077.1	12193145	.	C	T	.	.	MAF_USDA=19.412
NC_035077.1	12193152	.	A	C	.	.	MAF_INRAE=1.667
NC_035077.1	12193157	.	C	T	.	.	MAF_INRAE=1.667
NC_035077.1	12193181	.	C	A	.	.	MAF_USDA=22.619
NC_035077.1	12193287	.	C	A	.	.	MAF_USDA=3.529
NC_035077.1	12193325	.	C	T	.	.	MAF_INRAE=1.667;MAF_USDA=11.765
NC_035077.1	12193378	.	A	C	.	.	MAF_USDA=6.557
NC_035077.1	12193447	.	A	C	.	.	MAF_USDA=22.917
NC_035077.1	12193449	.	T	G	.	.	MAF_USDA=4.918
NC_035077.1	12193599	.	G	A	.	.	MAF_INRAE=22.785;MAF_USDA=39.412
NC_035077.1	12193650	.	C	A	.	.	MAF_USDA=1.639
NC_035077.1	12193817	.	C	A	.	.	MAF_USDA=1.639
NC_035077.1	12193948	.	C	G	.	.	MAF_INRAE=15.19;MAF_USDA=20.833
NC_035077.1	12194078	.	T	C	.	.	MAF_INRAE=3.797;MAF_USDA=6.471
NC_035077.1	12194096	.	T	C	.	.	MAF_INRAE=26.316;MAF_USDA=16.393
NC_035077.1	12194180	.	G	C	.	.	MAF_INRAE=33.544;MAF_USDA=22.353
NC_035077.1	12194368	.	A	T	.	.	MAF_USDA=2.459
NC_035077.1	12194372	.	A	G	.	.	MAF_INRAE=47.468;MAF_USDA=18.824
NC_035077.1	12194409	.	A	T	.	.	MAF_USDA=1.639
NC_035077.1	12194445	.	G	T	.	.	MAF_USDA=2.459
NC_035077.1	12194489	.	A	T	.	.	MAF_USDA=3.279
NC_035077.1	12194690	.	T	C	.	.	MAF_INRAE=3.165;MAF_USDA=31.765
NC_035077.1	12194696	.	G	A	.	.	MAF_USDA=3.279
NC_035077.1	12194813	.	C	A	.	.	MAF_USDA=2.459
NC_035077.1	12194819	.	G	A	.	.	MAF_USDA=2.459
NC_035077.1	12194992	.	T	C	.	.	MAF_USDA=1.639
NC_035077.1	12195061	.	A	C	.	.	MAF_INRAE=10.759;MAF_USDA=44.706
NC_035077.1	12195128	.	A	C	.	.	MAF_INRAE=42.105;MAF_USDA=16.471
NC_035077.1	12195215	.	C	G	.	.	MAF_USDA=3.333
NC_035077.1	12195697	.	T	C	.	.	MAF_USDA=8.333
NC_035077.1	12195823	.	T	C	.	.	MAF_USDA=39.412
NC_035077.1	12195836	.	A	G	.	.	MAF_USDA=1.639
NC_035077.1	12195864	.	G	A	.	.	MAF_USDA=14.706
NC_035077.1	12195942	.	G	A	.	.	MAF_INRAE=24.684;MAF_USDA=14.706
NC_035077.1	12196078	.	G	A	.	.	MAF_INRAE=25.316;MAF_USDA=14.706
NC_035077.1	12196409	.	G	A	.	.	MAF_INRAE=5.0;MAF_USDA=17.647
NC_035077.1	12196542	.	A	G	.	.	MAF_INRAE=26.316;MAF_USDA=47.024
NC_035077.1	12196680	.	C	T	.	.	MAF_USDA=1.639
NC_035077.1	12196689	.	C	T	.	.	MAF_USDA=20.0
NC_035077.1	12196740	.	T	C	.	.	MAF_USDA=2.941
NC_035077.1	12196786	.	T	C	.	.	MAF_USDA=3.279
NC_035077.1	12196792	.	T	A	.	.	MAF_INRAE=2.5;MAF_USDA=2.353
NC_035077.1	12196805	.	G	T	.	.	MAF_INRAE=25.949;MAF_USDA=44.706
NC_035077.1	12196878	.	G	T	.	.	MAF_USDA=21.176
NC_035077.1	12196908	.	T	C	.	.	MAF_USDA=2.353
NC_035077.1	12196955	.	G	A	.	.	MAF_USDA=14.118
NC_035077.1	12196974	.	T	A	.	.	MAF_INRAE=5.263;MAF_USDA=4.918
NC_035077.1	12196988	.	C	A	.	.	MAF_INRAE=21.053;MAF_USDA=42.353
NC_035077.1	12196992	.	G	T	.	.	MAF_USDA=2.353
NC_035077.1	12196998	.	G	C	.	.	MAF_USDA=11.31
NC_035077.1	12197060	.	A	G	.	.	MAF_USDA=34.091
NC_035077.1	12197195	.	T	G	.	.	MAF_USDA=20.833
NC_035077.1	12200569	.	G	C	.	.	MAF_USDA=10.588
NC_035077.1	12200594	.	G	C	.	.	MAF_USDA=6.471
NC_035077.1	12200619	.	C	G	.	.	MAF_USDA=21.176
NC_035077.1	12200654	.	C	T	.	.	MAF_USDA=7.059
NC_035077.1	12200696	.	T	G	.	.	MAF_INRAE=5.0;MAF_USDA=15.294
NC_035077.1	12200702	.	A	C	.	.	MAF_INRAE=10.526
NC_035077.1	12200715	.	G	T	.	.	MAF_INRAE=5.696;MAF_USDA=14.706
NC_035077.1	12200807	.	C	T	.	.	MAF_INRAE=27.215;MAF_USDA=29.412
NC_035077.1	12200960	.	A	G	.	.	MAF_INRAE=2.5;MAF_USDA=2.941
NC_035077.1	12201009	.	T	C	.	.	MAF_INRAE=21.519;MAF_USDA=35.294
NC_035077.1	12201010	.	G	A	.	.	MAF_USDA=1.639
NC_035077.1	12201030	.	T	C	.	.	MAF_INRAE=21.519;MAF_USDA=34.118
NC_035077.1	12201083	.	G	A	.	.	MAF_INRAE=15.789;MAF_USDA=1.639
NC_035077.1	12201102	.	G	C	.	.	MAF_INRAE=25.316;MAF_USDA=14.706
NC_035077.1	12201162	.	A	G	.	.	MAF_INRAE=24.684;MAF_USDA=15.882
NC_035077.1	12201176	.	T	G	.	.	MAF_INRAE=1.667;MAF_USDA=11.176
NC_035077.1	12201219	.	C	A	.	.	MAF_INRAE=12.025;MAF_USDA=18.824
NC_035077.1	12201271	.	G	A	.	.	MAF_INRAE=8.228;MAF_USDA=10.0
NC_035077.1	12201293	.	G	A	.	.	MAF_INRAE=44.937;MAF_USDA=34.118
NC_035077.1	12201295	.	T	C	.	.	MAF_INRAE=2.5;MAF_USDA=18.824
NC_035077.1	12201417	.	G	T	.	.	MAF_INRAE=43.671;MAF_USDA=35.882
NC_035077.1	12201470	.	G	A	.	.	MAF_INRAE=2.5;MAF_USDA=3.529
NC_035077.1	12201721	.	C	G	.	.	MAF_USDA=2.459
NC_035077.1	12202012	.	G	A	.	.	MAF_USDA=25.0
NC_035077.1	12205921	.	T	C	.	.	MAF_USDA=11.667
NC_035077.1	12205999	.	A	C	.	.	MAF_INRAE=47.368;MAF_USDA=38.095
NC_035077.1	12206055	.	T	C	.	.	MAF_INRAE=10.526;MAF_USDA=19.643
NC_035077.1	12206147	.	G	A	.	.	MAF_USDA=1.667
NC_035077.1	12206151	.	G	A	.	.	MAF_INRAE=10.526;MAF_USDA=6.548
NC_035077.1	12206161	.	A	G	.	.	MAF_INRAE=10.526;MAF_USDA=11.31
NC_035077.1	12206174	.	A	C	.	.	MAF_USDA=2.5
NC_035077.1	12206287	.	T	C	.	.	MAF_USDA=2.5
NC_035077.1	12206353	.	G	T	.	.	MAF_USDA=3.614
NC_035077.1	12206364	.	C	T	.	.	MAF_USDA=7.627
NC_035077.1	12206467	.	G	A	.	.	MAF_INRAE=10.526;MAF_USDA=18.675
NC_035077.1	12206795	.	C	G	.	.	MAF_USDA=1.639
NC_035077.1	12206829	.	G	A	.	.	MAF_INRAE=31.579;MAF_USDA=2.459
NC_035077.1	12206837	.	C	T	.	.	MAF_INRAE=6.962
NC_035077.1	12206866	.	A	T	.	.	MAF_INRAE=30.0;MAF_USDA=9.836
NC_035077.1	12207281	.	C	T	.	.	MAF_INRAE=2.5;MAF_USDA=12.353
NC_035077.1	12207448	.	T	G	.	.	MAF_INRAE=8.228;MAF_USDA=27.059
NC_035077.1	12207449	.	A	T	.	.	MAF_USDA=2.459
NC_035077.1	12207456	.	A	T	.	.	MAF_USDA=2.459
NC_035077.1	12207497	.	T	A	.	.	MAF_USDA=9.016
NC_035077.1	12207638	.	C	A	.	.	MAF_INRAE=36.076;MAF_USDA=38.235
NC_035077.1	12207842	.	C	T	.	.	MAF_USDA=39.583
NC_035077.1	12207848	.	G	T	.	.	MAF_USDA=39.583
NC_035077.1	12207911	.	G	T	.	.	MAF_INRAE=27.848;MAF_USDA=30.0
NC_035077.1	12208092	.	G	A	.	.	MAF_INRAE=15.789
NC_035077.1	12208110	.	G	T	.	.	MAF_USDA=7.5
NC_035077.1	12208259	.	G	A	.	.	MAF_USDA=2.459
NC_035077.1	12208272	.	G	T	.	.	MAF_INRAE=31.579;MAF_USDA=2.459
NC_035077.1	12208327	.	G	A	.	.	MAF_INRAE=2.5;MAF_USDA=9.412
NC_035077.1	12208373	.	T	C	.	.	MAF_USDA=2.459
NC_035077.1	12208390	.	G	A	.	.	MAF_USDA=9.412
NC_035077.1	12208436	.	G	T	.	.	MAF_INRAE=2.5;MAF_USDA=3.529
NC_035077.1	12208488	.	G	T	.	.	MAF_INRAE=3.797;MAF_USDA=8.235
NC_035077.1	12208668	.	T	C	.	.	MAF_INRAE=5.696;MAF_USDA=8.333
NC_035077.1	12208769	.	T	G	.	.	MAF_INRAE=10.127;MAF_USDA=42.941
NC_035077.1	12208852	.	C	A	.	.	MAF_USDA=38.824
NC_035077.1	12208887	.	T	C	.	.	MAF_INRAE=34.81;MAF_USDA=14.706
NC_035077.1	12208927	.	T	C	.	.	MAF_USDA=2.083
NC_035077.1	12209066	.	G	A	.	.	MAF_USDA=1.639
NC_035077.1	12209097	.	G	A	.	.	MAF_USDA=6.25
NC_035077.1	12209157	.	A	G	.	.	MAF_INRAE=8.228;MAF_USDA=28.824
NC_035077.1	12209159	.	T	C	.	.	MAF_USDA=2.459
NC_035077.1	12209360	.	T	G	.	.	MAF_USDA=3.39
NC_035077.1	12209368	.	G	A	.	.	MAF_USDA=4.237
NC_035077.1	12210644	.	G	T	.	.	MAF_USDA=1.639
NC_035077.1	12210738	.	C	T	.	.	MAF_INRAE=15.789;MAF_USDA=3.529
NC_035077.1	12210754	.	G	C	.	.	MAF_INRAE=5.263;MAF_USDA=15.882
NC_035077.1	12210794	.	G	A	.	.	MAF_USDA=11.017
NC_035077.1	12210869	.	A	T	.	.	MAF_USDA=12.5
NC_035077.1	12210914	.	A	G	.	.	MAF_USDA=2.459
NC_035077.1	12210940	.	G	T	.	.	MAF_INRAE=36.709;MAF_USDA=47.647
NC_035077.1	12211533	.	A	C	.	.	MAF_USDA=10.656
NC_035077.1	12211544	.	C	T	.	.	MAF_USDA=13.934
NC_035077.1	12211551	.	T	C	.	.	MAF_USDA=39.583
NC_035077.1	12211617	.	C	G	.	.	MAF_INRAE=1.667
NC_035077.1	12211728	.	C	T	.	.	MAF_USDA=37.5
NC_035077.1	12211813	.	G	A	.	.	MAF_INRAE=1.667
NC_035077.1	12211883	.	G	T	.	.	MAF_INRAE=20.833
NC_035077.1	12211887	.	C	A	.	.	MAF_INRAE=15.833
NC_035077.1	12212023	.	G	A	.	.	MAF_USDA=17.213
NC_035077.1	12212644	.	A	G	.	.	MAF_INRAE=13.333
NC_035077.1	12213541	.	G	T	.	.	MAF_USDA=5.294
NC_035077.1	12213556	.	C	G	.	.	MAF_USDA=5.882
NC_035077.1	12213586	.	G	A	.	.	MAF_USDA=4.918
NC_035077.1	12213605	.	T	C	.	.	MAF_INRAE=5.833;MAF_USDA=34.118
NC_035077.1	12213607	.	G	A	.	.	MAF_USDA=8.235
NC_035077.1	12213705	.	C	A	.	.	MAF_INRAE=8.333;MAF_USDA=4.098
NC_035077.1	12213722	.	C	A	.	.	MAF_USDA=2.459
NC_035077.1	12213878	.	G	A	.	.	MAF_USDA=2.459
NC_035077.1	12214060	.	C	A	.	.	MAF_INRAE=17.722;MAF_USDA=48.824
NC_035077.1	12214094	.	G	A	.	.	MAF_INRAE=17.722;MAF_USDA=39.412
NC_035077.1	12214146	.	C	G	.	.	MAF_INRAE=15.789
NC_035077.1	12214158	.	C	A	.	.	MAF_USDA=1.639
NC_035077.1	12214295	.	C	T	.	.	MAF_USDA=4.762
NC_035077.1	12215385	.	T	G	.	.	MAF_INRAE=2.5
NC_035077.1	12215406	.	G	A	.	.	MAF_INRAE=1.667
NC_035077.1	12215487	.	G	A	.	.	MAF_USDA=22.024
NC_035077.1	12215564	.	G	A	.	.	MAF_INRAE=12.658;MAF_USDA=5.294
NC_035077.1	12215603	.	T	C	.	.	MAF_INRAE=17.089;MAF_USDA=8.824
NC_035077.1	12215656	.	C	T	.	.	MAF_USDA=3.529
NC_035077.1	12215666	.	C	A	.	.	MAF_INRAE=2.532;MAF_USDA=4.706
NC_035077.1	12215758	.	C	T	.	.	MAF_INRAE=34.81;MAF_USDA=32.143
NC_035077.1	12215837	.	C	T	.	.	MAF_INRAE=24.051;MAF_USDA=7.377
NC_035077.1	12215898	.	T	G	.	.	MAF_USDA=1.639
NC_035077.1	12215937	.	C	A	.	.	MAF_USDA=2.941
NC_035077.1	12215957	.	A	C	.	.	MAF_USDA=2.459
NC_035077.1	12215958	.	T	A	.	.	MAF_USDA=2.459
NC_035077.1	12216030	.	C	T	.	.	MAF_INRAE=15.789;MAF_USDA=14.706
NC_035077.1	12216173	.	A	T	.	.	MAF_USDA=8.824
NC_035077.1	12216177	.	A	T	.	.	MAF_USDA=9.016
NC_035077.1	12216178	.	G	T	.	.	MAF_USDA=9.016
NC_035077.1	12216183	.	A	T	.	.	MAF_USDA=10.0
NC_035077.1	12216475	.	T	C	.	.	MAF_INRAE=2.532;MAF_USDA=5.882
NC_035077.1	12216523	.	T	C	.	.	MAF_USDA=2.459
NC_035077.1	12216572	.	G	A	.	.	MAF_INRAE=10.759;MAF_USDA=8.235
NC_035077.1	12216613	.	G	T	.	.	MAF_USDA=22.941
NC_035077.1	12216714	.	T	C	.	.	MAF_INRAE=2.532;MAF_USDA=5.294
NC_035077.1	12216723	.	C	T	.	.	MAF_INRAE=2.5
NC_035077.1	12216736	.	G	A	.	.	MAF_USDA=2.353
NC_035077.1	12216740	.	C	A	.	.	MAF_INRAE=46.203;MAF_USDA=21.765
NC_035077.1	12216744	.	C	T	.	.	MAF_USDA=2.941
NC_035077.1	12216859	.	A	G	.	.	MAF_USDA=2.459
NC_035077.1	12216882	.	C	T	.	.	MAF_USDA=3.279
NC_035077.1	12217027	.	C	A	.	.	MAF_INRAE=35.443;MAF_USDA=41.176
NC_035077.1	12217039	.	A	C	.	.	MAF_INRAE=16.456;MAF_USDA=24.706
NC_035077.1	12217146	.	C	A	.	.	MAF_INRAE=17.089;MAF_USDA=26.471
NC_035077.1	12217195	.	G	T	.	.	MAF_INRAE=21.053;MAF_USDA=23.529
NC_035077.1	12217311	.	T	C	.	.	MAF_INRAE=26.316;MAF_USDA=17.059
NC_035077.1	12217391	.	T	G	.	.	MAF_INRAE=5.263;MAF_USDA=4.819
NC_035077.1	12217465	.	C	T	.	.	MAF_USDA=2.459
NC_035077.1	12217511	.	C	G	.	.	MAF_USDA=2.459
NC_035077.1	12217516	.	T	G	.	.	MAF_INRAE=36.842;MAF_USDA=9.412
NC_035077.1	12217667	.	T	A	.	.	MAF_USDA=2.381
NC_035077.1	12217731	.	A	G	.	.	MAF_USDA=27.083
NC_035077.1	12221613	.	G	A	.	.	MAF_USDA=1.639
NC_035077.1	12221687	.	G	T	.	.	MAF_USDA=16.667
NC_035077.1	12221770	.	A	T	.	.	MAF_USDA=14.583
NC_035077.1	12221887	.	T	C	.	.	MAF_INRAE=36.076;MAF_USDA=45.882
NC_035077.1	12222169	.	C	T	.	.	MAF_USDA=1.639
NC_035077.1	12222222	.	C	T	.	.	MAF_INRAE=8.228;MAF_USDA=29.412
NC_035077.1	12222238	.	G	A	.	.	MAF_INRAE=36.076;MAF_USDA=47.059
NC_035077.1	12222245	.	C	T	.	.	MAF_USDA=2.459
NC_035077.1	12222309	.	G	T	.	.	MAF_INRAE=24.051;MAF_USDA=11.475
NC_035077.1	12222323	.	G	A	.	.	MAF_USDA=12.5
NC_035077.1	12222363	.	A	G	.	.	MAF_INRAE=8.333
NC_035077.1	12222630	.	T	A	.	.	MAF_INRAE=8.333;MAF_USDA=15.217
NC_035077.1	12222632	.	T	A	.	.	MAF_INRAE=9.167;MAF_USDA=17.391
NC_035077.1	12222635	.	T	A	.	.	MAF_INRAE=39.167;MAF_USDA=50.0
NC_035077.1	12222708	.	A	C	.	.	MAF_USDA=10.87
NC_035077.1	12222795	.	C	G	.	.	MAF_USDA=45.238
NC_035077.1	12223050	.	A	T	.	.	MAF_USDA=13.793
NC_035077.1	12224726	.	G	A	.	.	MAF_USDA=25.0
NC_035077.1	12224834	.	T	C	.	.	MAF_USDA=6.25
NC_035077.1	12224959	.	A	G	.	.	MAF_USDA=10.588
NC_035077.1	12224973	.	G	C	.	.	MAF_INRAE=6.329;MAF_USDA=7.059
NC_035077.1	12225215	.	G	A	.	.	MAF_USDA=4.167
NC_035077.1	12225237	.	G	A	.	.	MAF_INRAE=10.833;MAF_USDA=38.235
NC_035077.1	12225290	.	G	A	.	.	MAF_INRAE=1.667;MAF_USDA=6.471
NC_035077.1	12225649	.	C	T	.	.	MAF_USDA=33.333
NC_035077.1	12225884	.	A	T	.	.	MAF_USDA=1.639
NC_035077.1	12225895	.	G	C	.	.	MAF_USDA=2.459
NC_035077.1	12225900	.	G	A	.	.	MAF_USDA=4.118
NC_035077.1	12225983	.	G	C	.	.	MAF_INRAE=6.962;MAF_USDA=28.689
NC_035077.1	12226034	.	C	T	.	.	MAF_USDA=10.656
NC_035077.1	12226092	.	C	T	.	.	MAF_INRAE=8.228;MAF_USDA=24.118
NC_035077.1	12226151	.	C	A	.	.	MAF_INRAE=8.228;MAF_USDA=8.824
NC_035077.1	12226498	.	C	A	.	.	MAF_USDA=4.118
NC_035077.1	12226630	.	G	T	.	.	MAF_USDA=4.098
NC_035077.1	12226830	.	A	T	.	.	MAF_USDA=4.918
NC_035077.1	12227161	.	G	A	.	.	MAF_USDA=9.016
NC_035077.1	12227313	.	C	A	.	.	MAF_USDA=6.557
NC_035077.1	12227347	.	T	A	.	.	MAF_INRAE=2.5;MAF_USDA=33.333
NC_035077.1	12227425	.	G	T	.	.	MAF_INRAE=2.5
NC_035077.1	12227505	.	T	A	.	.	MAF_USDA=1.639
NC_035077.1	12227773	.	T	A	.	.	MAF_INRAE=30.38;MAF_USDA=25.882
NC_035077.1	12227781	.	T	G	.	.	MAF_INRAE=34.177;MAF_USDA=37.647
NC_035077.1	12227813	.	C	A	.	.	MAF_USDA=15.882
NC_035077.1	12227824	.	G	A	.	.	MAF_USDA=9.836
NC_035077.1	12227855	.	T	C	.	.	MAF_INRAE=9.167
NC_035077.1	12227874	.	A	G	.	.	MAF_USDA=3.529
NC_035077.1	12227896	.	C	T	.	.	MAF_USDA=14.706
NC_035077.1	12227897	.	C	G	.	.	MAF_USDA=14.706
NC_035077.1	12227953	.	G	A	.	.	MAF_USDA=9.836
NC_035077.1	12228024	.	G	T	.	.	MAF_USDA=2.459
NC_035077.1	12228038	.	T	G	.	.	MAF_USDA=15.574
NC_035077.1	12228040	.	C	A	.	.	MAF_INRAE=6.962
NC_035077.1	12228041	.	A	C	.	.	MAF_INRAE=29.114;MAF_USDA=47.647
NC_035077.1	12228048	.	T	C	.	.	MAF_INRAE=29.114;MAF_USDA=48.235
NC_035077.1	12228083	.	C	T	.	.	MAF_USDA=3.279
NC_035077.1	12228085	.	G	A	.	.	MAF_USDA=3.279
NC_035077.1	12228095	.	G	A	.	.	MAF_USDA=6.25
NC_035077.1	12228096	.	A	G	.	.	MAF_USDA=26.471
NC_035077.1	12228233	.	A	G	.	.	MAF_INRAE=44.304;MAF_USDA=41.176
NC_035077.1	12228234	.	C	T	.	.	MAF_USDA=4.118
NC_035077.1	12228282	.	A	G	.	.	MAF_USDA=2.941
NC_035077.1	12228365	.	C	T	.	.	MAF_USDA=14.706
NC_035077.1	12228509	.	G	A	.	.	MAF_USDA=9.016
NC_035077.1	12228518	.	A	C	.	.	MAF_INRAE=35.833;MAF_USDA=11.475
NC_035077.1	12228563	.	G	A	.	.	MAF_INRAE=47.368;MAF_USDA=4.918
NC_035077.1	12228637	.	T	C	.	.	MAF_USDA=2.459
NC_035077.1	12228662	.	G	A	.	.	MAF_USDA=3.279
NC_035077.1	12228738	.	A	C	.	.	MAF_USDA=2.083
NC_035077.1	12228740	.	G	T	.	.	MAF_INRAE=31.579;MAF_USDA=31.176
NC_035077.1	12228742	.	T	G	.	.	MAF_USDA=4.098
NC_035077.1	12228874	.	A	T	.	.	MAF_INRAE=33.333;MAF_USDA=16.471
NC_035077.1	12228909	.	G	A	.	.	MAF_INRAE=9.167;MAF_USDA=2.941
NC_035077.1	12228936	.	G	A	.	.	MAF_INRAE=32.911
NC_035077.1	12228937	.	A	G	.	.	MAF_USDA=2.083
NC_035077.1	12229013	.	C	A	.	.	MAF_INRAE=15.789;MAF_USDA=12.5
NC_035077.1	12229068	.	T	C	.	.	MAF_USDA=4.098
NC_035077.1	12229113	.	A	G	.	.	MAF_USDA=2.459
NC_035077.1	12229122	.	A	T	.	.	MAF_INRAE=19.167;MAF_USDA=4.706
NC_035077.1	12229216	.	G	T	.	.	MAF_INRAE=24.051;MAF_USDA=9.016
NC_035077.1	12229534	.	G	A	.	.	MAF_USDA=1.639
NC_035077.1	12229599	.	C	T	.	.	MAF_INRAE=31.013;MAF_USDA=9.836
NC_035077.1	12229614	.	A	T	.	.	MAF_USDA=4.098
NC_035077.1	12229706	.	C	T	.	.	MAF_INRAE=10.526;MAF_USDA=8.333
NC_035077.1	12229800	.	G	T	.	.	MAF_INRAE=10.526;MAF_USDA=8.333
NC_035077.1	12229844	.	A	G	.	.	MAF_INRAE=20.886;MAF_USDA=5.833
NC_035077.1	12229862	.	A	C	.	.	MAF_INRAE=5.263;MAF_USDA=27.976
NC_035077.1	12229913	.	C	G	.	.	MAF_USDA=2.459
NC_035077.1	12230052	.	A	G	.	.	MAF_USDA=3.279
NC_035077.1	12230077	.	T	G	.	.	MAF_INRAE=24.051;MAF_USDA=9.016
NC_035077.1	12230192	.	T	G	.	.	MAF_INRAE=5.263;MAF_USDA=26.471
NC_035077.1	12230233	.	C	T	.	.	MAF_INRAE=31.579
NC_035077.1	12230307	.	C	T	.	.	MAF_USDA=1.639
NC_035077.1	12230364	.	G	C	.	.	MAF_USDA=3.529
NC_035077.1	12230486	.	C	T	.	.	MAF_USDA=16.393
NC_035077.1	12230547	.	G	A	.	.	MAF_USDA=4.098
NC_035077.1	12230731	.	T	A	.	.	MAF_INRAE=34.167;MAF_USDA=29.167
NC_035077.1	12230797	.	G	A	.	.	MAF_USDA=1.639
NC_035077.1	12230853	.	A	T	.	.	MAF_USDA=4.918
NC_035077.1	12230875	.	C	T	.	.	MAF_INRAE=7.895;MAF_USDA=8.333
NC_035077.1	12231020	.	G	A	.	.	MAF_INRAE=27.215;MAF_USDA=42.353
NC_035077.1	12231066	.	A	G	.	.	MAF_INRAE=15.789;MAF_USDA=5.738
NC_035077.1	12231230	.	A	C	.	.	MAF_INRAE=41.139;MAF_USDA=10.417
NC_035077.1	12231231	.	C	A	.	.	MAF_USDA=6.25
NC_035077.1	12231336	.	T	A	.	.	MAF_INRAE=10.526;MAF_USDA=6.471
NC_035077.1	12231338	.	G	A	.	.	MAF_USDA=4.918
NC_035077.1	12231339	.	G	A	.	.	MAF_USDA=4.918
NC_035077.1	12231481	.	G	T	.	.	MAF_INRAE=10.526;MAF_USDA=10.417
NC_035077.1	12231558	.	A	G	.	.	MAF_USDA=9.756
NC_035077.1	12232600	.	C	T	.	.	MAF_USDA=47.917
NC_035077.1	12232684	.	G	A	.	.	MAF_USDA=20.833
NC_035077.1	12232798	.	C	A	.	.	MAF_USDA=9.016
NC_035077.1	12232799	.	T	A	.	.	MAF_USDA=9.016
NC_035077.1	12232802	.	C	T	.	.	MAF_INRAE=39.873;MAF_USDA=39.412
NC_035077.1	12232845	.	C	T	.	.	MAF_INRAE=47.368;MAF_USDA=5.738
NC_035077.1	12232896	.	T	G	.	.	MAF_USDA=2.459
NC_035077.1	12232956	.	C	A	.	.	MAF_INRAE=5.263;MAF_USDA=25.882
NC_035077.1	12233096	.	G	A	.	.	MAF_USDA=1.639
NC_035077.1	12233267	.	G	A	.	.	MAF_USDA=3.529
NC_035077.1	12233279	.	T	C	.	.	MAF_USDA=1.639
NC_035077.1	12233331	.	G	T	.	.	MAF_INRAE=39.241;MAF_USDA=38.824
NC_035077.1	12233453	.	C	T	.	.	MAF_INRAE=36.076;MAF_USDA=26.471
NC_035077.1	12233575	.	C	T	.	.	MAF_INRAE=2.532;MAF_USDA=2.941
NC_035077.1	12233699	.	G	C	.	.	MAF_INRAE=6.962;MAF_USDA=19.412
NC_035077.1	12233869	.	G	A	.	.	MAF_INRAE=5.263;MAF_USDA=18.235
NC_035077.1	12233872	.	C	G	.	.	MAF_USDA=7.377
NC_035077.1	12233897	.	C	T	.	.	MAF_INRAE=29.747;MAF_USDA=23.529
NC_035077.1	12233904	.	A	C	.	.	MAF_INRAE=33.544;MAF_USDA=40.0
NC_035077.1	12233931	.	C	T	.	.	MAF_INRAE=2.532;MAF_USDA=2.941
NC_035077.1	12233967	.	G	A	.	.	MAF_INRAE=2.5;MAF_USDA=3.529
NC_035077.1	12233996	.	T	C	.	.	MAF_USDA=5.738
NC_035077.1	12234015	.	A	G	.	.	MAF_USDA=4.098
NC_035077.1	12234273	.	G	A	.	.	MAF_USDA=1.639
NC_035077.1	12234279	.	T	C	.	.	MAF_INRAE=37.975;MAF_USDA=20.0
NC_035077.1	12234343	.	C	A	.	.	MAF_INRAE=31.013;MAF_USDA=27.049
NC_035077.1	12234351	.	G	T	.	.	MAF_USDA=3.529
NC_035077.1	12234360	.	C	A	.	.	MAF_USDA=3.279
NC_035077.1	12234365	.	C	A	.	.	MAF_USDA=3.279
NC_035077.1	12234379	.	G	A	.	.	MAF_USDA=2.459
NC_035077.1	12234463	.	C	A	.	.	MAF_INRAE=31.013;MAF_USDA=10.0
NC_035077.1	12234530	.	C	T	.	.	MAF_INRAE=2.5;MAF_USDA=9.412
NC_035077.1	12234586	.	T	C	.	.	MAF_INRAE=35.0;MAF_USDA=20.833
NC_035077.1	12234715	.	G	A	.	.	MAF_INRAE=49.367;MAF_USDA=11.176
NC_035077.1	12234778	.	G	A	.	.	MAF_INRAE=2.5
NC_035077.1	12234979	.	T	G	.	.	MAF_USDA=50.0
NC_035077.1	12235062	.	C	T	.	.	MAF_USDA=2.459
NC_035077.1	12235125	.	T	A	.	.	MAF_INRAE=31.579
NC_035077.1	12235134	.	G	A	.	.	MAF_USDA=1.639
NC_035077.1	12235159	.	G	T	.	.	MAF_INRAE=6.962;MAF_USDA=20.588
NC_035077.1	12235163	.	G	T	.	.	MAF_INRAE=29.167;MAF_USDA=25.882
NC_035077.1	12235217	.	C	T	.	.	MAF_USDA=1.639
NC_035077.1	12235286	.	A	G	.	.	MAF_USDA=15.294
NC_035077.1	12235558	.	T	C	.	.	MAF_USDA=3.279
NC_035077.1	12235761	.	T	C	.	.	MAF_INRAE=20.253;MAF_USDA=5.738
NC_035077.1	12235769	.	G	T	.	.	MAF_INRAE=10.526;MAF_USDA=6.471
NC_035077.1	12235789	.	G	T	.	.	MAF_USDA=2.459
NC_035077.1	12235988	.	G	T	.	.	MAF_INRAE=1.667;MAF_USDA=2.941
NC_035077.1	12236071	.	T	C	.	.	MAF_INRAE=15.789
NC_035077.1	12236165	.	T	G	.	.	MAF_INRAE=3.333
NC_035077.1	12236224	.	C	G	.	.	MAF_USDA=2.5
NC_035077.1	12236288	.	G	A	.	.	MAF_INRAE=15.789
NC_035077.1	12236320	.	G	A	.	.	MAF_INRAE=20.253
NC_035077.1	12236348	.	T	C	.	.	MAF_USDA=9.836
NC_035077.1	12236446	.	A	C	.	.	MAF_INRAE=20.253;MAF_USDA=5.738
NC_035077.1	12236482	.	A	G	.	.	MAF_INRAE=9.494;MAF_USDA=28.235
NC_035077.1	12236623	.	A	C	.	.	MAF_INRAE=10.759;MAF_USDA=42.353
NC_035077.1	12236664	.	T	A	.	.	MAF_USDA=3.279
NC_035077.1	12236683	.	C	G	.	.	MAF_INRAE=15.789
NC_035077.1	12236686	.	A	G	.	.	MAF_USDA=3.279
NC_035077.1	12236759	.	C	T	.	.	MAF_INRAE=37.975;MAF_USDA=31.176
NC_035077.1	12236984	.	T	A	.	.	MAF_USDA=2.5
NC_035077.1	12237127	.	C	T	.	.	MAF_USDA=2.459
NC_035077.1	12237228	.	G	T	.	.	MAF_INRAE=1.667;MAF_USDA=22.917
NC_035077.1	12237257	.	T	C	.	.	MAF_USDA=1.639
NC_035077.1	12237272	.	C	T	.	.	MAF_USDA=6.25
NC_035077.1	12237336	.	C	T	.	.	MAF_USDA=1.639
NC_035077.1	12237343	.	T	A	.	.	MAF_INRAE=10.526;MAF_USDA=8.333
NC_035077.1	12237605	.	T	C	.	.	MAF_USDA=19.672
NC_035077.1	12237678	.	C	T	.	.	MAF_USDA=1.639
NC_035077.1	12237683	.	C	T	.	.	MAF_USDA=1.639
NC_035077.1	12237691	.	C	G	.	.	MAF_INRAE=6.962;MAF_USDA=18.824
NC_035077.1	12237692	.	A	T	.	.	MAF_INRAE=4.167;MAF_USDA=18.824
NC_035077.1	12237707	.	C	T	.	.	MAF_USDA=3.279
NC_035077.1	12237767	.	G	A	.	.	MAF_USDA=9.016
NC_035077.1	12237872	.	G	A	.	.	MAF_INRAE=31.013;MAF_USDA=9.836
NC_035077.1	12237883	.	C	T	.	.	MAF_INRAE=2.532;MAF_USDA=3.529
NC_035077.1	12237894	.	C	G	.	.	MAF_USDA=3.279
NC_035077.1	12237960	.	G	T	.	.	MAF_INRAE=24.051;MAF_USDA=9.016
NC_035077.1	12238027	.	G	A	.	.	MAF_USDA=14.118
NC_035077.1	12238060	.	A	G	.	.	MAF_INRAE=37.975;MAF_USDA=37.647
NC_035077.1	12238197	.	G	C	.	.	MAF_USDA=2.459
NC_035077.1	12238198	.	C	T	.	.	MAF_USDA=1.639
NC_035077.1	12238279	.	A	T	.	.	MAF_USDA=2.459
NC_035077.1	12238517	.	A	G	.	.	MAF_USDA=16.393
NC_035077.1	12238545	.	G	A	.	.	MAF_USDA=1.639
NC_035077.1	12238546	.	T	A	.	.	MAF_USDA=1.639
NC_035077.1	12238551	.	G	A	.	.	MAF_USDA=19.672
NC_035077.1	12238790	.	A	T	.	.	MAF_USDA=3.279
NC_035077.1	12239061	.	C	T	.	.	MAF_INRAE=47.368;MAF_USDA=21.765
NC_035077.1	12239084	.	C	T	.	.	MAF_INRAE=2.5;MAF_USDA=9.412
NC_035077.1	12239092	.	G	A	.	.	MAF_INRAE=20.253
NC_035077.1	12239118	.	A	T	.	.	MAF_USDA=16.393
NC_035077.1	12239186	.	G	A	.	.	MAF_USDA=3.279
NC_035077.1	12239292	.	C	T	.	.	MAF_INRAE=20.253;MAF_USDA=5.882
NC_035077.1	12239345	.	T	G	.	.	MAF_INRAE=31.013;MAF_USDA=9.836
NC_035077.1	12239436	.	A	G	.	.	MAF_USDA=1.639
NC_035077.1	12239442	.	G	T	.	.	MAF_INRAE=39.241;MAF_USDA=10.656
NC_035077.1	12239534	.	C	G	.	.	MAF_INRAE=19.62;MAF_USDA=5.738
NC_035077.1	12239792	.	G	A	.	.	MAF_INRAE=31.013;MAF_USDA=9.836
NC_035077.1	12239883	.	C	T	.	.	MAF_INRAE=5.063;MAF_USDA=10.0
NC_035077.1	12239901	.	T	C	.	.	MAF_USDA=1.639
NC_035077.1	12240051	.	A	G	.	.	MAF_USDA=1.639
NC_035077.1	12240104	.	C	G	.	.	MAF_USDA=1.639
NC_035077.1	12240256	.	G	T	.	.	MAF_INRAE=15.789
NC_035077.1	12240291	.	C	A	.	.	MAF_USDA=1.639
NC_035077.1	12240376	.	C	T	.	.	MAF_INRAE=5.0;MAF_USDA=2.941
NC_035077.1	12240391	.	G	A	.	.	MAF_INRAE=31.013;MAF_USDA=9.836
NC_035077.1	12240457	.	G	A	.	.	MAF_INRAE=37.975;MAF_USDA=20.0
NC_035077.1	12240480	.	G	A	.	.	MAF_INRAE=19.62;MAF_USDA=6.557
NC_035077.1	12240596	.	C	T	.	.	MAF_USDA=1.639
NC_035077.1	12240597	.	T	A	.	.	MAF_USDA=1.639
NC_035077.1	12240598	.	A	T	.	.	MAF_USDA=1.639
NC_035077.1	12240617	.	C	A	.	.	MAF_INRAE=36.076;MAF_USDA=16.667
NC_035077.1	12240639	.	G	A	.	.	MAF_INRAE=20.253;MAF_USDA=5.833
NC_035077.1	12240897	.	T	G	.	.	MAF_INRAE=31.013;MAF_USDA=9.836
NC_035077.1	12240902	.	A	C	.	.	MAF_USDA=2.459
NC_035077.1	12240917	.	C	T	.	.	MAF_INRAE=20.253;MAF_USDA=5.738
NC_035077.1	12240955	.	T	A	.	.	MAF_USDA=1.639
NC_035077.1	12240986	.	A	C	.	.	MAF_USDA=5.738
NC_035077.1	12241131	.	A	C	.	.	MAF_USDA=2.459
NC_035077.1	12241134	.	T	G	.	.	MAF_USDA=2.459
NC_035077.1	12241182	.	C	A	.	.	MAF_USDA=2.459
NC_035077.1	12241227	.	C	A	.	.	MAF_USDA=2.459
NC_035077.1	12241253	.	T	C	.	.	MAF_USDA=2.459
NC_035077.1	12241267	.	G	A	.	.	MAF_USDA=2.459
NC_035077.1	12241446	.	G	A	.	.	MAF_USDA=2.459
NC_035077.1	12241519	.	T	A	.	.	MAF_INRAE=20.253;MAF_USDA=5.738
NC_035077.1	12241696	.	G	T	.	.	MAF_INRAE=20.253;MAF_USDA=5.738
NC_035077.1	12241736	.	C	G	.	.	MAF_INRAE=37.975;MAF_USDA=21.176
NC_035077.1	12241796	.	T	C	.	.	MAF_USDA=2.459
NC_035077.1	12241870	.	T	G	.	.	MAF_INRAE=2.5;MAF_USDA=10.0
NC_035077.1	12241896	.	A	G	.	.	MAF_USDA=2.459
NC_035077.1	12241912	.	T	A	.	.	MAF_INRAE=19.62
NC_035077.1	12242016	.	C	A	.	.	MAF_INRAE=10.526;MAF_USDA=8.333
NC_035077.1	12242095	.	A	G	.	.	MAF_USDA=2.459
NC_035077.1	12242132	.	T	A	.	.	MAF_USDA=1.639
NC_035077.1	12242210	.	T	G	.	.	MAF_INRAE=37.975;MAF_USDA=41.765
NC_035077.1	12242232	.	C	A	.	.	MAF_INRAE=5.0;MAF_USDA=2.941
NC_035077.1	12242373	.	C	T	.	.	MAF_INRAE=24.051;MAF_USDA=9.016
NC_035077.1	12242502	.	A	G	.	.	MAF_INRAE=6.962
NC_035077.1	12242517	.	G	T	.	.	MAF_USDA=2.459
NC_035077.1	12242521	.	G	T	.	.	MAF_USDA=4.098
NC_035077.1	12242525	.	A	C	.	.	MAF_USDA=4.098
NC_035077.1	12242528	.	A	C	.	.	MAF_USDA=2.941
NC_035077.1	12242594	.	G	A	.	.	MAF_INRAE=13.924;MAF_USDA=29.412
NC_035077.1	12242609	.	C	T	.	.	MAF_INRAE=11.392;MAF_USDA=26.471
NC_035077.1	12242620	.	T	G	.	.	MAF_INRAE=11.392;MAF_USDA=27.059
NC_035077.1	12242777	.	G	A	.	.	MAF_USDA=2.459
NC_035077.1	12242842	.	A	C	.	.	MAF_USDA=2.459
NC_035077.1	12242843	.	A	C	.	.	MAF_USDA=2.459
NC_035077.1	12242844	.	C	A	.	.	MAF_USDA=4.918
NC_035077.1	12242845	.	T	G	.	.	MAF_USDA=1.639
NC_035077.1	12242982	.	G	A	.	.	MAF_USDA=4.098
NC_035077.1	12242992	.	A	C	.	.	MAF_INRAE=10.526;MAF_USDA=8.333
NC_035077.1	12243008	.	T	A	.	.	MAF_USDA=5.738
NC_035077.1	12243013	.	T	A	.	.	MAF_USDA=5.738
NC_035077.1	12243348	.	T	C	.	.	MAF_USDA=13.529
NC_035077.1	12243422	.	T	G	.	.	MAF_USDA=4.098
NC_035077.1	12243434	.	C	A	.	.	MAF_INRAE=2.5;MAF_USDA=5.882
NC_035077.1	12243537	.	T	A	.	.	MAF_USDA=4.167
NC_035077.1	12243667	.	A	C	.	.	MAF_USDA=3.529
NC_035077.1	12243672	.	G	T	.	.	MAF_USDA=3.279
NC_035077.1	12243684	.	T	G	.	.	MAF_INRAE=25.0;MAF_USDA=2.5
NC_035077.1	12243876	.	G	T	.	.	MAF_USDA=2.941
NC_035077.1	12244004	.	G	A	.	.	MAF_USDA=3.279
NC_035077.1	12244008	.	C	A	.	.	MAF_USDA=4.706
NC_035077.1	12244009	.	T	G	.	.	MAF_USDA=4.098
NC_035077.1	12244048	.	A	G	.	.	MAF_INRAE=31.646;MAF_USDA=11.176
NC_035077.1	12244147	.	C	A	.	.	MAF_USDA=6.25
NC_035077.1	12244165	.	C	T	.	.	MAF_USDA=1.639
NC_035077.1	12244177	.	G	T	.	.	MAF_USDA=3.279
NC_035077.1	12244190	.	C	T	.	.	MAF_USDA=4.918
NC_035077.1	12244220	.	G	T	.	.	MAF_USDA=1.639
NC_035077.1	12244328	.	G	A	.	.	MAF_INRAE=31.579;MAF_USDA=1.639
NC_035077.1	12244449	.	T	G	.	.	MAF_INRAE=25.0;MAF_USDA=3.279
NC_035077.1	12244581	.	A	T	.	.	MAF_INRAE=31.646;MAF_USDA=11.176
NC_035077.1	12244845	.	G	T	.	.	MAF_USDA=4.098
NC_035077.1	12244986	.	A	G	.	.	MAF_INRAE=31.646;MAF_USDA=11.176
NC_035077.1	12245194	.	G	A	.	.	MAF_INRAE=24.051;MAF_USDA=9.016
NC_035077.1	12245202	.	G	T	.	.	MAF_INRAE=31.646;MAF_USDA=11.176
NC_035077.1	12245230	.	G	A	.	.	MAF_USDA=3.279
NC_035077.1	12245470	.	G	C	.	.	MAF_USDA=7.377
NC_035077.1	12245673	.	T	G	.	.	MAF_USDA=1.667
NC_035077.1	12245675	.	A	C	.	.	MAF_USDA=13.095
NC_035077.1	12245690	.	T	C	.	.	MAF_USDA=3.279
NC_035077.1	12245824	.	A	C	.	.	MAF_USDA=41.667
NC_035077.1	12245872	.	T	G	.	.	MAF_USDA=9.016
NC_035077.1	12245956	.	C	A	.	.	MAF_USDA=1.639
NC_035077.1	12246035	.	C	A	.	.	MAF_USDA=1.639
NC_035077.1	12246040	.	C	T	.	.	MAF_USDA=4.118
NC_035077.1	12246063	.	T	A	.	.	MAF_USDA=4.918
NC_035077.1	12246085	.	C	T	.	.	MAF_USDA=3.279
NC_035077.1	12246112	.	T	C	.	.	MAF_INRAE=25.0;MAF_USDA=7.377
NC_035077.1	12246131	.	C	A	.	.	MAF_USDA=1.639
NC_035077.1	12246175	.	G	C	.	.	MAF_INRAE=31.646;MAF_USDA=11.176
NC_035077.1	12246433	.	C	A	.	.	MAF_USDA=4.098
NC_035077.1	12246434	.	C	A	.	.	MAF_USDA=4.098
NC_035077.1	12246507	.	C	G	.	.	MAF_USDA=12.941
NC_035077.1	12246510	.	A	G	.	.	MAF_INRAE=11.392
NC_035077.1	12246950	.	A	T	.	.	MAF_INRAE=11.392;MAF_USDA=26.471
NC_035077.1	12247078	.	C	T	.	.	MAF_INRAE=31.667;MAF_USDA=14.706
NC_035077.1	12247080	.	G	T	.	.	MAF_INRAE=31.646;MAF_USDA=11.176
NC_035077.1	12247095	.	G	T	.	.	MAF_USDA=1.639
NC_035077.1	12247129	.	A	G	.	.	MAF_INRAE=25.0;MAF_USDA=7.647
NC_035077.1	12247137	.	C	A	.	.	MAF_USDA=2.459
NC_035077.1	12247195	.	A	G	.	.	MAF_USDA=6.557
NC_035077.1	12247385	.	T	A	.	.	MAF_INRAE=2.532;MAF_USDA=2.941
NC_035077.1	12247408	.	C	T	.	.	MAF_USDA=1.639
NC_035077.1	12247427	.	G	A	.	.	MAF_USDA=1.639
NC_035077.1	12247438	.	G	A	.	.	MAF_USDA=1.639
NC_035077.1	12247457	.	T	C	.	.	MAF_INRAE=25.0;MAF_USDA=3.279
NC_035077.1	12247503	.	C	T	.	.	MAF_USDA=6.557
NC_035077.1	12247508	.	C	T	.	.	MAF_INRAE=10.526;MAF_USDA=5.294
NC_035077.1	12247640	.	C	T	.	.	MAF_USDA=14.754
NC_035077.1	12247700	.	G	A	.	.	MAF_USDA=1.639
NC_035077.1	12247720	.	C	T	.	.	MAF_USDA=1.639
NC_035077.1	12247876	.	A	T	.	.	MAF_USDA=4.918
NC_035077.1	12247927	.	G	T	.	.	MAF_USDA=13.529
NC_035077.1	12248035	.	G	T	.	.	MAF_USDA=3.279
NC_035077.1	12248036	.	C	T	.	.	MAF_USDA=3.279
NC_035077.1	12248203	.	G	C	.	.	MAF_USDA=12.941
NC_035077.1	12248408	.	A	G	.	.	MAF_INRAE=30.38;MAF_USDA=30.0
NC_035077.1	12248578	.	A	T	.	.	MAF_USDA=6.25
NC_035077.1	12248583	.	T	A	.	.	MAF_INRAE=31.646;MAF_USDA=11.176
NC_035077.1	12248629	.	G	A	.	.	MAF_USDA=3.279
NC_035077.1	12248642	.	C	A	.	.	MAF_INRAE=30.38;MAF_USDA=30.0
NC_035077.1	12248677	.	C	T	.	.	MAF_USDA=1.639
NC_035077.1	12248699	.	T	C	.	.	MAF_USDA=6.557
NC_035077.1	12248743	.	G	A	.	.	MAF_USDA=12.941
NC_035077.1	12248768	.	C	A	.	.	MAF_INRAE=11.392;MAF_USDA=24.118
NC_035077.1	12248771	.	T	G	.	.	MAF_USDA=6.25
NC_035077.1	12248832	.	T	A	.	.	MAF_USDA=4.098
NC_035077.1	12248913	.	G	A	.	.	MAF_USDA=3.279
NC_035077.1	12249015	.	A	T	.	.	MAF_USDA=1.639
NC_035077.1	12249171	.	A	C	.	.	MAF_INRAE=25.0;MAF_USDA=11.475
NC_035077.1	12249280	.	C	T	.	.	MAF_INRAE=36.076;MAF_USDA=24.706
NC_035077.1	12249334	.	C	T	.	.	MAF_INRAE=34.81;MAF_USDA=20.588
NC_035077.1	12249597	.	A	G	.	.	MAF_INRAE=25.0;MAF_USDA=3.279
NC_035077.1	12249727	.	A	G	.	.	MAF_USDA=3.279
NC_035077.1	12249858	.	G	T	.	.	MAF_USDA=4.167
NC_035077.1	12249978	.	G	T	.	.	MAF_INRAE=31.646;MAF_USDA=9.412
NC_035077.1	12249979	.	T	G	.	.	MAF_INRAE=31.667;MAF_USDA=9.412
NC_035077.1	12249981	.	G	A	.	.	MAF_INRAE=25.0;MAF_USDA=3.279
NC_035077.1	12250051	.	G	A	.	.	MAF_INRAE=31.667;MAF_USDA=14.118
NC_035077.1	12250083	.	G	A	.	.	MAF_INRAE=32.911;MAF_USDA=10.588
NC_035077.1	12250099	.	G	T	.	.	MAF_INRAE=31.579;MAF_USDA=1.639
NC_035077.1	12250142	.	C	T	.	.	MAF_USDA=14.706
NC_035077.1	12250265	.	A	C	.	.	MAF_USDA=16.393
NC_035077.1	12250399	.	G	T	.	.	MAF_USDA=1.639
NC_035077.1	12250403	.	T	C	.	.	MAF_USDA=3.279
NC_035077.1	12250568	.	G	A	.	.	MAF_INRAE=6.962
NC_035077.1	12250608	.	A	C	.	.	MAF_USDA=10.417
NC_035077.1	12250609	.	A	C	.	.	MAF_USDA=12.5
NC_035077.1	12250611	.	A	C	.	.	MAF_USDA=12.5
NC_035077.1	12250612	.	T	C	.	.	MAF_USDA=12.5
NC_035077.1	12250619	.	A	C	.	.	MAF_INRAE=25.0;MAF_USDA=3.279
NC_035077.1	12250642	.	C	A	.	.	MAF_USDA=7.647
NC_035077.1	12250705	.	A	G	.	.	MAF_USDA=5.294
NC_035077.1	12250759	.	G	A	.	.	MAF_USDA=16.393
NC_035077.1	12250782	.	T	C	.	.	MAF_USDA=9.836
NC_035077.1	12250783	.	C	A	.	.	MAF_USDA=4.098
NC_035077.1	12250793	.	G	T	.	.	MAF_USDA=9.836
NC_035077.1	12250800	.	C	T	.	.	MAF_INRAE=2.5;MAF_USDA=2.941
NC_035077.1	12251007	.	G	A	.	.	MAF_INRAE=36.709;MAF_USDA=25.294
NC_035077.1	12251210	.	A	C	.	.	MAF_USDA=3.279
NC_035077.1	12251220	.	T	G	.	.	MAF_INRAE=25.0;MAF_USDA=3.279
NC_035077.1	12251248	.	C	T	.	.	MAF_INRAE=36.709;MAF_USDA=44.118
NC_035077.1	12251418	.	G	A	.	.	MAF_USDA=4.098
NC_035077.1	12251461	.	G	T	.	.	MAF_INRAE=11.392;MAF_USDA=16.471
NC_035077.1	12251465	.	G	A	.	.	MAF_USDA=2.459
NC_035077.1	12251483	.	C	A	.	.	MAF_INRAE=11.392;MAF_USDA=17.059
NC_035077.1	12251484	.	T	C	.	.	MAF_INRAE=25.0;MAF_USDA=2.459
NC_035077.1	12251547	.	C	T	.	.	MAF_INRAE=11.392;MAF_USDA=16.471
NC_035077.1	12251685	.	C	T	.	.	MAF_USDA=9.836
NC_035077.1	12251693	.	G	A	.	.	MAF_INRAE=25.0;MAF_USDA=3.279
NC_035077.1	12251753	.	A	C	.	.	MAF_INRAE=2.5;MAF_USDA=2.941
NC_035077.1	12251882	.	T	G	.	.	MAF_USDA=1.639
NC_035077.1	12251889	.	T	A	.	.	MAF_INRAE=6.962
NC_035077.1	12251916	.	A	T	.	.	MAF_USDA=6.25
NC_035077.1	12251931	.	A	G	.	.	MAF_USDA=4.918
NC_035077.1	12251991	.	G	A	.	.	MAF_USDA=9.016
NC_035077.1	12251993	.	C	A	.	.	MAF_INRAE=31.646;MAF_USDA=11.176
NC_035077.1	12252009	.	T	A	.	.	MAF_INRAE=31.667;MAF_USDA=14.706
NC_035077.1	12252016	.	A	G	.	.	MAF_INRAE=36.709;MAF_USDA=44.706
NC_035077.1	12252024	.	A	C	.	.	MAF_INRAE=8.333
NC_035077.1	12252190	.	T	C	.	.	MAF_USDA=9.016
NC_035077.1	12252262	.	A	G	.	.	MAF_USDA=9.016
NC_035077.1	12252312	.	C	G	.	.	MAF_INRAE=30.38;MAF_USDA=32.353
NC_035077.1	12252334	.	G	A	.	.	MAF_USDA=3.279
NC_035077.1	12252407	.	T	C	.	.	MAF_INRAE=30.38;MAF_USDA=29.412
NC_035077.1	12252519	.	G	T	.	.	MAF_USDA=4.918
NC_035077.1	12252548	.	T	G	.	.	MAF_USDA=9.016
NC_035077.1	12252589	.	A	T	.	.	MAF_USDA=2.459
NC_035077.1	12252623	.	G	A	.	.	MAF_USDA=12.941
NC_035077.1	12252738	.	G	A	.	.	MAF_USDA=4.098
NC_035077.1	12252813	.	A	C	.	.	MAF_USDA=5.738
NC_035077.1	12252819	.	A	G	.	.	MAF_INRAE=25.0;MAF_USDA=3.279
NC_035077.1	12252934	.	A	G	.	.	MAF_USDA=8.197
NC_035077.1	12253068	.	C	T	.	.	MAF_USDA=4.167
NC_035077.1	12253105	.	C	T	.	.	MAF_INRAE=6.962
NC_035077.1	12253135	.	A	G	.	.	MAF_INRAE=31.013;MAF_USDA=28.824
NC_035077.1	12253149	.	G	A	.	.	MAF_USDA=2.459
NC_035077.1	12253226	.	T	C	.	.	MAF_USDA=3.279
NC_035077.1	12253249	.	T	A	.	.	MAF_USDA=4.918
NC_035077.1	12253250	.	C	A	.	.	MAF_INRAE=10.526;MAF_USDA=4.706
NC_035077.1	12253268	.	G	A	.	.	MAF_USDA=4.918
NC_035077.1	12253272	.	C	T	.	.	MAF_USDA=15.574
NC_035077.1	12253392	.	G	T	.	.	MAF_USDA=1.639
NC_035077.1	12253403	.	A	C	.	.	MAF_USDA=2.459
NC_035077.1	12253532	.	C	G	.	.	MAF_INRAE=31.646;MAF_USDA=11.176
NC_035077.1	12253588	.	A	C	.	.	MAF_USDA=4.918
NC_035077.1	12253917	.	A	G	.	.	MAF_USDA=3.279
NC_035077.1	12254160	.	T	G	.	.	MAF_USDA=1.639
NC_035077.1	12254164	.	T	G	.	.	MAF_INRAE=31.579;MAF_USDA=1.639
NC_035077.1	12254169	.	T	C	.	.	MAF_USDA=2.459
NC_035077.1	12254294	.	G	T	.	.	MAF_INRAE=31.646;MAF_USDA=11.765
NC_035077.1	12254335	.	C	A	.	.	MAF_USDA=1.667
NC_035077.1	12254340	.	T	G	.	.	MAF_USDA=13.529
NC_035077.1	12254368	.	G	T	.	.	MAF_USDA=1.639
NC_035077.1	12254421	.	C	A	.	.	MAF_INRAE=18.333;MAF_USDA=10.588
NC_035077.1	12254491	.	T	C	.	.	MAF_USDA=4.098
NC_035077.1	12254541	.	C	T	.	.	MAF_USDA=9.836
NC_035077.1	12254669	.	G	T	.	.	MAF_USDA=3.279
NC_035077.1	12254752	.	C	G	.	.	MAF_USDA=4.918
NC_035077.1	12254771	.	T	A	.	.	MAF_INRAE=5.0;MAF_USDA=2.941
NC_035077.1	12254827	.	A	C	.	.	MAF_INRAE=6.962
NC_035077.1	12254828	.	A	G	.	.	MAF_USDA=3.279
NC_035077.1	12254833	.	G	T	.	.	MAF_USDA=3.279
NC_035077.1	12254851	.	G	A	.	.	MAF_INRAE=6.962
NC_035077.1	12254862	.	A	G	.	.	MAF_USDA=4.918
NC_035077.1	12254902	.	G	T	.	.	MAF_USDA=1.639
NC_035077.1	12255035	.	G	A	.	.	MAF_INRAE=5.263;MAF_USDA=10.656
NC_035077.1	12255062	.	T	G	.	.	MAF_INRAE=31.579;MAF_USDA=1.639
NC_035077.1	12255159	.	G	A	.	.	MAF_INRAE=2.5;MAF_USDA=9.524
NC_035077.1	12255198	.	G	A	.	.	MAF_USDA=2.5
NC_035077.1	12255243	.	C	A	.	.	MAF_INRAE=31.646;MAF_USDA=11.905
NC_035077.1	12255258	.	G	C	.	.	MAF_USDA=3.333
NC_035077.1	12255271	.	G	A	.	.	MAF_INRAE=25.0;MAF_USDA=5.294
NC_035077.1	12255299	.	C	A	.	.	MAF_INRAE=31.579;MAF_USDA=1.639
NC_035077.1	12255323	.	C	G	.	.	MAF_USDA=3.279
NC_035077.1	12255340	.	A	G	.	.	MAF_USDA=14.706
NC_035077.1	12255352	.	A	G	.	.	MAF_INRAE=2.5;MAF_USDA=2.941
NC_035077.1	12255389	.	A	C	.	.	MAF_USDA=4.918
NC_035077.1	12255477	.	G	A	.	.	MAF_USDA=1.639
NC_035077.1	12255489	.	A	G	.	.	MAF_INRAE=11.392;MAF_USDA=16.471
NC_035077.1	12255660	.	C	T	.	.	MAF_USDA=4.918
NC_035077.1	12255706	.	C	A	.	.	MAF_INRAE=2.5;MAF_USDA=8.824
NC_035077.1	12255712	.	G	T	.	.	MAF_USDA=5.738
NC_035077.1	12255733	.	T	C	.	.	MAF_USDA=3.279
NC_035077.1	12255737	.	G	T	.	.	MAF_INRAE=2.5;MAF_USDA=9.412
NC_035077.1	12255763	.	A	G	.	.	MAF_INRAE=19.62;MAF_USDA=44.118
NC_035077.1	12255790	.	T	G	.	.	MAF_USDA=12.941
NC_035077.1	12255836	.	A	G	.	.	MAF_USDA=4.098
NC_035077.1	12255863	.	A	G	.	.	MAF_INRAE=7.5;MAF_USDA=6.471
NC_035077.1	12255865	.	A	G	.	.	MAF_USDA=6.25
NC_035077.1	12255906	.	A	T	.	.	MAF_USDA=5.738
NC_035077.1	12256197	.	C	T	.	.	MAF_USDA=1.639
NC_035077.1	12256224	.	C	G	.	.	MAF_USDA=4.098
NC_035077.1	12256243	.	A	C	.	.	MAF_USDA=1.639
NC_035077.1	12256321	.	G	A	.	.	MAF_USDA=4.918
NC_035077.1	12256403	.	T	C	.	.	MAF_INRAE=31.013;MAF_USDA=11.765
NC_035077.1	12256476	.	A	C	.	.	MAF_INRAE=2.5;MAF_USDA=9.412
NC_035077.1	12256501	.	T	G	.	.	MAF_INRAE=11.392;MAF_USDA=16.471
NC_035077.1	12256632	.	C	A	.	.	MAF_INRAE=10.759;MAF_USDA=16.471
NC_035077.1	12256666	.	G	A	.	.	MAF_USDA=1.639
NC_035077.1	12256783	.	C	T	.	.	MAF_INRAE=31.646;MAF_USDA=11.176
NC_035077.1	12256825	.	A	C	.	.	MAF_USDA=1.639
NC_035077.1	12256951	.	C	G	.	.	MAF_INRAE=5.0;MAF_USDA=2.941
NC_035077.1	12257011	.	G	T	.	.	MAF_INRAE=8.228;MAF_USDA=11.176
NC_035077.1	12257215	.	T	A	.	.	MAF_USDA=4.918
NC_035077.1	12257241	.	C	T	.	.	MAF_USDA=1.639
NC_035077.1	12257242	.	G	T	.	.	MAF_USDA=1.639
NC_035077.1	12257393	.	A	G	.	.	MAF_INRAE=19.62;MAF_USDA=44.118
NC_035077.1	12257405	.	G	T	.	.	MAF_USDA=2.459
NC_035077.1	12257440	.	G	A	.	.	MAF_INRAE=24.051;MAF_USDA=9.016
NC_035077.1	12257449	.	T	C	.	.	MAF_USDA=4.918
NC_035077.1	12257570	.	C	A	.	.	MAF_USDA=4.918
NC_035077.1	12257715	.	C	T	.	.	MAF_USDA=4.918
NC_035077.1	12257789	.	G	A	.	.	MAF_USDA=3.279
NC_035077.1	12257874	.	C	T	.	.	MAF_USDA=2.459
NC_035077.1	12257892	.	G	A	.	.	MAF_USDA=4.918
NC_035077.1	12257906	.	C	T	.	.	MAF_USDA=12.353
NC_035077.1	12257907	.	G	T	.	.	MAF_USDA=4.918
NC_035077.1	12257916	.	T	C	.	.	MAF_USDA=9.836
NC_035077.1	12257935	.	T	A	.	.	MAF_INRAE=13.333
NC_035077.1	12258017	.	T	C	.	.	MAF_USDA=4.918
NC_035077.1	12258025	.	T	A	.	.	MAF_USDA=4.918
NC_035077.1	12258057	.	T	G	.	.	MAF_USDA=4.918
NC_035077.1	12258069	.	C	T	.	.	MAF_USDA=4.918
NC_035077.1	12258116	.	G	T	.	.	MAF_USDA=1.639
NC_035077.1	12258140	.	G	T	.	.	MAF_USDA=1.639
NC_035077.1	12258217	.	A	G	.	.	MAF_USDA=4.918
NC_035077.1	12258291	.	A	G	.	.	MAF_USDA=4.918
NC_035077.1	12258303	.	C	T	.	.	MAF_USDA=4.918
NC_035077.1	12258369	.	C	T	.	.	MAF_USDA=3.279
NC_035077.1	12258414	.	T	A	.	.	MAF_INRAE=12.025
NC_035077.1	12258415	.	A	T	.	.	MAF_INRAE=24.051
NC_035077.1	12258428	.	C	G	.	.	MAF_USDA=4.918
NC_035077.1	12258474	.	T	G	.	.	MAF_USDA=4.918
NC_035077.1	12258490	.	G	T	.	.	MAF_USDA=4.918
NC_035077.1	12258554	.	G	C	.	.	MAF_USDA=2.542
NC_035077.1	12258555	.	G	C	.	.	MAF_USDA=2.542
NC_035077.1	12258558	.	G	C	.	.	MAF_USDA=2.542
NC_035077.1	12258559	.	G	C	.	.	MAF_USDA=2.5
NC_035077.1	12258582	.	G	T	.	.	MAF_INRAE=31.013;MAF_USDA=14.118
NC_035077.1	12258604	.	T	A	.	.	MAF_USDA=4.918
NC_035077.1	12258605	.	G	T	.	.	MAF_USDA=4.918
NC_035077.1	12258607	.	C	T	.	.	MAF_USDA=4.918
NC_035077.1	12258621	.	G	A	.	.	MAF_USDA=8.197
NC_035077.1	12258624	.	A	G	.	.	MAF_USDA=4.098
NC_035077.1	12258640	.	G	A	.	.	MAF_USDA=2.941
NC_035077.1	12258646	.	T	A	.	.	MAF_USDA=5.738
NC_035077.1	12258771	.	A	G	.	.	MAF_USDA=3.279
NC_035077.1	12258872	.	C	T	.	.	MAF_USDA=3.279
NC_035077.1	12258891	.	G	T	.	.	MAF_USDA=4.918
NC_035077.1	12258956	.	T	C	.	.	MAF_INRAE=31.646;MAF_USDA=14.118
NC_035077.1	12258960	.	C	A	.	.	MAF_INRAE=25.0;MAF_USDA=7.647
NC_035077.1	12259094	.	T	C	.	.	MAF_USDA=10.656
NC_035077.1	12259167	.	A	G	.	.	MAF_INRAE=25.0;MAF_USDA=7.059
NC_035077.1	12259195	.	T	G	.	.	MAF_USDA=4.918
NC_035077.1	12259235	.	C	T	.	.	MAF_USDA=4.918
NC_035077.1	12259287	.	C	T	.	.	MAF_USDA=8.197
NC_035077.1	12259359	.	T	A	.	.	MAF_INRAE=25.833;MAF_USDA=18.824
NC_035077.1	12259416	.	A	G	.	.	MAF_INRAE=10.526;MAF_USDA=2.941
NC_035077.1	12259427	.	G	C	.	.	MAF_USDA=4.918
NC_035077.1	12259468	.	T	C	.	.	MAF_USDA=4.918
NC_035077.1	12259552	.	A	G	.	.	MAF_USDA=35.417
NC_035077.1	12259554	.	T	G	.	.	MAF_USDA=35.417
NC_035077.1	12259555	.	C	A	.	.	MAF_USDA=35.417
NC_035077.1	12259556	.	T	G	.	.	MAF_USDA=35.417
NC_035077.1	12259583	.	C	G	.	.	MAF_USDA=1.639
NC_035077.1	12259609	.	A	G	.	.	MAF_USDA=2.459
NC_035077.1	12259629	.	C	T	.	.	MAF_INRAE=31.646;MAF_USDA=13.529
NC_035077.1	12259631	.	A	T	.	.	MAF_INRAE=31.667;MAF_USDA=13.529
NC_035077.1	12259636	.	G	T	.	.	MAF_USDA=1.639
NC_035077.1	12259637	.	C	A	.	.	MAF_USDA=4.918
NC_035077.1	12259661	.	A	G	.	.	MAF_USDA=3.279
NC_035077.1	12259722	.	C	A	.	.	MAF_USDA=9.836
NC_035077.1	12259780	.	A	G	.	.	MAF_USDA=4.918
NC_035077.1	12259819	.	C	A	.	.	MAF_INRAE=26.667
NC_035077.1	12259834	.	T	C	.	.	MAF_INRAE=26.667
NC_035077.1	12259839	.	G	A	.	.	MAF_USDA=3.279
NC_035077.1	12259840	.	G	A	.	.	MAF_INRAE=31.646;MAF_USDA=10.588
NC_035077.1	12259863	.	C	T	.	.	MAF_USDA=4.918
NC_035077.1	12259873	.	A	G	.	.	MAF_INRAE=31.646;MAF_USDA=11.176
NC_035077.1	12259885	.	A	G	.	.	MAF_INRAE=10.759;MAF_USDA=16.471
NC_035077.1	12259936	.	A	T	.	.	MAF_USDA=2.459
NC_035077.1	12259973	.	C	T	.	.	MAF_INRAE=31.646;MAF_USDA=14.118
NC_035077.1	12260087	.	CT	CA	.	.	MAF_USDA=41.667
NC_035077.1	12260088	.	T	A	.	.	MAF_INRAE=8.333
NC_035077.1	12260176	.	A	T	.	.	MAF_INRAE=31.646;MAF_USDA=14.118
NC_035077.1	12260202	.	C	T	.	.	MAF_USDA=4.918
NC_035077.1	12260203	.	A	G	.	.	MAF_USDA=4.918
NC_035077.1	12260269	.	A	G	.	.	MAF_INRAE=7.595;MAF_USDA=22.917
NC_035077.1	12260323	.	C	T	.	.	MAF_USDA=4.918
NC_035077.1	12260345	.	T	G	.	.	MAF_USDA=3.279
NC_035077.1	12260352	.	C	A	.	.	MAF_INRAE=32.911
NC_035077.1	12260427	.	C	T	.	.	MAF_USDA=4.918
NC_035077.1	12260484	.	A	G	.	.	MAF_USDA=1.639
NC_035077.1	12260513	.	G	C	.	.	MAF_USDA=4.918
NC_035077.1	12260601	.	G	T	.	.	MAF_USDA=9.016
NC_035077.1	12260623	.	T	A	.	.	MAF_USDA=4.918
NC_035077.1	12260670	.	C	A	.	.	MAF_USDA=1.639
NC_035077.1	12260674	.	G	T	.	.	MAF_INRAE=31.646;MAF_USDA=14.118
NC_035077.1	12260721	.	G	C	.	.	MAF_USDA=9.836
NC_035077.1	12260854	.	C	T	.	.	MAF_INRAE=31.579;MAF_USDA=2.459
NC_035077.1	12260859	.	G	A	.	.	MAF_USDA=3.279
NC_035077.1	12261093	.	C	T	.	.	MAF_INRAE=25.0;MAF_USDA=2.459
NC_035077.1	12261098	.	C	T	.	.	MAF_USDA=2.459
NC_035077.1	12261120	.	G	T	.	.	MAF_INRAE=26.667;MAF_USDA=11.765
NC_035077.1	12261309	.	C	A	.	.	MAF_USDA=1.639
NC_035077.1	12261323	.	A	T	.	.	MAF_INRAE=25.0;MAF_USDA=7.647
NC_035077.1	12261324	.	T	A	.	.	MAF_INRAE=25.0;MAF_USDA=7.647
NC_035077.1	12261337	.	G	A	.	.	MAF_USDA=6.25
NC_035077.1	12261342	.	C	T	.	.	MAF_USDA=2.459
NC_035077.1	12261345	.	A	C	.	.	MAF_USDA=4.098
NC_035077.1	12261548	.	C	T	.	.	MAF_USDA=4.918
NC_035077.1	12261562	.	G	T	.	.	MAF_INRAE=31.013;MAF_USDA=14.118
NC_035077.1	12261563	.	G	A	.	.	MAF_INRAE=30.833;MAF_USDA=14.118
NC_035077.1	12261611	.	T	A	.	.	MAF_USDA=3.279
NC_035077.1	12261677	.	T	C	.	.	MAF_USDA=8.824
NC_035077.1	12261751	.	G	A	.	.	MAF_USDA=9.836
NC_035077.1	12261775	.	G	A	.	.	MAF_USDA=6.557
NC_035077.1	12261834	.	C	A	.	.	MAF_USDA=1.667
NC_035077.1	12261846	.	T	G	.	.	MAF_USDA=5.0
NC_035077.1	12261889	.	A	T	.	.	MAF_INRAE=31.579;MAF_USDA=14.706
NC_035077.1	12261916	.	T	A	.	.	MAF_INRAE=31.646;MAF_USDA=14.118
NC_035077.1	12261934	.	G	C	.	.	MAF_USDA=5.738
NC_035077.1	12261944	.	C	A	.	.	MAF_INRAE=27.5;MAF_USDA=11.176
NC_035077.1	12262128	.	A	G	.	.	MAF_INRAE=10.526;MAF_USDA=5.294
NC_035077.1	12262153	.	T	G	.	.	MAF_INRAE=25.0;MAF_USDA=4.706
NC_035077.1	12262265	.	C	A	.	.	MAF_USDA=5.738
NC_035077.1	12262297	.	T	A	.	.	MAF_USDA=2.459
NC_035077.1	12262397	.	G	A	.	.	MAF_USDA=3.279
NC_035077.1	12262552	.	T	A	.	.	MAF_USDA=4.098
NC_035077.1	12262577	.	G	T	.	.	MAF_USDA=3.279
NC_035077.1	12262677	.	G	C	.	.	MAF_USDA=3.279
NC_035077.1	12262679	.	T	C	.	.	MAF_USDA=3.279
NC_035077.1	12262730	.	T	G	.	.	MAF_INRAE=2.5;MAF_USDA=2.941
NC_035077.1	12262810	.	A	G	.	.	MAF_USDA=2.459
NC_035077.1	12262847	.	C	A	.	.	MAF_USDA=3.333
NC_035077.1	12262861	.	C	A	.	.	MAF_USDA=3.333
NC_035077.1	12262876	.	A	G	.	.	MAF_USDA=3.333
NC_035077.1	12263039	.	T	A	.	.	MAF_USDA=5.738
NC_035077.1	12263048	.	G	A	.	.	MAF_USDA=3.279
NC_035077.1	12263160	.	C	T	.	.	MAF_INRAE=25.0;MAF_USDA=2.459
NC_035077.1	12263191	.	C	T	.	.	MAF_INRAE=7.595;MAF_USDA=5.294
NC_035077.1	12263255	.	A	T	.	.	MAF_USDA=3.279
NC_035077.1	12263268	.	A	G	.	.	MAF_USDA=1.639
NC_035077.1	12263269	.	T	G	.	.	MAF_INRAE=29.747;MAF_USDA=31.176
NC_035077.1	12263272	.	T	C	.	.	MAF_USDA=1.639
NC_035077.1	12263276	.	A	G	.	.	MAF_USDA=2.459
NC_035077.1	12263297	.	C	T	.	.	MAF_USDA=8.197
NC_035077.1	12263420	.	C	G	.	.	MAF_INRAE=11.392;MAF_USDA=17.059
NC_035077.1	12263433	.	T	A	.	.	MAF_USDA=2.459
NC_035077.1	12263480	.	G	T	.	.	MAF_USDA=1.639
NC_035077.1	12263595	.	C	G	.	.	MAF_USDA=2.459
NC_035077.1	12263659	.	C	T	.	.	MAF_USDA=2.459
NC_035077.1	12263688	.	C	T	.	.	MAF_USDA=1.639
NC_035077.1	12263716	.	C	T	.	.	MAF_USDA=8.333
NC_035077.1	12263756	.	C	G	.	.	MAF_INRAE=26.667;MAF_USDA=11.176
NC_035077.1	12263772	.	A	G	.	.	MAF_USDA=1.639
NC_035077.1	12263902	.	C	A	.	.	MAF_USDA=2.353
NC_035077.1	12263917	.	T	A	.	.	MAF_INRAE=19.62;MAF_USDA=21.765
NC_035077.1	12263944	.	C	T	.	.	MAF_USDA=4.918
NC_035077.1	12263998	.	T	C	.	.	MAF_INRAE=19.62;MAF_USDA=13.934
NC_035077.1	12264065	.	T	C	.	.	MAF_USDA=1.639
NC_035077.1	12264091	.	C	T	.	.	MAF_USDA=6.25
NC_035077.1	12264107	.	T	G,A	.	.	MAF_INRAE=8.333;MAF_USDA=39.583
NC_035077.1	12264109	.	A	G	.	.	MAF_USDA=39.583
NC_035077.1	12264122	.	G	A	.	.	MAF_USDA=1.639
NC_035077.1	12264235	.	G	A	.	.	MAF_INRAE=2.5;MAF_USDA=25.0
NC_035077.1	12264347	.	G	A	.	.	MAF_USDA=4.098
NC_035077.1	12264352	.	G	A	.	.	MAF_USDA=1.639
NC_035077.1	12264417	.	C	T	.	.	MAF_INRAE=31.646;MAF_USDA=11.176
NC_035077.1	12264418	.	G	A	.	.	MAF_INRAE=47.468;MAF_USDA=42.941
NC_035077.1	12264450	.	A	T	.	.	MAF_USDA=3.279
NC_035077.1	12264521	.	A	G	.	.	MAF_USDA=2.459
NC_035077.1	12264589	.	C	A	.	.	MAF_INRAE=25.0;MAF_USDA=3.279
NC_035077.1	12264605	.	G	T	.	.	MAF_USDA=1.639
NC_035077.1	12264646	.	T	G	.	.	MAF_INRAE=26.667;MAF_USDA=12.941
NC_035077.1	12264658	.	T	C	.	.	MAF_USDA=6.25
NC_035077.1	12264659	.	G	T	.	.	MAF_USDA=6.25
NC_035077.1	12264664	.	A	T	.	.	MAF_USDA=6.25
NC_035077.1	12264665	.	A	T	.	.	MAF_USDA=6.25
NC_035077.1	12264671	.	G	T	.	.	MAF_USDA=6.25
NC_035077.1	12264672	.	A	T	.	.	MAF_USDA=6.25
NC_035077.1	12264707	.	C	T	.	.	MAF_INRAE=19.62;MAF_USDA=18.235
NC_035077.1	12264716	.	G	A	.	.	MAF_INRAE=26.667;MAF_USDA=11.905
NC_035077.1	12264734	.	T	C	.	.	MAF_USDA=1.667
NC_035077.1	12264750	.	A	T	.	.	MAF_USDA=1.667
NC_035077.1	12264783	.	C	T	.	.	MAF_INRAE=10.526;MAF_USDA=7.059
NC_035077.1	12264842	.	C	T	.	.	MAF_USDA=2.941
NC_035077.1	12264857	.	T	C	.	.	MAF_USDA=1.639
NC_035077.1	12264868	.	C	T	.	.	MAF_USDA=2.459
NC_035077.1	12264872	.	C	T	.	.	MAF_INRAE=19.62;MAF_USDA=22.353
NC_035077.1	12264877	.	G	C	.	.	MAF_USDA=2.459
NC_035077.1	12264880	.	T	C	.	.	MAF_USDA=2.459
NC_035077.1	12264904	.	A	G	.	.	MAF_USDA=2.459
NC_035077.1	12264949	.	C	A	.	.	MAF_USDA=9.016
NC_035077.1	12265055	.	G	A	.	.	MAF_INRAE=25.833;MAF_USDA=10.588
NC_035077.1	12265116	.	C	T	.	.	MAF_USDA=7.059
NC_035077.1	12265212	.	C	T	.	.	MAF_USDA=1.639
NC_035077.1	12265223	.	G	T	.	.	MAF_USDA=2.459
NC_035077.1	12265263	.	T	C	.	.	MAF_INRAE=19.62;MAF_USDA=19.412
NC_035077.1	12265268	.	G	A	.	.	MAF_USDA=1.639
NC_035077.1	12265300	.	A	G	.	.	MAF_USDA=2.459
NC_035077.1	12265439	.	C	A	.	.	MAF_USDA=1.639
NC_035077.1	12265457	.	C	T	.	.	MAF_INRAE=2.532;MAF_USDA=2.941
NC_035077.1	12265515	.	C	G	.	.	MAF_USDA=5.0
NC_035077.1	12265517	.	T	C	.	.	MAF_USDA=1.667
NC_035077.1	12265538	.	T	C	.	.	MAF_INRAE=20.886;MAF_USDA=31.765
NC_035077.1	12265558	.	T	C	.	.	MAF_USDA=9.836
NC_035077.1	12265602	.	A	C	.	.	MAF_USDA=1.639
NC_035077.1	12265605	.	T	G	.	.	MAF_INRAE=41.139;MAF_USDA=30.588
NC_035077.1	12265641	.	C	T	.	.	MAF_USDA=7.377
NC_035077.1	12265690	.	T	C	.	.	MAF_USDA=5.882
NC_035077.1	12265776	.	T	C	.	.	MAF_INRAE=25.0;MAF_USDA=11.176
NC_035077.1	12265852	.	C	G	.	.	MAF_USDA=7.377
NC_035077.1	12265862	.	A	G	.	.	MAF_USDA=2.459
NC_035077.1	12265896	.	G	C	.	.	MAF_USDA=2.459
NC_035077.1	12265971	.	A	T	.	.	MAF_INRAE=31.646;MAF_USDA=19.412
NC_035077.1	12265977	.	G	T	.	.	MAF_INRAE=19.62;MAF_USDA=19.412
NC_035077.1	12266002	.	G	T	.	.	MAF_USDA=2.459
NC_035077.1	12266049	.	G	A	.	.	MAF_INRAE=26.667;MAF_USDA=11.176
NC_035077.1	12266054	.	G	T	.	.	MAF_USDA=2.459
NC_035077.1	12266125	.	C	T	.	.	MAF_USDA=2.459
NC_035077.1	12266126	.	G	C	.	.	MAF_USDA=4.098
NC_035077.1	12266231	.	T	A	.	.	MAF_USDA=11.475
NC_035077.1	12266252	.	T	G	.	.	MAF_INRAE=29.747;MAF_USDA=32.787
NC_035077.1	12266255	.	G	T	.	.	MAF_INRAE=7.5;MAF_USDA=16.471
NC_035077.1	12266258	.	G	T	.	.	MAF_USDA=7.377
NC_035077.1	12266278	.	A	C	.	.	MAF_INRAE=10.526;MAF_USDA=5.882
NC_035077.1	12266301	.	G	T	.	.	MAF_INRAE=7.5;MAF_USDA=8.824
NC_035077.1	12266337	.	T	A	.	.	MAF_USDA=4.098
NC_035077.1	12266348	.	A	C	.	.	MAF_USDA=7.377
NC_035077.1	12266361	.	T	C	.	.	MAF_INRAE=25.0;MAF_USDA=10.588
NC_035077.1	12266385	.	T	G	.	.	MAF_INRAE=2.5;MAF_USDA=2.941
NC_035077.1	12266397	.	G	A	.	.	MAF_USDA=2.459
NC_035077.1	12266398	.	T	G	.	.	MAF_USDA=2.459
NC_035077.1	12266448	.	A	G	.	.	MAF_USDA=11.765
NC_035077.1	12266450	.	A	G	.	.	MAF_USDA=2.459
NC_035077.1	12266523	.	G	A	.	.	MAF_USDA=11.765
NC_035077.1	12266553	.	G	A	.	.	MAF_USDA=6.557
NC_035077.1	12266697	.	T	A	.	.	MAF_INRAE=22.785;MAF_USDA=35.294
NC_035077.1	12266778	.	T	A	.	.	MAF_INRAE=31.013;MAF_USDA=18.235
NC_035077.1	12266779	.	G	A	.	.	MAF_INRAE=30.833;MAF_USDA=18.235
NC_035077.1	12266892	.	T	G	.	.	MAF_USDA=6.25
NC_035077.1	12266913	.	A	G	.	.	MAF_INRAE=7.5;MAF_USDA=8.824
NC_035077.1	12267002	.	C	T	.	.	MAF_INRAE=7.5;MAF_USDA=8.824
NC_035077.1	12267070	.	T	C	.	.	MAF_USDA=7.377
NC_035077.1	12267175	.	G	A	.	.	MAF_USDA=1.639
NC_035077.1	12267183	.	C	T	.	.	MAF_USDA=6.25
NC_035077.1	12267186	.	C	T	.	.	MAF_INRAE=31.646;MAF_USDA=19.412
NC_035077.1	12267193	.	T	G	.	.	MAF_USDA=1.639
NC_035077.1	12267228	.	T	C	.	.	MAF_INRAE=25.0;MAF_USDA=10.0
NC_035077.1	12267266	.	T	C	.	.	MAF_INRAE=24.167;MAF_USDA=2.459
NC_035077.1	12267268	.	A	G	.	.	MAF_USDA=2.459
NC_035077.1	12267468	.	T	A	.	.	MAF_USDA=4.098
NC_035077.1	12267491	.	C	T	.	.	MAF_INRAE=25.0;MAF_USDA=4.918
NC_035077.1	12267543	.	T	A	.	.	MAF_USDA=1.639
NC_035077.1	12267671	.	T	G	.	.	MAF_INRAE=7.5;MAF_USDA=8.824
NC_035077.1	12267705	.	C	A	.	.	MAF_USDA=1.639
NC_035077.1	12267767	.	C	T	.	.	MAF_INRAE=31.013;MAF_USDA=19.412
NC_035077.1	12267818	.	C	A	.	.	MAF_USDA=1.667
NC_035077.1	12267841	.	A	C	.	.	MAF_INRAE=19.62;MAF_USDA=19.048
NC_035077.1	12267984	.	C	A	.	.	MAF_USDA=4.098
NC_035077.1	12267986	.	G	A	.	.	MAF_USDA=4.098
NC_035077.1	12268018	.	C	T	.	.	MAF_INRAE=31.646;MAF_USDA=15.294
NC_035077.1	12268081	.	T	C	.	.	MAF_USDA=9.016
NC_035077.1	12268100	.	C	T	.	.	MAF_INRAE=5.833;MAF_USDA=2.941
NC_035077.1	12268126	.	A	G	.	.	MAF_USDA=9.016
NC_035077.1	12268161	.	G	C	.	.	MAF_USDA=2.459
NC_035077.1	12268217	.	C	T	.	.	MAF_USDA=1.639
NC_035077.1	12268268	.	A	G	.	.	MAF_USDA=2.459
NC_035077.1	12268295	.	G	C	.	.	MAF_USDA=1.639
NC_035077.1	12268334	.	A	C	.	.	MAF_USDA=4.098
NC_035077.1	12268342	.	A	C	.	.	MAF_USDA=7.377
NC_035077.1	12268379	.	C	A	.	.	MAF_INRAE=2.5;MAF_USDA=8.824
NC_035077.1	12268481	.	G	A	.	.	MAF_USDA=4.098
NC_035077.1	12268543	.	T	C	.	.	MAF_USDA=2.459
NC_035077.1	12268584	.	G	A	.	.	MAF_USDA=27.083
NC_035077.1	12268717	.	C	A	.	.	MAF_USDA=10.833
NC_035077.1	12268736	.	C	A	.	.	MAF_INRAE=31.013;MAF_USDA=18.452
NC_035077.1	12268761	.	G	A	.	.	MAF_INRAE=30.38;MAF_USDA=9.524
NC_035077.1	12268800	.	G	C	.	.	MAF_USDA=3.333
NC_035077.1	12269102	.	G	A	.	.	MAF_USDA=16.667
NC_035077.1	12269177	.	G	A	.	.	MAF_USDA=8.333
NC_035077.1	12269305	.	C	T	.	.	MAF_USDA=37.5
NC_035077.1	12269412	.	A	G	.	.	MAF_USDA=43.75
NC_035077.1	12269520	.	A	T	.	.	MAF_USDA=2.083
NC_035077.1	12269750	.	T	A	.	.	MAF_USDA=18.75
NC_035077.1	12269930	.	G	A	.	.	MAF_USDA=20.833
NC_035077.1	12270018	.	G	T	.	.	MAF_USDA=10.417
NC_035077.1	12270073	.	A	G	.	.	MAF_USDA=27.083
NC_035077.1	12270155	.	C	T	.	.	MAF_USDA=8.333
NC_035077.1	12270156	.	G	A	.	.	MAF_USDA=43.75
NC_035077.1	12270549	.	A	C	.	.	MAF_USDA=43.75
NC_035077.1	12270713	.	C	A	.	.	MAF_USDA=10.417
NC_035077.1	12270813	.	A	G	.	.	MAF_USDA=2.5
NC_035077.1	12270815	.	G	A	.	.	MAF_USDA=4.762
NC_035077.1	12270846	.	C	T	.	.	MAF_USDA=1.667
NC_035077.1	12270847	.	G	A	.	.	MAF_INRAE=30.833
NC_035077.1	12270937	.	G	T	.	.	MAF_INRAE=30.0;MAF_USDA=8.333
NC_035077.1	12270938	.	C	A	.	.	MAF_INRAE=30.0;MAF_USDA=8.333
NC_035077.1	12270940	.	C	T,A	.	.	MAF_INRAE=30.0;MAF_USDA=8.333
NC_035077.1	12270942	.	G	A	.	.	MAF_USDA=8.333
NC_035077.1	12271014	.	C	A	.	.	MAF_USDA=3.333
NC_035077.1	12271097	.	G	A	.	.	MAF_USDA=5.738
NC_035077.1	12271218	.	G	T	.	.	MAF_USDA=2.459
NC_035077.1	12271226	.	T	G	.	.	MAF_INRAE=3.797;MAF_USDA=5.294
NC_035077.1	12271231	.	C	A	.	.	MAF_USDA=2.459
NC_035077.1	12271373	.	T	G	.	.	MAF_USDA=3.279
NC_035077.1	12271415	.	C	T	.	.	MAF_INRAE=19.62;MAF_USDA=20.588
NC_035077.1	12271486	.	A	G	.	.	MAF_USDA=2.459
NC_035077.1	12271620	.	G	T	.	.	MAF_USDA=3.333
NC_035077.1	12271639	.	A	T	.	.	MAF_USDA=11.765
NC_035077.1	12271662	.	G	T	.	.	MAF_USDA=2.459
NC_035077.1	12271665	.	G	C	.	.	MAF_USDA=3.279
NC_035077.1	12271686	.	C	T	.	.	MAF_USDA=1.639
NC_035077.1	12271752	.	A	G	.	.	MAF_INRAE=25.0;MAF_USDA=2.459
NC_035077.1	12271761	.	G	T	.	.	MAF_USDA=3.279
NC_035077.1	12271914	.	C	T	.	.	MAF_USDA=1.639
NC_035077.1	12271933	.	C	T	.	.	MAF_INRAE=2.5;MAF_USDA=2.941
NC_035077.1	12271972	.	T	C	.	.	MAF_INRAE=15.789
NC_035077.1	12271978	.	G	C	.	.	MAF_USDA=1.639
NC_035077.1	12272003	.	C	A	.	.	MAF_USDA=1.639
NC_035077.1	12272004	.	A	G	.	.	MAF_INRAE=6.962
NC_035077.1	12272006	.	T	G	.	.	MAF_USDA=1.639
NC_035077.1	12272067	.	G	A	.	.	MAF_USDA=2.353
NC_035077.1	12272074	.	C	T	.	.	MAF_USDA=4.098
NC_035077.1	12272077	.	G	C	.	.	MAF_USDA=2.459
NC_035077.1	12272080	.	G	C	.	.	MAF_USDA=2.459
NC_035077.1	12272215	.	A	T	.	.	MAF_USDA=8.333
NC_035077.1	12272216	.	A	T	.	.	MAF_USDA=29.167
NC_035077.1	12272217	.	A	T	.	.	MAF_USDA=6.25
NC_035077.1	12272232	.	A	T	.	.	MAF_INRAE=43.333;MAF_USDA=8.333
NC_035077.1	12272282	.	A	G	.	.	MAF_USDA=8.197
NC_035077.1	12272348	.	C	A	.	.	MAF_INRAE=19.62;MAF_USDA=19.412
NC_035077.1	12272498	.	T	C	.	.	MAF_USDA=4.098
NC_035077.1	12272552	.	C	A	.	.	MAF_INRAE=10.526;MAF_USDA=2.941
NC_035077.1	12272722	.	G	A	.	.	MAF_USDA=4.918
NC_035077.1	12272796	.	G	T	.	.	MAF_USDA=4.918
NC_035077.1	12272834	.	C	T	.	.	MAF_USDA=4.098
NC_035077.1	12272840	.	G	T	.	.	MAF_USDA=1.639
NC_035077.1	12272996	.	T	G	.	.	MAF_USDA=3.279
NC_035077.1	12273010	.	G	A	.	.	MAF_USDA=1.639
NC_035077.1	12273030	.	A	T	.	.	MAF_INRAE=5.0;MAF_USDA=2.941
NC_035077.1	12273082	.	A	T	.	.	MAF_USDA=1.639
NC_035077.1	12273124	.	C	T	.	.	MAF_USDA=3.279
NC_035077.1	12273157	.	A	G	.	.	MAF_USDA=9.016
NC_035077.1	12273161	.	A	T	.	.	MAF_USDA=8.197
NC_035077.1	12273182	.	C	T	.	.	MAF_INRAE=25.0;MAF_USDA=3.279
NC_035077.1	12273187	.	G	A	.	.	MAF_USDA=1.639
NC_035077.1	12273231	.	C	G	.	.	MAF_INRAE=2.5;MAF_USDA=2.941
NC_035077.1	12273249	.	C	A	.	.	MAF_USDA=6.25
NC_035077.1	12273352	.	C	T	.	.	MAF_USDA=11.765
NC_035077.1	12273506	.	G	A	.	.	MAF_USDA=1.639
NC_035077.1	12273518	.	C	T	.	.	MAF_USDA=1.639
NC_035077.1	12273576	.	C	T	.	.	MAF_USDA=4.098
NC_035077.1	12273660	.	G	T	.	.	MAF_INRAE=46.835;MAF_USDA=34.118
NC_035077.1	12273711	.	T	G	.	.	MAF_USDA=8.197
NC_035077.1	12273713	.	C	A	.	.	MAF_USDA=1.639
NC_035077.1	12273725	.	A	G	.	.	MAF_USDA=4.918
NC_035077.1	12273750	.	C	A	.	.	MAF_INRAE=19.62;MAF_USDA=20.0
NC_035077.1	12273886	.	C	A	.	.	MAF_USDA=1.639
NC_035077.1	12273929	.	A	G	.	.	MAF_USDA=2.459
NC_035077.1	12274053	.	C	T	.	.	MAF_USDA=1.639
NC_035077.1	12274149	.	G	T	.	.	MAF_USDA=4.098
NC_035077.1	12274174	.	A	G	.	.	MAF_USDA=1.639
NC_035077.1	12274194	.	C	T	.	.	MAF_USDA=2.459
NC_035077.1	12274200	.	G	A	.	.	MAF_USDA=4.098
NC_035077.1	12274342	.	G	A	.	.	MAF_USDA=4.237
NC_035077.1	12274425	.	G	A	.	.	MAF_USDA=6.25
NC_035077.1	12274443	.	G	A	.	.	MAF_USDA=8.333
NC_035077.1	12274480	.	C	G	.	.	MAF_USDA=1.667
NC_035077.1	12274495	.	G	A	.	.	MAF_USDA=13.095
NC_035077.1	12274516	.	G	A	.	.	MAF_USDA=4.762
NC_035077.1	12274538	.	T	C	.	.	MAF_INRAE=37.342;MAF_USDA=43.452
NC_035077.1	12274582	.	T	G	.	.	MAF_INRAE=7.5;MAF_USDA=6.548
NC_035077.1	12274594	.	G	C	.	.	MAF_USDA=1.667
NC_035077.1	12274651	.	A	C	.	.	MAF_USDA=5.0
NC_035077.1	12274797	.	C	G	.	.	MAF_INRAE=26.667;MAF_USDA=10.714
NC_035077.1	12274818	.	G	A	.	.	MAF_INRAE=7.5;MAF_USDA=6.548
NC_035077.1	12274937	.	G	C	.	.	MAF_USDA=2.5
NC_035077.1	12275010	.	T	A	.	.	MAF_USDA=8.333
NC_035077.1	12275011	.	G	T	.	.	MAF_USDA=8.333
NC_035077.1	12275037	.	T	C	.	.	MAF_USDA=6.25
NC_035077.1	12275067	.	A	G	.	.	MAF_INRAE=43.333;MAF_USDA=14.583
NC_035077.1	12275072	.	A	G	.	.	MAF_USDA=47.917
NC_035077.1	12275138	.	T	A	.	.	MAF_USDA=2.5
NC_035077.1	12275170	.	A	T	.	.	MAF_USDA=4.918
NC_035077.1	12275191	.	T	G	.	.	MAF_USDA=4.098
NC_035077.1	12275195	.	C	A	.	.	MAF_INRAE=7.5;MAF_USDA=8.235
NC_035077.1	12275217	.	G	A	.	.	MAF_INRAE=32.278;MAF_USDA=21.176
NC_035077.1	12275253	.	T	C	.	.	MAF_USDA=2.5
NC_035077.1	12275271	.	G	T	.	.	MAF_INRAE=5.0;MAF_USDA=2.976
NC_035077.1	12275285	.	T	G	.	.	MAF_USDA=5.0
NC_035077.1	12275313	.	A	T	.	.	MAF_USDA=7.5
NC_035077.1	12275405	.	A	G	.	.	MAF_INRAE=18.987;MAF_USDA=47.917
NC_035077.1	12275450	.	C	A	.	.	MAF_USDA=4.167
NC_035077.1	12275451	.	A	T	.	.	MAF_USDA=4.167
NC_035077.1	12275453	.	C	T	.	.	MAF_USDA=1.667
NC_035077.1	12275562	.	C	A	.	.	MAF_INRAE=10.526;MAF_USDA=5.294
NC_035077.1	12275677	.	T	A	.	.	MAF_USDA=1.639
NC_035077.1	12275701	.	A	G	.	.	MAF_USDA=6.25
NC_035077.1	12275722	.	T	C	.	.	MAF_INRAE=5.263
NC_035077.1	12275793	.	C	A	.	.	MAF_USDA=4.918
NC_035077.1	12275805	.	T	C	.	.	MAF_INRAE=25.0;MAF_USDA=2.459
NC_035077.1	12275904	.	G	T	.	.	MAF_USDA=4.918
NC_035077.1	12275965	.	T	C	.	.	MAF_INRAE=32.911;MAF_USDA=20.588
NC_035077.1	12276031	.	T	A	.	.	MAF_INRAE=15.789
NC_035077.1	12276037	.	T	C	.	.	MAF_INRAE=20.833;MAF_USDA=9.412
NC_035077.1	12276047	.	T	A	.	.	MAF_INRAE=35.0;MAF_USDA=19.412
NC_035077.1	12276085	.	C	T	.	.	MAF_USDA=4.098
NC_035077.1	12276096	.	T	G	.	.	MAF_USDA=1.639
NC_035077.1	12276100	.	C	G	.	.	MAF_USDA=2.459
NC_035077.1	12276198	.	C	T	.	.	MAF_USDA=2.459
NC_035077.1	12276205	.	G	A	.	.	MAF_INRAE=6.667;MAF_USDA=12.5
NC_035077.1	12276279	.	G	A	.	.	MAF_INRAE=25.0;MAF_USDA=2.459
NC_035077.1	12276373	.	A	T	.	.	MAF_USDA=5.932
NC_035077.1	12276431	.	A	G	.	.	MAF_USDA=5.172
NC_035077.1	12276457	.	G	A	.	.	MAF_USDA=2.586
NC_035077.1	12276475	.	C	T	.	.	MAF_USDA=8.434
NC_035077.1	12276554	.	A	G	.	.	MAF_USDA=3.333
NC_035077.1	12276597	.	G	T	.	.	MAF_USDA=2.5
NC_035077.1	12276617	.	G	T	.	.	MAF_USDA=5.738
NC_035077.1	12276712	.	C	G	.	.	MAF_USDA=4.237
NC_035077.1	12276744	.	A	C	.	.	MAF_INRAE=35.443;MAF_USDA=20.588
NC_035077.1	12276828	.	A	C	.	.	MAF_USDA=1.667
NC_035077.1	12276883	.	A	T	.	.	MAF_USDA=19.492
NC_035077.1	12276899	.	C	T	.	.	MAF_USDA=8.235
NC_035077.1	12276915	.	C	A	.	.	MAF_INRAE=25.0;MAF_USDA=2.459
NC_035077.1	12276977	.	T	C	.	.	MAF_USDA=1.639
NC_035077.1	12277066	.	C	A	.	.	MAF_USDA=2.459
NC_035077.1	12277068	.	T	C	.	.	MAF_USDA=1.639
NC_035077.1	12277093	.	C	T	.	.	MAF_USDA=5.738
NC_035077.1	12277108	.	G	C	.	.	MAF_INRAE=26.667;MAF_USDA=14.706
NC_035077.1	12277240	.	A	G	.	.	MAF_USDA=3.279
NC_035077.1	12277294	.	A	T	.	.	MAF_USDA=2.459
NC_035077.1	12277299	.	A	G	.	.	MAF_USDA=7.647
NC_035077.1	12277309	.	T	C	.	.	MAF_USDA=4.918
NC_035077.1	12277339	.	A	C	.	.	MAF_USDA=4.918
NC_035077.1	12277526	.	G	A	.	.	MAF_INRAE=7.5;MAF_USDA=6.471
NC_035077.1	12277536	.	C	A	.	.	MAF_USDA=4.918
NC_035077.1	12277572	.	A	G	.	.	MAF_INRAE=7.5;MAF_USDA=6.471
NC_035077.1	12277594	.	C	T	.	.	MAF_USDA=1.639
NC_035077.1	12277635	.	G	T	.	.	MAF_USDA=4.098
NC_035077.1	12277650	.	G	A	.	.	MAF_INRAE=7.5;MAF_USDA=5.294
NC_035077.1	12277673	.	A	T	.	.	MAF_INRAE=9.167;MAF_USDA=41.667
NC_035077.1	12277809	.	A	G	.	.	MAF_USDA=4.098
NC_035077.1	12277914	.	A	T	.	.	MAF_INRAE=31.667;MAF_USDA=20.588
NC_035077.1	12277938	.	A	G	.	.	MAF_INRAE=24.051;MAF_USDA=9.016
NC_035077.1	12277969	.	T	G	.	.	MAF_USDA=4.918
NC_035077.1	12277973	.	T	A	.	.	MAF_USDA=3.279
NC_035077.1	12277987	.	G	A	.	.	MAF_USDA=8.235
NC_035077.1	12278078	.	G	A	.	.	MAF_INRAE=10.526;MAF_USDA=7.647
NC_035077.1	12278202	.	C	T	.	.	MAF_INRAE=7.5;MAF_USDA=6.471
NC_035077.1	12278252	.	C	T	.	.	MAF_USDA=4.918
NC_035077.1	12278286	.	C	T	.	.	MAF_USDA=1.639
NC_035077.1	12278315	.	A	G	.	.	MAF_USDA=7.647
NC_035077.1	12278405	.	A	G	.	.	MAF_USDA=4.918
NC_035077.1	12278415	.	C	T	.	.	MAF_USDA=4.918
NC_035077.1	12278416	.	G	A	.	.	MAF_INRAE=23.418;MAF_USDA=9.016
NC_035077.1	12278496	.	T	G	.	.	MAF_INRAE=31.646;MAF_USDA=20.588
NC_035077.1	12278583	.	A	C	.	.	MAF_USDA=1.639
NC_035077.1	12278632	.	G	A	.	.	MAF_INRAE=31.646;MAF_USDA=19.412
NC_035077.1	12278677	.	G	T	.	.	MAF_USDA=5.738
NC_035077.1	12278735	.	C	A	.	.	MAF_INRAE=7.5;MAF_USDA=12.5
NC_035077.1	12278738	.	G	C	.	.	MAF_USDA=7.647
NC_035077.1	12278766	.	T	C	.	.	MAF_USDA=1.639
NC_035077.1	12278975	.	C	T	.	.	MAF_USDA=4.098
NC_035077.1	12278995	.	C	T	.	.	MAF_USDA=4.098
NC_035077.1	12279021	.	A	C	.	.	MAF_USDA=4.098
NC_035077.1	12279027	.	T	G	.	.	MAF_USDA=1.639
NC_035077.1	12279038	.	G	A	.	.	MAF_USDA=1.639
NC_035077.1	12279066	.	T	G	.	.	MAF_INRAE=31.667
NC_035077.1	12279137	.	G	A	.	.	MAF_USDA=4.918
NC_035077.1	12279181	.	C	T	.	.	MAF_USDA=6.25
NC_035077.1	12279265	.	C	T	.	.	MAF_INRAE=9.167;MAF_USDA=3.529
NC_035077.1	12279286	.	C	T	.	.	MAF_USDA=4.098
NC_035077.1	12279367	.	C	G	.	.	MAF_USDA=1.639
NC_035077.1	12279412	.	T	C	.	.	MAF_USDA=3.279
NC_035077.1	12279449	.	T	A	.	.	MAF_USDA=1.639
NC_035077.1	12279571	.	C	T	.	.	MAF_USDA=1.639
NC_035077.1	12279578	.	G	A	.	.	MAF_INRAE=25.0;MAF_USDA=2.459
NC_035077.1	12279608	.	A	C	.	.	MAF_USDA=4.118
NC_035077.1	12279614	.	A	G	.	.	MAF_INRAE=26.667;MAF_USDA=17.647
NC_035077.1	12279701	.	C	G	.	.	MAF_USDA=1.639
NC_035077.1	12279730	.	A	C	.	.	MAF_INRAE=10.526;MAF_USDA=2.941
NC_035077.1	12279757	.	C	G	.	.	MAF_USDA=2.459
NC_035077.1	12279768	.	A	G	.	.	MAF_USDA=5.738
NC_035077.1	12279833	.	G	T	.	.	MAF_INRAE=24.051;MAF_USDA=9.836
NC_035077.1	12279844	.	A	G	.	.	MAF_USDA=5.738
NC_035077.1	12279887	.	G	T	.	.	MAF_INRAE=27.848;MAF_USDA=10.588
NC_035077.1	12280060	.	A	T	.	.	MAF_USDA=8.333
NC_035077.1	12280068	.	A	T	.	.	MAF_USDA=12.5
NC_035077.1	12280069	.	A	T	.	.	MAF_USDA=12.5
NC_035077.1	12280080	.	C	T	.	.	MAF_INRAE=31.579
NC_035077.1	12280237	.	A	G	.	.	MAF_USDA=3.279
NC_035077.1	12280366	.	G	T	.	.	MAF_INRAE=20.833;MAF_USDA=8.235
NC_035077.1	12280387	.	C	A	.	.	MAF_INRAE=25.0;MAF_USDA=2.459
NC_035077.1	12280413	.	A	G	.	.	MAF_USDA=18.852
NC_035077.1	12280494	.	A	C	.	.	MAF_INRAE=25.0;MAF_USDA=12.353
NC_035077.1	12280566	.	T	G	.	.	MAF_INRAE=7.5;MAF_USDA=9.412
NC_035077.1	12280570	.	C	T	.	.	MAF_INRAE=24.051;MAF_USDA=11.475
NC_035077.1	12280620	.	C	T	.	.	MAF_INRAE=24.051;MAF_USDA=8.333
NC_035077.1	12280741	.	A	T	.	.	MAF_USDA=2.5
NC_035077.1	12280782	.	A	C	.	.	MAF_INRAE=41.667
NC_035077.1	12280802	.	T	G	.	.	MAF_INRAE=21.667
NC_035077.1	12280804	.	C	A	.	.	MAF_USDA=6.557
NC_035077.1	12280826	.	T	A	.	.	MAF_USDA=12.353
NC_035077.1	12280833	.	G	T	.	.	MAF_INRAE=25.833
NC_035077.1	12280858	.	A	G	.	.	MAF_INRAE=10.833
NC_035077.1	12280861	.	A	C	.	.	MAF_INRAE=13.333
NC_035077.1	12280865	.	A	T	.	.	MAF_INRAE=13.333
NC_035077.1	12280872	.	T	G	.	.	MAF_INRAE=6.667
NC_035077.1	12280874	.	A	C	.	.	MAF_INRAE=5.833;MAF_USDA=9.836
NC_035077.1	12280875	.	T	A	.	.	MAF_INRAE=5.0
NC_035077.1	12280881	.	G	T	.	.	MAF_INRAE=5.833;MAF_USDA=11.475
NC_035077.1	12280887	.	T	G	.	.	MAF_INRAE=5.833;MAF_USDA=9.836
NC_035077.1	12280911	.	A	T	.	.	MAF_USDA=8.197
NC_035077.1	12280914	.	G	A	.	.	MAF_USDA=9.016
NC_035077.1	12280980	.	C	A	.	.	MAF_INRAE=25.0
NC_035077.1	12280981	.	A	C	.	.	MAF_INRAE=45.57;MAF_USDA=20.833
NC_035077.1	12280985	.	A	C	.	.	MAF_INRAE=29.167;MAF_USDA=22.917
NC_035077.1	12280987	.	T	A	.	.	MAF_INRAE=45.57;MAF_USDA=41.667
NC_035077.1	12280988	.	T	G	.	.	MAF_INRAE=29.167;MAF_USDA=22.917
NC_035077.1	12281037	.	C	T	.	.	MAF_INRAE=15.789;MAF_USDA=4.098
NC_035077.1	12281080	.	C	T	.	.	MAF_INRAE=25.0;MAF_USDA=7.377
NC_035077.1	12281097	.	A	G	.	.	MAF_USDA=10.656
NC_035077.1	12281195	.	C	T	.	.	MAF_USDA=4.098
NC_035077.1	12281216	.	A	C	.	.	MAF_INRAE=25.0;MAF_USDA=2.459
NC_035077.1	12281289	.	T	C	.	.	MAF_USDA=3.279
NC_035077.1	12281388	.	G	A	.	.	MAF_USDA=6.25
NC_035077.1	12281462	.	C	T	.	.	MAF_USDA=5.0
NC_035077.1	12281477	.	C	A	.	.	MAF_USDA=2.5
NC_035077.1	12281482	.	T	C	.	.	MAF_INRAE=8.333
NC_035077.1	12281537	.	C	A	.	.	MAF_INRAE=5.833;MAF_USDA=1.667
NC_035077.1	12281570	.	G	A	.	.	MAF_INRAE=25.0;MAF_USDA=7.5
NC_035077.1	12281618	.	C	A	.	.	MAF_USDA=5.0
NC_035077.1	12281648	.	T	A	.	.	MAF_INRAE=43.333;MAF_USDA=25.301
NC_035077.1	12281661	.	C	T	.	.	MAF_INRAE=25.0;MAF_USDA=6.667
NC_035077.1	12281677	.	A	C	.	.	MAF_INRAE=2.5;MAF_USDA=15.06
NC_035077.1	12281764	.	G	A	.	.	MAF_INRAE=26.316
NC_035077.1	12281833	.	C	T	.	.	MAF_INRAE=15.789
NC_035077.1	12281971	.	G	T	.	.	MAF_INRAE=10.526
NC_035077.1	12282030	.	G	A	.	.	MAF_INRAE=31.579
NC_035077.1	12282414	.	C	A	.	.	MAF_INRAE=10.526
NC_035077.1	12282465	.	G	A	.	.	MAF_INRAE=10.526
NC_035077.1	12282475	.	C	G	.	.	MAF_INRAE=26.316
NC_035077.1	12282575	.	C	T	.	.	MAF_INRAE=10.526
NC_035077.1	12283334	.	G	A	.	.	MAF_USDA=1.639
NC_035077.1	12283413	.	G	A	.	.	MAF_USDA=3.279
NC_035077.1	12283449	.	T	A	.	.	MAF_INRAE=24.167
NC_035077.1	12283457	.	A	T	.	.	MAF_INRAE=26.582;MAF_USDA=14.583
NC_035077.1	12283468	.	T	G	.	.	MAF_USDA=9.016
NC_035077.1	12283551	.	A	C	.	.	MAF_INRAE=29.167;MAF_USDA=15.882
NC_035077.1	12283644	.	C	A	.	.	MAF_USDA=4.918
NC_035077.1	12283744	.	T	C	.	.	MAF_USDA=2.459
NC_035077.1	12283832	.	C	T	.	.	MAF_USDA=2.459
NC_035077.1	12283844	.	T	C	.	.	MAF_INRAE=5.263;MAF_USDA=2.459
NC_035077.1	12284004	.	C	A	.	.	MAF_USDA=2.542
NC_035077.1	12284005	.	T	G	.	.	MAF_USDA=2.542
NC_035077.1	12284027	.	A	G	.	.	MAF_USDA=11.765
NC_035077.1	12284032	.	A	G	.	.	MAF_USDA=15.294
NC_035077.1	12284098	.	G	A	.	.	MAF_USDA=2.5
NC_035077.1	12284194	.	A	G	.	.	MAF_USDA=5.738
NC_035077.1	12284210	.	T	G	.	.	MAF_USDA=3.333
NC_035077.1	12284225	.	G	A	.	.	MAF_USDA=5.294
NC_035077.1	12284231	.	C	T	.	.	MAF_INRAE=28.481;MAF_USDA=9.016
NC_035077.1	12284372	.	G	A	.	.	MAF_INRAE=25.0;MAF_USDA=2.459
NC_035077.1	12284379	.	C	A	.	.	MAF_USDA=8.197
NC_035077.1	12284415	.	G	T	.	.	MAF_INRAE=34.81;MAF_USDA=10.588
NC_035077.1	12284424	.	A	G	.	.	MAF_INRAE=25.0;MAF_USDA=2.459
NC_035077.1	12284498	.	G	A	.	.	MAF_INRAE=38.608;MAF_USDA=30.588
NC_035077.1	12284536	.	G	A	.	.	MAF_INRAE=5.696;MAF_USDA=1.639
NC_035077.1	12284576	.	G	A	.	.	MAF_USDA=2.459
NC_035077.1	12284669	.	C	G	.	.	MAF_USDA=1.639
NC_035077.1	12284676	.	A	G	.	.	MAF_INRAE=47.468;MAF_USDA=18.824
NC_035077.1	12284722	.	G	T	.	.	MAF_INRAE=3.165;MAF_USDA=35.294
NC_035077.1	12284727	.	G	A	.	.	MAF_USDA=2.353
NC_035077.1	12284730	.	G	T	.	.	MAF_INRAE=8.228;MAF_USDA=22.941
NC_035077.1	12284874	.	A	G	.	.	MAF_INRAE=24.167;MAF_USDA=2.459
NC_035077.1	12284896	.	C	A	.	.	MAF_USDA=3.529
NC_035077.1	12284903	.	T	C	.	.	MAF_INRAE=15.789;MAF_USDA=20.833
NC_035077.1	12284910	.	C	T	.	.	MAF_USDA=6.471
NC_035077.1	12284991	.	A	C	.	.	MAF_USDA=1.639
NC_035077.1	12285047	.	A	T	.	.	MAF_INRAE=30.38;MAF_USDA=41.176
NC_035077.1	12285126	.	C	G	.	.	MAF_INRAE=47.368;MAF_USDA=5.294
NC_035077.1	12285130	.	T	C	.	.	MAF_USDA=5.294
NC_035077.1	12285161	.	A	T	.	.	MAF_INRAE=5.263
NC_035077.1	12285194	.	G	A	.	.	MAF_USDA=1.639
NC_035077.1	12285309	.	C	T	.	.	MAF_USDA=2.459
NC_035077.1	12285360	.	T	A	.	.	MAF_INRAE=2.5;MAF_USDA=2.941
NC_035077.1	12285480	.	C	G	.	.	MAF_INRAE=18.354;MAF_USDA=13.529
NC_035077.1	12285486	.	A	G	.	.	MAF_INRAE=25.0;MAF_USDA=2.459
NC_035077.1	12285491	.	A	G	.	.	MAF_INRAE=25.0;MAF_USDA=3.279
NC_035077.1	12285517	.	G	A	.	.	MAF_USDA=6.557
NC_035077.1	12285660	.	A	G	.	.	MAF_INRAE=2.5
NC_035077.1	12285687	.	A	G	.	.	MAF_INRAE=29.114;MAF_USDA=27.976
NC_035077.1	12286020	.	T	C	.	.	MAF_INRAE=25.0;MAF_USDA=3.279
NC_035077.1	12286181	.	C	A	.	.	MAF_USDA=1.639
NC_035077.1	12286187	.	C	A	.	.	MAF_INRAE=6.329;MAF_USDA=5.294
NC_035077.1	12286188	.	C	A	.	.	MAF_INRAE=6.667;MAF_USDA=5.294
NC_035077.1	12286232	.	T	G	.	.	MAF_USDA=3.279
NC_035077.1	12286280	.	C	A	.	.	MAF_INRAE=6.329;MAF_USDA=5.882
NC_035077.1	12286422	.	A	T	.	.	MAF_INRAE=24.167;MAF_USDA=2.459
NC_035077.1	12286433	.	T	G	.	.	MAF_USDA=1.639
NC_035077.1	12286541	.	C	T	.	.	MAF_INRAE=29.114;MAF_USDA=9.016
NC_035077.1	12286567	.	G	A	.	.	MAF_INRAE=18.354;MAF_USDA=11.765
NC_035077.1	12286883	.	C	T	.	.	MAF_INRAE=29.114;MAF_USDA=14.754
NC_035077.1	12286920	.	C	T	.	.	MAF_INRAE=2.5;MAF_USDA=11.765
NC_035077.1	12286930	.	A	G	.	.	MAF_USDA=4.706
NC_035077.1	12286950	.	G	T	.	.	MAF_USDA=1.639
NC_035077.1	12287004	.	G	C	.	.	MAF_USDA=4.706
NC_035077.1	12287011	.	C	A	.	.	MAF_USDA=1.639
NC_035077.1	12287187	.	G	A	.	.	MAF_USDA=5.738
NC_035077.1	12287195	.	C	T	.	.	MAF_USDA=1.639
NC_035077.1	12287196	.	A	G	.	.	MAF_USDA=1.639
NC_035077.1	12287208	.	A	C	.	.	MAF_USDA=1.639
NC_035077.1	12287217	.	G	A	.	.	MAF_INRAE=25.0;MAF_USDA=2.459
NC_035077.1	12287258	.	C	T	.	.	MAF_USDA=1.639
NC_035077.1	12287344	.	C	A	.	.	MAF_USDA=5.294
NC_035077.1	12287353	.	T	C	.	.	MAF_USDA=27.083
NC_035077.1	12287453	.	T	A	.	.	MAF_INRAE=49.367;MAF_USDA=18.033
NC_035077.1	12287723	.	G	C	.	.	MAF_INRAE=28.333
NC_035077.1	12287771	.	T	A	.	.	MAF_INRAE=29.167;MAF_USDA=17.059
NC_035077.1	12288016	.	C	T	.	.	MAF_INRAE=29.114;MAF_USDA=14.754
NC_035077.1	12288055	.	T	C	.	.	MAF_USDA=4.098
NC_035077.1	12288091	.	C	T	.	.	MAF_INRAE=7.5;MAF_USDA=6.471
NC_035077.1	12288133	.	C	T	.	.	MAF_INRAE=47.368;MAF_USDA=5.294
NC_035077.1	12288173	.	C	T	.	.	MAF_USDA=1.639
NC_035077.1	12288315	.	T	A	.	.	MAF_USDA=2.459
NC_035077.1	12288372	.	C	T	.	.	MAF_INRAE=42.105;MAF_USDA=2.941
NC_035077.1	12288430	.	A	C	.	.	MAF_INRAE=28.333;MAF_USDA=18.235
NC_035077.1	12288447	.	A	C	.	.	MAF_INRAE=28.333;MAF_USDA=18.235
NC_035077.1	12288640	.	A	G	.	.	MAF_INRAE=29.167;MAF_USDA=18.235
NC_035077.1	12288642	.	A	T	.	.	MAF_INRAE=30.38;MAF_USDA=20.492
NC_035077.1	12288780	.	T	A	.	.	MAF_INRAE=46.667;MAF_USDA=19.412
NC_035077.1	12288832	.	C	T	.	.	MAF_INRAE=25.0;MAF_USDA=1.639
NC_035077.1	12288857	.	G	A	.	.	MAF_USDA=3.279
NC_035077.1	12288998	.	G	T	.	.	MAF_INRAE=18.354;MAF_USDA=12.941
NC_035077.1	12289023	.	C	A	.	.	MAF_USDA=1.639
NC_035077.1	12289026	.	C	G	.	.	MAF_USDA=1.639
NC_035077.1	12289031	.	A	T	.	.	MAF_INRAE=20.253;MAF_USDA=25.294
NC_035077.1	12289078	.	C	T	.	.	MAF_INRAE=8.228;MAF_USDA=22.353
NC_035077.1	12289112	.	TGCTAGCT	TGCTAGCC	.	.	MAF_USDA=22.917
NC_035077.1	12289119	.	T	C	.	.	MAF_INRAE=29.167
NC_035077.1	12289289	.	T	C	.	.	MAF_INRAE=5.696
NC_035077.1	12289346	.	C	T	.	.	MAF_INRAE=29.167;MAF_USDA=18.235
NC_035077.1	12289619	.	T	G	.	.	MAF_USDA=5.738
NC_035077.1	12289634	.	G	A	.	.	MAF_INRAE=42.105;MAF_USDA=8.333
NC_035077.1	12289645	.	C	T	.	.	MAF_USDA=14.118
NC_035077.1	12289646	.	G	A	.	.	MAF_USDA=9.016
NC_035077.1	12289825	.	G	A	.	.	MAF_USDA=4.098
NC_035077.1	12289841	.	C	T	.	.	MAF_USDA=4.098
NC_035077.1	12289872	.	C	T	.	.	MAF_USDA=4.918
NC_035077.1	12289925	.	C	T	.	.	MAF_USDA=1.639
NC_035077.1	12290060	.	G	A	.	.	MAF_INRAE=34.177;MAF_USDA=24.706
NC_035077.1	12290218	.	C	T	.	.	MAF_INRAE=42.105;MAF_USDA=2.941
NC_035077.1	12290237	.	C	T	.	.	MAF_INRAE=25.0;MAF_USDA=2.459
NC_035077.1	12290315	.	A	T	.	.	MAF_INRAE=6.329;MAF_USDA=5.294
NC_035077.1	12290368	.	G	A	.	.	MAF_INRAE=25.0
NC_035077.1	12290443	.	C	G	.	.	MAF_USDA=4.118
NC_035077.1	12290591	.	C	T	.	.	MAF_INRAE=29.167;MAF_USDA=31.176
NC_035077.1	12290721	.	G	A	.	.	MAF_INRAE=2.5;MAF_USDA=3.529
NC_035077.1	12290765	.	G	A	.	.	MAF_INRAE=29.167;MAF_USDA=31.176
NC_035077.1	12290775	.	T	C	.	.	MAF_INRAE=29.167;MAF_USDA=31.765
NC_035077.1	12290778	.	CGAT	CGAC	.	.	MAF_USDA=25.0
NC_035077.1	12290781	.	T	C	.	.	MAF_INRAE=15.789
NC_035077.1	12290848	.	A	C	.	.	MAF_USDA=4.118
NC_035077.1	12290872	.	G	A	.	.	MAF_USDA=1.639
NC_035077.1	12290892	.	G	T	.	.	MAF_USDA=12.941
NC_035077.1	12290904	.	C	T	.	.	MAF_USDA=1.639
NC_035077.1	12290915	.	G	A	.	.	MAF_INRAE=2.5;MAF_USDA=11.765
NC_035077.1	12290988	.	C	T	.	.	MAF_USDA=1.639
NC_035077.1	12291021	.	A	G	.	.	MAF_USDA=4.118
NC_035077.1	12291040	.	C	T	.	.	MAF_USDA=1.639
NC_035077.1	12291045	.	A	C	.	.	MAF_USDA=4.118
NC_035077.1	12291151	.	G	A	.	.	MAF_INRAE=29.167;MAF_USDA=15.294
NC_035077.1	12291153	.	A	C	.	.	MAF_USDA=1.639
NC_035077.1	12291303	.	T	G	.	.	MAF_INRAE=29.167;MAF_USDA=14.706
NC_035077.1	12291489	.	G	T	.	.	MAF_USDA=4.098
NC_035077.1	12291499	.	T	A	.	.	MAF_INRAE=25.0;MAF_USDA=2.459
NC_035077.1	12291674	.	C	G	.	.	MAF_INRAE=28.481;MAF_USDA=10.656
NC_035077.1	12291675	.	A	G	.	.	MAF_INRAE=29.167;MAF_USDA=10.656
NC_035077.1	12291706	.	G	A	.	.	MAF_INRAE=8.228;MAF_USDA=8.824
NC_035077.1	12291769	.	G	T	.	.	MAF_INRAE=48.734;MAF_USDA=34.706
NC_035077.1	12291829	.	C	T	.	.	MAF_USDA=7.377
NC_035077.1	12291895	.	T	G	.	.	MAF_USDA=6.557
NC_035077.1	12291951	.	G	A	.	.	MAF_USDA=1.639
NC_035077.1	12291954	.	A	C	.	.	MAF_INRAE=42.105;MAF_USDA=8.333
NC_035077.1	12291982	.	G	T	.	.	MAF_INRAE=8.861;MAF_USDA=14.118
NC_035077.1	12291997	.	C	T	.	.	MAF_USDA=2.459
NC_035077.1	12292337	.	C	A	.	.	MAF_USDA=4.706
NC_035077.1	12292382	.	A	G	.	.	MAF_USDA=3.279
NC_035077.1	12292475	.	T	C	.	.	MAF_INRAE=28.333;MAF_USDA=31.176
NC_035077.1	12292515	.	G	C	.	.	MAF_INRAE=28.333;MAF_USDA=30.588
NC_035077.1	12292520	.	T	A	.	.	MAF_INRAE=28.333;MAF_USDA=29.167
NC_035077.1	12292662	.	G	T	.	.	MAF_USDA=2.459
NC_035077.1	12292678	.	C	T	.	.	MAF_INRAE=5.696;MAF_USDA=6.471
NC_035077.1	12292682	.	T	C	.	.	MAF_INRAE=29.167;MAF_USDA=31.765
NC_035077.1	12292734	.	G	T	.	.	MAF_USDA=1.639
NC_035077.1	12292743	.	T	A	.	.	MAF_USDA=1.639
NC_035077.1	12293028	.	T	A	.	.	MAF_USDA=2.5
NC_035077.1	12293145	.	T	C	.	.	MAF_INRAE=5.263;MAF_USDA=17.262
NC_035077.1	12293284	.	A	C	.	.	MAF_USDA=28.571
NC_035077.1	12293347	.	A	C	.	.	MAF_INRAE=26.316;MAF_USDA=15.0
NC_035077.1	12293403	.	A	G	.	.	MAF_USDA=5.0
NC_035077.1	12293489	.	T	C	.	.	MAF_USDA=6.548
NC_035077.1	12293508	.	G	C	.	.	MAF_INRAE=26.316;MAF_USDA=15.0
NC_035077.1	12293557	.	A	T	.	.	MAF_USDA=16.071
NC_035077.1	12293582	.	A	C	.	.	MAF_USDA=15.476
NC_035077.1	12293584	.	T	C	.	.	MAF_USDA=27.976
NC_035077.1	12293592	.	T	C	.	.	MAF_USDA=27.976
NC_035077.1	12293670	.	G	A	.	.	MAF_INRAE=5.263;MAF_USDA=2.5
NC_035077.1	12293703	.	G	C	.	.	MAF_USDA=2.5
NC_035077.1	12293738	.	C	T	.	.	MAF_USDA=16.071
NC_035077.1	12293739	.	G	A	.	.	MAF_USDA=1.667
NC_035077.1	12293773	.	T	A	.	.	MAF_USDA=27.976
NC_035077.1	12293908	.	A	G	.	.	MAF_USDA=1.639
NC_035077.1	12293963	.	A	G	.	.	MAF_USDA=6.25
NC_035077.1	12293967	.	T	G	.	.	MAF_USDA=11.475
NC_035077.1	12294012	.	C	T	.	.	MAF_USDA=1.639
NC_035077.1	12294058	.	G	A	.	.	MAF_USDA=3.279
NC_035077.1	12294077	.	G	T	.	.	MAF_INRAE=29.167;MAF_USDA=27.059
NC_035077.1	12294090	.	G	T	.	.	MAF_INRAE=29.167;MAF_USDA=27.059
NC_035077.1	12294105	.	A	C	.	.	MAF_INRAE=29.167;MAF_USDA=27.059
NC_035077.1	12294108	.	A	T	.	.	MAF_INRAE=29.167;MAF_USDA=27.059
NC_035077.1	12294200	.	C	T	.	.	MAF_INRAE=25.0;MAF_USDA=20.588
NC_035077.1	12294201	.	G	A	.	.	MAF_INRAE=29.167;MAF_USDA=28.824
NC_035077.1	12294244	.	A	G	.	.	MAF_INRAE=45.833;MAF_USDA=20.588
NC_035077.1	12294270	.	G	A	.	.	MAF_INRAE=7.5;MAF_USDA=6.471
NC_035077.1	12294276	.	G	T	.	.	MAF_INRAE=29.114;MAF_USDA=13.934
NC_035077.1	12294284	.	G	T	.	.	MAF_INRAE=25.0;MAF_USDA=8.197
NC_035077.1	12294320	.	G	A	.	.	MAF_INRAE=25.0;MAF_USDA=19.412
NC_035077.1	12294408	.	G	T	.	.	MAF_USDA=1.639
NC_035077.1	12294522	.	T	G	.	.	MAF_INRAE=46.667;MAF_USDA=47.647
NC_035077.1	12294650	.	G	T	.	.	MAF_INRAE=25.0;MAF_USDA=7.377
NC_035077.1	12294709	.	G	T	.	.	MAF_INRAE=24.167;MAF_USDA=7.377
NC_035077.1	12294825	.	A	G	.	.	MAF_INRAE=46.667;MAF_USDA=47.647
NC_035077.1	12295062	.	T	G	.	.	MAF_INRAE=45.833;MAF_USDA=46.471
NC_035077.1	12295074	.	A	T	.	.	MAF_INRAE=25.0;MAF_USDA=7.377
NC_035077.1	12295163	.	T	G	.	.	MAF_USDA=2.459
NC_035077.1	12295164	.	A	T	.	.	MAF_INRAE=45.833;MAF_USDA=29.167
NC_035077.1	12295234	.	A	G	.	.	MAF_INRAE=25.0;MAF_USDA=7.377
NC_035077.1	12295252	.	G	A	.	.	MAF_USDA=2.083
NC_035077.1	12295336	.	C	T	.	.	MAF_INRAE=25.0;MAF_USDA=4.167
NC_035077.1	12295339	.	G	C	.	.	MAF_INRAE=25.0;MAF_USDA=4.167
NC_035077.1	12295342	.	A	G	.	.	MAF_INRAE=25.0;MAF_USDA=2.083
NC_035077.1	12295415	.	C	T	.	.	MAF_INRAE=6.329;MAF_USDA=4.706
NC_035077.1	12295458	.	T	A	.	.	MAF_INRAE=29.167;MAF_USDA=27.059
NC_035077.1	12295612	.	G	A	.	.	MAF_USDA=2.459
NC_035077.1	12295626	.	C	T	.	.	MAF_USDA=2.941
NC_035077.1	12295654	.	G	T	.	.	MAF_INRAE=47.5;MAF_USDA=48.235
NC_035077.1	12295668	.	G	A	.	.	MAF_INRAE=24.167;MAF_USDA=20.0
NC_035077.1	12295695	.	A	G	.	.	MAF_INRAE=48.333;MAF_USDA=29.167
NC_035077.1	12295697	.	C	T	.	.	MAF_USDA=10.0
NC_035077.1	12295702	.	C	T	.	.	MAF_USDA=9.167
NC_035077.1	12295707	.	A	T	.	.	MAF_USDA=9.167
NC_035077.1	12295708	.	C	T	.	.	MAF_USDA=9.167
NC_035077.1	12295769	.	C	A	.	.	MAF_INRAE=29.114;MAF_USDA=13.934
NC_035077.1	12295817	.	A	C	.	.	MAF_INRAE=10.526;MAF_USDA=5.294
NC_035077.1	12295858	.	C	A	.	.	MAF_INRAE=25.0
NC_035077.1	12295868	.	G	C	.	.	MAF_USDA=11.475
NC_035077.1	12295890	.	A	C	.	.	MAF_INRAE=29.167;MAF_USDA=27.059
NC_035077.1	12295907	.	C	T	.	.	MAF_USDA=12.941
NC_035077.1	12295967	.	C	T	.	.	MAF_USDA=1.639
NC_035077.1	12295978	.	A	G	.	.	MAF_INRAE=29.114;MAF_USDA=13.934
NC_035077.1	12296027	.	C	T	.	.	MAF_USDA=14.118
NC_035077.1	12296125	.	T	A	.	.	MAF_USDA=2.459
NC_035077.1	12296160	.	T	G	.	.	MAF_USDA=14.706
NC_035077.1	12296164	.	A	G	.	.	MAF_INRAE=29.167;MAF_USDA=27.647
NC_035077.1	12296169	.	G	C	.	.	MAF_INRAE=5.0;MAF_USDA=6.25
NC_035077.1	12296202	.	G	T	.	.	MAF_INRAE=7.5;MAF_USDA=7.647
NC_035077.1	12296231	.	T	C	.	.	MAF_INRAE=25.0;MAF_USDA=2.459
NC_035077.1	12296246	.	G	A	.	.	MAF_USDA=2.459
NC_035077.1	12296247	.	C	A	.	.	MAF_INRAE=45.833;MAF_USDA=48.235
NC_035077.1	12296276	.	C	A	.	.	MAF_INRAE=28.481;MAF_USDA=35.294
NC_035077.1	12296282	.	A	C	.	.	MAF_INRAE=45.833;MAF_USDA=48.235
NC_035077.1	12296351	.	A	G	.	.	MAF_INRAE=26.316;MAF_USDA=13.934
NC_035077.1	12296361	.	C	T	.	.	MAF_INRAE=25.0;MAF_USDA=2.459
NC_035077.1	12296506	.	A	G	.	.	MAF_USDA=14.706
NC_035077.1	12296517	.	A	G	.	.	MAF_INRAE=25.316;MAF_USDA=24.118
NC_035077.1	12296537	.	C	A	.	.	MAF_USDA=2.459
NC_035077.1	12296610	.	T	C	.	.	MAF_USDA=4.918
NC_035077.1	12296639	.	G	A	.	.	MAF_USDA=2.459
NC_035077.1	12296756	.	A	G	.	.	MAF_INRAE=7.5
NC_035077.1	12296764	.	A	G	.	.	MAF_USDA=4.167
NC_035077.1	12296769	.	C	T	.	.	MAF_USDA=4.167
NC_035077.1	12296772	.	T	G	.	.	MAF_USDA=4.167
NC_035077.1	12296833	.	G	T	.	.	MAF_USDA=3.279
NC_035077.1	12296921	.	G	C	.	.	MAF_INRAE=2.5;MAF_USDA=9.412
NC_035077.1	12296991	.	A	G	.	.	MAF_INRAE=25.316;MAF_USDA=19.412
NC_035077.1	12297153	.	A	G	.	.	MAF_INRAE=10.526;MAF_USDA=5.294
NC_035077.1	12297181	.	G	A	.	.	MAF_INRAE=8.228;MAF_USDA=7.738
NC_035077.1	12297227	.	G	A	.	.	MAF_INRAE=23.418;MAF_USDA=45.294
NC_035077.1	12297511	.	A	C	.	.	MAF_INRAE=23.418;MAF_USDA=46.471
NC_035077.1	12297520	.	C	A	.	.	MAF_INRAE=29.167;MAF_USDA=21.765
NC_035077.1	12297616	.	A	C	.	.	MAF_INRAE=23.333
NC_035077.1	12297639	.	T	A	.	.	MAF_USDA=2.459
NC_035077.1	12297658	.	G	A	.	.	MAF_INRAE=27.215;MAF_USDA=12.295
NC_035077.1	12297709	.	A	T	.	.	MAF_INRAE=27.848;MAF_USDA=9.167
NC_035077.1	12297719	.	G	T	.	.	MAF_INRAE=27.848;MAF_USDA=12.5
NC_035077.1	12297743	.	T	C	.	.	MAF_USDA=1.667
NC_035077.1	12297749	.	A	C	.	.	MAF_INRAE=28.333
NC_035077.1	12297752	.	C	T	.	.	MAF_USDA=1.667
NC_035077.1	12297890	.	G	T	.	.	MAF_USDA=4.098
NC_035077.1	12297914	.	C	A	.	.	MAF_USDA=1.639
NC_035077.1	12297953	.	A	G	.	.	MAF_INRAE=47.468;MAF_USDA=35.882
NC_035077.1	12298043	.	C	T	.	.	MAF_USDA=4.098
NC_035077.1	12298088	.	G	A	.	.	MAF_USDA=12.5
NC_035077.1	12298247	.	C	T	.	.	MAF_USDA=5.882
NC_035077.1	12298254	.	G	T	.	.	MAF_USDA=10.0
NC_035077.1	12298288	.	C	A	.	.	MAF_USDA=1.639
NC_035077.1	12298337	.	G	T	.	.	MAF_USDA=1.639
NC_035077.1	12298387	.	C	T	.	.	MAF_USDA=1.639
NC_035077.1	12298425	.	C	T	.	.	MAF_USDA=1.639
NC_035077.1	12298426	.	G	A	.	.	MAF_USDA=3.279
NC_035077.1	12298498	.	T	G	.	.	MAF_USDA=5.882
NC_035077.1	12298516	.	C	A	.	.	MAF_USDA=2.459
NC_035077.1	12298551	.	G	A	.	.	MAF_USDA=4.098
NC_035077.1	12298555	.	G	A	.	.	MAF_USDA=2.459
NC_035077.1	12298559	.	T	A	.	.	MAF_INRAE=10.0
NC_035077.1	12298600	.	T	A	.	.	MAF_USDA=20.0
NC_035077.1	12298614	.	A	C	.	.	MAF_INRAE=2.5;MAF_USDA=9.412
NC_035077.1	12298619	.	G	A	.	.	MAF_USDA=2.459
NC_035077.1	12298642	.	C	T	.	.	MAF_INRAE=29.167;MAF_USDA=22.353
NC_035077.1	12298688	.	T	G	.	.	MAF_USDA=24.59
NC_035077.1	12298777	.	T	C	.	.	MAF_USDA=3.279
NC_035077.1	12298801	.	A	G	.	.	MAF_USDA=1.639
NC_035077.1	12298814	.	G	T	.	.	MAF_INRAE=29.114;MAF_USDA=9.016
NC_035077.1	12298962	.	C	T	.	.	MAF_INRAE=5.263;MAF_USDA=23.529
NC_035077.1	12299126	.	C	T	.	.	MAF_INRAE=44.304;MAF_USDA=27.647
NC_035077.1	12299201	.	A	C	.	.	MAF_USDA=3.279
NC_035077.1	12299204	.	G	T	.	.	MAF_USDA=20.588
NC_035077.1	12299233	.	G	A	.	.	MAF_INRAE=2.5;MAF_USDA=30.0
NC_035077.1	12299339	.	A	C	.	.	MAF_INRAE=30.0;MAF_USDA=22.353
NC_035077.1	12299444	.	T	C	.	.	MAF_USDA=1.639
NC_035077.1	12299458	.	T	G	.	.	MAF_USDA=1.639
NC_035077.1	12299501	.	T	A	.	.	MAF_USDA=20.0
NC_035077.1	12299550	.	T	A	.	.	MAF_USDA=1.639
NC_035077.1	12299646	.	C	T	.	.	MAF_INRAE=2.5;MAF_USDA=31.765
NC_035077.1	12299674	.	T	C	.	.	MAF_INRAE=2.5;MAF_USDA=9.412
NC_035077.1	12300020	.	G	A	.	.	MAF_USDA=1.639
NC_035077.1	12300092	.	T	G	.	.	MAF_INRAE=2.5;MAF_USDA=31.176
NC_035077.1	12300206	.	C	T	.	.	MAF_USDA=4.098
NC_035077.1	12300350	.	G	A	.	.	MAF_INRAE=9.167;MAF_USDA=3.529
NC_035077.1	12300469	.	A	G	.	.	MAF_USDA=1.639
NC_035077.1	12300498	.	G	A	.	.	MAF_INRAE=5.696
NC_035077.1	12300621	.	C	A	.	.	MAF_USDA=1.639
NC_035077.1	12300887	.	A	G	.	.	MAF_USDA=20.588
NC_035077.1	12300905	.	A	C	.	.	MAF_USDA=1.639
NC_035077.1	12300972	.	G	A	.	.	MAF_INRAE=2.5;MAF_USDA=30.0
NC_035077.1	12301041	.	T	C	.	.	MAF_INRAE=5.696
NC_035077.1	12301228	.	C	A	.	.	MAF_USDA=20.833
NC_035077.1	12301300	.	T	A	.	.	MAF_USDA=20.0
NC_035077.1	12301350	.	C	A	.	.	MAF_USDA=4.167
NC_035077.1	12301588	.	A	C	.	.	MAF_INRAE=5.263
NC_035077.1	12301776	.	A	G	.	.	MAF_USDA=2.459
NC_035077.1	12301801	.	C	T	.	.	MAF_INRAE=29.114;MAF_USDA=13.115
NC_035077.1	12301916	.	C	A	.	.	MAF_USDA=1.639
NC_035077.1	12301931	.	T	A	.	.	MAF_USDA=20.0
NC_035077.1	12301935	.	A	T	.	.	MAF_USDA=20.588
NC_035077.1	12302039	.	C	T	.	.	MAF_INRAE=9.167;MAF_USDA=4.118
NC_035077.1	12302098	.	C	A	.	.	MAF_INRAE=28.481;MAF_USDA=29.412
NC_035077.1	12302171	.	G	T	.	.	MAF_INRAE=29.114;MAF_USDA=12.295
NC_035077.1	12302194	.	T	G	.	.	MAF_USDA=1.639
NC_035077.1	12302253	.	C	A	.	.	MAF_USDA=21.176
NC_035077.1	12302286	.	T	A	.	.	MAF_INRAE=47.468;MAF_USDA=36.471
NC_035077.1	12302312	.	G	A	.	.	MAF_INRAE=5.696;MAF_USDA=1.639
NC_035077.1	12302904	.	C	A	.	.	MAF_INRAE=2.5;MAF_USDA=10.0
NC_035077.1	12302990	.	G	A	.	.	MAF_USDA=1.639
NC_035077.1	12303094	.	G	T	.	.	MAF_INRAE=49.367;MAF_USDA=21.176
NC_035077.1	12303157	.	G	A	.	.	MAF_INRAE=26.667;MAF_USDA=12.353
NC_035077.1	12303266	.	G	A	.	.	MAF_INRAE=2.5;MAF_USDA=30.588
NC_035077.1	12303274	.	A	G	.	.	MAF_INRAE=25.0;MAF_USDA=2.459
NC_035077.1	12303349	.	G	T	.	.	MAF_USDA=4.098
NC_035077.1	12303355	.	C	A	.	.	MAF_USDA=21.176
NC_035077.1	12303358	.	T	G	.	.	MAF_INRAE=2.5;MAF_USDA=10.588
NC_035077.1	12303363	.	C	A	.	.	MAF_USDA=20.0
NC_035077.1	12303517	.	C	G	.	.	MAF_INRAE=26.667;MAF_USDA=12.353
NC_035077.1	12303560	.	A	G	.	.	MAF_INRAE=2.5;MAF_USDA=2.941
NC_035077.1	12303640	.	A	G	.	.	MAF_INRAE=25.0;MAF_USDA=2.459
NC_035077.1	12303692	.	C	T	.	.	MAF_USDA=11.475
NC_035077.1	12303697	.	G	T	.	.	MAF_INRAE=2.5;MAF_USDA=9.412
NC_035077.1	12303745	.	T	A	.	.	MAF_INRAE=47.468;MAF_USDA=45.294
NC_035077.1	12303866	.	C	G	.	.	MAF_USDA=1.639
NC_035077.1	12303899	.	C	T	.	.	MAF_INRAE=2.5;MAF_USDA=10.588
NC_035077.1	12303975	.	C	A	.	.	MAF_INRAE=29.114;MAF_USDA=13.115
NC_035077.1	12303997	.	C	T	.	.	MAF_INRAE=47.468;MAF_USDA=43.529
NC_035077.1	12304056	.	C	T	.	.	MAF_USDA=3.279
NC_035077.1	12304286	.	A	T	.	.	MAF_INRAE=47.468;MAF_USDA=34.118
NC_035077.1	12304310	.	C	T	.	.	MAF_INRAE=25.0;MAF_USDA=2.459
NC_035077.1	12304318	.	C	T	.	.	MAF_USDA=2.459
NC_035077.1	12304331	.	G	A	.	.	MAF_INRAE=2.5;MAF_USDA=4.118
NC_035077.1	12304335	.	T	C	.	.	MAF_USDA=4.098
NC_035077.1	12304351	.	A	T	.	.	MAF_USDA=13.934
NC_035077.1	12304356	.	G	C	.	.	MAF_USDA=13.934
NC_035077.1	12304364	.	T	A	.	.	MAF_USDA=20.0
NC_035077.1	12304408	.	T	C	.	.	MAF_INRAE=29.114;MAF_USDA=10.656
NC_035077.1	12304462	.	G	A	.	.	MAF_INRAE=2.5;MAF_USDA=8.824
NC_035077.1	12304518	.	A	G	.	.	MAF_INRAE=49.367;MAF_USDA=45.294
NC_035077.1	12304823	.	A	T	.	.	MAF_INRAE=36.709;MAF_USDA=14.754
NC_035077.1	12304920	.	A	C	.	.	MAF_INRAE=48.734;MAF_USDA=47.647
NC_035077.1	12304952	.	A	T	.	.	MAF_INRAE=2.5
NC_035077.1	12304960	.	A	T	.	.	MAF_INRAE=25.0
NC_035077.1	12305051	.	T	A	.	.	MAF_USDA=22.353
NC_035077.1	12305100	.	T	C	.	.	MAF_INRAE=49.367;MAF_USDA=21.765
NC_035077.1	12305249	.	C	A	.	.	MAF_INRAE=2.5;MAF_USDA=5.882
NC_035077.1	12305406	.	C	A	.	.	MAF_INRAE=17.722;MAF_USDA=5.882
NC_035077.1	12305428	.	C	G	.	.	MAF_USDA=1.639
NC_035077.1	12305431	.	A	C	.	.	MAF_INRAE=6.962;MAF_USDA=3.279
NC_035077.1	12305466	.	A	C	.	.	MAF_USDA=1.639
NC_035077.1	12305521	.	G	A	.	.	MAF_INRAE=23.418;MAF_USDA=39.412
NC_035077.1	12305600	.	T	A	.	.	MAF_USDA=1.639
NC_035077.1	12305680	.	C	T	.	.	MAF_USDA=13.115
NC_035077.1	12305732	.	G	A	.	.	MAF_USDA=3.279
NC_035077.1	12305855	.	T	G	.	.	MAF_INRAE=25.0;MAF_USDA=2.459
NC_035077.1	12305882	.	A	G	.	.	MAF_INRAE=5.263;MAF_USDA=2.459
NC_035077.1	12305900	.	C	A	.	.	MAF_INRAE=31.579;MAF_USDA=28.235
NC_035077.1	12305922	.	C	A	.	.	MAF_INRAE=49.367;MAF_USDA=37.059
NC_035077.1	12305934	.	A	G	.	.	MAF_USDA=1.639
NC_035077.1	12306131	.	T	G	.	.	MAF_INRAE=46.835;MAF_USDA=30.588
NC_035077.1	12306151	.	T	C	.	.	MAF_USDA=2.353
NC_035077.1	12306341	.	G	A	.	.	MAF_INRAE=36.709;MAF_USDA=14.754
NC_035077.1	12306387	.	A	T	.	.	MAF_USDA=13.934
NC_035077.1	12306482	.	C	A	.	.	MAF_INRAE=2.5;MAF_USDA=8.333
NC_035077.1	12306483	.	G	T	.	.	MAF_USDA=1.639
NC_035077.1	12306533	.	T	A	.	.	MAF_INRAE=2.5;MAF_USDA=4.706
NC_035077.1	12306566	.	C	A	.	.	MAF_USDA=3.279
NC_035077.1	12306598	.	T	G	.	.	MAF_USDA=5.294
NC_035077.1	12306623	.	A	T	.	.	MAF_USDA=2.459
NC_035077.1	12306657	.	C	T	.	.	MAF_INRAE=47.468;MAF_USDA=29.412
NC_035077.1	12306717	.	G	A	.	.	MAF_USDA=1.639
NC_035077.1	12306731	.	C	T	.	.	MAF_INRAE=2.5;MAF_USDA=19.412
NC_035077.1	12306773	.	G	A	.	.	MAF_INRAE=47.468;MAF_USDA=31.176
NC_035077.1	12306843	.	T	G	.	.	MAF_INRAE=36.709;MAF_USDA=14.407
NC_035077.1	12306848	.	G	C	.	.	MAF_INRAE=42.105;MAF_USDA=2.941
NC_035077.1	12306952	.	G	A	.	.	MAF_INRAE=36.709;MAF_USDA=14.754
NC_035077.1	12306955	.	T	A	.	.	MAF_INRAE=40.0;MAF_USDA=14.754
NC_035077.1	12306996	.	C	T	.	.	MAF_USDA=1.639
NC_035077.1	12307040	.	A	T	.	.	MAF_INRAE=2.5;MAF_USDA=2.941
NC_035077.1	12307050	.	C	A	.	.	MAF_USDA=3.279
NC_035077.1	12307053	.	A	G	.	.	MAF_USDA=2.459
NC_035077.1	12307145	.	C	A	.	.	MAF_INRAE=2.5;MAF_USDA=5.357
NC_035077.1	12307177	.	A	C	.	.	MAF_INRAE=16.667;MAF_USDA=23.529
NC_035077.1	12307391	.	T	A	.	.	MAF_USDA=2.459
NC_035077.1	12307445	.	T	G	.	.	MAF_INRAE=22.785;MAF_USDA=15.294
NC_035077.1	12307589	.	T	G	.	.	MAF_USDA=1.639
NC_035077.1	12307654	.	T	C	.	.	MAF_USDA=10.656
NC_035077.1	12307686	.	C	A	.	.	MAF_INRAE=45.57;MAF_USDA=21.765
NC_035077.1	12307689	.	T	A	.	.	MAF_INRAE=40.0;MAF_USDA=15.574
NC_035077.1	12307699	.	A	C	.	.	MAF_USDA=13.115
NC_035077.1	12307830	.	G	A	.	.	MAF_INRAE=5.696
NC_035077.1	12307836	.	G	T	.	.	MAF_USDA=7.377
NC_035077.1	12307883	.	G	A	.	.	MAF_USDA=1.639
NC_035077.1	12307909	.	A	C	.	.	MAF_INRAE=5.696
NC_035077.1	12307913	.	A	C	.	.	MAF_USDA=12.295
NC_035077.1	12307969	.	A	G	.	.	MAF_INRAE=8.861;MAF_USDA=10.0
NC_035077.1	12307978	.	C	T	.	.	MAF_USDA=2.459
NC_035077.1	12308061	.	A	C	.	.	MAF_USDA=4.762
NC_035077.1	12308070	.	T	G	.	.	MAF_INRAE=41.139;MAF_USDA=44.048
NC_035077.1	12308172	.	C	T	.	.	MAF_USDA=2.459
NC_035077.1	12308174	.	C	T	.	.	MAF_INRAE=5.696;MAF_USDA=2.459
NC_035077.1	12308210	.	A	G	.	.	MAF_INRAE=2.5;MAF_USDA=5.882
NC_035077.1	12308339	.	G	C	.	.	MAF_INRAE=36.709;MAF_USDA=15.574
NC_035077.1	12308343	.	C	T	.	.	MAF_USDA=10.588
NC_035077.1	12308360	.	G	A	.	.	MAF_USDA=1.639
NC_035077.1	12308366	.	G	A	.	.	MAF_USDA=3.279
NC_035077.1	12308377	.	A	G	.	.	MAF_USDA=1.639
NC_035077.1	12308395	.	A	G	.	.	MAF_USDA=4.098
NC_035077.1	12308406	.	C	T	.	.	MAF_USDA=1.639
NC_035077.1	12308444	.	T	A	.	.	MAF_USDA=1.667
NC_035077.1	12308450	.	G	A	.	.	MAF_INRAE=36.709;MAF_USDA=14.167
NC_035077.1	12308482	.	A	T	.	.	MAF_INRAE=5.263;MAF_USDA=3.279
NC_035077.1	12308529	.	C	A	.	.	MAF_USDA=1.639
NC_035077.1	12308572	.	T	A	.	.	MAF_INRAE=41.139;MAF_USDA=38.824
NC_035077.1	12308669	.	A	T	.	.	MAF_INRAE=16.667;MAF_USDA=10.588
NC_035077.1	12308791	.	G	A	.	.	MAF_INRAE=19.62;MAF_USDA=28.235
NC_035077.1	12308908	.	T	C	.	.	MAF_USDA=3.279
NC_035077.1	12309050	.	G	A	.	.	MAF_USDA=1.639
NC_035077.1	12309103	.	T	A	.	.	MAF_USDA=1.639
NC_035077.1	12309155	.	T	C	.	.	MAF_USDA=1.639
NC_035077.1	12309510	.	T	G	.	.	MAF_INRAE=22.152;MAF_USDA=28.235
NC_035077.1	12309545	.	C	A	.	.	MAF_INRAE=16.667;MAF_USDA=12.941
NC_035077.1	12309762	.	G	C	.	.	MAF_USDA=2.459
NC_035077.1	12309784	.	G	T	.	.	MAF_INRAE=36.076;MAF_USDA=24.118
NC_035077.1	12309906	.	C	T	.	.	MAF_USDA=2.459
NC_035077.1	12309926	.	G	T	.	.	MAF_USDA=7.377
NC_035077.1	12309927	.	C	T	.	.	MAF_USDA=6.557
NC_035077.1	12309949	.	C	T	.	.	MAF_INRAE=27.5;MAF_USDA=27.059
NC_035077.1	12310101	.	T	C	.	.	MAF_INRAE=27.5;MAF_USDA=28.235
NC_035077.1	12310257	.	C	T	.	.	MAF_USDA=2.459
NC_035077.1	12310462	.	C	A	.	.	MAF_USDA=7.377
NC_035077.1	12310552	.	T	C	.	.	MAF_INRAE=25.0;MAF_USDA=9.836
NC_035077.1	12310646	.	C	A	.	.	MAF_INRAE=25.833;MAF_USDA=2.459
NC_035077.1	12310875	.	A	C	.	.	MAF_USDA=1.639
NC_035077.1	12310919	.	A	G	.	.	MAF_INRAE=31.646;MAF_USDA=24.706
NC_035077.1	12310985	.	A	G	.	.	MAF_INRAE=20.886;MAF_USDA=22.941
NC_035077.1	12311020	.	C	T	.	.	MAF_USDA=10.656
NC_035077.1	12311044	.	A	T	.	.	MAF_USDA=1.639
NC_035077.1	12311046	.	G	T	.	.	MAF_USDA=1.639
NC_035077.1	12311055	.	A	C	.	.	MAF_USDA=2.459
NC_035077.1	12311147	.	G	A	.	.	MAF_INRAE=41.772;MAF_USDA=44.118
NC_035077.1	12311201	.	C	A	.	.	MAF_INRAE=27.5;MAF_USDA=5.294
NC_035077.1	12311202	.	C	A	.	.	MAF_INRAE=27.5;MAF_USDA=5.294
NC_035077.1	12311267	.	G	A	.	.	MAF_USDA=1.639
NC_035077.1	12311326	.	G	C	.	.	MAF_USDA=4.098
NC_035077.1	12311354	.	A	G	.	.	MAF_INRAE=25.0;MAF_USDA=3.279
NC_035077.1	12311487	.	A	C	.	.	MAF_USDA=4.098
NC_035077.1	12311492	.	A	C	.	.	MAF_INRAE=5.263;MAF_USDA=14.583
NC_035077.1	12311576	.	G	T	.	.	MAF_USDA=2.459
NC_035077.1	12311722	.	T	A	.	.	MAF_INRAE=2.5;MAF_USDA=15.294
NC_035077.1	12311772	.	T	C	.	.	MAF_USDA=9.836
NC_035077.1	12311828	.	G	C	.	.	MAF_USDA=6.25
NC_035077.1	12311924	.	C	T	.	.	MAF_INRAE=50.0;MAF_USDA=27.647
NC_035077.1	12311973	.	G	A	.	.	MAF_USDA=1.639
NC_035077.1	12312157	.	C	T	.	.	MAF_INRAE=2.5;MAF_USDA=11.176
NC_035077.1	12312214	.	C	G	.	.	MAF_USDA=1.639
NC_035077.1	12312254	.	G	T	.	.	MAF_INRAE=17.722;MAF_USDA=34.118
NC_035077.1	12312448	.	G	C	.	.	MAF_INRAE=5.696;MAF_USDA=4.706
NC_035077.1	12312559	.	C	T	.	.	MAF_INRAE=2.5;MAF_USDA=15.294
NC_035077.1	12312586	.	A	C	.	.	MAF_INRAE=17.722;MAF_USDA=34.118
NC_035077.1	12312690	.	A	G	.	.	MAF_INRAE=2.5;MAF_USDA=13.529
NC_035077.1	12312920	.	T	C	.	.	MAF_INRAE=27.215;MAF_USDA=49.412
NC_035077.1	12312982	.	C	T	.	.	MAF_USDA=1.639
NC_035077.1	12313083	.	G	A	.	.	MAF_USDA=4.098
NC_035077.1	12313100	.	A	T	.	.	MAF_INRAE=27.5;MAF_USDA=5.294
NC_035077.1	12313193	.	G	A	.	.	MAF_USDA=1.639
NC_035077.1	12313194	.	C	T	.	.	MAF_USDA=1.639
NC_035077.1	12313210	.	A	G	.	.	MAF_INRAE=2.5;MAF_USDA=10.588
NC_035077.1	12313243	.	G	A	.	.	MAF_INRAE=16.667;MAF_USDA=12.941
NC_035077.1	12313312	.	T	G	.	.	MAF_INRAE=26.667;MAF_USDA=5.882
NC_035077.1	12313378	.	G	T	.	.	MAF_INRAE=27.5;MAF_USDA=4.706
NC_035077.1	12313389	.	C	T	.	.	MAF_INRAE=2.532;MAF_USDA=2.941
NC_035077.1	12313417	.	G	C	.	.	MAF_USDA=1.639
NC_035077.1	12313478	.	T	C	.	.	MAF_INRAE=26.582;MAF_USDA=48.824
NC_035077.1	12313517	.	G	A	.	.	MAF_USDA=9.412
NC_035077.1	12313545	.	G	A	.	.	MAF_USDA=2.459
NC_035077.1	12313583	.	T	C	.	.	MAF_USDA=7.377
NC_035077.1	12313632	.	C	T	.	.	MAF_INRAE=2.5;MAF_USDA=10.0
NC_035077.1	12313644	.	C	T	.	.	MAF_USDA=2.459
NC_035077.1	12313709	.	A	T	.	.	MAF_INRAE=2.5;MAF_USDA=2.941
NC_035077.1	12313712	.	G	T	.	.	MAF_INRAE=24.167;MAF_USDA=3.279
NC_035077.1	12313730	.	A	G	.	.	MAF_INRAE=6.962;MAF_USDA=3.279
NC_035077.1	12313753	.	A	C	.	.	MAF_USDA=7.377
NC_035077.1	12313809	.	C	T	.	.	MAF_INRAE=2.5;MAF_USDA=12.941
NC_035077.1	12313852	.	C	G	.	.	MAF_INRAE=2.5;MAF_USDA=13.529
NC_035077.1	12313893	.	G	T	.	.	MAF_USDA=2.459
NC_035077.1	12313903	.	C	T	.	.	MAF_USDA=2.459
NC_035077.1	12313930	.	C	T	.	.	MAF_USDA=2.459
NC_035077.1	12314056	.	A	T	.	.	MAF_INRAE=8.861;MAF_USDA=10.0
NC_035077.1	12314062	.	G	T	.	.	MAF_INRAE=2.532;MAF_USDA=2.941
NC_035077.1	12314173	.	C	A	.	.	MAF_INRAE=27.5;MAF_USDA=18.235
NC_035077.1	12314191	.	C	A	.	.	MAF_INRAE=2.5;MAF_USDA=2.941
NC_035077.1	12314192	.	A	G	.	.	MAF_USDA=2.459
NC_035077.1	12314255	.	T	C	.	.	MAF_USDA=2.459
NC_035077.1	12314327	.	G	A	.	.	MAF_INRAE=2.5;MAF_USDA=8.333
NC_035077.1	12314487	.	G	A	.	.	MAF_INRAE=2.5;MAF_USDA=15.294
NC_035077.1	12314607	.	G	A	.	.	MAF_INRAE=16.667;MAF_USDA=12.353
NC_035077.1	12314711	.	T	C	.	.	MAF_INRAE=27.5;MAF_USDA=18.235
NC_035077.1	12314896	.	G	T	.	.	MAF_INRAE=36.709;MAF_USDA=19.672
NC_035077.1	12315001	.	G	T	.	.	MAF_INRAE=12.658;MAF_USDA=17.059
NC_035077.1	12315002	.	C	A	.	.	MAF_INRAE=3.333;MAF_USDA=17.059
NC_035077.1	12315009	.	A	T	.	.	MAF_INRAE=36.709;MAF_USDA=15.574
NC_035077.1	12315069	.	T	C	.	.	MAF_INRAE=44.937;MAF_USDA=18.852
NC_035077.1	12315083	.	G	A	.	.	MAF_INRAE=25.0;MAF_USDA=4.098
NC_035077.1	12315169	.	T	C	.	.	MAF_INRAE=43.671;MAF_USDA=22.951
NC_035077.1	12315193	.	T	A	.	.	MAF_USDA=2.459
NC_035077.1	12315232	.	C	T	.	.	MAF_USDA=1.639
NC_035077.1	12315305	.	G	A	.	.	MAF_INRAE=44.937;MAF_USDA=18.033
NC_035077.1	12315347	.	T	G	.	.	MAF_USDA=4.098
NC_035077.1	12315543	.	C	T	.	.	MAF_USDA=2.459
NC_035077.1	12315544	.	C	T	.	.	MAF_USDA=2.459
NC_035077.1	12315630	.	C	A	.	.	MAF_INRAE=38.608;MAF_USDA=41.176
NC_035077.1	12315677	.	A	C	.	.	MAF_USDA=2.941
NC_035077.1	12315681	.	T	C	.	.	MAF_INRAE=40.506
NC_035077.1	12315699	.	A	G	.	.	MAF_INRAE=10.526;MAF_USDA=5.294
NC_035077.1	12315715	.	G	A	.	.	MAF_INRAE=36.709;MAF_USDA=13.934
NC_035077.1	12315846	.	T	G	.	.	MAF_USDA=1.639
NC_035077.1	12315863	.	G	C	.	.	MAF_USDA=10.656
NC_035077.1	12315945	.	G	A	.	.	MAF_INRAE=25.0;MAF_USDA=5.738
NC_035077.1	12315986	.	C	T	.	.	MAF_USDA=1.667
NC_035077.1	12316095	.	C	T	.	.	MAF_USDA=3.333
NC_035077.1	12316143	.	C	T	.	.	MAF_INRAE=2.5;MAF_USDA=2.976
NC_035077.1	12316157	.	T	C	.	.	MAF_INRAE=25.0;MAF_USDA=14.167
NC_035077.1	12316242	.	A	C	.	.	MAF_INRAE=5.833
NC_035077.1	12316267	.	G	T	.	.	MAF_INRAE=2.5
NC_035077.1	12316272	.	A	T	.	.	MAF_USDA=1.639
NC_035077.1	12316337	.	C	T	.	.	MAF_INRAE=42.105;MAF_USDA=2.941
NC_035077.1	12316483	.	G	C	.	.	MAF_INRAE=25.0;MAF_USDA=13.115
NC_035077.1	12316608	.	T	C	.	.	MAF_USDA=1.639
NC_035077.1	12316669	.	T	C	.	.	MAF_INRAE=6.962;MAF_USDA=3.279
NC_035077.1	12316742	.	C	T	.	.	MAF_USDA=4.918
NC_035077.1	12316753	.	C	T	.	.	MAF_USDA=1.639
NC_035077.1	12316812	.	G	T	.	.	MAF_INRAE=16.667;MAF_USDA=12.353
NC_035077.1	12316834	.	T	C	.	.	MAF_USDA=7.377
NC_035077.1	12316871	.	T	A	.	.	MAF_USDA=1.639
NC_035077.1	12316947	.	C	T	.	.	MAF_USDA=1.639
NC_035077.1	12317007	.	C	T	.	.	MAF_INRAE=2.5;MAF_USDA=11.176
NC_035077.1	12317011	.	C	T	.	.	MAF_INRAE=2.5;MAF_USDA=3.529
NC_035077.1	12317012	.	G	A	.	.	MAF_INRAE=20.886;MAF_USDA=27.059
NC_035077.1	12317038	.	A	T	.	.	MAF_INRAE=5.0
NC_035077.1	12317040	.	A	T	.	.	MAF_INRAE=36.842
NC_035077.1	12317091	.	G	T	.	.	MAF_INRAE=16.667
NC_035077.1	12317121	.	C	A	.	.	MAF_USDA=3.279
NC_035077.1	12317195	.	C	T	.	.	MAF_USDA=9.016
NC_035077.1	12317243	.	T	C	.	.	MAF_USDA=2.459
NC_035077.1	12317310	.	G	T	.	.	MAF_USDA=4.098
NC_035077.1	12317317	.	T	G	.	.	MAF_INRAE=25.0;MAF_USDA=5.738
NC_035077.1	12317353	.	C	G	.	.	MAF_USDA=1.639
NC_035077.1	12317360	.	G	T	.	.	MAF_INRAE=16.667;MAF_USDA=11.765
NC_035077.1	12317564	.	C	G	.	.	MAF_USDA=3.279
NC_035077.1	12317573	.	A	G	.	.	MAF_INRAE=42.405;MAF_USDA=47.647
NC_035077.1	12317599	.	T	G	.	.	MAF_USDA=1.639
NC_035077.1	12317669	.	T	C	.	.	MAF_INRAE=5.263
NC_035077.1	12317755	.	T	C	.	.	MAF_INRAE=42.105;MAF_USDA=5.882
NC_035077.1	12317787	.	A	C	.	.	MAF_INRAE=8.228;MAF_USDA=14.706
NC_035077.1	12317807	.	A	C	.	.	MAF_INRAE=2.5;MAF_USDA=12.353
NC_035077.1	12317814	.	T	A	.	.	MAF_INRAE=5.833
NC_035077.1	12317831	.	T	C	.	.	MAF_USDA=1.639
NC_035077.1	12317997	.	A	C	.	.	MAF_INRAE=25.0;MAF_USDA=4.098
NC_035077.1	12318072	.	G	A	.	.	MAF_INRAE=25.0;MAF_USDA=19.672
NC_035077.1	12318114	.	C	T	.	.	MAF_INRAE=25.0;MAF_USDA=25.41
NC_035077.1	12318118	.	G	A	.	.	MAF_INRAE=25.0;MAF_USDA=27.049
NC_035077.1	12318127	.	T	A	.	.	MAF_USDA=1.639
NC_035077.1	12318243	.	C	A	.	.	MAF_USDA=2.459
NC_035077.1	12318328	.	G	T	.	.	MAF_USDA=2.459
NC_035077.1	12318381	.	G	A	.	.	MAF_USDA=1.639
NC_035077.1	12318509	.	G	C	.	.	MAF_INRAE=29.747;MAF_USDA=44.706
NC_035077.1	12318528	.	T	G	.	.	MAF_USDA=2.941
NC_035077.1	12318554	.	T	G	.	.	MAF_INRAE=2.5;MAF_USDA=3.529
NC_035077.1	12318599	.	T	C	.	.	MAF_USDA=6.557
NC_035077.1	12318751	.	G	A	.	.	MAF_USDA=22.353
NC_035077.1	12318849	.	C	A	.	.	MAF_INRAE=16.667;MAF_USDA=14.118
NC_035077.1	12318855	.	G	A	.	.	MAF_USDA=1.639
NC_035077.1	12318981	.	G	A	.	.	MAF_USDA=4.098
NC_035077.1	12318986	.	G	A	.	.	MAF_USDA=2.459
NC_035077.1	12319191	.	T	G	.	.	MAF_INRAE=26.582;MAF_USDA=38.824
NC_035077.1	12319196	.	T	C	.	.	MAF_INRAE=20.886;MAF_USDA=14.118
NC_035077.1	12319303	.	A	G	.	.	MAF_INRAE=3.165;MAF_USDA=18.902
NC_035077.1	12319316	.	C	T	.	.	MAF_INRAE=20.886;MAF_USDA=15.854
NC_035077.1	12319364	.	C	T	.	.	MAF_INRAE=20.886;MAF_USDA=14.706
NC_035077.1	12319489	.	T	G	.	.	MAF_INRAE=5.696;MAF_USDA=25.882
NC_035077.1	12319540	.	C	A	.	.	MAF_INRAE=5.696;MAF_USDA=25.882
NC_035077.1	12319563	.	C	T	.	.	MAF_INRAE=20.886;MAF_USDA=14.706
NC_035077.1	12319664	.	C	A	.	.	MAF_INRAE=22.785;MAF_USDA=17.647
NC_035077.1	12319715	.	A	T	.	.	MAF_INRAE=2.5;MAF_USDA=3.529
NC_035077.1	12319717	.	A	C	.	.	MAF_INRAE=5.696;MAF_USDA=12.941
NC_035077.1	12319767	.	G	A	.	.	MAF_INRAE=5.696;MAF_USDA=12.941
NC_035077.1	12319787	.	C	T	.	.	MAF_USDA=2.353
NC_035077.1	12319959	.	T	C	.	.	MAF_INRAE=47.468;MAF_USDA=45.294
NC_035077.1	12320024	.	C	T	.	.	MAF_INRAE=10.759;MAF_USDA=46.471
NC_035077.1	12320035	.	C	A	.	.	MAF_INRAE=3.165;MAF_USDA=15.882
NC_035077.1	12320093	.	T	A	.	.	MAF_INRAE=20.886;MAF_USDA=14.118
NC_035077.1	12320114	.	G	T	.	.	MAF_INRAE=29.114;MAF_USDA=46.471
NC_035077.1	12320123	.	T	A	.	.	MAF_INRAE=31.013;MAF_USDA=41.765
NC_035077.1	12320126	.	T	A	.	.	MAF_INRAE=10.833;MAF_USDA=14.118
NC_035077.1	12320148	.	T	C	.	.	MAF_INRAE=25.949;MAF_USDA=48.235
NC_035077.1	12320211	.	A	G	.	.	MAF_INRAE=15.833;MAF_USDA=43.529
NC_035077.1	12320264	.	C	T	.	.	MAF_INRAE=2.532;MAF_USDA=10.417
NC_035077.1	12320286	.	C	T	.	.	MAF_USDA=3.279
NC_035077.1	12320381	.	G	T	.	.	MAF_INRAE=2.5;MAF_USDA=3.571
NC_035077.1	12320462	.	G	A	.	.	MAF_USDA=1.724
NC_035077.1	12320541	.	C	T	.	.	MAF_INRAE=26.667
NC_035077.1	12320654	.	C	T	.	.	MAF_INRAE=5.0;MAF_USDA=8.621
NC_035077.1	12320673	.	C	A	.	.	MAF_INRAE=30.833;MAF_USDA=33.621
NC_035077.1	12320750	.	T	C	.	.	MAF_INRAE=7.5
NC_035077.1	12320877	.	A	C	.	.	MAF_USDA=17.241
NC_035077.1	12320948	.	T	A	.	.	MAF_INRAE=2.5
NC_035077.1	12321078	.	C	G	.	.	MAF_INRAE=34.81;MAF_USDA=18.235
NC_035077.1	12321143	.	G	A	.	.	MAF_USDA=4.098
NC_035077.1	12321387	.	C	T	.	.	MAF_INRAE=5.0;MAF_USDA=4.706
NC_035077.1	12321541	.	G	A	.	.	MAF_INRAE=3.165;MAF_USDA=15.882
NC_035077.1	12321576	.	T	C	.	.	MAF_USDA=2.459
NC_035077.1	12321623	.	C	T	.	.	MAF_USDA=2.459
NC_035077.1	12321692	.	G	C	.	.	MAF_USDA=2.459
NC_035077.1	12321746	.	C	T	.	.	MAF_INRAE=2.5;MAF_USDA=4.118
NC_035077.1	12321764	.	C	T	.	.	MAF_INRAE=3.165;MAF_USDA=20.0
NC_035077.1	12321768	.	C	T	.	.	MAF_INRAE=20.886;MAF_USDA=13.529
NC_035077.1	12321851	.	A	C	.	.	MAF_INRAE=5.0;MAF_USDA=4.762
NC_035077.1	12321859	.	T	C	.	.	MAF_INRAE=10.759;MAF_USDA=45.238
NC_035077.1	12321962	.	C	T	.	.	MAF_INRAE=10.759;MAF_USDA=47.059
NC_035077.1	12321977	.	T	C	.	.	MAF_USDA=4.706
NC_035077.1	12321989	.	T	A	.	.	MAF_INRAE=10.127;MAF_USDA=42.857
NC_035077.1	12321995	.	A	G	.	.	MAF_USDA=45.833
NC_035077.1	12322034	.	A	G	.	.	MAF_INRAE=2.5;MAF_USDA=2.941
NC_035077.1	12322049	.	G	T	.	.	MAF_USDA=12.941
NC_035077.1	12322126	.	G	T	.	.	MAF_USDA=1.639
NC_035077.1	12322278	.	C	A	.	.	MAF_USDA=2.5
NC_035077.1	12322345	.	G	A	.	.	MAF_INRAE=2.5;MAF_USDA=2.941
NC_035077.1	12322364	.	A	G	.	.	MAF_INRAE=21.667;MAF_USDA=30.588
NC_035077.1	12322387	.	A	G	.	.	MAF_USDA=5.294
NC_035077.1	12322396	.	C	A	.	.	MAF_USDA=1.639
NC_035077.1	12322444	.	G	A	.	.	MAF_USDA=1.639
NC_035077.1	12322463	.	T	G	.	.	MAF_USDA=8.235
NC_035077.1	12322777	.	T	G	.	.	MAF_USDA=1.639
NC_035077.1	12322816	.	A	C	.	.	MAF_USDA=5.738
NC_035077.1	12322965	.	A	G	.	.	MAF_INRAE=2.5;MAF_USDA=2.941
NC_035077.1	12323075	.	G	T	.	.	MAF_USDA=17.059
NC_035077.1	12323218	.	A	C	.	.	MAF_INRAE=22.152;MAF_USDA=28.824
NC_035077.1	12323232	.	T	A	.	.	MAF_USDA=3.279
NC_035077.1	12323253	.	C	T	.	.	MAF_INRAE=22.785;MAF_USDA=28.824
NC_035077.1	12323301	.	C	T	.	.	MAF_INRAE=22.152;MAF_USDA=15.882
NC_035077.1	12323334	.	A	C	.	.	MAF_INRAE=2.5;MAF_USDA=20.0
NC_035077.1	12323472	.	C	T	.	.	MAF_USDA=1.639
NC_035077.1	12323670	.	G	A	.	.	MAF_INRAE=2.5;MAF_USDA=8.824
NC_035077.1	12323725	.	G	T	.	.	MAF_INRAE=35.443;MAF_USDA=17.647
NC_035077.1	12323764	.	A	T	.	.	MAF_USDA=4.098
NC_035077.1	12323922	.	T	C	.	.	MAF_INRAE=26.582;MAF_USDA=40.0
NC_035077.1	12323940	.	C	T	.	.	MAF_USDA=4.098
NC_035077.1	12323953	.	C	A	.	.	MAF_USDA=2.459
NC_035077.1	12324027	.	C	T	.	.	MAF_INRAE=26.582;MAF_USDA=42.353
NC_035077.1	12324034	.	C	T	.	.	MAF_INRAE=2.5;MAF_USDA=6.471
NC_035077.1	12324047	.	A	C	.	.	MAF_USDA=1.639
NC_035077.1	12324056	.	T	G	.	.	MAF_INRAE=2.5;MAF_USDA=2.941
NC_035077.1	12324120	.	G	T	.	.	MAF_USDA=4.918
NC_035077.1	12324310	.	C	T	.	.	MAF_USDA=2.459
NC_035077.1	12324359	.	A	C	.	.	MAF_INRAE=2.5;MAF_USDA=2.941
NC_035077.1	12324363	.	A	C	.	.	MAF_USDA=4.918
NC_035077.1	12324364	.	T	C	.	.	MAF_INRAE=48.734;MAF_USDA=39.412
NC_035077.1	12324416	.	A	T	.	.	MAF_INRAE=2.5;MAF_USDA=2.941
NC_035077.1	12324428	.	G	A	.	.	MAF_INRAE=2.5;MAF_USDA=2.941
NC_035077.1	12324534	.	C	G	.	.	MAF_INRAE=48.101;MAF_USDA=41.176
NC_035077.1	12324538	.	C	T	.	.	MAF_INRAE=43.333;MAF_USDA=41.176
NC_035077.1	12324591	.	T	C	.	.	MAF_INRAE=37.342;MAF_USDA=33.333
NC_035077.1	12324725	.	G	T	.	.	MAF_USDA=2.459
NC_035077.1	12324785	.	C	T	.	.	MAF_INRAE=49.367;MAF_USDA=37.059
NC_035077.1	12324813	.	T	C	.	.	MAF_INRAE=47.368
NC_035077.1	12324901	.	C	T	.	.	MAF_INRAE=2.5;MAF_USDA=25.882
NC_035077.1	12324924	.	G	A	.	.	MAF_USDA=1.639
NC_035077.1	12324928	.	C	T	.	.	MAF_INRAE=33.544;MAF_USDA=45.882
NC_035077.1	12324939	.	C	A	.	.	MAF_INRAE=36.076;MAF_USDA=25.294
NC_035077.1	12324959	.	C	T	.	.	MAF_INRAE=36.076;MAF_USDA=28.235
NC_035077.1	12325076	.	G	A	.	.	MAF_INRAE=17.722;MAF_USDA=33.529
NC_035077.1	12325211	.	G	A	.	.	MAF_INRAE=16.667;MAF_USDA=11.176
NC_035077.1	12325227	.	A	T	.	.	MAF_USDA=22.353
NC_035077.1	12325253	.	G	T	.	.	MAF_INRAE=29.114;MAF_USDA=9.836
NC_035077.1	12325305	.	T	C	.	.	MAF_INRAE=37.975;MAF_USDA=32.941
NC_035077.1	12325342	.	T	C	.	.	MAF_INRAE=37.342;MAF_USDA=32.353
NC_035077.1	12325386	.	A	G	.	.	MAF_USDA=12.5
NC_035077.1	12325452	.	A	T	.	.	MAF_INRAE=37.975;MAF_USDA=20.833
NC_035077.1	12325463	.	T	A	.	.	MAF_INRAE=37.975;MAF_USDA=20.833
NC_035077.1	12325472	.	C	A	.	.	MAF_INRAE=2.5;MAF_USDA=27.083
NC_035077.1	12325474	.	T	A	.	.	MAF_INRAE=37.975;MAF_USDA=31.765
NC_035077.1	12325528	.	A	G	.	.	MAF_INRAE=37.342;MAF_USDA=31.765
NC_035077.1	12325539	.	A	T	.	.	MAF_INRAE=2.5;MAF_USDA=11.31
NC_035077.1	12325580	.	C	T	.	.	MAF_INRAE=12.658;MAF_USDA=5.952
NC_035077.1	12325605	.	C	T	.	.	MAF_USDA=2.459
NC_035077.1	12325631	.	A	C	.	.	MAF_INRAE=5.063;MAF_USDA=7.059
NC_035077.1	12325639	.	C	T	.	.	MAF_INRAE=5.063;MAF_USDA=7.059
NC_035077.1	12325666	.	G	C	.	.	MAF_INRAE=48.333;MAF_USDA=25.882
NC_035077.1	12325705	.	T	C	.	.	MAF_INRAE=47.5;MAF_USDA=25.882
NC_035077.1	12325761	.	T	A	.	.	MAF_INRAE=47.5;MAF_USDA=25.882
NC_035077.1	12325778	.	G	A	.	.	MAF_INRAE=5.263;MAF_USDA=7.377
NC_035077.1	12325780	.	A	G	.	.	MAF_INRAE=41.667;MAF_USDA=31.176
NC_035077.1	12325805	.	G	A	.	.	MAF_INRAE=48.333;MAF_USDA=25.882
NC_035077.1	12325852	.	C	T	.	.	MAF_USDA=1.765
NC_035077.1	12325896	.	G	A	.	.	MAF_INRAE=16.667;MAF_USDA=11.765
NC_035077.1	12325897	.	G	T	.	.	MAF_INRAE=16.667;MAF_USDA=11.765
NC_035077.1	12325910	.	A	T	.	.	MAF_INRAE=30.833;MAF_USDA=11.765
NC_035077.1	12325973	.	C	T	.	.	MAF_INRAE=16.667;MAF_USDA=12.353
NC_035077.1	12325982	.	C	G	.	.	MAF_INRAE=48.333;MAF_USDA=26.471
NC_035077.1	12325993	.	A	G	.	.	MAF_INRAE=48.333;MAF_USDA=26.471
NC_035077.1	12326013	.	T	G	.	.	MAF_INRAE=43.671;MAF_USDA=31.176
NC_035077.1	12326167	.	C	A	.	.	MAF_INRAE=5.263;MAF_USDA=1.639
NC_035077.1	12326187	.	C	A	.	.	MAF_INRAE=2.5;MAF_USDA=11.765
NC_035077.1	12326296	.	A	T	.	.	MAF_INRAE=42.105;MAF_USDA=7.317
NC_035077.1	12326297	.	A	T	.	.	MAF_USDA=8.333
NC_035077.1	12326300	.	A	T	.	.	MAF_USDA=13.095
NC_035077.1	12326302	.	G	T	.	.	MAF_INRAE=29.747;MAF_USDA=9.167
NC_035077.1	12326359	.	A	T	.	.	MAF_INRAE=13.924
NC_035077.1	12326382	.	C	T	.	.	MAF_INRAE=3.333
NC_035077.1	12326414	.	T	G	.	.	MAF_USDA=12.353
NC_035077.1	12326419	.	T	C	.	.	MAF_USDA=2.353
NC_035077.1	12326432	.	T	C	.	.	MAF_INRAE=12.658;MAF_USDA=7.647
NC_035077.1	12326434	.	G	A	.	.	MAF_INRAE=48.333;MAF_USDA=36.471
NC_035077.1	12326436	.	A	T	.	.	MAF_INRAE=15.833;MAF_USDA=11.765
NC_035077.1	12326439	.	A	G	.	.	MAF_INRAE=21.519;MAF_USDA=47.647
NC_035077.1	12326486	.	T	A	.	.	MAF_USDA=1.639
NC_035077.1	12326499	.	C	A	.	.	MAF_USDA=1.639
NC_035077.1	12326510	.	T	G	.	.	MAF_INRAE=19.167;MAF_USDA=22.951
NC_035077.1	12326521	.	T	A	.	.	MAF_INRAE=39.241;MAF_USDA=40.588
NC_035077.1	12326522	.	G	A	.	.	MAF_USDA=2.459
NC_035077.1	12326527	.	T	G	.	.	MAF_INRAE=16.667;MAF_USDA=12.353
NC_035077.1	12326555	.	G	C	.	.	MAF_INRAE=5.263;MAF_USDA=1.639
NC_035077.1	12326673	.	T	A	.	.	MAF_USDA=15.294
NC_035077.1	12326710	.	T	C	.	.	MAF_INRAE=15.833;MAF_USDA=12.353
NC_035077.1	12326721	.	T	C	.	.	MAF_INRAE=15.0;MAF_USDA=14.583
NC_035077.1	12326749	.	G	A	.	.	MAF_INRAE=42.105;MAF_USDA=32.353
NC_035077.1	12326810	.	G	A	.	.	MAF_USDA=6.25
NC_035077.1	12327667	.	T	G	.	.	MAF_USDA=5.932
NC_035077.1	12327670	.	C	G	.	.	MAF_USDA=1.695
NC_035077.1	12327674	.	G	C	.	.	MAF_USDA=1.695
NC_035077.1	12327694	.	G	C	.	.	MAF_USDA=2.5
NC_035077.1	12327740	.	A	G	.	.	MAF_USDA=16.049
NC_035077.1	12327749	.	C	G	.	.	MAF_USDA=4.321
NC_035077.1	12327767	.	T	C	.	.	MAF_USDA=3.086
NC_035077.1	12327947	.	T	C	.	.	MAF_USDA=1.639
NC_035077.1	12327997	.	A	G	.	.	MAF_INRAE=15.823;MAF_USDA=47.647
NC_035077.1	12328042	.	G	T	.	.	MAF_INRAE=27.848;MAF_USDA=48.235
NC_035077.1	12328048	.	A	G	.	.	MAF_USDA=1.639
NC_035077.1	12328059	.	G	A	.	.	MAF_INRAE=27.848;MAF_USDA=47.059
NC_035077.1	12328130	.	G	A	.	.	MAF_INRAE=28.481;MAF_USDA=48.824
NC_035077.1	12328202	.	T	A	.	.	MAF_INRAE=28.481;MAF_USDA=47.647
NC_035077.1	12328221	.	A	C	.	.	MAF_INRAE=28.481;MAF_USDA=47.647
NC_035077.1	12328238	.	T	C	.	.	MAF_INRAE=28.481;MAF_USDA=47.647
NC_035077.1	12328243	.	T	A	.	.	MAF_INRAE=28.481;MAF_USDA=47.647
NC_035077.1	12328252	.	C	T	.	.	MAF_USDA=12.353
NC_035077.1	12328306	.	C	T	.	.	MAF_INRAE=28.481;MAF_USDA=47.647
NC_035077.1	12328355	.	A	G	.	.	MAF_USDA=11.475
NC_035077.1	12328391	.	G	A	.	.	MAF_USDA=4.918
NC_035077.1	12328417	.	A	C	.	.	MAF_INRAE=28.481;MAF_USDA=47.059
NC_035077.1	12328469	.	C	A	.	.	MAF_USDA=3.333
NC_035077.1	12328532	.	C	T	.	.	MAF_INRAE=28.481;MAF_USDA=47.619
NC_035077.1	12328739	.	A	G	.	.	MAF_INRAE=5.063;MAF_USDA=6.471
NC_035077.1	12328760	.	T	C	.	.	MAF_USDA=3.279
NC_035077.1	12328774	.	G	T	.	.	MAF_INRAE=3.165;MAF_USDA=14.118
NC_035077.1	12328862	.	G	T	.	.	MAF_INRAE=3.165;MAF_USDA=22.941
NC_035077.1	12328875	.	T	C	.	.	MAF_INRAE=48.101;MAF_USDA=47.059
NC_035077.1	12328934	.	G	C	.	.	MAF_USDA=4.098
NC_035077.1	12329045	.	G	A	.	.	MAF_USDA=4.098
NC_035077.1	12329047	.	C	G	.	.	MAF_USDA=4.098
NC_035077.1	12329058	.	G	T	.	.	MAF_INRAE=28.481;MAF_USDA=49.412
NC_035077.1	12329106	.	C	T	.	.	MAF_INRAE=3.165;MAF_USDA=13.529
NC_035077.1	12329148	.	G	T	.	.	MAF_INRAE=15.823;MAF_USDA=32.353
NC_035077.1	12329186	.	C	T	.	.	MAF_USDA=4.098
NC_035077.1	12329232	.	C	T	.	.	MAF_INRAE=16.667;MAF_USDA=14.706
NC_035077.1	12329278	.	C	A	.	.	MAF_USDA=1.639
NC_035077.1	12329327	.	A	G	.	.	MAF_INRAE=28.481;MAF_USDA=48.824
NC_035077.1	12329421	.	T	A	.	.	MAF_INRAE=12.658;MAF_USDA=18.824
NC_035077.1	12329462	.	G	A	.	.	MAF_USDA=4.918
NC_035077.1	12329498	.	C	T	.	.	MAF_INRAE=2.532;MAF_USDA=8.333
NC_035077.1	12329508	.	G	A	.	.	MAF_INRAE=28.481;MAF_USDA=47.647
NC_035077.1	12329534	.	A	G	.	.	MAF_USDA=37.5
NC_035077.1	12329535	.	T	G	.	.	MAF_INRAE=30.833
NC_035077.1	12329536	.	T	A	.	.	MAF_USDA=35.417
NC_035077.1	12329559	.	A	G	.	.	MAF_INRAE=29.114;MAF_USDA=47.647
NC_035077.1	12329635	.	T	A	.	.	MAF_USDA=8.333
NC_035077.1	12329636	.	A	T	.	.	MAF_USDA=6.25
NC_035077.1	12329637	.	C	A	.	.	MAF_USDA=6.25
NC_035077.1	12329706	.	G	T	.	.	MAF_INRAE=28.481;MAF_USDA=49.412
NC_035077.1	12329707	.	C	T	.	.	MAF_INRAE=30.833;MAF_USDA=48.824
NC_035077.1	12329712	.	G	C	.	.	MAF_USDA=11.765
NC_035077.1	12329783	.	A	T	.	.	MAF_USDA=35.417
NC_035077.1	12329785	.	G	A	.	.	MAF_INRAE=16.667;MAF_USDA=14.583
NC_035077.1	12329812	.	G	A	.	.	MAF_INRAE=3.165;MAF_USDA=14.706
NC_035077.1	12329833	.	C	T	.	.	MAF_INRAE=15.789;MAF_USDA=14.118
NC_035077.1	12329845	.	C	T	.	.	MAF_USDA=33.333
NC_035077.1	12329908	.	T	G	.	.	MAF_INRAE=28.481;MAF_USDA=47.059
NC_035077.1	12329910	.	T	G	.	.	MAF_USDA=1.639
NC_035077.1	12329911	.	C	A	.	.	MAF_INRAE=2.5;MAF_USDA=11.765
NC_035077.1	12329946	.	T	G	.	.	MAF_USDA=1.639
NC_035077.1	12329954	.	A	C	.	.	MAF_INRAE=5.696;MAF_USDA=7.647
NC_035077.1	12329973	.	G	A	.	.	MAF_INRAE=25.316;MAF_USDA=38.69
NC_035077.1	12329976	.	C	A	.	.	MAF_INRAE=28.333;MAF_USDA=38.69
NC_035077.1	12329980	.	G	T	.	.	MAF_USDA=13.095
NC_035077.1	12329981	.	A	G	.	.	MAF_USDA=13.095
NC_035077.1	12330009	.	G	A	.	.	MAF_INRAE=31.579;MAF_USDA=9.836
NC_035077.1	12330017	.	C	T	.	.	MAF_INRAE=21.053
NC_035077.1	12330033	.	G	A	.	.	MAF_USDA=5.0
NC_035077.1	12330062	.	C	T	.	.	MAF_USDA=1.639
NC_035077.1	12330072	.	G	A	.	.	MAF_USDA=3.279
NC_035077.1	12330097	.	A	G	.	.	MAF_INRAE=16.667;MAF_USDA=12.353
NC_035077.1	12330100	.	C	T	.	.	MAF_USDA=4.098
NC_035077.1	12330106	.	C	G	.	.	MAF_INRAE=45.57;MAF_USDA=36.471
NC_035077.1	12330148	.	T	C	.	.	MAF_INRAE=2.5;MAF_USDA=14.706
NC_035077.1	12330163	.	A	C	.	.	MAF_USDA=2.459
NC_035077.1	12330183	.	G	C	.	.	MAF_USDA=1.639
NC_035077.1	12330216	.	G	A	.	.	MAF_USDA=4.918
NC_035077.1	12330219	.	A	G	.	.	MAF_INRAE=15.789
NC_035077.1	12330242	.	G	C	.	.	MAF_INRAE=16.667;MAF_USDA=14.583
NC_035077.1	12330244	.	G	A	.	.	MAF_INRAE=16.667;MAF_USDA=14.583
NC_035077.1	12330247	.	C	G	.	.	MAF_USDA=1.639
NC_035077.1	12330271	.	A	C	.	.	MAF_USDA=2.459
NC_035077.1	12330285	.	C	T	.	.	MAF_USDA=1.639
NC_035077.1	12330328	.	C	T	.	.	MAF_INRAE=2.5;MAF_USDA=2.941
NC_035077.1	12330400	.	C	T	.	.	MAF_INRAE=27.848;MAF_USDA=45.294
NC_035077.1	12330423	.	G	A	.	.	MAF_USDA=2.459
NC_035077.1	12330449	.	G	T	.	.	MAF_INRAE=31.667;MAF_USDA=8.333
NC_035077.1	12330505	.	C	A	.	.	MAF_INRAE=12.658;MAF_USDA=21.765
NC_035077.1	12330506	.	C	A	.	.	MAF_INRAE=11.667;MAF_USDA=21.765
NC_035077.1	12330537	.	A	G	.	.	MAF_USDA=3.279
NC_035077.1	12330644	.	A	T	.	.	MAF_INRAE=25.316;MAF_USDA=30.588
NC_035077.1	12330690	.	T	C	.	.	MAF_INRAE=15.823;MAF_USDA=22.941
NC_035077.1	12330766	.	C	A	.	.	MAF_USDA=4.098
NC_035077.1	12330811	.	C	T	.	.	MAF_USDA=1.639
NC_035077.1	12330812	.	G	A	.	.	MAF_USDA=4.098
NC_035077.1	12330919	.	G	C	.	.	MAF_USDA=27.083
NC_035077.1	12330922	.	G	A	.	.	MAF_INRAE=2.5;MAF_USDA=1.639
NC_035077.1	12331027	.	G	C	.	.	MAF_INRAE=42.405;MAF_USDA=42.353
NC_035077.1	12331033	.	T	C	.	.	MAF_INRAE=5.263
NC_035077.1	12331089	.	C	G	.	.	MAF_INRAE=12.658;MAF_USDA=20.588
NC_035077.1	12331162	.	G	A	.	.	MAF_USDA=1.639
NC_035077.1	12331289	.	C	G	.	.	MAF_INRAE=2.5;MAF_USDA=8.333
NC_035077.1	12331290	.	A	G	.	.	MAF_INRAE=2.5;MAF_USDA=27.083
NC_035077.1	12331470	.	A	G	.	.	MAF_INRAE=30.833;MAF_USDA=5.738
NC_035077.1	12331523	.	C	T	.	.	MAF_INRAE=29.114;MAF_USDA=9.836
NC_035077.1	12331553	.	A	C	.	.	MAF_USDA=1.667
NC_035077.1	12331578	.	A	G	.	.	MAF_USDA=4.098
NC_035077.1	12331594	.	CG	CA	.	.	MAF_USDA=4.167
NC_035077.1	12331595	.	G	A	.	.	MAF_USDA=15.574
NC_035077.1	12331625	.	C	T	.	.	MAF_USDA=2.459
NC_035077.1	12331639	.	T	C	.	.	MAF_USDA=2.459
NC_035077.1	12331645	.	G	T	.	.	MAF_USDA=1.639
NC_035077.1	12331649	.	G	A	.	.	MAF_USDA=4.098
NC_035077.1	12331873	.	T	G	.	.	MAF_USDA=6.25
NC_035077.1	12331888	.	C	T	.	.	MAF_USDA=6.25
NC_035077.1	12331891	.	A	T	.	.	MAF_USDA=12.353
NC_035077.1	12331905	.	A	T	.	.	MAF_USDA=7.377
NC_035077.1	12331938	.	T	A	.	.	MAF_USDA=22.353
NC_035077.1	12331942	.	T	C	.	.	MAF_USDA=1.639
NC_035077.1	12331944	.	A	T	.	.	MAF_USDA=2.459
NC_035077.1	12332010	.	A	T	.	.	MAF_USDA=4.098
NC_035077.1	12332043	.	T	A	.	.	MAF_USDA=17.059
NC_035077.1	12332051	.	C	T	.	.	MAF_USDA=11.765
NC_035077.1	12332076	.	T	A	.	.	MAF_USDA=10.588
NC_035077.1	12332092	.	G	T	.	.	MAF_INRAE=12.658;MAF_USDA=20.588
NC_035077.1	12332094	.	C	T	.	.	MAF_USDA=11.765
NC_035077.1	12332145	.	A	G	.	.	MAF_INRAE=26.316;MAF_USDA=28.235
NC_035077.1	12332295	.	A	G	.	.	MAF_USDA=1.639
NC_035077.1	12332380	.	A	T	.	.	MAF_USDA=2.459
NC_035077.1	12332500	.	C	G	.	.	MAF_INRAE=47.468;MAF_USDA=16.471
NC_035077.1	12332504	.	A	G	.	.	MAF_INRAE=47.468;MAF_USDA=24.118
NC_035077.1	12332507	.	G	T	.	.	MAF_INRAE=39.167;MAF_USDA=24.118
NC_035077.1	12332508	.	T	G	.	.	MAF_INRAE=39.167;MAF_USDA=22.941
NC_035077.1	12332584	.	G	A	.	.	MAF_USDA=2.459
NC_035077.1	12332675	.	C	T	.	.	MAF_USDA=2.5
NC_035077.1	12332696	.	T	G	.	.	MAF_INRAE=27.215;MAF_USDA=8.197
NC_035077.1	12332730	.	C	T	.	.	MAF_USDA=4.098
NC_035077.1	12332748	.	T	A	.	.	MAF_USDA=1.639
NC_035077.1	12332749	.	C	A	.	.	MAF_USDA=1.639
NC_035077.1	12332876	.	G	A	.	.	MAF_USDA=3.529
NC_035077.1	12332882	.	C	A	.	.	MAF_USDA=4.098
NC_035077.1	12332902	.	G	T	.	.	MAF_INRAE=48.101;MAF_USDA=13.529
NC_035077.1	12332928	.	G	T	.	.	MAF_USDA=2.083
NC_035077.1	12332933	.	C	T	.	.	MAF_INRAE=16.667;MAF_USDA=11.176
NC_035077.1	12333128	.	G	A	.	.	MAF_INRAE=3.165;MAF_USDA=5.294
NC_035077.1	12333130	.	C	T	.	.	MAF_INRAE=5.063;MAF_USDA=4.118
NC_035077.1	12333287	.	G	T	.	.	MAF_USDA=1.639
NC_035077.1	12333344	.	G	A	.	.	MAF_USDA=14.118
NC_035077.1	12333371	.	G	A	.	.	MAF_USDA=1.639
NC_035077.1	12333483	.	T	C	.	.	MAF_USDA=20.833
NC_035077.1	12333486	.	T	A	.	.	MAF_USDA=16.667
NC_035077.1	12333487	.	T	A	.	.	MAF_INRAE=30.0;MAF_USDA=4.167
NC_035077.1	12333489	.	T	G	.	.	MAF_USDA=6.25
NC_035077.1	12333538	.	A	C	.	.	MAF_INRAE=35.443;MAF_USDA=46.471
NC_035077.1	12333603	.	C	A	.	.	MAF_USDA=2.459
NC_035077.1	12333635	.	T	G	.	.	MAF_INRAE=12.658;MAF_USDA=5.882
NC_035077.1	12333652	.	A	G	.	.	MAF_USDA=4.098
NC_035077.1	12333665	.	C	T	.	.	MAF_INRAE=3.165;MAF_USDA=10.588
NC_035077.1	12333697	.	T	C	.	.	MAF_USDA=4.918
NC_035077.1	12333724	.	A	G	.	.	MAF_INRAE=41.139;MAF_USDA=40.0
NC_035077.1	12334105	.	A	G	.	.	MAF_USDA=1.639
NC_035077.1	12334347	.	C	T	.	.	MAF_USDA=1.639
NC_035077.1	12334870	.	C	T	.	.	MAF_USDA=22.353
NC_035077.1	12335056	.	G	A	.	.	MAF_USDA=2.353
NC_035077.1	12335057	.	A	T	.	.	MAF_USDA=1.639
NC_035077.1	12335086	.	C	A	.	.	MAF_USDA=1.639
NC_035077.1	12335148	.	C	T	.	.	MAF_USDA=4.918
NC_035077.1	12335162	.	A	C	.	.	MAF_USDA=2.459
NC_035077.1	12335169	.	T	A	.	.	MAF_INRAE=2.532;MAF_USDA=7.059
NC_035077.1	12335225	.	G	A	.	.	MAF_INRAE=8.333;MAF_USDA=1.639
NC_035077.1	12335234	.	T	A	.	.	MAF_USDA=2.459
NC_035077.1	12335291	.	T	A	.	.	MAF_INRAE=20.886;MAF_USDA=32.353
NC_035077.1	12335309	.	A	C	.	.	MAF_INRAE=5.263
NC_035077.1	12335322	.	T	C	.	.	MAF_USDA=1.639
NC_035077.1	12335476	.	A	G	.	.	MAF_INRAE=30.833;MAF_USDA=43.902
NC_035077.1	12335595	.	T	A	.	.	MAF_USDA=1.639
NC_035077.1	12335596	.	T	C	.	.	MAF_USDA=1.639
NC_035077.1	12335622	.	C	T	.	.	MAF_INRAE=29.114;MAF_USDA=9.836
NC_035077.1	12335939	.	C	T	.	.	MAF_USDA=1.639
NC_035077.1	12335947	.	G	T	.	.	MAF_USDA=33.333
NC_035077.1	12335950	.	G	T	.	.	MAF_USDA=22.917
NC_035077.1	12335952	.	T	C	.	.	MAF_USDA=33.333
NC_035077.1	12335980	.	C	A	.	.	MAF_USDA=31.25
NC_035077.1	12336127	.	T	G	.	.	MAF_INRAE=1.667
NC_035077.1	12336166	.	G	T	.	.	MAF_USDA=5.0
NC_035077.1	12336176	.	T	G	.	.	MAF_USDA=9.167
NC_035077.1	12336266	.	C	T	.	.	MAF_USDA=2.459
NC_035077.1	12336278	.	G	A	.	.	MAF_USDA=8.824
NC_035077.1	12336388	.	T	A	.	.	MAF_USDA=2.459
NC_035077.1	12336411	.	C	T	.	.	MAF_USDA=1.639
NC_035077.1	12336437	.	T	C	.	.	MAF_USDA=12.353
NC_035077.1	12336451	.	C	T	.	.	MAF_INRAE=2.5;MAF_USDA=2.941
NC_035077.1	12336505	.	C	T	.	.	MAF_USDA=29.167
NC_035077.1	12336612	.	T	C	.	.	MAF_USDA=47.619
NC_035077.1	12336657	.	A	G	.	.	MAF_USDA=2.083
NC_035077.1	12336885	.	C	G	.	.	MAF_USDA=2.459
NC_035077.1	12336937	.	G	A	.	.	MAF_USDA=2.459
NC_035077.1	12337061	.	C	A	.	.	MAF_USDA=11.176
NC_035077.1	12337108	.	G	A	.	.	MAF_USDA=4.918
NC_035077.1	12337394	.	T	C	.	.	MAF_INRAE=5.263;MAF_USDA=2.941
NC_035077.1	12337647	.	T	G	.	.	MAF_USDA=4.918
NC_035077.1	12337736	.	T	A	.	.	MAF_INRAE=3.165;MAF_USDA=10.588
NC_035077.1	12337930	.	T	C	.	.	MAF_USDA=2.459
NC_035077.1	12338119	.	C	A	.	.	MAF_INRAE=25.316;MAF_USDA=17.647
NC_035077.1	12338141	.	A	G	.	.	MAF_USDA=2.459
NC_035077.1	12338196	.	A	T	.	.	MAF_USDA=4.098
NC_035077.1	12338302	.	C	T	.	.	MAF_USDA=2.459
NC_035077.1	12338319	.	C	T	.	.	MAF_USDA=4.918
NC_035077.1	12338349	.	T	G	.	.	MAF_INRAE=10.526;MAF_USDA=37.059
NC_035077.1	12338380	.	T	G	.	.	MAF_INRAE=43.038;MAF_USDA=31.765
NC_035077.1	12338406	.	C	T	.	.	MAF_USDA=4.918
NC_035077.1	12338450	.	T	C	.	.	MAF_USDA=2.459
NC_035077.1	12338452	.	T	A	.	.	MAF_USDA=1.639
NC_035077.1	12338499	.	C	A	.	.	MAF_INRAE=5.263;MAF_USDA=2.353
NC_035077.1	12338551	.	G	T	.	.	MAF_USDA=4.098
NC_035077.1	12338603	.	A	G	.	.	MAF_USDA=1.639
NC_035077.1	12338642	.	C	G	.	.	MAF_INRAE=10.526;MAF_USDA=35.882
NC_035077.1	12338692	.	G	T	.	.	MAF_INRAE=5.263;MAF_USDA=2.353
NC_035077.1	12338758	.	T	G	.	.	MAF_USDA=2.459
NC_035077.1	12338796	.	G	A	.	.	MAF_USDA=1.639
NC_035077.1	12338817	.	G	T	.	.	MAF_USDA=2.459
NC_035077.1	12338837	.	C	T	.	.	MAF_USDA=4.918
NC_035077.1	12338996	.	G	A	.	.	MAF_USDA=1.639
NC_035077.1	12339010	.	G	A	.	.	MAF_USDA=2.353
NC_035077.1	12339104	.	G	C	.	.	MAF_INRAE=10.526;MAF_USDA=35.882
NC_035077.1	12339323	.	A	C	.	.	MAF_USDA=4.098
NC_035077.1	12339324	.	A	T	.	.	MAF_USDA=4.098
NC_035077.1	12339337	.	A	C	.	.	MAF_INRAE=2.5;MAF_USDA=2.941
NC_035077.1	12339464	.	T	G	.	.	MAF_INRAE=29.114;MAF_USDA=13.934
NC_035077.1	12339509	.	C	G	.	.	MAF_INRAE=5.263;MAF_USDA=32.353
NC_035077.1	12339520	.	G	T	.	.	MAF_USDA=1.639
NC_035077.1	12339545	.	G	A	.	.	MAF_USDA=2.459
NC_035077.1	12339640	.	A	T	.	.	MAF_INRAE=25.316;MAF_USDA=17.059
NC_035077.1	12339674	.	G	A	.	.	MAF_USDA=1.639
NC_035077.1	12339782	.	C	A	.	.	MAF_INRAE=25.316;MAF_USDA=17.059
NC_035077.1	12339787	.	G	T	.	.	MAF_USDA=2.353
NC_035077.1	12340013	.	A	C	.	.	MAF_INRAE=3.797;MAF_USDA=9.412
NC_035077.1	12340148	.	G	A	.	.	MAF_INRAE=30.0;MAF_USDA=2.459
NC_035077.1	12340179	.	G	A	.	.	MAF_USDA=2.083
NC_035077.1	12340308	.	G	A	.	.	MAF_USDA=4.098
NC_035077.1	12340437	.	A	G	.	.	MAF_INRAE=29.167
NC_035077.1	12340445	.	AA	AC	.	.	MAF_USDA=6.25
NC_035077.1	12340446	.	A	C	.	.	MAF_USDA=11.475
NC_035077.1	12340501	.	A	C	.	.	MAF_USDA=2.459
NC_035077.1	12340735	.	G	A	.	.	MAF_USDA=1.639
NC_035077.1	12340770	.	A	G	.	.	MAF_INRAE=5.263;MAF_USDA=6.25
NC_035077.1	12340842	.	G	T	.	.	MAF_USDA=2.459
NC_035077.1	12340859	.	T	A	.	.	MAF_INRAE=25.316;MAF_USDA=18.235
NC_035077.1	12340882	.	T	G	.	.	MAF_INRAE=2.5;MAF_USDA=2.941
NC_035077.1	12340938	.	T	A	.	.	MAF_USDA=2.459
NC_035077.1	12340939	.	G	T	.	.	MAF_USDA=2.459
NC_035077.1	12340940	.	A	C	.	.	MAF_USDA=2.459
NC_035077.1	12340943	.	T	A	.	.	MAF_INRAE=10.526;MAF_USDA=14.583
NC_035077.1	12340974	.	A	C	.	.	MAF_INRAE=12.658;MAF_USDA=47.647
NC_035077.1	12341105	.	T	C	.	.	MAF_USDA=1.639
NC_035077.1	12341112	.	G	A	.	.	MAF_INRAE=6.329;MAF_USDA=7.059
NC_035077.1	12341165	.	G	C	.	.	MAF_USDA=2.459
NC_035077.1	12341287	.	T	A	.	.	MAF_USDA=4.167
NC_035077.1	12341288	.	A	T	.	.	MAF_USDA=4.167
NC_035077.1	12341669	.	T	C	.	.	MAF_USDA=2.459
NC_035077.1	12341713	.	G	T	.	.	MAF_INRAE=43.038;MAF_USDA=27.059
NC_035077.1	12341719	.	T	G	.	.	MAF_INRAE=2.5
NC_035077.1	12341722	.	T	G	.	.	MAF_INRAE=1.667
NC_035077.1	12341736	.	C	A	.	.	MAF_USDA=2.083
NC_035077.1	12341765	.	C	T	.	.	MAF_USDA=5.738
NC_035077.1	12341847	.	C	T	.	.	MAF_INRAE=30.833
NC_035077.1	12341981	.	T	G	.	.	MAF_USDA=5.738
NC_035077.1	12342009	.	A	G	.	.	MAF_USDA=10.656
NC_035077.1	12342082	.	A	T	.	.	MAF_USDA=1.176
NC_035077.1	12342086	.	A	G	.	.	MAF_USDA=1.176
NC_035077.1	12342161	.	T	C	.	.	MAF_INRAE=8.228;MAF_USDA=10.417
NC_035077.1	12342210	.	T	C	.	.	MAF_INRAE=16.667;MAF_USDA=12.353
NC_035077.1	12342282	.	A	T	.	.	MAF_USDA=4.918
NC_035077.1	12342313	.	T	G	.	.	MAF_USDA=1.639
NC_035077.1	12342361	.	T	A	.	.	MAF_USDA=1.639
NC_035077.1	12342365	.	A	C	.	.	MAF_INRAE=30.0;MAF_USDA=4.098
NC_035077.1	12342376	.	T	A	.	.	MAF_INRAE=29.114;MAF_USDA=10.656
NC_035077.1	12342378	.	T	G	.	.	MAF_USDA=2.459
NC_035077.1	12342475	.	G	A	.	.	MAF_USDA=4.098
NC_035077.1	12342612	.	C	T	.	.	MAF_USDA=1.639
NC_035077.1	12342630	.	C	T	.	.	MAF_USDA=4.918
NC_035077.1	12342822	.	A	G	.	.	MAF_USDA=1.639
NC_035077.1	12343013	.	T	G	.	.	MAF_USDA=5.738
NC_035077.1	12343016	.	A	T	.	.	MAF_INRAE=30.833;MAF_USDA=2.459
NC_035077.1	12343023	.	A	C	.	.	MAF_INRAE=42.105;MAF_USDA=8.333
NC_035077.1	12343060	.	G	A	.	.	MAF_USDA=4.098
NC_035077.1	12343091	.	G	T	.	.	MAF_INRAE=30.833;MAF_USDA=6.557
NC_035077.1	12343109	.	T	G	.	.	MAF_USDA=1.639
NC_035077.1	12343114	.	T	C	.	.	MAF_INRAE=29.114;MAF_USDA=10.656
NC_035077.1	12343223	.	A	T	.	.	MAF_USDA=1.639
NC_035077.1	12343231	.	C	T	.	.	MAF_USDA=1.639
NC_035077.1	12343370	.	C	T	.	.	MAF_USDA=2.459
NC_035077.1	12343436	.	C	A	.	.	MAF_INRAE=10.0;MAF_USDA=2.459
NC_035077.1	12343449	.	G	A	.	.	MAF_INRAE=5.263;MAF_USDA=6.25
NC_035077.1	12343721	.	T	C	.	.	MAF_INRAE=27.215;MAF_USDA=9.836
NC_035077.1	12343880	.	G	A	.	.	MAF_USDA=4.098
NC_035077.1	12345040	.	C	T	.	.	MAF_INRAE=10.0;MAF_USDA=3.279
NC_035077.1	12345110	.	C	A	.	.	MAF_INRAE=5.263
NC_035077.1	12345394	.	G	T	.	.	MAF_USDA=2.083
NC_035077.1	12345415	.	C	A	.	.	MAF_USDA=4.167
NC_035077.1	12345579	.	A	G	.	.	MAF_INRAE=25.316;MAF_USDA=20.0
NC_035077.1	12345587	.	C	G	.	.	MAF_INRAE=5.263;MAF_USDA=17.059
NC_035077.1	12345645	.	C	G	.	.	MAF_INRAE=30.833;MAF_USDA=5.738
NC_035077.1	12345653	.	C	T	.	.	MAF_INRAE=17.089;MAF_USDA=22.941
NC_035077.1	12345668	.	G	T	.	.	MAF_USDA=4.918
NC_035077.1	12345769	.	A	T	.	.	MAF_USDA=1.765
NC_035077.1	12345809	.	A	G	.	.	MAF_INRAE=34.177;MAF_USDA=45.882
NC_035077.1	12345858	.	G	A	.	.	MAF_USDA=1.639
NC_035077.1	12345887	.	C	T	.	.	MAF_USDA=1.765
NC_035077.1	12345993	.	G	T	.	.	MAF_USDA=7.377
NC_035077.1	12346014	.	G	A	.	.	MAF_USDA=2.459
NC_035077.1	12346239	.	A	T	.	.	MAF_USDA=4.098
NC_035077.1	12346347	.	T	C	.	.	MAF_USDA=4.098
NC_035077.1	12346387	.	C	G	.	.	MAF_USDA=4.098
NC_035077.1	12346613	.	G	T	.	.	MAF_USDA=2.459
NC_035077.1	12346704	.	A	C	.	.	MAF_INRAE=17.089;MAF_USDA=28.824
NC_035077.1	12346705	.	A	G	.	.	MAF_USDA=5.738
NC_035077.1	12346809	.	A	T	.	.	MAF_USDA=5.738
NC_035077.1	12347081	.	T	G	.	.	MAF_USDA=2.459
NC_035077.1	12347102	.	C	T	.	.	MAF_USDA=4.918
NC_035077.1	12347107	.	T	C	.	.	MAF_USDA=3.279
NC_035077.1	12347131	.	G	A	.	.	MAF_INRAE=27.848;MAF_USDA=9.016
NC_035077.1	12347232	.	T	G	.	.	MAF_USDA=4.098
NC_035077.1	12347398	.	C	A	.	.	MAF_USDA=2.459
NC_035077.1	12347440	.	T	G	.	.	MAF_INRAE=5.263;MAF_USDA=15.882
NC_035077.1	12347450	.	T	G	.	.	MAF_USDA=14.754
NC_035077.1	12347643	.	C	T	.	.	MAF_INRAE=30.833
NC_035077.1	12347685	.	C	A	.	.	MAF_USDA=4.167
NC_035077.1	12347694	.	C	T	.	.	MAF_INRAE=24.684;MAF_USDA=18.452
NC_035077.1	12347695	.	G	A	.	.	MAF_USDA=4.167
NC_035077.1	12347928	.	C	T	.	.	MAF_INRAE=25.316
NC_035077.1	12347995	.	A	C	.	.	MAF_USDA=1.667
NC_035077.1	12348014	.	C	A	.	.	MAF_USDA=1.667
NC_035077.1	12348080	.	G	T	.	.	MAF_USDA=2.459
NC_035077.1	12348165	.	A	G	.	.	MAF_INRAE=25.316;MAF_USDA=24.405
NC_035077.1	12348238	.	C	T	.	.	MAF_INRAE=25.316;MAF_USDA=18.452
NC_035077.1	12348306	.	G	A	.	.	MAF_INRAE=29.114;MAF_USDA=9.836
NC_035077.1	12352535	.	C	A	.	.	MAF_USDA=3.279
NC_035077.1	12352538	.	T	G	.	.	MAF_USDA=1.639
NC_035077.1	12352556	.	C	A	.	.	MAF_USDA=2.353
NC_035077.1	12352560	.	A	T	.	.	MAF_USDA=1.667
NC_035077.1	12352589	.	T	A	.	.	MAF_INRAE=25.316;MAF_USDA=22.561
NC_035077.1	12352621	.	G	A	.	.	MAF_USDA=1.19
NC_035077.1	12352710	.	G	T	.	.	MAF_INRAE=25.949;MAF_USDA=17.857
NC_035077.1	12352712	.	A	T	.	.	MAF_INRAE=20.833;MAF_USDA=17.857
NC_035077.1	12352743	.	G	A	.	.	MAF_INRAE=25.949;MAF_USDA=23.214
NC_035077.1	12352805	.	A	T	.	.	MAF_INRAE=5.263;MAF_USDA=22.619
NC_035077.1	12358319	.	C	A	.	.	MAF_INRAE=25.316;MAF_USDA=22.353
NC_035077.1	12358323	.	C	A	.	.	MAF_INRAE=20.833;MAF_USDA=22.353
NC_035077.1	12358495	.	C	T	.	.	MAF_INRAE=25.316;MAF_USDA=19.412
NC_035077.1	12358496	.	C	T	.	.	MAF_INRAE=2.5;MAF_USDA=8.824
NC_035077.1	12358521	.	G	T	.	.	MAF_USDA=3.279
NC_035077.1	12358543	.	T	G	.	.	MAF_INRAE=25.316;MAF_USDA=22.941
NC_035077.1	12358634	.	C	A	.	.	MAF_USDA=1.639
NC_035077.1	12358644	.	G	C	.	.	MAF_USDA=13.934
NC_035077.1	12358650	.	G	T	.	.	MAF_USDA=8.824
NC_035077.1	12358654	.	T	G	.	.	MAF_USDA=4.918
NC_035077.1	12358667	.	C	G	.	.	MAF_USDA=5.738
NC_035077.1	12358668	.	C	A	.	.	MAF_USDA=5.738
NC_035077.1	12358672	.	T	G	.	.	MAF_USDA=6.557
NC_035077.1	12358709	.	G	A	.	.	MAF_INRAE=25.316;MAF_USDA=24.118
NC_035077.1	12358716	.	G	A	.	.	MAF_INRAE=6.329;MAF_USDA=7.647
NC_035077.1	12358732	.	G	C	.	.	MAF_INRAE=5.263;MAF_USDA=15.294
NC_035077.1	12358764	.	G	A	.	.	MAF_USDA=6.557
NC_035077.1	12358776	.	C	T	.	.	MAF_USDA=4.918
NC_035077.1	12358877	.	T	G	.	.	MAF_USDA=3.279
NC_035077.1	12358903	.	T	A	.	.	MAF_USDA=1.639
NC_035077.1	12358908	.	A	G	.	.	MAF_USDA=4.098
NC_035077.1	12359089	.	C	T	.	.	MAF_USDA=6.667
NC_035077.1	12359213	.	G	T	.	.	MAF_USDA=1.639
NC_035077.1	12359219	.	C	T	.	.	MAF_USDA=11.475
NC_035077.1	12359240	.	G	T	.	.	MAF_USDA=4.098
NC_035077.1	12359250	.	G	A	.	.	MAF_USDA=31.25
NC_035077.1	12359261	.	C	T	.	.	MAF_USDA=31.25
NC_035077.1	12359303	.	A	G	.	.	MAF_USDA=9.836
NC_035077.1	12359471	.	G	A	.	.	MAF_USDA=4.918
NC_035077.1	12359510	.	A	T	.	.	MAF_USDA=1.639
NC_035077.1	12359514	.	A	G	.	.	MAF_USDA=2.083
NC_035077.1	12359523	.	A	G	.	.	MAF_USDA=15.294
NC_035077.1	12359567	.	G	A	.	.	MAF_USDA=2.459
NC_035077.1	12359608	.	G	A	.	.	MAF_USDA=2.459
NC_035077.1	12359652	.	T	G	.	.	MAF_INRAE=6.329;MAF_USDA=6.471
NC_035077.1	12359720	.	C	T	.	.	MAF_INRAE=25.316;MAF_USDA=25.882
NC_035077.1	12359825	.	C	A	.	.	MAF_USDA=2.083
NC_035077.1	12359943	.	G	T	.	.	MAF_USDA=3.279
NC_035077.1	12360053	.	A	T	.	.	MAF_USDA=1.639
NC_035077.1	12360058	.	T	G	.	.	MAF_INRAE=50.0;MAF_USDA=43.529
NC_035077.1	12360140	.	T	C	.	.	MAF_USDA=4.098
NC_035077.1	12360151	.	T	A	.	.	MAF_USDA=2.459
NC_035077.1	12360229	.	C	A	.	.	MAF_USDA=1.639
NC_035077.1	12360255	.	G	T	.	.	MAF_USDA=1.639
NC_035077.1	12360276	.	T	C	.	.	MAF_USDA=8.197
NC_035077.1	12360453	.	G	A	.	.	MAF_INRAE=15.823;MAF_USDA=11.765
NC_035077.1	12360497	.	T	A	.	.	MAF_USDA=2.459
NC_035077.1	12360635	.	C	T	.	.	MAF_INRAE=8.861;MAF_USDA=3.279
NC_035077.1	12360651	.	G	T	.	.	MAF_INRAE=30.0;MAF_USDA=4.918
NC_035077.1	12360673	.	A	C	.	.	MAF_USDA=11.475
NC_035077.1	12360766	.	A	C	.	.	MAF_INRAE=24.684;MAF_USDA=24.706
NC_035077.1	12360767	.	C	A	.	.	MAF_INRAE=29.114;MAF_USDA=13.529
NC_035077.1	12360828	.	G	C	.	.	MAF_USDA=2.459
NC_035077.1	12360913	.	T	G	.	.	MAF_USDA=3.279
NC_035077.1	12360949	.	G	A	.	.	MAF_USDA=1.639
NC_035077.1	12360950	.	C	T	.	.	MAF_USDA=2.459
NC_035077.1	12360992	.	C	A	.	.	MAF_USDA=1.639
NC_035077.1	12361015	.	G	A	.	.	MAF_USDA=2.459
NC_035077.1	12361195	.	T	G	.	.	MAF_USDA=11.475
NC_035077.1	12361196	.	G	T	.	.	MAF_USDA=3.279
NC_035077.1	12361230	.	T	C	.	.	MAF_USDA=3.279
NC_035077.1	12361233	.	G	A	.	.	MAF_USDA=7.377
NC_035077.1	12361239	.	G	A	.	.	MAF_USDA=7.5
NC_035077.1	12361245	.	C	T	.	.	MAF_USDA=6.667
NC_035077.1	12361296	.	A	T	.	.	MAF_USDA=3.333
NC_035077.1	12361441	.	C	A	.	.	MAF_USDA=4.098
NC_035077.1	12361524	.	T	A	.	.	MAF_USDA=1.639
NC_035077.1	12361595	.	T	A	.	.	MAF_INRAE=1.667
NC_035077.1	12361597	.	T	A	.	.	MAF_INRAE=1.667
NC_035077.1	12361603	.	G	A	.	.	MAF_INRAE=8.333;MAF_USDA=3.333
NC_035077.1	12361622	.	A	T	.	.	MAF_USDA=1.667
NC_035077.1	12361629	.	A	C	.	.	MAF_USDA=22.5
NC_035077.1	12361661	.	T	C	.	.	MAF_USDA=39.583
NC_035077.1	12362478	.	G	A	.	.	MAF_USDA=1.724
NC_035077.1	12362509	.	T	C	.	.	MAF_USDA=13.58
NC_035077.1	12362627	.	A	G	.	.	MAF_USDA=1.639
NC_035077.1	12362815	.	C	A	.	.	MAF_USDA=1.639
NC_035077.1	12362826	.	G	A	.	.	MAF_USDA=1.639
NC_035077.1	12362832	.	T	G	.	.	MAF_USDA=15.294
NC_035077.1	12362843	.	A	C	.	.	MAF_USDA=3.279
NC_035077.1	12362870	.	T	A	.	.	MAF_INRAE=15.833;MAF_USDA=29.167
NC_035077.1	12362883	.	C	A	.	.	MAF_USDA=2.459
NC_035077.1	12362990	.	C	A	.	.	MAF_USDA=5.738
NC_035077.1	12363027	.	A	T	.	.	MAF_USDA=2.459
NC_035077.1	12363076	.	C	A	.	.	MAF_INRAE=5.696
NC_035077.1	12363163	.	G	A	.	.	MAF_INRAE=24.684;MAF_USDA=18.824
NC_035077.1	12363193	.	C	T	.	.	MAF_USDA=9.412
NC_035077.1	12363239	.	C	T	.	.	MAF_INRAE=2.532;MAF_USDA=5.882
NC_035077.1	12363303	.	C	T	.	.	MAF_USDA=2.459
NC_035077.1	12363339	.	C	T	.	.	MAF_USDA=1.639
NC_035077.1	12363362	.	G	A	.	.	MAF_USDA=1.639
NC_035077.1	12363363	.	T	C	.	.	MAF_USDA=4.098
NC_035077.1	12363531	.	T	G	.	.	MAF_INRAE=30.833
NC_035077.1	12363553	.	G	T	.	.	MAF_USDA=4.918
NC_035077.1	12363564	.	G	A	.	.	MAF_USDA=4.098
NC_035077.1	12363565	.	A	G	.	.	MAF_USDA=4.098
NC_035077.1	12363654	.	T	C	.	.	MAF_INRAE=6.329;MAF_USDA=7.059
NC_035077.1	12363701	.	T	C	.	.	MAF_USDA=3.279
NC_035077.1	12363764	.	T	A	.	.	MAF_USDA=2.542
NC_035077.1	12363870	.	A	T	.	.	MAF_USDA=1.695
NC_035077.1	12363871	.	T	A	.	.	MAF_USDA=1.695
NC_035077.1	12363872	.	G	A	.	.	MAF_INRAE=40.833
NC_035077.1	12363875	.	C	A	.	.	MAF_INRAE=20.253;MAF_USDA=12.048
NC_035077.1	12363955	.	A	C	.	.	MAF_INRAE=15.19;MAF_USDA=11.765
NC_035077.1	12363970	.	C	T	.	.	MAF_USDA=1.639
NC_035077.1	12364024	.	T	A	.	.	MAF_USDA=6.25
NC_035077.1	12364025	.	A	T	.	.	MAF_INRAE=25.316;MAF_USDA=31.25
NC_035077.1	12364189	.	A	C	.	.	MAF_INRAE=30.833
NC_035077.1	12364199	.	A	T	.	.	MAF_INRAE=25.316
NC_035077.1	12364617	.	T	A	.	.	MAF_USDA=8.333
NC_035077.1	12364957	.	G	A	.	.	MAF_USDA=3.049
NC_035077.1	12365017	.	C	T	.	.	MAF_INRAE=4.43;MAF_USDA=16.667
NC_035077.1	12365086	.	G	A	.	.	MAF_INRAE=27.848;MAF_USDA=10.0
NC_035077.1	12365148	.	A	G	.	.	MAF_USDA=8.824
NC_035077.1	12365211	.	C	T	.	.	MAF_USDA=2.5
NC_035077.1	12365232	.	G	A	.	.	MAF_INRAE=5.263
NC_035077.1	12365324	.	T	C	.	.	MAF_INRAE=24.684;MAF_USDA=31.25
NC_035077.1	12365366	.	C	T	.	.	MAF_USDA=2.5
NC_035077.1	12365453	.	A	T	.	.	MAF_INRAE=9.167
NC_035077.1	12365554	.	T	G	.	.	MAF_USDA=8.333
NC_035077.1	12365592	.	G	A	.	.	MAF_USDA=19.565
NC_035077.1	12365728	.	A	T	.	.	MAF_USDA=36.364
NC_035077.1	12366029	.	T	C	.	.	MAF_USDA=2.5
NC_035077.1	12366082	.	G	A	.	.	MAF_INRAE=27.215;MAF_USDA=10.656
NC_035077.1	12366083	.	A	T	.	.	MAF_INRAE=27.5;MAF_USDA=10.656
NC_035077.1	12366114	.	C	T	.	.	MAF_INRAE=5.263;MAF_USDA=3.279
NC_035077.1	12366117	.	T	A	.	.	MAF_USDA=1.639
NC_035077.1	12366118	.	T	C	.	.	MAF_USDA=1.639
NC_035077.1	12366132	.	A	G	.	.	MAF_USDA=1.639
NC_035077.1	12366134	.	T	C	.	.	MAF_INRAE=5.263;MAF_USDA=3.279
NC_035077.1	12366163	.	C	G	.	.	MAF_INRAE=1.667
NC_035077.1	12366173	.	C	T	.	.	MAF_INRAE=42.105;MAF_USDA=12.295
NC_035077.1	12366174	.	C	A	.	.	MAF_USDA=12.295
NC_035077.1	12366182	.	C	T	.	.	MAF_USDA=2.459
NC_035077.1	12366189	.	C	T	.	.	MAF_USDA=4.918
NC_035077.1	12366196	.	T	C	.	.	MAF_USDA=2.459
NC_035077.1	12366280	.	G	C	.	.	MAF_USDA=3.279
NC_035077.1	12366372	.	C	T	.	.	MAF_INRAE=25.316;MAF_USDA=21.176
NC_035077.1	12366397	.	A	G	.	.	MAF_USDA=1.639
NC_035077.1	12366476	.	A	T	.	.	MAF_INRAE=30.833
NC_035077.1	12366498	.	G	A	.	.	MAF_USDA=2.459
NC_035077.1	12366529	.	T	C	.	.	MAF_INRAE=5.063;MAF_USDA=30.0
NC_035077.1	12366605	.	G	C	.	.	MAF_USDA=1.639
NC_035077.1	12366655	.	A	G	.	.	MAF_INRAE=10.0
NC_035077.1	12366671	.	A	T	.	.	MAF_INRAE=10.0
NC_035077.1	12366748	.	T	C	.	.	MAF_USDA=4.098
NC_035077.1	12366769	.	G	T	.	.	MAF_USDA=4.098
NC_035077.1	12366794	.	C	T	.	.	MAF_INRAE=2.5;MAF_USDA=2.941
NC_035077.1	12366817	.	G	T	.	.	MAF_INRAE=15.19;MAF_USDA=12.353
NC_035077.1	12366865	.	T	G	.	.	MAF_USDA=4.098
NC_035077.1	12367000	.	C	A	.	.	MAF_INRAE=24.684;MAF_USDA=25.595
NC_035077.1	12367023	.	C	T	.	.	MAF_USDA=3.279
NC_035077.1	12367054	.	T	C	.	.	MAF_USDA=2.459
NC_035077.1	12367114	.	C	A	.	.	MAF_INRAE=5.696;MAF_USDA=7.059
NC_035077.1	12367133	.	G	T	.	.	MAF_INRAE=42.105;MAF_USDA=8.333
NC_035077.1	12367219	.	G	T	.	.	MAF_USDA=2.5
NC_035077.1	12367446	.	A	T	.	.	MAF_INRAE=1.667;MAF_USDA=8.235
NC_035077.1	12367478	.	G	T	.	.	MAF_USDA=8.235
NC_035077.1	12367490	.	G	A	.	.	MAF_USDA=8.333
NC_035077.1	12367496	.	T	A	.	.	MAF_USDA=4.706
NC_035077.1	12367560	.	C	T	.	.	MAF_USDA=5.738
NC_035077.1	12367561	.	G	A	.	.	MAF_USDA=2.459
NC_035077.1	12367582	.	A	G	.	.	MAF_USDA=8.197
NC_035077.1	12367592	.	A	C	.	.	MAF_USDA=9.412
NC_035077.1	12367613	.	G	A	.	.	MAF_USDA=6.522
NC_035077.1	12367619	.	G	A	.	.	MAF_USDA=2.459
NC_035077.1	12367623	.	A	C	.	.	MAF_USDA=8.333
NC_035077.1	12367644	.	G	A	.	.	MAF_USDA=39.583
NC_035077.1	12367654	.	A	C	.	.	MAF_USDA=4.167
NC_035077.1	12367729	.	C	T	.	.	MAF_USDA=1.639
NC_035077.1	12367795	.	C	A	.	.	MAF_USDA=3.279
NC_035077.1	12367815	.	A	T	.	.	MAF_USDA=2.459
NC_035077.1	12367881	.	G	A	.	.	MAF_INRAE=6.329
NC_035077.1	12367971	.	C	T	.	.	MAF_USDA=4.098
NC_035077.1	12368015	.	T	A	.	.	MAF_USDA=4.098
NC_035077.1	12368035	.	C	A	.	.	MAF_INRAE=8.861;MAF_USDA=3.279
NC_035077.1	12368215	.	T	C	.	.	MAF_USDA=1.639
NC_035077.1	12368255	.	G	A	.	.	MAF_INRAE=8.861;MAF_USDA=4.098
NC_035077.1	12368265	.	C	A	.	.	MAF_INRAE=30.833;MAF_USDA=4.098
NC_035077.1	12368285	.	C	T	.	.	MAF_USDA=3.279
NC_035077.1	12368299	.	A	G	.	.	MAF_USDA=4.098
NC_035077.1	12368327	.	G	T	.	.	MAF_USDA=3.279
NC_035077.1	12368367	.	G	T	.	.	MAF_INRAE=28.481;MAF_USDA=10.656
NC_035077.1	12368517	.	T	C	.	.	MAF_USDA=5.738
NC_035077.1	12368571	.	A	C	.	.	MAF_INRAE=30.0
NC_035077.1	12368697	.	G	A	.	.	MAF_USDA=10.656
NC_035077.1	12368830	.	C	T	.	.	MAF_USDA=14.167
NC_035077.1	12368938	.	A	T	.	.	MAF_USDA=2.5
NC_035077.1	12370236	.	T	C	.	.	MAF_INRAE=3.797;MAF_USDA=7.647
NC_035077.1	12370260	.	C	T	.	.	MAF_USDA=2.5
NC_035077.1	12370306	.	C	G	.	.	MAF_USDA=2.459
NC_035077.1	12370364	.	T	C	.	.	MAF_USDA=1.639
NC_035077.1	12371012	.	A	C	.	.	MAF_USDA=2.5
NC_035077.1	12371021	.	C	T	.	.	MAF_USDA=3.333
NC_035077.1	12371049	.	A	C	.	.	MAF_USDA=2.941
NC_035077.1	12371167	.	C	A	.	.	MAF_INRAE=26.582;MAF_USDA=36.471
NC_035077.1	12371184	.	C	T	.	.	MAF_INRAE=5.263;MAF_USDA=18.824
NC_035077.1	12371219	.	C	T	.	.	MAF_USDA=5.0
NC_035077.1	12371243	.	A	C	.	.	MAF_USDA=5.932
NC_035077.1	12371260	.	C	T	.	.	MAF_USDA=1.695
NC_035077.1	12371298	.	C	G	.	.	MAF_USDA=16.867
NC_035077.1	12371299	.	T	A	.	.	MAF_USDA=16.867
NC_035077.1	12371300	.	G	A	.	.	MAF_USDA=16.867
NC_035077.1	12371336	.	G	A	.	.	MAF_USDA=1.724
NC_035077.1	12371356	.	C	T	.	.	MAF_INRAE=5.263
NC_035077.1	12371381	.	C	T	.	.	MAF_INRAE=15.833;MAF_USDA=11.446
NC_035077.1	12371385	.	T	A	.	.	MAF_INRAE=42.105;MAF_USDA=8.333
NC_035077.1	12371417	.	C	T	.	.	MAF_INRAE=42.105;MAF_USDA=8.333
NC_035077.1	12371419	.	G	A	.	.	MAF_USDA=3.39
NC_035077.1	12371593	.	C	T	.	.	MAF_USDA=1.695
NC_035077.1	12373849	.	G	A	.	.	MAF_USDA=6.557
NC_035077.1	12374209	.	G	A	.	.	MAF_USDA=1.695
NC_035077.1	12374211	.	G	A	.	.	MAF_USDA=11.864
NC_035077.1	12374220	.	A	C	.	.	MAF_USDA=7.5
NC_035077.1	12374225	.	T	C	.	.	MAF_USDA=14.167
NC_035077.1	12377810	.	A	G	.	.	MAF_USDA=4.918
NC_035077.1	12377900	.	T	G	.	.	MAF_INRAE=27.848;MAF_USDA=11.475
NC_035077.1	12377966	.	G	A	.	.	MAF_INRAE=5.696;MAF_USDA=7.647
NC_035077.1	12378044	.	G	A	.	.	MAF_INRAE=15.19;MAF_USDA=14.118
NC_035077.1	12378153	.	T	C	.	.	MAF_USDA=1.639
NC_035077.1	12378162	.	T	G	.	.	MAF_INRAE=25.316;MAF_USDA=22.353
NC_035077.1	12378167	.	A	T	.	.	MAF_INRAE=25.316;MAF_USDA=19.412
NC_035077.1	12378234	.	C	A	.	.	MAF_INRAE=26.316;MAF_USDA=10.833
NC_035077.1	12378276	.	T	A	.	.	MAF_USDA=2.083
NC_035077.1	12378398	.	C	A	.	.	MAF_INRAE=26.316
NC_035077.1	12378465	.	C	A	.	.	MAF_USDA=2.5
NC_035077.1	12378525	.	C	T	.	.	MAF_USDA=2.459
NC_035077.1	12378575	.	G	A	.	.	MAF_USDA=3.279
NC_035077.1	12378579	.	A	G	.	.	MAF_USDA=3.279
NC_035077.1	12378580	.	A	T	.	.	MAF_USDA=3.279
NC_035077.1	12378764	.	G	A	.	.	MAF_USDA=3.279
NC_035077.1	12378858	.	A	T	.	.	MAF_INRAE=8.333
NC_035077.1	12378912	.	A	T	.	.	MAF_USDA=2.459
NC_035077.1	12378946	.	A	C	.	.	MAF_INRAE=25.316;MAF_USDA=23.81
NC_035077.1	12378947	.	T	A	.	.	MAF_INRAE=1.667;MAF_USDA=27.381
NC_035077.1	12378977	.	G	A	.	.	MAF_INRAE=27.848;MAF_USDA=9.322
NC_035077.1	12379081	.	A	T	.	.	MAF_USDA=5.833
NC_035077.1	12379098	.	T	C	.	.	MAF_USDA=11.176
NC_035077.1	12379165	.	C	A	.	.	MAF_USDA=1.639
NC_035077.1	12379174	.	T	G	.	.	MAF_USDA=6.557
NC_035077.1	12379180	.	A	T	.	.	MAF_USDA=1.639
NC_035077.1	12379283	.	T	A	.	.	MAF_USDA=1.639
NC_035077.1	12379322	.	C	T	.	.	MAF_USDA=3.279
NC_035077.1	12379417	.	A	T	.	.	MAF_USDA=1.639
NC_035077.1	12379510	.	T	A	.	.	MAF_USDA=3.279
NC_035077.1	12379535	.	C	T	.	.	MAF_USDA=3.279
NC_035077.1	12379567	.	G	A	.	.	MAF_USDA=3.279
NC_035077.1	12379595	.	C	A	.	.	MAF_USDA=5.738
NC_035077.1	12379612	.	G	T	.	.	MAF_INRAE=8.861;MAF_USDA=3.333
NC_035077.1	12379668	.	T	C	.	.	MAF_USDA=3.279
NC_035077.1	12379867	.	T	C	.	.	MAF_USDA=1.667
NC_035077.1	12379912	.	G	A	.	.	MAF_USDA=9.412
NC_035077.1	12379962	.	C	T	.	.	MAF_USDA=2.459
NC_035077.1	12380798	.	C	T	.	.	MAF_USDA=2.459
NC_035077.1	12380981	.	T	C	.	.	MAF_INRAE=25.316;MAF_USDA=21.176
NC_035077.1	12381009	.	G	A	.	.	MAF_USDA=6.557
NC_035077.1	12381135	.	C	T	.	.	MAF_USDA=4.098
NC_035077.1	12381229	.	A	T	.	.	MAF_USDA=1.639
NC_035077.1	12381234	.	C	A	.	.	MAF_USDA=2.083
NC_035077.1	12381241	.	T	C	.	.	MAF_INRAE=27.848
NC_035077.1	12381242	.	C	A	.	.	MAF_USDA=2.459
NC_035077.1	12381265	.	G	A	.	.	MAF_USDA=4.098
NC_035077.1	12381358	.	G	T	.	.	MAF_USDA=1.639
NC_035077.1	12381363	.	C	T	.	.	MAF_USDA=2.5
NC_035077.1	12381380	.	A	C	.	.	MAF_USDA=3.333
NC_035077.1	12381454	.	T	G	.	.	MAF_USDA=4.098
NC_035077.1	12381544	.	G	T	.	.	MAF_INRAE=25.316;MAF_USDA=21.765
NC_035077.1	12381578	.	T	C	.	.	MAF_USDA=3.279
NC_035077.1	12381651	.	A	G	.	.	MAF_USDA=1.639
NC_035077.1	12381670	.	A	G	.	.	MAF_USDA=2.459
NC_035077.1	12381673	.	C	T	.	.	MAF_USDA=6.557
NC_035077.1	12381677	.	G	T	.	.	MAF_USDA=7.377
NC_035077.1	12381739	.	A	G	.	.	MAF_USDA=7.627
NC_035077.1	12381748	.	G	A	.	.	MAF_USDA=7.627
NC_035077.1	12381773	.	G	A	.	.	MAF_USDA=3.39
NC_035077.1	12381826	.	C	T	.	.	MAF_USDA=4.237
NC_035077.1	12381827	.	C	A	.	.	MAF_USDA=3.39
NC_035077.1	12381848	.	C	T	.	.	MAF_USDA=3.39
NC_035077.1	12381929	.	G	A	.	.	MAF_USDA=1.724
NC_035077.1	12381990	.	C	T	.	.	MAF_USDA=2.586
NC_035077.1	12381997	.	A	G	.	.	MAF_USDA=6.034
NC_035077.1	12381998	.	C	G	.	.	MAF_USDA=6.897
NC_035077.1	12382040	.	G	A	.	.	MAF_USDA=3.448
NC_035077.1	12382061	.	C	T	.	.	MAF_INRAE=17.5;MAF_USDA=22.917
NC_035077.1	12382062	.	G	A	.	.	MAF_USDA=1.724
NC_035077.1	12382217	.	T	C	.	.	MAF_INRAE=2.5;MAF_USDA=10.843
NC_035077.1	12382243	.	C	T	.	.	MAF_USDA=3.39
NC_035077.1	12382303	.	T	C	.	.	MAF_USDA=3.39
NC_035077.1	12382338	.	C	T	.	.	MAF_USDA=3.39
NC_035077.1	12382367	.	T	A	.	.	MAF_USDA=3.39
NC_035077.1	12382389	.	T	C	.	.	MAF_USDA=3.39
NC_035077.1	12382390	.	A	G	.	.	MAF_USDA=3.39
NC_035077.1	12382401	.	G	T	.	.	MAF_USDA=1.695
NC_035077.1	12382404	.	C	A	.	.	MAF_USDA=5.932
NC_035077.1	12382413	.	T	G	.	.	MAF_USDA=3.39
NC_035077.1	12382419	.	T	A	.	.	MAF_USDA=3.39
NC_035077.1	12382471	.	A	T	.	.	MAF_INRAE=10.833
NC_035077.1	12382483	.	G	A	.	.	MAF_INRAE=20.0;MAF_USDA=21.429
NC_035077.1	12382495	.	T	C	.	.	MAF_USDA=2.542
NC_035077.1	12382509	.	C	G	.	.	MAF_USDA=4.237
NC_035077.1	12382533	.	C	A	.	.	MAF_INRAE=1.667;MAF_USDA=15.244
NC_035077.1	12382534	.	A	C	.	.	MAF_USDA=3.448
NC_035077.1	12382539	.	T	A	.	.	MAF_USDA=3.448
NC_035077.1	12382556	.	A	C	.	.	MAF_USDA=6.034
NC_035077.1	12382557	.	C	A	.	.	MAF_USDA=21.341
NC_035077.1	12382559	.	T	G	.	.	MAF_USDA=2.586
NC_035077.1	12382647	.	G	A	.	.	MAF_USDA=4.237
NC_035077.1	12382765	.	C	A	.	.	MAF_USDA=4.237
NC_035077.1	12382787	.	T	A	.	.	MAF_USDA=3.39
NC_035077.1	12382788	.	T	G	.	.	MAF_USDA=3.39
NC_035077.1	12382838	.	A	G	.	.	MAF_USDA=5.932
NC_035077.1	12382840	.	T	A	.	.	MAF_USDA=1.695
NC_035077.1	12382957	.	C	G	.	.	MAF_USDA=1.695
NC_035077.1	12382984	.	G	A	.	.	MAF_USDA=2.542
NC_035077.1	12383074	.	T	A	.	.	MAF_USDA=2.542
NC_035077.1	12383167	.	T	A	.	.	MAF_USDA=2.542
NC_035077.1	12383316	.	G	A	.	.	MAF_USDA=4.31
NC_035077.1	12383351	.	G	A	.	.	MAF_USDA=2.542
NC_035077.1	12383378	.	C	T	.	.	MAF_USDA=2.542
NC_035077.1	12383405	.	G	C	.	.	MAF_USDA=2.542
NC_035077.1	12383414	.	T	A	.	.	MAF_USDA=3.39
NC_035077.1	12383439	.	C	G	.	.	MAF_USDA=2.542
NC_035077.1	12383496	.	A	G	.	.	MAF_USDA=2.542
NC_035077.1	12383575	.	T	G	.	.	MAF_USDA=1.639
NC_035077.1	12383581	.	C	A	.	.	MAF_INRAE=10.526;MAF_USDA=5.294
NC_035077.1	12383663	.	A	G	.	.	MAF_USDA=6.557
NC_035077.1	12383887	.	C	A	.	.	MAF_USDA=27.049
NC_035077.1	12383899	.	A	C	.	.	MAF_USDA=23.77
NC_035077.1	12384161	.	A	C	.	.	MAF_INRAE=6.329;MAF_USDA=6.471
NC_035077.1	12384275	.	C	T	.	.	MAF_USDA=2.459
NC_035077.1	12384325	.	A	T	.	.	MAF_USDA=7.377
NC_035077.1	12384326	.	G	A	.	.	MAF_USDA=7.377
NC_035077.1	12384327	.	A	G	.	.	MAF_USDA=7.377
NC_035077.1	12384388	.	A	C	.	.	MAF_USDA=3.279
NC_035077.1	12384425	.	T	C	.	.	MAF_INRAE=30.833;MAF_USDA=5.738
NC_035077.1	12384439	.	C	A	.	.	MAF_INRAE=30.833
NC_035077.1	12384521	.	T	C	.	.	MAF_USDA=6.557
NC_035077.1	12384582	.	T	A	.	.	MAF_USDA=7.377
NC_035077.1	12384586	.	T	C	.	.	MAF_USDA=7.647
NC_035077.1	12384606	.	C	T	.	.	MAF_USDA=8.197
NC_035077.1	12384610	.	C	T	.	.	MAF_USDA=9.016
NC_035077.1	12384639	.	C	G	.	.	MAF_USDA=3.279
NC_035077.1	12384688	.	T	G	.	.	MAF_INRAE=2.532;MAF_USDA=10.0
NC_035077.1	12388457	.	G	T	.	.	MAF_USDA=11.905
NC_035077.1	12388471	.	T	C	.	.	MAF_USDA=1.639
NC_035077.1	12388496	.	A	T	.	.	MAF_USDA=8.333
NC_035077.1	12388533	.	A	C	.	.	MAF_USDA=18.235
NC_035077.1	12388534	.	C	A	.	.	MAF_USDA=18.235
NC_035077.1	12388586	.	C	A	.	.	MAF_INRAE=1.667
NC_035077.1	12388601	.	C	T	.	.	MAF_INRAE=5.0
NC_035077.1	12388607	.	A	T	.	.	MAF_INRAE=5.0;MAF_USDA=4.167
NC_035077.1	12388639	.	T	A	.	.	MAF_INRAE=29.167;MAF_USDA=11.475
NC_035077.1	12388641	.	G	C	.	.	MAF_INRAE=29.167
NC_035077.1	12388835	.	G	A	.	.	MAF_INRAE=25.316;MAF_USDA=16.471
NC_035077.1	12388879	.	C	A	.	.	MAF_USDA=1.639
NC_035077.1	12388901	.	A	T	.	.	MAF_USDA=2.459
NC_035077.1	12389032	.	G	A	.	.	MAF_INRAE=35.443;MAF_USDA=14.706
NC_035077.1	12389034	.	G	C	.	.	MAF_USDA=12.353
NC_035077.1	12389068	.	G	A	.	.	MAF_USDA=4.098
NC_035077.1	12389150	.	C	A	.	.	MAF_USDA=6.25
NC_035077.1	12389153	.	G	C	.	.	MAF_USDA=2.459
NC_035077.1	12390266	.	A	T	.	.	MAF_USDA=3.279
NC_035077.1	12390295	.	C	T	.	.	MAF_INRAE=5.263;MAF_USDA=2.381
NC_035077.1	12390310	.	G	A	.	.	MAF_USDA=3.333
NC_035077.1	12390413	.	A	C	.	.	MAF_INRAE=25.316;MAF_USDA=16.471
NC_035077.1	12390645	.	C	T	.	.	MAF_INRAE=25.949;MAF_USDA=17.647
NC_035077.1	12390646	.	G	A	.	.	MAF_USDA=4.098
NC_035077.1	12390651	.	G	A	.	.	MAF_USDA=1.639
NC_035077.1	12390728	.	A	T	.	.	MAF_USDA=2.083
NC_035077.1	12390866	.	T	C	.	.	MAF_USDA=4.918
NC_035077.1	12390967	.	G	T	.	.	MAF_USDA=31.25
NC_035077.1	12391376	.	G	T	.	.	MAF_USDA=1.724
NC_035077.1	12391411	.	A	G	.	.	MAF_USDA=1.667
NC_035077.1	12391428	.	T	C	.	.	MAF_USDA=1.667
NC_035077.1	12391429	.	A	G	.	.	MAF_USDA=2.083
NC_035077.1	12391458	.	C	A	.	.	MAF_USDA=2.459
NC_035077.1	12391582	.	C	A	.	.	MAF_USDA=2.459
NC_035077.1	12391651	.	T	A	.	.	MAF_INRAE=28.333;MAF_USDA=9.016
NC_035077.1	12391654	.	G	T	.	.	MAF_INRAE=27.5;MAF_USDA=9.016
NC_035077.1	12391688	.	C	G	.	.	MAF_INRAE=1.899
NC_035077.1	12391697	.	C	T	.	.	MAF_INRAE=41.667
NC_035077.1	12391703	.	C	T	.	.	MAF_INRAE=17.5
NC_035077.1	12391717	.	T	A	.	.	MAF_INRAE=48.333
NC_035077.1	12391730	.	G	T	.	.	MAF_INRAE=50.0
NC_035077.1	12391754	.	C	A	.	.	MAF_INRAE=42.5
NC_035077.1	12391760	.	G	A	.	.	MAF_INRAE=18.333
NC_035077.1	12391769	.	A	T	.	.	MAF_INRAE=42.5
NC_035077.1	12391780	.	C	G	.	.	MAF_INRAE=2.632;MAF_USDA=3.279
NC_035077.1	12391808	.	C	A	.	.	MAF_USDA=3.279
NC_035077.1	12391821	.	T	C	.	.	MAF_INRAE=2.5;MAF_USDA=8.235
NC_035077.1	12391850	.	T	G	.	.	MAF_INRAE=42.105
NC_035077.1	12391906	.	G	T	.	.	MAF_USDA=1.639
NC_035077.1	12391976	.	T	A	.	.	MAF_INRAE=5.263
NC_035077.1	12392070	.	G	A	.	.	MAF_USDA=1.639
NC_035077.1	12392262	.	T	C	.	.	MAF_INRAE=25.316;MAF_USDA=18.824
NC_035077.1	12392339	.	T	C	.	.	MAF_USDA=3.279
NC_035077.1	12392407	.	A	G	.	.	MAF_USDA=4.098
NC_035077.1	12392428	.	T	C	.	.	MAF_USDA=4.918
NC_035077.1	12392437	.	G	T	.	.	MAF_INRAE=15.833;MAF_USDA=11.176
NC_035077.1	12392467	.	C	T	.	.	MAF_USDA=4.098
NC_035077.1	12392497	.	C	A	.	.	MAF_USDA=4.098
NC_035077.1	12392516	.	G	C	.	.	MAF_INRAE=4.167;MAF_USDA=8.824
NC_035077.1	12392594	.	A	C	.	.	MAF_USDA=2.083
NC_035077.1	12392598	.	T	A	.	.	MAF_USDA=3.279
NC_035077.1	12392599	.	T	A	.	.	MAF_USDA=3.279
NC_035077.1	12392600	.	T	A	.	.	MAF_USDA=3.279
NC_035077.1	12392601	.	T	A	.	.	MAF_USDA=3.279
NC_035077.1	12392602	.	T	A	.	.	MAF_USDA=3.279
NC_035077.1	12392605	.	A	C	.	.	MAF_USDA=3.279
NC_035077.1	12392613	.	T	A	.	.	MAF_INRAE=2.532;MAF_USDA=7.647
NC_035077.1	12392659	.	A	C	.	.	MAF_USDA=4.918
NC_035077.1	12392725	.	C	T	.	.	MAF_USDA=3.279
NC_035077.1	12392808	.	A	G	.	.	MAF_INRAE=29.114
NC_035077.1	12392853	.	A	C	.	.	MAF_USDA=3.279
NC_035077.1	12392951	.	T	C	.	.	MAF_INRAE=29.114;MAF_USDA=9.016
NC_035077.1	12392974	.	A	T	.	.	MAF_INRAE=2.532;MAF_USDA=9.412
NC_035077.1	12393004	.	A	C	.	.	MAF_INRAE=30.833;MAF_USDA=1.639
NC_035077.1	12393093	.	G	A	.	.	MAF_USDA=3.279
NC_035077.1	12393120	.	T	A	.	.	MAF_USDA=4.098
NC_035077.1	12393251	.	T	C	.	.	MAF_INRAE=34.81;MAF_USDA=22.353
NC_035077.1	12393264	.	T	A	.	.	MAF_INRAE=8.861;MAF_USDA=1.639
NC_035077.1	12393325	.	C	A	.	.	MAF_INRAE=2.532;MAF_USDA=12.353
NC_035077.1	12393374	.	C	T	.	.	MAF_USDA=6.25
NC_035077.1	12393642	.	G	T	.	.	MAF_INRAE=19.167;MAF_USDA=14.118
NC_035077.1	12393722	.	C	T	.	.	MAF_USDA=2.459
NC_035077.1	12393771	.	T	C	.	.	MAF_INRAE=2.532;MAF_USDA=9.412
NC_035077.1	12393794	.	C	G	.	.	MAF_INRAE=1.667;MAF_USDA=8.333
NC_035077.1	12393804	.	G	T	.	.	MAF_USDA=1.639
NC_035077.1	12393814	.	A	G	.	.	MAF_INRAE=2.532;MAF_USDA=10.0
NC_035077.1	12393815	.	G	T	.	.	MAF_USDA=2.459
NC_035077.1	12393819	.	A	G	.	.	MAF_USDA=4.098
NC_035077.1	12393910	.	T	G	.	.	MAF_USDA=3.448
NC_035077.1	12393911	.	G	A	.	.	MAF_USDA=2.586
NC_035077.1	12393919	.	C	T	.	.	MAF_USDA=1.724
NC_035077.1	12394006	.	T	G	.	.	MAF_INRAE=5.263;MAF_USDA=5.172
NC_035077.1	12394055	.	T	C	.	.	MAF_USDA=3.448
NC_035077.1	12394061	.	G	T	.	.	MAF_USDA=4.918
NC_035077.1	12394148	.	C	A	.	.	MAF_INRAE=22.785;MAF_USDA=30.0
NC_035077.1	12394200	.	C	T	.	.	MAF_USDA=5.294
NC_035077.1	12394225	.	T	G	.	.	MAF_USDA=3.333
NC_035077.1	12394239	.	A	C	.	.	MAF_INRAE=19.167;MAF_USDA=14.881
NC_035077.1	12394281	.	G	A	.	.	MAF_USDA=16.667
NC_035077.1	12394456	.	T	C	.	.	MAF_USDA=29.167
NC_035077.1	12395376	.	G	T	.	.	MAF_USDA=14.583
NC_035077.1	12395422	.	A	C	.	.	MAF_USDA=28.235
NC_035077.1	12395564	.	T	G	.	.	MAF_INRAE=2.532;MAF_USDA=8.824
NC_035077.1	12395633	.	T	A	.	.	MAF_INRAE=1.667;MAF_USDA=8.333
NC_035077.1	12395636	.	A	C	.	.	MAF_INRAE=1.667;MAF_USDA=8.333
NC_035077.1	12395719	.	T	C	.	.	MAF_INRAE=29.747;MAF_USDA=15.294
NC_035077.1	12395833	.	A	G	.	.	MAF_USDA=1.639
NC_035077.1	12395840	.	T	G	.	.	MAF_INRAE=42.105;MAF_USDA=2.941
NC_035077.1	12395918	.	A	G	.	.	MAF_INRAE=6.329;MAF_USDA=6.471
NC_035077.1	12395973	.	G	C	.	.	MAF_INRAE=6.329;MAF_USDA=7.059
NC_035077.1	12396074	.	G	A	.	.	MAF_INRAE=6.329;MAF_USDA=7.059
NC_035077.1	12396102	.	A	C	.	.	MAF_USDA=8.197
NC_035077.1	12396104	.	C	A	.	.	MAF_INRAE=47.368;MAF_USDA=24.118
NC_035077.1	12396275	.	G	A	.	.	MAF_INRAE=42.105;MAF_USDA=3.529
NC_035077.1	12396390	.	A	G	.	.	MAF_INRAE=47.368;MAF_USDA=22.941
NC_035077.1	12396405	.	C	T	.	.	MAF_INRAE=10.127;MAF_USDA=5.294
NC_035077.1	12396431	.	T	G	.	.	MAF_INRAE=16.456;MAF_USDA=18.235
NC_035077.1	12396456	.	C	A	.	.	MAF_INRAE=6.329;MAF_USDA=7.059
NC_035077.1	12396545	.	C	T	.	.	MAF_USDA=1.639
NC_035077.1	12396601	.	C	T	.	.	MAF_INRAE=6.329;MAF_USDA=6.471
NC_035077.1	12396602	.	G	A	.	.	MAF_USDA=5.738
NC_035077.1	12396763	.	C	T	.	.	MAF_INRAE=6.329;MAF_USDA=6.471
NC_035077.1	12396826	.	T	C	.	.	MAF_INRAE=15.823;MAF_USDA=18.235
NC_035077.1	12396830	.	T	C	.	.	MAF_INRAE=4.167;MAF_USDA=7.059
NC_035077.1	12396839	.	G	A	.	.	MAF_USDA=1.639
NC_035077.1	12396899	.	C	T	.	.	MAF_INRAE=42.105;MAF_USDA=8.333
NC_035077.1	12396944	.	T	C	.	.	MAF_INRAE=6.329;MAF_USDA=7.647
NC_035077.1	12396976	.	G	T	.	.	MAF_INRAE=2.5;MAF_USDA=10.119
NC_035077.1	12396978	.	G	A	.	.	MAF_INRAE=16.667;MAF_USDA=9.524
NC_035077.1	12396981	.	C	A	.	.	MAF_USDA=1.667
NC_035077.1	12396997	.	T	A	.	.	MAF_INRAE=16.667;MAF_USDA=9.412
NC_035077.1	12397014	.	C	T	.	.	MAF_USDA=1.639
NC_035077.1	12397040	.	C	T	.	.	MAF_USDA=3.333
NC_035077.1	12397144	.	C	T	.	.	MAF_INRAE=10.127;MAF_USDA=10.714
NC_035077.1	12397145	.	G	A	.	.	MAF_INRAE=5.696;MAF_USDA=7.143
NC_035077.1	12397204	.	G	A	.	.	MAF_INRAE=5.696;MAF_USDA=7.647
NC_035077.1	12397248	.	T	C	.	.	MAF_INRAE=5.696;MAF_USDA=7.143
NC_035077.1	12397336	.	C	A	.	.	MAF_INRAE=48.734;MAF_USDA=12.295
NC_035077.1	12397399	.	G	A	.	.	MAF_INRAE=17.722;MAF_USDA=25.294
NC_035077.1	12397448	.	G	T	.	.	MAF_USDA=3.279
NC_035077.1	12397449	.	C	T	.	.	MAF_USDA=1.639
NC_035077.1	12397633	.	C	A	.	.	MAF_USDA=1.639
NC_035077.1	12397648	.	A	T	.	.	MAF_INRAE=47.368;MAF_USDA=24.118
NC_035077.1	12397711	.	A	C	.	.	MAF_INRAE=2.5;MAF_USDA=12.941
NC_035077.1	12397748	.	G	A	.	.	MAF_USDA=4.918
NC_035077.1	12397770	.	C	T	.	.	MAF_INRAE=47.368;MAF_USDA=23.529
NC_035077.1	12397936	.	G	A	.	.	MAF_INRAE=5.263;MAF_USDA=1.639
NC_035077.1	12397957	.	G	C	.	.	MAF_USDA=1.639
NC_035077.1	12398015	.	G	T	.	.	MAF_INRAE=6.329;MAF_USDA=7.059
NC_035077.1	12398037	.	A	G	.	.	MAF_INRAE=6.329;MAF_USDA=7.738
NC_035077.1	12398051	.	A	G	.	.	MAF_INRAE=32.911;MAF_USDA=44.048
NC_035077.1	12398105	.	C	T	.	.	MAF_USDA=1.639
NC_035077.1	12398163	.	G	A	.	.	MAF_USDA=1.639
NC_035077.1	12398236	.	C	T	.	.	MAF_INRAE=16.667;MAF_USDA=11.176
NC_035077.1	12398288	.	G	A	.	.	MAF_USDA=1.639
NC_035077.1	12398412	.	C	T	.	.	MAF_USDA=2.459
NC_035077.1	12398458	.	T	G	.	.	MAF_USDA=1.639
NC_035077.1	12398485	.	C	A	.	.	MAF_USDA=5.738
NC_035077.1	12398486	.	A	T	.	.	MAF_USDA=5.738
NC_035077.1	12398564	.	G	T	.	.	MAF_INRAE=6.329;MAF_USDA=7.059
NC_035077.1	12398601	.	G	A	.	.	MAF_INRAE=47.468;MAF_USDA=23.77
NC_035077.1	12398610	.	T	A	.	.	MAF_USDA=7.377
NC_035077.1	12398612	.	C	T	.	.	MAF_USDA=7.377
NC_035077.1	12398642	.	A	T	.	.	MAF_INRAE=2.5;MAF_USDA=10.0
NC_035077.1	12398677	.	T	G	.	.	MAF_INRAE=2.532;MAF_USDA=8.235
NC_035077.1	12398719	.	T	G	.	.	MAF_INRAE=10.127;MAF_USDA=10.588
NC_035077.1	12398866	.	C	T	.	.	MAF_INRAE=10.127;MAF_USDA=11.176
NC_035077.1	12398989	.	G	A	.	.	MAF_INRAE=5.263;MAF_USDA=3.529
NC_035077.1	12399117	.	C	T	.	.	MAF_INRAE=16.667;MAF_USDA=11.31
NC_035077.1	12399277	.	T	A	.	.	MAF_INRAE=2.532;MAF_USDA=9.524
NC_035077.1	12399283	.	C	A	.	.	MAF_INRAE=2.532;MAF_USDA=9.524
NC_035077.1	12399510	.	G	A	.	.	MAF_INRAE=4.167;MAF_USDA=7.647
NC_035077.1	12399529	.	A	G	.	.	MAF_INRAE=2.532;MAF_USDA=16.471
NC_035077.1	12399540	.	A	G	.	.	MAF_INRAE=19.167;MAF_USDA=13.529
NC_035077.1	12399559	.	T	C	.	.	MAF_INRAE=16.667;MAF_USDA=11.176
NC_035077.1	12399575	.	T	A	.	.	MAF_INRAE=47.468;MAF_USDA=10.656
NC_035077.1	12399667	.	T	G	.	.	MAF_INRAE=2.5;MAF_USDA=2.941
NC_035077.1	12399845	.	G	A	.	.	MAF_USDA=1.639
NC_035077.1	12399922	.	A	T	.	.	MAF_INRAE=2.532;MAF_USDA=8.824
NC_035077.1	12399943	.	A	T	.	.	MAF_USDA=1.639
NC_035077.1	12399992	.	C	T	.	.	MAF_INRAE=5.263;MAF_USDA=6.25
NC_035077.1	12400453	.	T	C	.	.	MAF_USDA=1.639
NC_035077.1	12400512	.	A	C	.	.	MAF_USDA=1.639
NC_035077.1	12400549	.	G	A	.	.	MAF_USDA=1.176
NC_035077.1	12400591	.	T	C	.	.	MAF_USDA=1.639
NC_035077.1	12400614	.	C	T	.	.	MAF_INRAE=2.5;MAF_USDA=2.941
NC_035077.1	12400682	.	A	C	.	.	MAF_INRAE=18.987;MAF_USDA=28.824
NC_035077.1	12400778	.	C	T	.	.	MAF_INRAE=16.667;MAF_USDA=11.176
NC_035077.1	12400887	.	T	C	.	.	MAF_INRAE=15.833;MAF_USDA=11.176
NC_035077.1	12400905	.	A	T	.	.	MAF_INRAE=6.329;MAF_USDA=7.059
NC_035077.1	12400921	.	T	A	.	.	MAF_INRAE=5.263
NC_035077.1	12400926	.	G	C	.	.	MAF_INRAE=5.263;MAF_USDA=7.647
NC_035077.1	12400970	.	C	A	.	.	MAF_USDA=1.639
NC_035077.1	12401235	.	G	T	.	.	MAF_INRAE=16.667;MAF_USDA=10.0
NC_035077.1	12401281	.	A	C	.	.	MAF_USDA=4.706
NC_035077.1	12401287	.	A	C	.	.	MAF_INRAE=20.886;MAF_USDA=32.941
NC_035077.1	12401341	.	C	A	.	.	MAF_USDA=3.279
NC_035077.1	12401367	.	A	C	.	.	MAF_INRAE=21.519;MAF_USDA=32.941
NC_035077.1	12401401	.	C	A	.	.	MAF_INRAE=26.316;MAF_USDA=33.929
NC_035077.1	12401434	.	A	G	.	.	MAF_USDA=1.639
NC_035077.1	12401516	.	T	C	.	.	MAF_INRAE=20.886;MAF_USDA=38.235
NC_035077.1	12401607	.	T	C	.	.	MAF_INRAE=18.354;MAF_USDA=29.412
NC_035077.1	12401618	.	A	C	.	.	MAF_USDA=2.459
NC_035077.1	12401719	.	A	G	.	.	MAF_INRAE=20.886;MAF_USDA=33.529
NC_035077.1	12401740	.	G	T	.	.	MAF_INRAE=20.253;MAF_USDA=33.529
NC_035077.1	12401765	.	G	C	.	.	MAF_INRAE=6.329;MAF_USDA=7.059
NC_035077.1	12401849	.	G	A	.	.	MAF_INRAE=22.785;MAF_USDA=41.176
NC_035077.1	12401981	.	C	T	.	.	MAF_USDA=1.639
NC_035077.1	12401997	.	C	T	.	.	MAF_INRAE=2.5;MAF_USDA=2.941
NC_035077.1	12402138	.	C	A	.	.	MAF_INRAE=16.667;MAF_USDA=11.176
NC_035077.1	12402190	.	C	T	.	.	MAF_INRAE=6.329;MAF_USDA=14.706
NC_035077.1	12402343	.	C	T	.	.	MAF_INRAE=16.667;MAF_USDA=11.176
NC_035077.1	12402666	.	C	T	.	.	MAF_USDA=1.639
NC_035077.1	12402699	.	G	A	.	.	MAF_USDA=4.098
NC_035077.1	12402720	.	A	C	.	.	MAF_INRAE=32.911;MAF_USDA=42.353
NC_035077.1	12402752	.	A	C	.	.	MAF_INRAE=2.5;MAF_USDA=2.941
NC_035077.1	12402806	.	A	T	.	.	MAF_USDA=2.459
NC_035077.1	12402885	.	C	T	.	.	MAF_INRAE=30.833
NC_035077.1	12402892	.	A	T	.	.	MAF_USDA=1.639
NC_035077.1	12402910	.	C	A	.	.	MAF_INRAE=18.987;MAF_USDA=24.706
NC_035077.1	12402913	.	A	T	.	.	MAF_INRAE=16.667;MAF_USDA=25.294
NC_035077.1	12402981	.	A	C	.	.	MAF_USDA=12.5
NC_035077.1	12403270	.	G	T	.	.	MAF_INRAE=15.823;MAF_USDA=17.059
NC_035077.1	12403293	.	C	T	.	.	MAF_USDA=4.098
NC_035077.1	12403296	.	G	T	.	.	MAF_INRAE=29.747;MAF_USDA=25.882
NC_035077.1	12403425	.	C	G	.	.	MAF_INRAE=23.418;MAF_USDA=15.294
NC_035077.1	12403513	.	G	C	.	.	MAF_INRAE=17.722;MAF_USDA=26.471
NC_035077.1	12403546	.	G	T	.	.	MAF_INRAE=2.5;MAF_USDA=29.412
NC_035077.1	12403572	.	A	T	.	.	MAF_INRAE=39.873;MAF_USDA=28.235
NC_035077.1	12403573	.	A	G	.	.	MAF_INRAE=2.5;MAF_USDA=2.941
NC_035077.1	12403601	.	T	G	.	.	MAF_INRAE=29.747;MAF_USDA=26.471
NC_035077.1	12403604	.	A	T	.	.	MAF_INRAE=16.667;MAF_USDA=11.176
NC_035077.1	12403645	.	G	A	.	.	MAF_INRAE=2.5;MAF_USDA=13.529
NC_035077.1	12403648	.	G	A	.	.	MAF_USDA=1.724
NC_035077.1	12403651	.	T	A	.	.	MAF_USDA=14.583
NC_035077.1	12403653	.	A	G	.	.	MAF_USDA=14.583
NC_035077.1	12403654	.	C	T	.	.	MAF_INRAE=16.667;MAF_USDA=14.583
NC_035077.1	12403693	.	G	A	.	.	MAF_INRAE=20.253;MAF_USDA=14.167
NC_035077.1	12403753	.	C	A	.	.	MAF_INRAE=47.368;MAF_USDA=49.18
NC_035077.1	12403755	.	C	A	.	.	MAF_USDA=50.0
NC_035077.1	12403762	.	C	T	.	.	MAF_USDA=2.459
NC_035077.1	12403862	.	A	G	.	.	MAF_USDA=1.639
NC_035077.1	12403874	.	G	A	.	.	MAF_USDA=4.098
NC_035077.1	12403896	.	G	A	.	.	MAF_USDA=1.639
NC_035077.1	12403953	.	G	A	.	.	MAF_USDA=2.459
NC_035077.1	12403958	.	C	A	.	.	MAF_USDA=4.098
NC_035077.1	12403989	.	C	T	.	.	MAF_USDA=3.279
NC_035077.1	12404048	.	G	A	.	.	MAF_USDA=1.639
NC_035077.1	12404205	.	C	T	.	.	MAF_INRAE=2.5;MAF_USDA=5.882
NC_035077.1	12404224	.	C	T	.	.	MAF_USDA=1.639
NC_035077.1	12404241	.	G	A	.	.	MAF_INRAE=2.5;MAF_USDA=10.0
NC_035077.1	12404316	.	T	C	.	.	MAF_USDA=3.279
NC_035077.1	12404374	.	T	A	.	.	MAF_INRAE=2.5;MAF_USDA=2.941
NC_035077.1	12404449	.	C	T	.	.	MAF_INRAE=5.696;MAF_USDA=7.059
NC_035077.1	12404506	.	C	A	.	.	MAF_INRAE=2.5;MAF_USDA=9.412
NC_035077.1	12404512	.	G	T	.	.	MAF_INRAE=11.392;MAF_USDA=10.588
NC_035077.1	12404618	.	C	A	.	.	MAF_USDA=2.459
NC_035077.1	12404631	.	G	A	.	.	MAF_INRAE=39.873;MAF_USDA=18.235
NC_035077.1	12404787	.	CT	CC	.	.	MAF_USDA=39.583
NC_035077.1	12404788	.	T	C	.	.	MAF_INRAE=27.848;MAF_USDA=48.361
NC_035077.1	12404944	.	C	T	.	.	MAF_INRAE=2.5;MAF_USDA=2.941
NC_035077.1	12404967	.	A	T	.	.	MAF_INRAE=30.38;MAF_USDA=49.412
NC_035077.1	12404978	.	C	T	.	.	MAF_INRAE=30.38;MAF_USDA=49.412
NC_035077.1	12405006	.	C	T	.	.	MAF_INRAE=2.5;MAF_USDA=4.118
NC_035077.1	12405024	.	G	A	.	.	MAF_INRAE=5.0;MAF_USDA=10.119
NC_035077.1	12405026	.	G	A	.	.	MAF_INRAE=35.833;MAF_USDA=31.25
NC_035077.1	12405038	.	A	T	.	.	MAF_INRAE=32.278;MAF_USDA=50.0
NC_035077.1	12405068	.	G	T	.	.	MAF_INRAE=2.532;MAF_USDA=9.412
NC_035077.1	12405079	.	C	G	.	.	MAF_INRAE=5.263
NC_035077.1	12405110	.	C	T	.	.	MAF_USDA=7.647
NC_035077.1	12405115	.	A	G	.	.	MAF_INRAE=10.127;MAF_USDA=22.941
NC_035077.1	12405137	.	C	A	.	.	MAF_INRAE=34.177;MAF_USDA=36.471
NC_035077.1	12405159	.	G	A	.	.	MAF_INRAE=2.5;MAF_USDA=2.941
NC_035077.1	12405169	.	A	G	.	.	MAF_INRAE=34.177;MAF_USDA=36.471
NC_035077.1	12405179	.	C	A	.	.	MAF_INRAE=25.949;MAF_USDA=48.235
NC_035077.1	12405226	.	C	A	.	.	MAF_INRAE=42.105;MAF_USDA=3.529
NC_035077.1	12405283	.	C	T	.	.	MAF_INRAE=29.747;MAF_USDA=8.197
NC_035077.1	12405310	.	A	G	.	.	MAF_INRAE=16.667;MAF_USDA=20.0
NC_035077.1	12405433	.	C	T	.	.	MAF_INRAE=22.785;MAF_USDA=40.588
NC_035077.1	12405494	.	A	T	.	.	MAF_INRAE=34.81;MAF_USDA=25.294
NC_035077.1	12405536	.	G	T	.	.	MAF_USDA=1.639
NC_035077.1	12405578	.	T	G	.	.	MAF_INRAE=6.329;MAF_USDA=7.059
NC_035077.1	12405690	.	C	T	.	.	MAF_INRAE=2.5;MAF_USDA=5.294
NC_035077.1	12405724	.	A	G	.	.	MAF_USDA=4.098
NC_035077.1	12405784	.	T	G	.	.	MAF_INRAE=23.418;MAF_USDA=45.294
NC_035077.1	12405846	.	A	G	.	.	MAF_USDA=2.459
NC_035077.1	12405875	.	G	C	.	.	MAF_INRAE=42.105;MAF_USDA=4.118
NC_035077.1	12405893	.	C	T	.	.	MAF_INRAE=36.076;MAF_USDA=41.765
NC_035077.1	12406036	.	C	T	.	.	MAF_INRAE=6.329;MAF_USDA=15.294
NC_035077.1	12406126	.	C	G	.	.	MAF_USDA=1.639
NC_035077.1	12406334	.	A	C	.	.	MAF_USDA=2.941
NC_035077.1	12406390	.	T	G	.	.	MAF_INRAE=37.975;MAF_USDA=36.471
NC_035077.1	12406405	.	G	A	.	.	MAF_INRAE=2.5;MAF_USDA=8.333
NC_035077.1	12406627	.	T	C	.	.	MAF_USDA=2.941
NC_035077.1	12406716	.	A	G	.	.	MAF_USDA=3.279
NC_035077.1	12406748	.	G	A	.	.	MAF_USDA=9.016
NC_035077.1	12406779	.	C	A	.	.	MAF_USDA=3.279
NC_035077.1	12406882	.	G	A	.	.	MAF_INRAE=6.329;MAF_USDA=17.647
NC_035077.1	12406996	.	G	A	.	.	MAF_USDA=9.167
NC_035077.1	12407005	.	T	C	.	.	MAF_USDA=9.167
NC_035077.1	12407158	.	A	G	.	.	MAF_USDA=3.333
NC_035077.1	12407163	.	A	G	.	.	MAF_INRAE=45.833;MAF_USDA=48.193
NC_035077.1	12407192	.	A	C	.	.	MAF_INRAE=39.167;MAF_USDA=14.407
NC_035077.1	12407225	.	T	C	.	.	MAF_INRAE=30.833;MAF_USDA=41.667
NC_035077.1	12407226	.	T	C	.	.	MAF_USDA=3.333
NC_035077.1	12407262	.	G	A	.	.	MAF_USDA=5.0
NC_035077.1	12407264	.	G	T	.	.	MAF_INRAE=15.833;MAF_USDA=11.31
NC_035077.1	12407269	.	T	G	.	.	MAF_INRAE=30.0
NC_035077.1	12407321	.	C	T	.	.	MAF_INRAE=3.797;MAF_USDA=10.0
NC_035077.1	12407337	.	C	T	.	.	MAF_INRAE=2.5
NC_035077.1	12407352	.	A	G	.	.	MAF_INRAE=2.5
NC_035077.1	12407383	.	G	A	.	.	MAF_USDA=8.333
NC_035077.1	12407391	.	T	C	.	.	MAF_INRAE=2.5
NC_035077.1	12407407	.	C	G	.	.	MAF_INRAE=2.5;MAF_USDA=2.083
NC_035077.1	12407411	.	A	G	.	.	MAF_INRAE=2.5
NC_035077.1	12407426	.	A	T	.	.	MAF_INRAE=1.667
NC_035077.1	12407429	.	C	A	.	.	MAF_INRAE=1.667
NC_035077.1	12407482	.	C	T	.	.	MAF_INRAE=5.0;MAF_USDA=16.071
NC_035077.1	12407555	.	T	G	.	.	MAF_INRAE=10.0;MAF_USDA=5.833
NC_035077.1	12407556	.	G	T	.	.	MAF_USDA=9.167
NC_035077.1	12407568	.	G	A	.	.	MAF_USDA=1.667
NC_035077.1	12407617	.	C	A	.	.	MAF_USDA=10.0
NC_035077.1	12407660	.	G	A	.	.	MAF_USDA=4.167
NC_035077.1	12407673	.	T	G	.	.	MAF_USDA=2.5
NC_035077.1	12407688	.	C	T	.	.	MAF_INRAE=6.667;MAF_USDA=24.405
NC_035077.1	12407735	.	A	T	.	.	MAF_USDA=3.333
NC_035077.1	12407807	.	G	T	.	.	MAF_USDA=9.167
NC_035077.1	12407816	.	C	A	.	.	MAF_USDA=9.167
NC_035077.1	12407839	.	C	T	.	.	MAF_USDA=6.25
NC_035077.1	12407908	.	G	A	.	.	MAF_INRAE=1.667;MAF_USDA=17.857
NC_035077.1	12407958	.	T	C	.	.	MAF_USDA=9.167
NC_035077.1	12407992	.	C	T	.	.	MAF_USDA=10.119
NC_035077.1	12408029	.	T	C	.	.	MAF_INRAE=28.481;MAF_USDA=42.262
NC_035077.1	12408045	.	A	G	.	.	MAF_USDA=8.333
NC_035077.1	12408057	.	T	G	.	.	MAF_USDA=4.918
NC_035077.1	12408063	.	A	C	.	.	MAF_USDA=10.0
NC_035077.1	12408093	.	T	A	.	.	MAF_USDA=8.197
NC_035077.1	12408128	.	T	G	.	.	MAF_USDA=8.333
NC_035077.1	12408199	.	T	A	.	.	MAF_USDA=9.016
NC_035077.1	12408295	.	T	C	.	.	MAF_INRAE=44.937;MAF_USDA=18.235
NC_035077.1	12408305	.	C	T	.	.	MAF_USDA=2.941
NC_035077.1	12408330	.	T	A	.	.	MAF_INRAE=39.873;MAF_USDA=17.647
NC_035077.1	12408470	.	T	C	.	.	MAF_USDA=1.639
NC_035077.1	12408578	.	C	T	.	.	MAF_INRAE=42.105;MAF_USDA=25.294
NC_035077.1	12408718	.	G	A	.	.	MAF_USDA=2.083
NC_035077.1	12408796	.	G	A	.	.	MAF_INRAE=5.263
NC_035077.1	12408829	.	T	C	.	.	MAF_INRAE=2.532;MAF_USDA=14.706
NC_035077.1	12408946	.	T	G	.	.	MAF_INRAE=47.468;MAF_USDA=10.656
NC_035077.1	12409030	.	T	A	.	.	MAF_INRAE=5.263;MAF_USDA=7.059
NC_035077.1	12409090	.	T	C	.	.	MAF_USDA=2.459
NC_035077.1	12409130	.	T	C	.	.	MAF_USDA=1.765
NC_035077.1	12409132	.	C	A	.	.	MAF_USDA=2.083
NC_035077.1	12409159	.	A	T	.	.	MAF_INRAE=10.759;MAF_USDA=15.882
NC_035077.1	12409214	.	G	T	.	.	MAF_INRAE=6.329;MAF_USDA=7.059
NC_035077.1	12409222	.	A	C	.	.	MAF_INRAE=2.5;MAF_USDA=8.235
NC_035077.1	12409454	.	G	A	.	.	MAF_INRAE=16.667;MAF_USDA=11.176
NC_035077.1	12409457	.	T	G	.	.	MAF_INRAE=17.722;MAF_USDA=32.941
NC_035077.1	12409476	.	C	A	.	.	MAF_USDA=3.279
NC_035077.1	12409549	.	G	A	.	.	MAF_INRAE=16.667;MAF_USDA=11.176
NC_035077.1	12409596	.	C	A	.	.	MAF_USDA=4.098
NC_035077.1	12409638	.	G	A	.	.	MAF_USDA=2.941
NC_035077.1	12409651	.	G	T	.	.	MAF_INRAE=47.468;MAF_USDA=11.475
NC_035077.1	12409870	.	C	A	.	.	MAF_INRAE=42.105;MAF_USDA=23.81
NC_035077.1	12409986	.	G	A	.	.	MAF_USDA=1.639
NC_035077.1	12410009	.	G	A	.	.	MAF_USDA=6.557
NC_035077.1	12410032	.	A	G	.	.	MAF_USDA=2.459
NC_035077.1	12410061	.	G	A	.	.	MAF_INRAE=16.667;MAF_USDA=11.176
NC_035077.1	12410174	.	G	A	.	.	MAF_USDA=4.167
NC_035077.1	12410187	.	C	A	.	.	MAF_USDA=22.917
NC_035077.1	12410196	.	A	G	.	.	MAF_USDA=1.639
NC_035077.1	12410245	.	A	G	.	.	MAF_INRAE=25.316;MAF_USDA=47.059
NC_035077.1	12410309	.	G	T	.	.	MAF_INRAE=5.263;MAF_USDA=7.059
NC_035077.1	12410408	.	T	G	.	.	MAF_INRAE=8.228;MAF_USDA=10.0
NC_035077.1	12410432	.	G	A	.	.	MAF_INRAE=16.667;MAF_USDA=11.176
NC_035077.1	12410455	.	A	T	.	.	MAF_INRAE=42.105;MAF_USDA=24.706
NC_035077.1	12410525	.	G	A	.	.	MAF_USDA=1.639
NC_035077.1	12410566	.	T	C	.	.	MAF_INRAE=47.468;MAF_USDA=10.833
NC_035077.1	12410582	.	T	G	.	.	MAF_USDA=7.377
NC_035077.1	12410590	.	C	T	.	.	MAF_INRAE=15.0;MAF_USDA=11.176
NC_035077.1	12410603	.	G	A	.	.	MAF_USDA=1.639
NC_035077.1	12410686	.	T	C	.	.	MAF_INRAE=17.5;MAF_USDA=11.176
NC_035077.1	12410779	.	T	C	.	.	MAF_INRAE=5.263;MAF_USDA=11.765
NC_035077.1	12410905	.	T	G	.	.	MAF_INRAE=16.667;MAF_USDA=11.765
NC_035077.1	12411044	.	T	C	.	.	MAF_INRAE=5.696;MAF_USDA=7.059
NC_035077.1	12411075	.	G	A	.	.	MAF_INRAE=16.667;MAF_USDA=10.588
NC_035077.1	12411207	.	A	G	.	.	MAF_USDA=10.0
NC_035077.1	12411288	.	T	A	.	.	MAF_USDA=4.918
NC_035077.1	12411532	.	G	T	.	.	MAF_INRAE=30.833
NC_035077.1	12411559	.	C	G	.	.	MAF_INRAE=46.835;MAF_USDA=20.482
NC_035077.1	12411628	.	C	G	.	.	MAF_INRAE=46.203;MAF_USDA=19.412
NC_035077.1	12411765	.	C	A	.	.	MAF_INRAE=3.797;MAF_USDA=12.353
NC_035077.1	12411830	.	C	T	.	.	MAF_INRAE=29.747;MAF_USDA=10.656
NC_035077.1	12411986	.	C	G	.	.	MAF_INRAE=22.785;MAF_USDA=40.0
NC_035077.1	12412188	.	G	A	.	.	MAF_USDA=4.098
NC_035077.1	12412258	.	A	G	.	.	MAF_INRAE=16.456;MAF_USDA=28.235
NC_035077.1	12412259	.	C	A	.	.	MAF_INRAE=18.333;MAF_USDA=28.235
NC_035077.1	12412306	.	C	T	.	.	MAF_INRAE=2.5;MAF_USDA=8.235
NC_035077.1	12412466	.	A	T	.	.	MAF_INRAE=3.797;MAF_USDA=12.941
NC_035077.1	12412536	.	A	G	.	.	MAF_INRAE=46.203;MAF_USDA=19.412
NC_035077.1	12412586	.	C	G	.	.	MAF_USDA=1.639
NC_035077.1	12412611	.	G	T	.	.	MAF_USDA=1.639
NC_035077.1	12412735	.	A	G	.	.	MAF_INRAE=3.797;MAF_USDA=14.118
NC_035077.1	12412739	.	A	C	.	.	MAF_INRAE=38.333;MAF_USDA=44.706
NC_035077.1	12412741	.	A	T	.	.	MAF_INRAE=38.333;MAF_USDA=44.706
NC_035077.1	12412787	.	G	C	.	.	MAF_INRAE=15.833
NC_035077.1	12412802	.	T	G	.	.	MAF_INRAE=26.316;MAF_USDA=37.805
NC_035077.1	12413190	.	C	A	.	.	MAF_USDA=4.918
NC_035077.1	12413202	.	C	G	.	.	MAF_INRAE=42.105;MAF_USDA=25.294
NC_035077.1	12413221	.	C	T	.	.	MAF_INRAE=46.203;MAF_USDA=18.824
NC_035077.1	12413248	.	A	G	.	.	MAF_INRAE=27.848;MAF_USDA=45.882
NC_035077.1	12413307	.	C	A	.	.	MAF_USDA=2.459
NC_035077.1	12413321	.	C	G	.	.	MAF_INRAE=16.667;MAF_USDA=11.765
NC_035077.1	12413367	.	A	T	.	.	MAF_USDA=1.639
NC_035077.1	12413476	.	T	A	.	.	MAF_INRAE=8.333
NC_035077.1	12413627	.	C	A	.	.	MAF_USDA=1.639
NC_035077.1	12413733	.	T	C	.	.	MAF_INRAE=5.263;MAF_USDA=5.294
NC_035077.1	12413795	.	A	G	.	.	MAF_INRAE=16.667;MAF_USDA=11.176
NC_035077.1	12413796	.	T	A	.	.	MAF_USDA=2.459
NC_035077.1	12413842	.	T	C	.	.	MAF_INRAE=10.127;MAF_USDA=40.0
NC_035077.1	12413845	.	C	T	.	.	MAF_INRAE=2.5;MAF_USDA=8.235
NC_035077.1	12413979	.	C	T	.	.	MAF_INRAE=42.105;MAF_USDA=2.941
NC_035077.1	12413981	.	T	C	.	.	MAF_USDA=21.176
NC_035077.1	12413989	.	C	T	.	.	MAF_INRAE=16.667;MAF_USDA=11.176
NC_035077.1	12414022	.	C	T	.	.	MAF_USDA=1.639
NC_035077.1	12414023	.	T	C	.	.	MAF_INRAE=13.924;MAF_USDA=34.706
NC_035077.1	12414118	.	A	G	.	.	MAF_INRAE=2.532;MAF_USDA=8.235
NC_035077.1	12414120	.	G	A	.	.	MAF_INRAE=39.873;MAF_USDA=9.412
NC_035077.1	12414148	.	C	T	.	.	MAF_USDA=4.918
NC_035077.1	12414213	.	T	C	.	.	MAF_USDA=4.098
NC_035077.1	12414256	.	G	A	.	.	MAF_USDA=1.639
NC_035077.1	12414257	.	G	A	.	.	MAF_INRAE=29.167
NC_035077.1	12414311	.	T	G	.	.	MAF_INRAE=28.481;MAF_USDA=42.353
NC_035077.1	12414346	.	T	C	.	.	MAF_INRAE=30.38;MAF_USDA=45.294
NC_035077.1	12414347	.	G	A	.	.	MAF_INRAE=10.0;MAF_USDA=35.294
NC_035077.1	12414381	.	G	A	.	.	MAF_INRAE=30.38;MAF_USDA=46.471
NC_035077.1	12414430	.	A	G	.	.	MAF_INRAE=28.481;MAF_USDA=44.118
NC_035077.1	12414433	.	A	T	.	.	MAF_INRAE=13.291;MAF_USDA=5.294
NC_035077.1	12414450	.	C	T	.	.	MAF_USDA=11.176
NC_035077.1	12414535	.	G	A	.	.	MAF_INRAE=29.747;MAF_USDA=47.059
NC_035077.1	12414540	.	A	G	.	.	MAF_INRAE=16.667;MAF_USDA=11.176
NC_035077.1	12414570	.	C	T	.	.	MAF_USDA=2.083
NC_035077.1	12414600	.	T	C	.	.	MAF_INRAE=39.873;MAF_USDA=12.295
NC_035077.1	12414692	.	T	G	.	.	MAF_INRAE=39.873;MAF_USDA=12.295
NC_035077.1	12414822	.	T	A	.	.	MAF_INRAE=39.873;MAF_USDA=12.295
NC_035077.1	12414941	.	G	A	.	.	MAF_USDA=5.738
NC_035077.1	12414961	.	G	T	.	.	MAF_INRAE=8.228;MAF_USDA=21.176
NC_035077.1	12414973	.	A	T	.	.	MAF_INRAE=10.127;MAF_USDA=35.294
NC_035077.1	12415000	.	GT	GA	.	.	MAF_USDA=14.583
NC_035077.1	12415001	.	T	A	.	.	MAF_INRAE=15.833
NC_035077.1	12415023	.	T	A	.	.	MAF_INRAE=18.987;MAF_USDA=33.929
NC_035077.1	12415033	.	G	C	.	.	MAF_INRAE=8.228;MAF_USDA=9.412
NC_035077.1	12415050	.	T	C	.	.	MAF_INRAE=16.667;MAF_USDA=11.765
NC_035077.1	12415051	.	T	C	.	.	MAF_USDA=13.529
NC_035077.1	12415060	.	C	A	.	.	MAF_INRAE=16.667;MAF_USDA=11.765
NC_035077.1	12415076	.	A	G	.	.	MAF_INRAE=36.076;MAF_USDA=44.118
NC_035077.1	12415095	.	T	C	.	.	MAF_INRAE=24.684;MAF_USDA=37.059
NC_035077.1	12415159	.	G	A	.	.	MAF_INRAE=39.873;MAF_USDA=12.295
NC_035077.1	12415239	.	T	C	.	.	MAF_INRAE=2.5;MAF_USDA=9.412
NC_035077.1	12415266	.	C	A	.	.	MAF_USDA=1.639
NC_035077.1	12415277	.	C	A	.	.	MAF_INRAE=9.494;MAF_USDA=31.176
NC_035077.1	12415290	.	G	A	.	.	MAF_INRAE=30.38;MAF_USDA=43.529
NC_035077.1	12415293	.	C	A	.	.	MAF_INRAE=17.5;MAF_USDA=11.176
NC_035077.1	12415295	.	T	C	.	.	MAF_INRAE=30.38;MAF_USDA=43.529
NC_035077.1	12415333	.	T	G	.	.	MAF_INRAE=29.747;MAF_USDA=47.917
NC_035077.1	12415366	.	C	T	.	.	MAF_INRAE=39.241;MAF_USDA=12.295
NC_035077.1	12415390	.	A	G	.	.	MAF_INRAE=9.494;MAF_USDA=39.412
NC_035077.1	12415396	.	A	T	.	.	MAF_INRAE=7.595;MAF_USDA=10.0
NC_035077.1	12415451	.	T	A	.	.	MAF_USDA=4.098
NC_035077.1	12415455	.	A	T	.	.	MAF_INRAE=17.722;MAF_USDA=31.176
NC_035077.1	12415577	.	GGCTGGCTGCT	GGCTGGCTGCC	.	.	MAF_USDA=43.75
NC_035077.1	12415614	.	T	G	.	.	MAF_USDA=4.167
NC_035077.1	12415638	.	C	T	.	.	MAF_INRAE=5.263
NC_035077.1	12415649	.	G	C	.	.	MAF_USDA=4.167
NC_035077.1	12415651	.	C	G	.	.	MAF_USDA=4.167
NC_035077.1	12415663	.	T	G	.	.	MAF_INRAE=42.105;MAF_USDA=38.824
NC_035077.1	12415667	.	A	C	.	.	MAF_USDA=2.083
NC_035077.1	12415687	.	C	T	.	.	MAF_USDA=47.917
NC_035077.1	12415736	.	G	T	.	.	MAF_INRAE=42.105;MAF_USDA=27.083
NC_035077.1	12415747	.	G	A	.	.	MAF_USDA=1.639
NC_035077.1	12415749	.	A	G	.	.	MAF_USDA=4.098
NC_035077.1	12415772	.	T	C	.	.	MAF_USDA=4.098
NC_035077.1	12415829	.	G	A	.	.	MAF_INRAE=31.013;MAF_USDA=44.706
NC_035077.1	12415867	.	C	T	.	.	MAF_INRAE=40.506;MAF_USDA=12.295
NC_035077.1	12415925	.	T	C	.	.	MAF_USDA=4.098
NC_035077.1	12415961	.	A	T	.	.	MAF_USDA=42.353
NC_035077.1	12415965	.	G	C	.	.	MAF_USDA=41.765
NC_035077.1	12416041	.	C	T	.	.	MAF_USDA=38.69
NC_035077.1	12416056	.	C	A	.	.	MAF_USDA=27.381
NC_035077.1	12416079	.	C	T	.	.	MAF_USDA=42.941
NC_035077.1	12416091	.	G	T	.	.	MAF_USDA=9.016
NC_035077.1	12416112	.	G	T	.	.	MAF_USDA=13.115
NC_035077.1	12416126	.	A	T	.	.	MAF_USDA=40.164
NC_035077.1	12416139	.	C	G	.	.	MAF_USDA=4.098
NC_035077.1	12416151	.	C	T	.	.	MAF_USDA=4.918
NC_035077.1	12416159	.	A	G	.	.	MAF_USDA=4.918
NC_035077.1	12416181	.	T	C	.	.	MAF_USDA=4.098
NC_035077.1	12416194	.	G	C	.	.	MAF_USDA=4.918
NC_035077.1	12416249	.	A	T	.	.	MAF_INRAE=33.544;MAF_USDA=30.0
NC_035077.1	12416284	.	G	C	.	.	MAF_USDA=14.118
NC_035077.1	12416349	.	C	G	.	.	MAF_INRAE=39.873;MAF_USDA=13.115
NC_035077.1	12416360	.	G	T	.	.	MAF_USDA=14.706
NC_035077.1	12416381	.	G	T	.	.	MAF_INRAE=38.608;MAF_USDA=12.295
NC_035077.1	12416410	.	C	T	.	.	MAF_USDA=5.882
NC_035077.1	12416480	.	G	C	.	.	MAF_USDA=2.459
NC_035077.1	12416527	.	G	A	.	.	MAF_INRAE=29.747;MAF_USDA=42.941
NC_035077.1	12416554	.	A	G	.	.	MAF_USDA=2.459
NC_035077.1	12416556	.	C	A	.	.	MAF_INRAE=9.494;MAF_USDA=33.529
NC_035077.1	12416608	.	G	A	.	.	MAF_INRAE=5.263;MAF_USDA=1.639
NC_035077.1	12416678	.	T	C	.	.	MAF_INRAE=36.842;MAF_USDA=36.905
NC_035077.1	12416693	.	A	C	.	.	MAF_INRAE=36.842
NC_035077.1	12416762	.	G	T	.	.	MAF_INRAE=29.167
NC_035077.1	12416812	.	A	C	.	.	MAF_USDA=1.639
NC_035077.1	12416821	.	A	T	.	.	MAF_USDA=1.639
NC_035077.1	12416828	.	A	G	.	.	MAF_USDA=1.639
NC_035077.1	12416855	.	A	C	.	.	MAF_USDA=2.459
NC_035077.1	12416915	.	T	C	.	.	MAF_INRAE=39.873;MAF_USDA=13.115
NC_035077.1	12416917	.	C	T	.	.	MAF_INRAE=16.667;MAF_USDA=11.765
NC_035077.1	12416963	.	A	G	.	.	MAF_INRAE=15.823;MAF_USDA=38.235
NC_035077.1	12417015	.	A	C	.	.	MAF_INRAE=29.747;MAF_USDA=46.341
NC_035077.1	12417028	.	G	A	.	.	MAF_INRAE=29.747;MAF_USDA=44.512
NC_035077.1	12417042	.	G	T	.	.	MAF_INRAE=13.291;MAF_USDA=5.488
NC_035077.1	12417055	.	T	C	.	.	MAF_INRAE=29.114;MAF_USDA=45.122
NC_035077.1	12417066	.	T	C	.	.	MAF_USDA=8.537
NC_035077.1	12417073	.	T	C	.	.	MAF_INRAE=29.114;MAF_USDA=46.341
NC_035077.1	12417084	.	T	C	.	.	MAF_INRAE=29.747;MAF_USDA=48.171
NC_035077.1	12417179	.	G	T	.	.	MAF_INRAE=29.747;MAF_USDA=47.561
NC_035077.1	12417298	.	G	T	.	.	MAF_USDA=1.695
NC_035077.1	12417311	.	G	A	.	.	MAF_INRAE=40.506;MAF_USDA=11.864
NC_035077.1	12417393	.	G	T	.	.	MAF_INRAE=29.747;MAF_USDA=45.833
NC_035077.1	12417403	.	C	T	.	.	MAF_INRAE=1.667;MAF_USDA=8.235
NC_035077.1	12417435	.	T	C	.	.	MAF_INRAE=28.481;MAF_USDA=50.0
NC_035077.1	12417480	.	G	A	.	.	MAF_USDA=3.279
NC_035077.1	12417481	.	G	C	.	.	MAF_USDA=3.279
NC_035077.1	12417576	.	A	G	.	.	MAF_USDA=1.639
NC_035077.1	12417624	.	G	A	.	.	MAF_USDA=6.471
NC_035077.1	12417750	.	C	T	.	.	MAF_USDA=14.118
NC_035077.1	12417786	.	A	G	.	.	MAF_INRAE=30.38;MAF_USDA=42.353
NC_035077.1	12417826	.	G	A	.	.	MAF_INRAE=39.241;MAF_USDA=13.115
NC_035077.1	12417920	.	T	C	.	.	MAF_INRAE=9.494;MAF_USDA=33.529
NC_035077.1	12417926	.	T	C	.	.	MAF_USDA=3.279
NC_035077.1	12417965	.	T	A	.	.	MAF_USDA=4.098
NC_035077.1	12417978	.	T	A	.	.	MAF_INRAE=29.747;MAF_USDA=42.353
NC_035077.1	12418026	.	G	T	.	.	MAF_INRAE=9.494;MAF_USDA=30.588
NC_035077.1	12418067	.	A	T	.	.	MAF_INRAE=29.747;MAF_USDA=42.353
NC_035077.1	12418069	.	T	C	.	.	MAF_INRAE=19.167;MAF_USDA=42.353
NC_035077.1	12418070	.	C	A	.	.	MAF_USDA=1.639
NC_035077.1	12418106	.	T	C	.	.	MAF_INRAE=29.747;MAF_USDA=42.941
NC_035077.1	12418119	.	C	A	.	.	MAF_INRAE=28.481;MAF_USDA=49.412
NC_035077.1	12418141	.	A	G	.	.	MAF_INRAE=29.747;MAF_USDA=42.941
NC_035077.1	12418151	.	T	G	.	.	MAF_INRAE=29.747;MAF_USDA=42.941
NC_035077.1	12418189	.	G	T	.	.	MAF_USDA=7.059
NC_035077.1	12418202	.	T	C	.	.	MAF_INRAE=28.481;MAF_USDA=49.412
NC_035077.1	12418247	.	C	T	.	.	MAF_INRAE=29.747;MAF_USDA=43.529
NC_035077.1	12418296	.	C	T	.	.	MAF_INRAE=29.747;MAF_USDA=41.765
NC_035077.1	12418299	.	C	T	.	.	MAF_USDA=2.459
NC_035077.1	12418305	.	A	G	.	.	MAF_INRAE=29.747;MAF_USDA=41.765
NC_035077.1	12418319	.	C	T	.	.	MAF_USDA=1.639
NC_035077.1	12418346	.	G	T	.	.	MAF_INRAE=29.747;MAF_USDA=38.235
NC_035077.1	12418363	.	T	C	.	.	MAF_INRAE=28.481;MAF_USDA=45.238
NC_035077.1	12418364	.	A	G	.	.	MAF_INRAE=19.167;MAF_USDA=37.5
NC_035077.1	12418409	.	C	T	.	.	MAF_USDA=7.059
NC_035077.1	12418410	.	G	A	.	.	MAF_INRAE=39.873;MAF_USDA=27.049
NC_035077.1	12418431	.	C	T	.	.	MAF_INRAE=39.241;MAF_USDA=12.5
NC_035077.1	12418436	.	C	T	.	.	MAF_USDA=1.667
NC_035077.1	12418493	.	A	C	.	.	MAF_INRAE=7.595;MAF_USDA=9.412
NC_035077.1	12418510	.	A	C	.	.	MAF_USDA=2.459
NC_035077.1	12418576	.	A	G	.	.	MAF_INRAE=31.013;MAF_USDA=42.941
NC_035077.1	12418580	.	C	A	.	.	MAF_INRAE=20.0;MAF_USDA=39.412
NC_035077.1	12418582	.	T	A	.	.	MAF_USDA=2.459
NC_035077.1	12418584	.	T	G	.	.	MAF_INRAE=30.0;MAF_USDA=9.016
NC_035077.1	12418639	.	G	A	.	.	MAF_USDA=4.098
NC_035077.1	12418693	.	T	A	.	.	MAF_USDA=5.738
NC_035077.1	12418695	.	A	C	.	.	MAF_USDA=47.917
NC_035077.1	12418698	.	C	T	.	.	MAF_USDA=47.917
NC_035077.1	12418719	.	A	C	.	.	MAF_INRAE=31.646;MAF_USDA=42.353
NC_035077.1	12418724	.	G	A	.	.	MAF_INRAE=31.646;MAF_USDA=40.588
NC_035077.1	12418727	.	T	G	.	.	MAF_USDA=1.639
NC_035077.1	12418776	.	G	A	.	.	MAF_INRAE=29.747;MAF_USDA=40.0
NC_035077.1	12418782	.	T	G	.	.	MAF_INRAE=39.241;MAF_USDA=12.295
NC_035077.1	12418784	.	A	T	.	.	MAF_INRAE=7.595;MAF_USDA=10.0
NC_035077.1	12418793	.	A	T	.	.	MAF_INRAE=39.241;MAF_USDA=9.836
NC_035077.1	12418802	.	A	T	.	.	MAF_USDA=4.098
NC_035077.1	12418840	.	G	A	.	.	MAF_INRAE=37.342;MAF_USDA=12.295
NC_035077.1	12418969	.	A	T	.	.	MAF_INRAE=38.608;MAF_USDA=11.475
NC_035077.1	12418975	.	T	C	.	.	MAF_USDA=7.059
NC_035077.1	12418983	.	T	G	.	.	MAF_USDA=7.377
NC_035077.1	12419002	.	C	A	.	.	MAF_INRAE=29.747;MAF_USDA=41.765
NC_035077.1	12419054	.	G	T	.	.	MAF_INRAE=29.747;MAF_USDA=42.353
NC_035077.1	12419082	.	A	C	.	.	MAF_INRAE=29.114;MAF_USDA=42.941
NC_035077.1	12419113	.	G	A	.	.	MAF_INRAE=17.5;MAF_USDA=11.765
NC_035077.1	12419115	.	A	G	.	.	MAF_INRAE=17.5;MAF_USDA=11.765
NC_035077.1	12419126	.	G	T	.	.	MAF_INRAE=17.5;MAF_USDA=11.176
NC_035077.1	12419138	.	A	C	.	.	MAF_INRAE=17.5;MAF_USDA=11.765
NC_035077.1	12419158	.	A	G	.	.	MAF_INRAE=9.167;MAF_USDA=4.098
NC_035077.1	12419172	.	C	T	.	.	MAF_INRAE=5.263;MAF_USDA=3.529
NC_035077.1	12419180	.	G	A	.	.	MAF_INRAE=26.667;MAF_USDA=14.118
NC_035077.1	12419186	.	T	G	.	.	MAF_INRAE=39.241;MAF_USDA=12.295
NC_035077.1	12419190	.	A	G	.	.	MAF_INRAE=28.333;MAF_USDA=12.295
NC_035077.1	12419196	.	G	A	.	.	MAF_INRAE=39.241;MAF_USDA=12.295
NC_035077.1	12419235	.	C	A	.	.	MAF_INRAE=16.456;MAF_USDA=48.824
NC_035077.1	12419261	.	G	A	.	.	MAF_USDA=4.098
NC_035077.1	12419354	.	C	T	.	.	MAF_INRAE=29.747;MAF_USDA=43.529
NC_035077.1	12419364	.	C	T	.	.	MAF_INRAE=16.667;MAF_USDA=11.765
NC_035077.1	12419384	.	G	C	.	.	MAF_INRAE=13.291;MAF_USDA=16.667
NC_035077.1	12419385	.	C	T	.	.	MAF_INRAE=39.873;MAF_USDA=12.295
NC_035077.1	12419468	.	A	T	.	.	MAF_INRAE=29.747;MAF_USDA=45.833
NC_035077.1	12419492	.	G	C	.	.	MAF_INRAE=29.747;MAF_USDA=42.262
NC_035077.1	12419496	.	A	C	.	.	MAF_INRAE=16.667;MAF_USDA=11.31
NC_035077.1	12419539	.	C	T	.	.	MAF_USDA=3.333
NC_035077.1	12419579	.	A	C	.	.	MAF_INRAE=29.747;MAF_USDA=42.857
NC_035077.1	12419589	.	C	T	.	.	MAF_INRAE=39.873;MAF_USDA=13.559
NC_035077.1	12419610	.	C	A	.	.	MAF_INRAE=39.873;MAF_USDA=12.5
NC_035077.1	12419620	.	T	C	.	.	MAF_INRAE=5.263;MAF_USDA=2.5
NC_035077.1	12419622	.	T	C	.	.	MAF_INRAE=16.456;MAF_USDA=38.095
NC_035077.1	12419630	.	A	G	.	.	MAF_USDA=10.0
NC_035077.1	12419647	.	G	T	.	.	MAF_USDA=7.5
NC_035077.1	12419655	.	G	A	.	.	MAF_USDA=12.295
NC_035077.1	12419665	.	A	C	.	.	MAF_USDA=6.557
NC_035077.1	12419668	.	A	G	.	.	MAF_USDA=11.475
NC_035077.1	12419671	.	G	C	.	.	MAF_USDA=12.295
NC_035077.1	12419678	.	C	T	.	.	MAF_USDA=14.754
NC_035077.1	12419686	.	G	A	.	.	MAF_INRAE=37.975;MAF_USDA=28.824
NC_035077.1	12419687	.	T	C	.	.	MAF_USDA=8.197
NC_035077.1	12419719	.	T	A	.	.	MAF_USDA=7.059
NC_035077.1	12419753	.	T	C	.	.	MAF_USDA=12.5
NC_035077.1	12419754	.	G	A	.	.	MAF_USDA=4.098
NC_035077.1	12419762	.	C	T	.	.	MAF_USDA=6.471
NC_035077.1	12419776	.	C	T	.	.	MAF_USDA=4.118
NC_035077.1	12419777	.	G	T	.	.	MAF_USDA=12.295
NC_035077.1	12419808	.	T	A	.	.	MAF_USDA=7.143
NC_035077.1	12419818	.	A	T	.	.	MAF_USDA=20.833
NC_035077.1	12419826	.	C	A	.	.	MAF_USDA=18.75
NC_035077.1	12419827	.	G	T	.	.	MAF_INRAE=9.167;MAF_USDA=20.833
NC_035077.1	12419841	.	G	C	.	.	MAF_INRAE=24.167;MAF_USDA=36.471
NC_035077.1	12419854	.	T	G	.	.	MAF_INRAE=2.5
NC_035077.1	12419856	.	G	T	.	.	MAF_INRAE=7.5
NC_035077.1	12419867	.	T	C	.	.	MAF_INRAE=8.333;MAF_USDA=10.588
NC_035077.1	12419869	.	C	G	.	.	MAF_INRAE=8.333;MAF_USDA=2.459
NC_035077.1	12419870	.	C	A	.	.	MAF_INRAE=8.333;MAF_USDA=2.459
NC_035077.1	12419885	.	A	C	.	.	MAF_USDA=4.706
NC_035077.1	12419939	.	C	T	.	.	MAF_USDA=4.098
NC_035077.1	12419940	.	G	A	.	.	MAF_USDA=7.059
NC_035077.1	12419942	.	G	A	.	.	MAF_INRAE=31.013;MAF_USDA=42.353
NC_035077.1	12419952	.	T	C	.	.	MAF_INRAE=30.38;MAF_USDA=42.353
NC_035077.1	12419959	.	C	T	.	.	MAF_INRAE=2.5;MAF_USDA=19.412
NC_035077.1	12419961	.	C	A	.	.	MAF_USDA=2.459
NC_035077.1	12419974	.	G	A	.	.	MAF_INRAE=30.38;MAF_USDA=37.647
NC_035077.1	12420067	.	C	T	.	.	MAF_USDA=1.639
NC_035077.1	12420173	.	G	T	.	.	MAF_USDA=3.279
NC_035077.1	12420174	.	G	T	.	.	MAF_INRAE=39.873;MAF_USDA=11.475
NC_035077.1	12420279	.	C	T	.	.	MAF_INRAE=10.526;MAF_USDA=4.706
NC_035077.1	12420348	.	A	C	.	.	MAF_INRAE=5.263;MAF_USDA=2.381
NC_035077.1	12420373	.	T	C	.	.	MAF_INRAE=5.263;MAF_USDA=4.098
NC_035077.1	12420405	.	C	T	.	.	MAF_USDA=2.459
NC_035077.1	12420408	.	G	A	.	.	MAF_INRAE=36.842;MAF_USDA=38.235
NC_035077.1	12420460	.	C	T	.	.	MAF_INRAE=10.526;MAF_USDA=18.75
NC_035077.1	12420469	.	A	C	.	.	MAF_USDA=2.459
NC_035077.1	12420486	.	G	A	.	.	MAF_USDA=45.833
NC_035077.1	12420515	.	T	C	.	.	MAF_INRAE=2.5;MAF_USDA=12.941
NC_035077.1	12420625	.	T	A	.	.	MAF_INRAE=36.842;MAF_USDA=43.529
NC_035077.1	12420675	.	G	A	.	.	MAF_USDA=16.471
NC_035077.1	12420713	.	G	T	.	.	MAF_INRAE=26.316;MAF_USDA=28.824
NC_035077.1	12420771	.	T	C	.	.	MAF_INRAE=36.842;MAF_USDA=42.941
NC_035077.1	12420801	.	C	T	.	.	MAF_USDA=1.639
NC_035077.1	12420847	.	G	A	.	.	MAF_USDA=40.588
NC_035077.1	12420915	.	T	C	.	.	MAF_USDA=37.5
NC_035077.1	12420921	.	T	G	.	.	MAF_USDA=33.333
NC_035077.1	12421007	.	A	T	.	.	MAF_USDA=20.455
NC_035077.1	12421098	.	G	A	.	.	MAF_USDA=33.929
NC_035077.1	12421127	.	C	A	.	.	MAF_USDA=12.353
NC_035077.1	12421152	.	T	G	.	.	MAF_INRAE=10.526;MAF_USDA=28.824
NC_035077.1	12421181	.	C	T	.	.	MAF_INRAE=10.526;MAF_USDA=5.294
NC_035077.1	12421182	.	G	A	.	.	MAF_INRAE=17.5;MAF_USDA=14.118
NC_035077.1	12421221	.	G	C	.	.	MAF_INRAE=29.747;MAF_USDA=42.941
NC_035077.1	12421233	.	A	G	.	.	MAF_USDA=7.059
NC_035077.1	12421292	.	C	T	.	.	MAF_INRAE=17.5;MAF_USDA=11.765
NC_035077.1	12421294	.	G	A	.	.	MAF_USDA=15.294
NC_035077.1	12421310	.	C	T	.	.	MAF_USDA=6.471
NC_035077.1	12421317	.	T	C	.	.	MAF_INRAE=29.747;MAF_USDA=42.353
NC_035077.1	12421371	.	A	T	.	.	MAF_INRAE=29.747;MAF_USDA=42.941
NC_035077.1	12421383	.	G	T	.	.	MAF_INRAE=29.747;MAF_USDA=42.941
NC_035077.1	12421396	.	A	G	.	.	MAF_USDA=4.098
NC_035077.1	12421457	.	C	T	.	.	MAF_USDA=1.639
NC_035077.1	12421463	.	A	G	.	.	MAF_INRAE=31.646;MAF_USDA=43.529
NC_035077.1	12421509	.	G	C	.	.	MAF_USDA=1.667
NC_035077.1	12421535	.	C	T	.	.	MAF_USDA=3.333
NC_035077.1	12421540	.	G	A	.	.	MAF_USDA=1.667
NC_035077.1	12421624	.	T	C	.	.	MAF_USDA=47.917
NC_035077.1	12421654	.	C	T	.	.	MAF_INRAE=31.013;MAF_USDA=43.529
NC_035077.1	12421700	.	T	G	.	.	MAF_USDA=20.0
NC_035077.1	12421727	.	G	A	.	.	MAF_USDA=29.167
NC_035077.1	12421731	.	T	A	.	.	MAF_INRAE=5.263;MAF_USDA=2.976
NC_035077.1	12421749	.	C	A	.	.	MAF_USDA=6.024
NC_035077.1	12421973	.	A	G	.	.	MAF_USDA=12.5
NC_035077.1	12421987	.	A	G	.	.	MAF_USDA=14.754
NC_035077.1	12422037	.	G	C	.	.	MAF_USDA=11.176
NC_035077.1	12422057	.	T	A	.	.	MAF_USDA=6.557
NC_035077.1	12422066	.	A	G	.	.	MAF_USDA=11.475
NC_035077.1	12422078	.	A	G	.	.	MAF_INRAE=4.167
NC_035077.1	12422087	.	T	A	.	.	MAF_USDA=9.836
NC_035077.1	12422129	.	T	A	.	.	MAF_USDA=9.016
NC_035077.1	12422132	.	G	A	.	.	MAF_USDA=2.459
NC_035077.1	12422147	.	G	A	.	.	MAF_USDA=2.459
NC_035077.1	12422197	.	A	T	.	.	MAF_USDA=1.639
NC_035077.1	12422206	.	G	T	.	.	MAF_USDA=9.836
NC_035077.1	12422266	.	C	T	.	.	MAF_USDA=2.459
NC_035077.1	12422280	.	C	G	.	.	MAF_INRAE=42.105;MAF_USDA=8.333
NC_035077.1	12422284	.	C	A	.	.	MAF_USDA=7.647
NC_035077.1	12422303	.	A	C	.	.	MAF_USDA=3.279
NC_035077.1	12422353	.	G	A	.	.	MAF_USDA=2.459
NC_035077.1	12423571	.	A	G	.	.	MAF_USDA=2.459
NC_035077.1	12423572	.	T	G	.	.	MAF_USDA=2.459
NC_035077.1	12423574	.	C	A	.	.	MAF_USDA=10.656
NC_035077.1	12423632	.	T	A	.	.	MAF_INRAE=36.842
NC_035077.1	12423645	.	G	T	.	.	MAF_INRAE=36.842
NC_035077.1	12423806	.	T	C	.	.	MAF_INRAE=29.747;MAF_USDA=42.941
NC_035077.1	12423871	.	C	A	.	.	MAF_USDA=1.639
NC_035077.1	12423873	.	A	G	.	.	MAF_USDA=1.639
NC_035077.1	12423983	.	T	A	.	.	MAF_INRAE=6.329;MAF_USDA=30.588
NC_035077.1	12424045	.	C	T	.	.	MAF_INRAE=30.38;MAF_USDA=42.262
NC_035077.1	12424069	.	T	C	.	.	MAF_INRAE=9.167;MAF_USDA=2.5
NC_035077.1	12424112	.	T	A	.	.	MAF_INRAE=29.747;MAF_USDA=42.262
NC_035077.1	12424143	.	C	A	.	.	MAF_INRAE=29.747;MAF_USDA=42.941
NC_035077.1	12424191	.	G	C	.	.	MAF_INRAE=15.823;MAF_USDA=37.647
NC_035077.1	12424201	.	G	A	.	.	MAF_INRAE=10.0
NC_035077.1	12424342	.	T	A	.	.	MAF_USDA=9.412
NC_035077.1	12424402	.	C	A	.	.	MAF_INRAE=6.962;MAF_USDA=10.588
NC_035077.1	12424457	.	A	T	.	.	MAF_INRAE=40.506;MAF_USDA=12.353
NC_035077.1	12424474	.	C	T	.	.	MAF_USDA=1.639
NC_035077.1	12424556	.	C	T	.	.	MAF_INRAE=7.595;MAF_USDA=17.059
NC_035077.1	12424560	.	G	A	.	.	MAF_INRAE=48.101;MAF_USDA=13.115
NC_035077.1	12424644	.	C	G	.	.	MAF_INRAE=29.747;MAF_USDA=50.0
NC_035077.1	12424668	.	G	T	.	.	MAF_INRAE=29.747;MAF_USDA=44.118
NC_035077.1	12424680	.	G	A	.	.	MAF_INRAE=29.747;MAF_USDA=44.118
NC_035077.1	12424681	.	T	C	.	.	MAF_INRAE=19.167;MAF_USDA=43.529
NC_035077.1	12424725	.	A	G	.	.	MAF_INRAE=29.747;MAF_USDA=44.118
NC_035077.1	12424728	.	C	A	.	.	MAF_USDA=1.639
NC_035077.1	12424747	.	A	T	.	.	MAF_INRAE=13.291;MAF_USDA=6.471
NC_035077.1	12424810	.	G	T	.	.	MAF_USDA=12.295
NC_035077.1	12424889	.	G	T	.	.	MAF_USDA=3.279
NC_035077.1	12424904	.	C	G	.	.	MAF_INRAE=15.833;MAF_USDA=11.176
NC_035077.1	12424956	.	T	C	.	.	MAF_INRAE=30.38;MAF_USDA=41.765
NC_035077.1	12425010	.	G	T	.	.	MAF_INRAE=36.842;MAF_USDA=42.857
NC_035077.1	12425959	.	T	A	.	.	MAF_USDA=50.0
NC_035077.1	12425962	.	G	T	.	.	MAF_USDA=50.0
NC_035077.1	12426020	.	G	A	.	.	MAF_USDA=42.941
NC_035077.1	12426074	.	C	A	.	.	MAF_USDA=43.529
NC_035077.1	12426230	.	C	G	.	.	MAF_INRAE=17.089;MAF_USDA=35.882
NC_035077.1	12426268	.	C	A	.	.	MAF_INRAE=15.833;MAF_USDA=11.905
NC_035077.1	12426269	.	A	C	.	.	MAF_INRAE=2.5;MAF_USDA=16.071
NC_035077.1	12426279	.	C	G	.	.	MAF_USDA=4.167
NC_035077.1	12426301	.	T	G	.	.	MAF_INRAE=30.38;MAF_USDA=42.771
NC_035077.1	12426304	.	G	T	.	.	MAF_INRAE=20.0;MAF_USDA=42.857
NC_035077.1	12426309	.	G	T	.	.	MAF_USDA=2.459
NC_035077.1	12426316	.	G	A	.	.	MAF_INRAE=30.38;MAF_USDA=42.353
NC_035077.1	12426318	.	A	G	.	.	MAF_INRAE=20.0;MAF_USDA=42.353
NC_035077.1	12426388	.	T	A	.	.	MAF_INRAE=29.747;MAF_USDA=40.164
NC_035077.1	12426396	.	A	T	.	.	MAF_USDA=14.754
NC_035077.1	12426423	.	G	A	.	.	MAF_INRAE=29.747;MAF_USDA=43.529
NC_035077.1	12426485	.	T	C	.	.	MAF_INRAE=29.114;MAF_USDA=43.529
NC_035077.1	12426490	.	T	G	.	.	MAF_INRAE=17.089;MAF_USDA=44.706
NC_035077.1	12426506	.	C	T	.	.	MAF_USDA=1.639
NC_035077.1	12426567	.	A	G	.	.	MAF_INRAE=31.646;MAF_USDA=42.353
NC_035077.1	12426571	.	A	T	.	.	MAF_INRAE=2.5;MAF_USDA=33.333
NC_035077.1	12426579	.	C	A	.	.	MAF_INRAE=2.532;MAF_USDA=2.941
NC_035077.1	12426762	.	C	T	.	.	MAF_INRAE=2.532;MAF_USDA=2.941
NC_035077.1	12426787	.	T	C	.	.	MAF_INRAE=17.089;MAF_USDA=46.471
NC_035077.1	12426829	.	A	G	.	.	MAF_INRAE=29.747;MAF_USDA=42.353
NC_035077.1	12426879	.	C	A	.	.	MAF_INRAE=30.38;MAF_USDA=42.941
NC_035077.1	12426908	.	G	A	.	.	MAF_INRAE=30.38;MAF_USDA=43.529
NC_035077.1	12427056	.	C	A	.	.	MAF_INRAE=31.646;MAF_USDA=18.824
NC_035077.1	12427111	.	G	A	.	.	MAF_USDA=2.459
NC_035077.1	12427147	.	G	A	.	.	MAF_INRAE=30.38;MAF_USDA=43.529
NC_035077.1	12427157	.	C	T	.	.	MAF_INRAE=30.38;MAF_USDA=43.529
NC_035077.1	12427199	.	A	G	.	.	MAF_USDA=4.918
NC_035077.1	12427294	.	G	A	.	.	MAF_INRAE=39.873;MAF_USDA=13.115
NC_035077.1	12427317	.	C	A	.	.	MAF_USDA=1.639
NC_035077.1	12427391	.	G	A	.	.	MAF_INRAE=29.747;MAF_USDA=43.529
NC_035077.1	12427395	.	G	T	.	.	MAF_INRAE=16.667;MAF_USDA=11.765
NC_035077.1	12427440	.	C	T	.	.	MAF_USDA=1.639
NC_035077.1	12427474	.	C	T	.	.	MAF_INRAE=29.747;MAF_USDA=47.917
NC_035077.1	12427640	.	C	T	.	.	MAF_USDA=1.639
NC_035077.1	12427647	.	C	G	.	.	MAF_INRAE=29.114;MAF_USDA=44.118
NC_035077.1	12427841	.	A	T	.	.	MAF_INRAE=29.747;MAF_USDA=42.941
NC_035077.1	12427847	.	C	A	.	.	MAF_USDA=4.118
NC_035077.1	12427908	.	G	A	.	.	MAF_INRAE=10.526;MAF_USDA=10.588
NC_035077.1	12427998	.	G	A	.	.	MAF_INRAE=29.114;MAF_USDA=43.529
NC_035077.1	12428012	.	C	G	.	.	MAF_INRAE=29.114;MAF_USDA=43.529
NC_035077.1	12428084	.	G	A	.	.	MAF_INRAE=29.747;MAF_USDA=42.941
NC_035077.1	12428098	.	G	A	.	.	MAF_INRAE=16.667;MAF_USDA=11.765
NC_035077.1	12428123	.	C	T	.	.	MAF_INRAE=29.747;MAF_USDA=42.941
NC_035077.1	12428137	.	A	G	.	.	MAF_INRAE=29.747;MAF_USDA=43.529
NC_035077.1	12428156	.	A	G	.	.	MAF_INRAE=16.667;MAF_USDA=11.176
NC_035077.1	12428189	.	G	T	.	.	MAF_INRAE=16.667;MAF_USDA=11.765
NC_035077.1	12428261	.	A	T	.	.	MAF_INRAE=10.526;MAF_USDA=5.294
NC_035077.1	12428289	.	G	T	.	.	MAF_INRAE=16.667;MAF_USDA=11.765
NC_035077.1	12428300	.	G	A	.	.	MAF_INRAE=10.526;MAF_USDA=5.882
NC_035077.1	12428314	.	A	G	.	.	MAF_INRAE=29.747;MAF_USDA=40.588
NC_035077.1	12428315	.	G	C	.	.	MAF_USDA=4.118
NC_035077.1	12428383	.	G	T	.	.	MAF_INRAE=29.747;MAF_USDA=41.765
NC_035077.1	12428385	.	C	A	.	.	MAF_INRAE=16.667;MAF_USDA=11.765
NC_035077.1	12428413	.	G	T	.	.	MAF_USDA=2.083
NC_035077.1	12428481	.	C	T	.	.	MAF_USDA=2.459
NC_035077.1	12428486	.	G	T	.	.	MAF_USDA=1.639
NC_035077.1	12428488	.	T	C	.	.	MAF_USDA=2.459
NC_035077.1	12428489	.	C	T	.	.	MAF_USDA=1.639
NC_035077.1	12428499	.	C	T	.	.	MAF_USDA=11.765
NC_035077.1	12428506	.	T	C	.	.	MAF_USDA=8.824
NC_035077.1	12428511	.	G	T	.	.	MAF_USDA=2.459
NC_035077.1	12428515	.	A	T	.	.	MAF_USDA=1.639
NC_035077.1	12428523	.	C	A	.	.	MAF_USDA=1.639
NC_035077.1	12428538	.	C	A	.	.	MAF_USDA=2.459
NC_035077.1	12428558	.	A	G	.	.	MAF_INRAE=29.747
NC_035077.1	12428611	.	T	G	.	.	MAF_INRAE=30.38;MAF_USDA=33.529
NC_035077.1	12428612	.	A	G	.	.	MAF_INRAE=21.667
NC_035077.1	12428627	.	C	T	.	.	MAF_USDA=6.471
NC_035077.1	12428634	.	C	T	.	.	MAF_INRAE=30.38;MAF_USDA=35.294
NC_035077.1	12428637	.	G	T	.	.	MAF_INRAE=16.667;MAF_USDA=11.765
NC_035077.1	12428645	.	G	T	.	.	MAF_USDA=12.295
NC_035077.1	12428656	.	T	G	.	.	MAF_INRAE=17.722;MAF_USDA=40.588
NC_035077.1	12428665	.	G	A	.	.	MAF_INRAE=16.667;MAF_USDA=11.765
NC_035077.1	12428671	.	G	A	.	.	MAF_USDA=2.459
NC_035077.1	12428686	.	A	G	.	.	MAF_INRAE=13.291;MAF_USDA=6.471
NC_035077.1	12428728	.	C	A	.	.	MAF_INRAE=39.241;MAF_USDA=12.295
NC_035077.1	12428827	.	T	C	.	.	MAF_INRAE=28.481;MAF_USDA=48.235
NC_035077.1	12428831	.	T	C	.	.	MAF_USDA=3.279
NC_035077.1	12428833	.	T	A	.	.	MAF_USDA=1.639
NC_035077.1	12428839	.	T	C	.	.	MAF_INRAE=15.823;MAF_USDA=40.588
NC_035077.1	12428928	.	C	T	.	.	MAF_INRAE=29.747;MAF_USDA=43.529
NC_035077.1	12429016	.	C	T	.	.	MAF_INRAE=28.481;MAF_USDA=45.882
NC_035077.1	12429049	.	C	T	.	.	MAF_INRAE=28.481;MAF_USDA=47.059
NC_035077.1	12429145	.	T	C	.	.	MAF_INRAE=16.667;MAF_USDA=11.176
NC_035077.1	12429153	.	T	C	.	.	MAF_INRAE=25.949;MAF_USDA=20.588
NC_035077.1	12429183	.	C	A	.	.	MAF_INRAE=30.38;MAF_USDA=38.235
NC_035077.1	12429185	.	T	C	.	.	MAF_INRAE=2.5;MAF_USDA=42.353
NC_035077.1	12429223	.	C	T	.	.	MAF_INRAE=2.5;MAF_USDA=8.235
NC_035077.1	12429228	.	C	A	.	.	MAF_INRAE=32.278;MAF_USDA=18.235
NC_035077.1	12429230	.	C	G	.	.	MAF_INRAE=22.5;MAF_USDA=22.917
NC_035077.1	12429438	.	G	A	.	.	MAF_INRAE=6.667
NC_035077.1	12429447	.	G	A	.	.	MAF_INRAE=5.0
NC_035077.1	12429456	.	T	C	.	.	MAF_INRAE=8.333
NC_035077.1	12429461	.	A	G	.	.	MAF_INRAE=8.333
NC_035077.1	12429462	.	T	C	.	.	MAF_INRAE=16.667;MAF_USDA=10.588
NC_035077.1	12429467	.	C	T	.	.	MAF_USDA=3.279
NC_035077.1	12429512	.	G	A	.	.	MAF_INRAE=16.667;MAF_USDA=11.765
NC_035077.1	12429522	.	G	A	.	.	MAF_INRAE=42.105;MAF_USDA=8.333
NC_035077.1	12429576	.	C	T	.	.	MAF_INRAE=28.481;MAF_USDA=47.647
NC_035077.1	12429594	.	C	T	.	.	MAF_INRAE=6.329;MAF_USDA=7.059
NC_035077.1	12429603	.	G	A	.	.	MAF_USDA=1.639
NC_035077.1	12429653	.	C	A	.	.	MAF_USDA=14.583
NC_035077.1	12429657	.	T	C	.	.	MAF_INRAE=27.848;MAF_USDA=45.294
NC_035077.1	12429681	.	A	T	.	.	MAF_INRAE=19.167;MAF_USDA=48.824
NC_035077.1	12429699	.	G	A	.	.	MAF_INRAE=16.667;MAF_USDA=11.176
NC_035077.1	12429756	.	C	T	.	.	MAF_INRAE=3.333
NC_035077.1	12429757	.	A	G	.	.	MAF_INRAE=3.333
NC_035077.1	12429761	.	C	A	.	.	MAF_INRAE=3.333
NC_035077.1	12429763	.	A	C	.	.	MAF_INRAE=4.167
NC_035077.1	12429766	.	G	A	.	.	MAF_INRAE=4.167
NC_035077.1	12429767	.	G	A	.	.	MAF_INRAE=4.167
NC_035077.1	12429775	.	A	C	.	.	MAF_INRAE=6.329;MAF_USDA=12.5
NC_035077.1	12429788	.	G	A	.	.	MAF_INRAE=3.333
NC_035077.1	12429790	.	T	A	.	.	MAF_INRAE=3.333
NC_035077.1	12429912	.	T	G	.	.	MAF_INRAE=19.167;MAF_USDA=43.529
NC_035077.1	12429915	.	A	G	.	.	MAF_INRAE=2.5;MAF_USDA=26.471
NC_035077.1	12429917	.	A	G	.	.	MAF_INRAE=19.167;MAF_USDA=45.294
NC_035077.1	12429921	.	T	C	.	.	MAF_INRAE=2.5;MAF_USDA=44.706
NC_035077.1	12429944	.	C	T	.	.	MAF_INRAE=19.167;MAF_USDA=47.647
NC_035077.1	12429980	.	C	T	.	.	MAF_INRAE=39.873;MAF_USDA=12.295
NC_035077.1	12430014	.	G	A	.	.	MAF_INRAE=28.481;MAF_USDA=48.214
NC_035077.1	12430065	.	C	T	.	.	MAF_USDA=4.762
NC_035077.1	12430066	.	G	A	.	.	MAF_USDA=5.0
NC_035077.1	12430096	.	G	T	.	.	MAF_USDA=3.333
NC_035077.1	12430123	.	G	A	.	.	MAF_INRAE=28.481;MAF_USDA=49.405
NC_035077.1	12430165	.	G	A	.	.	MAF_INRAE=28.481;MAF_USDA=48.824
NC_035077.1	12430194	.	G	A	.	.	MAF_INRAE=29.747;MAF_USDA=42.941
NC_035077.1	12430272	.	G	A	.	.	MAF_INRAE=28.481;MAF_USDA=49.412
NC_035077.1	12430335	.	G	C	.	.	MAF_USDA=1.639
NC_035077.1	12430372	.	G	A	.	.	MAF_USDA=3.279
NC_035077.1	12430423	.	G	A	.	.	MAF_USDA=4.118
NC_035077.1	12430456	.	A	G	.	.	MAF_INRAE=28.481;MAF_USDA=47.059
NC_035077.1	12430499	.	G	A	.	.	MAF_USDA=4.098
NC_035077.1	12430590	.	T	C	.	.	MAF_USDA=4.118
NC_035077.1	12430648	.	A	T	.	.	MAF_INRAE=8.228;MAF_USDA=10.0
NC_035077.1	12430649	.	T	A	.	.	MAF_INRAE=7.5;MAF_USDA=9.412
NC_035077.1	12430760	.	C	A	.	.	MAF_USDA=15.574
NC_035077.1	12430772	.	A	T	.	.	MAF_INRAE=2.5;MAF_USDA=8.824
NC_035077.1	12430803	.	G	A	.	.	MAF_INRAE=28.481;MAF_USDA=41.667
NC_035077.1	12430825	.	G	C	.	.	MAF_INRAE=28.481;MAF_USDA=47.647
NC_035077.1	12430834	.	A	G	.	.	MAF_INRAE=28.481;MAF_USDA=48.235
NC_035077.1	12430852	.	G	A	.	.	MAF_INRAE=29.747;MAF_USDA=40.0
NC_035077.1	12430925	.	T	C	.	.	MAF_INRAE=28.481;MAF_USDA=46.429
NC_035077.1	12430939	.	C	A	.	.	MAF_USDA=1.667
NC_035077.1	12430948	.	T	C	.	.	MAF_INRAE=15.823;MAF_USDA=41.071
NC_035077.1	12431023	.	A	T	.	.	MAF_INRAE=28.481;MAF_USDA=46.429
NC_035077.1	12431108	.	G	A	.	.	MAF_INRAE=5.696;MAF_USDA=7.143
NC_035077.1	12431140	.	A	C	.	.	MAF_INRAE=29.114;MAF_USDA=46.429
NC_035077.1	12431157	.	G	T	.	.	MAF_USDA=1.639
NC_035077.1	12431190	.	G	T	.	.	MAF_INRAE=28.481;MAF_USDA=46.471
NC_035077.1	12431196	.	G	C	.	.	MAF_INRAE=28.481;MAF_USDA=46.471
NC_035077.1	12431208	.	C	T	.	.	MAF_INRAE=28.481;MAF_USDA=45.833
NC_035077.1	12431211	.	G	T	.	.	MAF_INRAE=19.167;MAF_USDA=43.75
NC_035077.1	12431212	.	C	G	.	.	MAF_INRAE=19.167;MAF_USDA=45.833
NC_035077.1	12431214	.	G	T	.	.	MAF_INRAE=19.167;MAF_USDA=45.833
NC_035077.1	12431216	.	G	A	.	.	MAF_INRAE=19.167;MAF_USDA=43.75
NC_035077.1	12431298	.	G	T	.	.	MAF_INRAE=28.481;MAF_USDA=47.059
NC_035077.1	12431330	.	A	T	.	.	MAF_USDA=3.279
NC_035077.1	12431351	.	G	A	.	.	MAF_INRAE=28.481;MAF_USDA=46.471
NC_035077.1	12431428	.	G	C	.	.	MAF_INRAE=3.333
NC_035077.1	12431429	.	A	C	.	.	MAF_INRAE=3.333
NC_035077.1	12431440	.	T	C	.	.	MAF_INRAE=42.105;MAF_USDA=33.333
NC_035077.1	12431547	.	C	A	.	.	MAF_USDA=46.341
NC_035077.1	12431553	.	G	T	.	.	MAF_USDA=10.976
NC_035077.1	12431571	.	G	T	.	.	MAF_USDA=12.931
NC_035077.1	12431573	.	T	G	.	.	MAF_USDA=1.724
NC_035077.1	12431588	.	T	G	.	.	MAF_INRAE=42.105;MAF_USDA=45.122
NC_035077.1	12431635	.	C	T	.	.	MAF_USDA=4.31
NC_035077.1	12431643	.	G	A	.	.	MAF_INRAE=42.105;MAF_USDA=43.293
NC_035077.1	12431655	.	G	A	.	.	MAF_INRAE=10.526;MAF_USDA=11.585
NC_035077.1	12431673	.	T	G	.	.	MAF_INRAE=42.105;MAF_USDA=33.333
NC_035077.1	12431686	.	G	C	.	.	MAF_USDA=6.25
NC_035077.1	12431714	.	A	G	.	.	MAF_USDA=10.976
NC_035077.1	12431746	.	T	C	.	.	MAF_INRAE=42.105;MAF_USDA=33.333
NC_035077.1	12431916	.	G	A	.	.	MAF_USDA=16.379
NC_035077.1	12431941	.	A	T	.	.	MAF_USDA=32.609
NC_035077.1	12431959	.	C	A	.	.	MAF_USDA=7.407
NC_035077.1	12431964	.	T	G	.	.	MAF_USDA=8.696
NC_035077.1	12431971	.	T	C	.	.	MAF_INRAE=36.842;MAF_USDA=28.049
NC_035077.1	12431976	.	C	T	.	.	MAF_INRAE=36.842;MAF_USDA=26.829
NC_035077.1	12431993	.	A	T	.	.	MAF_INRAE=30.38;MAF_USDA=26.829
NC_035077.1	12432002	.	A	T	.	.	MAF_USDA=27.16
NC_035077.1	12432004	.	T	A	.	.	MAF_USDA=26.829
NC_035077.1	12432005	.	A	G	.	.	MAF_USDA=26.829
NC_035077.1	12432009	.	T	G	.	.	MAF_INRAE=20.0;MAF_USDA=27.16
NC_035077.1	12432023	.	A	G	.	.	MAF_USDA=1.695
NC_035077.1	12432035	.	G	A	.	.	MAF_INRAE=16.667;MAF_USDA=14.024
NC_035077.1	12432038	.	C	T	.	.	MAF_INRAE=29.747;MAF_USDA=27.778
NC_035077.1	12432041	.	T	G	.	.	MAF_INRAE=16.667;MAF_USDA=13.095
NC_035077.1	12432368	.	C	G	.	.	MAF_USDA=2.459
NC_035077.1	12432390	.	C	A	.	.	MAF_USDA=4.918
NC_035077.1	12432416	.	T	G	.	.	MAF_INRAE=17.089;MAF_USDA=45.882
NC_035077.1	12432632	.	C	A	.	.	MAF_INRAE=5.263;MAF_USDA=2.459
NC_035077.1	12432798	.	C	A	.	.	MAF_USDA=1.639
NC_035077.1	12432802	.	C	T	.	.	MAF_INRAE=2.532;MAF_USDA=2.941
NC_035077.1	12432843	.	C	G	.	.	MAF_USDA=3.279
NC_035077.1	12432860	.	G	T	.	.	MAF_USDA=1.639
NC_035077.1	12432861	.	C	A	.	.	MAF_USDA=1.639
NC_035077.1	12432929	.	G	A	.	.	MAF_USDA=3.333
NC_035077.1	12432968	.	A	G	.	.	MAF_INRAE=39.241;MAF_USDA=13.115
NC_035077.1	12433004	.	G	A	.	.	MAF_INRAE=2.5;MAF_USDA=9.412
NC_035077.1	12433045	.	C	T	.	.	MAF_USDA=2.941
NC_035077.1	12433200	.	T	C	.	.	MAF_USDA=3.279
NC_035077.1	12433370	.	A	T	.	.	MAF_INRAE=2.5
NC_035077.1	12433394	.	A	C	.	.	MAF_USDA=3.279
NC_035077.1	12433446	.	A	G	.	.	MAF_USDA=25.0
NC_035077.1	12433454	.	C	A	.	.	MAF_USDA=11.765
NC_035077.1	12433467	.	T	G	.	.	MAF_USDA=1.639
NC_035077.1	12433469	.	G	A	.	.	MAF_USDA=16.471
NC_035077.1	12433597	.	C	A	.	.	MAF_USDA=6.557
NC_035077.1	12433621	.	G	A	.	.	MAF_INRAE=15.823;MAF_USDA=46.471
NC_035077.1	12433670	.	C	T	.	.	MAF_INRAE=7.595;MAF_USDA=27.083
NC_035077.1	12433671	.	G	A	.	.	MAF_USDA=5.0
NC_035077.1	12433708	.	G	T	.	.	MAF_INRAE=2.5;MAF_USDA=5.357
NC_035077.1	12433780	.	C	T	.	.	MAF_USDA=4.118
NC_035077.1	12433825	.	C	T	.	.	MAF_USDA=1.639
NC_035077.1	12433828	.	C	T	.	.	MAF_USDA=2.459
NC_035077.1	12433872	.	G	A	.	.	MAF_INRAE=3.333;MAF_USDA=27.083
NC_035077.1	12433880	.	C	A	.	.	MAF_USDA=11.667
NC_035077.1	12433979	.	T	C	.	.	MAF_USDA=6.25
NC_035077.1	12433985	.	C	T	.	.	MAF_USDA=6.25
NC_035077.1	12434181	.	C	T	.	.	MAF_INRAE=42.105;MAF_USDA=43.529
NC_035077.1	12434192	.	G	T	.	.	MAF_USDA=3.279
NC_035077.1	12434197	.	T	A	.	.	MAF_USDA=3.279
NC_035077.1	12434432	.	A	T	.	.	MAF_INRAE=31.013;MAF_USDA=50.0
NC_035077.1	12434486	.	A	G	.	.	MAF_INRAE=42.105;MAF_USDA=35.417
NC_035077.1	12434615	.	G	T	.	.	MAF_USDA=43.75
NC_035077.1	12434670	.	G	A	.	.	MAF_USDA=37.647
NC_035077.1	12434837	.	C	A	.	.	MAF_USDA=14.583
NC_035077.1	12434922	.	G	T	.	.	MAF_USDA=29.167
NC_035077.1	12435821	.	C	T	.	.	MAF_INRAE=4.43;MAF_USDA=9.412
NC_035077.1	12435947	.	A	C	.	.	MAF_USDA=4.118
NC_035077.1	12435989	.	G	A	.	.	MAF_INRAE=16.667;MAF_USDA=11.765
NC_035077.1	12436068	.	A	G	.	.	MAF_USDA=18.824
NC_035077.1	12436135	.	G	A	.	.	MAF_USDA=15.294
NC_035077.1	12436306	.	A	T	.	.	MAF_USDA=1.639
NC_035077.1	12436396	.	T	G	.	.	MAF_USDA=6.25
NC_035077.1	12436397	.	C	A	.	.	MAF_USDA=6.25
NC_035077.1	12436408	.	C	T	.	.	MAF_USDA=20.833
NC_035077.1	12436409	.	T	C	.	.	MAF_USDA=20.833
NC_035077.1	12436410	.	T	G	.	.	MAF_INRAE=20.0
NC_035077.1	12436424	.	T	C	.	.	MAF_INRAE=42.105;MAF_USDA=20.238
NC_035077.1	12436514	.	A	C	.	.	MAF_USDA=25.0
NC_035077.1	12436523	.	C	G	.	.	MAF_USDA=29.167
NC_035077.1	12436534	.	C	T	.	.	MAF_USDA=45.833
NC_035077.1	12436542	.	T	G	.	.	MAF_USDA=45.833
NC_035077.1	12436543	.	G	A	.	.	MAF_USDA=8.333
NC_035077.1	12436586	.	T	C	.	.	MAF_USDA=19.048
NC_035077.1	12436704	.	A	C	.	.	MAF_INRAE=39.167;MAF_USDA=12.5
NC_035077.1	12436816	.	G	T	.	.	MAF_INRAE=16.667;MAF_USDA=7.647
NC_035077.1	12436818	.	A	G	.	.	MAF_INRAE=29.747;MAF_USDA=44.706
NC_035077.1	12436873	.	G	A	.	.	MAF_INRAE=35.443;MAF_USDA=40.0
NC_035077.1	12436875	.	T	G	.	.	MAF_INRAE=36.667;MAF_USDA=25.294
NC_035077.1	12436900	.	C	A	.	.	MAF_INRAE=43.038;MAF_USDA=32.941
NC_035077.1	12436988	.	C	T	.	.	MAF_INRAE=38.608;MAF_USDA=30.588
NC_035077.1	12437057	.	T	G	.	.	MAF_USDA=1.639
NC_035077.1	12437206	.	C	T	.	.	MAF_INRAE=10.0;MAF_USDA=1.639
NC_035077.1	12437401	.	G	A	.	.	MAF_INRAE=18.987;MAF_USDA=14.706
NC_035077.1	12437461	.	C	T	.	.	MAF_INRAE=5.696;MAF_USDA=32.941
NC_035077.1	12437522	.	A	T	.	.	MAF_USDA=3.279
NC_035077.1	12437529	.	T	C	.	.	MAF_USDA=4.118
NC_035077.1	12437581	.	C	T	.	.	MAF_USDA=14.706
NC_035077.1	12437592	.	T	A	.	.	MAF_USDA=45.294
NC_035077.1	12437599	.	G	C	.	.	MAF_USDA=18.235
NC_035077.1	12437608	.	A	T	.	.	MAF_USDA=4.098
NC_035077.1	12437610	.	G	A	.	.	MAF_USDA=24.118
NC_035077.1	12437629	.	C	T	.	.	MAF_USDA=2.459
NC_035077.1	12437698	.	G	C	.	.	MAF_USDA=47.917
NC_035077.1	12437709	.	G	A	.	.	MAF_USDA=16.667
NC_035077.1	12437728	.	C	T	.	.	MAF_USDA=1.639
NC_035077.1	12437765	.	G	T	.	.	MAF_USDA=1.639
NC_035077.1	12437781	.	A	C	.	.	MAF_USDA=7.059
NC_035077.1	12437787	.	A	T	.	.	MAF_INRAE=19.167;MAF_USDA=22.353
NC_035077.1	12437884	.	A	C	.	.	MAF_INRAE=47.368;MAF_USDA=31.176
NC_035077.1	12437915	.	C	T	.	.	MAF_INRAE=37.975;MAF_USDA=35.294
NC_035077.1	12437949	.	A	C	.	.	MAF_INRAE=39.241;MAF_USDA=35.294
NC_035077.1	12437985	.	A	C	.	.	MAF_INRAE=5.263;MAF_USDA=6.557
NC_035077.1	12438065	.	T	C	.	.	MAF_USDA=4.118
NC_035077.1	12438069	.	C	A	.	.	MAF_INRAE=7.595;MAF_USDA=14.583
NC_035077.1	12438073	.	A	C	.	.	MAF_INRAE=35.0;MAF_USDA=37.5
NC_035077.1	12438083	.	C	A	.	.	MAF_INRAE=5.263;MAF_USDA=13.115
NC_035077.1	12438087	.	T	C	.	.	MAF_INRAE=35.0;MAF_USDA=39.412
NC_035077.1	12438111	.	T	A	.	.	MAF_USDA=3.279
NC_035077.1	12438186	.	A	C	.	.	MAF_INRAE=41.772;MAF_USDA=33.529
NC_035077.1	12438242	.	C	T	.	.	MAF_INRAE=10.526;MAF_USDA=14.118
NC_035077.1	12438315	.	C	A	.	.	MAF_USDA=2.459
NC_035077.1	12438361	.	T	A	.	.	MAF_INRAE=12.658;MAF_USDA=31.765
NC_035077.1	12438501	.	A	G	.	.	MAF_INRAE=5.263;MAF_USDA=14.754
NC_035077.1	12438569	.	C	T	.	.	MAF_INRAE=22.785;MAF_USDA=11.765
NC_035077.1	12438586	.	A	T	.	.	MAF_INRAE=10.0
NC_035077.1	12438650	.	A	C	.	.	MAF_USDA=3.279
NC_035077.1	12438666	.	C	T	.	.	MAF_USDA=3.279
NC_035077.1	12438793	.	C	A	.	.	MAF_INRAE=36.076;MAF_USDA=30.0
NC_035077.1	12438819	.	T	C	.	.	MAF_INRAE=5.263;MAF_USDA=8.235
NC_035077.1	12438843	.	G	T	.	.	MAF_USDA=3.279
NC_035077.1	12438870	.	T	C	.	.	MAF_INRAE=24.051;MAF_USDA=7.647
NC_035077.1	12438884	.	C	A	.	.	MAF_INRAE=35.443;MAF_USDA=29.412
NC_035077.1	12438905	.	G	T	.	.	MAF_INRAE=24.684;MAF_USDA=15.882
NC_035077.1	12438921	.	C	T	.	.	MAF_INRAE=25.316;MAF_USDA=14.706
NC_035077.1	12438949	.	AATATATATATT	AATATATATATA	.	.	MAF_USDA=37.5
NC_035077.1	12438960	.	T	A	.	.	MAF_INRAE=35.0;MAF_USDA=29.661
NC_035077.1	12439111	.	T	C	.	.	MAF_INRAE=34.167;MAF_USDA=31.176
NC_035077.1	12439113	.	A	T	.	.	MAF_USDA=6.471
NC_035077.1	12439239	.	T	C	.	.	MAF_INRAE=36.076;MAF_USDA=30.588
NC_035077.1	12439295	.	G	T	.	.	MAF_INRAE=5.263;MAF_USDA=5.882
NC_035077.1	12439307	.	T	C	.	.	MAF_USDA=2.459
NC_035077.1	12439364	.	A	T	.	.	MAF_INRAE=34.177;MAF_USDA=26.471
NC_035077.1	12439483	.	G	A	.	.	MAF_USDA=2.459
NC_035077.1	12439745	.	G	A	.	.	MAF_INRAE=26.582;MAF_USDA=18.235
NC_035077.1	12439747	.	G	T	.	.	MAF_INRAE=31.667;MAF_USDA=18.824
NC_035077.1	12439756	.	T	C	.	.	MAF_USDA=1.639
NC_035077.1	12439760	.	G	T	.	.	MAF_INRAE=2.5;MAF_USDA=14.706
NC_035077.1	12439819	.	C	T	.	.	MAF_INRAE=42.105;MAF_USDA=8.333
NC_035077.1	12439864	.	G	A	.	.	MAF_USDA=1.639
NC_035077.1	12439868	.	C	T	.	.	MAF_USDA=1.639
NC_035077.1	12439880	.	A	G	.	.	MAF_USDA=1.639
NC_035077.1	12440012	.	G	A	.	.	MAF_USDA=2.459
NC_035077.1	12440250	.	C	T	.	.	MAF_INRAE=31.667;MAF_USDA=2.459
NC_035077.1	12440319	.	T	G	.	.	MAF_USDA=1.639
NC_035077.1	12440327	.	T	A	.	.	MAF_INRAE=12.658;MAF_USDA=31.765
NC_035077.1	12440340	.	G	T	.	.	MAF_INRAE=12.658;MAF_USDA=34.706
NC_035077.1	12440448	.	C	G	.	.	MAF_INRAE=12.658;MAF_USDA=31.765
NC_035077.1	12440520	.	C	T	.	.	MAF_USDA=3.279
NC_035077.1	12441011	.	G	A	.	.	MAF_INRAE=24.684;MAF_USDA=8.824
NC_035077.1	12441045	.	G	A	.	.	MAF_USDA=2.459
NC_035077.1	12441140	.	C	A	.	.	MAF_USDA=4.098
NC_035077.1	12441315	.	C	T	.	.	MAF_USDA=6.25
NC_035077.1	12441362	.	C	T	.	.	MAF_USDA=3.279
NC_035077.1	12442173	.	T	G	.	.	MAF_USDA=1.639
NC_035077.1	12442186	.	A	T	.	.	MAF_INRAE=5.263;MAF_USDA=7.738
NC_035077.1	12442202	.	G	A	.	.	MAF_USDA=5.738
NC_035077.1	12442308	.	G	T	.	.	MAF_INRAE=35.443;MAF_USDA=36.471
NC_035077.1	12442488	.	C	T	.	.	MAF_USDA=7.647
NC_035077.1	12442520	.	G	A	.	.	MAF_INRAE=41.139;MAF_USDA=32.353
NC_035077.1	12442539	.	T	G	.	.	MAF_USDA=4.098
NC_035077.1	12442613	.	T	G	.	.	MAF_INRAE=26.582;MAF_USDA=19.412
NC_035077.1	12442615	.	A	C	.	.	MAF_INRAE=31.667;MAF_USDA=19.412
NC_035077.1	12442628	.	A	G	.	.	MAF_INRAE=40.506;MAF_USDA=31.176
NC_035077.1	12442629	.	G	C	.	.	MAF_INRAE=26.582;MAF_USDA=20.0
NC_035077.1	12442630	.	T	G	.	.	MAF_INRAE=31.667;MAF_USDA=18.824
NC_035077.1	12442790	.	G	C	.	.	MAF_USDA=10.588
NC_035077.1	12442794	.	C	T	.	.	MAF_INRAE=8.861;MAF_USDA=17.647
NC_035077.1	12442809	.	C	T	.	.	MAF_INRAE=24.684;MAF_USDA=6.471
NC_035077.1	12442937	.	T	C	.	.	MAF_USDA=4.098
NC_035077.1	12442942	.	C	A	.	.	MAF_INRAE=2.532;MAF_USDA=2.941
NC_035077.1	12442968	.	A	G	.	.	MAF_USDA=4.098
NC_035077.1	12442997	.	G	T	.	.	MAF_USDA=4.118
NC_035077.1	12443016	.	T	A	.	.	MAF_USDA=4.118
NC_035077.1	12443050	.	T	A	.	.	MAF_USDA=4.118
NC_035077.1	12443051	.	A	T	.	.	MAF_INRAE=29.114;MAF_USDA=32.353
NC_035077.1	12443224	.	G	A	.	.	MAF_USDA=2.353
NC_035077.1	12443343	.	C	T	.	.	MAF_INRAE=18.987;MAF_USDA=18.235
NC_035077.1	12443348	.	C	A	.	.	MAF_INRAE=5.263;MAF_USDA=6.25
NC_035077.1	12443364	.	A	T	.	.	MAF_INRAE=5.263;MAF_USDA=6.25
NC_035077.1	12443382	.	C	T	.	.	MAF_INRAE=12.658;MAF_USDA=18.824
NC_035077.1	12443482	.	G	A	.	.	MAF_USDA=4.098
NC_035077.1	12443512	.	A	C	.	.	MAF_USDA=5.738
NC_035077.1	12443526	.	G	A	.	.	MAF_INRAE=10.0
NC_035077.1	12443692	.	T	A	.	.	MAF_INRAE=40.506;MAF_USDA=42.941
NC_035077.1	12443693	.	G	T	.	.	MAF_USDA=3.279
NC_035077.1	12443817	.	C	A	.	.	MAF_USDA=1.639
NC_035077.1	12443847	.	C	T	.	.	MAF_USDA=1.639
NC_035077.1	12443959	.	G	A	.	.	MAF_INRAE=42.105;MAF_USDA=8.333
NC_035077.1	12444041	.	C	A	.	.	MAF_INRAE=24.051;MAF_USDA=14.118
NC_035077.1	12444085	.	A	C	.	.	MAF_INRAE=12.658;MAF_USDA=18.824
NC_035077.1	12444196	.	A	C	.	.	MAF_USDA=1.639
NC_035077.1	12444199	.	G	T	.	.	MAF_INRAE=18.987;MAF_USDA=18.235
NC_035077.1	12444214	.	G	C	.	.	MAF_USDA=4.118
NC_035077.1	12444280	.	G	T	.	.	MAF_USDA=1.639
NC_035077.1	12444445	.	C	A	.	.	MAF_USDA=2.459
NC_035077.1	12444530	.	C	A	.	.	MAF_USDA=7.377
NC_035077.1	12444531	.	C	A	.	.	MAF_USDA=7.377
NC_035077.1	12444552	.	G	T	.	.	MAF_USDA=4.118
NC_035077.1	12444733	.	G	T	.	.	MAF_INRAE=2.532;MAF_USDA=2.941
NC_035077.1	12444881	.	G	T	.	.	MAF_INRAE=13.924;MAF_USDA=40.0
NC_035077.1	12444951	.	A	G	.	.	MAF_INRAE=14.557;MAF_USDA=41.176
NC_035077.1	12444958	.	A	G	.	.	MAF_USDA=2.459
NC_035077.1	12444965	.	G	A	.	.	MAF_USDA=2.459
NC_035077.1	12445048	.	C	T	.	.	MAF_USDA=4.118
NC_035077.1	12445067	.	A	G	.	.	MAF_INRAE=8.333
NC_035077.1	12445178	.	G	T	.	.	MAF_USDA=2.5
NC_035077.1	12446707	.	C	A	.	.	MAF_USDA=2.459
NC_035077.1	12446708	.	C	G	.	.	MAF_USDA=2.459
NC_035077.1	12446752	.	G	A	.	.	MAF_INRAE=47.368;MAF_USDA=38.824
NC_035077.1	12446778	.	C	T	.	.	MAF_USDA=11.765
NC_035077.1	12446810	.	A	C	.	.	MAF_USDA=3.529
NC_035077.1	12446959	.	A	C	.	.	MAF_USDA=3.279
NC_035077.1	12446985	.	T	A	.	.	MAF_USDA=1.639
NC_035077.1	12447023	.	C	T	.	.	MAF_USDA=3.279
NC_035077.1	12447254	.	T	C	.	.	MAF_INRAE=15.19;MAF_USDA=38.824
NC_035077.1	12447580	.	G	A	.	.	MAF_USDA=3.279
NC_035077.1	12447639	.	G	C	.	.	MAF_USDA=1.639
NC_035077.1	12447712	.	A	G	.	.	MAF_USDA=2.459
NC_035077.1	12447765	.	C	T	.	.	MAF_USDA=4.098
NC_035077.1	12447856	.	G	A	.	.	MAF_USDA=4.098
NC_035077.1	12447887	.	G	A	.	.	MAF_INRAE=13.924;MAF_USDA=29.412
NC_035077.1	12447982	.	A	C	.	.	MAF_USDA=4.918
NC_035077.1	12448022	.	A	C	.	.	MAF_USDA=15.294
NC_035077.1	12448038	.	A	G	.	.	MAF_USDA=8.235
NC_035077.1	12448112	.	A	T	.	.	MAF_USDA=8.824
NC_035077.1	12448127	.	T	G	.	.	MAF_INRAE=28.481;MAF_USDA=32.353
NC_035077.1	12448232	.	T	C	.	.	MAF_USDA=3.279
NC_035077.1	12448233	.	T	A	.	.	MAF_USDA=3.279
NC_035077.1	12448386	.	T	A	.	.	MAF_USDA=1.639
NC_035077.1	12448425	.	G	T	.	.	MAF_INRAE=10.526;MAF_USDA=10.656
NC_035077.1	12448426	.	C	T	.	.	MAF_INRAE=34.167;MAF_USDA=42.941
NC_035077.1	12448430	.	G	A	.	.	MAF_INRAE=1.667
NC_035077.1	12448483	.	T	C	.	.	MAF_USDA=2.459
NC_035077.1	12448583	.	A	G	.	.	MAF_INRAE=5.263;MAF_USDA=13.529
NC_035077.1	12448604	.	G	A	.	.	MAF_INRAE=28.481;MAF_USDA=28.235
NC_035077.1	12448618	.	A	G	.	.	MAF_INRAE=32.911;MAF_USDA=21.176
NC_035077.1	12448667	.	T	C	.	.	MAF_INRAE=30.833;MAF_USDA=14.118
NC_035077.1	12448675	.	A	C	.	.	MAF_INRAE=2.5;MAF_USDA=4.167
NC_035077.1	12448689	.	C	T	.	.	MAF_INRAE=11.667;MAF_USDA=5.882
NC_035077.1	12448736	.	A	C	.	.	MAF_INRAE=34.177;MAF_USDA=41.176
NC_035077.1	12448810	.	C	T	.	.	MAF_USDA=3.279
NC_035077.1	12448844	.	A	T	.	.	MAF_INRAE=34.177;MAF_USDA=20.0
NC_035077.1	12448914	.	G	T	.	.	MAF_INRAE=34.177;MAF_USDA=22.353
NC_035077.1	12448922	.	A	T	.	.	MAF_USDA=4.098
NC_035077.1	12448945	.	A	T	.	.	MAF_INRAE=34.177;MAF_USDA=14.583
NC_035077.1	12448992	.	C	T	.	.	MAF_USDA=3.279
NC_035077.1	12449095	.	T	G	.	.	MAF_INRAE=33.544;MAF_USDA=24.706
NC_035077.1	12449208	.	A	G	.	.	MAF_INRAE=33.333;MAF_USDA=16.471
NC_035077.1	12449211	.	G	A	.	.	MAF_USDA=2.459
NC_035077.1	12449350	.	C	A	.	.	MAF_USDA=2.459
NC_035077.1	12449410	.	G	T	.	.	MAF_USDA=1.639
NC_035077.1	12449421	.	G	A	.	.	MAF_INRAE=33.544;MAF_USDA=19.412
NC_035077.1	12449749	.	C	T	.	.	MAF_INRAE=30.833;MAF_USDA=3.279
NC_035077.1	12449771	.	C	T	.	.	MAF_USDA=7.377
NC_035077.1	12449821	.	A	T	.	.	MAF_USDA=7.377
NC_035077.1	12449824	.	C	A	.	.	MAF_INRAE=28.481;MAF_USDA=27.647
NC_035077.1	12449874	.	A	G	.	.	MAF_INRAE=47.368;MAF_USDA=35.294
NC_035077.1	12449880	.	A	G	.	.	MAF_INRAE=47.368;MAF_USDA=22.941
NC_035077.1	12450035	.	T	A	.	.	MAF_USDA=4.167
NC_035077.1	12450058	.	G	A	.	.	MAF_INRAE=28.481;MAF_USDA=27.976
NC_035077.1	12450098	.	C	A	.	.	MAF_INRAE=12.658;MAF_USDA=11.765
NC_035077.1	12450239	.	G	A	.	.	MAF_INRAE=33.544;MAF_USDA=18.824
NC_035077.1	12450264	.	G	A	.	.	MAF_USDA=3.279
NC_035077.1	12450281	.	C	T	.	.	MAF_USDA=4.098
NC_035077.1	12450371	.	A	G	.	.	MAF_USDA=3.279
NC_035077.1	12450391	.	A	G	.	.	MAF_INRAE=34.177;MAF_USDA=17.647
NC_035077.1	12450392	.	C	T	.	.	MAF_INRAE=31.667;MAF_USDA=14.706
NC_035077.1	12450417	.	T	C	.	.	MAF_USDA=1.639
NC_035077.1	12450452	.	A	T	.	.	MAF_INRAE=37.342;MAF_USDA=48.235
NC_035077.1	12450481	.	C	T	.	.	MAF_INRAE=28.481;MAF_USDA=27.647
NC_035077.1	12450582	.	C	T	.	.	MAF_INRAE=42.105;MAF_USDA=8.333
NC_035077.1	12450775	.	C	A	.	.	MAF_USDA=3.279
NC_035077.1	12450795	.	A	T	.	.	MAF_USDA=3.279
NC_035077.1	12450989	.	T	C	.	.	MAF_INRAE=47.368;MAF_USDA=47.647
NC_035077.1	12451002	.	C	A	.	.	MAF_USDA=1.639
NC_035077.1	12451053	.	C	A	.	.	MAF_USDA=30.0
NC_035077.1	12451058	.	C	T	.	.	MAF_USDA=4.098
NC_035077.1	12451096	.	T	G	.	.	MAF_INRAE=2.5
NC_035077.1	12451104	.	A	C	.	.	MAF_INRAE=15.823;MAF_USDA=48.235
NC_035077.1	12451163	.	C	T	.	.	MAF_INRAE=30.0;MAF_USDA=2.459
NC_035077.1	12451169	.	C	T	.	.	MAF_USDA=3.529
NC_035077.1	12451287	.	C	A	.	.	MAF_INRAE=26.582;MAF_USDA=30.588
NC_035077.1	12451371	.	T	C	.	.	MAF_INRAE=42.105;MAF_USDA=4.706
NC_035077.1	12451382	.	C	T	.	.	MAF_INRAE=47.368;MAF_USDA=21.176
NC_035077.1	12451486	.	C	A	.	.	MAF_USDA=1.639
NC_035077.1	12451544	.	C	T	.	.	MAF_USDA=1.639
NC_035077.1	12451569	.	A	G	.	.	MAF_USDA=2.353
NC_035077.1	12451619	.	G	T	.	.	MAF_INRAE=37.342;MAF_USDA=22.353
NC_035077.1	12451667	.	C	T	.	.	MAF_USDA=2.083
NC_035077.1	12451759	.	T	C	.	.	MAF_INRAE=2.5;MAF_USDA=8.824
NC_035077.1	12451765	.	G	A	.	.	MAF_INRAE=42.105;MAF_USDA=4.118
NC_035077.1	12451771	.	A	G	.	.	MAF_INRAE=32.5;MAF_USDA=20.588
NC_035077.1	12451799	.	T	C	.	.	MAF_INRAE=5.263;MAF_USDA=2.459
NC_035077.1	12451816	.	C	T	.	.	MAF_INRAE=5.263
NC_035077.1	12451856	.	G	A	.	.	MAF_USDA=7.377
NC_035077.1	12451859	.	C	T	.	.	MAF_INRAE=36.842;MAF_USDA=37.647
NC_035077.1	12451870	.	T	C	.	.	MAF_INRAE=47.368;MAF_USDA=19.412
NC_035077.1	12451946	.	A	C	.	.	MAF_INRAE=31.646;MAF_USDA=13.529
NC_035077.1	12451981	.	A	G	.	.	MAF_INRAE=2.5;MAF_USDA=16.393
NC_035077.1	12452006	.	C	T	.	.	MAF_INRAE=37.975;MAF_USDA=25.882
NC_035077.1	12452052	.	G	A	.	.	MAF_USDA=1.639
NC_035077.1	12452116	.	C	T	.	.	MAF_USDA=1.639
NC_035077.1	12452133	.	G	A	.	.	MAF_USDA=1.639
NC_035077.1	12452213	.	T	C	.	.	MAF_USDA=1.639
NC_035077.1	12452335	.	C	A	.	.	MAF_USDA=3.279
NC_035077.1	12452343	.	C	A	.	.	MAF_USDA=3.279
NC_035077.1	12452391	.	T	C	.	.	MAF_INRAE=26.582;MAF_USDA=27.647
NC_035077.1	12452438	.	G	A	.	.	MAF_USDA=1.639
NC_035077.1	12452514	.	T	C	.	.	MAF_INRAE=2.5;MAF_USDA=13.934
NC_035077.1	12452523	.	C	T	.	.	MAF_INRAE=26.582;MAF_USDA=26.471
NC_035077.1	12452524	.	G	A	.	.	MAF_INRAE=47.368;MAF_USDA=22.941
NC_035077.1	12452613	.	C	A	.	.	MAF_USDA=1.695
NC_035077.1	12452638	.	A	T	.	.	MAF_INRAE=2.5;MAF_USDA=9.524
NC_035077.1	12452707	.	G	T	.	.	MAF_USDA=3.39
NC_035077.1	12452710	.	T	C	.	.	MAF_USDA=3.39
NC_035077.1	12452726	.	T	C	.	.	MAF_INRAE=33.333;MAF_USDA=28.313
NC_035077.1	12452783	.	G	A	.	.	MAF_INRAE=32.5;MAF_USDA=27.381
NC_035077.1	12452803	.	C	T	.	.	MAF_USDA=8.929
NC_035077.1	12452859	.	G	A	.	.	MAF_USDA=1.667
NC_035077.1	12452904	.	T	G	.	.	MAF_INRAE=10.526;MAF_USDA=27.647
NC_035077.1	12453022	.	G	A	.	.	MAF_INRAE=42.105;MAF_USDA=39.412
NC_035077.1	12453122	.	C	A	.	.	MAF_INRAE=5.0;MAF_USDA=3.279
NC_035077.1	12453123	.	A	T	.	.	MAF_USDA=3.279
NC_035077.1	12453124	.	A	T	.	.	MAF_INRAE=5.0;MAF_USDA=3.279
NC_035077.1	12453179	.	C	G	.	.	MAF_USDA=1.639
NC_035077.1	12453204	.	G	A	.	.	MAF_INRAE=30.833;MAF_USDA=2.941
NC_035077.1	12453289	.	G	T	.	.	MAF_INRAE=5.263;MAF_USDA=12.941
NC_035077.1	12453331	.	C	A	.	.	MAF_INRAE=2.5;MAF_USDA=8.235
NC_035077.1	12453433	.	A	C	.	.	MAF_INRAE=5.263;MAF_USDA=20.588
NC_035077.1	12453521	.	G	A	.	.	MAF_INRAE=5.263;MAF_USDA=3.279
NC_035077.1	12453543	.	C	T	.	.	MAF_INRAE=26.582;MAF_USDA=25.294
NC_035077.1	12453554	.	G	A	.	.	MAF_INRAE=39.873;MAF_USDA=43.529
NC_035077.1	12453568	.	C	T	.	.	MAF_INRAE=26.582;MAF_USDA=25.294
NC_035077.1	12453573	.	G	A	.	.	MAF_INRAE=5.263;MAF_USDA=2.459
NC_035077.1	12453663	.	C	T	.	.	MAF_INRAE=2.5;MAF_USDA=8.197
NC_035077.1	12453713	.	G	A	.	.	MAF_INRAE=30.833;MAF_USDA=2.459
NC_035077.1	12453737	.	C	A	.	.	MAF_INRAE=26.582;MAF_USDA=28.235
NC_035077.1	12453826	.	G	C	.	.	MAF_INRAE=31.667;MAF_USDA=2.459
NC_035077.1	12453953	.	C	A	.	.	MAF_USDA=3.279
NC_035077.1	12454057	.	T	A	.	.	MAF_USDA=2.353
NC_035077.1	12454066	.	T	A	.	.	MAF_INRAE=5.263;MAF_USDA=20.833
NC_035077.1	12454095	.	G	A	.	.	MAF_INRAE=37.975;MAF_USDA=38.824
NC_035077.1	12454099	.	A	T	.	.	MAF_INRAE=2.5;MAF_USDA=10.656
NC_035077.1	12454127	.	T	A	.	.	MAF_USDA=1.639
NC_035077.1	12454146	.	T	C	.	.	MAF_INRAE=37.975;MAF_USDA=38.235
NC_035077.1	12454155	.	G	A	.	.	MAF_INRAE=26.582;MAF_USDA=27.647
NC_035077.1	12454174	.	T	C	.	.	MAF_INRAE=5.0;MAF_USDA=3.279
NC_035077.1	12454196	.	A	G	.	.	MAF_INRAE=42.105;MAF_USDA=5.294
NC_035077.1	12454255	.	C	A	.	.	MAF_INRAE=37.975;MAF_USDA=38.235
NC_035077.1	12454342	.	C	A	.	.	MAF_INRAE=24.684;MAF_USDA=37.5
NC_035077.1	12454344	.	T	G	.	.	MAF_INRAE=29.167;MAF_USDA=24.118
NC_035077.1	12454465	.	C	A	.	.	MAF_INRAE=33.544;MAF_USDA=14.583
NC_035077.1	12454532	.	G	A	.	.	MAF_USDA=1.639
NC_035077.1	12454590	.	C	A	.	.	MAF_INRAE=32.278;MAF_USDA=14.583
NC_035077.1	12454720	.	T	A	.	.	MAF_USDA=4.098
NC_035077.1	12454800	.	G	T	.	.	MAF_USDA=1.639
NC_035077.1	12454810	.	C	G	.	.	MAF_INRAE=12.658;MAF_USDA=11.176
NC_035077.1	12454937	.	G	T	.	.	MAF_INRAE=12.658;MAF_USDA=11.765
NC_035077.1	12454949	.	T	G	.	.	MAF_USDA=6.557
NC_035077.1	12454955	.	A	G	.	.	MAF_USDA=5.738
NC_035077.1	12454957	.	T	A	.	.	MAF_USDA=6.557
NC_035077.1	12454968	.	G	A	.	.	MAF_USDA=1.639
NC_035077.1	12454986	.	G	A	.	.	MAF_INRAE=13.333;MAF_USDA=14.706
NC_035077.1	12454989	.	CAGAT	CAGAC	.	.	MAF_USDA=6.25
NC_035077.1	12455016	.	A	G	.	.	MAF_USDA=8.197
NC_035077.1	12455035	.	C	T	.	.	MAF_USDA=9.836
NC_035077.1	12455036	.	A	G	.	.	MAF_USDA=10.656
NC_035077.1	12455097	.	T	C	.	.	MAF_INRAE=31.667;MAF_USDA=41.765
NC_035077.1	12455113	.	T	A	.	.	MAF_USDA=7.377
NC_035077.1	12455127	.	A	G	.	.	MAF_USDA=9.016
NC_035077.1	12455138	.	G	T	.	.	MAF_USDA=1.639
NC_035077.1	12455147	.	A	C	.	.	MAF_USDA=8.197
NC_035077.1	12455150	.	T	C	.	.	MAF_USDA=7.377
NC_035077.1	12455165	.	G	A	.	.	MAF_USDA=5.738
NC_035077.1	12455196	.	A	G	.	.	MAF_USDA=7.377
NC_035077.1	12455223	.	C	A	.	.	MAF_INRAE=33.333;MAF_USDA=45.833
NC_035077.1	12455274	.	T	C	.	.	MAF_USDA=2.353
NC_035077.1	12455275	.	G	C	.	.	MAF_INRAE=33.544;MAF_USDA=19.412
NC_035077.1	12455344	.	A	T	.	.	MAF_INRAE=5.263;MAF_USDA=5.882
NC_035077.1	12455351	.	C	A	.	.	MAF_INRAE=25.949;MAF_USDA=28.235
NC_035077.1	12455352	.	G	A	.	.	MAF_USDA=1.639
NC_035077.1	12455609	.	G	T	.	.	MAF_USDA=2.353
NC_035077.1	12455630	.	C	A	.	.	MAF_INRAE=26.582;MAF_USDA=24.706
NC_035077.1	12455698	.	C	G	.	.	MAF_INRAE=5.263;MAF_USDA=21.176
NC_035077.1	12455747	.	C	T	.	.	MAF_USDA=4.098
NC_035077.1	12455783	.	A	T	.	.	MAF_INRAE=12.658;MAF_USDA=9.412
NC_035077.1	12455884	.	A	G	.	.	MAF_INRAE=26.582;MAF_USDA=28.824
NC_035077.1	12455889	.	G	T	.	.	MAF_INRAE=2.5;MAF_USDA=27.083
NC_035077.1	12455974	.	C	T	.	.	MAF_USDA=3.279
NC_035077.1	12456020	.	C	T	.	.	MAF_INRAE=26.582;MAF_USDA=19.412
NC_035077.1	12456032	.	G	A	.	.	MAF_INRAE=30.833
NC_035077.1	12456048	.	A	T	.	.	MAF_INRAE=5.263;MAF_USDA=8.333
NC_035077.1	12456051	.	A	T	.	.	MAF_INRAE=2.5
NC_035077.1	12456072	.	A	G	.	.	MAF_INRAE=12.658;MAF_USDA=14.583
NC_035077.1	12456099	.	A	G	.	.	MAF_INRAE=42.105;MAF_USDA=3.571
NC_035077.1	12456117	.	C	T	.	.	MAF_INRAE=2.5;MAF_USDA=19.643
NC_035077.1	12456135	.	A	C	.	.	MAF_INRAE=28.333;MAF_USDA=2.5
NC_035077.1	12456212	.	A	G	.	.	MAF_INRAE=42.105;MAF_USDA=4.706
NC_035077.1	12456220	.	A	T	.	.	MAF_USDA=4.098
NC_035077.1	12456261	.	G	A	.	.	MAF_INRAE=2.5;MAF_USDA=9.016
NC_035077.1	12456264	.	T	G	.	.	MAF_INRAE=46.203;MAF_USDA=33.529
NC_035077.1	12456289	.	G	T	.	.	MAF_INRAE=2.5;MAF_USDA=10.588
NC_035077.1	12456297	.	A	T	.	.	MAF_USDA=3.279
NC_035077.1	12456381	.	C	T	.	.	MAF_INRAE=2.5;MAF_USDA=8.235
NC_035077.1	12456402	.	T	G	.	.	MAF_INRAE=42.105;MAF_USDA=5.294
NC_035077.1	12456403	.	A	T	.	.	MAF_USDA=10.0
NC_035077.1	12456616	.	C	T	.	.	MAF_INRAE=25.949;MAF_USDA=19.412
NC_035077.1	12456647	.	C	A	.	.	MAF_INRAE=3.333;MAF_USDA=11.176
NC_035077.1	12456674	.	G	T	.	.	MAF_USDA=3.279
NC_035077.1	12456678	.	C	A	.	.	MAF_INRAE=30.0;MAF_USDA=2.459
NC_035077.1	12456722	.	C	T	.	.	MAF_INRAE=5.263;MAF_USDA=7.059
NC_035077.1	12456862	.	T	C	.	.	MAF_INRAE=2.5;MAF_USDA=12.295
NC_035077.1	12457003	.	A	C	.	.	MAF_INRAE=2.5;MAF_USDA=10.588
NC_035077.1	12457006	.	T	G	.	.	MAF_INRAE=13.924;MAF_USDA=26.471
NC_035077.1	12457022	.	T	C	.	.	MAF_INRAE=2.5;MAF_USDA=10.588
NC_035077.1	12457080	.	T	C	.	.	MAF_INRAE=42.105;MAF_USDA=5.294
NC_035077.1	12457091	.	C	A	.	.	MAF_INRAE=31.667
NC_035077.1	12457178	.	A	T	.	.	MAF_INRAE=2.5;MAF_USDA=11.176
NC_035077.1	12457320	.	C	A	.	.	MAF_INRAE=5.263;MAF_USDA=9.412
NC_035077.1	12457326	.	G	T	.	.	MAF_USDA=7.059
NC_035077.1	12457334	.	T	C	.	.	MAF_USDA=1.639
NC_035077.1	12457341	.	A	T	.	.	MAF_USDA=1.639
NC_035077.1	12457361	.	T	A	.	.	MAF_INRAE=3.165
NC_035077.1	12457362	.	T	A	.	.	MAF_INRAE=32.5
NC_035077.1	12457386	.	A	G	.	.	MAF_INRAE=26.582;MAF_USDA=19.412
NC_035077.1	12457450	.	A	G	.	.	MAF_INRAE=2.5;MAF_USDA=11.176
NC_035077.1	12457479	.	C	A	.	.	MAF_INRAE=5.263;MAF_USDA=9.412
NC_035077.1	12457511	.	G	A	.	.	MAF_INRAE=2.5;MAF_USDA=12.295
NC_035077.1	12457670	.	G	T	.	.	MAF_INRAE=2.5;MAF_USDA=10.588
NC_035077.1	12457736	.	T	G	.	.	MAF_USDA=13.115
NC_035077.1	12457812	.	G	T	.	.	MAF_USDA=2.353
NC_035077.1	12457896	.	C	A	.	.	MAF_INRAE=12.658;MAF_USDA=16.471
NC_035077.1	12458047	.	G	C	.	.	MAF_USDA=4.098
NC_035077.1	12458064	.	G	C	.	.	MAF_USDA=1.639
NC_035077.1	12458183	.	T	C	.	.	MAF_INRAE=27.848;MAF_USDA=19.412
NC_035077.1	12458424	.	G	T	.	.	MAF_INRAE=42.105;MAF_USDA=8.333
NC_035077.1	12458429	.	T	G	.	.	MAF_USDA=8.333
NC_035077.1	12458438	.	G	A	.	.	MAF_INRAE=28.481;MAF_USDA=21.765
NC_035077.1	12458457	.	C	A	.	.	MAF_INRAE=32.911;MAF_USDA=17.059
NC_035077.1	12458465	.	G	T	.	.	MAF_INRAE=32.911;MAF_USDA=17.059
NC_035077.1	12458476	.	T	C	.	.	MAF_INRAE=5.263;MAF_USDA=10.0
NC_035077.1	12458517	.	T	C	.	.	MAF_INRAE=34.177;MAF_USDA=18.824
NC_035077.1	12458524	.	T	C	.	.	MAF_INRAE=12.658;MAF_USDA=15.882
NC_035077.1	12458575	.	T	A	.	.	MAF_INRAE=30.833;MAF_USDA=2.459
NC_035077.1	12458637	.	A	T	.	.	MAF_INRAE=5.263;MAF_USDA=8.824
NC_035077.1	12458822	.	G	T	.	.	MAF_USDA=3.279
NC_035077.1	12458882	.	T	G	.	.	MAF_USDA=6.25
NC_035077.1	12458942	.	A	G	.	.	MAF_INRAE=5.263;MAF_USDA=10.0
NC_035077.1	12458972	.	C	G	.	.	MAF_USDA=2.459
NC_035077.1	12458973	.	T	C	.	.	MAF_INRAE=1.667;MAF_USDA=4.098
NC_035077.1	12458985	.	C	T	.	.	MAF_USDA=12.5
NC_035077.1	12459024	.	C	A	.	.	MAF_USDA=3.279
NC_035077.1	12459057	.	C	T	.	.	MAF_INRAE=42.105;MAF_USDA=5.294
NC_035077.1	12459118	.	T	C	.	.	MAF_USDA=10.588
NC_035077.1	12459369	.	G	A	.	.	MAF_INRAE=5.0
NC_035077.1	12459409	.	A	G	.	.	MAF_INRAE=2.5;MAF_USDA=10.588
NC_035077.1	12459505	.	C	T	.	.	MAF_INRAE=30.833
NC_035077.1	12459706	.	G	A	.	.	MAF_USDA=1.639
NC_035077.1	12460310	.	A	G	.	.	MAF_USDA=35.417
NC_035077.1	12460485	.	C	T	.	.	MAF_USDA=2.586
NC_035077.1	12460519	.	G	A	.	.	MAF_USDA=9.524
NC_035077.1	12460531	.	A	T	.	.	MAF_INRAE=15.789;MAF_USDA=42.353
NC_035077.1	12460580	.	A	G	.	.	MAF_INRAE=5.263;MAF_USDA=8.824
NC_035077.1	12460587	.	C	T	.	.	MAF_INRAE=27.848;MAF_USDA=19.412
NC_035077.1	12460590	.	C	A	.	.	MAF_INRAE=42.105;MAF_USDA=3.529
NC_035077.1	12460608	.	A	G	.	.	MAF_INRAE=10.526
NC_035077.1	12460668	.	T	G	.	.	MAF_INRAE=30.833;MAF_USDA=6.557
NC_035077.1	12460670	.	C	T	.	.	MAF_USDA=2.459
NC_035077.1	12460696	.	T	C	.	.	MAF_USDA=8.824
NC_035077.1	12460749	.	T	A	.	.	MAF_INRAE=30.833;MAF_USDA=5.738
NC_035077.1	12460756	.	G	A	.	.	MAF_USDA=1.639
NC_035077.1	12460768	.	T	A	.	.	MAF_INRAE=5.263;MAF_USDA=18.824
NC_035077.1	12460804	.	C	T	.	.	MAF_USDA=1.639
NC_035077.1	12460851	.	C	G	.	.	MAF_INRAE=42.105
NC_035077.1	12460852	.	T	C	.	.	MAF_USDA=31.176
NC_035077.1	12460875	.	A	G	.	.	MAF_INRAE=10.526;MAF_USDA=6.557
NC_035077.1	12460883	.	A	G	.	.	MAF_INRAE=5.263;MAF_USDA=18.235
NC_035077.1	12460889	.	G	A	.	.	MAF_INRAE=5.263;MAF_USDA=18.235
NC_035077.1	12460900	.	G	T	.	.	MAF_INRAE=5.263;MAF_USDA=18.235
NC_035077.1	12460903	.	T	A	.	.	MAF_USDA=18.235
NC_035077.1	12460908	.	G	T	.	.	MAF_INRAE=30.0;MAF_USDA=6.557
NC_035077.1	12460912	.	G	T	.	.	MAF_INRAE=30.0;MAF_USDA=5.738
NC_035077.1	12460913	.	C	A	.	.	MAF_INRAE=33.333;MAF_USDA=19.412
NC_035077.1	12460917	.	A	T	.	.	MAF_INRAE=33.333;MAF_USDA=19.048
NC_035077.1	12460950	.	C	T	.	.	MAF_INRAE=30.833;MAF_USDA=6.557
NC_035077.1	12460967	.	T	G	.	.	MAF_INRAE=30.833
NC_035077.1	12460987	.	G	T	.	.	MAF_INRAE=5.263;MAF_USDA=18.824
NC_035077.1	12460988	.	A	C	.	.	MAF_INRAE=36.667;MAF_USDA=21.765
NC_035077.1	12461019	.	A	G	.	.	MAF_USDA=5.882
NC_035077.1	12461046	.	A	T	.	.	MAF_INRAE=30.833
NC_035077.1	12461075	.	C	T	.	.	MAF_INRAE=5.263;MAF_USDA=17.647
NC_035077.1	12461135	.	G	A	.	.	MAF_INRAE=26.582;MAF_USDA=20.0
NC_035077.1	12461187	.	T	C	.	.	MAF_INRAE=5.263;MAF_USDA=6.471
NC_035077.1	12461403	.	G	A	.	.	MAF_INRAE=30.0;MAF_USDA=6.557
NC_035077.1	12461469	.	C	T	.	.	MAF_USDA=2.459
NC_035077.1	12461490	.	G	A	.	.	MAF_INRAE=2.5;MAF_USDA=27.083
NC_035077.1	12461498	.	T	C	.	.	MAF_INRAE=31.013;MAF_USDA=14.583
NC_035077.1	12461596	.	A	G	.	.	MAF_USDA=2.459
NC_035077.1	12461637	.	G	A	.	.	MAF_INRAE=26.582;MAF_USDA=19.412
NC_035077.1	12461690	.	T	C	.	.	MAF_INRAE=34.177;MAF_USDA=8.235
NC_035077.1	12461693	.	C	A	.	.	MAF_USDA=4.918
NC_035077.1	12461720	.	C	T	.	.	MAF_USDA=1.639
NC_035077.1	12461792	.	C	T	.	.	MAF_INRAE=31.646;MAF_USDA=41.765
NC_035077.1	12461966	.	G	A	.	.	MAF_INRAE=36.076;MAF_USDA=16.667
NC_035077.1	12461981	.	C	T	.	.	MAF_INRAE=1.667
NC_035077.1	12462003	.	T	G	.	.	MAF_USDA=1.639
NC_035077.1	12462037	.	T	C	.	.	MAF_USDA=1.639
NC_035077.1	12462043	.	G	T	.	.	MAF_USDA=1.639
NC_035077.1	12462053	.	A	T	.	.	MAF_USDA=10.656
NC_035077.1	12462057	.	T	A	.	.	MAF_USDA=1.639
NC_035077.1	12462122	.	T	C	.	.	MAF_USDA=2.083
NC_035077.1	12462164	.	G	A	.	.	MAF_USDA=16.667
NC_035077.1	12462224	.	G	A	.	.	MAF_USDA=18.824
NC_035077.1	12462236	.	T	C	.	.	MAF_USDA=19.672
NC_035077.1	12462237	.	G	A	.	.	MAF_USDA=19.672
NC_035077.1	12462252	.	T	A	.	.	MAF_USDA=19.672
NC_035077.1	12462254	.	T	C	.	.	MAF_USDA=19.672
NC_035077.1	12462263	.	A	T	.	.	MAF_USDA=2.941
NC_035077.1	12462268	.	A	C	.	.	MAF_USDA=24.706
NC_035077.1	12462313	.	G	C	.	.	MAF_USDA=20.492
NC_035077.1	12462317	.	A	C	.	.	MAF_USDA=15.574
NC_035077.1	12462321	.	T	C	.	.	MAF_USDA=1.639
NC_035077.1	12462337	.	T	A	.	.	MAF_USDA=16.393
NC_035077.1	12462353	.	T	A	.	.	MAF_INRAE=30.0;MAF_USDA=2.459
NC_035077.1	12462459	.	A	T	.	.	MAF_USDA=1.639
NC_035077.1	12462540	.	C	T	.	.	MAF_INRAE=5.263
NC_035077.1	12462543	.	G	T	.	.	MAF_USDA=9.412
NC_035077.1	12462562	.	T	G	.	.	MAF_USDA=1.639
NC_035077.1	12462659	.	C	T	.	.	MAF_INRAE=43.038;MAF_USDA=45.294
NC_035077.1	12462688	.	G	A	.	.	MAF_INRAE=28.481;MAF_USDA=19.412
NC_035077.1	12462773	.	A	G	.	.	MAF_USDA=1.639
NC_035077.1	12462820	.	T	C	.	.	MAF_INRAE=30.38;MAF_USDA=15.882
NC_035077.1	12462852	.	T	A	.	.	MAF_INRAE=27.848;MAF_USDA=19.412
NC_035077.1	12462941	.	A	T	.	.	MAF_USDA=4.098
NC_035077.1	12463024	.	C	T	.	.	MAF_INRAE=5.263
NC_035077.1	12463045	.	A	T	.	.	MAF_INRAE=31.013;MAF_USDA=41.176
NC_035077.1	12463091	.	C	T	.	.	MAF_INRAE=42.105;MAF_USDA=4.167
NC_035077.1	12463122	.	C	A	.	.	MAF_USDA=3.279
NC_035077.1	12463190	.	C	A	.	.	MAF_USDA=2.586
NC_035077.1	12463202	.	G	A	.	.	MAF_USDA=19.88
NC_035077.1	12463331	.	C	T	.	.	MAF_USDA=6.25
NC_035077.1	12463520	.	A	C	.	.	MAF_USDA=10.417
NC_035077.1	12463526	.	C	A	.	.	MAF_USDA=12.5
NC_035077.1	12463550	.	T	C	.	.	MAF_USDA=7.647
NC_035077.1	12463667	.	C	T	.	.	MAF_USDA=23.529
NC_035077.1	12463697	.	G	C	.	.	MAF_INRAE=5.696;MAF_USDA=35.119
NC_035077.1	12463698	.	C	T	.	.	MAF_INRAE=5.833;MAF_USDA=34.524
NC_035077.1	12463738	.	A	T	.	.	MAF_INRAE=5.063;MAF_USDA=37.647
NC_035077.1	12463766	.	C	T	.	.	MAF_USDA=25.595
NC_035077.1	12463796	.	C	G	.	.	MAF_INRAE=2.5
NC_035077.1	12463802	.	C	T	.	.	MAF_INRAE=38.333;MAF_USDA=24.59
NC_035077.1	12463921	.	A	G	.	.	MAF_INRAE=5.0;MAF_USDA=24.118
NC_035077.1	12463948	.	G	A	.	.	MAF_INRAE=5.696;MAF_USDA=37.5
NC_035077.1	12463988	.	T	C	.	.	MAF_INRAE=5.063;MAF_USDA=34.118
NC_035077.1	12464063	.	T	C	.	.	MAF_INRAE=1.667
NC_035077.1	12464065	.	T	G	.	.	MAF_INRAE=1.667
NC_035077.1	12464069	.	T	G	.	.	MAF_INRAE=1.667
NC_035077.1	12464070	.	C	G	.	.	MAF_INRAE=1.667
NC_035077.1	12464072	.	T	A	.	.	MAF_INRAE=1.667
NC_035077.1	12464076	.	C	A	.	.	MAF_INRAE=1.667
NC_035077.1	12464103	.	C	G	.	.	MAF_INRAE=27.848
NC_035077.1	12464115	.	C	A	.	.	MAF_INRAE=1.667
NC_035077.1	12464128	.	C	T	.	.	MAF_INRAE=1.667
NC_035077.1	12464157	.	C	A	.	.	MAF_INRAE=1.667
NC_035077.1	12464177	.	A	G	.	.	MAF_USDA=6.25
NC_035077.1	12464178	.	T	G	.	.	MAF_INRAE=1.667;MAF_USDA=27.083
NC_035077.1	12464180	.	T	A	.	.	MAF_INRAE=1.667;MAF_USDA=27.083
NC_035077.1	12464184	.	C	A	.	.	MAF_INRAE=1.667;MAF_USDA=27.083
NC_035077.1	12464210	.	C	A	.	.	MAF_INRAE=36.667;MAF_USDA=30.0
NC_035077.1	12464285	.	T	C	.	.	MAF_USDA=10.0
NC_035077.1	12464287	.	T	C	.	.	MAF_USDA=4.706
NC_035077.1	12464308	.	C	T	.	.	MAF_USDA=7.377
NC_035077.1	12464318	.	C	T	.	.	MAF_USDA=9.412
NC_035077.1	12464330	.	A	T	.	.	MAF_USDA=4.098
NC_035077.1	12464339	.	C	T	.	.	MAF_USDA=8.197
NC_035077.1	12464381	.	T	C	.	.	MAF_USDA=2.353
NC_035077.1	12464389	.	C	T	.	.	MAF_USDA=4.098
NC_035077.1	12464394	.	C	T	.	.	MAF_USDA=2.459
NC_035077.1	12464410	.	T	C	.	.	MAF_USDA=4.918
NC_035077.1	12464467	.	G	A	.	.	MAF_INRAE=5.0
NC_035077.1	12464539	.	G	T	.	.	MAF_USDA=3.279
NC_035077.1	12464559	.	C	T	.	.	MAF_USDA=3.529
NC_035077.1	12464753	.	T	A	.	.	MAF_INRAE=5.263;MAF_USDA=2.459
NC_035077.1	12464799	.	C	G	.	.	MAF_USDA=10.656
NC_035077.1	12464845	.	C	A	.	.	MAF_USDA=3.279
NC_035077.1	12465040	.	C	G	.	.	MAF_USDA=1.639
NC_035077.1	12465068	.	A	C	.	.	MAF_INRAE=5.0;MAF_USDA=24.706
NC_035077.1	12465114	.	A	G	.	.	MAF_INRAE=45.57;MAF_USDA=25.882
NC_035077.1	12465144	.	C	A	.	.	MAF_USDA=2.459
NC_035077.1	12465164	.	T	A	.	.	MAF_INRAE=5.833
NC_035077.1	12465199	.	A	T	.	.	MAF_INRAE=5.0;MAF_USDA=25.294
NC_035077.1	12465205	.	C	A	.	.	MAF_INRAE=14.557;MAF_USDA=30.0
NC_035077.1	12465260	.	C	T	.	.	MAF_USDA=1.639
NC_035077.1	12465262	.	C	T	.	.	MAF_USDA=3.529
NC_035077.1	12465281	.	A	G	.	.	MAF_INRAE=8.333
NC_035077.1	12465294	.	C	T	.	.	MAF_USDA=2.459
NC_035077.1	12465324	.	T	G	.	.	MAF_INRAE=5.0;MAF_USDA=24.706
NC_035077.1	12465338	.	C	A	.	.	MAF_INRAE=5.0;MAF_USDA=25.882
NC_035077.1	12465417	.	T	A	.	.	MAF_INRAE=5.0;MAF_USDA=25.882
NC_035077.1	12465463	.	G	A	.	.	MAF_USDA=1.639
NC_035077.1	12465474	.	T	C	.	.	MAF_INRAE=5.0;MAF_USDA=24.706
NC_035077.1	12465510	.	C	T	.	.	MAF_INRAE=5.0;MAF_USDA=24.706
NC_035077.1	12465578	.	C	T	.	.	MAF_INRAE=5.0;MAF_USDA=24.118
NC_035077.1	12465619	.	C	T	.	.	MAF_USDA=10.0
NC_035077.1	12465680	.	T	C	.	.	MAF_INRAE=27.5;MAF_USDA=22.917
NC_035077.1	12465684	.	T	C	.	.	MAF_INRAE=27.5;MAF_USDA=13.529
NC_035077.1	12465700	.	G	T	.	.	MAF_INRAE=5.0;MAF_USDA=9.412
NC_035077.1	12465704	.	A	G	.	.	MAF_INRAE=31.667;MAF_USDA=8.333
NC_035077.1	12465712	.	T	A	.	.	MAF_INRAE=31.667;MAF_USDA=22.917
NC_035077.1	12465714	.	G	A	.	.	MAF_INRAE=5.0;MAF_USDA=8.824
NC_035077.1	12465742	.	A	G	.	.	MAF_INRAE=10.526
NC_035077.1	12465744	.	A	T	.	.	MAF_INRAE=30.833;MAF_USDA=25.0
NC_035077.1	12465748	.	G	T	.	.	MAF_INRAE=30.833;MAF_USDA=25.0
NC_035077.1	12465799	.	T	G	.	.	MAF_INRAE=5.0;MAF_USDA=9.016
NC_035077.1	12465911	.	A	T	.	.	MAF_INRAE=30.833;MAF_USDA=2.459
NC_035077.1	12465975	.	G	T	.	.	MAF_INRAE=10.526;MAF_USDA=4.098
NC_035077.1	12465985	.	G	T	.	.	MAF_INRAE=42.105;MAF_USDA=4.706
NC_035077.1	12466053	.	A	C	.	.	MAF_USDA=2.353
NC_035077.1	12466213	.	G	T	.	.	MAF_USDA=29.167
NC_035077.1	12466219	.	G	A	.	.	MAF_USDA=3.529
NC_035077.1	12466230	.	G	T	.	.	MAF_USDA=8.197
NC_035077.1	12466236	.	C	T	.	.	MAF_USDA=2.459
NC_035077.1	12466241	.	C	T	.	.	MAF_INRAE=26.582;MAF_USDA=20.0
NC_035077.1	12466328	.	A	G	.	.	MAF_INRAE=5.0;MAF_USDA=27.108
NC_035077.1	12466332	.	G	T	.	.	MAF_INRAE=5.0;MAF_USDA=25.904
NC_035077.1	12466412	.	T	G	.	.	MAF_INRAE=28.481;MAF_USDA=35.417
NC_035077.1	12466428	.	A	C	.	.	MAF_INRAE=4.167;MAF_USDA=3.333
NC_035077.1	12466429	.	A	T	.	.	MAF_INRAE=10.526;MAF_USDA=12.5
NC_035077.1	12466523	.	T	A	.	.	MAF_INRAE=21.519;MAF_USDA=17.059
NC_035077.1	12466596	.	A	T	.	.	MAF_INRAE=2.5;MAF_USDA=27.083
NC_035077.1	12466816	.	G	T	.	.	MAF_INRAE=28.481;MAF_USDA=30.588
NC_035077.1	12466821	.	G	T	.	.	MAF_USDA=1.639
NC_035077.1	12466901	.	G	A	.	.	MAF_USDA=4.098
NC_035077.1	12466976	.	A	G	.	.	MAF_INRAE=2.5;MAF_USDA=8.235
NC_035077.1	12466986	.	C	T	.	.	MAF_USDA=4.098
NC_035077.1	12467080	.	A	G	.	.	MAF_INRAE=5.0;MAF_USDA=24.118
NC_035077.1	12467172	.	T	A	.	.	MAF_INRAE=2.5;MAF_USDA=27.083
NC_035077.1	12467196	.	G	C	.	.	MAF_INRAE=2.5;MAF_USDA=8.235
NC_035077.1	12467307	.	C	T	.	.	MAF_INRAE=5.0;MAF_USDA=24.118
NC_035077.1	12467378	.	G	T	.	.	MAF_USDA=2.459
NC_035077.1	12467396	.	G	A	.	.	MAF_INRAE=42.105;MAF_USDA=5.882
NC_035077.1	12467411	.	G	T	.	.	MAF_INRAE=42.105;MAF_USDA=3.529
NC_035077.1	12467424	.	G	A	.	.	MAF_USDA=3.529
NC_035077.1	12467478	.	G	A	.	.	MAF_INRAE=42.105;MAF_USDA=4.706
NC_035077.1	12467763	.	G	T	.	.	MAF_INRAE=32.278;MAF_USDA=40.0
NC_035077.1	12467842	.	C	A	.	.	MAF_INRAE=5.0;MAF_USDA=25.294
NC_035077.1	12468161	.	G	A	.	.	MAF_USDA=8.824
NC_035077.1	12468191	.	C	T	.	.	MAF_USDA=1.639
NC_035077.1	12468312	.	G	T	.	.	MAF_INRAE=5.263;MAF_USDA=2.459
NC_035077.1	12468337	.	T	A	.	.	MAF_INRAE=10.526;MAF_USDA=15.574
NC_035077.1	12468346	.	C	T	.	.	MAF_INRAE=10.526;MAF_USDA=14.754
NC_035077.1	12468637	.	C	A	.	.	MAF_USDA=6.557
NC_035077.1	12468679	.	A	G	.	.	MAF_USDA=5.738
NC_035077.1	12468697	.	T	A	.	.	MAF_USDA=5.738
NC_035077.1	12468703	.	T	C	.	.	MAF_USDA=5.738
NC_035077.1	12468743	.	T	C	.	.	MAF_USDA=1.639
NC_035077.1	12468755	.	T	A	.	.	MAF_USDA=6.557
NC_035077.1	12468815	.	G	A	.	.	MAF_USDA=9.016
NC_035077.1	12468817	.	A	G	.	.	MAF_USDA=10.588
NC_035077.1	12468824	.	G	A	.	.	MAF_INRAE=2.5
NC_035077.1	12468897	.	A	C	.	.	MAF_USDA=2.353
NC_035077.1	12468900	.	T	C	.	.	MAF_INRAE=10.526;MAF_USDA=4.098
NC_035077.1	12469009	.	T	A	.	.	MAF_INRAE=5.0;MAF_USDA=3.279
NC_035077.1	12469088	.	C	T	.	.	MAF_USDA=4.167
NC_035077.1	12469113	.	C	T	.	.	MAF_INRAE=5.0;MAF_USDA=24.118
NC_035077.1	12469124	.	T	G	.	.	MAF_INRAE=31.646;MAF_USDA=14.118
NC_035077.1	12469205	.	C	A	.	.	MAF_INRAE=28.481;MAF_USDA=29.412
NC_035077.1	12469300	.	C	T	.	.	MAF_INRAE=10.526;MAF_USDA=4.098
NC_035077.1	12469366	.	G	A	.	.	MAF_INRAE=27.215;MAF_USDA=21.765
NC_035077.1	12469422	.	G	A	.	.	MAF_INRAE=5.0;MAF_USDA=27.647
NC_035077.1	12469660	.	G	T	.	.	MAF_USDA=1.639
NC_035077.1	12469673	.	C	T	.	.	MAF_INRAE=22.785;MAF_USDA=17.059
NC_035077.1	12469724	.	T	A	.	.	MAF_INRAE=26.582;MAF_USDA=19.643
NC_035077.1	12469738	.	T	G	.	.	MAF_INRAE=5.0;MAF_USDA=24.405
NC_035077.1	12469756	.	A	C	.	.	MAF_INRAE=5.263;MAF_USDA=9.412
NC_035077.1	12469768	.	T	C	.	.	MAF_INRAE=22.152;MAF_USDA=17.059
NC_035077.1	12469789	.	C	G	.	.	MAF_INRAE=42.105;MAF_USDA=4.118
NC_035077.1	12469797	.	G	T	.	.	MAF_INRAE=5.0;MAF_USDA=9.412
NC_035077.1	12469995	.	A	T	.	.	MAF_USDA=4.098
NC_035077.1	12469999	.	C	T	.	.	MAF_INRAE=5.0;MAF_USDA=20.0
NC_035077.1	12470008	.	A	G	.	.	MAF_USDA=4.918
NC_035077.1	12470018	.	G	A	.	.	MAF_INRAE=5.0;MAF_USDA=24.118
NC_035077.1	12470021	.	T	G	.	.	MAF_USDA=5.882
NC_035077.1	12470034	.	T	G	.	.	MAF_USDA=5.738
NC_035077.1	12470058	.	T	G	.	.	MAF_USDA=4.098
NC_035077.1	12470073	.	C	A	.	.	MAF_USDA=2.459
NC_035077.1	12470088	.	G	T	.	.	MAF_USDA=2.941
NC_035077.1	12470142	.	G	A	.	.	MAF_INRAE=5.263;MAF_USDA=4.118
NC_035077.1	12470205	.	C	T	.	.	MAF_INRAE=42.105;MAF_USDA=5.882
NC_035077.1	12470356	.	C	T	.	.	MAF_INRAE=42.105;MAF_USDA=8.333
NC_035077.1	12470369	.	G	A	.	.	MAF_INRAE=5.263;MAF_USDA=3.279
NC_035077.1	12470474	.	T	A	.	.	MAF_USDA=1.639
NC_035077.1	12470603	.	C	G	.	.	MAF_USDA=1.639
NC_035077.1	12470779	.	C	A	.	.	MAF_INRAE=42.105;MAF_USDA=6.471
NC_035077.1	12470827	.	G	C	.	.	MAF_USDA=2.459
NC_035077.1	12470971	.	C	A	.	.	MAF_USDA=2.459
NC_035077.1	12471027	.	C	T	.	.	MAF_USDA=4.918
NC_035077.1	12471044	.	C	T	.	.	MAF_INRAE=42.105;MAF_USDA=4.118
NC_035077.1	12471045	.	G	C	.	.	MAF_USDA=13.529
NC_035077.1	12471077	.	G	A	.	.	MAF_USDA=13.529
NC_035077.1	12471079	.	A	C	.	.	MAF_USDA=6.471
NC_035077.1	12471117	.	C	T	.	.	MAF_USDA=1.639
NC_035077.1	12471131	.	C	T	.	.	MAF_INRAE=43.671;MAF_USDA=17.059
NC_035077.1	12471140	.	T	C	.	.	MAF_INRAE=43.671;MAF_USDA=17.647
NC_035077.1	12471141	.	G	A	.	.	MAF_INRAE=37.5;MAF_USDA=17.059
NC_035077.1	12471157	.	C	T	.	.	MAF_INRAE=2.5
NC_035077.1	12471316	.	T	A	.	.	MAF_USDA=8.197
NC_035077.1	12471383	.	A	G	.	.	MAF_INRAE=5.0;MAF_USDA=27.647
NC_035077.1	12471463	.	T	G	.	.	MAF_INRAE=5.263;MAF_USDA=10.0
NC_035077.1	12471639	.	G	A	.	.	MAF_INRAE=2.5;MAF_USDA=8.235
NC_035077.1	12471723	.	G	A	.	.	MAF_USDA=18.824
NC_035077.1	12471724	.	G	A	.	.	MAF_USDA=8.197
NC_035077.1	12471755	.	G	A	.	.	MAF_INRAE=32.911;MAF_USDA=28.235
NC_035077.1	12471788	.	T	G	.	.	MAF_INRAE=5.263;MAF_USDA=2.459
NC_035077.1	12471810	.	C	T	.	.	MAF_INRAE=44.937;MAF_USDA=13.529
NC_035077.1	12471811	.	G	A	.	.	MAF_INRAE=27.848;MAF_USDA=23.214
NC_035077.1	12471829	.	G	A	.	.	MAF_USDA=17.213
NC_035077.1	12471859	.	T	A	.	.	MAF_INRAE=42.105;MAF_USDA=5.882
NC_035077.1	12471934	.	C	G	.	.	MAF_INRAE=2.5;MAF_USDA=8.235
NC_035077.1	12471948	.	C	T	.	.	MAF_INRAE=2.5;MAF_USDA=13.529
NC_035077.1	12471984	.	T	C,A	.	.	MAF_INRAE=10.526
NC_035077.1	12472008	.	C	T	.	.	MAF_USDA=15.882
NC_035077.1	12472016	.	G	A	.	.	MAF_INRAE=46.203;MAF_USDA=14.706
NC_035077.1	12472045	.	TCTTAAC	TCTTAAT	.	.	MAF_USDA=37.5
NC_035077.1	12472078	.	T	C	.	.	MAF_USDA=5.0
NC_035077.1	12472082	.	C	T	.	.	MAF_INRAE=2.5
NC_035077.1	12472091	.	C	T	.	.	MAF_USDA=5.0
NC_035077.1	12472092	.	A	G	.	.	MAF_USDA=5.0
NC_035077.1	12472103	.	C	T	.	.	MAF_INRAE=5.263;MAF_USDA=5.833
NC_035077.1	12472117	.	C	T	.	.	MAF_INRAE=42.105;MAF_USDA=11.31
NC_035077.1	12472126	.	G	C	.	.	MAF_USDA=7.627
NC_035077.1	12472142	.	C	G	.	.	MAF_INRAE=27.215;MAF_USDA=20.238
NC_035077.1	12472168	.	G	A	.	.	MAF_INRAE=2.5;MAF_USDA=9.412
NC_035077.1	12472181	.	C	T	.	.	MAF_INRAE=24.684;MAF_USDA=18.235
NC_035077.1	12472190	.	C	T	.	.	MAF_INRAE=5.263;MAF_USDA=5.738
NC_035077.1	12472197	.	G	A	.	.	MAF_INRAE=7.895;MAF_USDA=17.059
NC_035077.1	12472350	.	G	A	.	.	MAF_USDA=1.724
NC_035077.1	12472391	.	G	A	.	.	MAF_USDA=37.069
NC_035077.1	12472393	.	C	A	.	.	MAF_USDA=37.069
NC_035077.1	12472426	.	G	A	.	.	MAF_USDA=9.483
NC_035077.1	12472445	.	A	G	.	.	MAF_USDA=2.586
NC_035077.1	12472451	.	A	T	.	.	MAF_USDA=19.828
NC_035077.1	12472542	.	G	A	.	.	MAF_USDA=5.738
NC_035077.1	12472553	.	G	A	.	.	MAF_USDA=2.459
NC_035077.1	12472646	.	G	T	.	.	MAF_USDA=7.377
NC_035077.1	12472673	.	G	T	.	.	MAF_USDA=1.639
NC_035077.1	12472679	.	C	A	.	.	MAF_USDA=1.639
NC_035077.1	12472696	.	C	G	.	.	MAF_INRAE=31.646;MAF_USDA=14.118
NC_035077.1	12472780	.	T	C	.	.	MAF_INRAE=3.165;MAF_USDA=18.824
NC_035077.1	12472959	.	T	C	.	.	MAF_INRAE=2.5;MAF_USDA=13.529
NC_035077.1	12472989	.	G	C	.	.	MAF_INRAE=26.582;MAF_USDA=18.824
NC_035077.1	12472992	.	A	G	.	.	MAF_INRAE=2.5;MAF_USDA=14.118
NC_035077.1	12473001	.	G	A	.	.	MAF_INRAE=2.5;MAF_USDA=18.852
NC_035077.1	12473126	.	G	A	.	.	MAF_USDA=1.639
NC_035077.1	12473230	.	A	T	.	.	MAF_INRAE=32.911;MAF_USDA=30.0
NC_035077.1	12473500	.	G	A	.	.	MAF_USDA=1.639
NC_035077.1	12473527	.	G	A	.	.	MAF_USDA=4.118
NC_035077.1	12473544	.	G	A	.	.	MAF_USDA=35.882
NC_035077.1	12473551	.	G	A	.	.	MAF_USDA=10.0
NC_035077.1	12473691	.	T	G	.	.	MAF_USDA=45.882
NC_035077.1	12473791	.	T	C	.	.	MAF_USDA=10.588
NC_035077.1	12473807	.	G	A	.	.	MAF_USDA=29.167
NC_035077.1	12473814	.	T	A	.	.	MAF_USDA=20.833
NC_035077.1	12473816	.	T	C	.	.	MAF_USDA=10.588
NC_035077.1	12473832	.	G	A	.	.	MAF_USDA=27.083
NC_035077.1	12473857	.	G	A	.	.	MAF_USDA=25.0
NC_035077.1	12473866	.	T	C	.	.	MAF_USDA=33.333
NC_035077.1	12473882	.	G	A	.	.	MAF_USDA=33.333
NC_035077.1	12473891	.	T	C	.	.	MAF_USDA=23.81
NC_035077.1	12473907	.	G	A	.	.	MAF_USDA=15.882
NC_035077.1	12473916	.	T	C	.	.	MAF_USDA=21.176
NC_035077.1	12474034	.	T	A	.	.	MAF_USDA=1.639
NC_035077.1	12474181	.	G	A	.	.	MAF_USDA=5.738
NC_035077.1	12474191	.	G	A	.	.	MAF_INRAE=37.342;MAF_USDA=21.765
NC_035077.1	12474404	.	C	T	.	.	MAF_USDA=2.353
NC_035077.1	12474671	.	C	T	.	.	MAF_INRAE=25.949;MAF_USDA=20.0
NC_035077.1	12474723	.	C	A	.	.	MAF_INRAE=30.833;MAF_USDA=4.098
NC_035077.1	12474749	.	G	T	.	.	MAF_INRAE=26.582;MAF_USDA=18.824
NC_035077.1	12474760	.	G	T	.	.	MAF_USDA=8.197
NC_035077.1	12474804	.	T	A	.	.	MAF_USDA=3.279
NC_035077.1	12474843	.	T	C	.	.	MAF_USDA=29.167
NC_035077.1	12474847	.	C	A	.	.	MAF_USDA=18.75
NC_035077.1	12474858	.	G	A	.	.	MAF_USDA=16.667
NC_035077.1	12474865	.	T	G	.	.	MAF_USDA=27.083
NC_035077.1	12474881	.	T	C,*	.	.	MAF_INRAE=36.842;MAF_USDA=30.0
NC_035077.1	12474888	.	A	C,*	.	.	MAF_INRAE=5.263;MAF_USDA=21.765
NC_035077.1	12474968	.	T	A	.	.	MAF_USDA=1.639
NC_035077.1	12474970	.	C	A	.	.	MAF_INRAE=3.333;MAF_USDA=6.471
NC_035077.1	12474989	.	C	T	.	.	MAF_USDA=18.75
NC_035077.1	12475030	.	C	T	.	.	MAF_INRAE=5.263
NC_035077.1	12475052	.	C	A	.	.	MAF_USDA=20.833
NC_035077.1	12475071	.	C	T	.	.	MAF_USDA=7.647
NC_035077.1	12475127	.	C	T	.	.	MAF_INRAE=31.579;MAF_USDA=15.882
NC_035077.1	12475278	.	C	G	.	.	MAF_USDA=7.377
NC_035077.1	12475323	.	G	A	.	.	MAF_USDA=9.016
NC_035077.1	12475407	.	G	A	.	.	MAF_INRAE=24.684;MAF_USDA=5.738
NC_035077.1	12475530	.	T	G	.	.	MAF_INRAE=26.582;MAF_USDA=20.0
NC_035077.1	12475617	.	T	C	.	.	MAF_USDA=6.557
NC_035077.1	12475629	.	C	T	.	.	MAF_INRAE=24.684;MAF_USDA=5.738
NC_035077.1	12475694	.	A	G	.	.	MAF_USDA=1.639
NC_035077.1	12475708	.	A	G	.	.	MAF_INRAE=30.833;MAF_USDA=3.279
NC_035077.1	12475766	.	G	A	.	.	MAF_USDA=1.639
NC_035077.1	12475792	.	C	T	.	.	MAF_USDA=7.059
NC_035077.1	12475985	.	C	A	.	.	MAF_USDA=1.639
NC_035077.1	12476003	.	A	C	.	.	MAF_INRAE=2.5
NC_035077.1	12476086	.	C	T	.	.	MAF_INRAE=27.848;MAF_USDA=25.294
NC_035077.1	12476219	.	A	C	.	.	MAF_INRAE=46.203;MAF_USDA=43.529
NC_035077.1	12476225	.	A	T	.	.	MAF_USDA=1.639
NC_035077.1	12476278	.	A	G	.	.	MAF_INRAE=45.57;MAF_USDA=42.941
NC_035077.1	12476306	.	G	A	.	.	MAF_USDA=5.294
NC_035077.1	12476368	.	A	G	.	.	MAF_INRAE=46.203;MAF_USDA=43.529
NC_035077.1	12476681	.	C	T	.	.	MAF_USDA=4.098
NC_035077.1	12476927	.	G	A	.	.	MAF_INRAE=47.468;MAF_USDA=38.235
NC_035077.1	12476938	.	G	T	.	.	MAF_INRAE=24.684;MAF_USDA=6.557
NC_035077.1	12476943	.	C	A	.	.	MAF_INRAE=47.468;MAF_USDA=37.647
NC_035077.1	12477168	.	G	T	.	.	MAF_INRAE=27.848;MAF_USDA=17.647
NC_035077.1	12477181	.	A	C	.	.	MAF_INRAE=26.582;MAF_USDA=19.412
NC_035077.1	12477183	.	G	A	.	.	MAF_INRAE=31.646;MAF_USDA=16.471
NC_035077.1	12477245	.	C	T	.	.	MAF_USDA=4.098
NC_035077.1	12477280	.	C	A	.	.	MAF_INRAE=42.105;MAF_USDA=8.333
NC_035077.1	12477327	.	C	T	.	.	MAF_INRAE=2.5;MAF_USDA=14.118
NC_035077.1	12477363	.	T	A	.	.	MAF_INRAE=3.165;MAF_USDA=18.824
NC_035077.1	12477375	.	A	C	.	.	MAF_INRAE=33.544;MAF_USDA=30.0
NC_035077.1	12477397	.	G	A	.	.	MAF_INRAE=5.0;MAF_USDA=3.279
NC_035077.1	12477527	.	G	A	.	.	MAF_USDA=4.167
NC_035077.1	12477587	.	G	A	.	.	MAF_USDA=4.918
NC_035077.1	12477745	.	A	T	.	.	MAF_INRAE=26.582;MAF_USDA=18.824
NC_035077.1	12477757	.	G	A	.	.	MAF_INRAE=26.582;MAF_USDA=24.118
NC_035077.1	12477773	.	G	T	.	.	MAF_INRAE=31.646;MAF_USDA=15.882
NC_035077.1	12477829	.	C	T	.	.	MAF_INRAE=1.667;MAF_USDA=12.941
NC_035077.1	12477837	.	C	T	.	.	MAF_INRAE=42.105;MAF_USDA=2.941
NC_035077.1	12477901	.	T	C	.	.	MAF_USDA=1.667
NC_035077.1	12477962	.	G	T	.	.	MAF_USDA=3.279
NC_035077.1	12478109	.	T	C	.	.	MAF_INRAE=30.833;MAF_USDA=8.929
NC_035077.1	12478127	.	T	C	.	.	MAF_INRAE=2.5;MAF_USDA=13.095
NC_035077.1	12478335	.	G	A	.	.	MAF_USDA=1.639
NC_035077.1	12478401	.	A	T	.	.	MAF_USDA=1.639
NC_035077.1	12478433	.	A	C	.	.	MAF_INRAE=30.0;MAF_USDA=4.098
NC_035077.1	12478485	.	G	A	.	.	MAF_USDA=1.639
NC_035077.1	12478656	.	C	T	.	.	MAF_USDA=6.557
NC_035077.1	12478677	.	T	A	.	.	MAF_INRAE=30.833;MAF_USDA=3.279
NC_035077.1	12478725	.	T	C	.	.	MAF_INRAE=36.709;MAF_USDA=30.0
NC_035077.1	12478746	.	C	T	.	.	MAF_INRAE=30.0;MAF_USDA=3.279
NC_035077.1	12478818	.	G	A	.	.	MAF_USDA=1.639
NC_035077.1	12478872	.	G	A	.	.	MAF_USDA=2.083
NC_035077.1	12478975	.	G	T	.	.	MAF_INRAE=26.582;MAF_USDA=19.412
NC_035077.1	12479040	.	C	T	.	.	MAF_INRAE=36.076;MAF_USDA=28.235
NC_035077.1	12479065	.	G	A	.	.	MAF_USDA=6.557
NC_035077.1	12479082	.	G	T	.	.	MAF_INRAE=37.975;MAF_USDA=35.882
NC_035077.1	12479276	.	C	T	.	.	MAF_INRAE=5.263;MAF_USDA=2.5
NC_035077.1	12479284	.	G	A	.	.	MAF_INRAE=42.105;MAF_USDA=2.976
NC_035077.1	12479291	.	T	G	.	.	MAF_INRAE=2.5;MAF_USDA=14.881
NC_035077.1	12479314	.	T	C	.	.	MAF_USDA=10.0
NC_035077.1	12479328	.	C	G	.	.	MAF_INRAE=2.5;MAF_USDA=8.333
NC_035077.1	12479362	.	A	G	.	.	MAF_USDA=9.167
NC_035077.1	12479363	.	T	C	.	.	MAF_INRAE=30.833;MAF_USDA=4.167
NC_035077.1	12479448	.	C	T	.	.	MAF_USDA=6.471
NC_035077.1	12479507	.	T	G	.	.	MAF_USDA=1.639
NC_035077.1	12479552	.	T	G	.	.	MAF_INRAE=32.911;MAF_USDA=17.059
NC_035077.1	12479650	.	C	T	.	.	MAF_INRAE=2.5;MAF_USDA=13.529
NC_035077.1	12479668	.	T	C	.	.	MAF_USDA=4.098
NC_035077.1	12479727	.	T	A	.	.	MAF_USDA=11.475
NC_035077.1	12479738	.	C	G	.	.	MAF_INRAE=31.667
NC_035077.1	12479789	.	A	T	.	.	MAF_INRAE=30.833;MAF_USDA=4.098
NC_035077.1	12479811	.	C	T	.	.	MAF_INRAE=26.582;MAF_USDA=19.412
NC_035077.1	12479813	.	G	A	.	.	MAF_INRAE=2.5;MAF_USDA=12.941
NC_035077.1	12479817	.	T	A	.	.	MAF_INRAE=30.833;MAF_USDA=4.098
NC_035077.1	12479887	.	A	T	.	.	MAF_USDA=4.098
NC_035077.1	12479888	.	A	C	.	.	MAF_INRAE=5.263;MAF_USDA=2.459
NC_035077.1	12479968	.	T	C	.	.	MAF_USDA=4.098
NC_035077.1	12479994	.	G	A	.	.	MAF_INRAE=42.105;MAF_USDA=27.647
NC_035077.1	12479998	.	A	T	.	.	MAF_INRAE=13.333;MAF_USDA=5.294
NC_035077.1	12480004	.	C	A	.	.	MAF_INRAE=2.5;MAF_USDA=8.235
NC_035077.1	12480008	.	G	A	.	.	MAF_INRAE=42.105;MAF_USDA=27.647
NC_035077.1	12480033	.	A	G	.	.	MAF_USDA=7.647
NC_035077.1	12480221	.	C	A	.	.	MAF_INRAE=26.582;MAF_USDA=19.412
NC_035077.1	12480269	.	A	C	.	.	MAF_INRAE=37.975;MAF_USDA=47.059
NC_035077.1	12480308	.	G	T	.	.	MAF_INRAE=42.105;MAF_USDA=2.941
NC_035077.1	12480407	.	G	T	.	.	MAF_INRAE=32.278;MAF_USDA=17.059
NC_035077.1	12480445	.	C	T	.	.	MAF_USDA=31.765
NC_035077.1	12480460	.	C	T	.	.	MAF_INRAE=30.833;MAF_USDA=3.279
NC_035077.1	12480505	.	A	G	.	.	MAF_INRAE=2.5;MAF_USDA=14.118
NC_035077.1	12480538	.	G	A	.	.	MAF_USDA=1.639
NC_035077.1	12480685	.	C	A	.	.	MAF_INRAE=48.734;MAF_USDA=32.941
NC_035077.1	12480716	.	T	G	.	.	MAF_INRAE=5.263;MAF_USDA=1.639
NC_035077.1	12480798	.	A	C	.	.	MAF_USDA=1.639
NC_035077.1	12480814	.	T	A	.	.	MAF_INRAE=13.333;MAF_USDA=5.294
NC_035077.1	12480836	.	G	A	.	.	MAF_USDA=3.279
NC_035077.1	12480837	.	G	T	.	.	MAF_USDA=4.918
NC_035077.1	12480844	.	G	C	.	.	MAF_INRAE=28.481;MAF_USDA=19.412
NC_035077.1	12480851	.	A	C	.	.	MAF_INRAE=28.481;MAF_USDA=19.412
NC_035077.1	12480890	.	G	A	.	.	MAF_INRAE=30.833;MAF_USDA=22.619
NC_035077.1	12480923	.	GAG	GAA	.	.	MAF_USDA=8.333
NC_035077.1	12480987	.	T	G	.	.	MAF_USDA=14.118
NC_035077.1	12481043	.	T	A	.	.	MAF_INRAE=5.263
NC_035077.1	12481052	.	T	A	.	.	MAF_USDA=18.235
NC_035077.1	12481074	.	A	C	.	.	MAF_USDA=3.279
NC_035077.1	12481096	.	G	A	.	.	MAF_INRAE=28.481;MAF_USDA=19.412
NC_035077.1	12481114	.	T	C	.	.	MAF_INRAE=2.5;MAF_USDA=22.941
NC_035077.1	12481125	.	A	G	.	.	MAF_INRAE=2.5;MAF_USDA=22.941
NC_035077.1	12481143	.	T	A	.	.	MAF_INRAE=42.105
NC_035077.1	12481151	.	A	T	.	.	MAF_INRAE=42.105;MAF_USDA=8.333
NC_035077.1	12481153	.	C	A	.	.	MAF_INRAE=5.263;MAF_USDA=1.639
NC_035077.1	12481184	.	C	T	.	.	MAF_INRAE=48.101;MAF_USDA=22.941
NC_035077.1	12481213	.	A	T	.	.	MAF_USDA=1.639
NC_035077.1	12481234	.	T	A	.	.	MAF_INRAE=5.263;MAF_USDA=2.459
NC_035077.1	12481235	.	G	A	.	.	MAF_INRAE=32.5;MAF_USDA=24.706
NC_035077.1	12481299	.	G	A	.	.	MAF_INRAE=30.0;MAF_USDA=8.824
NC_035077.1	12481332	.	A	T	.	.	MAF_USDA=2.353
NC_035077.1	12481352	.	A	G	.	.	MAF_USDA=4.918
NC_035077.1	12481455	.	G	T	.	.	MAF_USDA=1.639
NC_035077.1	12481482	.	A	C	.	.	MAF_USDA=2.459
NC_035077.1	12481525	.	A	C	.	.	MAF_INRAE=32.278;MAF_USDA=15.882
NC_035077.1	12481591	.	G	A	.	.	MAF_INRAE=5.0;MAF_USDA=3.333
NC_035077.1	12481608	.	T	G	.	.	MAF_USDA=2.459
NC_035077.1	12481669	.	C	T	.	.	MAF_USDA=8.824
NC_035077.1	12481746	.	C	T	.	.	MAF_USDA=4.918
NC_035077.1	12481797	.	T	A	.	.	MAF_USDA=4.098
NC_035077.1	12481851	.	T	A	.	.	MAF_USDA=10.656
NC_035077.1	12481863	.	C	T	.	.	MAF_USDA=2.941
NC_035077.1	12481936	.	C	T	.	.	MAF_INRAE=5.263;MAF_USDA=31.765
NC_035077.1	12481973	.	A	T	.	.	MAF_INRAE=30.833;MAF_USDA=3.279
NC_035077.1	12482023	.	A	G	.	.	MAF_USDA=4.098
NC_035077.1	12482035	.	CTGTTTGGCCATAATGACCATC	CTGTTTGGCCATAATGACCATT	.	.	MAF_USDA=37.5
NC_035077.1	12482056	.	C	T	.	.	MAF_INRAE=27.215;MAF_USDA=11.667
NC_035077.1	12482093	.	C	T	.	.	MAF_USDA=7.059
NC_035077.1	12482094	.	G	A	.	.	MAF_USDA=12.353
NC_035077.1	12482155	.	A	G	.	.	MAF_USDA=4.098
NC_035077.1	12482158	.	G	A	.	.	MAF_USDA=3.279
NC_035077.1	12482198	.	T	A	.	.	MAF_INRAE=32.911;MAF_USDA=17.059
NC_035077.1	12482228	.	A	C	.	.	MAF_USDA=4.098
NC_035077.1	12482296	.	G	A	.	.	MAF_USDA=4.098
NC_035077.1	12482301	.	C	G	.	.	MAF_USDA=4.098
NC_035077.1	12482306	.	A	G	.	.	MAF_USDA=4.918
NC_035077.1	12482338	.	G	A	.	.	MAF_USDA=4.918
NC_035077.1	12482496	.	C	T	.	.	MAF_INRAE=42.105;MAF_USDA=2.941
NC_035077.1	12482503	.	T	G	.	.	MAF_INRAE=3.165;MAF_USDA=13.529
NC_035077.1	12482529	.	T	C	.	.	MAF_USDA=2.083
NC_035077.1	12482530	.	G	A	.	.	MAF_INRAE=30.833;MAF_USDA=10.656
NC_035077.1	12482661	.	T	A	.	.	MAF_USDA=1.639
NC_035077.1	12482665	.	C	T	.	.	MAF_INRAE=48.101
NC_035077.1	12482699	.	C	T	.	.	MAF_INRAE=33.544;MAF_USDA=20.0
NC_035077.1	12482782	.	A	G	.	.	MAF_INRAE=49.367;MAF_USDA=21.765
NC_035077.1	12482790	.	G	T	.	.	MAF_USDA=4.918
NC_035077.1	12482822	.	G	A	.	.	MAF_INRAE=30.0;MAF_USDA=4.098
NC_035077.1	12482851	.	T	C	.	.	MAF_USDA=4.098
NC_035077.1	12482867	.	T	C	.	.	MAF_USDA=10.656
NC_035077.1	12482882	.	A	C	.	.	MAF_USDA=2.459
NC_035077.1	12482914	.	C	A	.	.	MAF_USDA=1.639
NC_035077.1	12482959	.	G	A	.	.	MAF_USDA=1.639
NC_035077.1	12482983	.	A	G	.	.	MAF_USDA=3.279
NC_035077.1	12482993	.	T	C	.	.	MAF_INRAE=32.278;MAF_USDA=16.471
NC_035077.1	12483025	.	G	A	.	.	MAF_INRAE=30.833;MAF_USDA=2.459
NC_035077.1	12483043	.	G	T	.	.	MAF_INRAE=48.101;MAF_USDA=22.353
NC_035077.1	12483045	.	T	G	.	.	MAF_USDA=1.639
NC_035077.1	12483074	.	C	T	.	.	MAF_USDA=1.639
NC_035077.1	12483088	.	G	T	.	.	MAF_USDA=6.667
NC_035077.1	12483094	.	C	A	.	.	MAF_USDA=4.918
NC_035077.1	12483116	.	A	T	.	.	MAF_INRAE=31.646;MAF_USDA=17.059
NC_035077.1	12483147	.	A	C	.	.	MAF_INRAE=5.263;MAF_USDA=32.353
NC_035077.1	12483297	.	G	A	.	.	MAF_INRAE=5.263;MAF_USDA=2.459
NC_035077.1	12483323	.	C	T	.	.	MAF_USDA=1.639
NC_035077.1	12483363	.	A	C	.	.	MAF_USDA=1.639
NC_035077.1	12483366	.	A	G	.	.	MAF_USDA=9.016
NC_035077.1	12483407	.	G	A	.	.	MAF_USDA=4.098
NC_035077.1	12483408	.	T	A	.	.	MAF_USDA=3.279
NC_035077.1	12483411	.	C	A	.	.	MAF_INRAE=5.263;MAF_USDA=22.941
NC_035077.1	12483478	.	C	T	.	.	MAF_INRAE=28.481;MAF_USDA=18.824
NC_035077.1	12483482	.	G	A	.	.	MAF_USDA=8.824
NC_035077.1	12483788	.	C	T	.	.	MAF_USDA=3.279
NC_035077.1	12483809	.	A	C	.	.	MAF_USDA=8.824
NC_035077.1	12483832	.	G	A	.	.	MAF_USDA=6.557
NC_035077.1	12483951	.	T	G	.	.	MAF_INRAE=5.263;MAF_USDA=2.459
NC_035077.1	12483987	.	A	C	.	.	MAF_USDA=5.738
NC_035077.1	12484091	.	T	C	.	.	MAF_USDA=4.918
NC_035077.1	12484113	.	T	A	.	.	MAF_USDA=3.279
NC_035077.1	12484156	.	A	C	.	.	MAF_INRAE=28.481;MAF_USDA=19.412
NC_035077.1	12484215	.	A	T	.	.	MAF_USDA=12.353
NC_035077.1	12484218	.	A	C	.	.	MAF_USDA=1.639
NC_035077.1	12484242	.	A	G	.	.	MAF_USDA=1.639
NC_035077.1	12484275	.	T	A	.	.	MAF_USDA=3.279
NC_035077.1	12484276	.	T	A	.	.	MAF_USDA=4.098
NC_035077.1	12484277	.	G	A	.	.	MAF_USDA=4.098
NC_035077.1	12484279	.	G	A	.	.	MAF_USDA=4.098
NC_035077.1	12484280	.	C	A	.	.	MAF_USDA=4.098
NC_035077.1	12484299	.	G	A	.	.	MAF_INRAE=33.544;MAF_USDA=15.294
NC_035077.1	12484307	.	A	G	.	.	MAF_INRAE=2.5;MAF_USDA=8.235
NC_035077.1	12484343	.	A	G	.	.	MAF_USDA=2.941
NC_035077.1	12484383	.	A	C	.	.	MAF_USDA=4.918
NC_035077.1	12484454	.	T	A	.	.	MAF_USDA=4.098
NC_035077.1	12484521	.	T	G	.	.	MAF_INRAE=31.667;MAF_USDA=2.459
NC_035077.1	12484571	.	C	A	.	.	MAF_USDA=11.475
NC_035077.1	12484664	.	C	T	.	.	MAF_INRAE=2.5;MAF_USDA=8.235
NC_035077.1	12484682	.	C	G	.	.	MAF_USDA=1.639
NC_035077.1	12484727	.	C	A	.	.	MAF_INRAE=2.5;MAF_USDA=8.235
NC_035077.1	12484785	.	C	G	.	.	MAF_INRAE=33.333
NC_035077.1	12484872	.	T	C	.	.	MAF_INRAE=42.105;MAF_USDA=2.941
NC_035077.1	12484882	.	G	T	.	.	MAF_USDA=4.098
NC_035077.1	12484892	.	T	A	.	.	MAF_INRAE=27.848;MAF_USDA=19.048
NC_035077.1	12484910	.	A	C	.	.	MAF_USDA=2.5
NC_035077.1	12485037	.	C	T	.	.	MAF_INRAE=42.105;MAF_USDA=2.941
NC_035077.1	12485078	.	A	G	.	.	MAF_USDA=2.459
NC_035077.1	12485085	.	G	A	.	.	MAF_INRAE=28.481;MAF_USDA=19.643
NC_035077.1	12485099	.	T	G	.	.	MAF_USDA=1.639
NC_035077.1	12485231	.	C	A	.	.	MAF_USDA=6.557
NC_035077.1	12485355	.	G	A	.	.	MAF_USDA=3.279
NC_035077.1	12485524	.	G	A	.	.	MAF_USDA=3.279
NC_035077.1	12485534	.	A	C	.	.	MAF_USDA=7.377
NC_035077.1	12485548	.	G	A	.	.	MAF_USDA=4.098
NC_035077.1	12485564	.	C	A	.	.	MAF_USDA=1.639
NC_035077.1	12485600	.	T	G	.	.	MAF_INRAE=5.263;MAF_USDA=42.353
NC_035077.1	12485655	.	G	A	.	.	MAF_INRAE=2.5
NC_035077.1	12485785	.	C	G	.	.	MAF_USDA=3.279
NC_035077.1	12485844	.	C	T	.	.	MAF_INRAE=26.582;MAF_USDA=19.412
NC_035077.1	12485867	.	C	T	.	.	MAF_USDA=14.118
NC_035077.1	12485878	.	A	T	.	.	MAF_USDA=14.118
NC_035077.1	12485900	.	C	A	.	.	MAF_USDA=6.471
NC_035077.1	12485942	.	T	C	.	.	MAF_USDA=9.016
NC_035077.1	12485987	.	G	T	.	.	MAF_USDA=1.639
NC_035077.1	12486087	.	C	A	.	.	MAF_INRAE=47.468;MAF_USDA=35.119
NC_035077.1	12486138	.	C	A	.	.	MAF_USDA=3.279
NC_035077.1	12486187	.	T	G	.	.	MAF_USDA=9.016
NC_035077.1	12486230	.	C	T	.	.	MAF_USDA=6.557
NC_035077.1	12486244	.	T	G	.	.	MAF_USDA=1.639
NC_035077.1	12486258	.	T	C	.	.	MAF_USDA=7.377
NC_035077.1	12486280	.	A	T	.	.	MAF_INRAE=30.0;MAF_USDA=17.47
NC_035077.1	12486298	.	A	G	.	.	MAF_USDA=5.085
NC_035077.1	12486353	.	G	T	.	.	MAF_INRAE=13.333;MAF_USDA=6.024
NC_035077.1	12486399	.	C	A	.	.	MAF_INRAE=2.5
NC_035077.1	12486417	.	A	G	.	.	MAF_USDA=5.172
NC_035077.1	12486420	.	C	A	.	.	MAF_INRAE=2.5
NC_035077.1	12486439	.	G	A	.	.	MAF_INRAE=2.5
NC_035077.1	12486442	.	C	G	.	.	MAF_USDA=8.333
NC_035077.1	12486453	.	T	A	.	.	MAF_USDA=6.897
NC_035077.1	12486457	.	T	A	.	.	MAF_USDA=3.448
NC_035077.1	12486488	.	G	A	.	.	MAF_INRAE=30.0;MAF_USDA=4.31
NC_035077.1	12486491	.	G	T	.	.	MAF_INRAE=35.0;MAF_USDA=20.122
NC_035077.1	12486572	.	C	T	.	.	MAF_USDA=1.724
NC_035077.1	12486625	.	A	T	.	.	MAF_INRAE=30.0
NC_035077.1	12486669	.	A	T	.	.	MAF_INRAE=31.667;MAF_USDA=20.122
NC_035077.1	12486721	.	C	G	.	.	MAF_USDA=1.667
NC_035077.1	12486725	.	G	A	.	.	MAF_USDA=4.167
NC_035077.1	12486735	.	C	A	.	.	MAF_USDA=1.667
NC_035077.1	12486781	.	T	C	.	.	MAF_USDA=6.667
NC_035077.1	12486795	.	G	A	.	.	MAF_INRAE=1.667;MAF_USDA=9.167
NC_035077.1	12486802	.	T	G	.	.	MAF_INRAE=35.0;MAF_USDA=18.824
NC_035077.1	12486804	.	C	T	.	.	MAF_INRAE=35.0;MAF_USDA=19.412
NC_035077.1	12486805	.	A	T	.	.	MAF_INRAE=35.0;MAF_USDA=35.417
NC_035077.1	12486813	.	C	A	.	.	MAF_INRAE=35.0;MAF_USDA=18.824
NC_035077.1	12486814	.	C	T	.	.	MAF_INRAE=35.0;MAF_USDA=18.824
NC_035077.1	12486818	.	A	G	.	.	MAF_INRAE=35.0;MAF_USDA=18.824
NC_035077.1	12486825	.	G	C	.	.	MAF_INRAE=35.0;MAF_USDA=20.588
NC_035077.1	12486830	.	A	G	.	.	MAF_INRAE=35.0;MAF_USDA=19.643
NC_035077.1	12486837	.	C	G	.	.	MAF_INRAE=3.333;MAF_USDA=8.333
NC_035077.1	12486844	.	G	A	.	.	MAF_INRAE=3.333;MAF_USDA=10.0
NC_035077.1	12486898	.	C	T	.	.	MAF_USDA=11.667
NC_035077.1	12486985	.	G	A	.	.	MAF_INRAE=30.833
NC_035077.1	12487048	.	G	T	.	.	MAF_USDA=1.695
NC_035077.1	12487059	.	C	T	.	.	MAF_INRAE=12.658;MAF_USDA=12.048
NC_035077.1	12487080	.	C	A	.	.	MAF_USDA=1.695
NC_035077.1	12487168	.	G	T	.	.	MAF_INRAE=5.263;MAF_USDA=34.94
NC_035077.1	12487232	.	C	T	.	.	MAF_USDA=3.39
NC_035077.1	12487318	.	C	T	.	.	MAF_USDA=9.036
NC_035077.1	12487393	.	T	A	.	.	MAF_USDA=1.695
NC_035077.1	12487427	.	C	T	.	.	MAF_USDA=2.542
NC_035077.1	12487470	.	C	T	.	.	MAF_USDA=4.237
NC_035077.1	12487477	.	T	A	.	.	MAF_USDA=1.695
NC_035077.1	12487511	.	T	C	.	.	MAF_USDA=14.024
NC_035077.1	12487561	.	A	T	.	.	MAF_USDA=8.537
NC_035077.1	12487614	.	A	G	.	.	MAF_USDA=8.537
NC_035077.1	12487636	.	A	C	.	.	MAF_INRAE=32.278;MAF_USDA=16.071
NC_035077.1	12487676	.	A	T	.	.	MAF_INRAE=31.646;MAF_USDA=15.882
NC_035077.1	12487697	.	T	C	.	.	MAF_USDA=13.529
NC_035077.1	12487801	.	T	C	.	.	MAF_USDA=1.639
NC_035077.1	12487803	.	G	A	.	.	MAF_USDA=4.118
NC_035077.1	12487878	.	C	G	.	.	MAF_USDA=3.39
NC_035077.1	12487881	.	G	C	.	.	MAF_INRAE=25.949;MAF_USDA=19.88
NC_035077.1	12487892	.	A	G	.	.	MAF_INRAE=42.105;MAF_USDA=8.333
NC_035077.1	12487913	.	G	A	.	.	MAF_USDA=3.39
NC_035077.1	12487993	.	G	A	.	.	MAF_INRAE=5.263
NC_035077.1	12487997	.	C	T	.	.	MAF_USDA=3.333
NC_035077.1	12488013	.	A	G	.	.	MAF_USDA=7.143
NC_035077.1	12488023	.	C	T	.	.	MAF_USDA=1.667
NC_035077.1	12488088	.	A	G	.	.	MAF_USDA=2.542
NC_035077.1	12488093	.	G	A	.	.	MAF_USDA=7.831
NC_035077.1	12488117	.	A	G	.	.	MAF_USDA=5.932
NC_035077.1	12488118	.	T	G	.	.	MAF_USDA=5.932
NC_035077.1	12488124	.	C	T	.	.	MAF_USDA=7.759
NC_035077.1	12488188	.	T	A	.	.	MAF_USDA=18.75
NC_035077.1	12488224	.	C	T	.	.	MAF_INRAE=30.833;MAF_USDA=3.39
NC_035077.1	12488254	.	C	T	.	.	MAF_USDA=4.237
NC_035077.1	12488280	.	C	T	.	.	MAF_INRAE=30.833;MAF_USDA=4.237
NC_035077.1	12488289	.	T	A	.	.	MAF_USDA=2.976
NC_035077.1	12488368	.	C	G	.	.	MAF_INRAE=48.101;MAF_USDA=22.024
NC_035077.1	12488609	.	G	T	.	.	MAF_USDA=2.542
NC_035077.1	12488611	.	A	G	.	.	MAF_INRAE=2.5
NC_035077.1	12488666	.	C	A	.	.	MAF_INRAE=25.949;MAF_USDA=37.5
NC_035077.1	12488742	.	C	T	.	.	MAF_USDA=3.39
NC_035077.1	12488770	.	G	A	.	.	MAF_INRAE=30.0;MAF_USDA=4.237
NC_035077.1	12488794	.	C	T	.	.	MAF_USDA=7.831
NC_035077.1	12488832	.	G	A	.	.	MAF_USDA=13.253
NC_035077.1	12488852	.	G	A	.	.	MAF_USDA=1.695
NC_035077.1	12488896	.	A	T	.	.	MAF_USDA=3.39
NC_035077.1	12488989	.	A	G	.	.	MAF_USDA=5.085
NC_035077.1	12488999	.	C	A	.	.	MAF_INRAE=42.105;MAF_USDA=8.333
NC_035077.1	12489018	.	A	C	.	.	MAF_USDA=6.548
NC_035077.1	12489019	.	G	A	.	.	MAF_INRAE=42.105;MAF_USDA=2.976
NC_035077.1	12489066	.	C	A	.	.	MAF_USDA=2.459
NC_035077.1	12489248	.	G	C	.	.	MAF_USDA=12.353
NC_035077.1	12489264	.	G	A	.	.	MAF_USDA=2.941
NC_035077.1	12489268	.	A	C	.	.	MAF_USDA=13.529
NC_035077.1	12489349	.	C	T	.	.	MAF_USDA=13.529
NC_035077.1	12489450	.	G	A	.	.	MAF_INRAE=2.5
NC_035077.1	12489481	.	A	T	.	.	MAF_USDA=13.529
NC_035077.1	12489570	.	A	T	.	.	MAF_USDA=2.459
NC_035077.1	12489658	.	A	T	.	.	MAF_INRAE=42.105;MAF_USDA=2.941
NC_035077.1	12489742	.	C	T	.	.	MAF_INRAE=1.667;MAF_USDA=29.167
NC_035077.1	12489890	.	G	A	.	.	MAF_USDA=5.738
NC_035077.1	12490020	.	A	G	.	.	MAF_USDA=2.459
NC_035077.1	12490116	.	C	T	.	.	MAF_INRAE=42.105;MAF_USDA=2.941
NC_035077.1	12490608	.	C	A	.	.	MAF_USDA=3.279
NC_035077.1	12490686	.	T	C	.	.	MAF_INRAE=42.105;MAF_USDA=8.333
NC_035077.1	12490694	.	G	A	.	.	MAF_INRAE=2.5
NC_035077.1	12490857	.	G	A	.	.	MAF_INRAE=28.481;MAF_USDA=19.412
NC_035077.1	12490868	.	C	T	.	.	MAF_INRAE=26.667;MAF_USDA=16.471
NC_035077.1	12490869	.	G	A	.	.	MAF_USDA=4.918
NC_035077.1	12490998	.	T	A	.	.	MAF_USDA=1.639
NC_035077.1	12491006	.	A	C	.	.	MAF_USDA=26.471
NC_035077.1	12491120	.	C	T	.	.	MAF_INRAE=5.263;MAF_USDA=7.377
NC_035077.1	12491162	.	C	T	.	.	MAF_USDA=6.25
NC_035077.1	12491166	.	G	A	.	.	MAF_USDA=3.279
NC_035077.1	12491223	.	T	G	.	.	MAF_INRAE=42.105;MAF_USDA=2.941
NC_035077.1	12491242	.	C	A	.	.	MAF_INRAE=5.263;MAF_USDA=8.197
NC_035077.1	12491311	.	C	T	.	.	MAF_USDA=8.235
NC_035077.1	12491330	.	C	T	.	.	MAF_USDA=2.083
NC_035077.1	12491436	.	C	A	.	.	MAF_INRAE=28.481;MAF_USDA=19.412
NC_035077.1	12491530	.	G	A	.	.	MAF_USDA=2.941
NC_035077.1	12491692	.	T	G	.	.	MAF_INRAE=21.053;MAF_USDA=25.0
NC_035077.1	12491726	.	C	A	.	.	MAF_USDA=1.639
NC_035077.1	12491784	.	C	T	.	.	MAF_USDA=8.235
NC_035077.1	12491797	.	C	T	.	.	MAF_USDA=4.918
NC_035077.1	12491899	.	C	T	.	.	MAF_USDA=14.706
NC_035077.1	12491949	.	A	C	.	.	MAF_INRAE=43.671;MAF_USDA=28.824
NC_035077.1	12491959	.	C	A	.	.	MAF_INRAE=44.304;MAF_USDA=24.706
NC_035077.1	12491977	.	A	T	.	.	MAF_INRAE=5.263;MAF_USDA=2.459
NC_035077.1	12491980	.	C	T	.	.	MAF_USDA=4.098
NC_035077.1	12491981	.	G	A	.	.	MAF_INRAE=46.203;MAF_USDA=31.176
NC_035077.1	12491997	.	C	T	.	.	MAF_USDA=7.647
NC_035077.1	12492154	.	G	T	.	.	MAF_USDA=6.471
NC_035077.1	12492175	.	G	C	.	.	MAF_INRAE=5.0;MAF_USDA=3.279
NC_035077.1	12492196	.	G	A	.	.	MAF_INRAE=2.5;MAF_USDA=8.235
NC_035077.1	12492248	.	C	T	.	.	MAF_INRAE=48.734;MAF_USDA=22.353
NC_035077.1	12492275	.	C	G	.	.	MAF_INRAE=45.57;MAF_USDA=37.647
NC_035077.1	12492352	.	A	G	.	.	MAF_INRAE=5.0;MAF_USDA=2.459
NC_035077.1	12492429	.	G	A	.	.	MAF_USDA=4.098
NC_035077.1	12492498	.	A	G	.	.	MAF_INRAE=42.105;MAF_USDA=2.941
NC_035077.1	12492608	.	C	T	.	.	MAF_USDA=4.706
NC_035077.1	12492625	.	G	T	.	.	MAF_USDA=3.279
NC_035077.1	12492654	.	G	T	.	.	MAF_USDA=5.294
NC_035077.1	12492658	.	T	G	.	.	MAF_INRAE=5.263;MAF_USDA=37.647
NC_035077.1	12492685	.	A	C	.	.	MAF_USDA=1.639
NC_035077.1	12492688	.	T	G	.	.	MAF_USDA=1.639
NC_035077.1	12492701	.	G	A	.	.	MAF_INRAE=32.911;MAF_USDA=14.706
NC_035077.1	12492800	.	G	C	.	.	MAF_USDA=4.098
NC_035077.1	12492884	.	G	A	.	.	MAF_USDA=4.098
NC_035077.1	12492958	.	G	C	.	.	MAF_INRAE=42.105;MAF_USDA=2.941
NC_035077.1	12493021	.	C	G	.	.	MAF_USDA=3.529
NC_035077.1	12493216	.	C	A	.	.	MAF_INRAE=42.105;MAF_USDA=2.941
NC_035077.1	12493224	.	A	G	.	.	MAF_USDA=6.557
NC_035077.1	12493234	.	C	T	.	.	MAF_INRAE=42.105;MAF_USDA=2.941
NC_035077.1	12493307	.	G	A	.	.	MAF_USDA=1.639
NC_035077.1	12493310	.	A	T	.	.	MAF_USDA=4.098
NC_035077.1	12493324	.	G	A	.	.	MAF_INRAE=26.582;MAF_USDA=21.176
NC_035077.1	12493332	.	G	A	.	.	MAF_INRAE=32.278;MAF_USDA=18.824
NC_035077.1	12493382	.	G	A	.	.	MAF_INRAE=36.842;MAF_USDA=17.647
NC_035077.1	12493462	.	T	A	.	.	MAF_USDA=3.279
NC_035077.1	12493478	.	G	A	.	.	MAF_INRAE=36.842;MAF_USDA=17.059
NC_035077.1	12493570	.	T	G	.	.	MAF_USDA=12.941
NC_035077.1	12493612	.	A	T	.	.	MAF_INRAE=42.105;MAF_USDA=8.333
NC_035077.1	12493616	.	A	G	.	.	MAF_USDA=27.647
NC_035077.1	12493620	.	A	G	.	.	MAF_USDA=13.529
NC_035077.1	12493633	.	T	C	.	.	MAF_USDA=6.557
NC_035077.1	12493650	.	A	G	.	.	MAF_INRAE=2.532;MAF_USDA=5.294
NC_035077.1	12493652	.	T	G	.	.	MAF_USDA=4.098
NC_035077.1	12493653	.	A	C	.	.	MAF_USDA=4.098
NC_035077.1	12493679	.	A	C	.	.	MAF_INRAE=5.263;MAF_USDA=1.639
NC_035077.1	12493720	.	G	A	.	.	MAF_USDA=4.098
NC_035077.1	12493725	.	A	G	.	.	MAF_INRAE=2.532;MAF_USDA=5.882
NC_035077.1	12493829	.	G	A	.	.	MAF_INRAE=32.911;MAF_USDA=18.235
NC_035077.1	12493902	.	G	T	.	.	MAF_USDA=2.459
NC_035077.1	12493906	.	A	T	.	.	MAF_INRAE=43.671;MAF_USDA=21.176
NC_035077.1	12493914	.	T	C	.	.	MAF_INRAE=26.582;MAF_USDA=31.765
NC_035077.1	12493934	.	C	T	.	.	MAF_INRAE=3.165;MAF_USDA=15.882
NC_035077.1	12493956	.	G	A	.	.	MAF_USDA=4.098
NC_035077.1	12493961	.	C	T	.	.	MAF_INRAE=42.105;MAF_USDA=8.333
NC_035077.1	12493965	.	T	C	.	.	MAF_USDA=14.706
NC_035077.1	12494010	.	T	G	.	.	MAF_USDA=11.667
NC_035077.1	12494053	.	C	T	.	.	MAF_USDA=4.118
NC_035077.1	12494084	.	G	T	.	.	MAF_USDA=4.098
NC_035077.1	12494095	.	C	T	.	.	MAF_USDA=6.471
NC_035077.1	12494102	.	A	C	.	.	MAF_USDA=6.471
NC_035077.1	12494144	.	G	A	.	.	MAF_USDA=1.639
NC_035077.1	12494170	.	G	T	.	.	MAF_USDA=4.098
NC_035077.1	12494196	.	G	T	.	.	MAF_USDA=3.279
NC_035077.1	12494204	.	A	G	.	.	MAF_USDA=4.098
NC_035077.1	12494205	.	C	T	.	.	MAF_USDA=6.471
NC_035077.1	12494282	.	G	A	.	.	MAF_USDA=2.459
NC_035077.1	12494323	.	G	A	.	.	MAF_USDA=12.941
NC_035077.1	12494436	.	A	G	.	.	MAF_USDA=9.016
NC_035077.1	12494459	.	A	G	.	.	MAF_INRAE=30.833;MAF_USDA=3.279
NC_035077.1	12494466	.	C	G	.	.	MAF_INRAE=32.278;MAF_USDA=17.059
NC_035077.1	12494501	.	G	C	.	.	MAF_INRAE=32.278;MAF_USDA=17.059
NC_035077.1	12494512	.	G	A	.	.	MAF_USDA=10.656
NC_035077.1	12494517	.	C	A	.	.	MAF_USDA=4.918
NC_035077.1	12494556	.	C	A	.	.	MAF_USDA=2.459
NC_035077.1	12494728	.	C	T	.	.	MAF_INRAE=30.0;MAF_USDA=3.279
NC_035077.1	12494735	.	G	A	.	.	MAF_USDA=15.06
NC_035077.1	12494800	.	C	G	.	.	MAF_USDA=6.557
NC_035077.1	12494809	.	G	T	.	.	MAF_USDA=4.918
NC_035077.1	12494821	.	T	A	.	.	MAF_USDA=5.357
NC_035077.1	12494940	.	T	C	.	.	MAF_USDA=4.918
NC_035077.1	12495038	.	G	C	.	.	MAF_INRAE=42.105;MAF_USDA=8.333
NC_035077.1	12495150	.	G	C	.	.	MAF_USDA=3.279
NC_035077.1	12495154	.	T	C	.	.	MAF_INRAE=42.105;MAF_USDA=8.333
NC_035077.1	12495160	.	G	A	.	.	MAF_INRAE=2.532;MAF_USDA=5.882
NC_035077.1	12495212	.	G	A	.	.	MAF_INRAE=28.481;MAF_USDA=19.412
NC_035077.1	12495294	.	T	A	.	.	MAF_USDA=6.471
NC_035077.1	12495300	.	A	G	.	.	MAF_INRAE=42.105;MAF_USDA=8.333
NC_035077.1	12495314	.	T	C	.	.	MAF_USDA=6.557
NC_035077.1	12495335	.	C	G	.	.	MAF_USDA=3.279
NC_035077.1	12495367	.	G	T	.	.	MAF_USDA=1.639
NC_035077.1	12495382	.	G	A	.	.	MAF_INRAE=30.833;MAF_USDA=3.279
NC_035077.1	12495429	.	T	A	.	.	MAF_USDA=11.31
NC_035077.1	12495460	.	T	A	.	.	MAF_INRAE=2.532;MAF_USDA=16.471
NC_035077.1	12495473	.	G	A	.	.	MAF_USDA=6.471
NC_035077.1	12495475	.	T	C	.	.	MAF_INRAE=5.263;MAF_USDA=2.459
NC_035077.1	12495619	.	G	T	.	.	MAF_INRAE=2.5
NC_035077.1	12495840	.	C	T	.	.	MAF_USDA=6.471
NC_035077.1	12495852	.	C	T	.	.	MAF_USDA=2.459
NC_035077.1	12495859	.	C	T	.	.	MAF_INRAE=5.263
NC_035077.1	12495861	.	G	A	.	.	MAF_INRAE=15.19;MAF_USDA=32.941
NC_035077.1	12495913	.	C	T	.	.	MAF_USDA=4.118
NC_035077.1	12495970	.	A	C	.	.	MAF_USDA=31.548
NC_035077.1	12495975	.	C	A	.	.	MAF_INRAE=42.105;MAF_USDA=8.333
NC_035077.1	12496637	.	G	A	.	.	MAF_USDA=17.647
NC_035077.1	12496705	.	T	C	.	.	MAF_USDA=11.475
NC_035077.1	12496725	.	G	T	.	.	MAF_USDA=3.279
NC_035077.1	12496850	.	G	T	.	.	MAF_INRAE=2.5;MAF_USDA=8.235
NC_035077.1	12496855	.	C	T	.	.	MAF_INRAE=30.833;MAF_USDA=2.459
NC_035077.1	12496954	.	C	T	.	.	MAF_INRAE=34.81;MAF_USDA=43.529
NC_035077.1	12496986	.	T	C	.	.	MAF_INRAE=3.165;MAF_USDA=16.471
NC_035077.1	12497030	.	G	T	.	.	MAF_USDA=1.639
NC_035077.1	12497114	.	G	C	.	.	MAF_INRAE=28.481;MAF_USDA=19.412
NC_035077.1	12497277	.	C	T	.	.	MAF_USDA=2.083
NC_035077.1	12497285	.	C	G	.	.	MAF_USDA=5.738
NC_035077.1	12497385	.	T	A	.	.	MAF_USDA=2.459
NC_035077.1	12497650	.	A	G	.	.	MAF_USDA=13.934
NC_035077.1	12497705	.	T	C	.	.	MAF_INRAE=41.139;MAF_USDA=30.0
NC_035077.1	12497797	.	C	A	.	.	MAF_INRAE=5.263;MAF_USDA=2.459
NC_035077.1	12497930	.	C	T	.	.	MAF_INRAE=28.481;MAF_USDA=21.765
NC_035077.1	12497981	.	G	T	.	.	MAF_INRAE=22.785;MAF_USDA=46.471
NC_035077.1	12497985	.	C	T	.	.	MAF_USDA=7.377
NC_035077.1	12498061	.	A	T	.	.	MAF_INRAE=5.696;MAF_USDA=18.824
NC_035077.1	12498069	.	G	A	.	.	MAF_INRAE=44.304;MAF_USDA=40.588
NC_035077.1	12498083	.	A	C	.	.	MAF_INRAE=43.671;MAF_USDA=45.294
NC_035077.1	12498142	.	G	T	.	.	MAF_INRAE=42.405;MAF_USDA=49.412
NC_035077.1	12498199	.	T	G	.	.	MAF_INRAE=2.5
NC_035077.1	12498271	.	C	T	.	.	MAF_INRAE=10.526;MAF_USDA=32.143
NC_035077.1	12498276	.	T	A	.	.	MAF_USDA=14.167
NC_035077.1	12498298	.	T	G,*	.	.	MAF_INRAE=10.526
NC_035077.1	12498306	.	A	C	.	.	MAF_INRAE=10.526;MAF_USDA=31.548
NC_035077.1	12498342	.	C	G	.	.	MAF_INRAE=3.165;MAF_USDA=12.353
NC_035077.1	12498438	.	C	A	.	.	MAF_INRAE=47.368;MAF_USDA=34.118
NC_035077.1	12498473	.	C	A	.	.	MAF_USDA=2.459
NC_035077.1	12498591	.	G	A	.	.	MAF_USDA=4.918
NC_035077.1	12498674	.	A	T	.	.	MAF_USDA=33.529
NC_035077.1	12498704	.	C	T	.	.	MAF_USDA=1.639
NC_035077.1	12498831	.	C	T	.	.	MAF_USDA=1.639
NC_035077.1	12498921	.	G	A	.	.	MAF_USDA=1.639
NC_035077.1	12498965	.	G	A	.	.	MAF_USDA=3.279
NC_035077.1	12499064	.	G	A	.	.	MAF_USDA=1.695
NC_035077.1	12499103	.	G	A	.	.	MAF_USDA=8.475
NC_035077.1	12499104	.	G	T	.	.	MAF_USDA=6.25
NC_035077.1	12499158	.	A	G	.	.	MAF_USDA=4.167
NC_035077.1	12499271	.	T	A	.	.	MAF_USDA=45.833
NC_035077.1	12499294	.	T	G	.	.	MAF_INRAE=36.842;MAF_USDA=33.333
NC_035077.1	12499415	.	G	A	.	.	MAF_INRAE=12.658;MAF_USDA=7.647
NC_035077.1	12499430	.	G	T	.	.	MAF_INRAE=16.456;MAF_USDA=38.824
NC_035077.1	12499531	.	C	T	.	.	MAF_USDA=1.639
NC_035077.1	12499629	.	C	G	.	.	MAF_INRAE=16.456;MAF_USDA=49.412
NC_035077.1	12499637	.	G	C	.	.	MAF_USDA=10.656
NC_035077.1	12499644	.	G	A	.	.	MAF_INRAE=16.456;MAF_USDA=48.824
NC_035077.1	12499698	.	C	T	.	.	MAF_INRAE=16.456;MAF_USDA=48.81
NC_035077.1	12499920	.	G	T	.	.	MAF_INRAE=16.456;MAF_USDA=46.988
NC_035077.1	12499926	.	G	C	.	.	MAF_USDA=9.322
NC_035077.1	12499964	.	C	T	.	.	MAF_INRAE=2.5
NC_035077.1	12499986	.	G	T	.	.	MAF_USDA=1.639
NC_035077.1	12500081	.	C	T	.	.	MAF_INRAE=5.0;MAF_USDA=3.333
NC_035077.1	12500136	.	G	C	.	.	MAF_INRAE=18.987;MAF_USDA=32.941
NC_035077.1	12500299	.	G	T	.	.	MAF_INRAE=19.62;MAF_USDA=32.941
NC_035077.1	12500324	.	C	A	.	.	MAF_INRAE=30.0
NC_035077.1	12500446	.	G	T	.	.	MAF_INRAE=2.532;MAF_USDA=8.824
NC_035077.1	12500460	.	C	A	.	.	MAF_INRAE=27.215;MAF_USDA=20.0
NC_035077.1	12500476	.	T	A	.	.	MAF_INRAE=18.987;MAF_USDA=32.941
NC_035077.1	12500506	.	T	A	.	.	MAF_USDA=1.639
NC_035077.1	12500508	.	A	T	.	.	MAF_USDA=2.459
NC_035077.1	12500514	.	A	T	.	.	MAF_USDA=2.459
NC_035077.1	12500599	.	G	A	.	.	MAF_INRAE=26.582;MAF_USDA=18.824
NC_035077.1	12500605	.	C	T	.	.	MAF_USDA=1.639
NC_035077.1	12500625	.	G	A	.	.	MAF_INRAE=13.333;MAF_USDA=16.667
NC_035077.1	12500647	.	C	A	.	.	MAF_USDA=24.118
NC_035077.1	12500666	.	C	A	.	.	MAF_INRAE=4.167;MAF_USDA=3.279
NC_035077.1	12500724	.	A	C	.	.	MAF_USDA=11.475
NC_035077.1	12500756	.	C	A	.	.	MAF_INRAE=47.368;MAF_USDA=3.529
NC_035077.1	12500762	.	T	C	.	.	MAF_USDA=9.836
NC_035077.1	12500893	.	C	G	.	.	MAF_USDA=11.475
NC_035077.1	12500910	.	G	T	.	.	MAF_USDA=7.377
NC_035077.1	12500942	.	A	T	.	.	MAF_INRAE=47.368;MAF_USDA=2.941
NC_035077.1	12500957	.	G	T	.	.	MAF_USDA=7.377
NC_035077.1	12501106	.	C	A	.	.	MAF_INRAE=6.962;MAF_USDA=39.412
NC_035077.1	12501189	.	C	T	.	.	MAF_USDA=7.377
NC_035077.1	12501326	.	C	T	.	.	MAF_USDA=2.459
NC_035077.1	12501434	.	C	T	.	.	MAF_INRAE=31.013;MAF_USDA=29.412
NC_035077.1	12501446	.	G	A	.	.	MAF_INRAE=6.962;MAF_USDA=36.471
NC_035077.1	12501485	.	C	T	.	.	MAF_INRAE=2.5;MAF_USDA=8.824
NC_035077.1	12501488	.	T	C	.	.	MAF_INRAE=5.263;MAF_USDA=31.765
NC_035077.1	12501531	.	C	A	.	.	MAF_USDA=1.667
NC_035077.1	12501586	.	C	T	.	.	MAF_USDA=2.459
NC_035077.1	12501623	.	C	A	.	.	MAF_USDA=9.836
NC_035077.1	12501649	.	A	G	.	.	MAF_USDA=1.639
NC_035077.1	12501696	.	T	A	.	.	MAF_USDA=4.118
NC_035077.1	12501697	.	T	A	.	.	MAF_USDA=3.529
NC_035077.1	12501698	.	T	A	.	.	MAF_USDA=42.941
NC_035077.1	12501699	.	A	T	.	.	MAF_INRAE=5.696;MAF_USDA=23.529
NC_035077.1	12501713	.	T	C	.	.	MAF_USDA=1.639
NC_035077.1	12501842	.	A	C	.	.	MAF_USDA=2.083
NC_035077.1	12501855	.	C	T	.	.	MAF_INRAE=6.962;MAF_USDA=36.471
NC_035077.1	12501858	.	C	T	.	.	MAF_INRAE=39.167;MAF_USDA=18.852
NC_035077.1	12501894	.	G	A	.	.	MAF_USDA=2.459
NC_035077.1	12501895	.	G	A	.	.	MAF_INRAE=25.949;MAF_USDA=20.0
NC_035077.1	12501907	.	C	T	.	.	MAF_INRAE=27.215;MAF_USDA=20.0
NC_035077.1	12501910	.	C	T	.	.	MAF_USDA=8.235
NC_035077.1	12501999	.	G	A	.	.	MAF_USDA=1.639
NC_035077.1	12502078	.	G	A	.	.	MAF_USDA=4.098
NC_035077.1	12502206	.	G	A	.	.	MAF_USDA=1.639
NC_035077.1	12502283	.	G	C	.	.	MAF_INRAE=15.19;MAF_USDA=41.176
NC_035077.1	12502332	.	G	T	.	.	MAF_USDA=1.639
NC_035077.1	12502344	.	G	A	.	.	MAF_USDA=1.639
NC_035077.1	12502346	.	C	T	.	.	MAF_INRAE=47.368;MAF_USDA=6.471
NC_035077.1	12502368	.	C	A	.	.	MAF_USDA=1.639
NC_035077.1	12502408	.	A	G	.	.	MAF_USDA=1.667
NC_035077.1	12502439	.	A	C	.	.	MAF_USDA=4.118
NC_035077.1	12502444	.	T	C	.	.	MAF_USDA=5.294
NC_035077.1	12502465	.	G	T	.	.	MAF_INRAE=2.532;MAF_USDA=32.353
NC_035077.1	12502467	.	C	T	.	.	MAF_USDA=6.557
NC_035077.1	12502487	.	T	A	.	.	MAF_INRAE=2.5;MAF_USDA=31.176
NC_035077.1	12502604	.	A	C	.	.	MAF_INRAE=13.333;MAF_USDA=5.294
NC_035077.1	12502664	.	T	C	.	.	MAF_INRAE=42.105;MAF_USDA=38.235
NC_035077.1	12502675	.	G	T	.	.	MAF_USDA=22.353
NC_035077.1	12502781	.	C	A	.	.	MAF_INRAE=5.0;MAF_USDA=3.279
NC_035077.1	12502792	.	G	T	.	.	MAF_USDA=1.639
NC_035077.1	12502828	.	C	T	.	.	MAF_USDA=27.083
NC_035077.1	12502916	.	C	A	.	.	MAF_INRAE=5.263;MAF_USDA=9.412
NC_035077.1	12502999	.	G	A	.	.	MAF_USDA=2.459
NC_035077.1	12503038	.	C	A	.	.	MAF_INRAE=31.646;MAF_USDA=38.235
NC_035077.1	12503104	.	T	G	.	.	MAF_USDA=1.639
NC_035077.1	12503238	.	G	A	.	.	MAF_INRAE=41.772;MAF_USDA=40.0
NC_035077.1	12503249	.	G	A	.	.	MAF_USDA=3.529
NC_035077.1	12503487	.	G	A	.	.	MAF_INRAE=44.937;MAF_USDA=37.647
NC_035077.1	12503648	.	G	A	.	.	MAF_USDA=2.459
NC_035077.1	12503865	.	G	T	.	.	MAF_INRAE=39.873;MAF_USDA=27.059
NC_035077.1	12503946	.	G	A	.	.	MAF_INRAE=2.5
NC_035077.1	12504196	.	T	C	.	.	MAF_USDA=1.639
NC_035077.1	12504199	.	G	A	.	.	MAF_USDA=3.279
NC_035077.1	12504251	.	T	C	.	.	MAF_INRAE=39.873;MAF_USDA=25.882
NC_035077.1	12504598	.	G	A	.	.	MAF_INRAE=2.5;MAF_USDA=10.0
NC_035077.1	12504643	.	C	T	.	.	MAF_USDA=2.459
NC_035077.1	12504651	.	G	A	.	.	MAF_USDA=3.279
NC_035077.1	12504720	.	C	T	.	.	MAF_USDA=22.353
NC_035077.1	12504840	.	G	A	.	.	MAF_INRAE=12.025;MAF_USDA=11.765
NC_035077.1	12504924	.	G	T	.	.	MAF_INRAE=26.582;MAF_USDA=21.176
NC_035077.1	12505064	.	A	C	.	.	MAF_USDA=1.639
NC_035077.1	12505183	.	T	G	.	.	MAF_USDA=1.639
NC_035077.1	12505194	.	C	A	.	.	MAF_INRAE=41.139;MAF_USDA=29.412
NC_035077.1	12505207	.	A	T	.	.	MAF_INRAE=5.263;MAF_USDA=2.459
NC_035077.1	12505258	.	T	G	.	.	MAF_USDA=10.0
NC_035077.1	12505260	.	C	A	.	.	MAF_INRAE=13.333;MAF_USDA=5.294
NC_035077.1	12505379	.	C	A	.	.	MAF_USDA=4.918
NC_035077.1	12505534	.	G	A	.	.	MAF_INRAE=42.105;MAF_USDA=10.417
NC_035077.1	12505600	.	T	G	.	.	MAF_INRAE=42.105
NC_035077.1	12505649	.	A	C	.	.	MAF_USDA=10.417
NC_035077.1	12506145	.	C	A	.	.	MAF_USDA=2.459
NC_035077.1	12506154	.	C	A	.	.	MAF_INRAE=42.105;MAF_USDA=8.235
NC_035077.1	12506191	.	A	C	.	.	MAF_INRAE=18.333;MAF_USDA=8.824
NC_035077.1	12506207	.	G	A	.	.	MAF_INRAE=42.105;MAF_USDA=7.647
NC_035077.1	12506337	.	A	C	.	.	MAF_INRAE=30.0
NC_035077.1	12506343	.	G	A	.	.	MAF_INRAE=16.456;MAF_USDA=15.294
NC_035077.1	12506381	.	A	T	.	.	MAF_USDA=1.639
NC_035077.1	12506438	.	T	G	.	.	MAF_INRAE=26.582;MAF_USDA=45.294
NC_035077.1	12506504	.	T	A	.	.	MAF_USDA=1.639
NC_035077.1	12506511	.	G	A	.	.	MAF_INRAE=30.38;MAF_USDA=48.235
NC_035077.1	12506524	.	C	A	.	.	MAF_USDA=4.098
NC_035077.1	12506574	.	A	G	.	.	MAF_INRAE=27.215;MAF_USDA=11.176
NC_035077.1	12506578	.	A	C	.	.	MAF_INRAE=29.114;MAF_USDA=18.033
NC_035077.1	12506622	.	T	C	.	.	MAF_INRAE=44.937;MAF_USDA=31.765
NC_035077.1	12506636	.	G	C	.	.	MAF_USDA=1.639
NC_035077.1	12506637	.	T	G	.	.	MAF_INRAE=27.215;MAF_USDA=10.0
NC_035077.1	12506795	.	T	A	.	.	MAF_USDA=3.279
NC_035077.1	12506842	.	G	T	.	.	MAF_INRAE=2.5
NC_035077.1	12506917	.	T	A	.	.	MAF_INRAE=2.5
NC_035077.1	12506966	.	G	A	.	.	MAF_USDA=45.833
NC_035077.1	12507048	.	A	C	.	.	MAF_INRAE=45.57;MAF_USDA=48.824
NC_035077.1	12507581	.	C	T	.	.	MAF_USDA=1.639
NC_035077.1	12507693	.	G	A	.	.	MAF_USDA=3.279
NC_035077.1	12507724	.	G	A	.	.	MAF_INRAE=5.263;MAF_USDA=2.459
NC_035077.1	12508470	.	T	C	.	.	MAF_USDA=1.639
NC_035077.1	12508487	.	G	T	.	.	MAF_USDA=7.647
NC_035077.1	12508566	.	G	A	.	.	MAF_USDA=1.639
NC_035077.1	12508570	.	G	T	.	.	MAF_USDA=1.639
NC_035077.1	12508770	.	G	T	.	.	MAF_USDA=1.639
NC_035077.1	12508772	.	A	T	.	.	MAF_INRAE=5.263;MAF_USDA=2.459
NC_035077.1	12508834	.	A	G	.	.	MAF_USDA=1.639
NC_035077.1	12508878	.	C	T	.	.	MAF_INRAE=26.582;MAF_USDA=12.353
NC_035077.1	12508902	.	C	T	.	.	MAF_INRAE=42.105;MAF_USDA=8.333
NC_035077.1	12508907	.	A	G	.	.	MAF_INRAE=20.833;MAF_USDA=12.353
NC_035077.1	12508933	.	G	A	.	.	MAF_USDA=2.083
NC_035077.1	12509191	.	T	A	.	.	MAF_USDA=3.279
NC_035077.1	12509355	.	G	A	.	.	MAF_INRAE=26.582;MAF_USDA=16.471
NC_035077.1	12509371	.	C	T	.	.	MAF_USDA=4.918
NC_035077.1	12509423	.	A	T	.	.	MAF_USDA=2.459
NC_035077.1	12509435	.	C	A	.	.	MAF_INRAE=20.833;MAF_USDA=11.765
NC_035077.1	12509523	.	G	A	.	.	MAF_USDA=1.667
NC_035077.1	12509550	.	G	A	.	.	MAF_USDA=1.667
NC_035077.1	12509702	.	C	A	.	.	MAF_INRAE=27.848
NC_035077.1	12509705	.	G	A	.	.	MAF_USDA=12.805
NC_035077.1	12509715	.	T	A	.	.	MAF_INRAE=28.333
NC_035077.1	12509723	.	T	G	.	.	MAF_INRAE=28.333
NC_035077.1	12509795	.	G	T	.	.	MAF_INRAE=20.833;MAF_USDA=14.583
NC_035077.1	12509797	.	G	A	.	.	MAF_INRAE=20.833;MAF_USDA=14.583
NC_035077.1	12509918	.	G	A	.	.	MAF_USDA=1.639
NC_035077.1	12510044	.	G	A	.	.	MAF_USDA=4.098
NC_035077.1	12510288	.	A	G	.	.	MAF_INRAE=29.747;MAF_USDA=48.824
NC_035077.1	12510383	.	C	T	.	.	MAF_USDA=4.918
NC_035077.1	12510425	.	A	G	.	.	MAF_USDA=11.176
NC_035077.1	12510572	.	G	A	.	.	MAF_USDA=5.738
NC_035077.1	12510611	.	C	A	.	.	MAF_USDA=2.459
NC_035077.1	12510617	.	A	G	.	.	MAF_INRAE=20.833;MAF_USDA=22.941
NC_035077.1	12510998	.	G	T	.	.	MAF_INRAE=13.333;MAF_USDA=4.762
NC_035077.1	12511009	.	C	T	.	.	MAF_INRAE=12.025;MAF_USDA=12.941
NC_035077.1	12511037	.	T	A	.	.	MAF_USDA=2.459
NC_035077.1	12511086	.	T	G	.	.	MAF_INRAE=27.848;MAF_USDA=42.353
NC_035077.1	12511191	.	T	C	.	.	MAF_USDA=2.5
NC_035077.1	12511213	.	G	T	.	.	MAF_USDA=7.647
NC_035077.1	12511248	.	A	T	.	.	MAF_USDA=20.833
NC_035077.1	12518159	.	G	T	.	.	MAF_USDA=8.235
NC_035077.1	12518212	.	A	T	.	.	MAF_USDA=7.647
NC_035077.1	12518267	.	A	G	.	.	MAF_INRAE=17.5;MAF_USDA=10.0
NC_035077.1	12518412	.	A	G	.	.	MAF_INRAE=26.582;MAF_USDA=11.765
NC_035077.1	12518415	.	A	G	.	.	MAF_USDA=11.475
NC_035077.1	12518446	.	A	G	.	.	MAF_USDA=6.557
NC_035077.1	12518477	.	T	A	.	.	MAF_INRAE=18.333;MAF_USDA=8.235
NC_035077.1	12518484	.	C	A	.	.	MAF_INRAE=2.5
NC_035077.1	12518527	.	T	C	.	.	MAF_INRAE=2.5
NC_035077.1	12518538	.	C	T	.	.	MAF_INRAE=2.532;MAF_USDA=8.235
NC_035077.1	12518579	.	A	C	.	.	MAF_INRAE=16.456;MAF_USDA=15.882
NC_035077.1	12518789	.	C	T	.	.	MAF_USDA=2.459
NC_035077.1	12518841	.	T	A	.	.	MAF_USDA=2.941
NC_035077.1	12518854	.	T	G	.	.	MAF_USDA=12.5
NC_035077.1	12518867	.	T	C	.	.	MAF_USDA=2.459
NC_035077.1	12518896	.	G	A	.	.	MAF_USDA=2.083
NC_035077.1	12518927	.	C	A	.	.	MAF_USDA=4.098
NC_035077.1	12518952	.	T	C	.	.	MAF_USDA=10.656
NC_035077.1	12519017	.	G	A	.	.	MAF_INRAE=26.582;MAF_USDA=12.941
NC_035077.1	12519077	.	G	C	.	.	MAF_INRAE=5.0;MAF_USDA=3.279
NC_035077.1	12519083	.	G	A	.	.	MAF_USDA=1.639
NC_035077.1	12519135	.	C	T	.	.	MAF_USDA=5.738
NC_035077.1	12519161	.	G	T	.	.	MAF_USDA=1.639
NC_035077.1	12519193	.	G	A	.	.	MAF_USDA=1.639
NC_035077.1	12519391	.	T	G	.	.	MAF_INRAE=5.263
NC_035077.1	12519409	.	T	C	.	.	MAF_INRAE=2.5;MAF_USDA=3.279
NC_035077.1	12519410	.	C	T	.	.	MAF_USDA=6.557
NC_035077.1	12519412	.	T	C	.	.	MAF_INRAE=5.263
NC_035077.1	12519444	.	C	G	.	.	MAF_INRAE=29.114;MAF_USDA=11.475
NC_035077.1	12519511	.	C	G	.	.	MAF_INRAE=2.5
NC_035077.1	12519527	.	C	T	.	.	MAF_USDA=1.639
NC_035077.1	12519543	.	G	T	.	.	MAF_INRAE=29.114;MAF_USDA=11.475
NC_035077.1	12519608	.	C	T	.	.	MAF_INRAE=13.291;MAF_USDA=13.529
NC_035077.1	12519625	.	G	C	.	.	MAF_USDA=1.639
NC_035077.1	12519702	.	C	T	.	.	MAF_INRAE=2.532;MAF_USDA=6.471
NC_035077.1	12519726	.	C	G	.	.	MAF_USDA=2.083
NC_035077.1	12519729	.	G	T	.	.	MAF_USDA=5.738
NC_035077.1	12519787	.	G	C	.	.	MAF_INRAE=30.833;MAF_USDA=8.824
NC_035077.1	12519867	.	C	T	.	.	MAF_USDA=4.098
NC_035077.1	12519880	.	A	C	.	.	MAF_USDA=1.639
NC_035077.1	12519896	.	G	A	.	.	MAF_USDA=6.25
NC_035077.1	12520050	.	T	C	.	.	MAF_USDA=6.471
NC_035077.1	12520095	.	C	T	.	.	MAF_INRAE=4.167;MAF_USDA=12.295
NC_035077.1	12520126	.	T	C	.	.	MAF_USDA=1.639
NC_035077.1	12520159	.	G	A	.	.	MAF_USDA=1.639
NC_035077.1	12520162	.	A	C	.	.	MAF_USDA=2.459
NC_035077.1	12520209	.	G	T	.	.	MAF_INRAE=31.579
NC_035077.1	12520256	.	C	G	.	.	MAF_INRAE=30.833;MAF_USDA=1.639
NC_035077.1	12520257	.	A	C	.	.	MAF_INRAE=6.962;MAF_USDA=21.176
NC_035077.1	12520319	.	C	A	.	.	MAF_INRAE=2.5;MAF_USDA=4.918
NC_035077.1	12520370	.	C	G	.	.	MAF_INRAE=39.873;MAF_USDA=40.588
NC_035077.1	12520401	.	C	A	.	.	MAF_USDA=12.5
NC_035077.1	12520435	.	A	G	.	.	MAF_INRAE=26.582;MAF_USDA=9.322
NC_035077.1	12520474	.	A	G	.	.	MAF_USDA=1.639
NC_035077.1	12520494	.	A	G	.	.	MAF_INRAE=39.241;MAF_USDA=37.647
NC_035077.1	12520524	.	T	G	.	.	MAF_USDA=4.098
NC_035077.1	12520539	.	G	A	.	.	MAF_INRAE=11.392;MAF_USDA=10.0
NC_035077.1	12520558	.	A	T	.	.	MAF_USDA=2.083
NC_035077.1	12520677	.	T	C	.	.	MAF_INRAE=9.167
NC_035077.1	12520695	.	T	C	.	.	MAF_INRAE=5.833
NC_035077.1	12520697	.	G	C	.	.	MAF_INRAE=5.833
NC_035077.1	12520703	.	G	C	.	.	MAF_INRAE=3.333
NC_035077.1	12520707	.	G	C	.	.	MAF_INRAE=2.5
NC_035077.1	12520729	.	G	A	.	.	MAF_INRAE=48.101;MAF_USDA=7.059
NC_035077.1	12520776	.	C	A	.	.	MAF_USDA=2.5
NC_035077.1	12520848	.	G	A	.	.	MAF_USDA=29.167
NC_035077.1	12525024	.	C	T	.	.	MAF_USDA=4.819
NC_035077.1	12525032	.	C	A	.	.	MAF_USDA=9.412
NC_035077.1	12525034	.	T	A	.	.	MAF_USDA=9.412
NC_035077.1	12525036	.	C	G	.	.	MAF_USDA=9.412
NC_035077.1	12525038	.	G	T	.	.	MAF_USDA=9.412
NC_035077.1	12525110	.	T	A	.	.	MAF_USDA=5.0
NC_035077.1	12525229	.	G	T	.	.	MAF_INRAE=5.263
NC_035077.1	12525295	.	A	C	.	.	MAF_USDA=2.5
NC_035077.1	12525354	.	G	A	.	.	MAF_USDA=12.941
NC_035077.1	12525496	.	T	C	.	.	MAF_USDA=11.31
NC_035077.1	12525510	.	G	C	.	.	MAF_USDA=6.627
NC_035077.1	12525585	.	T	C	.	.	MAF_USDA=11.585
NC_035077.1	12525690	.	A	G	.	.	MAF_USDA=22.727
NC_035077.1	12526391	.	A	T	.	.	MAF_USDA=9.091
NC_035077.1	12527143	.	T	C	.	.	MAF_USDA=2.083
NC_035077.1	12527182	.	C	T	.	.	MAF_USDA=14.583
NC_035077.1	12527244	.	A	T	.	.	MAF_USDA=6.098
NC_035077.1	12527248	.	G	A	.	.	MAF_USDA=6.707
NC_035077.1	12527333	.	G	A	.	.	MAF_USDA=29.167
NC_035077.1	12527394	.	G	A	.	.	MAF_USDA=2.586
NC_035077.1	12527596	.	T	C	.	.	MAF_USDA=2.542
NC_035077.1	12527599	.	C	G	.	.	MAF_USDA=2.083
NC_035077.1	12527620	.	A	T	.	.	MAF_USDA=1.695
NC_035077.1	12527621	.	C	G	.	.	MAF_USDA=1.695
NC_035077.1	12527627	.	C	T	.	.	MAF_USDA=2.586
NC_035077.1	12527679	.	T	C	.	.	MAF_USDA=27.083
NC_035077.1	12527846	.	T	G	.	.	MAF_USDA=4.878
NC_035077.1	12527860	.	G	A	.	.	MAF_USDA=11.585
NC_035077.1	12527876	.	C	T	.	.	MAF_USDA=14.024
NC_035077.1	12527951	.	C	T	.	.	MAF_USDA=2.586
NC_035077.1	12528060	.	C	A	.	.	MAF_USDA=3.049
NC_035077.1	12528260	.	C	A	.	.	MAF_USDA=1.639
NC_035077.1	12528383	.	T	C	.	.	MAF_USDA=6.557
NC_035077.1	12528519	.	C	T	.	.	MAF_USDA=1.639
NC_035077.1	12528577	.	C	G	.	.	MAF_USDA=1.639
NC_035077.1	12528583	.	C	T	.	.	MAF_USDA=7.377
NC_035077.1	12528655	.	C	T	.	.	MAF_USDA=5.294
NC_035077.1	12528953	.	T	G	.	.	MAF_INRAE=2.532;MAF_USDA=18.235
NC_035077.1	12529113	.	G	C	.	.	MAF_USDA=2.459
NC_035077.1	12529132	.	C	T	.	.	MAF_INRAE=12.5;MAF_USDA=4.118
NC_035077.1	12529168	.	G	A	.	.	MAF_INRAE=17.5;MAF_USDA=5.357
NC_035077.1	12529242	.	A	G	.	.	MAF_USDA=3.279
NC_035077.1	12529360	.	C	T	.	.	MAF_USDA=2.941
NC_035077.1	12529372	.	G	A	.	.	MAF_INRAE=5.263
NC_035077.1	12529419	.	C	T	.	.	MAF_USDA=2.459
NC_035077.1	12529426	.	G	A	.	.	MAF_USDA=1.639
NC_035077.1	12529434	.	C	T	.	.	MAF_USDA=1.639
NC_035077.1	12529633	.	C	T	.	.	MAF_USDA=2.459
NC_035077.1	12529650	.	T	C	.	.	MAF_USDA=2.459
NC_035077.1	12529705	.	T	C	.	.	MAF_USDA=2.459
NC_035077.1	12529727	.	A	G	.	.	MAF_USDA=2.459
NC_035077.1	12529740	.	T	C	.	.	MAF_USDA=2.083
NC_035077.1	12529773	.	G	A	.	.	MAF_USDA=2.459
NC_035077.1	12529798	.	C	A	.	.	MAF_USDA=1.639
NC_035077.1	12529959	.	A	T	.	.	MAF_USDA=1.639
NC_035077.1	12530011	.	A	G	.	.	MAF_USDA=2.459
NC_035077.1	12530095	.	G	T	.	.	MAF_USDA=4.167
NC_035077.1	12530137	.	G	T	.	.	MAF_INRAE=5.263;MAF_USDA=1.639
NC_035077.1	12530200	.	T	C	.	.	MAF_USDA=1.639
NC_035077.1	12530332	.	T	G	.	.	MAF_INRAE=2.532;MAF_USDA=6.471
NC_035077.1	12530360	.	C	T	.	.	MAF_USDA=1.639
NC_035077.1	12530401	.	G	A	.	.	MAF_USDA=1.639
NC_035077.1	12530459	.	G	A	.	.	MAF_INRAE=2.5;MAF_USDA=11.765
NC_035077.1	12530482	.	A	C	.	.	MAF_USDA=2.459
NC_035077.1	12530485	.	G	A	.	.	MAF_USDA=2.459
NC_035077.1	12530520	.	C	A	.	.	MAF_USDA=6.557
NC_035077.1	12530563	.	G	A	.	.	MAF_USDA=1.639
NC_035077.1	12530575	.	G	T	.	.	MAF_USDA=6.557
NC_035077.1	12530643	.	G	C	.	.	MAF_USDA=1.639
NC_035077.1	12530691	.	C	T	.	.	MAF_INRAE=2.532;MAF_USDA=6.471
NC_035077.1	12530874	.	G	A	.	.	MAF_USDA=1.639
NC_035077.1	12530998	.	G	A	.	.	MAF_USDA=1.639
NC_035077.1	12531010	.	G	A	.	.	MAF_INRAE=17.5;MAF_USDA=6.471
NC_035077.1	12531190	.	T	C	.	.	MAF_INRAE=2.5;MAF_USDA=11.765
NC_035077.1	12531331	.	A	G	.	.	MAF_INRAE=2.5;MAF_USDA=14.706
NC_035077.1	12531352	.	G	A	.	.	MAF_USDA=1.639
NC_035077.1	12531364	.	G	A	.	.	MAF_USDA=6.557
NC_035077.1	12531473	.	C	T	.	.	MAF_USDA=1.639
NC_035077.1	12531565	.	G	A	.	.	MAF_INRAE=46.203;MAF_USDA=18.033
NC_035077.1	12531589	.	G	A	.	.	MAF_INRAE=46.203;MAF_USDA=17.213
NC_035077.1	12531595	.	C	T	.	.	MAF_USDA=1.639
NC_035077.1	12531812	.	C	T	.	.	MAF_USDA=1.724
NC_035077.1	12531988	.	G	T	.	.	MAF_USDA=1.639
NC_035077.1	12532063	.	A	G	.	.	MAF_INRAE=2.5;MAF_USDA=11.765
NC_035077.1	12532112	.	T	A	.	.	MAF_INRAE=5.263;MAF_USDA=1.639
NC_035077.1	12532113	.	G	A	.	.	MAF_USDA=7.377
NC_035077.1	12532294	.	C	T	.	.	MAF_USDA=1.639
NC_035077.1	12532443	.	G	C	.	.	MAF_INRAE=29.747;MAF_USDA=42.941
NC_035077.1	12532461	.	A	C	.	.	MAF_USDA=1.639
NC_035077.1	12532516	.	C	T	.	.	MAF_INRAE=2.5;MAF_USDA=8.235
NC_035077.1	12532584	.	G	T	.	.	MAF_INRAE=2.5;MAF_USDA=12.941
NC_035077.1	12532599	.	T	G	.	.	MAF_INRAE=2.5;MAF_USDA=11.765
NC_035077.1	12532824	.	C	T	.	.	MAF_INRAE=39.167;MAF_USDA=11.475
NC_035077.1	12532842	.	G	T	.	.	MAF_USDA=1.639
NC_035077.1	12532856	.	A	C	.	.	MAF_INRAE=2.5;MAF_USDA=13.529
NC_035077.1	12532882	.	C	T	.	.	MAF_USDA=6.557
NC_035077.1	12533072	.	A	G	.	.	MAF_USDA=5.0
NC_035077.1	12533095	.	A	C	.	.	MAF_USDA=2.381
NC_035077.1	12533168	.	A	T	.	.	MAF_USDA=1.639
NC_035077.1	12533213	.	C	G	.	.	MAF_INRAE=2.5;MAF_USDA=13.529
NC_035077.1	12533227	.	C	A	.	.	MAF_USDA=1.639
NC_035077.1	12533347	.	G	A	.	.	MAF_INRAE=42.105;MAF_USDA=8.333
NC_035077.1	12533521	.	C	A	.	.	MAF_USDA=5.738
NC_035077.1	12533695	.	C	A	.	.	MAF_USDA=1.639
NC_035077.1	12533702	.	T	A	.	.	MAF_USDA=10.656
NC_035077.1	12533762	.	C	T	.	.	MAF_USDA=1.639
NC_035077.1	12533769	.	G	T	.	.	MAF_USDA=5.882
NC_035077.1	12533996	.	C	T	.	.	MAF_INRAE=2.5
NC_035077.1	12534162	.	T	G	.	.	MAF_INRAE=48.734;MAF_USDA=11.475
NC_035077.1	12534541	.	A	C	.	.	MAF_INRAE=2.5;MAF_USDA=14.706
NC_035077.1	12534579	.	C	G	.	.	MAF_INRAE=2.532;MAF_USDA=17.647
NC_035077.1	12534720	.	A	C	.	.	MAF_INRAE=14.557;MAF_USDA=10.0
NC_035077.1	12534746	.	A	C	.	.	MAF_USDA=3.279
NC_035077.1	12534908	.	G	T	.	.	MAF_USDA=2.083
NC_035077.1	12534963	.	C	T	.	.	MAF_INRAE=31.013;MAF_USDA=41.176
NC_035077.1	12535009	.	T	G	.	.	MAF_INRAE=4.167;MAF_USDA=3.279
NC_035077.1	12535027	.	C	T	.	.	MAF_USDA=1.639
NC_035077.1	12535051	.	A	T	.	.	MAF_USDA=16.393
NC_035077.1	12535115	.	G	A	.	.	MAF_INRAE=5.263
NC_035077.1	12535153	.	T	G	.	.	MAF_INRAE=5.263
NC_035077.1	12535167	.	G	T	.	.	MAF_INRAE=2.5;MAF_USDA=10.588
NC_035077.1	12535238	.	C	A	.	.	MAF_USDA=1.639
NC_035077.1	12535396	.	G	T	.	.	MAF_USDA=6.557
NC_035077.1	12535597	.	C	A	.	.	MAF_USDA=1.639
NC_035077.1	12535638	.	C	A	.	.	MAF_USDA=1.639
NC_035077.1	12535696	.	C	A	.	.	MAF_INRAE=2.532;MAF_USDA=6.471
NC_035077.1	12535706	.	C	T	.	.	MAF_USDA=4.918
NC_035077.1	12535750	.	A	C	.	.	MAF_USDA=1.639
NC_035077.1	12535956	.	G	A	.	.	MAF_USDA=2.083
NC_035077.1	12535969	.	A	T	.	.	MAF_USDA=1.639
NC_035077.1	12535986	.	C	T	.	.	MAF_USDA=1.639
NC_035077.1	12535993	.	C	G	.	.	MAF_USDA=1.639
NC_035077.1	12536011	.	A	C	.	.	MAF_INRAE=42.105;MAF_USDA=12.353
NC_035077.1	12536058	.	A	G	.	.	MAF_INRAE=13.924;MAF_USDA=14.706
NC_035077.1	12536084	.	T	A	.	.	MAF_INRAE=12.658;MAF_USDA=8.824
NC_035077.1	12536098	.	C	T	.	.	MAF_USDA=1.176
NC_035077.1	12536291	.	G	A	.	.	MAF_USDA=1.639
NC_035077.1	12536353	.	T	G	.	.	MAF_USDA=3.279
NC_035077.1	12536363	.	G	A	.	.	MAF_USDA=4.098
NC_035077.1	12536367	.	T	C	.	.	MAF_USDA=7.377
NC_035077.1	12536374	.	G	A	.	.	MAF_USDA=2.459
NC_035077.1	12536391	.	G	T	.	.	MAF_USDA=3.279
NC_035077.1	12536393	.	G	T	.	.	MAF_USDA=1.639
NC_035077.1	12536621	.	T	C	.	.	MAF_USDA=5.882
NC_035077.1	12536652	.	C	A	.	.	MAF_INRAE=18.354;MAF_USDA=37.647
NC_035077.1	12536702	.	C	T	.	.	MAF_USDA=1.639
NC_035077.1	12536849	.	G	C	.	.	MAF_USDA=1.639
NC_035077.1	12536886	.	G	A	.	.	MAF_USDA=2.459
NC_035077.1	12536931	.	G	C	.	.	MAF_USDA=1.639
NC_035077.1	12537057	.	T	A	.	.	MAF_INRAE=50.0;MAF_USDA=11.475
NC_035077.1	12537124	.	G	A	.	.	MAF_USDA=4.918
NC_035077.1	12537209	.	T	C	.	.	MAF_USDA=1.639
NC_035077.1	12537246	.	G	T	.	.	MAF_INRAE=15.789;MAF_USDA=2.459
NC_035077.1	12537278	.	G	A	.	.	MAF_INRAE=50.0;MAF_USDA=13.115
NC_035077.1	12537282	.	G	T	.	.	MAF_USDA=1.639
NC_035077.1	12537358	.	A	G	.	.	MAF_INRAE=17.5;MAF_USDA=6.471
NC_035077.1	12537527	.	C	A	.	.	MAF_USDA=1.639
NC_035077.1	12537550	.	T	G	.	.	MAF_USDA=3.279
NC_035077.1	12537557	.	T	C	.	.	MAF_USDA=3.279
NC_035077.1	12537561	.	T	C	.	.	MAF_USDA=4.918
NC_035077.1	12537574	.	T	A	.	.	MAF_USDA=3.279
NC_035077.1	12537588	.	T	C	.	.	MAF_USDA=3.279
NC_035077.1	12537596	.	G	A	.	.	MAF_USDA=4.098
NC_035077.1	12537613	.	A	G	.	.	MAF_USDA=5.294
NC_035077.1	12537614	.	G	T	.	.	MAF_USDA=5.738
NC_035077.1	12537621	.	C	A	.	.	MAF_USDA=2.459
NC_035077.1	12537638	.	T	A	.	.	MAF_USDA=3.279
NC_035077.1	12537643	.	G	T	.	.	MAF_USDA=3.279
NC_035077.1	12537658	.	C	T	.	.	MAF_USDA=3.279
NC_035077.1	12537713	.	G	A	.	.	MAF_INRAE=15.789
NC_035077.1	12537870	.	T	A	.	.	MAF_USDA=4.918
NC_035077.1	12537916	.	C	T	.	.	MAF_USDA=2.459
NC_035077.1	12537926	.	G	C	.	.	MAF_USDA=9.016
NC_035077.1	12539240	.	C	T	.	.	MAF_INRAE=15.789;MAF_USDA=2.459
NC_035077.1	12539285	.	T	G	.	.	MAF_INRAE=50.0;MAF_USDA=20.492
NC_035077.1	12539349	.	C	A	.	.	MAF_USDA=1.639
NC_035077.1	12539354	.	G	T	.	.	MAF_USDA=1.639
NC_035077.1	12539374	.	C	A	.	.	MAF_INRAE=31.579;MAF_USDA=47.059
NC_035077.1	12539405	.	T	C	.	.	MAF_USDA=1.639
NC_035077.1	12539452	.	C	A	.	.	MAF_USDA=2.459
NC_035077.1	12539462	.	C	A	.	.	MAF_INRAE=2.5;MAF_USDA=8.235
NC_035077.1	12539511	.	G	A	.	.	MAF_INRAE=12.025;MAF_USDA=8.235
NC_035077.1	12539607	.	G	C	.	.	MAF_INRAE=5.263;MAF_USDA=7.647
NC_035077.1	12539663	.	A	G	.	.	MAF_INRAE=50.0;MAF_USDA=13.115
NC_035077.1	12539685	.	T	C	.	.	MAF_USDA=1.765
NC_035077.1	12539697	.	A	G	.	.	MAF_USDA=1.639
NC_035077.1	12539741	.	C	T	.	.	MAF_INRAE=48.101;MAF_USDA=11.475
NC_035077.1	12539743	.	A	G	.	.	MAF_INRAE=40.0;MAF_USDA=11.475
NC_035077.1	12539752	.	C	T	.	.	MAF_USDA=20.0
NC_035077.1	12539823	.	C	T	.	.	MAF_INRAE=15.789;MAF_USDA=2.459
NC_035077.1	12540098	.	A	C	.	.	MAF_INRAE=50.0;MAF_USDA=11.475
NC_035077.1	12540258	.	C	T	.	.	MAF_INRAE=42.105;MAF_USDA=8.333
NC_035077.1	12540402	.	A	T	.	.	MAF_USDA=1.639
NC_035077.1	12540419	.	C	A	.	.	MAF_USDA=2.083
NC_035077.1	12540489	.	C	G	.	.	MAF_INRAE=15.789;MAF_USDA=2.459
NC_035077.1	12540595	.	A	G	.	.	MAF_USDA=2.459
NC_035077.1	12540605	.	T	G	.	.	MAF_USDA=1.639
NC_035077.1	12540614	.	G	T	.	.	MAF_INRAE=20.833;MAF_USDA=38.824
NC_035077.1	12540728	.	T	A	.	.	MAF_USDA=5.882
NC_035077.1	12540820	.	G	A	.	.	MAF_INRAE=4.167;MAF_USDA=7.059
NC_035077.1	12540867	.	G	A	.	.	MAF_USDA=6.557
NC_035077.1	12540893	.	T	G	.	.	MAF_USDA=7.059
NC_035077.1	12540897	.	G	A	.	.	MAF_USDA=8.197
NC_035077.1	12540909	.	C	A	.	.	MAF_USDA=8.197
NC_035077.1	12540939	.	A	G	.	.	MAF_USDA=1.19
NC_035077.1	12540950	.	A	C	.	.	MAF_USDA=1.19
NC_035077.1	12540953	.	C	A	.	.	MAF_USDA=17.857
NC_035077.1	12540966	.	G	T	.	.	MAF_USDA=1.667
NC_035077.1	12540992	.	C	T	.	.	MAF_INRAE=20.833;MAF_USDA=35.119
NC_035077.1	12540999	.	G	A	.	.	MAF_USDA=7.059
NC_035077.1	12541037	.	C	T	.	.	MAF_USDA=1.639
NC_035077.1	12541093	.	G	A	.	.	MAF_INRAE=48.734;MAF_USDA=12.295
NC_035077.1	12541105	.	G	A	.	.	MAF_INRAE=25.949;MAF_USDA=48.235
NC_035077.1	12541157	.	T	C	.	.	MAF_USDA=4.706
NC_035077.1	12541160	.	T	G	.	.	MAF_INRAE=25.316;MAF_USDA=48.235
NC_035077.1	12541188	.	C	T	.	.	MAF_INRAE=5.263
NC_035077.1	12541299	.	A	T	.	.	MAF_INRAE=29.747;MAF_USDA=45.833
NC_035077.1	12541307	.	C	A	.	.	MAF_INRAE=19.167;MAF_USDA=41.667
NC_035077.1	12541323	.	A	T	.	.	MAF_USDA=4.167
NC_035077.1	12541377	.	T	A	.	.	MAF_INRAE=28.481;MAF_USDA=48.214
NC_035077.1	12541437	.	C	G	.	.	MAF_INRAE=15.789;MAF_USDA=3.333
NC_035077.1	12541438	.	G	A	.	.	MAF_INRAE=3.165;MAF_USDA=14.286
NC_035077.1	12541528	.	A	G	.	.	MAF_INRAE=15.789;MAF_USDA=3.333
NC_035077.1	12541682	.	G	A	.	.	MAF_INRAE=4.43;MAF_USDA=6.471
NC_035077.1	12541817	.	T	A	.	.	MAF_USDA=2.083
NC_035077.1	12541847	.	C	T	.	.	MAF_INRAE=2.5;MAF_USDA=26.471
NC_035077.1	12541874	.	T	C	.	.	MAF_USDA=2.459
NC_035077.1	12541915	.	T	C	.	.	MAF_USDA=1.639
NC_035077.1	12541916	.	G	A	.	.	MAF_INRAE=5.263;MAF_USDA=1.639
NC_035077.1	12541920	.	A	T	.	.	MAF_USDA=2.459
NC_035077.1	12541921	.	T	A	.	.	MAF_USDA=2.459
NC_035077.1	12541932	.	G	A	.	.	MAF_INRAE=49.367;MAF_USDA=16.393
NC_035077.1	12541968	.	T	A	.	.	MAF_INRAE=32.911;MAF_USDA=27.647
NC_035077.1	12541986	.	C	T	.	.	MAF_INRAE=5.263;MAF_USDA=9.016
NC_035077.1	12542152	.	A	T	.	.	MAF_INRAE=17.5;MAF_USDA=6.471
NC_035077.1	12542192	.	C	A	.	.	MAF_USDA=1.639
NC_035077.1	12542233	.	A	G	.	.	MAF_USDA=1.639
NC_035077.1	12542278	.	A	C	.	.	MAF_USDA=1.639
NC_035077.1	12542288	.	A	C	.	.	MAF_USDA=1.639
NC_035077.1	12542293	.	C	A	.	.	MAF_USDA=1.639
NC_035077.1	12542369	.	T	C	.	.	MAF_INRAE=29.114;MAF_USDA=42.941
NC_035077.1	12542389	.	A	G	.	.	MAF_INRAE=29.747;MAF_USDA=43.529
NC_035077.1	12542424	.	A	G	.	.	MAF_USDA=14.583
NC_035077.1	12542434	.	A	C	.	.	MAF_INRAE=47.368;MAF_USDA=6.548
NC_035077.1	12542549	.	A	C	.	.	MAF_INRAE=17.089;MAF_USDA=33.333
NC_035077.1	12542551	.	T	C	.	.	MAF_INRAE=17.5;MAF_USDA=33.333
NC_035077.1	12542567	.	C	A	.	.	MAF_INRAE=5.263
NC_035077.1	12542677	.	T	C	.	.	MAF_USDA=16.471
NC_035077.1	12542678	.	A	T	.	.	MAF_USDA=16.471
NC_035077.1	12542807	.	C	T	.	.	MAF_USDA=6.471
NC_035077.1	12542840	.	C	G	.	.	MAF_USDA=15.882
NC_035077.1	12542858	.	G	T	.	.	MAF_INRAE=17.089;MAF_USDA=15.294
NC_035077.1	12542885	.	C	G	.	.	MAF_USDA=2.941
NC_035077.1	12542910	.	G	T	.	.	MAF_INRAE=4.43;MAF_USDA=6.471
NC_035077.1	12542931	.	A	C	.	.	MAF_USDA=4.098
NC_035077.1	12542936	.	T	A	.	.	MAF_USDA=1.639
NC_035077.1	12542939	.	T	A	.	.	MAF_USDA=1.639
NC_035077.1	12542940	.	T	A	.	.	MAF_USDA=1.639
NC_035077.1	12542941	.	T	A	.	.	MAF_USDA=1.639
NC_035077.1	12542944	.	T	A	.	.	MAF_INRAE=42.105;MAF_USDA=8.333
NC_035077.1	12542973	.	G	T	.	.	MAF_INRAE=5.263
NC_035077.1	12543093	.	C	A	.	.	MAF_INRAE=5.263;MAF_USDA=9.016
NC_035077.1	12543170	.	C	A	.	.	MAF_INRAE=42.105;MAF_USDA=8.333
NC_035077.1	12543211	.	A	G	.	.	MAF_INRAE=31.013;MAF_USDA=42.941
NC_035077.1	12543212	.	A	G	.	.	MAF_INRAE=20.833;MAF_USDA=42.941
NC_035077.1	12543225	.	T	C	.	.	MAF_INRAE=18.354;MAF_USDA=18.824
NC_035077.1	12543306	.	T	C	.	.	MAF_INRAE=5.263
NC_035077.1	12543332	.	C	G	.	.	MAF_USDA=2.459
NC_035077.1	12543375	.	A	C	.	.	MAF_USDA=2.459
NC_035077.1	12543437	.	G	A	.	.	MAF_USDA=1.639
NC_035077.1	12543442	.	C	T	.	.	MAF_INRAE=4.43;MAF_USDA=6.471
NC_035077.1	12543470	.	C	T	.	.	MAF_INRAE=49.367;MAF_USDA=11.475
NC_035077.1	12543486	.	C	T	.	.	MAF_INRAE=48.734
NC_035077.1	12543510	.	G	T	.	.	MAF_INRAE=5.263;MAF_USDA=6.471
NC_035077.1	12543513	.	T	A	.	.	MAF_INRAE=48.101;MAF_USDA=12.295
NC_035077.1	12543519	.	G	A	.	.	MAF_INRAE=48.101;MAF_USDA=12.295
NC_035077.1	12543536	.	G	A	.	.	MAF_USDA=1.639
NC_035077.1	12543588	.	C	T	.	.	MAF_INRAE=12.5;MAF_USDA=4.118
NC_035077.1	12543654	.	G	T	.	.	MAF_INRAE=2.532;MAF_USDA=6.471
NC_035077.1	12543657	.	ATT	ATC	.	.	MAF_USDA=8.333
NC_035077.1	12543659	.	T	C	.	.	MAF_INRAE=5.263
NC_035077.1	12543671	.	C	T	.	.	MAF_INRAE=10.526;MAF_USDA=14.583
NC_035077.1	12543683	.	A	T	.	.	MAF_USDA=8.333
NC_035077.1	12543698	.	G	T	.	.	MAF_USDA=2.941
NC_035077.1	12543797	.	A	G	.	.	MAF_USDA=1.639
NC_035077.1	12543879	.	G	A	.	.	MAF_INRAE=48.101;MAF_USDA=12.295
NC_035077.1	12543987	.	G	C	.	.	MAF_INRAE=42.105;MAF_USDA=8.333
NC_035077.1	12544012	.	C	A	.	.	MAF_USDA=6.557
NC_035077.1	12544051	.	A	C	.	.	MAF_INRAE=3.165;MAF_USDA=21.765
NC_035077.1	12544064	.	G	T	.	.	MAF_USDA=1.639
NC_035077.1	12544138	.	C	A	.	.	MAF_INRAE=42.105;MAF_USDA=8.333
NC_035077.1	12544141	.	C	T	.	.	MAF_INRAE=1.667;MAF_USDA=4.118
NC_035077.1	12544209	.	C	G	.	.	MAF_INRAE=34.81;MAF_USDA=34.706
NC_035077.1	12544270	.	G	T	.	.	MAF_USDA=2.083
NC_035077.1	12544406	.	G	A	.	.	MAF_USDA=4.098
NC_035077.1	12544612	.	G	A	.	.	MAF_USDA=4.706
NC_035077.1	12544704	.	A	C	.	.	MAF_USDA=1.639
NC_035077.1	12544773	.	G	T	.	.	MAF_USDA=1.667
NC_035077.1	12544891	.	G	T	.	.	MAF_USDA=1.639
NC_035077.1	12545506	.	G	T	.	.	MAF_INRAE=2.632;MAF_USDA=14.583
NC_035077.1	12545521	.	G	A	.	.	MAF_USDA=16.667
NC_035077.1	12545550	.	A	G	.	.	MAF_USDA=4.918
NC_035077.1	12545768	.	G	T	.	.	MAF_INRAE=4.43;MAF_USDA=6.471
NC_035077.1	12545890	.	A	T	.	.	MAF_INRAE=35.443;MAF_USDA=33.529
NC_035077.1	12545896	.	C	T	.	.	MAF_INRAE=47.368;MAF_USDA=18.824
NC_035077.1	12545917	.	G	A	.	.	MAF_USDA=1.639
NC_035077.1	12546003	.	A	G	.	.	MAF_INRAE=5.263
NC_035077.1	12546022	.	C	T	.	.	MAF_USDA=2.459
NC_035077.1	12546061	.	A	C	.	.	MAF_INRAE=12.5;MAF_USDA=4.118
NC_035077.1	12546195	.	G	A	.	.	MAF_INRAE=18.333;MAF_USDA=8.235
NC_035077.1	12546248	.	G	A	.	.	MAF_USDA=3.279
NC_035077.1	12546288	.	G	T	.	.	MAF_USDA=3.279
NC_035077.1	12546346	.	T	A	.	.	MAF_USDA=1.639
NC_035077.1	12546349	.	A	G	.	.	MAF_USDA=1.639
NC_035077.1	12546371	.	T	A	.	.	MAF_USDA=1.639
NC_035077.1	12546384	.	G	A	.	.	MAF_INRAE=47.368;MAF_USDA=19.412
NC_035077.1	12546539	.	C	T	.	.	MAF_USDA=2.083
NC_035077.1	12546803	.	C	T	.	.	MAF_INRAE=2.5;MAF_USDA=1.639
NC_035077.1	12546910	.	C	T	.	.	MAF_USDA=2.083
NC_035077.1	12546943	.	G	A	.	.	MAF_USDA=2.459
NC_035077.1	12546969	.	C	T	.	.	MAF_USDA=4.167
NC_035077.1	12547101	.	G	A	.	.	MAF_USDA=2.941
NC_035077.1	12547325	.	G	A	.	.	MAF_INRAE=13.333;MAF_USDA=8.434
NC_035077.1	12547335	.	A	C	.	.	MAF_INRAE=13.333;MAF_USDA=8.434
NC_035077.1	12547344	.	T	A	.	.	MAF_USDA=2.542
NC_035077.1	12547449	.	G	A	.	.	MAF_USDA=6.667
NC_035077.1	12547456	.	A	G	.	.	MAF_USDA=3.333
NC_035077.1	12547461	.	A	G	.	.	MAF_USDA=4.167
NC_035077.1	12547474	.	C	A	.	.	MAF_USDA=1.667
NC_035077.1	12547484	.	T	C	.	.	MAF_USDA=12.5
NC_035077.1	12547501	.	G	A	.	.	MAF_INRAE=2.5;MAF_USDA=8.929
NC_035077.1	12547503	.	G	A	.	.	MAF_INRAE=2.5;MAF_USDA=8.929
NC_035077.1	12547507	.	G	A	.	.	MAF_INRAE=2.5;MAF_USDA=29.167
NC_035077.1	12547578	.	T	A	.	.	MAF_INRAE=5.263
NC_035077.1	12547632	.	A	C	.	.	MAF_USDA=1.639
NC_035077.1	12547767	.	G	A	.	.	MAF_USDA=2.083
NC_035077.1	12547874	.	G	A	.	.	MAF_USDA=2.941
NC_035077.1	12547879	.	G	T	.	.	MAF_INRAE=5.263
NC_035077.1	12547970	.	C	T	.	.	MAF_USDA=1.639
NC_035077.1	12548048	.	A	C	.	.	MAF_INRAE=5.696;MAF_USDA=7.647
NC_035077.1	12548081	.	G	A	.	.	MAF_INRAE=4.43;MAF_USDA=7.059
NC_035077.1	12548085	.	A	G	.	.	MAF_USDA=2.083
NC_035077.1	12548097	.	C	T	.	.	MAF_INRAE=2.532;MAF_USDA=7.059
NC_035077.1	12548390	.	C	T	.	.	MAF_INRAE=42.105;MAF_USDA=8.333
NC_035077.1	12548414	.	A	C	.	.	MAF_INRAE=5.263
NC_035077.1	12548564	.	G	T	.	.	MAF_INRAE=3.797;MAF_USDA=14.583
NC_035077.1	12548601	.	C	A	.	.	MAF_INRAE=5.263
NC_035077.1	12548610	.	C	A	.	.	MAF_USDA=12.941
NC_035077.1	12548611	.	C	G	.	.	MAF_USDA=12.941
NC_035077.1	12548642	.	C	A	.	.	MAF_INRAE=12.658;MAF_USDA=7.927
NC_035077.1	12548731	.	C	T	.	.	MAF_INRAE=5.263
NC_035077.1	12548759	.	T	C	.	.	MAF_USDA=3.448
NC_035077.1	12548762	.	C	G	.	.	MAF_USDA=2.586
NC_035077.1	12548764	.	A	G	.	.	MAF_USDA=3.448
NC_035077.1	12548772	.	C	T	.	.	MAF_USDA=3.448
NC_035077.1	12548773	.	T	C	.	.	MAF_USDA=1.724
NC_035077.1	12548997	.	G	A	.	.	MAF_USDA=2.459
NC_035077.1	12549029	.	C	T	.	.	MAF_INRAE=12.658;MAF_USDA=8.235
NC_035077.1	12549036	.	C	T	.	.	MAF_USDA=3.279
NC_035077.1	12549091	.	C	T	.	.	MAF_USDA=12.295
NC_035077.1	12549119	.	G	A	.	.	MAF_USDA=3.279
NC_035077.1	12549187	.	T	G	.	.	MAF_INRAE=5.263;MAF_USDA=7.059
NC_035077.1	12549259	.	G	A	.	.	MAF_USDA=10.0
NC_035077.1	12549286	.	G	A	.	.	MAF_USDA=1.639
NC_035077.1	12549367	.	G	A	.	.	MAF_USDA=13.529
NC_035077.1	12549390	.	C	A	.	.	MAF_USDA=1.639
NC_035077.1	12549539	.	T	C	.	.	MAF_INRAE=12.5;MAF_USDA=4.167
NC_035077.1	12549550	.	T	A	.	.	MAF_USDA=3.333
NC_035077.1	12549559	.	C	T	.	.	MAF_USDA=3.279
NC_035077.1	12549641	.	G	A	.	.	MAF_USDA=1.667
NC_035077.1	12549647	.	G	T	.	.	MAF_INRAE=4.43;MAF_USDA=6.548
NC_035077.1	12549651	.	G	A	.	.	MAF_USDA=11.667
NC_035077.1	12549666	.	G	A	.	.	MAF_USDA=1.19
NC_035077.1	12549714	.	C	T	.	.	MAF_USDA=13.333
NC_035077.1	12549796	.	C	T	.	.	MAF_INRAE=5.263
NC_035077.1	12549812	.	A	T	.	.	MAF_USDA=2.353
NC_035077.1	12549833	.	G	A	.	.	MAF_USDA=12.295
NC_035077.1	12549863	.	C	T	.	.	MAF_INRAE=12.5;MAF_USDA=4.118
NC_035077.1	12549934	.	G	A	.	.	MAF_USDA=2.459
NC_035077.1	12549946	.	G	T	.	.	MAF_USDA=2.083
NC_035077.1	12550056	.	T	A	.	.	MAF_USDA=12.295
NC_035077.1	12550067	.	T	A	.	.	MAF_USDA=1.639
NC_035077.1	12550271	.	G	A	.	.	MAF_USDA=11.475
NC_035077.1	12550283	.	A	C	.	.	MAF_INRAE=24.051;MAF_USDA=18.824
NC_035077.1	12550445	.	G	A	.	.	MAF_USDA=12.295
NC_035077.1	12551117	.	G	A	.	.	MAF_USDA=4.098
NC_035077.1	12551122	.	G	T	.	.	MAF_USDA=2.083
NC_035077.1	12551333	.	A	G	.	.	MAF_INRAE=12.5;MAF_USDA=4.118
NC_035077.1	12551504	.	C	T	.	.	MAF_INRAE=48.734;MAF_USDA=17.647
NC_035077.1	12551507	.	A	G	.	.	MAF_INRAE=2.532;MAF_USDA=6.471
NC_035077.1	12551673	.	C	G	.	.	MAF_INRAE=12.5;MAF_USDA=4.118
NC_035077.1	12551771	.	C	A	.	.	MAF_USDA=3.279
NC_035077.1	12551805	.	C	A	.	.	MAF_USDA=4.918
NC_035077.1	12551861	.	C	T	.	.	MAF_INRAE=50.0;MAF_USDA=17.647
NC_035077.1	12552065	.	C	A	.	.	MAF_INRAE=14.557;MAF_USDA=12.941
NC_035077.1	12552067	.	T	G	.	.	MAF_USDA=1.639
NC_035077.1	12552112	.	G	A	.	.	MAF_INRAE=1.667;MAF_USDA=6.471
NC_035077.1	12552171	.	C	A	.	.	MAF_USDA=4.098
NC_035077.1	12552173	.	A	G	.	.	MAF_INRAE=12.5;MAF_USDA=4.167
NC_035077.1	12552178	.	T	A	.	.	MAF_INRAE=12.5;MAF_USDA=4.762
NC_035077.1	12552221	.	G	A	.	.	MAF_USDA=14.286
NC_035077.1	12552300	.	C	A	.	.	MAF_USDA=1.639
NC_035077.1	12552301	.	G	A	.	.	MAF_INRAE=15.0;MAF_USDA=22.941
NC_035077.1	12552435	.	C	T	.	.	MAF_INRAE=49.367;MAF_USDA=17.647
NC_035077.1	12552500	.	G	A	.	.	MAF_INRAE=11.667;MAF_USDA=4.118
NC_035077.1	12552666	.	G	C	.	.	MAF_USDA=2.459
NC_035077.1	12552736	.	A	G	.	.	MAF_USDA=4.706
NC_035077.1	12552739	.	G	C	.	.	MAF_INRAE=42.105;MAF_USDA=8.333
NC_035077.1	12552780	.	C	T	.	.	MAF_USDA=1.639
NC_035077.1	12552841	.	C	T	.	.	MAF_USDA=1.639
NC_035077.1	12552955	.	C	T	.	.	MAF_INRAE=48.734;MAF_USDA=13.115
NC_035077.1	12552991	.	T	A	.	.	MAF_INRAE=12.5;MAF_USDA=4.118
NC_035077.1	12553020	.	C	A	.	.	MAF_INRAE=12.5;MAF_USDA=4.118
NC_035077.1	12553062	.	A	T	.	.	MAF_USDA=31.25
NC_035077.1	12553063	.	A	C	.	.	MAF_USDA=29.167
NC_035077.1	12553069	.	G	A	.	.	MAF_INRAE=12.5;MAF_USDA=12.5
NC_035077.1	12553137	.	C	A	.	.	MAF_INRAE=12.5;MAF_USDA=4.118
NC_035077.1	12553154	.	G	A	.	.	MAF_INRAE=2.5;MAF_USDA=7.647
NC_035077.1	12553183	.	G	C	.	.	MAF_INRAE=12.5;MAF_USDA=10.417
NC_035077.1	12553235	.	G	T	.	.	MAF_INRAE=12.5;MAF_USDA=4.118
NC_035077.1	12553252	.	G	T	.	.	MAF_USDA=1.639
NC_035077.1	12553502	.	C	T	.	.	MAF_USDA=2.941
NC_035077.1	12553508	.	G	C	.	.	MAF_INRAE=13.333;MAF_USDA=12.5
NC_035077.1	12553544	.	C	T	.	.	MAF_INRAE=2.5
NC_035077.1	12553585	.	A	G	.	.	MAF_USDA=2.459
NC_035077.1	12553607	.	T	G	.	.	MAF_USDA=2.459
NC_035077.1	12553638	.	C	T	.	.	MAF_INRAE=3.797;MAF_USDA=6.471
NC_035077.1	12553669	.	T	G	.	.	MAF_USDA=8.333
NC_035077.1	12553672	.	T	A	.	.	MAF_USDA=8.333
NC_035077.1	12553676	.	C	T	.	.	MAF_USDA=1.639
NC_035077.1	12553732	.	G	A	.	.	MAF_INRAE=5.263;MAF_USDA=25.882
NC_035077.1	12553755	.	A	C	.	.	MAF_INRAE=12.5;MAF_USDA=4.118
NC_035077.1	12553773	.	G	T	.	.	MAF_INRAE=12.5;MAF_USDA=4.118
NC_035077.1	12553872	.	A	C	.	.	MAF_INRAE=42.105;MAF_USDA=8.333
NC_035077.1	12553893	.	C	A	.	.	MAF_USDA=1.639
NC_035077.1	12553902	.	A	G	.	.	MAF_INRAE=12.658;MAF_USDA=8.235
NC_035077.1	12553907	.	A	G	.	.	MAF_INRAE=5.263;MAF_USDA=2.459
NC_035077.1	12553910	.	G	T	.	.	MAF_INRAE=4.43;MAF_USDA=6.471
NC_035077.1	12553913	.	T	C	.	.	MAF_USDA=1.639
NC_035077.1	12553979	.	T	C	.	.	MAF_INRAE=4.43;MAF_USDA=8.235
NC_035077.1	12554020	.	T	A	.	.	MAF_USDA=12.5
NC_035077.1	12554021	.	T	A	.	.	MAF_INRAE=5.263;MAF_USDA=12.5
NC_035077.1	12554022	.	T	A	.	.	MAF_USDA=37.5
NC_035077.1	12554023	.	A	T	.	.	MAF_INRAE=21.053;MAF_USDA=2.083
NC_035077.1	12554024	.	A	T	.	.	MAF_USDA=3.571
NC_035077.1	12554025	.	A	T	.	.	MAF_USDA=1.667
NC_035077.1	12554027	.	A	C	.	.	MAF_USDA=4.167
NC_035077.1	12554224	.	G	T	.	.	MAF_INRAE=15.789
NC_035077.1	12554240	.	C	T	.	.	MAF_USDA=1.639
NC_035077.1	12554255	.	T	G	.	.	MAF_INRAE=4.43;MAF_USDA=5.882
NC_035077.1	12554294	.	T	G	.	.	MAF_INRAE=50.0;MAF_USDA=29.412
NC_035077.1	12554298	.	G	T	.	.	MAF_INRAE=2.5;MAF_USDA=8.235
NC_035077.1	12554322	.	C	A	.	.	MAF_INRAE=12.5;MAF_USDA=4.118
NC_035077.1	12554328	.	A	G	.	.	MAF_USDA=2.459
NC_035077.1	12554338	.	G	T	.	.	MAF_INRAE=49.367;MAF_USDA=19.412
NC_035077.1	12554351	.	A	G	.	.	MAF_USDA=1.639
NC_035077.1	12554401	.	C	T	.	.	MAF_USDA=2.459
NC_035077.1	12554425	.	A	C	.	.	MAF_INRAE=12.5;MAF_USDA=5.294
NC_035077.1	12554446	.	T	C	.	.	MAF_INRAE=31.646;MAF_USDA=29.412
NC_035077.1	12554523	.	G	A	.	.	MAF_INRAE=12.5;MAF_USDA=4.118
NC_035077.1	12554547	.	C	T	.	.	MAF_INRAE=12.5;MAF_USDA=5.294
NC_035077.1	12554710	.	C	T	.	.	MAF_INRAE=42.105;MAF_USDA=8.333
NC_035077.1	12554751	.	T	C	.	.	MAF_USDA=2.5
NC_035077.1	12554768	.	T	C	.	.	MAF_INRAE=17.089;MAF_USDA=15.294
NC_035077.1	12554777	.	A	C	.	.	MAF_INRAE=15.789
NC_035077.1	12554792	.	T	C	.	.	MAF_INRAE=44.937;MAF_USDA=19.412
NC_035077.1	12554807	.	G	A	.	.	MAF_INRAE=5.263
NC_035077.1	12554845	.	T	C	.	.	MAF_INRAE=5.263
NC_035077.1	12554909	.	T	C	.	.	MAF_INRAE=13.291;MAF_USDA=19.412
NC_035077.1	12555056	.	C	T	.	.	MAF_USDA=1.639
NC_035077.1	12555094	.	A	C	.	.	MAF_INRAE=18.354;MAF_USDA=15.294
NC_035077.1	12555166	.	C	T	.	.	MAF_USDA=4.706
NC_035077.1	12555247	.	A	C	.	.	MAF_USDA=1.639
NC_035077.1	12555260	.	C	A	.	.	MAF_USDA=3.279
NC_035077.1	12555266	.	T	C	.	.	MAF_INRAE=14.557;MAF_USDA=33.529
NC_035077.1	12555509	.	C	A	.	.	MAF_INRAE=20.886;MAF_USDA=17.059
NC_035077.1	12555561	.	G	A	.	.	MAF_USDA=8.197
NC_035077.1	12555564	.	A	C	.	.	MAF_USDA=13.529
NC_035077.1	12555599	.	A	T	.	.	MAF_INRAE=48.101;MAF_USDA=13.115
NC_035077.1	12555703	.	T	G	.	.	MAF_USDA=1.639
NC_035077.1	12555822	.	T	A	.	.	MAF_INRAE=5.0;MAF_USDA=10.714
NC_035077.1	12555855	.	C	T	.	.	MAF_INRAE=12.5;MAF_USDA=6.548
NC_035077.1	12555877	.	A	G	.	.	MAF_INRAE=5.263;MAF_USDA=12.295
NC_035077.1	12555891	.	C	T	.	.	MAF_INRAE=2.5;MAF_USDA=8.235
NC_035077.1	12556067	.	T	G	.	.	MAF_INRAE=11.667;MAF_USDA=5.952
NC_035077.1	12556090	.	G	A	.	.	MAF_USDA=4.167
NC_035077.1	12556092	.	T	C	.	.	MAF_USDA=2.5
NC_035077.1	12556102	.	G	C	.	.	MAF_USDA=10.714
NC_035077.1	12556164	.	C	T	.	.	MAF_USDA=7.377
NC_035077.1	12556249	.	G	A	.	.	MAF_INRAE=5.0;MAF_USDA=10.0
NC_035077.1	12556314	.	C	T	.	.	MAF_INRAE=36.842;MAF_USDA=22.917
NC_035077.1	12556410	.	T	C	.	.	MAF_INRAE=13.924;MAF_USDA=12.5
NC_035077.1	12556424	.	T	G	.	.	MAF_INRAE=8.333
NC_035077.1	12556428	.	T	C	.	.	MAF_INRAE=8.333
NC_035077.1	12556616	.	A	G	.	.	MAF_USDA=3.279
NC_035077.1	12556940	.	C	T	.	.	MAF_INRAE=2.5
NC_035077.1	12556943	.	G	A	.	.	MAF_INRAE=2.5;MAF_USDA=37.5
NC_035077.1	12557066	.	T	A	.	.	MAF_USDA=3.279
NC_035077.1	12557088	.	A	G	.	.	MAF_INRAE=5.0;MAF_USDA=3.333
NC_035077.1	12557110	.	A	T	.	.	MAF_INRAE=15.789;MAF_USDA=1.667
NC_035077.1	12557137	.	C	A	.	.	MAF_INRAE=12.5;MAF_USDA=5.882
NC_035077.1	12557210	.	A	G	.	.	MAF_INRAE=15.789;MAF_USDA=1.639
NC_035077.1	12557264	.	A	T	.	.	MAF_USDA=13.529
NC_035077.1	12557297	.	T	A	.	.	MAF_INRAE=12.5;MAF_USDA=6.471
NC_035077.1	12557305	.	G	T	.	.	MAF_USDA=1.639
NC_035077.1	12557341	.	C	G	.	.	MAF_INRAE=12.5;MAF_USDA=6.471
NC_035077.1	12557363	.	G	A	.	.	MAF_INRAE=12.5;MAF_USDA=5.882
NC_035077.1	12557370	.	G	A	.	.	MAF_USDA=2.083
NC_035077.1	12557387	.	T	A	.	.	MAF_USDA=12.353
NC_035077.1	12557407	.	A	G	.	.	MAF_USDA=12.941
NC_035077.1	12557443	.	T	G	.	.	MAF_INRAE=18.987;MAF_USDA=29.412
NC_035077.1	12557513	.	C	T	.	.	MAF_USDA=18.824
NC_035077.1	12557552	.	G	T	.	.	MAF_INRAE=48.101;MAF_USDA=12.295
NC_035077.1	12557583	.	T	C	.	.	MAF_USDA=1.639
NC_035077.1	12557673	.	C	A	.	.	MAF_USDA=1.639
NC_035077.1	12557750	.	C	A	.	.	MAF_INRAE=13.333;MAF_USDA=14.583
NC_035077.1	12557853	.	G	T	.	.	MAF_USDA=1.639
NC_035077.1	12557900	.	C	A	.	.	MAF_USDA=4.098
NC_035077.1	12557922	.	A	T	.	.	MAF_USDA=1.639
NC_035077.1	12557998	.	G	A	.	.	MAF_USDA=2.459
NC_035077.1	12558188	.	T	A	.	.	MAF_INRAE=5.0;MAF_USDA=9.412
NC_035077.1	12558248	.	C	A	.	.	MAF_INRAE=11.667;MAF_USDA=5.882
NC_035077.1	12558271	.	T	G	.	.	MAF_USDA=2.083
NC_035077.1	12558467	.	T	C	.	.	MAF_INRAE=5.263;MAF_USDA=13.934
NC_035077.1	12558493	.	T	C	.	.	MAF_USDA=1.639
NC_035077.1	12558538	.	A	G	.	.	MAF_USDA=29.167
NC_035077.1	12558546	.	T	A	.	.	MAF_USDA=4.167
NC_035077.1	12558607	.	T	A	.	.	MAF_INRAE=12.5;MAF_USDA=14.583
NC_035077.1	12558635	.	C	T	.	.	MAF_INRAE=5.263;MAF_USDA=3.279
NC_035077.1	12558709	.	C	A	.	.	MAF_INRAE=15.789
NC_035077.1	12558782	.	T	C	.	.	MAF_INRAE=20.886;MAF_USDA=30.588
NC_035077.1	12558885	.	G	A	.	.	MAF_INRAE=12.5;MAF_USDA=6.471
NC_035077.1	12558887	.	C	A	.	.	MAF_INRAE=29.747;MAF_USDA=43.529
NC_035077.1	12558900	.	A	C	.	.	MAF_INRAE=15.789;MAF_USDA=6.557
NC_035077.1	12558908	.	A	T	.	.	MAF_USDA=1.765
NC_035077.1	12558943	.	A	C	.	.	MAF_USDA=3.279
NC_035077.1	12558945	.	G	T	.	.	MAF_USDA=11.765
NC_035077.1	12558951	.	A	G	.	.	MAF_INRAE=12.5;MAF_USDA=14.583
NC_035077.1	12558960	.	T	G	.	.	MAF_USDA=1.639
NC_035077.1	12559010	.	T	G	.	.	MAF_INRAE=16.456;MAF_USDA=29.167
NC_035077.1	12559086	.	C	T	.	.	MAF_USDA=11.176
NC_035077.1	12559175	.	G	A	.	.	MAF_INRAE=27.848;MAF_USDA=28.824
NC_035077.1	12559348	.	G	A	.	.	MAF_INRAE=17.089;MAF_USDA=33.333
NC_035077.1	12559450	.	G	A	.	.	MAF_USDA=7.377
NC_035077.1	12559489	.	C	T	.	.	MAF_INRAE=12.5;MAF_USDA=5.882
NC_035077.1	12559497	.	C	A	.	.	MAF_USDA=1.639
NC_035077.1	12559501	.	T	A	.	.	MAF_USDA=2.459
NC_035077.1	12559504	.	C	G	.	.	MAF_USDA=7.377
NC_035077.1	12559511	.	T	A	.	.	MAF_USDA=1.639
NC_035077.1	12559540	.	A	G	.	.	MAF_USDA=1.639
NC_035077.1	12559563	.	T	A	.	.	MAF_INRAE=17.722
NC_035077.1	12559587	.	A	C	.	.	MAF_INRAE=17.5;MAF_USDA=15.882
NC_035077.1	12559603	.	T	C	.	.	MAF_INRAE=12.5;MAF_USDA=5.882
NC_035077.1	12559622	.	T	C	.	.	MAF_USDA=2.459
NC_035077.1	12559639	.	T	A	.	.	MAF_INRAE=14.557;MAF_USDA=11.765
NC_035077.1	12559645	.	T	G	.	.	MAF_INRAE=14.557;MAF_USDA=11.765
NC_035077.1	12559658	.	C	T	.	.	MAF_INRAE=14.557;MAF_USDA=11.176
NC_035077.1	12559659	.	G	A	.	.	MAF_INRAE=13.333;MAF_USDA=7.059
NC_035077.1	12559722	.	A	G	.	.	MAF_INRAE=2.5
NC_035077.1	12559723	.	C	T	.	.	MAF_INRAE=5.0;MAF_USDA=8.235
NC_035077.1	12559768	.	T	G	.	.	MAF_USDA=1.639
NC_035077.1	12559861	.	C	T	.	.	MAF_INRAE=13.333;MAF_USDA=5.882
NC_035077.1	12559988	.	C	T	.	.	MAF_USDA=7.377
NC_035077.1	12560005	.	G	A	.	.	MAF_USDA=2.083
NC_035077.1	12560022	.	A	G	.	.	MAF_USDA=11.765
NC_035077.1	12560172	.	G	A	.	.	MAF_USDA=1.639
NC_035077.1	12560237	.	G	T	.	.	MAF_INRAE=12.5;MAF_USDA=4.118
NC_035077.1	12560286	.	G	A	.	.	MAF_USDA=2.459
NC_035077.1	12560290	.	T	G	.	.	MAF_USDA=1.176
NC_035077.1	12560329	.	G	A	.	.	MAF_USDA=1.639
NC_035077.1	12560351	.	C	T	.	.	MAF_USDA=1.639
NC_035077.1	12560373	.	G	A	.	.	MAF_INRAE=12.5;MAF_USDA=6.471
NC_035077.1	12560414	.	C	A	.	.	MAF_USDA=9.016
NC_035077.1	12560556	.	G	A	.	.	MAF_USDA=1.639
NC_035077.1	12560627	.	C	T	.	.	MAF_USDA=12.353
NC_035077.1	12560628	.	G	A	.	.	MAF_USDA=4.706
NC_035077.1	12560848	.	G	T	.	.	MAF_INRAE=14.557;MAF_USDA=12.353
NC_035077.1	12560956	.	A	G	.	.	MAF_USDA=1.639
NC_035077.1	12560960	.	C	A	.	.	MAF_USDA=14.118
NC_035077.1	12561053	.	C	T	.	.	MAF_USDA=2.083
NC_035077.1	12561063	.	G	A	.	.	MAF_USDA=4.167
NC_035077.1	12561065	.	G	A	.	.	MAF_USDA=4.167
NC_035077.1	12561066	.	C	T	.	.	MAF_USDA=4.167
NC_035077.1	12561067	.	C	T	.	.	MAF_USDA=4.167
NC_035077.1	12561172	.	T	C	.	.	MAF_INRAE=12.5;MAF_USDA=5.294
NC_035077.1	12561324	.	T	A	.	.	MAF_INRAE=21.053;MAF_USDA=18.235
NC_035077.1	12561345	.	T	C	.	.	MAF_INRAE=24.051;MAF_USDA=18.235
NC_035077.1	12561356	.	G	T	.	.	MAF_USDA=1.639
NC_035077.1	12561386	.	T	G	.	.	MAF_INRAE=12.5;MAF_USDA=5.294
NC_035077.1	12561427	.	G	T	.	.	MAF_INRAE=2.532;MAF_USDA=7.059
NC_035077.1	12561597	.	G	T	.	.	MAF_USDA=1.639
NC_035077.1	12561613	.	G	C	.	.	MAF_USDA=4.098
NC_035077.1	12561695	.	G	A	.	.	MAF_USDA=11.475
NC_035077.1	12561756	.	A	T	.	.	MAF_INRAE=5.0;MAF_USDA=3.279
NC_035077.1	12561766	.	G	T	.	.	MAF_INRAE=14.557;MAF_USDA=12.353
NC_035077.1	12561939	.	A	G	.	.	MAF_INRAE=14.557;MAF_USDA=12.353
NC_035077.1	12562171	.	C	A	.	.	MAF_INRAE=48.101;MAF_USDA=12.295
NC_035077.1	12562232	.	A	C	.	.	MAF_INRAE=11.667;MAF_USDA=5.882
NC_035077.1	12562282	.	C	A	.	.	MAF_USDA=5.882
NC_035077.1	12562352	.	T	G	.	.	MAF_INRAE=42.105;MAF_USDA=8.333
NC_035077.1	12562392	.	G	T	.	.	MAF_INRAE=2.5
NC_035077.1	12562420	.	A	T	.	.	MAF_INRAE=30.38;MAF_USDA=44.118
NC_035077.1	12562460	.	C	T	.	.	MAF_INRAE=12.658;MAF_USDA=7.647
NC_035077.1	12562462	.	T	A	.	.	MAF_USDA=2.459
NC_035077.1	12562526	.	G	T	.	.	MAF_USDA=1.639
NC_035077.1	12562714	.	G	A	.	.	MAF_INRAE=21.053;MAF_USDA=17.647
NC_035077.1	12562730	.	A	C	.	.	MAF_USDA=2.459
NC_035077.1	12562878	.	T	A	.	.	MAF_USDA=4.098
NC_035077.1	12562883	.	G	A	.	.	MAF_INRAE=12.5;MAF_USDA=4.118
NC_035077.1	12562893	.	C	A	.	.	MAF_INRAE=12.5;MAF_USDA=4.118
NC_035077.1	12562918	.	G	A	.	.	MAF_USDA=3.529
NC_035077.1	12562920	.	A	T	.	.	MAF_USDA=10.588
NC_035077.1	12562934	.	T	A	.	.	MAF_USDA=10.588
NC_035077.1	12562986	.	A	T	.	.	MAF_USDA=10.588
NC_035077.1	12563031	.	A	G	.	.	MAF_USDA=8.333
NC_035077.1	12563073	.	G	A	.	.	MAF_INRAE=2.532;MAF_USDA=14.583
NC_035077.1	12563156	.	A	C	.	.	MAF_USDA=9.016
NC_035077.1	12563438	.	A	T	.	.	MAF_USDA=2.459
NC_035077.1	12563448	.	A	T	.	.	MAF_INRAE=15.789;MAF_USDA=6.471
NC_035077.1	12563521	.	C	T	.	.	MAF_INRAE=14.557;MAF_USDA=12.941
NC_035077.1	12563527	.	T	C	.	.	MAF_INRAE=14.557;MAF_USDA=11.176
NC_035077.1	12563596	.	T	G	.	.	MAF_INRAE=13.924;MAF_USDA=8.235
NC_035077.1	12563611	.	G	A	.	.	MAF_USDA=3.279
NC_035077.1	12563677	.	T	C	.	.	MAF_USDA=1.639
NC_035077.1	12563711	.	C	G	.	.	MAF_USDA=1.639
NC_035077.1	12563833	.	T	G	.	.	MAF_INRAE=24.051;MAF_USDA=31.765
NC_035077.1	12563856	.	C	T	.	.	MAF_INRAE=14.557;MAF_USDA=12.353
NC_035077.1	12563929	.	T	C	.	.	MAF_USDA=16.393
NC_035077.1	12563937	.	A	G	.	.	MAF_INRAE=14.557;MAF_USDA=11.176
NC_035077.1	12563943	.	T	C	.	.	MAF_USDA=4.098
NC_035077.1	12563945	.	A	C	.	.	MAF_USDA=4.098
NC_035077.1	12563967	.	A	G	.	.	MAF_INRAE=6.329;MAF_USDA=5.294
NC_035077.1	12563972	.	A	G	.	.	MAF_INRAE=14.557;MAF_USDA=12.353
NC_035077.1	12563974	.	T	A	.	.	MAF_USDA=1.639
NC_035077.1	12564038	.	G	A	.	.	MAF_INRAE=29.747;MAF_USDA=44.706
NC_035077.1	12564103	.	C	T	.	.	MAF_USDA=1.639
NC_035077.1	12564115	.	G	A	.	.	MAF_INRAE=48.734;MAF_USDA=13.115
NC_035077.1	12564225	.	T	A	.	.	MAF_INRAE=15.789
NC_035077.1	12564243	.	G	A	.	.	MAF_USDA=2.459
NC_035077.1	12564259	.	A	T	.	.	MAF_INRAE=5.263;MAF_USDA=13.115
NC_035077.1	12564269	.	C	T	.	.	MAF_INRAE=14.557;MAF_USDA=12.353
NC_035077.1	12564333	.	G	T	.	.	MAF_INRAE=5.0;MAF_USDA=8.824
NC_035077.1	12564475	.	C	A	.	.	MAF_INRAE=12.5;MAF_USDA=8.824
NC_035077.1	12564563	.	T	A	.	.	MAF_INRAE=29.747;MAF_USDA=45.238
NC_035077.1	12564570	.	A	C	.	.	MAF_USDA=2.083
NC_035077.1	12564585	.	C	T	.	.	MAF_USDA=13.333
NC_035077.1	12564603	.	T	A	.	.	MAF_USDA=3.279
NC_035077.1	12564620	.	T	C	.	.	MAF_INRAE=16.456;MAF_USDA=38.824
NC_035077.1	12564734	.	A	G	.	.	MAF_USDA=2.459
NC_035077.1	12564736	.	G	A	.	.	MAF_INRAE=5.263;MAF_USDA=15.294
NC_035077.1	12564746	.	G	T	.	.	MAF_USDA=1.639
NC_035077.1	12564749	.	T	C	.	.	MAF_INRAE=16.456;MAF_USDA=32.941
NC_035077.1	12564798	.	T	C	.	.	MAF_INRAE=34.177;MAF_USDA=37.647
NC_035077.1	12564811	.	G	A	.	.	MAF_INRAE=2.5;MAF_USDA=2.459
NC_035077.1	12564855	.	A	G	.	.	MAF_USDA=1.639
NC_035077.1	12564955	.	A	C	.	.	MAF_INRAE=5.263;MAF_USDA=15.294
NC_035077.1	12565056	.	C	T	.	.	MAF_INRAE=5.263;MAF_USDA=21.765
NC_035077.1	12565084	.	T	G	.	.	MAF_INRAE=5.263;MAF_USDA=22.941
NC_035077.1	12565141	.	A	T	.	.	MAF_INRAE=16.456;MAF_USDA=36.471
NC_035077.1	12565267	.	C	T	.	.	MAF_INRAE=2.5;MAF_USDA=8.235
NC_035077.1	12565321	.	C	T	.	.	MAF_INRAE=12.5;MAF_USDA=4.706
NC_035077.1	12565398	.	G	T	.	.	MAF_INRAE=14.557;MAF_USDA=12.941
NC_035077.1	12565447	.	G	T	.	.	MAF_INRAE=15.789
NC_035077.1	12565448	.	T	A	.	.	MAF_INRAE=22.5;MAF_USDA=43.529
NC_035077.1	12565464	.	T	C	.	.	MAF_USDA=17.213
NC_035077.1	12565486	.	G	A	.	.	MAF_INRAE=31.579;MAF_USDA=29.412
NC_035077.1	12565554	.	C	A	.	.	MAF_INRAE=38.608;MAF_USDA=18.235
NC_035077.1	12565586	.	A	G	.	.	MAF_USDA=1.639
NC_035077.1	12565599	.	T	A	.	.	MAF_USDA=19.412
NC_035077.1	12565607	.	G	C	.	.	MAF_INRAE=3.333;MAF_USDA=25.882
NC_035077.1	12565681	.	G	A	.	.	MAF_USDA=13.934
NC_035077.1	12565686	.	T	G	.	.	MAF_USDA=2.459
NC_035077.1	12565704	.	T	A	.	.	MAF_USDA=2.083
NC_035077.1	12565749	.	C	A	.	.	MAF_USDA=12.295
NC_035077.1	12565794	.	T	G	.	.	MAF_USDA=4.918
NC_035077.1	12565812	.	T	G	.	.	MAF_INRAE=14.557;MAF_USDA=20.588
NC_035077.1	12565830	.	C	T	.	.	MAF_INRAE=18.354;MAF_USDA=41.176
NC_035077.1	12565839	.	C	A	.	.	MAF_USDA=4.918
NC_035077.1	12565963	.	C	A	.	.	MAF_USDA=1.639
NC_035077.1	12565978	.	T	C	.	.	MAF_USDA=2.459
NC_035077.1	12565993	.	C	T	.	.	MAF_USDA=2.459
NC_035077.1	12565996	.	C	A	.	.	MAF_USDA=2.459
NC_035077.1	12566014	.	A	G	.	.	MAF_INRAE=9.167
NC_035077.1	12566021	.	A	T	.	.	MAF_USDA=2.174
NC_035077.1	12566104	.	C	T	.	.	MAF_INRAE=5.263;MAF_USDA=15.882
NC_035077.1	12566164	.	A	C	.	.	MAF_USDA=4.098
NC_035077.1	12566232	.	A	G	.	.	MAF_USDA=11.765
NC_035077.1	12566237	.	A	T	.	.	MAF_USDA=2.459
NC_035077.1	12566321	.	C	T	.	.	MAF_USDA=4.918
NC_035077.1	12566352	.	A	T	.	.	MAF_USDA=8.197
NC_035077.1	12566362	.	A	C	.	.	MAF_INRAE=5.263;MAF_USDA=10.417
NC_035077.1	12566399	.	T	C	.	.	MAF_USDA=2.459
NC_035077.1	12567001	.	C	A	.	.	MAF_USDA=3.279
NC_035077.1	12567052	.	A	T	.	.	MAF_USDA=7.377
NC_035077.1	12567070	.	A	G	.	.	MAF_USDA=14.583
NC_035077.1	12567129	.	C	T	.	.	MAF_USDA=1.639
NC_035077.1	12567318	.	C	T	.	.	MAF_INRAE=5.263
NC_035077.1	12567327	.	A	G	.	.	MAF_USDA=11.475
NC_035077.1	12567372	.	C	T	.	.	MAF_INRAE=19.62;MAF_USDA=39.412
NC_035077.1	12567418	.	C	A	.	.	MAF_USDA=1.639
NC_035077.1	12567490	.	C	T	.	.	MAF_INRAE=12.5;MAF_USDA=4.118
NC_035077.1	12567556	.	C	T	.	.	MAF_INRAE=35.443;MAF_USDA=21.765
NC_035077.1	12567590	.	T	A	.	.	MAF_INRAE=5.063;MAF_USDA=26.471
NC_035077.1	12567830	.	A	T	.	.	MAF_USDA=2.459
NC_035077.1	12567875	.	T	C	.	.	MAF_INRAE=5.063;MAF_USDA=25.294
NC_035077.1	12567904	.	A	G	.	.	MAF_USDA=3.279
NC_035077.1	12567944	.	T	C	.	.	MAF_INRAE=2.5;MAF_USDA=2.083
NC_035077.1	12568018	.	G	A	.	.	MAF_INRAE=2.532;MAF_USDA=6.471
NC_035077.1	12568041	.	C	T	.	.	MAF_INRAE=5.263
NC_035077.1	12568067	.	A	C	.	.	MAF_INRAE=12.5;MAF_USDA=12.941
NC_035077.1	12568082	.	A	G	.	.	MAF_INRAE=5.263
NC_035077.1	12568085	.	C	A	.	.	MAF_INRAE=48.734;MAF_USDA=13.115
NC_035077.1	12568281	.	T	C	.	.	MAF_INRAE=2.5;MAF_USDA=22.917
NC_035077.1	12568316	.	C	T	.	.	MAF_INRAE=14.557;MAF_USDA=37.059
NC_035077.1	12568358	.	A	C	.	.	MAF_INRAE=5.263;MAF_USDA=14.706
NC_035077.1	12568359	.	T	G	.	.	MAF_USDA=14.706
NC_035077.1	12568556	.	G	A	.	.	MAF_INRAE=2.5;MAF_USDA=2.941
NC_035077.1	12568823	.	C	T	.	.	MAF_INRAE=15.789
NC_035077.1	12568997	.	C	A	.	.	MAF_USDA=6.557
NC_035077.1	12569004	.	A	G	.	.	MAF_USDA=9.016
NC_035077.1	12569006	.	T	G	.	.	MAF_USDA=9.016
NC_035077.1	12569161	.	G	T	.	.	MAF_INRAE=42.105;MAF_USDA=8.333
NC_035077.1	12569194	.	C	A	.	.	MAF_USDA=3.279
NC_035077.1	12569232	.	A	G	.	.	MAF_USDA=1.639
NC_035077.1	12569260	.	T	G	.	.	MAF_INRAE=2.532;MAF_USDA=7.377
NC_035077.1	12569346	.	C	A	.	.	MAF_INRAE=34.81;MAF_USDA=21.765
NC_035077.1	12569378	.	T	C	.	.	MAF_INRAE=6.329;MAF_USDA=37.059
NC_035077.1	12569445	.	C	T	.	.	MAF_USDA=2.459
NC_035077.1	12569456	.	G	A	.	.	MAF_USDA=1.176
NC_035077.1	12569477	.	A	T	.	.	MAF_USDA=4.918
NC_035077.1	12569703	.	G	C	.	.	MAF_INRAE=6.329;MAF_USDA=37.647
NC_035077.1	12569724	.	G	A	.	.	MAF_INRAE=6.329;MAF_USDA=37.647
NC_035077.1	12569725	.	A	T	.	.	MAF_INRAE=6.667;MAF_USDA=37.647
NC_035077.1	12569862	.	T	A	.	.	MAF_USDA=1.639
NC_035077.1	12569950	.	G	T	.	.	MAF_USDA=4.098
NC_035077.1	12570082	.	G	C	.	.	MAF_INRAE=24.684;MAF_USDA=18.235
NC_035077.1	12570207	.	C	T	.	.	MAF_USDA=1.639
NC_035077.1	12570227	.	C	T	.	.	MAF_INRAE=15.789;MAF_USDA=2.459
NC_035077.1	12570418	.	T	C	.	.	MAF_INRAE=24.684;MAF_USDA=18.235
NC_035077.1	12570470	.	T	G	.	.	MAF_INRAE=5.263;MAF_USDA=14.706
NC_035077.1	12570471	.	C	A	.	.	MAF_INRAE=25.0;MAF_USDA=41.765
NC_035077.1	12570472	.	A	C	.	.	MAF_USDA=2.353
NC_035077.1	12570510	.	A	T	.	.	MAF_INRAE=24.684;MAF_USDA=18.824
NC_035077.1	12570529	.	G	T	.	.	MAF_INRAE=12.5;MAF_USDA=4.706
NC_035077.1	12570563	.	A	G	.	.	MAF_USDA=2.459
NC_035077.1	12570637	.	G	A	.	.	MAF_USDA=2.459
NC_035077.1	12570659	.	G	T	.	.	MAF_INRAE=28.481;MAF_USDA=49.412
NC_035077.1	12570697	.	G	C	.	.	MAF_INRAE=5.0;MAF_USDA=32.941
NC_035077.1	12570770	.	C	G	.	.	MAF_USDA=1.639
NC_035077.1	12570833	.	C	T	.	.	MAF_INRAE=24.684;MAF_USDA=20.0
NC_035077.1	12570883	.	T	G	.	.	MAF_INRAE=5.263;MAF_USDA=15.882
NC_035077.1	12570886	.	C	A	.	.	MAF_USDA=1.176
NC_035077.1	12570894	.	C	A	.	.	MAF_INRAE=5.263
NC_035077.1	12570962	.	T	A	.	.	MAF_INRAE=5.0;MAF_USDA=32.941
NC_035077.1	12571096	.	A	G	.	.	MAF_INRAE=5.0;MAF_USDA=18.235
NC_035077.1	12571097	.	T	G	.	.	MAF_INRAE=2.5;MAF_USDA=22.353
NC_035077.1	12571141	.	A	C	.	.	MAF_INRAE=15.789
```
