## Supplemental Data 1 for "Development of a high-density 665 K SNP array for rainbow trout genome-wide genotyping": INRAE_USDA_MAF1.vcf (part 633 of 1714)

```
NC_035077.1	12571187	.	A	G	.	.	MAF_INRAE=24.051;MAF_USDA=16.471
NC_035077.1	12571208	.	C	G	.	.	MAF_INRAE=2.5
NC_035077.1	12571255	.	A	C	.	.	MAF_USDA=3.279
NC_035077.1	12571263	.	G	C	.	.	MAF_USDA=1.639
NC_035077.1	12571357	.	A	T	.	.	MAF_INRAE=5.263;MAF_USDA=14.706
NC_035077.1	12571407	.	G	A	.	.	MAF_USDA=11.475
NC_035077.1	12571414	.	G	A	.	.	MAF_INRAE=2.5;MAF_USDA=2.083
NC_035077.1	12571458	.	A	C	.	.	MAF_USDA=35.882
NC_035077.1	12571493	.	G	C	.	.	MAF_USDA=1.667
NC_035077.1	12571494	.	T	G	.	.	MAF_USDA=1.667
NC_035077.1	12571502	.	C	T	.	.	MAF_USDA=4.167
NC_035077.1	12571517	.	G	T	.	.	MAF_USDA=14.167
NC_035077.1	12571557	.	G	C	.	.	MAF_USDA=39.13
NC_035077.1	12572330	.	T	G	.	.	MAF_INRAE=3.797;MAF_USDA=23.214
NC_035077.1	12572364	.	G	A	.	.	MAF_USDA=3.333
NC_035077.1	12572485	.	T	G	.	.	MAF_INRAE=5.263
NC_035077.1	12572497	.	T	A	.	.	MAF_INRAE=29.114;MAF_USDA=47.647
NC_035077.1	12572598	.	A	G	.	.	MAF_INRAE=25.316;MAF_USDA=18.235
NC_035077.1	12572630	.	T	A	.	.	MAF_INRAE=23.333
NC_035077.1	12572633	.	C	A	.	.	MAF_INRAE=23.333;MAF_USDA=43.373
NC_035077.1	12572685	.	T	A	.	.	MAF_INRAE=25.316;MAF_USDA=18.824
NC_035077.1	12572691	.	C	T	.	.	MAF_INRAE=25.316;MAF_USDA=19.412
NC_035077.1	12572713	.	G	T,C	.	.	MAF_INRAE=47.368
NC_035077.1	12572745	.	T	C	.	.	MAF_INRAE=5.0;MAF_USDA=32.941
NC_035077.1	12572819	.	A	G	.	.	MAF_USDA=2.459
NC_035077.1	12572839	.	T	C	.	.	MAF_INRAE=5.0;MAF_USDA=32.941
NC_035077.1	12572872	.	C	G	.	.	MAF_INRAE=25.316;MAF_USDA=18.235
NC_035077.1	12572886	.	A	C	.	.	MAF_INRAE=27.215;MAF_USDA=34.118
NC_035077.1	12572923	.	G	C	.	.	MAF_INRAE=25.316;MAF_USDA=18.235
NC_035077.1	12572926	.	A	G	.	.	MAF_USDA=2.459
NC_035077.1	12572932	.	T	C	.	.	MAF_INRAE=5.0;MAF_USDA=30.588
NC_035077.1	12573023	.	G	A	.	.	MAF_INRAE=42.105;MAF_USDA=8.333
NC_035077.1	12573062	.	A	T	.	.	MAF_INRAE=2.5
NC_035077.1	12573067	.	A	G	.	.	MAF_USDA=1.639
NC_035077.1	12573110	.	G	A	.	.	MAF_INRAE=15.789
NC_035077.1	12573151	.	G	C	.	.	MAF_INRAE=2.532;MAF_USDA=6.471
NC_035077.1	12573159	.	C	T	.	.	MAF_INRAE=24.684;MAF_USDA=19.412
NC_035077.1	12573240	.	T	C	.	.	MAF_INRAE=15.823;MAF_USDA=10.588
NC_035077.1	12573253	.	A	T	.	.	MAF_INRAE=2.532;MAF_USDA=8.824
NC_035077.1	12573254	.	C	T	.	.	MAF_INRAE=23.333;MAF_USDA=48.824
NC_035077.1	12573322	.	C	A	.	.	MAF_INRAE=5.263;MAF_USDA=14.286
NC_035077.1	12573338	.	T	C	.	.	MAF_USDA=3.333
NC_035077.1	12573343	.	A	C	.	.	MAF_INRAE=25.316;MAF_USDA=19.048
NC_035077.1	12573346	.	T	G	.	.	MAF_INRAE=2.5
NC_035077.1	12573358	.	C	T	.	.	MAF_USDA=4.167
NC_035077.1	12573551	.	A	C	.	.	MAF_INRAE=25.316;MAF_USDA=18.824
NC_035077.1	12573569	.	A	G	.	.	MAF_USDA=2.083
NC_035077.1	12573581	.	G	A	.	.	MAF_USDA=2.459
NC_035077.1	12573621	.	T	C	.	.	MAF_USDA=2.459
NC_035077.1	12573679	.	G	A	.	.	MAF_INRAE=34.81;MAF_USDA=21.176
NC_035077.1	12573680	.	A	C	.	.	MAF_INRAE=25.833;MAF_USDA=21.176
NC_035077.1	12573722	.	G	A	.	.	MAF_INRAE=5.263
NC_035077.1	12573728	.	G	C	.	.	MAF_USDA=1.667
NC_035077.1	12573767	.	T	G	.	.	MAF_INRAE=25.316;MAF_USDA=17.647
NC_035077.1	12573768	.	G	A	.	.	MAF_INRAE=18.333;MAF_USDA=17.647
NC_035077.1	12573823	.	G	C	.	.	MAF_INRAE=24.684;MAF_USDA=18.824
NC_035077.1	12573874	.	G	C	.	.	MAF_USDA=3.279
NC_035077.1	12573887	.	A	G	.	.	MAF_INRAE=25.316;MAF_USDA=17.647
NC_035077.1	12573994	.	T	C	.	.	MAF_INRAE=23.333;MAF_USDA=49.412
NC_035077.1	12573996	.	A	T	.	.	MAF_USDA=2.941
NC_035077.1	12573998	.	G	T	.	.	MAF_INRAE=5.833;MAF_USDA=11.765
NC_035077.1	12574000	.	G	T	.	.	MAF_INRAE=23.333;MAF_USDA=49.412
NC_035077.1	12574043	.	C	A	.	.	MAF_USDA=2.459
NC_035077.1	12574092	.	A	G	.	.	MAF_INRAE=25.316;MAF_USDA=19.412
NC_035077.1	12574135	.	T	C	.	.	MAF_INRAE=5.0;MAF_USDA=30.588
NC_035077.1	12574238	.	A	G	.	.	MAF_USDA=1.176
NC_035077.1	12574243	.	G	A	.	.	MAF_INRAE=2.5;MAF_USDA=1.176
NC_035077.1	12574268	.	T	C	.	.	MAF_INRAE=2.5;MAF_USDA=1.176
NC_035077.1	12574340	.	G	A	.	.	MAF_INRAE=25.316;MAF_USDA=18.824
NC_035077.1	12574445	.	T	C	.	.	MAF_USDA=31.707
NC_035077.1	12574455	.	T	A	.	.	MAF_USDA=21.341
NC_035077.1	12574530	.	C	T	.	.	MAF_USDA=23.171
NC_035077.1	12574635	.	G	A	.	.	MAF_USDA=10.345
NC_035077.1	12574708	.	G	T	.	.	MAF_USDA=14.634
NC_035077.1	12574758	.	C	T	.	.	MAF_USDA=22.561
NC_035077.1	12574828	.	G	C	.	.	MAF_USDA=21.951
NC_035077.1	12574832	.	A	C	.	.	MAF_USDA=2.586
NC_035077.1	12574838	.	G	A	.	.	MAF_USDA=10.976
NC_035077.1	12574854	.	G	A	.	.	MAF_USDA=1.724
NC_035077.1	12574856	.	C	A	.	.	MAF_USDA=1.724
NC_035077.1	12574882	.	G	T	.	.	MAF_USDA=8.537
NC_035077.1	12574952	.	G	T	.	.	MAF_USDA=2.542
NC_035077.1	12575062	.	A	G	.	.	MAF_USDA=14.024
NC_035077.1	12575097	.	A	T	.	.	MAF_USDA=3.049
NC_035077.1	12575101	.	G	A	.	.	MAF_USDA=11.207
NC_035077.1	12575131	.	C	G	.	.	MAF_USDA=1.724
NC_035077.1	12575171	.	C	T	.	.	MAF_USDA=6.627
NC_035077.1	12575174	.	A	T	.	.	MAF_USDA=2.976
NC_035077.1	12575188	.	C	T	.	.	MAF_INRAE=32.911;MAF_USDA=22.353
NC_035077.1	12575201	.	T	A	.	.	MAF_USDA=4.098
NC_035077.1	12575220	.	A	C	.	.	MAF_INRAE=2.532;MAF_USDA=6.471
NC_035077.1	12575274	.	G	A	.	.	MAF_INRAE=25.316;MAF_USDA=19.048
NC_035077.1	12575308	.	C	T	.	.	MAF_USDA=2.459
NC_035077.1	12575340	.	C	G	.	.	MAF_INRAE=16.456;MAF_USDA=11.765
NC_035077.1	12575421	.	G	A	.	.	MAF_INRAE=5.263
NC_035077.1	12575422	.	G	T	.	.	MAF_INRAE=2.5;MAF_USDA=27.083
NC_035077.1	12575448	.	G	A	.	.	MAF_INRAE=11.667;MAF_USDA=12.5
NC_035077.1	12575449	.	A	G	.	.	MAF_INRAE=11.667;MAF_USDA=12.5
NC_035077.1	12575591	.	C	A	.	.	MAF_USDA=6.25
NC_035077.1	12575593	.	G	A	.	.	MAF_INRAE=18.333;MAF_USDA=31.25
NC_035077.1	12575649	.	G	A	.	.	MAF_INRAE=18.333;MAF_USDA=37.5
NC_035077.1	12575663	.	C	A	.	.	MAF_INRAE=1.667;MAF_USDA=14.583
NC_035077.1	12575757	.	T	C	.	.	MAF_USDA=8.333
NC_035077.1	12579795	.	C	A	.	.	MAF_INRAE=25.316;MAF_USDA=18.824
NC_035077.1	12579876	.	A	G	.	.	MAF_USDA=1.639
NC_035077.1	12579880	.	G	A	.	.	MAF_INRAE=34.81;MAF_USDA=21.765
NC_035077.1	12580000	.	A	T	.	.	MAF_INRAE=5.0;MAF_USDA=32.941
NC_035077.1	12580038	.	C	A	.	.	MAF_INRAE=33.544;MAF_USDA=23.529
NC_035077.1	12580050	.	C	T	.	.	MAF_INRAE=16.456;MAF_USDA=13.529
NC_035077.1	12580083	.	A	G	.	.	MAF_INRAE=24.684;MAF_USDA=18.824
NC_035077.1	12580141	.	C	A	.	.	MAF_INRAE=48.734;MAF_USDA=13.115
NC_035077.1	12580150	.	T	A	.	.	MAF_INRAE=5.0;MAF_USDA=31.765
NC_035077.1	12580169	.	G	A	.	.	MAF_USDA=6.25
NC_035077.1	12580181	.	G	T	.	.	MAF_INRAE=2.5;MAF_USDA=1.176
NC_035077.1	12580218	.	A	T	.	.	MAF_INRAE=47.368;MAF_USDA=50.0
NC_035077.1	12580219	.	T	C	.	.	MAF_USDA=50.0
NC_035077.1	12580268	.	G	A	.	.	MAF_INRAE=34.81;MAF_USDA=21.176
NC_035077.1	12580279	.	C	A	.	.	MAF_INRAE=12.5;MAF_USDA=4.118
NC_035077.1	12580293	.	C	A	.	.	MAF_INRAE=29.114;MAF_USDA=48.824
NC_035077.1	12580382	.	C	G	.	.	MAF_INRAE=12.5;MAF_USDA=4.118
NC_035077.1	12580411	.	G	A	.	.	MAF_USDA=11.475
NC_035077.1	12580421	.	C	T	.	.	MAF_INRAE=5.263;MAF_USDA=14.706
NC_035077.1	12580443	.	G	C	.	.	MAF_INRAE=2.532;MAF_USDA=8.824
NC_035077.1	12580478	.	G	A	.	.	MAF_INRAE=25.316;MAF_USDA=19.412
NC_035077.1	12580669	.	G	A	.	.	MAF_INRAE=42.105;MAF_USDA=11.765
NC_035077.1	12580683	.	A	T	.	.	MAF_USDA=37.5
NC_035077.1	12580691	.	G	T	.	.	MAF_USDA=15.854
NC_035077.1	12580693	.	A	T	.	.	MAF_INRAE=47.368;MAF_USDA=16.867
NC_035077.1	12580700	.	C	A	.	.	MAF_USDA=1.695
NC_035077.1	12580723	.	C	T	.	.	MAF_USDA=1.695
NC_035077.1	12580724	.	G	A	.	.	MAF_INRAE=23.418;MAF_USDA=14.458
NC_035077.1	12580773	.	G	C	.	.	MAF_USDA=2.5
NC_035077.1	12580779	.	C	T	.	.	MAF_INRAE=24.684;MAF_USDA=18.452
NC_035077.1	12582248	.	A	T	.	.	MAF_USDA=9.412
NC_035077.1	12582265	.	C	A	.	.	MAF_USDA=8.333
NC_035077.1	12582297	.	T	G	.	.	MAF_INRAE=5.263
NC_035077.1	12582347	.	T	G	.	.	MAF_INRAE=5.0;MAF_USDA=29.167
NC_035077.1	12582382	.	A	G	.	.	MAF_INRAE=2.5;MAF_USDA=8.235
NC_035077.1	12582388	.	G	T	.	.	MAF_INRAE=25.316;MAF_USDA=18.235
NC_035077.1	12582389	.	C	T	.	.	MAF_INRAE=47.468;MAF_USDA=9.836
NC_035077.1	12582406	.	C	A	.	.	MAF_USDA=1.176
NC_035077.1	12582408	.	A	C	.	.	MAF_INRAE=25.316;MAF_USDA=17.647
NC_035077.1	12582461	.	G	C	.	.	MAF_USDA=2.459
NC_035077.1	12582511	.	G	A	.	.	MAF_INRAE=25.316;MAF_USDA=18.824
NC_035077.1	12582617	.	C	T	.	.	MAF_INRAE=12.658;MAF_USDA=7.647
NC_035077.1	12582670	.	C	G	.	.	MAF_INRAE=2.5;MAF_USDA=13.69
NC_035077.1	12582714	.	C	A	.	.	MAF_INRAE=5.263
NC_035077.1	12582717	.	A	G	.	.	MAF_INRAE=18.333;MAF_USDA=19.412
NC_035077.1	12582724	.	A	G	.	.	MAF_INRAE=26.582;MAF_USDA=19.412
NC_035077.1	12582755	.	C	A	.	.	MAF_USDA=6.25
NC_035077.1	12582796	.	G	A	.	.	MAF_USDA=2.459
NC_035077.1	12582814	.	A	G	.	.	MAF_USDA=2.459
NC_035077.1	12582926	.	T	A	.	.	MAF_INRAE=30.38;MAF_USDA=48.824
NC_035077.1	12582956	.	G	T	.	.	MAF_USDA=1.639
NC_035077.1	12583067	.	G	A	.	.	MAF_INRAE=25.949;MAF_USDA=19.412
NC_035077.1	12583229	.	C	A	.	.	MAF_INRAE=5.263;MAF_USDA=13.529
NC_035077.1	12583238	.	C	T	.	.	MAF_USDA=1.639
NC_035077.1	12583322	.	T	A	.	.	MAF_INRAE=2.5;MAF_USDA=27.083
NC_035077.1	12583380	.	C	A	.	.	MAF_INRAE=34.81;MAF_USDA=14.583
NC_035077.1	12583423	.	G	T	.	.	MAF_INRAE=12.658;MAF_USDA=7.647
NC_035077.1	12583426	.	A	G	.	.	MAF_INRAE=48.101;MAF_USDA=11.475
NC_035077.1	12583434	.	C	T	.	.	MAF_INRAE=12.5;MAF_USDA=4.118
NC_035077.1	12583436	.	C	T	.	.	MAF_USDA=2.459
NC_035077.1	12583444	.	T	C	.	.	MAF_USDA=2.459
NC_035077.1	12583454	.	A	G	.	.	MAF_INRAE=25.316;MAF_USDA=19.048
NC_035077.1	12583512	.	A	C	.	.	MAF_INRAE=31.013;MAF_USDA=48.235
NC_035077.1	12583532	.	A	C	.	.	MAF_USDA=2.459
NC_035077.1	12583576	.	C	A	.	.	MAF_USDA=3.279
NC_035077.1	12583594	.	C	T	.	.	MAF_INRAE=5.263
NC_035077.1	12583608	.	A	G	.	.	MAF_USDA=1.639
NC_035077.1	12583617	.	G	T	.	.	MAF_INRAE=27.215;MAF_USDA=20.0
NC_035077.1	12583680	.	A	G	.	.	MAF_INRAE=24.684;MAF_USDA=18.235
NC_035077.1	12583722	.	A	T	.	.	MAF_INRAE=24.051;MAF_USDA=16.471
NC_035077.1	12583726	.	T	C	.	.	MAF_INRAE=5.833;MAF_USDA=31.765
NC_035077.1	12583828	.	C	T	.	.	MAF_INRAE=25.316;MAF_USDA=18.824
NC_035077.1	12583936	.	G	T	.	.	MAF_INRAE=42.105;MAF_USDA=8.333
NC_035077.1	12583939	.	T	G	.	.	MAF_INRAE=2.5
NC_035077.1	12584015	.	C	T	.	.	MAF_INRAE=5.263
NC_035077.1	12584032	.	A	C	.	.	MAF_INRAE=25.316;MAF_USDA=18.824
NC_035077.1	12584044	.	T	G	.	.	MAF_USDA=1.639
NC_035077.1	12584090	.	A	G	.	.	MAF_USDA=8.197
NC_035077.1	12584399	.	C	G	.	.	MAF_INRAE=4.167;MAF_USDA=28.689
NC_035077.1	12584466	.	G	A	.	.	MAF_USDA=3.279
NC_035077.1	12584481	.	T	A	.	.	MAF_USDA=3.279
NC_035077.1	12584558	.	G	T	.	.	MAF_INRAE=24.051;MAF_USDA=16.471
NC_035077.1	12584707	.	A	T	.	.	MAF_USDA=2.459
NC_035077.1	12584738	.	G	T	.	.	MAF_USDA=2.083
NC_035077.1	12584760	.	T	C	.	.	MAF_INRAE=2.5
NC_035077.1	12584767	.	C	A	.	.	MAF_USDA=2.459
NC_035077.1	12584772	.	A	G	.	.	MAF_INRAE=8.228;MAF_USDA=41.765
NC_035077.1	12584787	.	A	T	.	.	MAF_USDA=1.639
NC_035077.1	12584795	.	C	A	.	.	MAF_USDA=5.738
NC_035077.1	12584796	.	G	C	.	.	MAF_INRAE=7.5;MAF_USDA=45.294
NC_035077.1	12584866	.	A	G	.	.	MAF_INRAE=24.051;MAF_USDA=15.882
NC_035077.1	12584973	.	C	T	.	.	MAF_USDA=2.459
NC_035077.1	12584991	.	G	T	.	.	MAF_INRAE=12.658;MAF_USDA=7.647
NC_035077.1	12585001	.	T	C	.	.	MAF_USDA=1.695
NC_035077.1	12585014	.	G	T	.	.	MAF_INRAE=5.263;MAF_USDA=7.627
NC_035077.1	12585202	.	A	C	.	.	MAF_INRAE=29.747;MAF_USDA=48.171
NC_035077.1	12585236	.	T	A	.	.	MAF_INRAE=27.848;MAF_USDA=20.988
NC_035077.1	12585299	.	G	T	.	.	MAF_USDA=39.831
NC_035077.1	12585301	.	A	C	.	.	MAF_USDA=39.831
NC_035077.1	12585327	.	T	A	.	.	MAF_USDA=2.542
NC_035077.1	12585334	.	T	G	.	.	MAF_USDA=16.102
NC_035077.1	12585342	.	T	G	.	.	MAF_INRAE=26.582;MAF_USDA=43.902
NC_035077.1	12585395	.	T	A	.	.	MAF_INRAE=5.263
NC_035077.1	12585414	.	T	C	.	.	MAF_INRAE=2.532;MAF_USDA=7.927
NC_035077.1	12585421	.	T	A	.	.	MAF_INRAE=6.329;MAF_USDA=8.824
NC_035077.1	12585423	.	A	T	.	.	MAF_USDA=4.918
NC_035077.1	12585537	.	T	G	.	.	MAF_INRAE=2.5;MAF_USDA=10.588
NC_035077.1	12585575	.	G	T	.	.	MAF_INRAE=34.81;MAF_USDA=21.765
NC_035077.1	12585579	.	C	A	.	.	MAF_USDA=3.279
NC_035077.1	12585594	.	A	C	.	.	MAF_USDA=9.836
NC_035077.1	12585609	.	A	T	.	.	MAF_INRAE=42.105;MAF_USDA=8.333
NC_035077.1	12585613	.	C	A	.	.	MAF_INRAE=18.333;MAF_USDA=17.059
NC_035077.1	12585721	.	G	A	.	.	MAF_INRAE=5.263;MAF_USDA=18.235
NC_035077.1	12585764	.	C	A	.	.	MAF_INRAE=49.367;MAF_USDA=10.656
NC_035077.1	12585896	.	A	C	.	.	MAF_INRAE=6.329
NC_035077.1	12585931	.	A	G	.	.	MAF_INRAE=8.861;MAF_USDA=40.588
NC_035077.1	12585938	.	T	C	.	.	MAF_USDA=27.059
NC_035077.1	12585944	.	G	A	.	.	MAF_USDA=2.083
NC_035077.1	12585990	.	C	A	.	.	MAF_USDA=9.836
NC_035077.1	12586020	.	T	G	.	.	MAF_INRAE=10.759;MAF_USDA=38.235
NC_035077.1	12586021	.	C	A	.	.	MAF_INRAE=6.667;MAF_USDA=39.412
NC_035077.1	12586053	.	T	C	.	.	MAF_USDA=2.083
NC_035077.1	12586159	.	G	T	.	.	MAF_USDA=3.279
NC_035077.1	12586194	.	T	A	.	.	MAF_USDA=5.738
NC_035077.1	12586272	.	A	G	.	.	MAF_INRAE=10.127;MAF_USDA=38.824
NC_035077.1	12586273	.	A	G	.	.	MAF_INRAE=6.667;MAF_USDA=40.588
NC_035077.1	12586280	.	T	A	.	.	MAF_INRAE=5.063;MAF_USDA=29.412
NC_035077.1	12586373	.	T	G	.	.	MAF_INRAE=10.127;MAF_USDA=40.0
NC_035077.1	12586391	.	G	C	.	.	MAF_USDA=1.639
NC_035077.1	12586480	.	C	T	.	.	MAF_INRAE=22.785;MAF_USDA=33.529
NC_035077.1	12586546	.	C	T	.	.	MAF_INRAE=12.658;MAF_USDA=10.0
NC_035077.1	12586710	.	G	A	.	.	MAF_INRAE=42.105;MAF_USDA=8.333
NC_035077.1	12586725	.	A	G	.	.	MAF_USDA=2.459
NC_035077.1	12586727	.	T	C	.	.	MAF_USDA=2.459
NC_035077.1	12586728	.	C	G	.	.	MAF_USDA=2.459
NC_035077.1	12586811	.	G	A	.	.	MAF_USDA=1.639
NC_035077.1	12586812	.	C	G	.	.	MAF_USDA=1.639
NC_035077.1	12586822	.	A	C	.	.	MAF_USDA=1.639
NC_035077.1	12586857	.	T	G	.	.	MAF_USDA=2.941
NC_035077.1	12586868	.	A	G	.	.	MAF_USDA=14.118
NC_035077.1	12586900	.	A	T	.	.	MAF_INRAE=10.526;MAF_USDA=8.824
NC_035077.1	12586925	.	C	T	.	.	MAF_INRAE=5.0;MAF_USDA=37.5
NC_035077.1	12586930	.	A	C	.	.	MAF_INRAE=2.5;MAF_USDA=25.0
NC_035077.1	12586937	.	A	G	.	.	MAF_USDA=2.083
NC_035077.1	12586971	.	G	T	.	.	MAF_USDA=14.583
NC_035077.1	12587031	.	T	G	.	.	MAF_INRAE=10.127;MAF_USDA=38.095
NC_035077.1	12587045	.	C	A	.	.	MAF_INRAE=5.0;MAF_USDA=33.333
NC_035077.1	12587100	.	T	G	.	.	MAF_INRAE=10.759;MAF_USDA=40.0
NC_035077.1	12587104	.	T	A	.	.	MAF_USDA=1.765
NC_035077.1	12587116	.	A	T	.	.	MAF_INRAE=5.696;MAF_USDA=12.353
NC_035077.1	12587124	.	T	G	.	.	MAF_INRAE=34.81;MAF_USDA=22.941
NC_035077.1	12587141	.	G	C	.	.	MAF_INRAE=5.263
NC_035077.1	12587163	.	G	T	.	.	MAF_USDA=1.639
NC_035077.1	12587232	.	C	G	.	.	MAF_USDA=5.738
NC_035077.1	12587240	.	A	C	.	.	MAF_USDA=12.353
NC_035077.1	12587253	.	T	G	.	.	MAF_USDA=16.393
NC_035077.1	12587288	.	A	T	.	.	MAF_INRAE=48.101;MAF_USDA=14.706
NC_035077.1	12587467	.	G	A	.	.	MAF_INRAE=31.013;MAF_USDA=28.824
NC_035077.1	12587502	.	C	A	.	.	MAF_USDA=1.639
NC_035077.1	12587532	.	A	T	.	.	MAF_USDA=1.639
NC_035077.1	12587595	.	C	A	.	.	MAF_USDA=12.353
NC_035077.1	12587656	.	C	G	.	.	MAF_INRAE=18.987;MAF_USDA=32.941
NC_035077.1	12587678	.	T	C	.	.	MAF_USDA=2.459
NC_035077.1	12587688	.	T	G	.	.	MAF_INRAE=12.658;MAF_USDA=7.647
NC_035077.1	12587800	.	G	T	.	.	MAF_INRAE=32.911;MAF_USDA=47.647
NC_035077.1	12587902	.	C	A	.	.	MAF_USDA=1.176
NC_035077.1	12587957	.	G	A	.	.	MAF_INRAE=10.526;MAF_USDA=4.118
NC_035077.1	12588093	.	A	G	.	.	MAF_INRAE=18.987;MAF_USDA=36.471
NC_035077.1	12588103	.	G	T	.	.	MAF_USDA=6.25
NC_035077.1	12588201	.	A	C	.	.	MAF_INRAE=18.987;MAF_USDA=39.412
NC_035077.1	12588217	.	T	C	.	.	MAF_USDA=2.941
NC_035077.1	12588315	.	C	T	.	.	MAF_USDA=5.738
NC_035077.1	12588318	.	G	A	.	.	MAF_INRAE=18.987;MAF_USDA=37.059
NC_035077.1	12588400	.	A	G	.	.	MAF_USDA=1.639
NC_035077.1	12588458	.	C	T	.	.	MAF_INRAE=6.329;MAF_USDA=11.765
NC_035077.1	12588582	.	G	T	.	.	MAF_USDA=1.639
NC_035077.1	12588613	.	A	C	.	.	MAF_INRAE=32.278;MAF_USDA=48.235
NC_035077.1	12588623	.	G	A	.	.	MAF_INRAE=12.658;MAF_USDA=9.412
NC_035077.1	12588630	.	G	T	.	.	MAF_INRAE=48.734;MAF_USDA=12.295
NC_035077.1	12588795	.	A	T	.	.	MAF_INRAE=32.911;MAF_USDA=50.0
NC_035077.1	12588847	.	A	C	.	.	MAF_USDA=7.377
NC_035077.1	12588892	.	A	C	.	.	MAF_INRAE=32.278;MAF_USDA=48.235
NC_035077.1	12588963	.	G	T	.	.	MAF_INRAE=48.734;MAF_USDA=12.295
NC_035077.1	12589014	.	T	C	.	.	MAF_USDA=5.0
NC_035077.1	12589018	.	T	C	.	.	MAF_USDA=5.0
NC_035077.1	12589036	.	C	T	.	.	MAF_INRAE=33.544;MAF_USDA=48.81
NC_035077.1	12589047	.	G	A	.	.	MAF_USDA=5.833
NC_035077.1	12589066	.	A	C	.	.	MAF_USDA=4.167
NC_035077.1	12589069	.	A	G	.	.	MAF_USDA=5.0
NC_035077.1	12589089	.	T	C	.	.	MAF_INRAE=46.835;MAF_USDA=12.5
NC_035077.1	12589154	.	C	A	.	.	MAF_INRAE=19.167;MAF_USDA=20.833
NC_035077.1	12589155	.	A	T	.	.	MAF_INRAE=19.167;MAF_USDA=13.253
NC_035077.1	12589166	.	T	C	.	.	MAF_USDA=13.559
NC_035077.1	12589171	.	C	A	.	.	MAF_USDA=4.237
NC_035077.1	12589219	.	C	A	.	.	MAF_USDA=13.253
NC_035077.1	12589323	.	C	A	.	.	MAF_INRAE=32.278;MAF_USDA=49.398
NC_035077.1	12589326	.	T	G	.	.	MAF_USDA=12.712
NC_035077.1	12589468	.	T	C	.	.	MAF_INRAE=32.278;MAF_USDA=50.0
NC_035077.1	12589541	.	G	T	.	.	MAF_USDA=1.695
NC_035077.1	12589574	.	G	T	.	.	MAF_USDA=3.39
NC_035077.1	12589621	.	G	A	.	.	MAF_INRAE=12.5;MAF_USDA=4.217
NC_035077.1	12589660	.	A	T	.	.	MAF_USDA=3.012
NC_035077.1	12589800	.	C	T	.	.	MAF_INRAE=12.5;MAF_USDA=4.217
NC_035077.1	12589802	.	A	G	.	.	MAF_INRAE=11.392;MAF_USDA=12.651
NC_035077.1	12589857	.	A	G	.	.	MAF_USDA=1.695
NC_035077.1	12589866	.	A	T	.	.	MAF_USDA=5.932
NC_035077.1	12589867	.	A	T	.	.	MAF_USDA=19.492
NC_035077.1	12589868	.	A	T	.	.	MAF_USDA=19.828
NC_035077.1	12589946	.	C	T	.	.	MAF_INRAE=48.734;MAF_USDA=12.712
NC_035077.1	12590093	.	C	T	.	.	MAF_INRAE=18.987;MAF_USDA=36.747
NC_035077.1	12590285	.	G	C	.	.	MAF_INRAE=7.5;MAF_USDA=41.667
NC_035077.1	12590420	.	T	G	.	.	MAF_USDA=1.667
NC_035077.1	12590436	.	C	T	.	.	MAF_USDA=4.762
NC_035077.1	12590476	.	G	A	.	.	MAF_INRAE=18.987;MAF_USDA=34.94
NC_035077.1	12590496	.	G	A	.	.	MAF_INRAE=5.0;MAF_USDA=7.229
NC_035077.1	12590501	.	C	T	.	.	MAF_INRAE=17.5;MAF_USDA=13.855
NC_035077.1	12590538	.	C	A	.	.	MAF_INRAE=17.5;MAF_USDA=13.253
NC_035077.1	12590585	.	C	T	.	.	MAF_INRAE=18.987;MAF_USDA=36.145
NC_035077.1	12590649	.	C	T	.	.	MAF_INRAE=33.544;MAF_USDA=42.169
NC_035077.1	12590713	.	C	T	.	.	MAF_INRAE=33.544;MAF_USDA=41.566
NC_035077.1	12590794	.	C	A	.	.	MAF_USDA=5.932
NC_035077.1	12590843	.	G	A	.	.	MAF_INRAE=32.278;MAF_USDA=47.647
NC_035077.1	12590882	.	G	T	.	.	MAF_INRAE=32.278;MAF_USDA=48.824
NC_035077.1	12590898	.	C	T	.	.	MAF_USDA=1.639
NC_035077.1	12591025	.	C	A	.	.	MAF_INRAE=48.734;MAF_USDA=18.852
NC_035077.1	12591126	.	C	T	.	.	MAF_INRAE=34.81;MAF_USDA=33.529
NC_035077.1	12591141	.	G	T	.	.	MAF_INRAE=17.722;MAF_USDA=31.176
NC_035077.1	12591254	.	G	A	.	.	MAF_INRAE=36.709;MAF_USDA=35.294
NC_035077.1	12591310	.	C	A	.	.	MAF_INRAE=39.873;MAF_USDA=24.118
NC_035077.1	12591313	.	C	A	.	.	MAF_USDA=12.295
NC_035077.1	12591315	.	T	C	.	.	MAF_INRAE=18.987;MAF_USDA=35.294
NC_035077.1	12591331	.	C	T	.	.	MAF_INRAE=15.789;MAF_USDA=2.459
NC_035077.1	12591347	.	A	G	.	.	MAF_INRAE=49.367;MAF_USDA=21.429
NC_035077.1	12591348	.	A	G	.	.	MAF_USDA=1.667
NC_035077.1	12591349	.	C	T	.	.	MAF_USDA=4.762
NC_035077.1	12591426	.	C	T	.	.	MAF_INRAE=1.667;MAF_USDA=14.583
NC_035077.1	12591428	.	T	G	.	.	MAF_INRAE=1.667;MAF_USDA=14.583
NC_035077.1	12591453	.	T	G	.	.	MAF_INRAE=48.101;MAF_USDA=19.672
NC_035077.1	12591462	.	C	T	.	.	MAF_USDA=4.098
NC_035077.1	12591463	.	C	G	.	.	MAF_INRAE=21.053;MAF_USDA=11.765
NC_035077.1	12591546	.	A	G	.	.	MAF_INRAE=40.506;MAF_USDA=22.353
NC_035077.1	12591547	.	G	A	.	.	MAF_INRAE=26.667;MAF_USDA=22.353
NC_035077.1	12591564	.	T	C	.	.	MAF_INRAE=14.557;MAF_USDA=10.714
NC_035077.1	12591623	.	C	G	.	.	MAF_USDA=1.639
NC_035077.1	12591655	.	C	T	.	.	MAF_INRAE=12.5;MAF_USDA=4.706
NC_035077.1	12591666	.	G	A	.	.	MAF_INRAE=43.671;MAF_USDA=46.471
NC_035077.1	12591678	.	A	T	.	.	MAF_INRAE=18.354;MAF_USDA=18.235
NC_035077.1	12591703	.	A	T	.	.	MAF_USDA=14.583
NC_035077.1	12591704	.	C	T	.	.	MAF_USDA=14.583
NC_035077.1	12591712	.	G	C	.	.	MAF_INRAE=7.595;MAF_USDA=21.765
NC_035077.1	12591782	.	C	T	.	.	MAF_INRAE=25.949;MAF_USDA=34.118
NC_035077.1	12591787	.	C	G	.	.	MAF_INRAE=25.949;MAF_USDA=34.706
NC_035077.1	12591824	.	C	G	.	.	MAF_USDA=4.098
NC_035077.1	12591911	.	T	A	.	.	MAF_INRAE=5.0;MAF_USDA=7.059
NC_035077.1	12591921	.	G	C	.	.	MAF_INRAE=5.0;MAF_USDA=7.059
NC_035077.1	12591967	.	A	G	.	.	MAF_USDA=3.279
NC_035077.1	12592001	.	A	T	.	.	MAF_INRAE=47.468;MAF_USDA=17.059
NC_035077.1	12592061	.	G	C	.	.	MAF_USDA=3.279
NC_035077.1	12592151	.	C	T	.	.	MAF_INRAE=12.658;MAF_USDA=7.647
NC_035077.1	12592253	.	G	T	.	.	MAF_USDA=20.0
NC_035077.1	12592260	.	A	G	.	.	MAF_USDA=1.639
NC_035077.1	12592264	.	G	T	.	.	MAF_USDA=9.016
NC_035077.1	12592293	.	A	G	.	.	MAF_INRAE=42.105;MAF_USDA=8.333
NC_035077.1	12592338	.	T	G	.	.	MAF_INRAE=5.263;MAF_USDA=8.197
NC_035077.1	12592362	.	C	T	.	.	MAF_INRAE=5.263
NC_035077.1	12592395	.	A	G	.	.	MAF_USDA=18.235
NC_035077.1	12592410	.	G	T	.	.	MAF_INRAE=5.263;MAF_USDA=4.098
NC_035077.1	12592543	.	T	A	.	.	MAF_INRAE=5.063;MAF_USDA=22.941
NC_035077.1	12592591	.	A	G	.	.	MAF_INRAE=34.81;MAF_USDA=28.235
NC_035077.1	12592708	.	T	G	.	.	MAF_INRAE=5.0;MAF_USDA=7.059
NC_035077.1	12592771	.	G	T	.	.	MAF_INRAE=5.833;MAF_USDA=10.588
NC_035077.1	12592806	.	A	G	.	.	MAF_INRAE=5.0;MAF_USDA=8.235
NC_035077.1	12592824	.	A	G	.	.	MAF_INRAE=5.263;MAF_USDA=4.118
NC_035077.1	12592859	.	G	A	.	.	MAF_USDA=2.941
NC_035077.1	12592893	.	T	C	.	.	MAF_USDA=8.824
NC_035077.1	12592983	.	T	C	.	.	MAF_USDA=4.098
NC_035077.1	12592994	.	T	C	.	.	MAF_USDA=3.279
NC_035077.1	12593063	.	G	A	.	.	MAF_USDA=6.557
NC_035077.1	12593188	.	C	T	.	.	MAF_USDA=4.098
NC_035077.1	12593230	.	T	C	.	.	MAF_USDA=4.098
NC_035077.1	12593282	.	C	T	.	.	MAF_USDA=3.279
NC_035077.1	12593305	.	C	T	.	.	MAF_USDA=1.639
NC_035077.1	12593405	.	C	A	.	.	MAF_USDA=1.639
NC_035077.1	12593458	.	C	T	.	.	MAF_USDA=8.333
NC_035077.1	12593511	.	T	C	.	.	MAF_INRAE=5.263;MAF_USDA=14.167
NC_035077.1	12593597	.	C	A	.	.	MAF_INRAE=2.532;MAF_USDA=6.548
NC_035077.1	12593704	.	C	T	.	.	MAF_INRAE=5.263;MAF_USDA=13.934
NC_035077.1	12593767	.	T	A	.	.	MAF_USDA=1.639
NC_035077.1	12593871	.	C	T	.	.	MAF_INRAE=35.443;MAF_USDA=48.235
NC_035077.1	12593986	.	G	T	.	.	MAF_INRAE=39.241;MAF_USDA=48.235
NC_035077.1	12593994	.	A	T	.	.	MAF_USDA=3.279
NC_035077.1	12594003	.	T	A	.	.	MAF_USDA=15.294
NC_035077.1	12594039	.	G	T	.	.	MAF_INRAE=5.263;MAF_USDA=6.557
NC_035077.1	12594053	.	C	T	.	.	MAF_USDA=3.279
NC_035077.1	12594056	.	G	A	.	.	MAF_USDA=4.918
NC_035077.1	12594185	.	G	T	.	.	MAF_USDA=3.279
NC_035077.1	12594234	.	T	C	.	.	MAF_INRAE=8.861;MAF_USDA=45.882
NC_035077.1	12594285	.	C	T	.	.	MAF_INRAE=36.667;MAF_USDA=16.667
NC_035077.1	12594311	.	A	G	.	.	MAF_INRAE=31.667;MAF_USDA=47.917
NC_035077.1	12594511	.	G	T	.	.	MAF_INRAE=5.0;MAF_USDA=27.083
NC_035077.1	12594518	.	G	A	.	.	MAF_USDA=8.333
NC_035077.1	12594530	.	G	T	.	.	MAF_INRAE=26.667;MAF_USDA=43.75
NC_035077.1	12594602	.	C	T	.	.	MAF_USDA=2.083
NC_035077.1	12594630	.	C	A	.	.	MAF_INRAE=39.167
NC_035077.1	12594667	.	A	T	.	.	MAF_INRAE=36.667;MAF_USDA=16.667
NC_035077.1	12594681	.	A	C	.	.	MAF_USDA=1.639
NC_035077.1	12594682	.	C	T	.	.	MAF_USDA=1.639
NC_035077.1	12594686	.	A	G	.	.	MAF_USDA=1.639
NC_035077.1	12594699	.	A	C	.	.	MAF_USDA=1.639
NC_035077.1	12594762	.	C	T	.	.	MAF_INRAE=5.063;MAF_USDA=16.471
NC_035077.1	12594772	.	A	G	.	.	MAF_INRAE=2.632;MAF_USDA=4.098
NC_035077.1	12594785	.	G	T	.	.	MAF_USDA=3.279
NC_035077.1	12594797	.	C	T	.	.	MAF_INRAE=5.063;MAF_USDA=15.882
NC_035077.1	12594807	.	G	C	.	.	MAF_INRAE=5.263
NC_035077.1	12594832	.	G	C	.	.	MAF_INRAE=44.937;MAF_USDA=20.588
NC_035077.1	12595027	.	G	T	.	.	MAF_USDA=1.639
NC_035077.1	12595084	.	C	T	.	.	MAF_INRAE=40.506;MAF_USDA=28.824
NC_035077.1	12595106	.	A	G	.	.	MAF_USDA=3.279
NC_035077.1	12595205	.	T	A	.	.	MAF_USDA=4.098
NC_035077.1	12595328	.	C	T	.	.	MAF_INRAE=15.789
NC_035077.1	12595347	.	C	T	.	.	MAF_USDA=8.824
NC_035077.1	12595356	.	T	A	.	.	MAF_INRAE=39.241;MAF_USDA=48.824
NC_035077.1	12595374	.	C	G	.	.	MAF_INRAE=5.0;MAF_USDA=6.471
NC_035077.1	12595424	.	A	G	.	.	MAF_INRAE=47.368;MAF_USDA=3.571
NC_035077.1	12595428	.	G	T	.	.	MAF_USDA=16.667
NC_035077.1	12595471	.	T	C	.	.	MAF_INRAE=5.263;MAF_USDA=13.115
NC_035077.1	12595533	.	A	G	.	.	MAF_INRAE=7.595;MAF_USDA=17.647
NC_035077.1	12595582	.	C	G	.	.	MAF_USDA=5.738
NC_035077.1	12595590	.	T	G	.	.	MAF_USDA=4.706
NC_035077.1	12595610	.	A	C	.	.	MAF_USDA=1.667
NC_035077.1	12595625	.	G	A	.	.	MAF_USDA=1.695
NC_035077.1	12595657	.	A	T	.	.	MAF_USDA=4.118
NC_035077.1	12595660	.	G	T	.	.	MAF_INRAE=50.0;MAF_USDA=13.529
NC_035077.1	12595778	.	T	C	.	.	MAF_USDA=4.237
NC_035077.1	12595780	.	C	T	.	.	MAF_USDA=3.39
NC_035077.1	12595822	.	A	C	.	.	MAF_USDA=5.0
NC_035077.1	12595874	.	T	C	.	.	MAF_USDA=5.833
NC_035077.1	12595887	.	T	C	.	.	MAF_INRAE=5.263;MAF_USDA=10.833
NC_035077.1	12595947	.	G	C	.	.	MAF_USDA=4.167
NC_035077.1	12595962	.	T	A	.	.	MAF_INRAE=47.368;MAF_USDA=8.929
NC_035077.1	12596006	.	A	C	.	.	MAF_USDA=6.897
NC_035077.1	12596008	.	C	A	.	.	MAF_USDA=6.897
NC_035077.1	12596067	.	C	T	.	.	MAF_USDA=1.695
NC_035077.1	12596072	.	C	G	.	.	MAF_USDA=1.695
NC_035077.1	12596092	.	C	T	.	.	MAF_USDA=3.012
NC_035077.1	12596158	.	A	T	.	.	MAF_USDA=29.167
NC_035077.1	12596467	.	C	T	.	.	MAF_INRAE=5.263;MAF_USDA=18.033
NC_035077.1	12596482	.	A	T	.	.	MAF_USDA=27.083
NC_035077.1	12596486	.	A	T	.	.	MAF_USDA=25.0
NC_035077.1	12596487	.	A	T	.	.	MAF_USDA=27.083
NC_035077.1	12596493	.	G	A	.	.	MAF_USDA=3.279
NC_035077.1	12596509	.	G	T	.	.	MAF_USDA=2.083
NC_035077.1	12596528	.	C	G	.	.	MAF_INRAE=5.263
NC_035077.1	12596672	.	G	A	.	.	MAF_USDA=1.639
NC_035077.1	12596679	.	G	A	.	.	MAF_USDA=3.279
NC_035077.1	12596735	.	C	A	.	.	MAF_USDA=4.918
NC_035077.1	12596780	.	G	A	.	.	MAF_USDA=6.471
NC_035077.1	12596872	.	C	T	.	.	MAF_USDA=2.459
NC_035077.1	12596930	.	G	A	.	.	MAF_USDA=8.197
NC_035077.1	12597051	.	T	A	.	.	MAF_INRAE=5.263;MAF_USDA=5.738
NC_035077.1	12597180	.	A	G	.	.	MAF_INRAE=47.368;MAF_USDA=2.941
NC_035077.1	12597211	.	T	C	.	.	MAF_USDA=14.706
NC_035077.1	12597309	.	A	C	.	.	MAF_USDA=9.016
NC_035077.1	12597470	.	G	A	.	.	MAF_USDA=7.377
NC_035077.1	12597484	.	A	C	.	.	MAF_USDA=6.557
NC_035077.1	12597488	.	C	A	.	.	MAF_INRAE=10.759
NC_035077.1	12597502	.	G	A	.	.	MAF_USDA=4.918
NC_035077.1	12597588	.	G	A	.	.	MAF_INRAE=15.789;MAF_USDA=1.639
NC_035077.1	12597658	.	C	A	.	.	MAF_USDA=2.459
NC_035077.1	12597825	.	T	C	.	.	MAF_INRAE=24.684;MAF_USDA=49.412
NC_035077.1	12597849	.	T	C	.	.	MAF_USDA=1.639
NC_035077.1	12597986	.	G	A	.	.	MAF_USDA=3.279
NC_035077.1	12598009	.	C	A	.	.	MAF_USDA=8.197
NC_035077.1	12598055	.	C	G	.	.	MAF_USDA=1.639
NC_035077.1	12598167	.	A	G	.	.	MAF_INRAE=48.734;MAF_USDA=11.475
NC_035077.1	12598255	.	A	C	.	.	MAF_USDA=4.167
NC_035077.1	12598285	.	C	T	.	.	MAF_INRAE=5.263;MAF_USDA=11.176
NC_035077.1	12598295	.	G	A	.	.	MAF_USDA=3.279
NC_035077.1	12598355	.	C	A	.	.	MAF_INRAE=2.632;MAF_USDA=9.412
NC_035077.1	12598363	.	G	A	.	.	MAF_USDA=7.377
NC_035077.1	12598371	.	T	G	.	.	MAF_INRAE=19.167
NC_035077.1	12598372	.	G	A	.	.	MAF_INRAE=19.167
NC_035077.1	12598463	.	C	T	.	.	MAF_USDA=6.471
NC_035077.1	12598464	.	G	A	.	.	MAF_USDA=4.098
NC_035077.1	12598479	.	A	G	.	.	MAF_INRAE=5.833;MAF_USDA=5.882
NC_035077.1	12598510	.	T	C	.	.	MAF_INRAE=6.962;MAF_USDA=11.765
NC_035077.1	12598556	.	T	C	.	.	MAF_USDA=6.557
NC_035077.1	12598636	.	C	T	.	.	MAF_USDA=1.639
NC_035077.1	12598678	.	G	T	.	.	MAF_INRAE=42.105;MAF_USDA=8.333
NC_035077.1	12598723	.	C	T	.	.	MAF_INRAE=5.0;MAF_USDA=5.882
NC_035077.1	12598822	.	G	C	.	.	MAF_INRAE=13.924;MAF_USDA=24.118
NC_035077.1	12598936	.	C	T	.	.	MAF_INRAE=48.734;MAF_USDA=11.475
NC_035077.1	12599086	.	T	A	.	.	MAF_USDA=3.529
NC_035077.1	12599113	.	T	A	.	.	MAF_INRAE=6.329;MAF_USDA=11.765
NC_035077.1	12599142	.	C	A	.	.	MAF_USDA=2.459
NC_035077.1	12599305	.	C	T	.	.	MAF_USDA=7.377
NC_035077.1	12599336	.	G	T	.	.	MAF_USDA=4.918
NC_035077.1	12599351	.	G	A	.	.	MAF_USDA=8.197
NC_035077.1	12599353	.	C	T	.	.	MAF_USDA=1.639
NC_035077.1	12599450	.	T	A	.	.	MAF_USDA=1.639
NC_035077.1	12599455	.	A	G	.	.	MAF_INRAE=14.557;MAF_USDA=22.951
NC_035077.1	12599486	.	T	C	.	.	MAF_INRAE=25.316;MAF_USDA=47.059
NC_035077.1	12599510	.	A	T	.	.	MAF_INRAE=5.0;MAF_USDA=6.471
NC_035077.1	12599517	.	C	T	.	.	MAF_INRAE=12.025;MAF_USDA=31.176
NC_035077.1	12599527	.	C	T	.	.	MAF_USDA=3.529
NC_035077.1	12599538	.	A	C	.	.	MAF_INRAE=34.81;MAF_USDA=41.765
NC_035077.1	12599564	.	T	A	.	.	MAF_USDA=8.333
NC_035077.1	12599565	.	A	G	.	.	MAF_USDA=8.333
NC_035077.1	12599567	.	G	T	.	.	MAF_USDA=2.941
NC_035077.1	12599580	.	G	A	.	.	MAF_USDA=4.098
NC_035077.1	12599667	.	C	T	.	.	MAF_INRAE=4.167;MAF_USDA=8.824
NC_035077.1	12599714	.	A	T	.	.	MAF_USDA=2.941
NC_035077.1	12599788	.	C	T	.	.	MAF_INRAE=12.658;MAF_USDA=7.059
NC_035077.1	12599889	.	G	A	.	.	MAF_USDA=14.118
NC_035077.1	12600016	.	C	A	.	.	MAF_USDA=3.529
NC_035077.1	12600066	.	C	T	.	.	MAF_INRAE=5.0;MAF_USDA=8.235
NC_035077.1	12600081	.	A	T	.	.	MAF_INRAE=18.354;MAF_USDA=11.765
NC_035077.1	12600170	.	C	A	.	.	MAF_USDA=2.459
NC_035077.1	12600180	.	A	C	.	.	MAF_USDA=5.422
NC_035077.1	12600187	.	G	C	.	.	MAF_USDA=12.5
NC_035077.1	12600466	.	A	G	.	.	MAF_INRAE=49.367;MAF_USDA=11.765
NC_035077.1	12600481	.	G	A	.	.	MAF_USDA=4.118
NC_035077.1	12600545	.	G	A	.	.	MAF_INRAE=36.709;MAF_USDA=29.412
NC_035077.1	12600685	.	A	T	.	.	MAF_USDA=4.706
NC_035077.1	12600757	.	G	T	.	.	MAF_INRAE=49.367;MAF_USDA=2.083
NC_035077.1	12600812	.	T	C	.	.	MAF_INRAE=12.5;MAF_USDA=12.5
NC_035077.1	12600814	.	T	A	.	.	MAF_INRAE=12.5;MAF_USDA=12.5
NC_035077.1	12600940	.	A	T	.	.	MAF_INRAE=47.368;MAF_USDA=4.118
NC_035077.1	12600964	.	A	T	.	.	MAF_INRAE=12.5;MAF_USDA=4.706
NC_035077.1	12601045	.	A	T	.	.	MAF_USDA=9.836
NC_035077.1	12601137	.	T	C	.	.	MAF_INRAE=42.105;MAF_USDA=41.176
NC_035077.1	12601142	.	G	T	.	.	MAF_INRAE=36.709;MAF_USDA=45.882
NC_035077.1	12601207	.	A	T	.	.	MAF_INRAE=25.316;MAF_USDA=28.824
NC_035077.1	12601354	.	G	A	.	.	MAF_USDA=1.639
NC_035077.1	12601378	.	G	A	.	.	MAF_INRAE=47.368;MAF_USDA=7.647
NC_035077.1	12601557	.	C	A	.	.	MAF_INRAE=47.368;MAF_USDA=7.059
NC_035077.1	12601634	.	T	C	.	.	MAF_INRAE=5.263;MAF_USDA=10.656
NC_035077.1	12601677	.	A	G	.	.	MAF_INRAE=5.263;MAF_USDA=14.754
NC_035077.1	12601726	.	G	T,A	.	.	MAF_INRAE=2.5;MAF_USDA=4.918
NC_035077.1	12601867	.	C	A	.	.	MAF_USDA=2.941
NC_035077.1	12601948	.	T	C	.	.	MAF_INRAE=13.291;MAF_USDA=44.706
NC_035077.1	12601982	.	T	G	.	.	MAF_INRAE=48.734;MAF_USDA=11.475
NC_035077.1	12602039	.	A	T	.	.	MAF_INRAE=39.241;MAF_USDA=14.706
NC_035077.1	12602093	.	T	C	.	.	MAF_INRAE=11.392;MAF_USDA=32.941
NC_035077.1	12602094	.	G	T	.	.	MAF_INRAE=10.0;MAF_USDA=33.529
NC_035077.1	12602097	.	T	C	.	.	MAF_INRAE=10.0;MAF_USDA=32.941
NC_035077.1	12602098	.	T	A	.	.	MAF_INRAE=10.0;MAF_USDA=32.941
NC_035077.1	12602136	.	T	C	.	.	MAF_INRAE=39.241;MAF_USDA=14.118
NC_035077.1	12602242	.	C	A	.	.	MAF_INRAE=11.667;MAF_USDA=4.706
NC_035077.1	12602339	.	A	C	.	.	MAF_INRAE=39.241;MAF_USDA=14.118
NC_035077.1	12602390	.	G	T	.	.	MAF_INRAE=2.532;MAF_USDA=17.647
NC_035077.1	12602399	.	A	G	.	.	MAF_INRAE=39.241;MAF_USDA=14.706
NC_035077.1	12602419	.	A	G	.	.	MAF_INRAE=12.658;MAF_USDA=8.235
NC_035077.1	12602471	.	C	A	.	.	MAF_INRAE=39.241;MAF_USDA=6.25
NC_035077.1	12602551	.	T	A	.	.	MAF_USDA=2.459
NC_035077.1	12602708	.	G	T	.	.	MAF_USDA=2.459
NC_035077.1	12602716	.	G	T	.	.	MAF_INRAE=15.789;MAF_USDA=2.459
NC_035077.1	12602758	.	G	T	.	.	MAF_USDA=2.941
NC_035077.1	12602820	.	T	A	.	.	MAF_INRAE=25.316;MAF_USDA=34.706
NC_035077.1	12602839	.	A	G	.	.	MAF_USDA=6.471
NC_035077.1	12602865	.	C	T	.	.	MAF_USDA=32.941
NC_035077.1	12602866	.	A	G	.	.	MAF_USDA=34.118
NC_035077.1	12602867	.	T	C	.	.	MAF_USDA=34.118
NC_035077.1	12602872	.	A	G	.	.	MAF_INRAE=9.167;MAF_USDA=32.941
NC_035077.1	12602893	.	G	C	.	.	MAF_USDA=14.583
NC_035077.1	12602968	.	G	A	.	.	MAF_INRAE=47.368;MAF_USDA=4.706
NC_035077.1	12603235	.	C	T	.	.	MAF_USDA=1.639
NC_035077.1	12603322	.	A	C	.	.	MAF_INRAE=39.241;MAF_USDA=14.706
NC_035077.1	12603334	.	C	T	.	.	MAF_USDA=3.279
NC_035077.1	12603447	.	T	A	.	.	MAF_INRAE=11.392;MAF_USDA=32.941
NC_035077.1	12603460	.	T	A	.	.	MAF_INRAE=11.392;MAF_USDA=32.941
NC_035077.1	12603477	.	G	A	.	.	MAF_INRAE=5.263
NC_035077.1	12603484	.	T	G	.	.	MAF_INRAE=5.0;MAF_USDA=6.471
NC_035077.1	12603632	.	C	G	.	.	MAF_USDA=21.667
NC_035077.1	12603753	.	C	T	.	.	MAF_USDA=8.197
NC_035077.1	12603774	.	C	A	.	.	MAF_USDA=9.016
NC_035077.1	12603791	.	G	T	.	.	MAF_USDA=9.016
NC_035077.1	12603793	.	C	A	.	.	MAF_USDA=9.016
NC_035077.1	12603800	.	A	C	.	.	MAF_USDA=9.836
NC_035077.1	12603801	.	T	A	.	.	MAF_INRAE=2.532;MAF_USDA=10.588
NC_035077.1	12603802	.	C	T	.	.	MAF_USDA=9.016
NC_035077.1	12603803	.	C	T	.	.	MAF_USDA=9.836
NC_035077.1	12603804	.	T	C	.	.	MAF_USDA=9.016
NC_035077.1	12603938	.	A	G	.	.	MAF_USDA=11.475
NC_035077.1	12603954	.	A	C	.	.	MAF_USDA=7.377
NC_035077.1	12603981	.	T	C	.	.	MAF_USDA=4.167
NC_035077.1	12603991	.	T	C	.	.	MAF_INRAE=39.241;MAF_USDA=14.118
NC_035077.1	12604034	.	T	G	.	.	MAF_USDA=1.639
NC_035077.1	12604066	.	G	C	.	.	MAF_USDA=8.333
NC_035077.1	12604107	.	A	T	.	.	MAF_INRAE=1.899;MAF_USDA=16.667
NC_035077.1	12604110	.	A	C	.	.	MAF_INRAE=1.667;MAF_USDA=16.667
NC_035077.1	12604114	.	G	C	.	.	MAF_INRAE=1.667
NC_035077.1	12604126	.	C	A	.	.	MAF_INRAE=2.5
NC_035077.1	12604130	.	T	C	.	.	MAF_INRAE=2.5
NC_035077.1	12604163	.	A	G	.	.	MAF_INRAE=4.167
NC_035077.1	12604164	.	T	C	.	.	MAF_INRAE=44.737;MAF_USDA=3.529
NC_035077.1	12604176	.	C	T	.	.	MAF_INRAE=6.667
NC_035077.1	12604185	.	A	T	.	.	MAF_INRAE=6.667
NC_035077.1	12604194	.	C	T	.	.	MAF_INRAE=4.167
NC_035077.1	12604195	.	C	G	.	.	MAF_INRAE=4.167
NC_035077.1	12604196	.	G	A	.	.	MAF_INRAE=4.167
NC_035077.1	12604202	.	G	T	.	.	MAF_INRAE=4.167
NC_035077.1	12604223	.	C	A	.	.	MAF_INRAE=2.5
NC_035077.1	12604231	.	A	G	.	.	MAF_INRAE=4.167
NC_035077.1	12604236	.	C	A	.	.	MAF_INRAE=1.667
NC_035077.1	12604240	.	G	T	.	.	MAF_INRAE=11.392;MAF_USDA=32.941
NC_035077.1	12604265	.	A	G	.	.	MAF_INRAE=7.595;MAF_USDA=24.706
NC_035077.1	12604277	.	C	A	.	.	MAF_USDA=2.083
NC_035077.1	12604278	.	T	A	.	.	MAF_INRAE=11.392;MAF_USDA=32.941
NC_035077.1	12604349	.	T	C	.	.	MAF_INRAE=5.263;MAF_USDA=7.059
NC_035077.1	12604467	.	C	G	.	.	MAF_INRAE=13.291
NC_035077.1	12604483	.	G	T	.	.	MAF_INRAE=2.5
NC_035077.1	12604502	.	T	A	.	.	MAF_INRAE=4.167
NC_035077.1	12604510	.	G	A	.	.	MAF_INRAE=3.333;MAF_USDA=10.656
NC_035077.1	12604688	.	C	A	.	.	MAF_USDA=5.882
NC_035077.1	12604718	.	C	T	.	.	MAF_USDA=1.639
NC_035077.1	12604730	.	G	T	.	.	MAF_INRAE=5.263;MAF_USDA=6.471
NC_035077.1	12604745	.	T	A	.	.	MAF_INRAE=5.263;MAF_USDA=8.235
NC_035077.1	12604747	.	G	A	.	.	MAF_INRAE=23.418;MAF_USDA=25.294
NC_035077.1	12604787	.	A	G	.	.	MAF_INRAE=47.368;MAF_USDA=8.333
NC_035077.1	12604870	.	G	A	.	.	MAF_INRAE=21.053;MAF_USDA=18.452
NC_035077.1	12604872	.	C	T	.	.	MAF_USDA=19.643
NC_035077.1	12604878	.	T	C	.	.	MAF_INRAE=21.053;MAF_USDA=19.048
NC_035077.1	12604879	.	G	T	.	.	MAF_USDA=18.235
NC_035077.1	12604891	.	C	A	.	.	MAF_USDA=18.852
NC_035077.1	12604896	.	G	A	.	.	MAF_INRAE=12.5;MAF_USDA=4.706
NC_035077.1	12604910	.	G	C	.	.	MAF_INRAE=5.263;MAF_USDA=18.235
NC_035077.1	12604944	.	T	C	.	.	MAF_INRAE=5.263;MAF_USDA=5.882
NC_035077.1	12604951	.	G	A	.	.	MAF_INRAE=3.797;MAF_USDA=15.882
NC_035077.1	12604966	.	A	T	.	.	MAF_INRAE=3.797;MAF_USDA=15.882
NC_035077.1	12604972	.	G	A	.	.	MAF_INRAE=5.263;MAF_USDA=5.882
NC_035077.1	12605001	.	C	A	.	.	MAF_INRAE=5.0;MAF_USDA=27.083
NC_035077.1	12605051	.	T	C	.	.	MAF_USDA=8.235
NC_035077.1	12605052	.	C	A	.	.	MAF_INRAE=2.532;MAF_USDA=10.0
NC_035077.1	12605117	.	T	C	.	.	MAF_INRAE=25.316;MAF_USDA=32.941
NC_035077.1	12605215	.	T	G	.	.	MAF_INRAE=48.734
NC_035077.1	12605341	.	T	C	.	.	MAF_INRAE=2.532;MAF_USDA=19.412
NC_035077.1	12605439	.	G	A	.	.	MAF_USDA=1.639
NC_035077.1	12605493	.	C	A	.	.	MAF_USDA=4.918
NC_035077.1	12605553	.	A	G	.	.	MAF_USDA=15.574
NC_035077.1	12605561	.	G	A	.	.	MAF_USDA=13.934
NC_035077.1	12605562	.	G	T	.	.	MAF_USDA=13.934
NC_035077.1	12605567	.	T	C	.	.	MAF_USDA=9.836
NC_035077.1	12605582	.	C	A	.	.	MAF_USDA=43.443
NC_035077.1	12605635	.	T	A	.	.	MAF_USDA=30.588
NC_035077.1	12605648	.	C	A	.	.	MAF_USDA=6.471
NC_035077.1	12605673	.	G	A	.	.	MAF_USDA=2.5
NC_035077.1	12605679	.	G	A	.	.	MAF_USDA=46.471
NC_035077.1	12605686	.	G	T	.	.	MAF_USDA=14.583
NC_035077.1	12606320	.	C	G	.	.	MAF_USDA=22.917
NC_035077.1	12606394	.	T	G	.	.	MAF_USDA=20.588
NC_035077.1	12606405	.	G	A	.	.	MAF_USDA=2.459
NC_035077.1	12606456	.	T	C	.	.	MAF_USDA=22.353
NC_035077.1	12606478	.	G	T	.	.	MAF_USDA=5.738
NC_035077.1	12606499	.	A	T	.	.	MAF_USDA=12.295
NC_035077.1	12606526	.	T	G	.	.	MAF_USDA=4.098
NC_035077.1	12606528	.	C	A	.	.	MAF_INRAE=12.025;MAF_USDA=20.588
NC_035077.1	12606538	.	C	T	.	.	MAF_INRAE=12.025;MAF_USDA=21.176
NC_035077.1	12606574	.	T	G	.	.	MAF_USDA=1.639
NC_035077.1	12606594	.	A	T	.	.	MAF_INRAE=12.025;MAF_USDA=21.176
NC_035077.1	12606618	.	C	T	.	.	MAF_INRAE=2.5
NC_035077.1	12606620	.	G	A	.	.	MAF_USDA=1.639
NC_035077.1	12606825	.	G	A	.	.	MAF_USDA=1.639
NC_035077.1	12606862	.	C	T	.	.	MAF_USDA=1.639
NC_035077.1	12606926	.	G	A	.	.	MAF_INRAE=11.667;MAF_USDA=13.529
NC_035077.1	12606981	.	G	A	.	.	MAF_INRAE=5.263;MAF_USDA=6.471
NC_035077.1	12606988	.	A	G	.	.	MAF_USDA=2.459
NC_035077.1	12607006	.	A	C	.	.	MAF_INRAE=12.5;MAF_USDA=4.706
NC_035077.1	12607037	.	T	C	.	.	MAF_INRAE=16.456;MAF_USDA=45.882
NC_035077.1	12607062	.	G	A	.	.	MAF_INRAE=2.5;MAF_USDA=8.824
NC_035077.1	12607075	.	A	T	.	.	MAF_USDA=2.941
NC_035077.1	12607185	.	G	A	.	.	MAF_INRAE=48.734;MAF_USDA=30.0
NC_035077.1	12607345	.	C	G	.	.	MAF_USDA=13.115
NC_035077.1	12607438	.	T	A	.	.	MAF_INRAE=12.658;MAF_USDA=7.647
NC_035077.1	12607549	.	C	A	.	.	MAF_USDA=1.639
NC_035077.1	12607557	.	A	T	.	.	MAF_USDA=9.836
NC_035077.1	12607572	.	G	A	.	.	MAF_INRAE=12.5;MAF_USDA=12.941
NC_035077.1	12607577	.	G	T	.	.	MAF_INRAE=2.5;MAF_USDA=4.918
NC_035077.1	12607777	.	C	T	.	.	MAF_INRAE=42.105;MAF_USDA=8.333
NC_035077.1	12607973	.	T	G	.	.	MAF_USDA=9.836
NC_035077.1	12607980	.	G	T	.	.	MAF_INRAE=10.526;MAF_USDA=12.941
NC_035077.1	12607982	.	C	T	.	.	MAF_USDA=13.115
NC_035077.1	12608049	.	G	A	.	.	MAF_USDA=4.098
NC_035077.1	12608053	.	C	A	.	.	MAF_USDA=1.639
NC_035077.1	12608094	.	G	A	.	.	MAF_USDA=2.083
NC_035077.1	12608095	.	C	T	.	.	MAF_USDA=2.083
NC_035077.1	12608096	.	G	C	.	.	MAF_INRAE=21.053;MAF_USDA=21.765
NC_035077.1	12608097	.	G	A	.	.	MAF_USDA=2.083
NC_035077.1	12608098	.	T	C	.	.	MAF_USDA=2.083
NC_035077.1	12608118	.	A	T	.	.	MAF_INRAE=18.354;MAF_USDA=50.0
NC_035077.1	12608250	.	C	T	.	.	MAF_USDA=2.459
NC_035077.1	12608272	.	C	T	.	.	MAF_INRAE=10.526;MAF_USDA=12.941
NC_035077.1	12608413	.	T	C	.	.	MAF_INRAE=13.924;MAF_USDA=19.412
NC_035077.1	12608681	.	C	T	.	.	MAF_INRAE=13.924;MAF_USDA=32.353
NC_035077.1	12608754	.	C	A	.	.	MAF_INRAE=5.0;MAF_USDA=6.471
NC_035077.1	12608756	.	T	A	.	.	MAF_INRAE=31.013;MAF_USDA=35.294
NC_035077.1	12608815	.	G	T	.	.	MAF_USDA=5.738
NC_035077.1	12608848	.	T	C	.	.	MAF_INRAE=12.5;MAF_USDA=4.118
NC_035077.1	12608850	.	G	A	.	.	MAF_INRAE=5.263
NC_035077.1	12608912	.	G	A	.	.	MAF_INRAE=13.924;MAF_USDA=31.765
NC_035077.1	12608999	.	C	G	.	.	MAF_INRAE=15.789;MAF_USDA=2.459
NC_035077.1	12609015	.	C	A	.	.	MAF_USDA=2.941
NC_035077.1	12609035	.	G	T	.	.	MAF_INRAE=5.0;MAF_USDA=6.471
NC_035077.1	12609072	.	C	A	.	.	MAF_INRAE=5.263;MAF_USDA=45.652
NC_035077.1	12609082	.	A	G	.	.	MAF_INRAE=13.924;MAF_USDA=31.765
NC_035077.1	12609107	.	T	A	.	.	MAF_INRAE=13.291;MAF_USDA=12.941
NC_035077.1	12609137	.	C	G	.	.	MAF_USDA=8.235
NC_035077.1	12609177	.	G	A	.	.	MAF_USDA=1.639
NC_035077.1	12609179	.	C	A	.	.	MAF_USDA=1.639
NC_035077.1	12609185	.	A	C	.	.	MAF_USDA=1.639
NC_035077.1	12609200	.	G	A	.	.	MAF_INRAE=12.5;MAF_USDA=7.059
NC_035077.1	12609202	.	G	T	.	.	MAF_USDA=1.639
NC_035077.1	12609303	.	C	T	.	.	MAF_INRAE=12.658;MAF_USDA=8.235
NC_035077.1	12609304	.	G	A	.	.	MAF_INRAE=8.228;MAF_USDA=22.941
NC_035077.1	12609379	.	T	C	.	.	MAF_INRAE=12.658;MAF_USDA=7.647
NC_035077.1	12609380	.	C	A	.	.	MAF_INRAE=13.333;MAF_USDA=7.647
NC_035077.1	12609392	.	A	T	.	.	MAF_INRAE=12.025;MAF_USDA=31.176
NC_035077.1	12609415	.	T	C	.	.	MAF_INRAE=5.0;MAF_USDA=7.059
NC_035077.1	12609471	.	T	A	.	.	MAF_INRAE=13.924;MAF_USDA=29.167
NC_035077.1	12609489	.	C	A	.	.	MAF_USDA=1.639
NC_035077.1	12609499	.	C	G	.	.	MAF_USDA=1.639
NC_035077.1	12609539	.	T	C	.	.	MAF_USDA=1.639
NC_035077.1	12609589	.	C	T	.	.	MAF_USDA=1.639
NC_035077.1	12609616	.	G	A	.	.	MAF_INRAE=26.582;MAF_USDA=48.235
NC_035077.1	12609621	.	C	A	.	.	MAF_INRAE=8.228;MAF_USDA=22.353
NC_035077.1	12609632	.	T	C	.	.	MAF_INRAE=29.747;MAF_USDA=45.294
NC_035077.1	12609752	.	A	G	.	.	MAF_INRAE=27.215;MAF_USDA=50.0
NC_035077.1	12609809	.	A	G	.	.	MAF_INRAE=26.582;MAF_USDA=49.412
NC_035077.1	12609881	.	A	C	.	.	MAF_USDA=6.25
NC_035077.1	12609883	.	A	T	.	.	MAF_INRAE=28.333;MAF_USDA=49.412
NC_035077.1	12610005	.	C	A	.	.	MAF_INRAE=38.608;MAF_USDA=41.176
NC_035077.1	12610181	.	T	A	.	.	MAF_INRAE=12.025;MAF_USDA=47.917
NC_035077.1	12610258	.	G	A	.	.	MAF_INRAE=12.5;MAF_USDA=10.417
NC_035077.1	12610289	.	G	C	.	.	MAF_INRAE=34.177;MAF_USDA=38.235
NC_035077.1	12610296	.	G	C	.	.	MAF_USDA=3.279
NC_035077.1	12610318	.	G	A	.	.	MAF_INRAE=32.278;MAF_USDA=49.412
NC_035077.1	12610347	.	A	C	.	.	MAF_INRAE=15.789;MAF_USDA=6.557
NC_035077.1	12610368	.	G	A	.	.	MAF_INRAE=10.526;MAF_USDA=18.235
NC_035077.1	12610406	.	A	T	.	.	MAF_INRAE=33.544;MAF_USDA=46.471
NC_035077.1	12610439	.	C	G	.	.	MAF_USDA=3.279
NC_035077.1	12610440	.	A	C	.	.	MAF_INRAE=12.5;MAF_USDA=5.882
NC_035077.1	12610450	.	G	A	.	.	MAF_USDA=5.882
NC_035077.1	12610485	.	T	C	.	.	MAF_INRAE=32.5;MAF_USDA=47.541
NC_035077.1	12610506	.	C	G	.	.	MAF_INRAE=3.797;MAF_USDA=16.471
NC_035077.1	12610529	.	C	T	.	.	MAF_INRAE=35.443;MAF_USDA=43.529
NC_035077.1	12610599	.	G	T	.	.	MAF_USDA=4.098
NC_035077.1	12610700	.	G	A	.	.	MAF_INRAE=26.582;MAF_USDA=48.235
NC_035077.1	12610780	.	G	A	.	.	MAF_INRAE=31.013;MAF_USDA=38.824
NC_035077.1	12610790	.	T	A	.	.	MAF_INRAE=31.013;MAF_USDA=38.235
NC_035077.1	12610827	.	A	G	.	.	MAF_INRAE=36.842;MAF_USDA=7.059
NC_035077.1	12610882	.	A	T	.	.	MAF_USDA=2.459
NC_035077.1	12610883	.	C	T	.	.	MAF_USDA=2.459
NC_035077.1	12610894	.	G	T	.	.	MAF_INRAE=13.924;MAF_USDA=14.706
NC_035077.1	12610976	.	G	A	.	.	MAF_INRAE=5.0;MAF_USDA=6.471
NC_035077.1	12610992	.	T	C	.	.	MAF_INRAE=2.532;MAF_USDA=6.471
NC_035077.1	12611031	.	T	C	.	.	MAF_USDA=1.639
NC_035077.1	12611104	.	G	A	.	.	MAF_INRAE=15.789
NC_035077.1	12611152	.	G	T	.	.	MAF_INRAE=34.81;MAF_USDA=24.706
NC_035077.1	12611189	.	G	T	.	.	MAF_INRAE=35.443;MAF_USDA=26.471
NC_035077.1	12611190	.	C	A	.	.	MAF_INRAE=38.333;MAF_USDA=26.471
NC_035077.1	12611244	.	C	T	.	.	MAF_INRAE=38.333;MAF_USDA=22.353
NC_035077.1	12611317	.	T	G	.	.	MAF_USDA=1.176
NC_035077.1	12611438	.	C	T	.	.	MAF_USDA=10.588
NC_035077.1	12611547	.	C	T	.	.	MAF_INRAE=5.263
NC_035077.1	12611585	.	C	T	.	.	MAF_INRAE=4.43;MAF_USDA=17.059
NC_035077.1	12611592	.	A	T	.	.	MAF_USDA=3.279
NC_035077.1	12611599	.	T	C	.	.	MAF_INRAE=4.43;MAF_USDA=15.294
NC_035077.1	12611613	.	C	A	.	.	MAF_INRAE=3.165;MAF_USDA=14.706
NC_035077.1	12611617	.	T	G	.	.	MAF_INRAE=2.5;MAF_USDA=31.25
NC_035077.1	12611619	.	T	G	.	.	MAF_USDA=3.279
NC_035077.1	12611646	.	T	C	.	.	MAF_INRAE=20.833;MAF_USDA=50.0
NC_035077.1	12611648	.	G	T	.	.	MAF_USDA=2.542
NC_035077.1	12611683	.	T	C	.	.	MAF_USDA=1.695
NC_035077.1	12611696	.	T	G	.	.	MAF_USDA=1.695
NC_035077.1	12611698	.	A	C	.	.	MAF_USDA=10.169
NC_035077.1	12611716	.	G	T	.	.	MAF_USDA=2.542
NC_035077.1	12611738	.	C	T	.	.	MAF_USDA=3.279
NC_035077.1	12611743	.	A	G	.	.	MAF_INRAE=3.797;MAF_USDA=13.529
NC_035077.1	12611745	.	T	A	.	.	MAF_INRAE=3.333;MAF_USDA=33.333
NC_035077.1	12611785	.	T	C	.	.	MAF_INRAE=3.797;MAF_USDA=15.294
NC_035077.1	12611974	.	C	G	.	.	MAF_INRAE=11.392;MAF_USDA=44.118
NC_035077.1	12612138	.	C	A	.	.	MAF_INRAE=5.063;MAF_USDA=18.235
NC_035077.1	12612163	.	C	T	.	.	MAF_INRAE=8.861;MAF_USDA=47.917
NC_035077.1	12612214	.	A	C	.	.	MAF_INRAE=5.0;MAF_USDA=6.471
NC_035077.1	12612517	.	A	T	.	.	MAF_INRAE=5.0;MAF_USDA=6.471
NC_035077.1	12612518	.	G	A	.	.	MAF_INRAE=5.0;MAF_USDA=6.471
NC_035077.1	12612553	.	C	T	.	.	MAF_INRAE=15.789
NC_035077.1	12612616	.	G	A	.	.	MAF_USDA=2.459
NC_035077.1	12612683	.	G	A	.	.	MAF_USDA=4.098
NC_035077.1	12612744	.	G	A	.	.	MAF_USDA=1.639
NC_035077.1	12612877	.	G	A	.	.	MAF_USDA=30.328
NC_035077.1	12612949	.	A	T	.	.	MAF_INRAE=4.167;MAF_USDA=8.333
NC_035077.1	12613005	.	G	T	.	.	MAF_USDA=2.459
NC_035077.1	12613007	.	C	T	.	.	MAF_USDA=2.459
NC_035077.1	12613033	.	C	T	.	.	MAF_USDA=4.918
NC_035077.1	12613273	.	T	A	.	.	MAF_INRAE=5.063;MAF_USDA=43.75
NC_035077.1	12613335	.	G	A	.	.	MAF_INRAE=2.5
NC_035077.1	12613421	.	G	A	.	.	MAF_INRAE=47.468;MAF_USDA=10.656
NC_035077.1	12613431	.	T	G	.	.	MAF_USDA=3.279
NC_035077.1	12613475	.	T	C	.	.	MAF_USDA=3.279
NC_035077.1	12613601	.	A	G	.	.	MAF_INRAE=5.263;MAF_USDA=17.647
NC_035077.1	12613620	.	A	C	.	.	MAF_USDA=1.639
NC_035077.1	12613637	.	A	C	.	.	MAF_INRAE=26.582;MAF_USDA=39.583
NC_035077.1	12613661	.	G	A	.	.	MAF_INRAE=5.063;MAF_USDA=18.235
NC_035077.1	12613691	.	A	G	.	.	MAF_INRAE=26.582;MAF_USDA=41.765
NC_035077.1	12613696	.	G	T	.	.	MAF_INRAE=26.582;MAF_USDA=45.294
NC_035077.1	12613697	.	A	T	.	.	MAF_USDA=4.098
NC_035077.1	12613716	.	G	T	.	.	MAF_INRAE=26.582;MAF_USDA=41.176
NC_035077.1	12613732	.	A	G	.	.	MAF_INRAE=26.582;MAF_USDA=48.235
NC_035077.1	12613829	.	G	A	.	.	MAF_USDA=2.459
NC_035077.1	12614027	.	C	A	.	.	MAF_INRAE=5.063;MAF_USDA=18.235
NC_035077.1	12614050	.	C	A	.	.	MAF_INRAE=48.101;MAF_USDA=11.475
NC_035077.1	12614051	.	C	A	.	.	MAF_USDA=2.083
NC_035077.1	12614054	.	T	C	.	.	MAF_INRAE=15.789
NC_035077.1	12614061	.	G	T	.	.	MAF_INRAE=2.532;MAF_USDA=6.471
NC_035077.1	12614120	.	T	A	.	.	MAF_INRAE=5.0;MAF_USDA=5.882
NC_035077.1	12614155	.	C	A	.	.	MAF_INRAE=26.582;MAF_USDA=44.706
NC_035077.1	12614208	.	G	A	.	.	MAF_USDA=4.098
NC_035077.1	12614277	.	C	G	.	.	MAF_USDA=1.639
NC_035077.1	12614481	.	A	G	.	.	MAF_INRAE=36.842;MAF_USDA=6.471
NC_035077.1	12614489	.	A	G	.	.	MAF_INRAE=48.734;MAF_USDA=11.475
NC_035077.1	12614733	.	A	C	.	.	MAF_INRAE=36.842;MAF_USDA=7.647
NC_035077.1	12615054	.	T	A	.	.	MAF_USDA=3.279
NC_035077.1	12615134	.	G	A	.	.	MAF_USDA=2.083
NC_035077.1	12615640	.	A	G	.	.	MAF_USDA=2.459
NC_035077.1	12615642	.	A	G	.	.	MAF_USDA=3.279
NC_035077.1	12615700	.	G	A	.	.	MAF_USDA=2.083
NC_035077.1	12615762	.	G	T	.	.	MAF_INRAE=2.532;MAF_USDA=5.952
NC_035077.1	12615902	.	C	T	.	.	MAF_INRAE=24.684;MAF_USDA=46.471
NC_035077.1	12616005	.	G	A	.	.	MAF_INRAE=24.684;MAF_USDA=47.059
NC_035077.1	12616009	.	C	A	.	.	MAF_INRAE=2.5
NC_035077.1	12616032	.	C	G	.	.	MAF_USDA=4.098
NC_035077.1	12616282	.	G	A	.	.	MAF_INRAE=24.684;MAF_USDA=47.059
NC_035077.1	12616300	.	C	A	.	.	MAF_USDA=1.639
NC_035077.1	12616370	.	T	G	.	.	MAF_INRAE=49.367;MAF_USDA=31.176
NC_035077.1	12616416	.	T	A	.	.	MAF_INRAE=25.316;MAF_USDA=46.471
NC_035077.1	12616417	.	A	T	.	.	MAF_INRAE=11.667;MAF_USDA=46.471
NC_035077.1	12616457	.	A	C	.	.	MAF_USDA=1.639
NC_035077.1	12616515	.	T	C	.	.	MAF_INRAE=48.734;MAF_USDA=11.475
NC_035077.1	12616730	.	T	A	.	.	MAF_USDA=37.5
NC_035077.1	12616773	.	T	C	.	.	MAF_INRAE=12.658;MAF_USDA=7.647
NC_035077.1	12616776	.	T	A	.	.	MAF_USDA=8.824
NC_035077.1	12616784	.	G	T	.	.	MAF_INRAE=24.051;MAF_USDA=40.0
NC_035077.1	12616856	.	G	C	.	.	MAF_INRAE=5.0;MAF_USDA=6.471
NC_035077.1	12616929	.	G	T	.	.	MAF_USDA=11.176
NC_035077.1	12616962	.	C	A	.	.	MAF_USDA=4.918
NC_035077.1	12616998	.	G	A	.	.	MAF_USDA=8.333
NC_035077.1	12617063	.	A	G	.	.	MAF_USDA=5.738
NC_035077.1	12617099	.	G	T	.	.	MAF_USDA=1.639
NC_035077.1	12617137	.	T	C	.	.	MAF_USDA=4.098
NC_035077.1	12617222	.	C	T	.	.	MAF_USDA=2.459
NC_035077.1	12617281	.	C	G	.	.	MAF_USDA=1.639
NC_035077.1	12617320	.	A	C	.	.	MAF_USDA=2.459
NC_035077.1	12617476	.	T	G	.	.	MAF_USDA=2.353
NC_035077.1	12617496	.	C	T	.	.	MAF_INRAE=26.582;MAF_USDA=32.353
NC_035077.1	12617515	.	G	T	.	.	MAF_INRAE=26.582;MAF_USDA=35.294
NC_035077.1	12617545	.	A	T	.	.	MAF_INRAE=12.5;MAF_USDA=8.235
NC_035077.1	12617552	.	A	C	.	.	MAF_USDA=3.279
NC_035077.1	12617610	.	T	A	.	.	MAF_INRAE=17.722;MAF_USDA=7.647
NC_035077.1	12617620	.	G	A	.	.	MAF_INRAE=5.063;MAF_USDA=18.235
NC_035077.1	12617682	.	G	C	.	.	MAF_INRAE=27.215;MAF_USDA=47.647
NC_035077.1	12617747	.	G	T	.	.	MAF_INRAE=5.0;MAF_USDA=6.471
NC_035077.1	12617770	.	G	A	.	.	MAF_USDA=4.098
NC_035077.1	12617803	.	C	A	.	.	MAF_INRAE=22.785;MAF_USDA=26.471
NC_035077.1	12617821	.	T	G	.	.	MAF_INRAE=48.734;MAF_USDA=28.235
NC_035077.1	12617899	.	G	A	.	.	MAF_USDA=2.459
NC_035077.1	12617934	.	C	A	.	.	MAF_USDA=2.459
NC_035077.1	12617935	.	A	C	.	.	MAF_USDA=2.459
NC_035077.1	12617995	.	A	G	.	.	MAF_INRAE=24.051;MAF_USDA=38.824
NC_035077.1	12618043	.	T	C	.	.	MAF_INRAE=2.5
NC_035077.1	12618110	.	C	T	.	.	MAF_USDA=1.639
NC_035077.1	12618160	.	G	T	.	.	MAF_INRAE=5.063;MAF_USDA=18.235
NC_035077.1	12618194	.	G	A	.	.	MAF_USDA=4.098
NC_035077.1	12618213	.	T	C	.	.	MAF_INRAE=22.152;MAF_USDA=23.529
NC_035077.1	12618242	.	A	C	.	.	MAF_INRAE=22.785;MAF_USDA=38.554
NC_035077.1	12618284	.	C	A	.	.	MAF_USDA=1.695
NC_035077.1	12618330	.	C	T	.	.	MAF_USDA=2.459
NC_035077.1	12618356	.	T	A	.	.	MAF_USDA=1.639
NC_035077.1	12618374	.	T	G	.	.	MAF_USDA=2.459
NC_035077.1	12618407	.	G	A	.	.	MAF_INRAE=21.053;MAF_USDA=33.333
NC_035077.1	12618477	.	C	G	.	.	MAF_USDA=2.5
NC_035077.1	12618512	.	C	T	.	.	MAF_INRAE=5.063;MAF_USDA=19.88
NC_035077.1	12618611	.	C	A	.	.	MAF_USDA=4.167
NC_035077.1	12618690	.	G	C	.	.	MAF_INRAE=13.291;MAF_USDA=7.738
NC_035077.1	12618745	.	C	A	.	.	MAF_USDA=5.833
NC_035077.1	12618785	.	A	T	.	.	MAF_USDA=1.19
NC_035077.1	12618852	.	C	A	.	.	MAF_USDA=3.333
NC_035077.1	12618871	.	C	A	.	.	MAF_INRAE=46.835;MAF_USDA=33.333
NC_035077.1	12618938	.	A	C	.	.	MAF_INRAE=23.418;MAF_USDA=37.349
NC_035077.1	12618993	.	T	G	.	.	MAF_USDA=3.012
NC_035077.1	12618995	.	A	G	.	.	MAF_INRAE=46.835;MAF_USDA=33.133
NC_035077.1	12619040	.	G	T	.	.	MAF_USDA=2.5
NC_035077.1	12619066	.	C	A	.	.	MAF_INRAE=46.835;MAF_USDA=33.333
NC_035077.1	12619111	.	C	A	.	.	MAF_INRAE=47.368;MAF_USDA=4.819
NC_035077.1	12619201	.	C	T	.	.	MAF_INRAE=21.519;MAF_USDA=25.294
NC_035077.1	12619214	.	A	T	.	.	MAF_INRAE=10.526;MAF_USDA=21.176
NC_035077.1	12619273	.	C	A	.	.	MAF_INRAE=10.526
NC_035077.1	12619319	.	G	T	.	.	MAF_INRAE=44.937;MAF_USDA=37.647
NC_035077.1	12619402	.	C	T	.	.	MAF_INRAE=22.152;MAF_USDA=37.059
NC_035077.1	12619491	.	T	A	.	.	MAF_USDA=2.459
NC_035077.1	12619492	.	G	T	.	.	MAF_USDA=1.639
NC_035077.1	12619534	.	A	T	.	.	MAF_USDA=1.765
NC_035077.1	12619537	.	G	C	.	.	MAF_INRAE=44.937;MAF_USDA=35.882
NC_035077.1	12619546	.	G	A	.	.	MAF_INRAE=22.785;MAF_USDA=38.235
NC_035077.1	12619577	.	C	A	.	.	MAF_INRAE=6.962;MAF_USDA=28.824
NC_035077.1	12619607	.	G	A	.	.	MAF_INRAE=4.43;MAF_USDA=18.235
NC_035077.1	12619627	.	A	G	.	.	MAF_INRAE=22.152;MAF_USDA=24.706
NC_035077.1	12619653	.	T	G	.	.	MAF_INRAE=17.089;MAF_USDA=48.214
NC_035077.1	12619694	.	T	C	.	.	MAF_INRAE=12.5;MAF_USDA=4.118
NC_035077.1	12619728	.	A	C	.	.	MAF_INRAE=13.291;MAF_USDA=16.471
NC_035077.1	12619737	.	G	T	.	.	MAF_INRAE=13.291;MAF_USDA=22.941
NC_035077.1	12619811	.	G	T	.	.	MAF_INRAE=12.658;MAF_USDA=9.412
NC_035077.1	12619823	.	T	C	.	.	MAF_INRAE=46.835;MAF_USDA=30.0
NC_035077.1	12619914	.	T	C	.	.	MAF_INRAE=5.263
NC_035077.1	12619944	.	C	T	.	.	MAF_USDA=2.941
NC_035077.1	12619969	.	G	A	.	.	MAF_USDA=3.279
NC_035077.1	12619978	.	G	T	.	.	MAF_INRAE=16.456;MAF_USDA=34.118
NC_035077.1	12620187	.	C	T	.	.	MAF_INRAE=12.5;MAF_USDA=12.5
NC_035077.1	12620328	.	G	T	.	.	MAF_INRAE=13.924;MAF_USDA=22.353
NC_035077.1	12620335	.	C	T	.	.	MAF_INRAE=10.759;MAF_USDA=37.059
NC_035077.1	12620366	.	A	G	.	.	MAF_USDA=2.459
NC_035077.1	12620391	.	T	A	.	.	MAF_INRAE=6.667
NC_035077.1	12620427	.	T	A	.	.	MAF_USDA=3.279
NC_035077.1	12620437	.	T	C	.	.	MAF_INRAE=10.759;MAF_USDA=37.059
NC_035077.1	12620532	.	T	G	.	.	MAF_INRAE=4.43;MAF_USDA=16.667
NC_035077.1	12620540	.	C	G	.	.	MAF_INRAE=10.759;MAF_USDA=35.882
NC_035077.1	12620609	.	C	A	.	.	MAF_INRAE=17.089;MAF_USDA=45.833
NC_035077.1	12620655	.	C	G	.	.	MAF_INRAE=5.696;MAF_USDA=8.333
NC_035077.1	12620669	.	C	G	.	.	MAF_INRAE=6.962;MAF_USDA=13.69
NC_035077.1	12620674	.	C	T	.	.	MAF_INRAE=5.0;MAF_USDA=19.643
NC_035077.1	12620690	.	G	A	.	.	MAF_INRAE=11.667
NC_035077.1	12620699	.	T	C	.	.	MAF_INRAE=23.418;MAF_USDA=44.048
NC_035077.1	12620731	.	G	A	.	.	MAF_USDA=1.667
NC_035077.1	12620798	.	T	C	.	.	MAF_INRAE=4.43;MAF_USDA=15.294
NC_035077.1	12620882	.	G	A	.	.	MAF_USDA=8.824
NC_035077.1	12620923	.	A	G	.	.	MAF_INRAE=5.263;MAF_USDA=4.118
NC_035077.1	12620966	.	A	G	.	.	MAF_USDA=17.647
NC_035077.1	12620969	.	T	A	.	.	MAF_INRAE=11.667;MAF_USDA=47.647
NC_035077.1	12621049	.	A	G	.	.	MAF_INRAE=5.0;MAF_USDA=6.471
NC_035077.1	12621071	.	A	G	.	.	MAF_INRAE=38.608;MAF_USDA=22.353
NC_035077.1	12621137	.	C	A	.	.	MAF_INRAE=12.5;MAF_USDA=4.118
NC_035077.1	12621237	.	A	G	.	.	MAF_INRAE=5.696;MAF_USDA=4.098
NC_035077.1	12621238	.	G	A	.	.	MAF_INRAE=4.43;MAF_USDA=17.059
NC_035077.1	12621373	.	C	T	.	.	MAF_USDA=2.941
NC_035077.1	12621399	.	G	A	.	.	MAF_INRAE=5.263;MAF_USDA=6.557
NC_035077.1	12621545	.	T	G	.	.	MAF_USDA=2.459
NC_035077.1	12621546	.	A	C	.	.	MAF_INRAE=37.342;MAF_USDA=32.941
NC_035077.1	12621562	.	T	G	.	.	MAF_INRAE=15.19;MAF_USDA=50.0
NC_035077.1	12621567	.	A	T	.	.	MAF_USDA=1.639
NC_035077.1	12621603	.	G	A	.	.	MAF_USDA=3.529
NC_035077.1	12621623	.	T	C	.	.	MAF_INRAE=12.5;MAF_USDA=5.882
NC_035077.1	12621656	.	G	A	.	.	MAF_INRAE=47.368;MAF_USDA=6.471
NC_035077.1	12621682	.	G	T	.	.	MAF_INRAE=2.5
NC_035077.1	12621700	.	C	A	.	.	MAF_INRAE=13.924;MAF_USDA=28.824
NC_035077.1	12621755	.	A	G	.	.	MAF_INRAE=13.924;MAF_USDA=28.824
NC_035077.1	12621767	.	T	A	.	.	MAF_USDA=3.529
NC_035077.1	12621807	.	C	T	.	.	MAF_INRAE=9.494;MAF_USDA=10.588
NC_035077.1	12621860	.	G	A	.	.	MAF_USDA=1.639
NC_035077.1	12621983	.	C	A	.	.	MAF_INRAE=4.43;MAF_USDA=18.235
NC_035077.1	12622092	.	G	A	.	.	MAF_INRAE=12.658;MAF_USDA=9.412
NC_035077.1	12622098	.	G	T	.	.	MAF_USDA=1.176
NC_035077.1	12622132	.	A	G	.	.	MAF_INRAE=15.823;MAF_USDA=45.294
NC_035077.1	12622321	.	C	A	.	.	MAF_INRAE=12.5;MAF_USDA=4.118
NC_035077.1	12622322	.	A	T	.	.	MAF_INRAE=12.5;MAF_USDA=4.118
NC_035077.1	12622496	.	G	A	.	.	MAF_INRAE=4.43;MAF_USDA=18.235
NC_035077.1	12622522	.	C	A	.	.	MAF_INRAE=21.053;MAF_USDA=27.059
NC_035077.1	12622607	.	G	A	.	.	MAF_INRAE=42.105;MAF_USDA=8.333
NC_035077.1	12622686	.	T	C	.	.	MAF_INRAE=15.789
NC_035077.1	12622703	.	C	T	.	.	MAF_INRAE=5.0;MAF_USDA=6.471
NC_035077.1	12622758	.	C	T	.	.	MAF_USDA=2.459
NC_035077.1	12622780	.	C	G	.	.	MAF_INRAE=13.924;MAF_USDA=32.353
NC_035077.1	12622799	.	T	C	.	.	MAF_USDA=5.882
NC_035077.1	12622862	.	G	A	.	.	MAF_USDA=4.098
NC_035077.1	12622885	.	C	T	.	.	MAF_INRAE=13.924;MAF_USDA=18.235
NC_035077.1	12622934	.	C	G	.	.	MAF_USDA=3.529
NC_035077.1	12623045	.	C	T	.	.	MAF_INRAE=4.167;MAF_USDA=6.471
NC_035077.1	12623075	.	G	T	.	.	MAF_INRAE=48.734;MAF_USDA=11.475
NC_035077.1	12623098	.	C	T	.	.	MAF_INRAE=5.696;MAF_USDA=4.098
NC_035077.1	12623159	.	C	T	.	.	MAF_INRAE=5.696;MAF_USDA=4.098
NC_035077.1	12623160	.	T	G	.	.	MAF_INRAE=7.5;MAF_USDA=11.176
NC_035077.1	12623228	.	G	C	.	.	MAF_USDA=2.083
NC_035077.1	12623332	.	T	G	.	.	MAF_USDA=2.941
NC_035077.1	12623434	.	C	T	.	.	MAF_USDA=9.836
NC_035077.1	12623489	.	A	T	.	.	MAF_USDA=5.882
NC_035077.1	12623580	.	C	T	.	.	MAF_USDA=8.824
NC_035077.1	12623645	.	C	A	.	.	MAF_USDA=6.25
NC_035077.1	12623646	.	C	A	.	.	MAF_INRAE=40.0;MAF_USDA=6.25
NC_035077.1	12623656	.	A	G	.	.	MAF_INRAE=22.785;MAF_USDA=20.588
NC_035077.1	12623843	.	A	C	.	.	MAF_USDA=3.279
NC_035077.1	12623847	.	T	G	.	.	MAF_INRAE=28.481;MAF_USDA=45.882
NC_035077.1	12623868	.	G	A	.	.	MAF_USDA=1.639
NC_035077.1	12624003	.	G	A	.	.	MAF_INRAE=5.0;MAF_USDA=6.471
NC_035077.1	12624007	.	A	G	.	.	MAF_INRAE=27.848;MAF_USDA=45.294
NC_035077.1	12624062	.	T	G	.	.	MAF_INRAE=3.797;MAF_USDA=19.412
NC_035077.1	12624069	.	G	C	.	.	MAF_USDA=1.639
NC_035077.1	12624090	.	C	T	.	.	MAF_INRAE=3.797;MAF_USDA=20.0
NC_035077.1	12624119	.	C	T	.	.	MAF_USDA=1.639
NC_035077.1	12624123	.	C	G	.	.	MAF_INRAE=3.797;MAF_USDA=19.412
NC_035077.1	12624195	.	C	A	.	.	MAF_INRAE=48.734;MAF_USDA=11.475
NC_035077.1	12624251	.	C	T	.	.	MAF_USDA=3.529
NC_035077.1	12624444	.	C	T	.	.	MAF_USDA=10.656
NC_035077.1	12624447	.	A	G	.	.	MAF_USDA=1.639
NC_035077.1	12624487	.	A	G	.	.	MAF_USDA=5.882
NC_035077.1	12624489	.	C	A	.	.	MAF_INRAE=18.333;MAF_USDA=45.294
NC_035077.1	12624500	.	G	T	.	.	MAF_USDA=2.459
NC_035077.1	12624612	.	T	A	.	.	MAF_USDA=1.639
NC_035077.1	12624645	.	A	T	.	.	MAF_USDA=31.176
NC_035077.1	12624992	.	A	G	.	.	MAF_USDA=6.25
NC_035077.1	12625008	.	T	A	.	.	MAF_USDA=6.25
NC_035077.1	12625061	.	T	C	.	.	MAF_INRAE=15.789;MAF_USDA=19.412
NC_035077.1	12625088	.	G	A	.	.	MAF_USDA=4.118
NC_035077.1	12625089	.	C	G	.	.	MAF_USDA=4.118
NC_035077.1	12625094	.	C	T	.	.	MAF_USDA=4.118
NC_035077.1	12625095	.	C	A	.	.	MAF_USDA=4.118
NC_035077.1	12625144	.	G	A	.	.	MAF_INRAE=15.789;MAF_USDA=20.0
NC_035077.1	12625241	.	G	T	.	.	MAF_USDA=1.639
NC_035077.1	12625281	.	C	A	.	.	MAF_USDA=3.279
NC_035077.1	12625297	.	T	G	.	.	MAF_INRAE=5.0;MAF_USDA=14.118
NC_035077.1	12625352	.	G	C	.	.	MAF_INRAE=5.263
NC_035077.1	12625359	.	G	A	.	.	MAF_USDA=1.639
NC_035077.1	12625369	.	G	A	.	.	MAF_INRAE=5.263;MAF_USDA=7.377
NC_035077.1	12625481	.	C	T	.	.	MAF_USDA=1.639
NC_035077.1	12625589	.	C	A	.	.	MAF_USDA=3.279
NC_035077.1	12625647	.	G	T	.	.	MAF_INRAE=5.263;MAF_USDA=1.639
NC_035077.1	12625653	.	C	A	.	.	MAF_INRAE=48.734;MAF_USDA=20.0
NC_035077.1	12625691	.	C	A	.	.	MAF_INRAE=50.0;MAF_USDA=28.689
NC_035077.1	12625733	.	T	G	.	.	MAF_INRAE=6.329;MAF_USDA=35.294
NC_035077.1	12625760	.	A	T	.	.	MAF_INRAE=5.0;MAF_USDA=9.412
NC_035077.1	12625798	.	T	G	.	.	MAF_INRAE=5.263;MAF_USDA=10.0
NC_035077.1	12625807	.	G	T	.	.	MAF_USDA=4.098
NC_035077.1	12625821	.	T	A	.	.	MAF_INRAE=5.0;MAF_USDA=10.0
NC_035077.1	12625830	.	G	T	.	.	MAF_INRAE=50.0;MAF_USDA=20.833
NC_035077.1	12625967	.	C	A	.	.	MAF_INRAE=50.0;MAF_USDA=20.588
NC_035077.1	12625972	.	G	A	.	.	MAF_INRAE=12.5;MAF_USDA=4.118
NC_035077.1	12625987	.	T	C	.	.	MAF_INRAE=4.43
NC_035077.1	12625989	.	A	C	.	.	MAF_INRAE=4.167;MAF_USDA=20.588
NC_035077.1	12625990	.	A	C	.	.	MAF_INRAE=4.167;MAF_USDA=20.588
NC_035077.1	12626020	.	C	T	.	.	MAF_USDA=4.098
NC_035077.1	12626133	.	C	A	.	.	MAF_INRAE=50.0;MAF_USDA=24.118
NC_035077.1	12626230	.	T	G	.	.	MAF_USDA=2.459
NC_035077.1	12626333	.	G	T	.	.	MAF_USDA=9.016
NC_035077.1	12626417	.	C	T	.	.	MAF_INRAE=2.532;MAF_USDA=6.471
NC_035077.1	12626438	.	A	T	.	.	MAF_USDA=3.279
NC_035077.1	12626446	.	C	T	.	.	MAF_USDA=3.279
NC_035077.1	12626473	.	T	C	.	.	MAF_USDA=10.0
NC_035077.1	12626497	.	C	G	.	.	MAF_INRAE=5.0;MAF_USDA=6.471
NC_035077.1	12626588	.	C	A	.	.	MAF_USDA=1.639
NC_035077.1	12626628	.	G	T	.	.	MAF_INRAE=5.0;MAF_USDA=13.529
NC_035077.1	12626695	.	G	A	.	.	MAF_INRAE=5.0;MAF_USDA=10.0
NC_035077.1	12626719	.	G	T	.	.	MAF_INRAE=16.456;MAF_USDA=34.118
NC_035077.1	12626753	.	T	A	.	.	MAF_INRAE=4.167;MAF_USDA=10.417
NC_035077.1	12626754	.	A	T	.	.	MAF_INRAE=4.167;MAF_USDA=10.417
NC_035077.1	12626761	.	A	G	.	.	MAF_INRAE=4.43;MAF_USDA=41.667
NC_035077.1	12626780	.	A	T	.	.	MAF_USDA=3.279
NC_035077.1	12626818	.	T	A	.	.	MAF_USDA=7.647
NC_035077.1	12626849	.	T	A	.	.	MAF_INRAE=5.0;MAF_USDA=10.417
NC_035077.1	12626909	.	C	A	.	.	MAF_INRAE=47.468;MAF_USDA=10.656
NC_035077.1	12626938	.	G	A	.	.	MAF_USDA=1.639
NC_035077.1	12626939	.	C	A	.	.	MAF_USDA=1.639
NC_035077.1	12627004	.	G	T	.	.	MAF_INRAE=11.667;MAF_USDA=3.529
NC_035077.1	12627078	.	A	G	.	.	MAF_USDA=3.529
NC_035077.1	12627117	.	A	G	.	.	MAF_INRAE=4.167;MAF_USDA=10.588
NC_035077.1	12627170	.	T	C	.	.	MAF_INRAE=5.0;MAF_USDA=12.941
NC_035077.1	12627261	.	G	A	.	.	MAF_USDA=3.529
NC_035077.1	12627281	.	C	T	.	.	MAF_INRAE=4.43;MAF_USDA=17.262
NC_035077.1	12627467	.	C	G	.	.	MAF_USDA=3.529
NC_035077.1	12627482	.	G	A	.	.	MAF_USDA=3.279
NC_035077.1	12627610	.	T	C	.	.	MAF_INRAE=5.0;MAF_USDA=5.294
NC_035077.1	12627747	.	G	A	.	.	MAF_USDA=2.459
NC_035077.1	12627758	.	T	G	.	.	MAF_INRAE=5.0;MAF_USDA=12.353
NC_035077.1	12627789	.	G	T	.	.	MAF_INRAE=50.0;MAF_USDA=20.588
NC_035077.1	12627813	.	A	T	.	.	MAF_INRAE=2.532;MAF_USDA=6.471
NC_035077.1	12627817	.	C	A	.	.	MAF_INRAE=5.0;MAF_USDA=10.0
NC_035077.1	12627880	.	C	T	.	.	MAF_INRAE=5.0;MAF_USDA=12.941
NC_035077.1	12627954	.	C	T	.	.	MAF_USDA=1.639
NC_035077.1	12627957	.	T	C	.	.	MAF_USDA=3.529
NC_035077.1	12627968	.	T	C	.	.	MAF_INRAE=5.0;MAF_USDA=9.412
NC_035077.1	12628028	.	G	A	.	.	MAF_INRAE=5.0;MAF_USDA=12.941
NC_035077.1	12628039	.	T	C	.	.	MAF_INRAE=5.0;MAF_USDA=10.119
NC_035077.1	12628125	.	G	T	.	.	MAF_INRAE=17.089;MAF_USDA=24.118
NC_035077.1	12628175	.	T	C	.	.	MAF_INRAE=32.278;MAF_USDA=45.294
NC_035077.1	12628182	.	C	T	.	.	MAF_USDA=7.647
NC_035077.1	12628288	.	C	A	.	.	MAF_INRAE=5.0;MAF_USDA=7.377
NC_035077.1	12628330	.	T	G	.	.	MAF_INRAE=32.278;MAF_USDA=41.765
NC_035077.1	12628349	.	G	A	.	.	MAF_INRAE=5.263
NC_035077.1	12628391	.	C	T	.	.	MAF_INRAE=4.43;MAF_USDA=22.289
NC_035077.1	12628392	.	G	A	.	.	MAF_INRAE=48.734;MAF_USDA=11.864
NC_035077.1	12628665	.	G	A	.	.	MAF_USDA=5.357
NC_035077.1	12629504	.	C	G	.	.	MAF_USDA=8.333
NC_035077.1	12629544	.	G	A	.	.	MAF_INRAE=12.025;MAF_USDA=18.75
NC_035077.1	12629668	.	G	T	.	.	MAF_INRAE=13.158
NC_035077.1	12629962	.	T	G	.	.	MAF_INRAE=39.167;MAF_USDA=6.522
NC_035077.1	12630096	.	T	A	.	.	MAF_INRAE=15.789
NC_035077.1	12630120	.	A	C	.	.	MAF_USDA=1.667
NC_035077.1	12630128	.	G	A	.	.	MAF_USDA=1.667
NC_035077.1	12630130	.	C	T	.	.	MAF_USDA=12.5
NC_035077.1	12630169	.	T	C	.	.	MAF_USDA=3.279
NC_035077.1	12630176	.	A	C	.	.	MAF_USDA=2.459
NC_035077.1	12630222	.	A	G	.	.	MAF_USDA=1.639
NC_035077.1	12630229	.	G	A	.	.	MAF_USDA=2.459
NC_035077.1	12630233	.	A	C	.	.	MAF_USDA=2.459
NC_035077.1	12630243	.	G	T	.	.	MAF_INRAE=10.526;MAF_USDA=11.475
NC_035077.1	12630364	.	G	A	.	.	MAF_INRAE=50.0;MAF_USDA=18.824
NC_035077.1	12630544	.	G	T	.	.	MAF_INRAE=12.5;MAF_USDA=4.118
NC_035077.1	12630614	.	G	A	.	.	MAF_USDA=2.459
NC_035077.1	12630682	.	G	A	.	.	MAF_USDA=1.639
NC_035077.1	12630688	.	C	A	.	.	MAF_USDA=1.639
NC_035077.1	12630750	.	T	C	.	.	MAF_USDA=4.098
NC_035077.1	12630804	.	A	T	.	.	MAF_USDA=1.639
NC_035077.1	12630853	.	G	T	.	.	MAF_USDA=14.754
NC_035077.1	12630872	.	C	T	.	.	MAF_INRAE=5.0;MAF_USDA=9.412
NC_035077.1	12630873	.	C	T	.	.	MAF_INRAE=11.667;MAF_USDA=12.5
NC_035077.1	12630923	.	A	G	.	.	MAF_USDA=2.941
NC_035077.1	12630929	.	G	T	.	.	MAF_USDA=4.918
NC_035077.1	12630946	.	A	T	.	.	MAF_USDA=10.417
NC_035077.1	12630952	.	T	A	.	.	MAF_INRAE=5.0;MAF_USDA=10.417
NC_035077.1	12630996	.	C	A	.	.	MAF_USDA=2.941
NC_035077.1	12631060	.	G	T	.	.	MAF_INRAE=13.333;MAF_USDA=12.5
NC_035077.1	12631095	.	A	G	.	.	MAF_INRAE=4.167;MAF_USDA=11.905
NC_035077.1	12631181	.	A	G	.	.	MAF_INRAE=5.0;MAF_USDA=9.412
NC_035077.1	12631211	.	G	A	.	.	MAF_USDA=5.294
NC_035077.1	12631264	.	G	A	.	.	MAF_USDA=4.098
NC_035077.1	12631275	.	C	T	.	.	MAF_USDA=1.176
NC_035077.1	12631277	.	T	C	.	.	MAF_INRAE=11.667;MAF_USDA=4.118
NC_035077.1	12631526	.	T	C	.	.	MAF_USDA=5.0
NC_035077.1	12631573	.	T	G	.	.	MAF_INRAE=3.333;MAF_USDA=12.353
NC_035077.1	12631575	.	A	G	.	.	MAF_INRAE=3.333;MAF_USDA=12.941
NC_035077.1	12631657	.	T	C	.	.	MAF_USDA=5.882
NC_035077.1	12631721	.	A	G	.	.	MAF_INRAE=5.0;MAF_USDA=12.941
NC_035077.1	12631803	.	T	C	.	.	MAF_USDA=4.098
NC_035077.1	12631819	.	G	T	.	.	MAF_USDA=4.918
NC_035077.1	12631820	.	T	G	.	.	MAF_USDA=4.918
NC_035077.1	12631974	.	T	G	.	.	MAF_USDA=1.639
NC_035077.1	12632069	.	C	T	.	.	MAF_INRAE=12.658;MAF_USDA=7.647
NC_035077.1	12632083	.	A	C	.	.	MAF_INRAE=5.0;MAF_USDA=12.941
NC_035077.1	12632084	.	G	A	.	.	MAF_INRAE=5.0;MAF_USDA=12.941
NC_035077.1	12632113	.	G	A	.	.	MAF_USDA=2.941
NC_035077.1	12632174	.	C	T	.	.	MAF_INRAE=4.43;MAF_USDA=17.059
NC_035077.1	12632181	.	C	G	.	.	MAF_USDA=4.098
NC_035077.1	12632267	.	T	C	.	.	MAF_INRAE=12.658;MAF_USDA=7.738
NC_035077.1	12632280	.	G	C	.	.	MAF_USDA=4.167
NC_035077.1	12632306	.	G	T	.	.	MAF_USDA=2.5
NC_035077.1	12632311	.	G	A	.	.	MAF_USDA=3.333
NC_035077.1	12632332	.	C	A	.	.	MAF_USDA=1.639
NC_035077.1	12632346	.	T	G	.	.	MAF_USDA=2.459
NC_035077.1	12632361	.	T	A	.	.	MAF_INRAE=12.5;MAF_USDA=4.118
NC_035077.1	12632445	.	C	T	.	.	MAF_INRAE=22.785;MAF_USDA=31.765
NC_035077.1	12632495	.	G	A	.	.	MAF_USDA=4.098
NC_035077.1	12632504	.	G	A	.	.	MAF_USDA=2.459
NC_035077.1	12632528	.	T	C	.	.	MAF_USDA=1.639
NC_035077.1	12632603	.	C	T	.	.	MAF_INRAE=10.526;MAF_USDA=7.647
NC_035077.1	12632617	.	T	C	.	.	MAF_USDA=1.639
NC_035077.1	12632618	.	A	G	.	.	MAF_INRAE=47.368;MAF_USDA=5.882
NC_035077.1	12632674	.	T	A	.	.	MAF_USDA=2.353
NC_035077.1	12632686	.	C	A	.	.	MAF_INRAE=13.924;MAF_USDA=30.588
NC_035077.1	12632709	.	T	C	.	.	MAF_USDA=4.918
NC_035077.1	12632714	.	G	A	.	.	MAF_USDA=3.279
NC_035077.1	12632794	.	A	C	.	.	MAF_USDA=1.639
NC_035077.1	12632815	.	C	T	.	.	MAF_USDA=2.941
NC_035077.1	12632931	.	T	A	.	.	MAF_INRAE=5.0;MAF_USDA=8.824
NC_035077.1	12633030	.	A	C	.	.	MAF_INRAE=5.263;MAF_USDA=13.934
NC_035077.1	12633069	.	T	C	.	.	MAF_USDA=4.098
NC_035077.1	12633298	.	C	T	.	.	MAF_USDA=22.289
NC_035077.1	12633300	.	G	A	.	.	MAF_USDA=1.695
NC_035077.1	12633317	.	C	T	.	.	MAF_USDA=7.831
NC_035077.1	12633382	.	G	A	.	.	MAF_USDA=4.217
NC_035077.1	12633398	.	T	C	.	.	MAF_USDA=1.695
NC_035077.1	12633541	.	C	T	.	.	MAF_USDA=4.268
NC_035077.1	12633542	.	T	G	.	.	MAF_USDA=1.695
NC_035077.1	12633554	.	C	T	.	.	MAF_USDA=3.659
NC_035077.1	12633579	.	G	T	.	.	MAF_INRAE=43.671;MAF_USDA=12.712
NC_035077.1	12633632	.	A	C	.	.	MAF_INRAE=5.263
NC_035077.1	12633713	.	C	A	.	.	MAF_USDA=4.098
NC_035077.1	12633725	.	T	G	.	.	MAF_USDA=4.098
NC_035077.1	12633727	.	G	A	.	.	MAF_USDA=4.098
NC_035077.1	12633733	.	A	C	.	.	MAF_INRAE=13.924;MAF_USDA=33.529
NC_035077.1	12633742	.	C	T	.	.	MAF_USDA=3.279
NC_035077.1	12633746	.	C	T	.	.	MAF_INRAE=47.368;MAF_USDA=14.118
NC_035077.1	12633747	.	G	A	.	.	MAF_INRAE=15.789
NC_035077.1	12633767	.	T	A	.	.	MAF_USDA=1.639
NC_035077.1	12633801	.	C	A	.	.	MAF_INRAE=8.228;MAF_USDA=28.824
NC_035077.1	12633878	.	A	C	.	.	MAF_INRAE=13.924;MAF_USDA=31.176
NC_035077.1	12633879	.	C	A	.	.	MAF_USDA=25.882
NC_035077.1	12633886	.	T	G	.	.	MAF_INRAE=13.924;MAF_USDA=32.353
NC_035077.1	12633899	.	A	C	.	.	MAF_INRAE=5.0;MAF_USDA=6.471
NC_035077.1	12633922	.	T	C	.	.	MAF_INRAE=13.924;MAF_USDA=33.529
NC_035077.1	12633945	.	C	T	.	.	MAF_INRAE=13.924;MAF_USDA=31.765
NC_035077.1	12633955	.	A	C	.	.	MAF_INRAE=5.0;MAF_USDA=6.471
NC_035077.1	12634051	.	T	C	.	.	MAF_USDA=1.639
NC_035077.1	12634055	.	A	T	.	.	MAF_INRAE=50.0;MAF_USDA=22.941
NC_035077.1	12634056	.	T	A	.	.	MAF_INRAE=39.167;MAF_USDA=22.941
NC_035077.1	12634167	.	C	G	.	.	MAF_INRAE=47.368;MAF_USDA=6.471
NC_035077.1	12634184	.	A	C	.	.	MAF_INRAE=13.924;MAF_USDA=30.0
NC_035077.1	12634295	.	G	C	.	.	MAF_INRAE=5.0;MAF_USDA=6.471
NC_035077.1	12634410	.	T	G	.	.	MAF_INRAE=32.278;MAF_USDA=37.059
NC_035077.1	12634520	.	T	A	.	.	MAF_INRAE=5.0;MAF_USDA=7.059
NC_035077.1	12634658	.	G	A	.	.	MAF_USDA=2.941
NC_035077.1	12634742	.	A	C	.	.	MAF_INRAE=25.316;MAF_USDA=10.656
NC_035077.1	12634749	.	A	C	.	.	MAF_USDA=1.639
NC_035077.1	12634896	.	T	A	.	.	MAF_INRAE=13.924;MAF_USDA=27.381
NC_035077.1	12635046	.	C	A	.	.	MAF_INRAE=5.0;MAF_USDA=6.471
NC_035077.1	12635050	.	G	T	.	.	MAF_USDA=1.639
NC_035077.1	12635150	.	C	G	.	.	MAF_INRAE=13.924;MAF_USDA=29.167
NC_035077.1	12635409	.	T	G	.	.	MAF_INRAE=33.544;MAF_USDA=31.25
NC_035077.1	12635419	.	T	G	.	.	MAF_INRAE=4.43;MAF_USDA=41.667
NC_035077.1	12635438	.	C	A	.	.	MAF_INRAE=5.263;MAF_USDA=10.0
NC_035077.1	12635446	.	C	A	.	.	MAF_USDA=2.459
NC_035077.1	12635595	.	C	A	.	.	MAF_USDA=1.639
NC_035077.1	12635691	.	G	A	.	.	MAF_INRAE=5.0;MAF_USDA=6.471
NC_035077.1	12635757	.	G	C	.	.	MAF_USDA=2.353
NC_035077.1	12635817	.	G	A	.	.	MAF_INRAE=17.722;MAF_USDA=38.235
NC_035077.1	12635852	.	T	G	.	.	MAF_INRAE=17.722;MAF_USDA=38.824
NC_035077.1	12635874	.	G	A	.	.	MAF_INRAE=39.167
NC_035077.1	12635876	.	G	A	.	.	MAF_INRAE=39.167
NC_035077.1	12635890	.	T	G	.	.	MAF_INRAE=13.924;MAF_USDA=31.765
NC_035077.1	12635891	.	C	A	.	.	MAF_INRAE=1.667;MAF_USDA=31.765
NC_035077.1	12635913	.	T	A	.	.	MAF_INRAE=13.924;MAF_USDA=32.353
NC_035077.1	12635914	.	A	T	.	.	MAF_INRAE=1.667;MAF_USDA=32.353
NC_035077.1	12635949	.	C	T	.	.	MAF_INRAE=50.0;MAF_USDA=8.333
NC_035077.1	12635989	.	C	T	.	.	MAF_INRAE=13.924;MAF_USDA=30.588
NC_035077.1	12636135	.	T	C	.	.	MAF_INRAE=17.722;MAF_USDA=40.0
NC_035077.1	12636172	.	T	G	.	.	MAF_INRAE=12.5;MAF_USDA=7.059
NC_035077.1	12636173	.	T	G	.	.	MAF_INRAE=26.582;MAF_USDA=40.588
NC_035077.1	12636263	.	T	C	.	.	MAF_USDA=2.459
NC_035077.1	12636271	.	C	A	.	.	MAF_INRAE=5.0;MAF_USDA=5.882
NC_035077.1	12636282	.	C	T	.	.	MAF_USDA=2.459
NC_035077.1	12636341	.	G	T	.	.	MAF_INRAE=13.924;MAF_USDA=25.882
NC_035077.1	12636409	.	T	C	.	.	MAF_INRAE=36.076;MAF_USDA=42.941
NC_035077.1	12636548	.	G	C	.	.	MAF_INRAE=5.263
NC_035077.1	12636561	.	T	C	.	.	MAF_USDA=3.614
NC_035077.1	12636562	.	A	T	.	.	MAF_USDA=3.012
NC_035077.1	12636591	.	C	T	.	.	MAF_USDA=2.976
NC_035077.1	12636604	.	G	A	.	.	MAF_INRAE=33.544;MAF_USDA=41.071
NC_035077.1	12636613	.	T	C	.	.	MAF_USDA=2.5
NC_035077.1	12636626	.	C	A	.	.	MAF_USDA=2.976
NC_035077.1	12636731	.	G	T	.	.	MAF_INRAE=42.105;MAF_USDA=8.333
NC_035077.1	12636740	.	T	A	.	.	MAF_INRAE=42.105;MAF_USDA=8.696
NC_035077.1	12636792	.	C	T	.	.	MAF_INRAE=48.101;MAF_USDA=23.494
NC_035077.1	12636824	.	A	G	.	.	MAF_INRAE=25.949;MAF_USDA=47.59
NC_035077.1	12636873	.	T	G	.	.	MAF_USDA=4.167
NC_035077.1	12636879	.	T	A	.	.	MAF_USDA=1.667
NC_035077.1	12636990	.	C	G	.	.	MAF_USDA=13.253
NC_035077.1	12637068	.	C	A	.	.	MAF_USDA=2.41
NC_035077.1	12637073	.	G	A	.	.	MAF_USDA=2.174
NC_035077.1	12637147	.	T	C	.	.	MAF_USDA=1.667
NC_035077.1	12637222	.	A	C	.	.	MAF_INRAE=5.0;MAF_USDA=8.333
NC_035077.1	12637241	.	A	T	.	.	MAF_INRAE=37.975;MAF_USDA=42.353
NC_035077.1	12637266	.	C	A	.	.	MAF_USDA=1.639
NC_035077.1	12637306	.	G	A	.	.	MAF_INRAE=4.43;MAF_USDA=16.471
NC_035077.1	12637331	.	A	G	.	.	MAF_USDA=4.098
NC_035077.1	12637333	.	G	A	.	.	MAF_USDA=2.459
NC_035077.1	12637417	.	A	G	.	.	MAF_INRAE=22.785;MAF_USDA=44.118
NC_035077.1	12637492	.	G	A	.	.	MAF_INRAE=12.5;MAF_USDA=17.059
NC_035077.1	12637495	.	C	G	.	.	MAF_INRAE=12.025;MAF_USDA=29.412
NC_035077.1	12637505	.	C	T	.	.	MAF_USDA=2.459
NC_035077.1	12637515	.	T	G	.	.	MAF_USDA=1.765
NC_035077.1	12637563	.	A	C	.	.	MAF_INRAE=13.924;MAF_USDA=45.833
NC_035077.1	12637565	.	T	A	.	.	MAF_USDA=14.706
NC_035077.1	12637657	.	A	G	.	.	MAF_USDA=1.639
NC_035077.1	12637770	.	G	T	.	.	MAF_INRAE=5.263;MAF_USDA=20.0
NC_035077.1	12637794	.	T	C	.	.	MAF_INRAE=23.333
NC_035077.1	12637825	.	C	A	.	.	MAF_USDA=8.197
NC_035077.1	12637862	.	C	A	.	.	MAF_INRAE=31.646;MAF_USDA=23.529
NC_035077.1	12637939	.	C	T	.	.	MAF_INRAE=5.263;MAF_USDA=19.412
NC_035077.1	12637998	.	G	A	.	.	MAF_INRAE=5.263;MAF_USDA=18.235
NC_035077.1	12638032	.	T	C	.	.	MAF_INRAE=5.263;MAF_USDA=21.176
NC_035077.1	12638056	.	G	A	.	.	MAF_USDA=2.459
NC_035077.1	12638090	.	A	C	.	.	MAF_INRAE=5.263;MAF_USDA=21.765
NC_035077.1	12638098	.	C	A	.	.	MAF_INRAE=30.38;MAF_USDA=28.824
NC_035077.1	12638171	.	G	A	.	.	MAF_USDA=2.586
NC_035077.1	12638184	.	C	T	.	.	MAF_USDA=10.417
NC_035077.1	12638763	.	C	A	.	.	MAF_USDA=20.833
NC_035077.1	12638848	.	G	T	.	.	MAF_USDA=16.071
NC_035077.1	12638902	.	T	C	.	.	MAF_USDA=1.639
NC_035077.1	12638943	.	C	A	.	.	MAF_INRAE=2.5
NC_035077.1	12638945	.	A	G	.	.	MAF_INRAE=2.5
NC_035077.1	12638955	.	C	A	.	.	MAF_INRAE=2.5
NC_035077.1	12638974	.	G	A	.	.	MAF_INRAE=3.797
NC_035077.1	12638975	.	G	T	.	.	MAF_INRAE=2.5
NC_035077.1	12638981	.	C	T	.	.	MAF_USDA=1.639
NC_035077.1	12638982	.	G	A	.	.	MAF_INRAE=2.5
NC_035077.1	12638998	.	C	T	.	.	MAF_USDA=5.882
NC_035077.1	12639005	.	A	G	.	.	MAF_INRAE=1.667
NC_035077.1	12639048	.	C	T	.	.	MAF_INRAE=42.105;MAF_USDA=8.333
NC_035077.1	12639052	.	C	T	.	.	MAF_USDA=2.459
NC_035077.1	12639072	.	A	G	.	.	MAF_INRAE=4.43;MAF_USDA=16.471
NC_035077.1	12639087	.	T	G	.	.	MAF_USDA=1.639
NC_035077.1	12639111	.	A	T	.	.	MAF_USDA=1.639
NC_035077.1	12639112	.	A	T	.	.	MAF_INRAE=5.263;MAF_USDA=16.471
NC_035077.1	12639159	.	G	A	.	.	MAF_USDA=1.639
NC_035077.1	12639182	.	T	C	.	.	MAF_INRAE=1.667
NC_035077.1	12639224	.	G	T	.	.	MAF_USDA=3.279
NC_035077.1	12639245	.	G	C	.	.	MAF_USDA=2.459
NC_035077.1	12639253	.	C	T	.	.	MAF_INRAE=4.167
NC_035077.1	12639254	.	A	C	.	.	MAF_INRAE=4.167
NC_035077.1	12639258	.	T	C	.	.	MAF_USDA=4.098
NC_035077.1	12639261	.	A	T	.	.	MAF_USDA=4.098
NC_035077.1	12639264	.	T	C	.	.	MAF_USDA=5.294
NC_035077.1	12639278	.	C	A	.	.	MAF_INRAE=5.0;MAF_USDA=10.417
NC_035077.1	12639280	.	T	C	.	.	MAF_INRAE=5.833;MAF_USDA=10.0
NC_035077.1	12639295	.	T	C	.	.	MAF_INRAE=2.5;MAF_USDA=1.639
NC_035077.1	12639315	.	G	T	.	.	MAF_USDA=4.098
NC_035077.1	12639324	.	A	G	.	.	MAF_INRAE=5.263;MAF_USDA=17.059
NC_035077.1	12639386	.	G	A	.	.	MAF_USDA=1.639
NC_035077.1	12639406	.	G	T	.	.	MAF_INRAE=31.646;MAF_USDA=24.118
NC_035077.1	12639409	.	G	A	.	.	MAF_USDA=1.639
NC_035077.1	12639429	.	A	T	.	.	MAF_USDA=3.279
NC_035077.1	12639434	.	T	A	.	.	MAF_INRAE=18.354;MAF_USDA=9.412
NC_035077.1	12639436	.	T	C	.	.	MAF_USDA=18.824
NC_035077.1	12639456	.	A	C	.	.	MAF_INRAE=5.263;MAF_USDA=18.824
NC_035077.1	12639476	.	C	T	.	.	MAF_USDA=1.639
NC_035077.1	12639483	.	C	T	.	.	MAF_INRAE=42.105;MAF_USDA=8.333
NC_035077.1	12639502	.	T	G	.	.	MAF_USDA=3.279
NC_035077.1	12639503	.	T	G	.	.	MAF_INRAE=5.263;MAF_USDA=18.824
NC_035077.1	12639564	.	C	T	.	.	MAF_INRAE=10.759;MAF_USDA=7.647
NC_035077.1	12639570	.	G	T	.	.	MAF_USDA=1.639
NC_035077.1	12639647	.	T	G	.	.	MAF_USDA=16.667
NC_035077.1	12639687	.	T	C	.	.	MAF_INRAE=5.263;MAF_USDA=22.561
NC_035077.1	12639739	.	G	A	.	.	MAF_INRAE=5.0;MAF_USDA=6.627
NC_035077.1	12639940	.	T	G	.	.	MAF_USDA=1.667
NC_035077.1	12640123	.	A	G	.	.	MAF_INRAE=48.734;MAF_USDA=12.5
NC_035077.1	12640261	.	C	T	.	.	MAF_INRAE=2.532;MAF_USDA=6.548
NC_035077.1	12640498	.	T	G	.	.	MAF_INRAE=12.5;MAF_USDA=4.167
NC_035077.1	12640506	.	A	C	.	.	MAF_USDA=1.667
NC_035077.1	12640516	.	G	T	.	.	MAF_INRAE=12.5;MAF_USDA=4.167
NC_035077.1	12640737	.	T	G	.	.	MAF_INRAE=4.43;MAF_USDA=20.0
NC_035077.1	12640845	.	T	G	.	.	MAF_INRAE=11.667;MAF_USDA=4.118
NC_035077.1	12640858	.	T	C	.	.	MAF_INRAE=11.667;MAF_USDA=4.118
NC_035077.1	12640949	.	G	T	.	.	MAF_INRAE=5.833;MAF_USDA=14.583
NC_035077.1	12641016	.	T	G	.	.	MAF_INRAE=5.263
NC_035077.1	12641102	.	A	C	.	.	MAF_INRAE=6.329;MAF_USDA=45.882
NC_035077.1	12641168	.	G	A	.	.	MAF_USDA=18.824
NC_035077.1	12641234	.	C	A	.	.	MAF_USDA=2.459
NC_035077.1	12641260	.	A	G	.	.	MAF_USDA=1.639
NC_035077.1	12641261	.	G	A	.	.	MAF_INRAE=31.579
NC_035077.1	12641264	.	C	A	.	.	MAF_USDA=1.639
NC_035077.1	12641577	.	G	A	.	.	MAF_INRAE=5.263;MAF_USDA=24.706
NC_035077.1	12641594	.	T	C	.	.	MAF_INRAE=5.263;MAF_USDA=24.118
NC_035077.1	12641622	.	T	A	.	.	MAF_USDA=20.0
NC_035077.1	12641821	.	C	T	.	.	MAF_INRAE=4.43;MAF_USDA=18.235
NC_035077.1	12641908	.	G	T	.	.	MAF_USDA=17.059
NC_035077.1	12641910	.	G	A	.	.	MAF_USDA=18.235
NC_035077.1	12641916	.	G	T	.	.	MAF_INRAE=15.789
NC_035077.1	12641948	.	A	G	.	.	MAF_INRAE=37.342;MAF_USDA=36.471
NC_035077.1	12642010	.	C	A	.	.	MAF_USDA=7.059
NC_035077.1	12642046	.	G	A	.	.	MAF_USDA=6.25
NC_035077.1	12642066	.	T	G	.	.	MAF_INRAE=12.5;MAF_USDA=12.5
NC_035077.1	12642129	.	C	T	.	.	MAF_USDA=2.459
NC_035077.1	12642188	.	C	T	.	.	MAF_INRAE=12.658;MAF_USDA=7.647
NC_035077.1	12642246	.	G	C	.	.	MAF_USDA=6.25
NC_035077.1	12642252	.	T	C	.	.	MAF_USDA=6.25
NC_035077.1	12642285	.	C	G	.	.	MAF_INRAE=5.263
NC_035077.1	12642381	.	G	A	.	.	MAF_USDA=23.77
NC_035077.1	12642464	.	T	A	.	.	MAF_INRAE=12.5;MAF_USDA=12.5
NC_035077.1	12642525	.	C	A	.	.	MAF_USDA=18.824
NC_035077.1	12642717	.	G	A	.	.	MAF_INRAE=5.696;MAF_USDA=1.639
NC_035077.1	12642758	.	C	T	.	.	MAF_USDA=8.197
NC_035077.1	12642781	.	T	A	.	.	MAF_USDA=1.765
NC_035077.1	12642784	.	G	T	.	.	MAF_INRAE=25.833;MAF_USDA=35.294
NC_035077.1	12642785	.	G	C	.	.	MAF_INRAE=3.333
NC_035077.1	12642786	.	G	A	.	.	MAF_INRAE=3.333
NC_035077.1	12642808	.	A	T	.	.	MAF_INRAE=5.0
NC_035077.1	12642825	.	T	G	.	.	MAF_INRAE=10.0
NC_035077.1	12642828	.	G	T	.	.	MAF_INRAE=10.833
NC_035077.1	12642830	.	T	C	.	.	MAF_INRAE=10.833
NC_035077.1	12642836	.	A	G	.	.	MAF_INRAE=10.0
NC_035077.1	12642845	.	A	T	.	.	MAF_INRAE=10.833
NC_035077.1	12642871	.	G	A	.	.	MAF_INRAE=8.333
NC_035077.1	12642873	.	G	A	.	.	MAF_INRAE=8.333
NC_035077.1	12642877	.	C	A	.	.	MAF_INRAE=8.333
NC_035077.1	12642931	.	G	A	.	.	MAF_INRAE=10.0
NC_035077.1	12642933	.	A	C	.	.	MAF_INRAE=10.0
NC_035077.1	12642936	.	T	G	.	.	MAF_INRAE=10.0
NC_035077.1	12642941	.	A	G	.	.	MAF_INRAE=10.0
NC_035077.1	12642944	.	C	T	.	.	MAF_INRAE=3.333
NC_035077.1	12642960	.	A	C	.	.	MAF_INRAE=3.333
NC_035077.1	12642982	.	A	C	.	.	MAF_INRAE=2.5
NC_035077.1	12642984	.	A	G	.	.	MAF_INRAE=2.5
NC_035077.1	12642985	.	A	C	.	.	MAF_INRAE=2.5
NC_035077.1	12642993	.	C	T	.	.	MAF_INRAE=2.5
NC_035077.1	12643003	.	C	T	.	.	MAF_INRAE=2.5
NC_035077.1	12643011	.	A	C	.	.	MAF_INRAE=41.667;MAF_USDA=13.115
NC_035077.1	12643015	.	T	A	.	.	MAF_INRAE=3.333
NC_035077.1	12643019	.	A	T	.	.	MAF_INRAE=4.167
NC_035077.1	12643025	.	G	T	.	.	MAF_INRAE=4.167
NC_035077.1	12643030	.	G	A	.	.	MAF_USDA=3.279
NC_035077.1	12643090	.	T	A	.	.	MAF_INRAE=50.0;MAF_USDA=18.852
NC_035077.1	12643092	.	T	A	.	.	MAF_INRAE=5.263
NC_035077.1	12643123	.	T	C	.	.	MAF_INRAE=27.215;MAF_USDA=45.882
NC_035077.1	12643126	.	A	C	.	.	MAF_INRAE=29.167;MAF_USDA=45.882
NC_035077.1	12643127	.	T	C	.	.	MAF_INRAE=29.167;MAF_USDA=45.882
NC_035077.1	12643133	.	A	C	.	.	MAF_INRAE=27.215;MAF_USDA=46.471
NC_035077.1	12643151	.	C	T	.	.	MAF_INRAE=27.848;MAF_USDA=44.118
NC_035077.1	12643223	.	C	T	.	.	MAF_INRAE=5.696;MAF_USDA=3.279
NC_035077.1	12643294	.	G	A	.	.	MAF_USDA=1.639
NC_035077.1	12643298	.	T	A	.	.	MAF_INRAE=27.848;MAF_USDA=45.294
NC_035077.1	12643302	.	A	G	.	.	MAF_INRAE=30.0;MAF_USDA=44.706
NC_035077.1	12643350	.	T	C	.	.	MAF_INRAE=27.215;MAF_USDA=45.294
NC_035077.1	12643423	.	A	T	.	.	MAF_INRAE=27.848;MAF_USDA=45.882
NC_035077.1	12643522	.	C	T	.	.	MAF_INRAE=17.722
NC_035077.1	12643712	.	A	T	.	.	MAF_INRAE=4.43;MAF_USDA=18.235
NC_035077.1	12643714	.	T	G	.	.	MAF_USDA=1.667
NC_035077.1	12643725	.	G	T	.	.	MAF_USDA=5.833
NC_035077.1	12643769	.	C	A	.	.	MAF_USDA=3.279
NC_035077.1	12643863	.	C	T	.	.	MAF_USDA=1.639
NC_035077.1	12643900	.	T	C	.	.	MAF_INRAE=28.481;MAF_USDA=45.294
NC_035077.1	12643941	.	C	T	.	.	MAF_INRAE=28.481;MAF_USDA=42.857
NC_035077.1	12643957	.	T	G	.	.	MAF_USDA=1.639
NC_035077.1	12643966	.	C	T	.	.	MAF_USDA=4.118
NC_035077.1	12644012	.	C	T	.	.	MAF_USDA=8.824
NC_035077.1	12644133	.	G	T	.	.	MAF_INRAE=28.481;MAF_USDA=41.765
NC_035077.1	12644137	.	G	T	.	.	MAF_USDA=2.941
NC_035077.1	12644146	.	C	A	.	.	MAF_USDA=1.639
NC_035077.1	12644149	.	C	T	.	.	MAF_USDA=2.459
NC_035077.1	12644302	.	G	T	.	.	MAF_INRAE=42.105;MAF_USDA=8.333
NC_035077.1	12644313	.	T	A	.	.	MAF_USDA=2.5
NC_035077.1	12644317	.	G	T	.	.	MAF_INRAE=5.263;MAF_USDA=10.656
NC_035077.1	12644366	.	G	T	.	.	MAF_USDA=1.765
NC_035077.1	12644367	.	A	T	.	.	MAF_USDA=1.765
NC_035077.1	12644399	.	C	T	.	.	MAF_INRAE=13.291;MAF_USDA=21.765
NC_035077.1	12644421	.	T	C	.	.	MAF_INRAE=25.316;MAF_USDA=33.529
NC_035077.1	12644423	.	C	T	.	.	MAF_INRAE=34.167;MAF_USDA=48.824
NC_035077.1	12644495	.	C	T	.	.	MAF_USDA=1.639
NC_035077.1	12644537	.	A	T	.	.	MAF_USDA=1.639
NC_035077.1	12644577	.	C	T	.	.	MAF_INRAE=25.316;MAF_USDA=35.882
NC_035077.1	12644595	.	T	G	.	.	MAF_INRAE=11.392;MAF_USDA=16.071
NC_035077.1	12644644	.	A	C	.	.	MAF_USDA=3.279
NC_035077.1	12644645	.	C	T	.	.	MAF_USDA=3.279
NC_035077.1	12644693	.	C	A	.	.	MAF_USDA=5.738
NC_035077.1	12644696	.	T	A	.	.	MAF_INRAE=47.368;MAF_USDA=8.235
NC_035077.1	12644716	.	T	G	.	.	MAF_USDA=1.639
NC_035077.1	12644717	.	C	A	.	.	MAF_INRAE=30.38;MAF_USDA=48.824
NC_035077.1	12644823	.	A	G	.	.	MAF_INRAE=29.114;MAF_USDA=48.824
NC_035077.1	12644925	.	C	G	.	.	MAF_USDA=2.459
NC_035077.1	12645016	.	A	T	.	.	MAF_INRAE=13.291;MAF_USDA=17.059
NC_035077.1	12645040	.	G	A	.	.	MAF_INRAE=12.658
NC_035077.1	12645117	.	C	G	.	.	MAF_USDA=2.459
NC_035077.1	12645205	.	A	C	.	.	MAF_INRAE=13.291;MAF_USDA=16.471
NC_035077.1	12645206	.	GG	GT	.	.	MAF_USDA=45.833
NC_035077.1	12645207	.	G	T	.	.	MAF_INRAE=20.833
NC_035077.1	12645209	.	T	G	.	.	MAF_INRAE=20.833;MAF_USDA=36.471
NC_035077.1	12645227	.	T	C	.	.	MAF_INRAE=15.823;MAF_USDA=45.833
NC_035077.1	12645246	.	T	G	.	.	MAF_USDA=2.459
NC_035077.1	12645283	.	C	A	.	.	MAF_INRAE=48.734;MAF_USDA=21.176
NC_035077.1	12645385	.	A	G	.	.	MAF_INRAE=29.114;MAF_USDA=50.0
NC_035077.1	12645462	.	C	A	.	.	MAF_INRAE=48.101;MAF_USDA=21.176
NC_035077.1	12645522	.	G	A	.	.	MAF_INRAE=15.789;MAF_USDA=49.405
NC_035077.1	12645669	.	A	C	.	.	MAF_INRAE=15.789;MAF_USDA=49.412
NC_035077.1	12645679	.	A	T	.	.	MAF_INRAE=5.833;MAF_USDA=14.118
NC_035077.1	12645710	.	G	A	.	.	MAF_INRAE=31.013;MAF_USDA=29.167
NC_035077.1	12645765	.	T	G	.	.	MAF_USDA=2.459
NC_035077.1	12645817	.	T	A	.	.	MAF_INRAE=29.114;MAF_USDA=50.0
NC_035077.1	12645818	.	T	A	.	.	MAF_INRAE=33.333;MAF_USDA=50.0
NC_035077.1	12645830	.	G	T	.	.	MAF_USDA=5.738
NC_035077.1	12645843	.	A	T	.	.	MAF_USDA=8.333
NC_035077.1	12645868	.	G	A	.	.	MAF_INRAE=28.481;MAF_USDA=48.235
NC_035077.1	12645887	.	C	A	.	.	MAF_INRAE=6.667;MAF_USDA=20.588
NC_035077.1	12645891	.	G	T	.	.	MAF_USDA=5.882
NC_035077.1	12645911	.	C	T	.	.	MAF_INRAE=33.333;MAF_USDA=49.412
NC_035077.1	12645926	.	T	A	.	.	MAF_USDA=1.639
NC_035077.1	12645968	.	G	A	.	.	MAF_USDA=18.75
NC_035077.1	12645975	.	C	T	.	.	MAF_INRAE=34.167;MAF_USDA=22.917
NC_035077.1	12645977	.	C	A	.	.	MAF_USDA=2.083
NC_035077.1	12645978	.	C	A	.	.	MAF_INRAE=34.167;MAF_USDA=27.083
NC_035077.1	12645990	.	G	T	.	.	MAF_USDA=15.294
NC_035077.1	12645997	.	A	T	.	.	MAF_INRAE=7.5
NC_035077.1	12646028	.	A	G	.	.	MAF_INRAE=29.114;MAF_USDA=45.882
NC_035077.1	12646031	.	T	A	.	.	MAF_INRAE=34.167;MAF_USDA=49.412
NC_035077.1	12646036	.	T	A	.	.	MAF_USDA=8.333
NC_035077.1	12646057	.	G	A	.	.	MAF_INRAE=14.167;MAF_USDA=17.059
NC_035077.1	12646114	.	G	A	.	.	MAF_USDA=5.738
NC_035077.1	12646179	.	T	G	.	.	MAF_INRAE=29.747;MAF_USDA=48.235
NC_035077.1	12646180	.	G	T	.	.	MAF_INRAE=34.167;MAF_USDA=49.412
NC_035077.1	12646189	.	C	T	.	.	MAF_USDA=4.918
NC_035077.1	12646190	.	G	A	.	.	MAF_INRAE=50.0;MAF_USDA=24.706
NC_035077.1	12646237	.	A	T	.	.	MAF_INRAE=30.38;MAF_USDA=49.412
NC_035077.1	12646256	.	T	C	.	.	MAF_INRAE=42.105;MAF_USDA=8.333
NC_035077.1	12646257	.	C	T	.	.	MAF_INRAE=34.167;MAF_USDA=29.167
NC_035077.1	12646355	.	T	A	.	.	MAF_INRAE=12.658;MAF_USDA=9.412
NC_035077.1	12646358	.	C	T	.	.	MAF_USDA=2.083
NC_035077.1	12646359	.	G	A	.	.	MAF_USDA=1.639
NC_035077.1	12646413	.	A	T	.	.	MAF_INRAE=34.167;MAF_USDA=27.083
NC_035077.1	12646434	.	G	A	.	.	MAF_USDA=12.295
NC_035077.1	12646492	.	C	T	.	.	MAF_INRAE=34.167;MAF_USDA=18.75
NC_035077.1	12646503	.	T	C	.	.	MAF_INRAE=34.167;MAF_USDA=12.5
NC_035077.1	12646506	.	C	G	.	.	MAF_USDA=3.279
NC_035077.1	12646538	.	G	A	.	.	MAF_USDA=7.647
NC_035077.1	12646542	.	T	C	.	.	MAF_INRAE=38.333;MAF_USDA=22.951
NC_035077.1	12646561	.	G	T	.	.	MAF_USDA=1.639
NC_035077.1	12646566	.	A	C	.	.	MAF_INRAE=12.5;MAF_USDA=12.5
NC_035077.1	12646581	.	T	C	.	.	MAF_USDA=1.639
NC_035077.1	12646630	.	A	T	.	.	MAF_INRAE=34.167;MAF_USDA=18.75
NC_035077.1	12646638	.	C	A	.	.	MAF_INRAE=33.333
NC_035077.1	12646644	.	C	T	.	.	MAF_USDA=20.833
NC_035077.1	12646665	.	C	T	.	.	MAF_USDA=8.333
NC_035077.1	12646677	.	T	C	.	.	MAF_INRAE=19.167;MAF_USDA=43.75
NC_035077.1	12646686	.	A	C	.	.	MAF_INRAE=37.5;MAF_USDA=20.833
NC_035077.1	12646708	.	C	T	.	.	MAF_USDA=29.167
NC_035077.1	12646729	.	A	T	.	.	MAF_USDA=27.083
NC_035077.1	12646749	.	T	A	.	.	MAF_USDA=43.293
NC_035077.1	12646771	.	T	C	.	.	MAF_USDA=47.619
NC_035077.1	12646799	.	A	G	.	.	MAF_INRAE=32.278;MAF_USDA=47.024
NC_035077.1	12646805	.	C	A	.	.	MAF_USDA=3.333
NC_035077.1	12646823	.	T	G	.	.	MAF_INRAE=29.114;MAF_USDA=49.412
NC_035077.1	12646845	.	A	C	.	.	MAF_INRAE=15.823;MAF_USDA=33.529
NC_035077.1	12646849	.	T	A	.	.	MAF_INRAE=5.0;MAF_USDA=5.882
NC_035077.1	12646873	.	C	T	.	.	MAF_INRAE=29.114;MAF_USDA=50.0
NC_035077.1	12646994	.	C	A	.	.	MAF_USDA=2.459
NC_035077.1	12646995	.	A	G	.	.	MAF_USDA=2.459
NC_035077.1	12647023	.	C	G	.	.	MAF_USDA=2.459
NC_035077.1	12647024	.	A	G	.	.	MAF_INRAE=30.38;MAF_USDA=45.882
NC_035077.1	12647053	.	T	G	.	.	MAF_USDA=1.639
NC_035077.1	12647100	.	A	G	.	.	MAF_INRAE=29.114;MAF_USDA=50.0
NC_035077.1	12647122	.	A	T	.	.	MAF_INRAE=33.333;MAF_USDA=48.235
NC_035077.1	12647123	.	A	C	.	.	MAF_USDA=4.098
NC_035077.1	12647218	.	G	C	.	.	MAF_INRAE=29.114;MAF_USDA=49.412
NC_035077.1	12647332	.	G	A	.	.	MAF_INRAE=36.667;MAF_USDA=46.471
NC_035077.1	12647344	.	G	T	.	.	MAF_INRAE=36.667;MAF_USDA=47.647
NC_035077.1	12647397	.	G	T	.	.	MAF_USDA=2.353
NC_035077.1	12647410	.	G	A	.	.	MAF_USDA=6.557
NC_035077.1	12647421	.	T	C	.	.	MAF_USDA=4.118
NC_035077.1	12647477	.	T	G	.	.	MAF_INRAE=29.114;MAF_USDA=49.412
NC_035077.1	12647484	.	G	A	.	.	MAF_USDA=1.639
NC_035077.1	12647498	.	G	T	.	.	MAF_INRAE=29.114;MAF_USDA=45.882
NC_035077.1	12647512	.	G	A	.	.	MAF_INRAE=5.696;MAF_USDA=15.294
NC_035077.1	12647527	.	G	A	.	.	MAF_INRAE=29.114;MAF_USDA=49.412
NC_035077.1	12647564	.	C	A	.	.	MAF_USDA=6.557
NC_035077.1	12647568	.	T	C	.	.	MAF_INRAE=49.367;MAF_USDA=33.607
NC_035077.1	12647608	.	C	A	.	.	MAF_USDA=2.459
NC_035077.1	12647609	.	C	A	.	.	MAF_USDA=2.459
NC_035077.1	12647675	.	C	G	.	.	MAF_INRAE=29.114;MAF_USDA=48.824
NC_035077.1	12647694	.	T	G	.	.	MAF_INRAE=5.263
NC_035077.1	12647777	.	T	G	.	.	MAF_INRAE=5.263;MAF_USDA=22.353
NC_035077.1	12647778	.	C	T	.	.	MAF_USDA=1.639
NC_035077.1	12647779	.	G	A	.	.	MAF_INRAE=13.333;MAF_USDA=14.706
NC_035077.1	12647780	.	C	T	.	.	MAF_USDA=22.353
NC_035077.1	12647867	.	A	T	.	.	MAF_USDA=4.118
NC_035077.1	12647883	.	G	T	.	.	MAF_USDA=1.639
NC_035077.1	12647892	.	A	C	.	.	MAF_INRAE=20.886;MAF_USDA=24.118
NC_035077.1	12648112	.	T	G	.	.	MAF_USDA=42.857
NC_035077.1	12648113	.	G	T	.	.	MAF_USDA=1.667
NC_035077.1	12648122	.	G	T	.	.	MAF_USDA=25.0
NC_035077.1	12648134	.	G	A	.	.	MAF_USDA=18.235
NC_035077.1	12648135	.	T	A	.	.	MAF_USDA=18.235
NC_035077.1	12648191	.	A	C	.	.	MAF_INRAE=29.114;MAF_USDA=50.0
NC_035077.1	12648193	.	A	C	.	.	MAF_INRAE=33.333;MAF_USDA=50.0
NC_035077.1	12648202	.	A	G	.	.	MAF_USDA=4.918
NC_035077.1	12648293	.	G	A	.	.	MAF_USDA=6.557
NC_035077.1	12648339	.	C	A	.	.	MAF_USDA=5.738
NC_035077.1	12648455	.	C	T	.	.	MAF_INRAE=50.0;MAF_USDA=22.941
NC_035077.1	12648456	.	C	A	.	.	MAF_USDA=8.824
NC_035077.1	12648459	.	G	T	.	.	MAF_USDA=1.639
NC_035077.1	12648464	.	G	T	.	.	MAF_INRAE=12.025;MAF_USDA=8.235
NC_035077.1	12648482	.	A	C	.	.	MAF_USDA=1.639
NC_035077.1	12648504	.	A	G	.	.	MAF_INRAE=5.263;MAF_USDA=2.459
NC_035077.1	12648532	.	C	T	.	.	MAF_INRAE=29.114;MAF_USDA=48.235
NC_035077.1	12648609	.	G	A	.	.	MAF_USDA=6.557
NC_035077.1	12648631	.	G	T	.	.	MAF_USDA=1.639
NC_035077.1	12648649	.	G	T	.	.	MAF_USDA=4.918
NC_035077.1	12648684	.	C	T	.	.	MAF_USDA=4.167
NC_035077.1	12648786	.	A	G	.	.	MAF_USDA=8.235
NC_035077.1	12648819	.	G	A	.	.	MAF_USDA=1.639
NC_035077.1	12648855	.	C	T	.	.	MAF_INRAE=29.114;MAF_USDA=50.0
NC_035077.1	12648896	.	G	A	.	.	MAF_INRAE=29.114;MAF_USDA=49.412
NC_035077.1	12648909	.	G	A	.	.	MAF_USDA=1.765
NC_035077.1	12648913	.	A	G	.	.	MAF_INRAE=29.114;MAF_USDA=49.412
NC_035077.1	12648939	.	T	C	.	.	MAF_INRAE=29.114;MAF_USDA=49.412
NC_035077.1	12648976	.	T	G	.	.	MAF_INRAE=29.114;MAF_USDA=50.0
NC_035077.1	12648981	.	T	A	.	.	MAF_INRAE=29.114;MAF_USDA=49.412
NC_035077.1	12648983	.	T	C	.	.	MAF_INRAE=33.333;MAF_USDA=49.412
NC_035077.1	12649039	.	C	T	.	.	MAF_INRAE=29.114;MAF_USDA=50.0
NC_035077.1	12649182	.	A	G	.	.	MAF_INRAE=15.789;MAF_USDA=49.412
NC_035077.1	12649187	.	CC	CA	.	.	MAF_USDA=29.167
NC_035077.1	12649188	.	C	A	.	.	MAF_INRAE=15.789
NC_035077.1	12649202	.	T	C	.	.	MAF_INRAE=29.114;MAF_USDA=49.412
NC_035077.1	12649221	.	C	T	.	.	MAF_USDA=1.639
NC_035077.1	12649232	.	C	T	.	.	MAF_INRAE=29.114;MAF_USDA=49.412
NC_035077.1	12649243	.	T	G	.	.	MAF_INRAE=29.114;MAF_USDA=50.0
NC_035077.1	12649348	.	A	C	.	.	MAF_USDA=2.459
NC_035077.1	12649377	.	T	A	.	.	MAF_USDA=5.738
NC_035077.1	12649406	.	G	A	.	.	MAF_INRAE=34.167;MAF_USDA=43.529
NC_035077.1	12649484	.	C	A	.	.	MAF_INRAE=33.333;MAF_USDA=20.833
NC_035077.1	12649486	.	G	A	.	.	MAF_USDA=3.279
NC_035077.1	12649493	.	A	T	.	.	MAF_USDA=3.279
NC_035077.1	12649497	.	A	G	.	.	MAF_USDA=1.639
NC_035077.1	12649520	.	G	A	.	.	MAF_USDA=4.918
NC_035077.1	12649535	.	G	T	.	.	MAF_INRAE=39.167;MAF_USDA=19.412
NC_035077.1	12649538	.	T	C	.	.	MAF_USDA=4.918
NC_035077.1	12649589	.	G	T	.	.	MAF_INRAE=12.5;MAF_USDA=7.738
NC_035077.1	12649591	.	C	T	.	.	MAF_INRAE=33.333;MAF_USDA=21.739
NC_035077.1	12649612	.	G	C	.	.	MAF_INRAE=33.333;MAF_USDA=21.739
NC_035077.1	12649636	.	A	G	.	.	MAF_INRAE=34.167;MAF_USDA=47.619
NC_035077.1	12649671	.	T	G	.	.	MAF_INRAE=33.333;MAF_USDA=48.81
NC_035077.1	12649705	.	T	C	.	.	MAF_INRAE=33.333;MAF_USDA=48.214
NC_035077.1	12649712	.	G	A	.	.	MAF_USDA=6.557
NC_035077.1	12649722	.	A	T	.	.	MAF_INRAE=33.333;MAF_USDA=50.0
NC_035077.1	12649808	.	A	G	.	.	MAF_INRAE=5.0;MAF_USDA=6.471
NC_035077.1	12649897	.	C	T	.	.	MAF_USDA=6.548
NC_035077.1	12649919	.	A	T	.	.	MAF_INRAE=29.114;MAF_USDA=29.167
NC_035077.1	12649920	.	A	T	.	.	MAF_INRAE=33.333;MAF_USDA=29.167
NC_035077.1	12649953	.	T	G	.	.	MAF_INRAE=29.114;MAF_USDA=45.833
NC_035077.1	12649959	.	C	G	.	.	MAF_INRAE=30.38;MAF_USDA=39.881
NC_035077.1	12649962	.	A	T	.	.	MAF_INRAE=34.167;MAF_USDA=47.024
NC_035077.1	12652484	.	G	A	.	.	MAF_INRAE=13.291;MAF_USDA=14.706
NC_035077.1	12652485	.	T	G	.	.	MAF_INRAE=14.167;MAF_USDA=14.706
NC_035077.1	12652561	.	T	G	.	.	MAF_INRAE=29.114;MAF_USDA=46.471
NC_035077.1	12652590	.	T	G	.	.	MAF_INRAE=29.747;MAF_USDA=49.412
NC_035077.1	12652608	.	T	A	.	.	MAF_INRAE=29.747;MAF_USDA=50.0
NC_035077.1	12652630	.	T	A	.	.	MAF_INRAE=12.5;MAF_USDA=12.5
NC_035077.1	12652646	.	G	A	.	.	MAF_INRAE=29.114;MAF_USDA=48.824
NC_035077.1	12652651	.	A	G	.	.	MAF_INRAE=29.114;MAF_USDA=49.412
NC_035077.1	12652658	.	C	T	.	.	MAF_INRAE=15.789
NC_035077.1	12652670	.	A	C	.	.	MAF_INRAE=12.658;MAF_USDA=7.647
NC_035077.1	12652685	.	T	A	.	.	MAF_INRAE=29.114;MAF_USDA=50.0
NC_035077.1	12652712	.	A	C	.	.	MAF_INRAE=29.114;MAF_USDA=48.824
NC_035077.1	12652737	.	G	A	.	.	MAF_USDA=6.25
NC_035077.1	12652779	.	C	T	.	.	MAF_USDA=29.167
NC_035077.1	12652781	.	G	C	.	.	MAF_USDA=22.917
NC_035077.1	12652793	.	A	G	.	.	MAF_INRAE=33.333;MAF_USDA=50.0
NC_035077.1	12652890	.	G	T	.	.	MAF_USDA=1.639
NC_035077.1	12653025	.	C	T	.	.	MAF_INRAE=27.215;MAF_USDA=45.882
NC_035077.1	12653074	.	T	G	.	.	MAF_INRAE=42.105;MAF_USDA=8.333
NC_035077.1	12653082	.	C	T	.	.	MAF_INRAE=5.263;MAF_USDA=4.118
NC_035077.1	12653085	.	C	A	.	.	MAF_INRAE=20.886;MAF_USDA=41.176
NC_035077.1	12653088	.	C	T	.	.	MAF_USDA=2.459
NC_035077.1	12653171	.	G	A	.	.	MAF_INRAE=12.025;MAF_USDA=7.647
NC_035077.1	12653253	.	T	G	.	.	MAF_INRAE=28.481;MAF_USDA=48.235
NC_035077.1	12653323	.	G	T	.	.	MAF_INRAE=42.105;MAF_USDA=8.333
NC_035077.1	12653342	.	T	C	.	.	MAF_INRAE=27.848;MAF_USDA=50.0
NC_035077.1	12653346	.	A	G	.	.	MAF_INRAE=31.667;MAF_USDA=50.0
NC_035077.1	12653415	.	C	T	.	.	MAF_INRAE=28.481;MAF_USDA=43.293
NC_035077.1	12653434	.	T	C	.	.	MAF_USDA=5.738
NC_035077.1	12653544	.	C	T	.	.	MAF_INRAE=28.481;MAF_USDA=48.235
NC_035077.1	12653583	.	G	T	.	.	MAF_INRAE=10.127;MAF_USDA=22.353
NC_035077.1	12653593	.	A	T	.	.	MAF_INRAE=5.0;MAF_USDA=14.583
NC_035077.1	12653672	.	A	T	.	.	MAF_INRAE=29.114;MAF_USDA=44.706
NC_035077.1	12653746	.	A	T	.	.	MAF_INRAE=29.114;MAF_USDA=49.412
NC_035077.1	12653752	.	G	T	.	.	MAF_INRAE=29.114;MAF_USDA=49.412
NC_035077.1	12653805	.	T	A	.	.	MAF_INRAE=28.481;MAF_USDA=50.0
NC_035077.1	12653856	.	G	A	.	.	MAF_INRAE=30.38;MAF_USDA=48.235
NC_035077.1	12653932	.	T	A	.	.	MAF_USDA=1.639
NC_035077.1	12653992	.	A	T	.	.	MAF_INRAE=32.911;MAF_USDA=39.412
NC_035077.1	12653994	.	C	A	.	.	MAF_INRAE=38.333;MAF_USDA=44.118
NC_035077.1	12653997	.	T	G	.	.	MAF_USDA=6.557
NC_035077.1	12654038	.	C	A	.	.	MAF_INRAE=12.658;MAF_USDA=11.176
NC_035077.1	12654042	.	T	A	.	.	MAF_INRAE=33.544;MAF_USDA=45.294
NC_035077.1	12654261	.	A	C	.	.	MAF_INRAE=28.481;MAF_USDA=48.824
NC_035077.1	12654361	.	T	C	.	.	MAF_USDA=1.639
NC_035077.1	12654508	.	C	T	.	.	MAF_INRAE=28.481;MAF_USDA=50.0
NC_035077.1	12654585	.	C	T	.	.	MAF_USDA=1.639
NC_035077.1	12654625	.	T	C	.	.	MAF_USDA=1.639
NC_035077.1	12654651	.	T	C	.	.	MAF_USDA=1.639
NC_035077.1	12654691	.	C	T	.	.	MAF_USDA=1.639
NC_035077.1	12654913	.	G	T	.	.	MAF_USDA=2.459
NC_035077.1	12655013	.	A	G	.	.	MAF_INRAE=28.481;MAF_USDA=50.0
NC_035077.1	12655191	.	G	A	.	.	MAF_USDA=1.639
NC_035077.1	12655254	.	C	T	.	.	MAF_INRAE=35.443;MAF_USDA=30.0
NC_035077.1	12655289	.	A	C	.	.	MAF_INRAE=29.747;MAF_USDA=48.824
NC_035077.1	12655438	.	T	A	.	.	MAF_INRAE=5.0;MAF_USDA=6.471
NC_035077.1	12655501	.	A	G	.	.	MAF_USDA=8.333
NC_035077.1	12655528	.	T	C	.	.	MAF_USDA=8.333
NC_035077.1	12655530	.	C	T	.	.	MAF_USDA=8.333
NC_035077.1	12655592	.	C	T	.	.	MAF_USDA=2.459
NC_035077.1	12655766	.	T	G	.	.	MAF_USDA=2.459
NC_035077.1	12655772	.	T	G	.	.	MAF_INRAE=13.158;MAF_USDA=4.098
NC_035077.1	12655774	.	C	A	.	.	MAF_USDA=4.098
NC_035077.1	12655780	.	C	A	.	.	MAF_INRAE=13.158
NC_035077.1	12655791	.	G	A	.	.	MAF_INRAE=13.158
NC_035077.1	12655817	.	A	G	.	.	MAF_INRAE=5.833;MAF_USDA=41.667
NC_035077.1	12655823	.	T	C	.	.	MAF_USDA=2.459
NC_035077.1	12655834	.	T	G	.	.	MAF_INRAE=18.333;MAF_USDA=19.412
NC_035077.1	12655837	.	A	C	.	.	MAF_INRAE=14.167;MAF_USDA=24.706
NC_035077.1	12655853	.	C	T	.	.	MAF_INRAE=3.333;MAF_USDA=10.417
NC_035077.1	12655859	.	A	G	.	.	MAF_INRAE=3.333
NC_035077.1	12655861	.	G	T	.	.	MAF_INRAE=28.333;MAF_USDA=45.833
NC_035077.1	12655868	.	A	G	.	.	MAF_USDA=4.918
NC_035077.1	12655871	.	C	T	.	.	MAF_USDA=2.083
NC_035077.1	12655900	.	T	C	.	.	MAF_USDA=2.459
NC_035077.1	12655901	.	C	T	.	.	MAF_INRAE=4.167;MAF_USDA=4.118
NC_035077.1	12655902	.	G	A	.	.	MAF_USDA=1.639
NC_035077.1	12655970	.	G	A	.	.	MAF_INRAE=30.833
NC_035077.1	12655977	.	T	C	.	.	MAF_INRAE=19.167
NC_035077.1	12655986	.	A	C	.	.	MAF_INRAE=30.833;MAF_USDA=50.0
NC_035077.1	12655989	.	G	T	.	.	MAF_USDA=5.738
NC_035077.1	12655992	.	T	C	.	.	MAF_INRAE=30.833;MAF_USDA=47.917
NC_035077.1	12655999	.	T	A	.	.	MAF_USDA=3.279
NC_035077.1	12656014	.	G	C	.	.	MAF_USDA=6.557
NC_035077.1	12656029	.	C	T	.	.	MAF_INRAE=34.167;MAF_USDA=27.083
NC_035077.1	12656069	.	G	A	.	.	MAF_USDA=5.738
NC_035077.1	12656088	.	T	A	.	.	MAF_INRAE=4.167
NC_035077.1	12656141	.	G	A	.	.	MAF_USDA=6.557
NC_035077.1	12656197	.	C	T	.	.	MAF_USDA=2.459
NC_035077.1	12656203	.	G	A	.	.	MAF_INRAE=28.481;MAF_USDA=45.294
NC_035077.1	12656374	.	G	A	.	.	MAF_INRAE=15.789;MAF_USDA=3.279
NC_035077.1	12656413	.	T	C	.	.	MAF_USDA=1.639
NC_035077.1	12656430	.	A	G,C	.	.	MAF_INRAE=2.5;MAF_USDA=1.639
NC_035077.1	12656431	.	A	C	.	.	MAF_USDA=4.118
NC_035077.1	12656564	.	A	C	.	.	MAF_USDA=1.765
NC_035077.1	12656616	.	A	G	.	.	MAF_INRAE=22.152;MAF_USDA=31.176
NC_035077.1	12656621	.	A	C	.	.	MAF_USDA=4.098
NC_035077.1	12656796	.	C	T	.	.	MAF_USDA=1.639
NC_035077.1	12656855	.	G	A	.	.	MAF_USDA=4.098
NC_035077.1	12656856	.	G	A	.	.	MAF_USDA=4.098
NC_035077.1	12656947	.	G	A	.	.	MAF_USDA=2.459
NC_035077.1	12656950	.	G	T	.	.	MAF_INRAE=38.608;MAF_USDA=28.824
NC_035077.1	12656961	.	A	G	.	.	MAF_USDA=1.639
NC_035077.1	12656970	.	C	T	.	.	MAF_USDA=1.639
NC_035077.1	12657007	.	G	A	.	.	MAF_USDA=2.459
NC_035077.1	12657017	.	T	C	.	.	MAF_INRAE=10.127;MAF_USDA=21.765
NC_035077.1	12657077	.	G	A	.	.	MAF_INRAE=38.608;MAF_USDA=28.824
NC_035077.1	12657275	.	C	A	.	.	MAF_INRAE=5.263;MAF_USDA=1.639
NC_035077.1	12657344	.	G	A	.	.	MAF_USDA=3.279
NC_035077.1	12657355	.	A	C	.	.	MAF_USDA=1.639
NC_035077.1	12657377	.	A	T	.	.	MAF_INRAE=12.5;MAF_USDA=16.471
NC_035077.1	12657422	.	G	A	.	.	MAF_USDA=4.098
NC_035077.1	12657471	.	C	T	.	.	MAF_USDA=3.279
NC_035077.1	12657539	.	C	T	.	.	MAF_USDA=1.667
NC_035077.1	12657550	.	G	A	.	.	MAF_USDA=1.667
NC_035077.1	12657559	.	G	A	.	.	MAF_USDA=1.667
NC_035077.1	12657569	.	C	A	.	.	MAF_USDA=2.5
NC_035077.1	12657863	.	T	G	.	.	MAF_USDA=4.118
NC_035077.1	12657949	.	C	T	.	.	MAF_USDA=2.459
NC_035077.1	12658088	.	T	G	.	.	MAF_INRAE=4.43;MAF_USDA=14.706
NC_035077.1	12658152	.	G	A	.	.	MAF_USDA=1.639
NC_035077.1	12658219	.	C	G	.	.	MAF_INRAE=5.263;MAF_USDA=1.639
NC_035077.1	12658229	.	T	C	.	.	MAF_INRAE=15.789;MAF_USDA=3.279
NC_035077.1	12658231	.	C	G	.	.	MAF_USDA=3.279
NC_035077.1	12658600	.	G	T	.	.	MAF_USDA=4.098
NC_035077.1	12658699	.	C	T	.	.	MAF_USDA=3.279
NC_035077.1	12658765	.	A	T	.	.	MAF_USDA=5.0
NC_035077.1	12659921	.	C	T	.	.	MAF_INRAE=5.0;MAF_USDA=6.548
NC_035077.1	12660023	.	G	A	.	.	MAF_INRAE=15.789
NC_035077.1	12660042	.	G	T	.	.	MAF_INRAE=12.658;MAF_USDA=8.824
NC_035077.1	12660046	.	C	A	.	.	MAF_INRAE=32.278;MAF_USDA=43.529
NC_035077.1	12660055	.	T	G	.	.	MAF_USDA=4.098
NC_035077.1	12660069	.	G	A	.	.	MAF_USDA=2.459
NC_035077.1	12660097	.	A	G	.	.	MAF_INRAE=5.263
NC_035077.1	12660110	.	T	C	.	.	MAF_INRAE=12.5;MAF_USDA=20.588
NC_035077.1	12660129	.	A	G	.	.	MAF_USDA=6.25
NC_035077.1	12660182	.	T	C	.	.	MAF_USDA=3.279
NC_035077.1	12660199	.	G	T	.	.	MAF_USDA=1.639
NC_035077.1	12660425	.	T	C	.	.	MAF_USDA=1.639
NC_035077.1	12660496	.	T	A	.	.	MAF_INRAE=2.5;MAF_USDA=8.235
NC_035077.1	12660523	.	T	G	.	.	MAF_USDA=4.098
NC_035077.1	12660565	.	T	C	.	.	MAF_INRAE=5.0;MAF_USDA=6.471
NC_035077.1	12660623	.	C	T	.	.	MAF_INRAE=12.025;MAF_USDA=7.647
NC_035077.1	12660663	.	C	A	.	.	MAF_INRAE=6.329;MAF_USDA=16.471
NC_035077.1	12661068	.	T	G	.	.	MAF_INRAE=16.456;MAF_USDA=14.118
NC_035077.1	12661177	.	A	T	.	.	MAF_INRAE=26.316;MAF_USDA=12.941
NC_035077.1	12661304	.	G	C	.	.	MAF_USDA=1.639
NC_035077.1	12661318	.	A	G	.	.	MAF_INRAE=22.785;MAF_USDA=32.941
NC_035077.1	12661338	.	C	T	.	.	MAF_USDA=1.639
NC_035077.1	12661369	.	C	A	.	.	MAF_USDA=1.639
NC_035077.1	12661573	.	A	C	.	.	MAF_INRAE=13.291;MAF_USDA=8.929
NC_035077.1	12661614	.	A	C	.	.	MAF_USDA=3.279
NC_035077.1	12661695	.	G	T	.	.	MAF_INRAE=5.696;MAF_USDA=15.882
NC_035077.1	12661905	.	T	C	.	.	MAF_INRAE=7.595;MAF_USDA=18.824
NC_035077.1	12662036	.	A	G	.	.	MAF_INRAE=6.329;MAF_USDA=19.412
NC_035077.1	12662161	.	A	G	.	.	MAF_INRAE=23.418;MAF_USDA=10.588
NC_035077.1	12662249	.	T	G	.	.	MAF_USDA=3.529
NC_035077.1	12662299	.	T	C	.	.	MAF_INRAE=8.228;MAF_USDA=16.471
NC_035077.1	12662308	.	T	C	.	.	MAF_USDA=1.639
NC_035077.1	12662344	.	T	G	.	.	MAF_USDA=4.098
NC_035077.1	12662376	.	C	A	.	.	MAF_USDA=9.016
NC_035077.1	12662454	.	T	A	.	.	MAF_USDA=3.529
NC_035077.1	12662525	.	A	C	.	.	MAF_USDA=1.667
NC_035077.1	12663054	.	C	A	.	.	MAF_INRAE=7.595;MAF_USDA=17.059
NC_035077.1	12663106	.	C	T	.	.	MAF_INRAE=25.949;MAF_USDA=41.176
NC_035077.1	12663231	.	A	C	.	.	MAF_USDA=1.639
NC_035077.1	12663271	.	A	T	.	.	MAF_USDA=2.459
NC_035077.1	12663367	.	G	A	.	.	MAF_INRAE=12.658;MAF_USDA=8.824
NC_035077.1	12663500	.	T	A	.	.	MAF_INRAE=35.443;MAF_USDA=34.118
NC_035077.1	12663541	.	C	A	.	.	MAF_INRAE=26.316
NC_035077.1	12663580	.	A	C	.	.	MAF_USDA=1.639
NC_035077.1	12663581	.	T	A	.	.	MAF_USDA=1.639
NC_035077.1	12663582	.	C	A	.	.	MAF_INRAE=9.167;MAF_USDA=7.059
NC_035077.1	12663656	.	A	C	.	.	MAF_USDA=18.852
NC_035077.1	12663671	.	C	T	.	.	MAF_INRAE=10.127;MAF_USDA=11.176
NC_035077.1	12663742	.	G	C	.	.	MAF_USDA=8.235
NC_035077.1	12663830	.	C	T	.	.	MAF_INRAE=35.443;MAF_USDA=34.118
NC_035077.1	12663866	.	T	G	.	.	MAF_USDA=1.639
NC_035077.1	12663895	.	G	A	.	.	MAF_INRAE=5.263
NC_035077.1	12664044	.	G	T	.	.	MAF_INRAE=1.667;MAF_USDA=2.459
NC_035077.1	12664607	.	T	A	.	.	MAF_USDA=9.524
NC_035077.1	12664609	.	A	G	.	.	MAF_USDA=24.405
NC_035077.1	12664653	.	T	C	.	.	MAF_USDA=22.941
NC_035077.1	12664722	.	C	T	.	.	MAF_USDA=1.639
NC_035077.1	12664737	.	GCATTACACCT	GCATTACACCG	.	.	MAF_USDA=31.25
NC_035077.1	12664779	.	T	G	.	.	MAF_USDA=13.095
NC_035077.1	12664900	.	C	A	.	.	MAF_INRAE=36.709;MAF_USDA=33.529
NC_035077.1	12664922	.	G	A	.	.	MAF_INRAE=9.167;MAF_USDA=6.471
NC_035077.1	12664997	.	C	T	.	.	MAF_INRAE=42.105;MAF_USDA=4.118
NC_035077.1	12665200	.	C	T	.	.	MAF_USDA=3.529
NC_035077.1	12665278	.	C	T	.	.	MAF_USDA=1.639
NC_035077.1	12665422	.	G	A	.	.	MAF_INRAE=12.658;MAF_USDA=7.647
NC_035077.1	12665443	.	C	T	.	.	MAF_INRAE=20.253;MAF_USDA=42.353
NC_035077.1	12665496	.	C	T	.	.	MAF_INRAE=48.101;MAF_USDA=10.656
NC_035077.1	12665593	.	C	T	.	.	MAF_USDA=3.529
NC_035077.1	12665614	.	G	A	.	.	MAF_USDA=1.639
NC_035077.1	12665677	.	C	T	.	.	MAF_USDA=10.0
NC_035077.1	12665779	.	A	G	.	.	MAF_USDA=10.0
NC_035077.1	12665817	.	T	C	.	.	MAF_USDA=1.639
NC_035077.1	12665892	.	A	C	.	.	MAF_USDA=3.279
NC_035077.1	12665911	.	C	A	.	.	MAF_USDA=1.639
NC_035077.1	12666000	.	A	G	.	.	MAF_USDA=3.279
NC_035077.1	12666022	.	A	C	.	.	MAF_INRAE=48.734;MAF_USDA=16.393
NC_035077.1	12666476	.	T	C	.	.	MAF_INRAE=13.924;MAF_USDA=20.0
NC_035077.1	12666715	.	C	A	.	.	MAF_USDA=9.016
NC_035077.1	12666750	.	T	C	.	.	MAF_USDA=2.459
NC_035077.1	12666881	.	A	T	.	.	MAF_USDA=1.639
NC_035077.1	12666965	.	C	T	.	.	MAF_INRAE=5.263;MAF_USDA=12.353
NC_035077.1	12666975	.	T	G	.	.	MAF_INRAE=5.263;MAF_USDA=13.529
NC_035077.1	12667136	.	T	A	.	.	MAF_USDA=4.098
NC_035077.1	12667210	.	T	A	.	.	MAF_INRAE=47.368;MAF_USDA=14.118
NC_035077.1	12667240	.	C	T	.	.	MAF_USDA=9.016
NC_035077.1	12667286	.	G	T	.	.	MAF_USDA=13.115
NC_035077.1	12669195	.	G	A	.	.	MAF_USDA=7.5
NC_035077.1	12669305	.	C	T	.	.	MAF_USDA=12.295
NC_035077.1	12669317	.	A	C	.	.	MAF_USDA=12.295
NC_035077.1	12669468	.	C	T	.	.	MAF_USDA=25.294
NC_035077.1	12669487	.	A	G	.	.	MAF_USDA=18.033
NC_035077.1	12669667	.	G	A	.	.	MAF_INRAE=49.367;MAF_USDA=11.765
NC_035077.1	12669762	.	A	G	.	.	MAF_INRAE=2.5;MAF_USDA=16.393
NC_035077.1	12669780	.	G	T	.	.	MAF_INRAE=10.526;MAF_USDA=37.647
NC_035077.1	12669824	.	T	G	.	.	MAF_USDA=24.706
NC_035077.1	12669835	.	C	T	.	.	MAF_USDA=13.529
NC_035077.1	12669839	.	C	T	.	.	MAF_USDA=12.353
NC_035077.1	12669904	.	G	T	.	.	MAF_USDA=12.353
NC_035077.1	12670150	.	G	C	.	.	MAF_USDA=6.557
NC_035077.1	12670273	.	A	G	.	.	MAF_USDA=12.353
NC_035077.1	12670295	.	A	T	.	.	MAF_USDA=4.918
NC_035077.1	12670326	.	G	A	.	.	MAF_USDA=12.941
NC_035077.1	12670365	.	T	A	.	.	MAF_USDA=10.0
NC_035077.1	12670371	.	C	T	.	.	MAF_USDA=5.0
NC_035077.1	12670396	.	A	G	.	.	MAF_USDA=13.934
NC_035077.1	12670413	.	T	G	.	.	MAF_USDA=12.941
NC_035077.1	12670457	.	T	C	.	.	MAF_USDA=18.033
NC_035077.1	12670484	.	T	C	.	.	MAF_INRAE=48.101;MAF_USDA=2.083
NC_035077.1	12670520	.	T	G	.	.	MAF_INRAE=48.101;MAF_USDA=37.647
NC_035077.1	12670578	.	T	C	.	.	MAF_USDA=1.639
NC_035077.1	12670579	.	G	T	.	.	MAF_INRAE=48.101;MAF_USDA=23.529
NC_035077.1	12670615	.	T	C	.	.	MAF_INRAE=4.43;MAF_USDA=14.706
NC_035077.1	12670702	.	G	T	.	.	MAF_USDA=16.471
NC_035077.1	12670710	.	G	A	.	.	MAF_INRAE=10.526;MAF_USDA=24.706
NC_035077.1	12670725	.	T	C	.	.	MAF_INRAE=48.101;MAF_USDA=36.471
NC_035077.1	12670736	.	C	T	.	.	MAF_INRAE=49.367;MAF_USDA=23.529
NC_035077.1	12670768	.	G	C	.	.	MAF_USDA=25.294
NC_035077.1	12670777	.	G	C	.	.	MAF_USDA=11.765
NC_035077.1	12670784	.	G	A	.	.	MAF_USDA=6.25
NC_035077.1	12670826	.	G	T	.	.	MAF_INRAE=10.526;MAF_USDA=12.353
NC_035077.1	12670827	.	A	G	.	.	MAF_USDA=12.353
NC_035077.1	12670849	.	G	T	.	.	MAF_INRAE=6.962;MAF_USDA=28.235
NC_035077.1	12670885	.	A	G	.	.	MAF_INRAE=47.368;MAF_USDA=19.412
NC_035077.1	12670923	.	T	C	.	.	MAF_INRAE=10.526;MAF_USDA=10.588
NC_035077.1	12671054	.	A	G	.	.	MAF_USDA=17.647
NC_035077.1	12671189	.	T	C	.	.	MAF_INRAE=2.5
NC_035077.1	12671227	.	C	T	.	.	MAF_USDA=1.639
NC_035077.1	12671231	.	C	A	.	.	MAF_USDA=30.952
NC_035077.1	12671256	.	A	C	.	.	MAF_USDA=7.831
NC_035077.1	12671670	.	T	G	.	.	MAF_INRAE=49.367;MAF_USDA=10.0
NC_035077.1	12671701	.	A	G	.	.	MAF_INRAE=12.658;MAF_USDA=8.235
NC_035077.1	12671726	.	G	A	.	.	MAF_INRAE=47.368;MAF_USDA=8.333
NC_035077.1	12671788	.	G	A	.	.	MAF_USDA=4.118
NC_035077.1	12671871	.	G	A	.	.	MAF_INRAE=2.5
NC_035077.1	12671875	.	C	T	.	.	MAF_INRAE=2.5
NC_035077.1	12671882	.	G	T	.	.	MAF_INRAE=2.5
NC_035077.1	12671887	.	A	T	.	.	MAF_INRAE=2.5
NC_035077.1	12671893	.	G	T	.	.	MAF_INRAE=2.5
NC_035077.1	12671950	.	A	T	.	.	MAF_USDA=1.639
NC_035077.1	12671968	.	C	T	.	.	MAF_USDA=1.639
NC_035077.1	12672017	.	G	T	.	.	MAF_USDA=5.738
NC_035077.1	12672087	.	C	A	.	.	MAF_USDA=14.706
NC_035077.1	12672099	.	G	A	.	.	MAF_INRAE=12.658;MAF_USDA=7.647
NC_035077.1	12672105	.	A	T	.	.	MAF_INRAE=48.101;MAF_USDA=13.934
NC_035077.1	12672106	.	C	T	.	.	MAF_INRAE=40.0;MAF_USDA=13.934
NC_035077.1	12672144	.	A	C	.	.	MAF_USDA=1.639
NC_035077.1	12672175	.	A	T	.	.	MAF_USDA=4.918
NC_035077.1	12672285	.	A	T	.	.	MAF_USDA=1.639
NC_035077.1	12672497	.	T	G	.	.	MAF_USDA=14.706
NC_035077.1	12672553	.	G	A	.	.	MAF_USDA=12.941
NC_035077.1	12672583	.	G	A	.	.	MAF_INRAE=2.5;MAF_USDA=1.639
NC_035077.1	12672697	.	G	T	.	.	MAF_INRAE=48.734;MAF_USDA=13.115
NC_035077.1	12672727	.	A	T	.	.	MAF_INRAE=12.5;MAF_USDA=10.0
NC_035077.1	12672787	.	G	A	.	.	MAF_INRAE=2.5
NC_035077.1	12672795	.	C	T	.	.	MAF_USDA=6.557
NC_035077.1	12672825	.	A	G	.	.	MAF_INRAE=48.734;MAF_USDA=11.475
NC_035077.1	12672852	.	A	C	.	.	MAF_INRAE=5.263
NC_035077.1	12672866	.	G	A	.	.	MAF_INRAE=5.263
NC_035077.1	12672909	.	T	C	.	.	MAF_INRAE=12.5;MAF_USDA=10.0
NC_035077.1	12672912	.	C	A	.	.	MAF_USDA=15.294
NC_035077.1	12672920	.	A	C	.	.	MAF_INRAE=47.368;MAF_USDA=5.294
NC_035077.1	12672934	.	C	T	.	.	MAF_USDA=6.557
NC_035077.1	12672964	.	G	A	.	.	MAF_USDA=7.647
NC_035077.1	12673017	.	A	G	.	.	MAF_INRAE=2.5;MAF_USDA=1.639
NC_035077.1	12673022	.	T	G	.	.	MAF_INRAE=2.5;MAF_USDA=1.639
NC_035077.1	12673023	.	G	T	.	.	MAF_INRAE=12.658;MAF_USDA=7.647
NC_035077.1	12673024	.	A	G	.	.	MAF_INRAE=15.833;MAF_USDA=8.824
NC_035077.1	12673026	.	T	G	.	.	MAF_INRAE=2.5;MAF_USDA=1.639
NC_035077.1	12673029	.	C	G	.	.	MAF_INRAE=2.5;MAF_USDA=1.639
NC_035077.1	12673037	.	C	T	.	.	MAF_USDA=1.639
NC_035077.1	12673038	.	G	A	.	.	MAF_INRAE=48.734;MAF_USDA=13.934
NC_035077.1	12673045	.	T	C	.	.	MAF_USDA=1.639
NC_035077.1	12673113	.	C	T	.	.	MAF_INRAE=5.833;MAF_USDA=17.059
NC_035077.1	12673139	.	A	T	.	.	MAF_INRAE=8.228;MAF_USDA=17.059
NC_035077.1	12673190	.	G	A	.	.	MAF_INRAE=42.105;MAF_USDA=8.333
NC_035077.1	12673412	.	A	C	.	.	MAF_INRAE=6.667;MAF_USDA=18.235
NC_035077.1	12673479	.	G	A	.	.	MAF_USDA=4.118
NC_035077.1	12673581	.	A	T	.	.	MAF_INRAE=5.833;MAF_USDA=18.235
NC_035077.1	12673711	.	C	G	.	.	MAF_USDA=4.918
NC_035077.1	12673739	.	T	C	.	.	MAF_USDA=2.459
NC_035077.1	12673744	.	G	A	.	.	MAF_INRAE=42.105;MAF_USDA=20.588
NC_035077.1	12673752	.	G	A	.	.	MAF_USDA=1.639
NC_035077.1	12673814	.	T	G	.	.	MAF_USDA=4.098
NC_035077.1	12673935	.	A	G	.	.	MAF_USDA=13.529
NC_035077.1	12674153	.	C	T	.	.	MAF_USDA=4.118
NC_035077.1	12674181	.	C	A	.	.	MAF_INRAE=12.5;MAF_USDA=10.0
NC_035077.1	12674296	.	G	T	.	.	MAF_USDA=4.118
NC_035077.1	12674652	.	T	C	.	.	MAF_INRAE=15.823;MAF_USDA=28.235
NC_035077.1	12674660	.	C	A	.	.	MAF_USDA=1.176
NC_035077.1	12674692	.	A	T	.	.	MAF_INRAE=2.5
NC_035077.1	12674716	.	T	C	.	.	MAF_USDA=1.639
NC_035077.1	12674719	.	G	A	.	.	MAF_INRAE=15.823;MAF_USDA=27.647
NC_035077.1	12674831	.	T	A	.	.	MAF_USDA=2.459
NC_035077.1	12675157	.	T	C	.	.	MAF_USDA=4.118
NC_035077.1	12675458	.	A	G	.	.	MAF_INRAE=25.316;MAF_USDA=35.882
NC_035077.1	12675536	.	C	T	.	.	MAF_USDA=9.016
NC_035077.1	12675572	.	A	G	.	.	MAF_USDA=10.656
NC_035077.1	12675772	.	G	C	.	.	MAF_INRAE=12.658;MAF_USDA=27.647
NC_035077.1	12675929	.	G	A	.	.	MAF_USDA=6.471
NC_035077.1	12676156	.	C	T	.	.	MAF_USDA=1.639
NC_035077.1	12676340	.	G	A	.	.	MAF_INRAE=5.263;MAF_USDA=12.295
NC_035077.1	12676704	.	T	A	.	.	MAF_USDA=2.459
NC_035077.1	12676706	.	T	G	.	.	MAF_USDA=4.118
NC_035077.1	12676711	.	T	C	.	.	MAF_USDA=2.459
NC_035077.1	12676768	.	C	T	.	.	MAF_INRAE=2.5
NC_035077.1	12676925	.	T	C	.	.	MAF_USDA=2.459
NC_035077.1	12677029	.	C	A	.	.	MAF_USDA=9.836
NC_035077.1	12677070	.	C	A	.	.	MAF_INRAE=2.5
NC_035077.1	12677083	.	C	T	.	.	MAF_INRAE=2.5
NC_035077.1	12677098	.	G	A	.	.	MAF_INRAE=2.5
NC_035077.1	12677205	.	G	A	.	.	MAF_INRAE=5.263;MAF_USDA=16.393
NC_035077.1	12677222	.	G	T	.	.	MAF_USDA=2.459
NC_035077.1	12677223	.	T	C	.	.	MAF_USDA=9.836
NC_035077.1	12677327	.	C	G	.	.	MAF_USDA=10.656
NC_035077.1	12677477	.	C	G	.	.	MAF_INRAE=21.519;MAF_USDA=17.647
NC_035077.1	12677662	.	G	A	.	.	MAF_INRAE=2.5
NC_035077.1	12677870	.	T	C	.	.	MAF_INRAE=29.747;MAF_USDA=38.235
NC_035077.1	12677910	.	G	T	.	.	MAF_INRAE=2.5;MAF_USDA=11.765
NC_035077.1	12677938	.	G	A	.	.	MAF_USDA=1.639
NC_035077.1	12677939	.	C	A	.	.	MAF_USDA=2.459
NC_035077.1	12677952	.	C	A	.	.	MAF_INRAE=5.263;MAF_USDA=9.836
NC_035077.1	12677956	.	T	C	.	.	MAF_USDA=9.836
NC_035077.1	12678000	.	C	A	.	.	MAF_USDA=3.279
NC_035077.1	12678008	.	G	T	.	.	MAF_USDA=1.639
NC_035077.1	12678012	.	G	A	.	.	MAF_INRAE=5.263
NC_035077.1	12678038	.	A	G	.	.	MAF_INRAE=1.667;MAF_USDA=1.667
NC_035077.1	12678107	.	G	A	.	.	MAF_INRAE=50.0;MAF_USDA=18.852
NC_035077.1	12678126	.	C	G	.	.	MAF_USDA=6.471
NC_035077.1	12678268	.	A	G	.	.	MAF_USDA=4.098
NC_035077.1	12678279	.	T	C	.	.	MAF_USDA=3.529
NC_035077.1	12678298	.	A	T	.	.	MAF_USDA=45.833
NC_035077.1	12678419	.	C	A	.	.	MAF_USDA=3.279
NC_035077.1	12678477	.	G	T	.	.	MAF_INRAE=5.263
NC_035077.1	12678484	.	G	T	.	.	MAF_INRAE=5.263
NC_035077.1	12678487	.	T	A	.	.	MAF_USDA=14.167
NC_035077.1	12678499	.	T	G	.	.	MAF_INRAE=5.263
NC_035077.1	12678566	.	G	A	.	.	MAF_USDA=3.279
NC_035077.1	12678588	.	T	C	.	.	MAF_INRAE=10.759;MAF_USDA=15.294
NC_035077.1	12678650	.	T	C	.	.	MAF_INRAE=5.063;MAF_USDA=24.405
NC_035077.1	12678675	.	C	G	.	.	MAF_INRAE=15.823;MAF_USDA=38.824
NC_035077.1	12678724	.	G	C	.	.	MAF_INRAE=17.722;MAF_USDA=42.353
NC_035077.1	12678732	.	G	A	.	.	MAF_INRAE=49.367;MAF_USDA=14.754
NC_035077.1	12678766	.	C	T	.	.	MAF_INRAE=22.152;MAF_USDA=20.0
NC_035077.1	12678775	.	G	T	.	.	MAF_INRAE=15.823;MAF_USDA=27.059
NC_035077.1	12678805	.	T	A	.	.	MAF_INRAE=26.582;MAF_USDA=42.941
NC_035077.1	12678869	.	A	T	.	.	MAF_INRAE=2.5
NC_035077.1	12678875	.	C	A	.	.	MAF_USDA=5.882
NC_035077.1	12678876	.	C	T	.	.	MAF_USDA=7.059
NC_035077.1	12678892	.	A	G	.	.	MAF_USDA=1.639
NC_035077.1	12678911	.	G	A	.	.	MAF_INRAE=27.848;MAF_USDA=30.0
NC_035077.1	12678913	.	G	A	.	.	MAF_USDA=6.471
NC_035077.1	12678968	.	G	A	.	.	MAF_USDA=1.639
NC_035077.1	12679026	.	C	T	.	.	MAF_INRAE=5.063;MAF_USDA=21.765
NC_035077.1	12679101	.	T	C	.	.	MAF_INRAE=5.063;MAF_USDA=20.588
NC_035077.1	12679177	.	C	A	.	.	MAF_INRAE=3.333;MAF_USDA=4.118
NC_035077.1	12679195	.	A	C	.	.	MAF_USDA=5.294
NC_035077.1	12679225	.	G	C	.	.	MAF_INRAE=5.063;MAF_USDA=21.176
NC_035077.1	12679333	.	T	G	.	.	MAF_INRAE=2.5
NC_035077.1	12679334	.	C	A	.	.	MAF_INRAE=5.263;MAF_USDA=19.048
NC_035077.1	12679342	.	T	C	.	.	MAF_INRAE=5.263;MAF_USDA=16.471
NC_035077.1	12679413	.	T	C	.	.	MAF_USDA=1.639
NC_035077.1	12679483	.	T	A	.	.	MAF_INRAE=5.063;MAF_USDA=22.941
NC_035077.1	12679504	.	C	T	.	.	MAF_USDA=6.471
NC_035077.1	12679514	.	T	A	.	.	MAF_INRAE=6.962;MAF_USDA=7.377
NC_035077.1	12679575	.	G	C	.	.	MAF_INRAE=5.696;MAF_USDA=32.941
NC_035077.1	12679649	.	A	G	.	.	MAF_USDA=2.941
NC_035077.1	12679654	.	G	C	.	.	MAF_INRAE=18.354;MAF_USDA=43.529
NC_035077.1	12679655	.	A	C	.	.	MAF_INRAE=5.833;MAF_USDA=43.529
NC_035077.1	12679701	.	A	T	.	.	MAF_USDA=5.882
NC_035077.1	12679703	.	G	T	.	.	MAF_USDA=3.279
NC_035077.1	12679743	.	G	T	.	.	MAF_INRAE=42.105;MAF_USDA=3.529
NC_035077.1	12679822	.	T	G	.	.	MAF_INRAE=4.167;MAF_USDA=17.647
NC_035077.1	12679823	.	T	G	.	.	MAF_USDA=6.25
NC_035077.1	12679843	.	G	C	.	.	MAF_INRAE=42.105;MAF_USDA=8.333
NC_035077.1	12679853	.	G	A	.	.	MAF_INRAE=3.333;MAF_USDA=41.667
NC_035077.1	12680094	.	A	T	.	.	MAF_INRAE=15.789
NC_035077.1	12680277	.	A	T	.	.	MAF_INRAE=5.063;MAF_USDA=23.529
NC_035077.1	12680281	.	C	G	.	.	MAF_INRAE=5.0;MAF_USDA=32.941
NC_035077.1	12680359	.	A	G	.	.	MAF_INRAE=42.105;MAF_USDA=8.333
NC_035077.1	12680377	.	C	A	.	.	MAF_USDA=4.118
NC_035077.1	12680450	.	T	C	.	.	MAF_INRAE=6.329;MAF_USDA=32.941
NC_035077.1	12680462	.	G	C	.	.	MAF_USDA=9.412
NC_035077.1	12680463	.	A	G	.	.	MAF_USDA=6.471
NC_035077.1	12680501	.	T	C	.	.	MAF_INRAE=5.696;MAF_USDA=32.941
NC_035077.1	12680576	.	A	G	.	.	MAF_USDA=4.918
NC_035077.1	12680608	.	A	C	.	.	MAF_INRAE=4.43;MAF_USDA=16.471
NC_035077.1	12680610	.	A	C	.	.	MAF_INRAE=4.167;MAF_USDA=32.353
NC_035077.1	12680702	.	C	T	.	.	MAF_USDA=4.918
NC_035077.1	12680718	.	G	T	.	.	MAF_USDA=2.459
NC_035077.1	12680728	.	G	T	.	.	MAF_USDA=5.294
NC_035077.1	12680732	.	C	A	.	.	MAF_INRAE=2.5
NC_035077.1	12680733	.	A	C	.	.	MAF_INRAE=2.5
NC_035077.1	12680818	.	G	T	.	.	MAF_INRAE=5.0;MAF_USDA=4.098
NC_035077.1	12680823	.	G	T	.	.	MAF_USDA=4.098
NC_035077.1	12680934	.	G	A	.	.	MAF_INRAE=9.494;MAF_USDA=8.197
NC_035077.1	12680951	.	G	A	.	.	MAF_INRAE=22.152;MAF_USDA=18.235
NC_035077.1	12680960	.	G	A	.	.	MAF_INRAE=5.063;MAF_USDA=23.529
NC_035077.1	12681000	.	G	A	.	.	MAF_USDA=2.459
NC_035077.1	12681017	.	T	A	.	.	MAF_INRAE=42.105;MAF_USDA=3.529
NC_035077.1	12681106	.	T	C	.	.	MAF_USDA=8.235
NC_035077.1	12681107	.	C	T	.	.	MAF_USDA=10.0
NC_035077.1	12681236	.	G	A	.	.	MAF_INRAE=2.5
NC_035077.1	12681354	.	C	T	.	.	MAF_INRAE=7.5
NC_035077.1	12681369	.	C	T	.	.	MAF_USDA=5.882
NC_035077.1	12681370	.	G	A	.	.	MAF_INRAE=42.105;MAF_USDA=3.529
NC_035077.1	12681449	.	C	T	.	.	MAF_USDA=1.639
NC_035077.1	12681466	.	C	A	.	.	MAF_INRAE=50.0;MAF_USDA=14.754
NC_035077.1	12681548	.	C	A	.	.	MAF_INRAE=9.494;MAF_USDA=8.197
NC_035077.1	12681576	.	C	T	.	.	MAF_INRAE=40.506;MAF_USDA=22.941
NC_035077.1	12681586	.	G	A	.	.	MAF_INRAE=8.333;MAF_USDA=4.118
NC_035077.1	12681797	.	G	A	.	.	MAF_INRAE=42.105;MAF_USDA=3.529
NC_035077.1	12681887	.	G	T	.	.	MAF_USDA=2.459
NC_035077.1	12681894	.	T	C	.	.	MAF_USDA=8.235
NC_035077.1	12681946	.	G	A	.	.	MAF_USDA=10.588
NC_035077.1	12682035	.	G	A	.	.	MAF_USDA=11.765
NC_035077.1	12682061	.	T	C	.	.	MAF_USDA=1.639
NC_035077.1	12682098	.	T	G	.	.	MAF_USDA=4.118
NC_035077.1	12682234	.	T	C	.	.	MAF_INRAE=6.329;MAF_USDA=45.294
NC_035077.1	12682278	.	T	C	.	.	MAF_INRAE=15.789
NC_035077.1	12682297	.	C	G	.	.	MAF_USDA=2.459
NC_035077.1	12682352	.	G	A	.	.	MAF_USDA=8.235
NC_035077.1	12682492	.	A	G	.	.	MAF_INRAE=22.152;MAF_USDA=17.857
NC_035077.1	12682567	.	C	T	.	.	MAF_USDA=2.941
NC_035077.1	12682597	.	G	A	.	.	MAF_USDA=2.459
NC_035077.1	12682631	.	G	A	.	.	MAF_USDA=5.882
NC_035077.1	12682679	.	T	A	.	.	MAF_USDA=3.279
NC_035077.1	12682725	.	G	C	.	.	MAF_USDA=1.639
NC_035077.1	12682764	.	A	G	.	.	MAF_USDA=4.706
NC_035077.1	12682815	.	C	T	.	.	MAF_INRAE=22.152;MAF_USDA=19.412
NC_035077.1	12682827	.	A	T	.	.	MAF_USDA=1.639
NC_035077.1	12682837	.	T	C	.	.	MAF_INRAE=2.5
NC_035077.1	12682862	.	C	T	.	.	MAF_USDA=1.639
NC_035077.1	12682885	.	T	C	.	.	MAF_INRAE=22.152;MAF_USDA=18.824
NC_035077.1	12682978	.	T	G	.	.	MAF_USDA=1.639
NC_035077.1	12683032	.	T	G	.	.	MAF_INRAE=5.696;MAF_USDA=28.235
NC_035077.1	12683285	.	C	A	.	.	MAF_INRAE=5.263
NC_035077.1	12683441	.	A	T	.	.	MAF_USDA=5.294
NC_035077.1	12683540	.	G	A	.	.	MAF_USDA=5.294
NC_035077.1	12683568	.	A	G	.	.	MAF_USDA=3.279
NC_035077.1	12683572	.	A	T	.	.	MAF_USDA=1.639
NC_035077.1	12683574	.	T	G	.	.	MAF_INRAE=18.354;MAF_USDA=43.529
NC_035077.1	12683599	.	C	A	.	.	MAF_INRAE=22.152;MAF_USDA=22.353
NC_035077.1	12683659	.	C	A	.	.	MAF_USDA=1.639
NC_035077.1	12683730	.	A	G	.	.	MAF_USDA=1.639
NC_035077.1	12683951	.	T	A	.	.	MAF_INRAE=5.063;MAF_USDA=31.765
NC_035077.1	12683961	.	G	A	.	.	MAF_USDA=1.639
NC_035077.1	12683997	.	T	A	.	.	MAF_USDA=1.639
NC_035077.1	12684020	.	T	G	.	.	MAF_USDA=2.459
NC_035077.1	12684042	.	C	A	.	.	MAF_INRAE=22.785;MAF_USDA=17.059
NC_035077.1	12684077	.	T	A	.	.	MAF_INRAE=5.0;MAF_USDA=4.098
NC_035077.1	12684078	.	G	T	.	.	MAF_INRAE=16.456;MAF_USDA=8.235
NC_035077.1	12684085	.	C	A	.	.	MAF_INRAE=35.443;MAF_USDA=41.765
NC_035077.1	12684098	.	G	A	.	.	MAF_INRAE=10.526;MAF_USDA=18.824
NC_035077.1	12684169	.	C	T	.	.	MAF_INRAE=47.368;MAF_USDA=8.235
NC_035077.1	12684212	.	T	G	.	.	MAF_INRAE=5.0;MAF_USDA=6.557
NC_035077.1	12684286	.	C	G	.	.	MAF_INRAE=22.152;MAF_USDA=17.647
NC_035077.1	12684355	.	T	G	.	.	MAF_INRAE=5.063;MAF_USDA=30.0
NC_035077.1	12684369	.	T	G	.	.	MAF_INRAE=5.063;MAF_USDA=29.412
NC_035077.1	12684374	.	T	G	.	.	MAF_USDA=4.918
NC_035077.1	12684376	.	A	T	.	.	MAF_USDA=4.098
NC_035077.1	12684399	.	A	G	.	.	MAF_INRAE=42.105;MAF_USDA=8.333
NC_035077.1	12684432	.	G	A	.	.	MAF_INRAE=2.5
NC_035077.1	12684450	.	A	G	.	.	MAF_USDA=1.639
NC_035077.1	12684466	.	T	C	.	.	MAF_USDA=1.639
NC_035077.1	12684476	.	T	A	.	.	MAF_USDA=24.706
NC_035077.1	12684477	.	G	T	.	.	MAF_USDA=24.118
NC_035077.1	12684478	.	A	T	.	.	MAF_USDA=24.118
NC_035077.1	12684484	.	A	T	.	.	MAF_USDA=2.459
NC_035077.1	12684523	.	C	T	.	.	MAF_USDA=4.098
NC_035077.1	12684593	.	T	C	.	.	MAF_INRAE=4.43;MAF_USDA=22.353
NC_035077.1	12684700	.	C	T	.	.	MAF_USDA=1.639
NC_035077.1	12684721	.	G	T	.	.	MAF_INRAE=5.263;MAF_USDA=16.393
NC_035077.1	12684735	.	T	A	.	.	MAF_USDA=4.098
NC_035077.1	12684765	.	A	G	.	.	MAF_USDA=2.459
NC_035077.1	12684769	.	G	A	.	.	MAF_INRAE=47.368;MAF_USDA=23.529
NC_035077.1	12684848	.	C	A	.	.	MAF_INRAE=5.063;MAF_USDA=30.0
NC_035077.1	12684898	.	T	G	.	.	MAF_USDA=7.647
NC_035077.1	12684908	.	G	T	.	.	MAF_INRAE=42.105;MAF_USDA=8.333
NC_035077.1	12685027	.	G	A	.	.	MAF_USDA=1.639
NC_035077.1	12685050	.	G	A	.	.	MAF_INRAE=18.354;MAF_USDA=42.353
NC_035077.1	12685101	.	A	T	.	.	MAF_INRAE=42.105;MAF_USDA=8.333
NC_035077.1	12685134	.	G	C	.	.	MAF_INRAE=22.152;MAF_USDA=18.235
NC_035077.1	12685147	.	C	T	.	.	MAF_INRAE=5.0;MAF_USDA=3.279
NC_035077.1	12685156	.	A	T	.	.	MAF_INRAE=12.658;MAF_USDA=8.235
NC_035077.1	12685168	.	C	A	.	.	MAF_USDA=1.176
NC_035077.1	12685179	.	G	A	.	.	MAF_INRAE=42.105;MAF_USDA=8.333
NC_035077.1	12685185	.	T	C	.	.	MAF_INRAE=48.734;MAF_USDA=10.656
NC_035077.1	12685222	.	C	G	.	.	MAF_INRAE=22.152;MAF_USDA=17.647
NC_035077.1	12685238	.	G	A	.	.	MAF_INRAE=5.0;MAF_USDA=5.738
NC_035077.1	12685265	.	C	T	.	.	MAF_INRAE=8.333;MAF_USDA=4.706
NC_035077.1	12685443	.	T	G	.	.	MAF_USDA=10.588
NC_035077.1	12685459	.	T	A	.	.	MAF_INRAE=15.789;MAF_USDA=4.918
NC_035077.1	12685465	.	G	A	.	.	MAF_INRAE=15.789;MAF_USDA=1.639
NC_035077.1	12685490	.	G	T	.	.	MAF_INRAE=4.43;MAF_USDA=19.412
NC_035077.1	12685561	.	G	C	.	.	MAF_INRAE=18.354;MAF_USDA=31.176
NC_035077.1	12685601	.	G	C	.	.	MAF_USDA=1.639
NC_035077.1	12685635	.	G	A	.	.	MAF_USDA=1.695
NC_035077.1	12685642	.	T	G	.	.	MAF_INRAE=42.105;MAF_USDA=3.571
NC_035077.1	12685675	.	C	A	.	.	MAF_USDA=5.0
NC_035077.1	12685741	.	C	A	.	.	MAF_USDA=2.542
NC_035077.1	12686389	.	G	C	.	.	MAF_USDA=21.176
NC_035077.1	12686399	.	G	A	.	.	MAF_USDA=1.765
NC_035077.1	12686460	.	C	A	.	.	MAF_USDA=2.459
NC_035077.1	12686581	.	G	A	.	.	MAF_USDA=18.033
NC_035077.1	12686608	.	A	C	.	.	MAF_USDA=1.639
NC_035077.1	12686966	.	G	A	.	.	MAF_USDA=1.639
NC_035077.1	12687136	.	G	A	.	.	MAF_INRAE=42.105;MAF_USDA=8.333
NC_035077.1	12687238	.	C	T	.	.	MAF_INRAE=5.833;MAF_USDA=22.131
NC_035077.1	12687273	.	A	C	.	.	MAF_USDA=1.639
NC_035077.1	12687284	.	G	T	.	.	MAF_INRAE=32.5;MAF_USDA=27.976
NC_035077.1	12687290	.	C	G	.	.	MAF_INRAE=26.667;MAF_USDA=30.952
NC_035077.1	12687313	.	T	C	.	.	MAF_USDA=1.639
NC_035077.1	12687494	.	A	G	.	.	MAF_USDA=1.639
NC_035077.1	12687651	.	G	T	.	.	MAF_INRAE=43.671;MAF_USDA=26.471
NC_035077.1	12687662	.	A	G	.	.	MAF_INRAE=32.5;MAF_USDA=46.471
NC_035077.1	12687689	.	C	A	.	.	MAF_INRAE=22.152;MAF_USDA=18.235
NC_035077.1	12687724	.	C	T	.	.	MAF_INRAE=42.105;MAF_USDA=8.333
NC_035077.1	12687848	.	G	T	.	.	MAF_INRAE=15.789;MAF_USDA=1.765
NC_035077.1	12687888	.	C	T	.	.	MAF_INRAE=4.43;MAF_USDA=14.118
NC_035077.1	12687893	.	G	C	.	.	MAF_INRAE=4.43;MAF_USDA=14.118
NC_035077.1	12687945	.	G	C	.	.	MAF_INRAE=21.053;MAF_USDA=27.869
NC_035077.1	12687957	.	C	A	.	.	MAF_INRAE=43.671;MAF_USDA=34.706
NC_035077.1	12688043	.	A	G	.	.	MAF_INRAE=48.101;MAF_USDA=16.393
NC_035077.1	12688134	.	A	T,G	.	.	MAF_INRAE=42.105
NC_035077.1	12688253	.	C	T	.	.	MAF_INRAE=42.105;MAF_USDA=8.333
NC_035077.1	12688292	.	G	A	.	.	MAF_USDA=4.098
NC_035077.1	12688330	.	G	T	.	.	MAF_INRAE=43.671;MAF_USDA=27.059
NC_035077.1	12688395	.	T	A	.	.	MAF_INRAE=5.263;MAF_USDA=27.049
NC_035077.1	12688440	.	T	A	.	.	MAF_USDA=6.25
NC_035077.1	12688466	.	G	A	.	.	MAF_USDA=1.639
NC_035077.1	12688719	.	G	A	.	.	MAF_INRAE=3.797;MAF_USDA=15.294
NC_035077.1	12688720	.	T	C	.	.	MAF_INRAE=15.789;MAF_USDA=1.765
NC_035077.1	12688740	.	G	A	.	.	MAF_INRAE=42.105;MAF_USDA=8.333
NC_035077.1	12688792	.	A	G	.	.	MAF_INRAE=16.456;MAF_USDA=24.706
NC_035077.1	12688809	.	T	C	.	.	MAF_INRAE=5.263;MAF_USDA=27.869
NC_035077.1	12688821	.	T	C	.	.	MAF_USDA=2.459
NC_035077.1	12688825	.	A	C	.	.	MAF_INRAE=44.937;MAF_USDA=18.852
NC_035077.1	12688865	.	C	A	.	.	MAF_INRAE=15.789;MAF_USDA=1.639
NC_035077.1	12689052	.	T	C	.	.	MAF_USDA=4.918
NC_035077.1	12689075	.	A	T	.	.	MAF_INRAE=15.19;MAF_USDA=4.118
NC_035077.1	12689114	.	T	A	.	.	MAF_INRAE=42.405;MAF_USDA=32.353
NC_035077.1	12689165	.	G	A	.	.	MAF_INRAE=42.405;MAF_USDA=45.833
NC_035077.1	12689238	.	A	G	.	.	MAF_INRAE=15.789;MAF_USDA=1.765
NC_035077.1	12689355	.	C	G	.	.	MAF_INRAE=39.474
NC_035077.1	12689359	.	G	A	.	.	MAF_USDA=8.333
NC_035077.1	12689360	.	A	G	.	.	MAF_USDA=8.333
NC_035077.1	12689361	.	G	A	.	.	MAF_USDA=8.333
NC_035077.1	12689364	.	C	A	.	.	MAF_USDA=8.333
NC_035077.1	12689365	.	C	A	.	.	MAF_USDA=8.333
NC_035077.1	12689366	.	T	G	.	.	MAF_USDA=8.333
NC_035077.1	12689395	.	C	A	.	.	MAF_INRAE=15.789;MAF_USDA=1.765
NC_035077.1	12689460	.	C	A	.	.	MAF_INRAE=15.19;MAF_USDA=4.118
NC_035077.1	12689461	.	C	T	.	.	MAF_INRAE=2.5
NC_035077.1	12689487	.	C	T	.	.	MAF_INRAE=5.263;MAF_USDA=18.852
NC_035077.1	12689592	.	G	A	.	.	MAF_USDA=8.696
NC_035077.1	12689673	.	G	T	.	.	MAF_INRAE=22.152;MAF_USDA=26.786
NC_035077.1	12689701	.	C	G	.	.	MAF_INRAE=22.152;MAF_USDA=25.882
NC_035077.1	12689840	.	A	T	.	.	MAF_USDA=2.459
NC_035077.1	12689892	.	T	C	.	.	MAF_USDA=1.639
NC_035077.1	12689934	.	G	T	.	.	MAF_USDA=3.279
NC_035077.1	12690020	.	C	G	.	.	MAF_USDA=7.377
NC_035077.1	12690113	.	T	C	.	.	MAF_USDA=2.941
NC_035077.1	12692733	.	T	C	.	.	MAF_USDA=2.5
NC_035077.1	12692767	.	A	G	.	.	MAF_INRAE=42.105;MAF_USDA=8.333
NC_035077.1	12692804	.	C	A	.	.	MAF_INRAE=15.789;MAF_USDA=1.765
NC_035077.1	12692808	.	T	C	.	.	MAF_USDA=6.557
NC_035077.1	12692861	.	T	C	.	.	MAF_INRAE=15.789;MAF_USDA=1.667
NC_035077.1	12692947	.	A	T	.	.	MAF_INRAE=37.342;MAF_USDA=30.588
NC_035077.1	12692995	.	T	G	.	.	MAF_INRAE=37.342;MAF_USDA=31.765
NC_035077.1	12693006	.	A	T	.	.	MAF_INRAE=37.342;MAF_USDA=31.765
NC_035077.1	12693051	.	A	C	.	.	MAF_USDA=3.279
NC_035077.1	12693061	.	A	G	.	.	MAF_USDA=1.639
NC_035077.1	12693341	.	G	A	.	.	MAF_INRAE=15.789
NC_035077.1	12693346	.	C	T	.	.	MAF_INRAE=42.105;MAF_USDA=15.882
NC_035077.1	12693367	.	A	G	.	.	MAF_INRAE=42.105;MAF_USDA=8.333
NC_035077.1	12693452	.	C	T	.	.	MAF_USDA=3.529
NC_035077.1	12693498	.	A	G	.	.	MAF_INRAE=3.797;MAF_USDA=14.706
NC_035077.1	12693556	.	C	T	.	.	MAF_USDA=2.353
NC_035077.1	12693564	.	T	C	.	.	MAF_USDA=5.738
NC_035077.1	12693612	.	G	A	.	.	MAF_USDA=2.459
NC_035077.1	12693615	.	A	G	.	.	MAF_USDA=2.459
NC_035077.1	12693678	.	A	T	.	.	MAF_USDA=2.083
NC_035077.1	12693749	.	A	C	.	.	MAF_USDA=8.333
NC_035077.1	12693816	.	C	A	.	.	MAF_USDA=2.459
NC_035077.1	12693865	.	A	C	.	.	MAF_USDA=1.176
NC_035077.1	12694039	.	C	G	.	.	MAF_INRAE=5.263;MAF_USDA=1.639
NC_035077.1	12694154	.	C	T	.	.	MAF_INRAE=22.152;MAF_USDA=21.765
NC_035077.1	12694155	.	G	T	.	.	MAF_INRAE=5.263;MAF_USDA=1.639
NC_035077.1	12694274	.	C	A	.	.	MAF_INRAE=8.333
NC_035077.1	12694308	.	G	C	.	.	MAF_USDA=1.639
NC_035077.1	12694340	.	A	T	.	.	MAF_INRAE=12.658;MAF_USDA=18.235
NC_035077.1	12694350	.	C	A	.	.	MAF_INRAE=5.0;MAF_USDA=6.557
NC_035077.1	12694409	.	C	T	.	.	MAF_INRAE=5.263;MAF_USDA=1.639
NC_035077.1	12694414	.	G	A	.	.	MAF_INRAE=5.063;MAF_USDA=9.016
NC_035077.1	12694539	.	G	A	.	.	MAF_USDA=1.639
NC_035077.1	12694782	.	C	A	.	.	MAF_INRAE=2.5
NC_035077.1	12694799	.	G	A	.	.	MAF_INRAE=15.789
NC_035077.1	12694981	.	G	T	.	.	MAF_USDA=6.557
NC_035077.1	12695052	.	C	A	.	.	MAF_USDA=9.016
NC_035077.1	12695088	.	C	T	.	.	MAF_USDA=2.459
NC_035077.1	12695206	.	C	T	.	.	MAF_USDA=2.083
NC_035077.1	12695231	.	C	T	.	.	MAF_USDA=2.083
NC_035077.1	12695261	.	T	A	.	.	MAF_USDA=1.639
NC_035077.1	12695263	.	G	T	.	.	MAF_USDA=1.639
NC_035077.1	12695342	.	T	G	.	.	MAF_INRAE=28.481;MAF_USDA=41.765
NC_035077.1	12695383	.	A	G	.	.	MAF_INRAE=5.263
NC_035077.1	12695440	.	C	A	.	.	MAF_INRAE=42.105;MAF_USDA=27.647
NC_035077.1	12695711	.	C	T	.	.	MAF_INRAE=26.667;MAF_USDA=24.39
NC_035077.1	12695716	.	C	T	.	.	MAF_USDA=31.707
NC_035077.1	12695936	.	C	T	.	.	MAF_INRAE=28.333;MAF_USDA=30.0
NC_035077.1	12695959	.	G	A	.	.	MAF_USDA=1.639
NC_035077.1	12696074	.	G	A	.	.	MAF_USDA=9.016
NC_035077.1	12696235	.	T	A	.	.	MAF_INRAE=40.506;MAF_USDA=30.588
NC_035077.1	12696295	.	C	T	.	.	MAF_INRAE=41.139;MAF_USDA=30.0
NC_035077.1	12696312	.	A	T	.	.	MAF_INRAE=30.38;MAF_USDA=42.353
NC_035077.1	12696337	.	C	T	.	.	MAF_USDA=1.639
NC_035077.1	12696386	.	C	A	.	.	MAF_USDA=2.459
NC_035077.1	12696526	.	G	A	.	.	MAF_INRAE=30.38;MAF_USDA=41.176
NC_035077.1	12696582	.	T	G	.	.	MAF_USDA=5.294
NC_035077.1	12696641	.	C	G	.	.	MAF_USDA=2.459
NC_035077.1	12696650	.	A	G	.	.	MAF_INRAE=26.667;MAF_USDA=50.0
NC_035077.1	12696733	.	C	A	.	.	MAF_USDA=7.377
NC_035077.1	12696741	.	A	G	.	.	MAF_INRAE=4.43;MAF_USDA=14.706
NC_035077.1	12696746	.	G	A	.	.	MAF_USDA=4.098
NC_035077.1	12696888	.	C	A	.	.	MAF_INRAE=42.105;MAF_USDA=27.647
NC_035077.1	12697388	.	G	A	.	.	MAF_USDA=2.459
NC_035077.1	12697408	.	C	A	.	.	MAF_USDA=5.738
NC_035077.1	12697420	.	G	A	.	.	MAF_INRAE=15.789;MAF_USDA=27.108
NC_035077.1	12698060	.	C	T	.	.	MAF_USDA=8.333
NC_035077.1	12698087	.	T	A	.	.	MAF_USDA=2.083
NC_035077.1	12698094	.	C	G	.	.	MAF_USDA=4.918
NC_035077.1	12698096	.	T	G	.	.	MAF_USDA=1.639
NC_035077.1	12698113	.	A	G	.	.	MAF_USDA=7.377
NC_035077.1	12698126	.	G	C	.	.	MAF_USDA=2.083
NC_035077.1	12698162	.	G	A	.	.	MAF_INRAE=42.105;MAF_USDA=28.235
NC_035077.1	12698213	.	A	T	.	.	MAF_USDA=2.459
NC_035077.1	12698423	.	C	T	.	.	MAF_INRAE=15.19;MAF_USDA=40.0
NC_035077.1	12698574	.	A	G	.	.	MAF_INRAE=15.789
NC_035077.1	12698765	.	T	G	.	.	MAF_INRAE=15.19;MAF_USDA=40.588
NC_035077.1	12698793	.	A	G	.	.	MAF_INRAE=4.43;MAF_USDA=16.471
NC_035077.1	12698913	.	C	T	.	.	MAF_USDA=8.197
NC_035077.1	12698990	.	C	A	.	.	MAF_INRAE=45.57;MAF_USDA=22.131
NC_035077.1	12699018	.	A	C	.	.	MAF_USDA=2.459
NC_035077.1	12699027	.	C	A	.	.	MAF_INRAE=42.105;MAF_USDA=22.353
NC_035077.1	12699058	.	C	T	.	.	MAF_INRAE=15.19;MAF_USDA=40.588
NC_035077.1	12699245	.	G	A	.	.	MAF_USDA=2.459
NC_035077.1	12699257	.	C	A	.	.	MAF_USDA=2.459
NC_035077.1	12699381	.	T	A	.	.	MAF_USDA=12.5
NC_035077.1	12699535	.	A	G	.	.	MAF_USDA=1.639
NC_035077.1	12699557	.	C	T	.	.	MAF_INRAE=5.263;MAF_USDA=7.647
NC_035077.1	12699563	.	C	A	.	.	MAF_USDA=2.353
NC_035077.1	12699658	.	T	G	.	.	MAF_USDA=4.918
NC_035077.1	12699689	.	G	A	.	.	MAF_USDA=6.25
NC_035077.1	12699753	.	C	T	.	.	MAF_INRAE=5.0;MAF_USDA=4.098
NC_035077.1	12699760	.	G	A	.	.	MAF_INRAE=15.789
NC_035077.1	12699881	.	A	G	.	.	MAF_USDA=11.475
NC_035077.1	12699979	.	T	G	.	.	MAF_INRAE=22.152;MAF_USDA=25.0
NC_035077.1	12700195	.	G	T	.	.	MAF_INRAE=38.608;MAF_USDA=35.294
NC_035077.1	12700209	.	T	G	.	.	MAF_INRAE=38.608;MAF_USDA=34.706
NC_035077.1	12700321	.	G	A	.	.	MAF_INRAE=3.797;MAF_USDA=15.294
NC_035077.1	12700394	.	G	A	.	.	MAF_USDA=6.471
NC_035077.1	12700399	.	T	C	.	.	MAF_INRAE=5.063;MAF_USDA=24.118
NC_035077.1	12700400	.	G	A	.	.	MAF_USDA=6.25
NC_035077.1	12700961	.	C	T	.	.	MAF_INRAE=2.632
NC_035077.1	12702799	.	T	A	.	.	MAF_INRAE=37.342;MAF_USDA=36.471
NC_035077.1	12702842	.	G	T	.	.	MAF_INRAE=32.278;MAF_USDA=31.765
NC_035077.1	12702974	.	G	A	.	.	MAF_INRAE=28.481;MAF_USDA=30.588
NC_035077.1	12702990	.	C	T	.	.	MAF_USDA=1.639
NC_035077.1	12703003	.	G	A	.	.	MAF_INRAE=4.167;MAF_USDA=4.118
NC_035077.1	12703193	.	T	G	.	.	MAF_INRAE=14.557;MAF_USDA=37.059
NC_035077.1	12703256	.	G	A	.	.	MAF_USDA=2.459
NC_035077.1	12703319	.	A	T	.	.	MAF_USDA=18.235
NC_035077.1	12703320	.	T	G	.	.	MAF_USDA=18.235
NC_035077.1	12703513	.	G	A	.	.	MAF_USDA=1.639
NC_035077.1	12703617	.	G	C	.	.	MAF_INRAE=1.667;MAF_USDA=1.639
NC_035077.1	12703663	.	G	A	.	.	MAF_USDA=2.459
NC_035077.1	12703744	.	T	G	.	.	MAF_USDA=1.639
NC_035077.1	12703837	.	C	T	.	.	MAF_INRAE=5.063;MAF_USDA=19.412
NC_035077.1	12703839	.	ATTTTTA	ATTTTTT	.	.	MAF_USDA=8.333
NC_035077.1	12703845	.	A	T	.	.	MAF_INRAE=42.105;MAF_USDA=7.5
NC_035077.1	12703982	.	G	A	.	.	MAF_USDA=1.639
NC_035077.1	12704057	.	G	A	.	.	MAF_USDA=1.639
NC_035077.1	12704121	.	G	A	.	.	MAF_INRAE=15.789;MAF_USDA=12.353
NC_035077.1	12704131	.	G	A	.	.	MAF_USDA=1.639
NC_035077.1	12704159	.	G	A	.	.	MAF_INRAE=5.063;MAF_USDA=18.235
NC_035077.1	12704177	.	C	G	.	.	MAF_INRAE=5.263
NC_035077.1	12704272	.	A	T	.	.	MAF_INRAE=50.0;MAF_USDA=18.033
NC_035077.1	12704301	.	C	T	.	.	MAF_USDA=7.377
NC_035077.1	12704323	.	C	T	.	.	MAF_INRAE=43.671;MAF_USDA=37.059
NC_035077.1	12704386	.	C	T	.	.	MAF_INRAE=43.038;MAF_USDA=25.41
NC_035077.1	12704494	.	C	A	.	.	MAF_USDA=16.667
NC_035077.1	12704523	.	A	G	.	.	MAF_INRAE=23.418;MAF_USDA=38.69
NC_035077.1	12704607	.	G	A	.	.	MAF_INRAE=42.405;MAF_USDA=23.77
NC_035077.1	12704633	.	A	T	.	.	MAF_INRAE=15.789;MAF_USDA=4.918
NC_035077.1	12704637	.	C	G	.	.	MAF_USDA=14.706
NC_035077.1	12704644	.	A	T	.	.	MAF_INRAE=5.063;MAF_USDA=18.235
NC_035077.1	12704656	.	G	A	.	.	MAF_INRAE=5.063;MAF_USDA=18.235
NC_035077.1	12704684	.	T	A	.	.	MAF_INRAE=49.367;MAF_USDA=18.033
NC_035077.1	12704819	.	C	A	.	.	MAF_INRAE=29.114;MAF_USDA=31.176
NC_035077.1	12704828	.	A	T	.	.	MAF_USDA=7.647
NC_035077.1	12704850	.	T	C	.	.	MAF_INRAE=26.582;MAF_USDA=42.941
NC_035077.1	12704864	.	T	G	.	.	MAF_INRAE=12.658;MAF_USDA=15.574
NC_035077.1	12705013	.	T	G	.	.	MAF_INRAE=10.526;MAF_USDA=12.941
NC_035077.1	12705047	.	T	G	.	.	MAF_INRAE=24.684;MAF_USDA=47.059
NC_035077.1	12705105	.	C	A	.	.	MAF_INRAE=25.949;MAF_USDA=47.059
NC_035077.1	12705126	.	C	A	.	.	MAF_INRAE=25.949;MAF_USDA=48.235
NC_035077.1	12705337	.	G	A	.	.	MAF_USDA=7.377
NC_035077.1	12705471	.	A	G	.	.	MAF_INRAE=18.354;MAF_USDA=17.647
NC_035077.1	12705531	.	A	G	.	.	MAF_INRAE=10.526;MAF_USDA=14.118
NC_035077.1	12705566	.	C	T	.	.	MAF_USDA=1.639
NC_035077.1	12705635	.	C	T	.	.	MAF_INRAE=5.063;MAF_USDA=18.235
NC_035077.1	12705769	.	G	A	.	.	MAF_USDA=1.639
NC_035077.1	12705826	.	T	C	.	.	MAF_INRAE=9.167;MAF_USDA=5.738
NC_035077.1	12705846	.	A	T	.	.	MAF_INRAE=9.167;MAF_USDA=5.738
NC_035077.1	12705877	.	A	T	.	.	MAF_INRAE=2.5;MAF_USDA=3.279
NC_035077.1	12705907	.	G	A	.	.	MAF_INRAE=9.167;MAF_USDA=5.738
NC_035077.1	12705947	.	A	G	.	.	MAF_USDA=1.639
NC_035077.1	12705958	.	T	G	.	.	MAF_INRAE=47.368;MAF_USDA=8.824
NC_035077.1	12706013	.	C	A	.	.	MAF_INRAE=39.241;MAF_USDA=26.23
NC_035077.1	12706020	.	T	G	.	.	MAF_INRAE=5.263
NC_035077.1	12706041	.	A	T	.	.	MAF_INRAE=47.368;MAF_USDA=8.235
NC_035077.1	12706045	.	T	G	.	.	MAF_INRAE=20.0;MAF_USDA=24.118
NC_035077.1	12706072	.	G	C	.	.	MAF_INRAE=32.911;MAF_USDA=42.941
NC_035077.1	12706085	.	T	G	.	.	MAF_INRAE=47.368;MAF_USDA=10.0
NC_035077.1	12706087	.	G	T	.	.	MAF_USDA=2.459
NC_035077.1	12706137	.	C	T	.	.	MAF_INRAE=5.696;MAF_USDA=18.824
NC_035077.1	12706153	.	T	A	.	.	MAF_INRAE=33.544;MAF_USDA=44.706
NC_035077.1	12706315	.	G	T	.	.	MAF_INRAE=9.167;MAF_USDA=5.738
NC_035077.1	12706355	.	T	G	.	.	MAF_USDA=1.639
NC_035077.1	12706375	.	C	T	.	.	MAF_USDA=16.471
NC_035077.1	12706379	.	T	A	.	.	MAF_INRAE=47.368;MAF_USDA=8.824
NC_035077.1	12706383	.	G	A	.	.	MAF_INRAE=26.667;MAF_USDA=27.049
NC_035077.1	12706483	.	C	T	.	.	MAF_INRAE=47.368;MAF_USDA=8.824
NC_035077.1	12706575	.	G	A	.	.	MAF_INRAE=3.797;MAF_USDA=14.706
NC_035077.1	12706593	.	A	C	.	.	MAF_USDA=11.176
NC_035077.1	12706673	.	T	A	.	.	MAF_USDA=16.471
NC_035077.1	12706696	.	C	T	.	.	MAF_USDA=1.639
NC_035077.1	12706697	.	T	C	.	.	MAF_INRAE=47.368;MAF_USDA=11.176
NC_035077.1	12706709	.	G	A	.	.	MAF_INRAE=47.368;MAF_USDA=8.824
NC_035077.1	12706741	.	T	G	.	.	MAF_USDA=1.639
NC_035077.1	12706783	.	T	A	.	.	MAF_USDA=1.639
NC_035077.1	12706805	.	C	A	.	.	MAF_INRAE=5.263;MAF_USDA=1.639
NC_035077.1	12706928	.	C	A	.	.	MAF_INRAE=5.263;MAF_USDA=1.639
NC_035077.1	12707006	.	G	A	.	.	MAF_INRAE=18.987;MAF_USDA=35.417
NC_035077.1	12707008	.	G	A	.	.	MAF_INRAE=38.608
NC_035077.1	12707125	.	G	A	.	.	MAF_INRAE=5.063;MAF_USDA=43.75
NC_035077.1	12707137	.	T	G	.	.	MAF_USDA=1.639
NC_035077.1	12707244	.	A	T	.	.	MAF_INRAE=47.368;MAF_USDA=9.412
NC_035077.1	12707270	.	G	C	.	.	MAF_INRAE=5.263
NC_035077.1	12707549	.	C	T	.	.	MAF_INRAE=45.57;MAF_USDA=15.574
NC_035077.1	12707674	.	C	A	.	.	MAF_USDA=1.639
NC_035077.1	12707796	.	G	T	.	.	MAF_USDA=17.647
NC_035077.1	12707820	.	G	A	.	.	MAF_INRAE=4.43;MAF_USDA=16.471
NC_035077.1	12707870	.	C	A	.	.	MAF_USDA=1.639
NC_035077.1	12707913	.	G	T	.	.	MAF_USDA=3.279
NC_035077.1	12708086	.	T	C	.	.	MAF_INRAE=23.418;MAF_USDA=20.833
NC_035077.1	12708146	.	C	G	.	.	MAF_USDA=17.059
NC_035077.1	12708233	.	T	G	.	.	MAF_USDA=1.639
NC_035077.1	12708269	.	G	A	.	.	MAF_INRAE=9.167;MAF_USDA=5.738
NC_035077.1	12708414	.	A	G	.	.	MAF_USDA=1.639
NC_035077.1	12708459	.	C	A	.	.	MAF_USDA=1.765
NC_035077.1	12708723	.	G	C	.	.	MAF_INRAE=37.342;MAF_USDA=47.647
NC_035077.1	12708909	.	T	C	.	.	MAF_INRAE=5.263;MAF_USDA=1.667
NC_035077.1	12708922	.	G	A	.	.	MAF_INRAE=2.5;MAF_USDA=1.667
NC_035077.1	12708952	.	G	A	.	.	MAF_USDA=4.167
NC_035077.1	12708964	.	T	C	.	.	MAF_USDA=3.333
NC_035077.1	12708976	.	G	A	.	.	MAF_USDA=1.639
NC_035077.1	12709139	.	G	A	.	.	MAF_USDA=18.235
NC_035077.1	12709249	.	G	A	.	.	MAF_USDA=2.459
NC_035077.1	12709273	.	G	T	.	.	MAF_USDA=1.639
NC_035077.1	12709380	.	C	T	.	.	MAF_USDA=1.639
NC_035077.1	12709561	.	A	C	.	.	MAF_INRAE=5.063;MAF_USDA=18.824
NC_035077.1	12709563	.	A	T	.	.	MAF_INRAE=5.0;MAF_USDA=18.824
NC_035077.1	12709675	.	G	A	.	.	MAF_INRAE=45.57;MAF_USDA=19.672
NC_035077.1	12709795	.	C	T	.	.	MAF_INRAE=5.263;MAF_USDA=1.639
NC_035077.1	12709954	.	G	A	.	.	MAF_USDA=3.279
NC_035077.1	12709970	.	G	T	.	.	MAF_USDA=5.738
NC_035077.1	12709986	.	C	T	.	.	MAF_USDA=1.176
NC_035077.1	12710088	.	C	A	.	.	MAF_USDA=18.235
NC_035077.1	12710144	.	C	T	.	.	MAF_INRAE=5.263;MAF_USDA=1.639
NC_035077.1	12710224	.	A	G	.	.	MAF_INRAE=4.43;MAF_USDA=16.471
NC_035077.1	12710279	.	C	T	.	.	MAF_INRAE=47.368;MAF_USDA=8.235
NC_035077.1	12710288	.	C	T	.	.	MAF_INRAE=43.671;MAF_USDA=22.941
NC_035077.1	12710322	.	T	A	.	.	MAF_USDA=8.333
NC_035077.1	12710539	.	G	A	.	.	MAF_USDA=1.667
NC_035077.1	12710561	.	A	G	.	.	MAF_USDA=1.667
NC_035077.1	12710694	.	G	T	.	.	MAF_INRAE=18.987;MAF_USDA=17.647
NC_035077.1	12710739	.	C	G	.	.	MAF_INRAE=24.051;MAF_USDA=36.471
NC_035077.1	12710834	.	G	T	.	.	MAF_INRAE=44.304;MAF_USDA=18.033
NC_035077.1	12710839	.	G	T	.	.	MAF_INRAE=44.304;MAF_USDA=22.353
NC_035077.1	12710869	.	G	T	.	.	MAF_USDA=1.639
NC_035077.1	12710930	.	C	T	.	.	MAF_USDA=17.647
NC_035077.1	12710976	.	C	T	.	.	MAF_INRAE=37.342;MAF_USDA=46.471
NC_035077.1	12710978	.	C	T	.	.	MAF_USDA=8.235
NC_035077.1	12710995	.	G	A	.	.	MAF_INRAE=44.304;MAF_USDA=21.765
NC_035077.1	12711172	.	C	A	.	.	MAF_INRAE=4.43;MAF_USDA=14.706
NC_035077.1	12711216	.	G	A	.	.	MAF_INRAE=5.063;MAF_USDA=9.836
NC_035077.1	12711226	.	T	A	.	.	MAF_USDA=2.459
NC_035077.1	12711229	.	T	A	.	.	MAF_INRAE=44.304;MAF_USDA=24.706
NC_035077.1	12711230	.	T	A	.	.	MAF_INRAE=10.0;MAF_USDA=16.471
NC_035077.1	12711307	.	T	C	.	.	MAF_USDA=14.754
NC_035077.1	12711595	.	C	T	.	.	MAF_INRAE=5.063;MAF_USDA=19.412
NC_035077.1	12711714	.	C	T	.	.	MAF_USDA=3.279
NC_035077.1	12711757	.	C	T	.	.	MAF_INRAE=42.105;MAF_USDA=8.333
NC_035077.1	12712002	.	T	A	.	.	MAF_USDA=1.639
NC_035077.1	12712032	.	T	C	.	.	MAF_USDA=1.639
NC_035077.1	12712033	.	C	T	.	.	MAF_INRAE=37.342;MAF_USDA=47.647
NC_035077.1	12712079	.	C	A	.	.	MAF_USDA=1.639
NC_035077.1	12712091	.	T	G	.	.	MAF_INRAE=44.937;MAF_USDA=23.529
NC_035077.1	12712112	.	A	T	.	.	MAF_INRAE=37.342;MAF_USDA=47.059
NC_035077.1	12712171	.	G	A	.	.	MAF_USDA=1.639
NC_035077.1	12712190	.	G	C	.	.	MAF_INRAE=18.987;MAF_USDA=17.647
NC_035077.1	12712280	.	A	T	.	.	MAF_INRAE=37.342;MAF_USDA=47.647
NC_035077.1	12712368	.	T	C	.	.	MAF_INRAE=9.167;MAF_USDA=4.098
NC_035077.1	12712468	.	T	G	.	.	MAF_INRAE=5.263;MAF_USDA=2.459
NC_035077.1	12712648	.	G	A	.	.	MAF_INRAE=5.263;MAF_USDA=3.279
NC_035077.1	12712667	.	G	T	.	.	MAF_USDA=1.639
NC_035077.1	12712702	.	G	A	.	.	MAF_USDA=17.647
NC_035077.1	12712758	.	C	T	.	.	MAF_INRAE=2.5
NC_035077.1	12713072	.	A	C	.	.	MAF_INRAE=5.263
NC_035077.1	12713145	.	A	G	.	.	MAF_INRAE=25.316;MAF_USDA=38.235
NC_035077.1	12713147	.	A	C	.	.	MAF_INRAE=26.667;MAF_USDA=38.235
NC_035077.1	12713151	.	A	C	.	.	MAF_USDA=3.279
NC_035077.1	12713154	.	C	G	.	.	MAF_USDA=2.459
NC_035077.1	12713155	.	T	C	.	.	MAF_INRAE=26.667;MAF_USDA=38.235
NC_035077.1	12713201	.	T	C	.	.	MAF_INRAE=5.263;MAF_USDA=3.279
NC_035077.1	12713353	.	G	A	.	.	MAF_INRAE=5.263
NC_035077.1	12713399	.	G	T	.	.	MAF_INRAE=5.263;MAF_USDA=3.279
NC_035077.1	12713411	.	T	A	.	.	MAF_INRAE=5.263;MAF_USDA=3.279
NC_035077.1	12713423	.	T	C	.	.	MAF_INRAE=1.667
NC_035077.1	12713427	.	A	C	.	.	MAF_INRAE=1.667
NC_035077.1	12713437	.	T	C	.	.	MAF_INRAE=1.667
NC_035077.1	12713439	.	G	T	.	.	MAF_INRAE=3.333
NC_035077.1	12713443	.	C	G	.	.	MAF_INRAE=3.333
NC_035077.1	12713452	.	A	C	.	.	MAF_INRAE=3.333
NC_035077.1	12713453	.	A	C	.	.	MAF_INRAE=17.5
NC_035077.1	12713483	.	C	T	.	.	MAF_INRAE=15.833;MAF_USDA=37.5
NC_035077.1	12713487	.	C	T	.	.	MAF_INRAE=15.833;MAF_USDA=37.5
NC_035077.1	12713495	.	T	A	.	.	MAF_INRAE=15.833;MAF_USDA=31.25
NC_035077.1	12713503	.	A	G	.	.	MAF_INRAE=13.333
NC_035077.1	12713510	.	G	A	.	.	MAF_INRAE=12.5
NC_035077.1	12713512	.	G	A	.	.	MAF_INRAE=11.667
NC_035077.1	12713518	.	C	A	.	.	MAF_INRAE=13.333
NC_035077.1	12713519	.	C	T	.	.	MAF_INRAE=41.772
NC_035077.1	12713527	.	C	T	.	.	MAF_INRAE=13.333
NC_035077.1	12713528	.	A	G	.	.	MAF_INRAE=42.405
NC_035077.1	12713537	.	A	G	.	.	MAF_INRAE=13.333
NC_035077.1	12713544	.	C	T	.	.	MAF_INRAE=13.333
NC_035077.1	12713545	.	T	G	.	.	MAF_INRAE=13.333
NC_035077.1	12713564	.	T	C	.	.	MAF_INRAE=13.333
NC_035077.1	12713568	.	A	G	.	.	MAF_INRAE=13.333
NC_035077.1	12713591	.	C	A	.	.	MAF_INRAE=21.667
NC_035077.1	12713595	.	A	T	.	.	MAF_INRAE=22.5
NC_035077.1	12713597	.	T	C	.	.	MAF_INRAE=22.5
NC_035077.1	12713612	.	G	A	.	.	MAF_INRAE=25.0
NC_035077.1	12713618	.	T	A	.	.	MAF_INRAE=24.167
NC_035077.1	12713628	.	A	T	.	.	MAF_INRAE=23.333
NC_035077.1	12713634	.	A	G	.	.	MAF_INRAE=24.167
NC_035077.1	12713639	.	A	G	.	.	MAF_INRAE=25.0
NC_035077.1	12713660	.	A	C	.	.	MAF_INRAE=28.333
NC_035077.1	12713661	.	T	C	.	.	MAF_INRAE=28.333
NC_035077.1	12713691	.	A	G	.	.	MAF_INRAE=18.333
NC_035077.1	12713706	.	G	A	.	.	MAF_INRAE=18.333
NC_035077.1	12713713	.	C	G	.	.	MAF_INRAE=19.167
NC_035077.1	12713724	.	G	A	.	.	MAF_INRAE=12.5
NC_035077.1	12713725	.	C	T	.	.	MAF_USDA=1.639
NC_035077.1	12713740	.	A	T	.	.	MAF_INRAE=10.833
NC_035077.1	12713751	.	G	T	.	.	MAF_INRAE=2.5
NC_035077.1	12713755	.	T	A	.	.	MAF_INRAE=1.667
NC_035077.1	12713813	.	A	C	.	.	MAF_INRAE=36.076;MAF_USDA=48.235
NC_035077.1	12713818	.	T	G	.	.	MAF_INRAE=24.051;MAF_USDA=20.833
NC_035077.1	12713844	.	C	T	.	.	MAF_INRAE=42.105;MAF_USDA=8.824
NC_035077.1	12713954	.	T	A	.	.	MAF_INRAE=18.987;MAF_USDA=17.647
NC_035077.1	12714295	.	G	A	.	.	MAF_USDA=1.639
NC_035077.1	12714482	.	G	A	.	.	MAF_USDA=2.459
NC_035077.1	12714501	.	C	T	.	.	MAF_INRAE=3.165
NC_035077.1	12714519	.	G	A	.	.	MAF_USDA=7.059
NC_035077.1	12714778	.	C	T	.	.	MAF_USDA=4.098
NC_035077.1	12714890	.	T	C	.	.	MAF_INRAE=29.747;MAF_USDA=14.583
NC_035077.1	12715995	.	T	A	.	.	MAF_INRAE=46.835;MAF_USDA=21.176
NC_035077.1	12716056	.	T	C	.	.	MAF_INRAE=36.709;MAF_USDA=48.235
NC_035077.1	12716078	.	T	G	.	.	MAF_USDA=1.639
NC_035077.1	12716248	.	A	G	.	.	MAF_USDA=6.25
NC_035077.1	12716249	.	G	A	.	.	MAF_USDA=4.167
NC_035077.1	12716272	.	T	G	.	.	MAF_USDA=10.417
NC_035077.1	12716287	.	T	C	.	.	MAF_USDA=42.941
NC_035077.1	12716311	.	G	C	.	.	MAF_USDA=46.471
NC_035077.1	12716345	.	C	T	.	.	MAF_INRAE=5.263
NC_035077.1	12716350	.	T	C	.	.	MAF_INRAE=11.392;MAF_USDA=11.176
NC_035077.1	12716351	.	G	A	.	.	MAF_USDA=3.279
NC_035077.1	12716358	.	C	T	.	.	MAF_INRAE=25.949;MAF_USDA=20.833
NC_035077.1	12716385	.	T	A	.	.	MAF_USDA=15.294
NC_035077.1	12716418	.	C	A	.	.	MAF_USDA=6.25
NC_035077.1	12716436	.	G	A	.	.	MAF_INRAE=36.076;MAF_USDA=47.647
NC_035077.1	12716437	.	G	T	.	.	MAF_INRAE=5.063;MAF_USDA=18.824
NC_035077.1	12716438	.	T	A	.	.	MAF_INRAE=9.167;MAF_USDA=4.098
NC_035077.1	12716497	.	G	T	.	.	MAF_INRAE=17.089;MAF_USDA=30.0
NC_035077.1	12716569	.	C	T	.	.	MAF_INRAE=36.076;MAF_USDA=47.647
NC_035077.1	12716578	.	A	C	.	.	MAF_INRAE=45.57;MAF_USDA=21.765
NC_035077.1	12716586	.	T	G	.	.	MAF_USDA=1.639
NC_035077.1	12716605	.	A	C	.	.	MAF_INRAE=36.076;MAF_USDA=47.647
NC_035077.1	12716713	.	T	G	.	.	MAF_USDA=3.279
NC_035077.1	12716752	.	A	T	.	.	MAF_INRAE=22.785;MAF_USDA=32.941
NC_035077.1	12716849	.	A	T	.	.	MAF_INRAE=41.772;MAF_USDA=25.882
NC_035077.1	12717094	.	C	A	.	.	MAF_INRAE=42.105;MAF_USDA=8.333
NC_035077.1	12717156	.	C	G	.	.	MAF_INRAE=18.987;MAF_USDA=43.529
NC_035077.1	12717192	.	A	G	.	.	MAF_INRAE=23.418;MAF_USDA=47.059
NC_035077.1	12717193	.	T	G	.	.	MAF_INRAE=24.167;MAF_USDA=47.647
NC_035077.1	12717237	.	G	T	.	.	MAF_USDA=1.639
NC_035077.1	12717259	.	T	G	.	.	MAF_INRAE=4.43;MAF_USDA=7.377
NC_035077.1	12717270	.	C	G	.	.	MAF_USDA=4.918
NC_035077.1	12717300	.	A	G	.	.	MAF_INRAE=18.987;MAF_USDA=36.471
NC_035077.1	12717310	.	G	A	.	.	MAF_USDA=5.882
NC_035077.1	12717312	.	C	A	.	.	MAF_INRAE=18.987;MAF_USDA=18.235
NC_035077.1	12717371	.	A	G	.	.	MAF_INRAE=29.167;MAF_USDA=35.294
NC_035077.1	12717392	.	G	A	.	.	MAF_INRAE=5.063;MAF_USDA=20.0
NC_035077.1	12717570	.	T	A	.	.	MAF_USDA=1.639
NC_035077.1	12717588	.	C	A	.	.	MAF_INRAE=4.43;MAF_USDA=4.918
NC_035077.1	12717593	.	G	A	.	.	MAF_USDA=3.279
NC_035077.1	12717679	.	C	A	.	.	MAF_INRAE=4.43;MAF_USDA=6.557
NC_035077.1	12717811	.	A	C	.	.	MAF_USDA=3.279
NC_035077.1	12718136	.	A	T	.	.	MAF_USDA=1.639
NC_035077.1	12718137	.	A	G	.	.	MAF_USDA=1.639
NC_035077.1	12718235	.	C	G	.	.	MAF_INRAE=18.987;MAF_USDA=40.0
NC_035077.1	12718289	.	A	T	.	.	MAF_INRAE=5.696;MAF_USDA=18.235
NC_035077.1	12718309	.	A	C	.	.	MAF_USDA=1.639
NC_035077.1	12718311	.	G	T	.	.	MAF_INRAE=5.696;MAF_USDA=18.824
NC_035077.1	12718332	.	C	T	.	.	MAF_USDA=6.667
NC_035077.1	12718430	.	C	T	.	.	MAF_USDA=1.176
NC_035077.1	12718490	.	T	C	.	.	MAF_INRAE=17.722;MAF_USDA=11.765
NC_035077.1	12718534	.	G	T	.	.	MAF_USDA=18.824
NC_035077.1	12718611	.	C	T	.	.	MAF_INRAE=17.722;MAF_USDA=12.941
NC_035077.1	12718645	.	T	C	.	.	MAF_INRAE=42.105;MAF_USDA=8.824
NC_035077.1	12718685	.	A	G	.	.	MAF_INRAE=47.468;MAF_USDA=13.115
NC_035077.1	12718694	.	G	A	.	.	MAF_INRAE=18.987;MAF_USDA=40.0
NC_035077.1	12718739	.	G	C	.	.	MAF_INRAE=4.43;MAF_USDA=4.918
NC_035077.1	12718777	.	C	T	.	.	MAF_USDA=2.459
NC_035077.1	12718778	.	G	A	.	.	MAF_USDA=2.459
NC_035077.1	12719026	.	G	T	.	.	MAF_INRAE=4.43
NC_035077.1	12719131	.	C	T	.	.	MAF_USDA=3.279
NC_035077.1	12719211	.	T	A	.	.	MAF_INRAE=5.263
NC_035077.1	12719312	.	G	A	.	.	MAF_INRAE=9.167;MAF_USDA=4.098
NC_035077.1	12719344	.	G	A	.	.	MAF_USDA=2.459
NC_035077.1	12719413	.	A	G	.	.	MAF_USDA=18.182
NC_035077.1	12719419	.	A	C	.	.	MAF_USDA=25.0
NC_035077.1	12719420	.	A	T	.	.	MAF_USDA=25.0
NC_035077.1	12719429	.	C	A	.	.	MAF_USDA=14.583
NC_035077.1	12719442	.	A	C	.	.	MAF_INRAE=9.494;MAF_USDA=23.529
NC_035077.1	12719470	.	T	A	.	.	MAF_INRAE=5.063;MAF_USDA=43.75
NC_035077.1	12719486	.	C	A	.	.	MAF_INRAE=48.101
NC_035077.1	12719586	.	C	A	.	.	MAF_INRAE=5.063;MAF_USDA=18.235
NC_035077.1	12719788	.	C	T	.	.	MAF_USDA=1.639
NC_035077.1	12719897	.	A	T	.	.	MAF_INRAE=4.43;MAF_USDA=3.279
NC_035077.1	12719928	.	C	A	.	.	MAF_USDA=2.459
NC_035077.1	12719930	.	G	T	.	.	MAF_INRAE=18.987;MAF_USDA=43.529
NC_035077.1	12719986	.	A	T	.	.	MAF_INRAE=4.43;MAF_USDA=5.738
NC_035077.1	12720029	.	C	T	.	.	MAF_USDA=1.639
NC_035077.1	12720030	.	A	G	.	.	MAF_INRAE=4.43;MAF_USDA=4.918
NC_035077.1	12720066	.	A	C	.	.	MAF_INRAE=17.722;MAF_USDA=11.765
NC_035077.1	12720255	.	C	A	.	.	MAF_INRAE=4.43;MAF_USDA=21.765
NC_035077.1	12720580	.	T	C	.	.	MAF_INRAE=18.987;MAF_USDA=40.588
NC_035077.1	12720967	.	C	A	.	.	MAF_INRAE=47.468;MAF_USDA=12.295
NC_035077.1	12721111	.	T	C	.	.	MAF_USDA=3.529
NC_035077.1	12721459	.	C	T	.	.	MAF_INRAE=9.494;MAF_USDA=23.529
NC_035077.1	12721497	.	A	G	.	.	MAF_INRAE=4.43;MAF_USDA=5.0
NC_035077.1	12721505	.	A	G	.	.	MAF_INRAE=4.43;MAF_USDA=5.0
NC_035077.1	12721698	.	C	T	.	.	MAF_USDA=1.639
NC_035077.1	12721751	.	G	A	.	.	MAF_USDA=1.639
NC_035077.1	12722067	.	T	A	.	.	MAF_INRAE=27.848;MAF_USDA=33.529
NC_035077.1	12722073	.	C	T	.	.	MAF_INRAE=4.43;MAF_USDA=4.918
NC_035077.1	12722195	.	T	C	.	.	MAF_USDA=3.529
NC_035077.1	12723581	.	A	C	.	.	MAF_INRAE=44.937
NC_035077.1	12723612	.	T	C	.	.	MAF_INRAE=3.797;MAF_USDA=20.732
NC_035077.1	12723630	.	A	G	.	.	MAF_INRAE=17.089;MAF_USDA=33.333
NC_035077.1	12723631	.	G	A	.	.	MAF_INRAE=19.167;MAF_USDA=17.47
NC_035077.1	12723669	.	C	A	.	.	MAF_USDA=1.695
NC_035077.1	12723739	.	A	C	.	.	MAF_USDA=1.667
NC_035077.1	12723816	.	C	T	.	.	MAF_USDA=1.639
NC_035077.1	12724216	.	C	A	.	.	MAF_INRAE=4.43;MAF_USDA=5.738
NC_035077.1	12724260	.	C	T	.	.	MAF_USDA=6.557
NC_035077.1	12724394	.	G	T	.	.	MAF_USDA=1.639
NC_035077.1	12724480	.	T	A	.	.	MAF_USDA=3.529
NC_035077.1	12724514	.	C	T	.	.	MAF_INRAE=23.418;MAF_USDA=41.176
NC_035077.1	12724533	.	G	A	.	.	MAF_USDA=1.639
NC_035077.1	12724579	.	A	T	.	.	MAF_INRAE=18.987;MAF_USDA=17.647
NC_035077.1	12724604	.	G	A	.	.	MAF_USDA=1.176
NC_035077.1	12724699	.	G	A	.	.	MAF_INRAE=18.987;MAF_USDA=17.647
NC_035077.1	12724712	.	C	A	.	.	MAF_INRAE=22.785;MAF_USDA=40.588
NC_035077.1	12724787	.	T	C	.	.	MAF_INRAE=28.481;MAF_USDA=41.176
NC_035077.1	12724817	.	C	A	.	.	MAF_INRAE=18.987;MAF_USDA=17.059
NC_035077.1	12725048	.	G	T	.	.	MAF_USDA=31.897
NC_035077.1	12725058	.	C	T	.	.	MAF_USDA=31.034
NC_035077.1	12725224	.	G	C	.	.	MAF_USDA=5.172
NC_035077.1	12725317	.	G	C	.	.	MAF_USDA=5.172
NC_035077.1	12725401	.	C	T	.	.	MAF_USDA=25.0
NC_035077.1	12725550	.	C	A	.	.	MAF_USDA=6.897
NC_035077.1	12725569	.	T	A	.	.	MAF_USDA=25.0
NC_035077.1	12725577	.	T	C	.	.	MAF_USDA=2.586
NC_035077.1	12725649	.	A	C	.	.	MAF_USDA=33.621
NC_035077.1	12725682	.	T	C	.	.	MAF_USDA=33.621
NC_035077.1	12725754	.	G	C	.	.	MAF_USDA=34.483
NC_035077.1	12725768	.	A	G	.	.	MAF_USDA=48.276
NC_035077.1	12725784	.	G	T	.	.	MAF_USDA=34.483
NC_035077.1	12725827	.	C	A	.	.	MAF_USDA=10.0
NC_035077.1	12725833	.	G	T	.	.	MAF_INRAE=23.418;MAF_USDA=40.588
NC_035077.1	12725838	.	T	A	.	.	MAF_INRAE=23.418;MAF_USDA=40.588
NC_035077.1	12725851	.	A	C	.	.	MAF_INRAE=47.468;MAF_USDA=12.295
NC_035077.1	12726047	.	C	T	.	.	MAF_USDA=19.412
NC_035077.1	12726115	.	C	T	.	.	MAF_USDA=3.529
NC_035077.1	12726139	.	G	A	.	.	MAF_USDA=1.639
NC_035077.1	12726157	.	C	T	.	.	MAF_INRAE=5.063;MAF_USDA=19.412
NC_035077.1	12726159	.	A	T	.	.	MAF_INRAE=23.418;MAF_USDA=40.0
NC_035077.1	12726202	.	G	C	.	.	MAF_INRAE=23.418;MAF_USDA=40.588
NC_035077.1	12726247	.	T	A	.	.	MAF_INRAE=4.43;MAF_USDA=5.738
NC_035077.1	12726348	.	G	T	.	.	MAF_USDA=4.918
NC_035077.1	12726506	.	T	G	.	.	MAF_INRAE=23.418;MAF_USDA=39.412
NC_035077.1	12726553	.	G	T	.	.	MAF_USDA=4.918
NC_035077.1	12726555	.	A	C	.	.	MAF_INRAE=23.418;MAF_USDA=40.588
NC_035077.1	12726603	.	T	C	.	.	MAF_USDA=3.279
NC_035077.1	12726690	.	T	C	.	.	MAF_INRAE=23.418;MAF_USDA=40.0
NC_035077.1	12726767	.	C	A	.	.	MAF_USDA=1.639
NC_035077.1	12726986	.	G	T	.	.	MAF_INRAE=28.481;MAF_USDA=42.941
NC_035077.1	12726989	.	C	T	.	.	MAF_INRAE=24.167;MAF_USDA=21.765
NC_035077.1	12726998	.	C	T	.	.	MAF_INRAE=23.418;MAF_USDA=21.765
NC_035077.1	12727001	.	G	A	.	.	MAF_USDA=1.639
NC_035077.1	12727110	.	A	T	.	.	MAF_INRAE=5.263
NC_035077.1	12727134	.	T	G	.	.	MAF_USDA=1.786
NC_035077.1	12727166	.	G	T	.	.	MAF_INRAE=3.165;MAF_USDA=6.557
NC_035077.1	12727312	.	C	T	.	.	MAF_INRAE=4.43;MAF_USDA=5.738
NC_035077.1	12727355	.	T	C	.	.	MAF_INRAE=30.38;MAF_USDA=47.647
NC_035077.1	12727357	.	G	A	.	.	MAF_INRAE=24.167;MAF_USDA=39.412
NC_035077.1	12727433	.	C	T	.	.	MAF_INRAE=18.987;MAF_USDA=35.294
NC_035077.1	12727510	.	C	A	.	.	MAF_INRAE=23.418;MAF_USDA=46.471
NC_035077.1	12727515	.	T	A	.	.	MAF_INRAE=5.263
NC_035077.1	12727547	.	T	G	.	.	MAF_INRAE=18.987;MAF_USDA=17.647
NC_035077.1	12727567	.	T	A	.	.	MAF_USDA=1.639
NC_035077.1	12727600	.	A	G	.	.	MAF_USDA=2.459
NC_035077.1	12727640	.	A	T	.	.	MAF_INRAE=30.38;MAF_USDA=45.294
NC_035077.1	12727649	.	A	T	.	.	MAF_INRAE=35.443;MAF_USDA=33.529
NC_035077.1	12727682	.	T	G	.	.	MAF_INRAE=42.105;MAF_USDA=10.0
NC_035077.1	12727718	.	G	A	.	.	MAF_USDA=2.459
NC_035077.1	12727722	.	T	C	.	.	MAF_USDA=1.639
NC_035077.1	12727806	.	C	T	.	.	MAF_INRAE=22.785;MAF_USDA=39.412
NC_035077.1	12727893	.	C	A	.	.	MAF_INRAE=23.418;MAF_USDA=40.0
NC_035077.1	12727920	.	C	T	.	.	MAF_INRAE=18.987;MAF_USDA=17.059
NC_035077.1	12727942	.	A	C	.	.	MAF_INRAE=18.987;MAF_USDA=17.647
NC_035077.1	12727943	.	C	T	.	.	MAF_INRAE=2.5;MAF_USDA=1.639
NC_035077.1	12727944	.	G	T	.	.	MAF_INRAE=21.667;MAF_USDA=17.647
NC_035077.1	12727954	.	T	A	.	.	MAF_INRAE=42.105;MAF_USDA=11.765
NC_035077.1	12728143	.	T	A	.	.	MAF_INRAE=17.089;MAF_USDA=31.176
NC_035077.1	12728144	.	G	C	.	.	MAF_INRAE=7.5;MAF_USDA=31.176
NC_035077.1	12728256	.	A	T	.	.	MAF_INRAE=36.076;MAF_USDA=34.706
NC_035077.1	12728281	.	C	T	.	.	MAF_INRAE=12.658;MAF_USDA=11.765
NC_035077.1	12728391	.	A	G	.	.	MAF_INRAE=36.076;MAF_USDA=33.529
NC_035077.1	12728393	.	T	G	.	.	MAF_INRAE=18.987;MAF_USDA=37.647
NC_035077.1	12728412	.	T	C	.	.	MAF_USDA=2.459
NC_035077.1	12728417	.	C	T	.	.	MAF_INRAE=38.608;MAF_USDA=28.235
NC_035077.1	12728418	.	G	C	.	.	MAF_USDA=2.459
NC_035077.1	12728568	.	A	C	.	.	MAF_INRAE=17.089;MAF_USDA=27.647
NC_035077.1	12728569	.	G	T	.	.	MAF_INRAE=7.5;MAF_USDA=26.471
NC_035077.1	12728576	.	T	G	.	.	MAF_INRAE=17.089;MAF_USDA=27.059
NC_035077.1	12728599	.	A	G	.	.	MAF_INRAE=12.658;MAF_USDA=7.059
NC_035077.1	12728645	.	C	T	.	.	MAF_INRAE=2.5
NC_035077.1	12728665	.	T	C	.	.	MAF_INRAE=47.468;MAF_USDA=12.295
NC_035077.1	12728714	.	A	T	.	.	MAF_INRAE=36.076;MAF_USDA=32.941
NC_035077.1	12728725	.	T	C	.	.	MAF_INRAE=3.797;MAF_USDA=20.0
NC_035077.1	12728772	.	A	T	.	.	MAF_USDA=1.639
NC_035077.1	12728794	.	A	T	.	.	MAF_INRAE=4.43;MAF_USDA=21.765
NC_035077.1	12728803	.	G	A	.	.	MAF_INRAE=18.987;MAF_USDA=36.471
NC_035077.1	12728836	.	C	A	.	.	MAF_INRAE=4.43;MAF_USDA=17.647
NC_035077.1	12728914	.	A	G	.	.	MAF_INRAE=17.089;MAF_USDA=28.235
NC_035077.1	12728921	.	G	A	.	.	MAF_INRAE=4.43;MAF_USDA=22.353
NC_035077.1	12728959	.	C	T	.	.	MAF_INRAE=4.43;MAF_USDA=21.765
NC_035077.1	12729274	.	C	A	.	.	MAF_INRAE=18.987;MAF_USDA=35.714
NC_035077.1	12729429	.	T	A	.	.	MAF_INRAE=12.658;MAF_USDA=5.882
NC_035077.1	12729430	.	G	A	.	.	MAF_INRAE=3.333;MAF_USDA=6.471
NC_035077.1	12729558	.	A	C	.	.	MAF_INRAE=3.797;MAF_USDA=21.765
NC_035077.1	12729572	.	C	G	.	.	MAF_INRAE=3.797;MAF_USDA=22.353
NC_035077.1	12729581	.	C	T	.	.	MAF_USDA=2.459
NC_035077.1	12729637	.	G	A	.	.	MAF_INRAE=5.263
NC_035077.1	12729694	.	C	A	.	.	MAF_USDA=9.836
NC_035077.1	12729705	.	G	A	.	.	MAF_USDA=1.639
NC_035077.1	12729742	.	G	A	.	.	MAF_USDA=7.377
NC_035077.1	12729898	.	G	A	.	.	MAF_INRAE=38.608;MAF_USDA=30.0
NC_035077.1	12729912	.	C	T	.	.	MAF_USDA=5.738
NC_035077.1	12729926	.	A	C	.	.	MAF_USDA=1.639
NC_035077.1	12729969	.	T	G	.	.	MAF_INRAE=42.105;MAF_USDA=8.333
NC_035077.1	12730019	.	C	T	.	.	MAF_INRAE=4.43;MAF_USDA=22.941
NC_035077.1	12730050	.	A	T	.	.	MAF_INRAE=4.43;MAF_USDA=23.529
NC_035077.1	12730096	.	C	T	.	.	MAF_USDA=3.529
NC_035077.1	12730098	.	T	A	.	.	MAF_INRAE=46.835;MAF_USDA=13.934
NC_035077.1	12730126	.	A	T	.	.	MAF_INRAE=18.987;MAF_USDA=34.118
NC_035077.1	12730127	.	C	T	.	.	MAF_INRAE=21.667;MAF_USDA=34.118
NC_035077.1	12730142	.	C	G	.	.	MAF_INRAE=3.165;MAF_USDA=22.941
NC_035077.1	12730158	.	T	A	.	.	MAF_USDA=15.882
NC_035077.1	12730159	.	T	A	.	.	MAF_USDA=16.471
NC_035077.1	12730181	.	G	C	.	.	MAF_INRAE=3.165;MAF_USDA=20.588
NC_035077.1	12730281	.	C	A	.	.	MAF_USDA=17.647
NC_035077.1	12730466	.	T	C	.	.	MAF_INRAE=1.667;MAF_USDA=12.353
NC_035077.1	12730472	.	G	A	.	.	MAF_INRAE=22.152;MAF_USDA=18.75
NC_035077.1	12730496	.	G	A	.	.	MAF_INRAE=1.667;MAF_USDA=37.5
NC_035077.1	12730511	.	C	T	.	.	MAF_INRAE=1.667;MAF_USDA=39.583
NC_035077.1	12730613	.	C	T	.	.	MAF_INRAE=18.354;MAF_USDA=17.059
NC_035077.1	12730712	.	G	T	.	.	MAF_INRAE=3.333;MAF_USDA=41.667
NC_035077.1	12730727	.	A	G	.	.	MAF_INRAE=5.263
NC_035077.1	12730815	.	T	C	.	.	MAF_USDA=27.083
NC_035077.1	12730870	.	G	A	.	.	MAF_INRAE=2.5;MAF_USDA=21.765
NC_035077.1	12730964	.	G	A	.	.	MAF_INRAE=3.333;MAF_USDA=41.667
NC_035077.1	12730971	.	A	T	.	.	MAF_INRAE=3.797;MAF_USDA=37.5
NC_035077.1	12730972	.	T	C	.	.	MAF_INRAE=3.333;MAF_USDA=35.417
NC_035077.1	12731014	.	G	A	.	.	MAF_USDA=3.279
NC_035077.1	12731016	.	C	T	.	.	MAF_USDA=3.279
NC_035077.1	12731169	.	T	C	.	.	MAF_INRAE=5.263
NC_035077.1	12731213	.	G	A	.	.	MAF_USDA=2.459
NC_035077.1	12731229	.	C	G	.	.	MAF_INRAE=3.797;MAF_USDA=41.667
NC_035077.1	12731278	.	G	A	.	.	MAF_INRAE=37.342;MAF_USDA=35.294
NC_035077.1	12731350	.	C	T	.	.	MAF_INRAE=3.797;MAF_USDA=23.214
NC_035077.1	12731392	.	C	A	.	.	MAF_INRAE=13.924;MAF_USDA=4.118
NC_035077.1	12731439	.	A	G	.	.	MAF_USDA=2.459
NC_035077.1	12731447	.	T	C	.	.	MAF_USDA=15.882
NC_035077.1	12731480	.	C	T	.	.	MAF_USDA=31.25
NC_035077.1	12731484	.	A	G	.	.	MAF_INRAE=47.368;MAF_USDA=4.167
NC_035077.1	12731502	.	C	T	.	.	MAF_USDA=35.417
NC_035077.1	12731629	.	C	A	.	.	MAF_USDA=22.5
NC_035077.1	12731630	.	C	A	.	.	MAF_USDA=17.683
NC_035077.1	12731635	.	C	T	.	.	MAF_USDA=1.667
NC_035077.1	12731636	.	G	A	.	.	MAF_USDA=22.84
NC_035077.1	12734461	.	C	T	.	.	MAF_INRAE=13.924;MAF_USDA=5.294
NC_035077.1	12734498	.	G	A	.	.	MAF_INRAE=5.263
NC_035077.1	12734537	.	A	T	.	.	MAF_USDA=10.588
NC_035077.1	12734564	.	T	A	.	.	MAF_INRAE=2.532;MAF_USDA=16.471
NC_035077.1	12734603	.	G	A	.	.	MAF_INRAE=1.667;MAF_USDA=33.333
NC_035077.1	12734644	.	T	C	.	.	MAF_INRAE=3.333;MAF_USDA=39.583
NC_035077.1	12734674	.	A	G	.	.	MAF_INRAE=3.333;MAF_USDA=35.417
NC_035077.1	12734688	.	C	T	.	.	MAF_INRAE=2.5
NC_035077.1	12734689	.	A	G	.	.	MAF_INRAE=3.333
NC_035077.1	12734754	.	C	T	.	.	MAF_INRAE=4.43;MAF_USDA=18.235
NC_035077.1	12734768	.	C	T	.	.	MAF_INRAE=3.797;MAF_USDA=18.824
NC_035077.1	12734842	.	C	A	.	.	MAF_INRAE=4.167;MAF_USDA=41.667
NC_035077.1	12734844	.	G	A	.	.	MAF_INRAE=5.263
NC_035077.1	12734846	.	A	T	.	.	MAF_USDA=2.459
NC_035077.1	12734976	.	A	G	.	.	MAF_INRAE=3.797;MAF_USDA=41.667
NC_035077.1	12734978	.	C	T	.	.	MAF_USDA=1.639
NC_035077.1	12735011	.	C	A	.	.	MAF_INRAE=3.165;MAF_USDA=33.333
NC_035077.1	12735021	.	T	G	.	.	MAF_INRAE=3.333;MAF_USDA=4.118
NC_035077.1	12735024	.	T	C	.	.	MAF_INRAE=3.165;MAF_USDA=33.333
NC_035077.1	12735292	.	G	A	.	.	MAF_INRAE=31.579;MAF_USDA=26.471
NC_035077.1	12735344	.	C	A	.	.	MAF_INRAE=4.43;MAF_USDA=23.529
NC_035077.1	12735401	.	C	T	.	.	MAF_INRAE=18.987;MAF_USDA=34.706
NC_035077.1	12735436	.	G	A	.	.	MAF_USDA=2.459
NC_035077.1	12735527	.	A	T	.	.	MAF_INRAE=23.418;MAF_USDA=41.176
NC_035077.1	12735649	.	C	G	.	.	MAF_USDA=1.176
NC_035077.1	12735682	.	C	T	.	.	MAF_INRAE=3.797;MAF_USDA=23.529
NC_035077.1	12735695	.	C	T	.	.	MAF_INRAE=3.797;MAF_USDA=22.353
NC_035077.1	12735759	.	C	T	.	.	MAF_USDA=16.471
NC_035077.1	12735811	.	T	C	.	.	MAF_INRAE=3.797;MAF_USDA=23.529
NC_035077.1	12735854	.	C	T	.	.	MAF_INRAE=18.987;MAF_USDA=32.353
NC_035077.1	12735860	.	C	T	.	.	MAF_USDA=14.706
NC_035077.1	12735873	.	C	G	.	.	MAF_INRAE=4.43;MAF_USDA=21.765
NC_035077.1	12735955	.	C	A	.	.	MAF_USDA=4.918
NC_035077.1	12736015	.	G	T	.	.	MAF_INRAE=3.797;MAF_USDA=17.059
NC_035077.1	12736082	.	C	G	.	.	MAF_INRAE=4.43;MAF_USDA=22.353
NC_035077.1	12736084	.	G	C	.	.	MAF_INRAE=4.167;MAF_USDA=22.353
NC_035077.1	12736130	.	C	A	.	.	MAF_INRAE=4.43;MAF_USDA=24.706
NC_035077.1	12736146	.	C	T	.	.	MAF_INRAE=4.43;MAF_USDA=22.941
NC_035077.1	12736155	.	T	C	.	.	MAF_INRAE=4.43;MAF_USDA=22.941
NC_035077.1	12736156	.	G	A	.	.	MAF_INRAE=4.167;MAF_USDA=22.941
NC_035077.1	12736196	.	G	A	.	.	MAF_USDA=4.118
NC_035077.1	12736226	.	A	C	.	.	MAF_INRAE=4.43;MAF_USDA=22.353
NC_035077.1	12736280	.	A	G	.	.	MAF_INRAE=4.43;MAF_USDA=41.667
NC_035077.1	12736319	.	G	A	.	.	MAF_USDA=17.059
NC_035077.1	12736322	.	C	T	.	.	MAF_USDA=1.639
NC_035077.1	12736343	.	T	A	.	.	MAF_USDA=17.059
NC_035077.1	12736360	.	C	T	.	.	MAF_USDA=3.279
NC_035077.1	12736377	.	C	A	.	.	MAF_INRAE=4.43;MAF_USDA=22.941
NC_035077.1	12736391	.	T	A	.	.	MAF_INRAE=4.43;MAF_USDA=22.353
NC_035077.1	12736392	.	G	T	.	.	MAF_INRAE=4.167;MAF_USDA=22.353
NC_035077.1	12736394	.	A	C	.	.	MAF_INRAE=4.167;MAF_USDA=14.118
NC_035077.1	12736434	.	G	A	.	.	MAF_USDA=1.639
NC_035077.1	12736450	.	T	A	.	.	MAF_INRAE=23.418;MAF_USDA=41.765
NC_035077.1	12736464	.	G	A	.	.	MAF_USDA=1.639
NC_035077.1	12736474	.	T	A	.	.	MAF_USDA=1.639
NC_035077.1	12736475	.	C	T	.	.	MAF_USDA=1.639
NC_035077.1	12736484	.	C	T	.	.	MAF_USDA=15.882
NC_035077.1	12736580	.	T	C	.	.	MAF_INRAE=4.43;MAF_USDA=23.529
NC_035077.1	12736618	.	C	A	.	.	MAF_INRAE=48.734;MAF_USDA=11.475
NC_035077.1	12736704	.	G	A	.	.	MAF_INRAE=3.165;MAF_USDA=1.639
NC_035077.1	12736844	.	G	A	.	.	MAF_INRAE=4.43;MAF_USDA=23.529
NC_035077.1	12736848	.	G	A	.	.	MAF_INRAE=4.167;MAF_USDA=24.118
NC_035077.1	12736966	.	G	T	.	.	MAF_INRAE=47.468
NC_035077.1	12736990	.	C	A	.	.	MAF_INRAE=39.873;MAF_USDA=17.647
NC_035077.1	12736991	.	G	A	.	.	MAF_USDA=2.459
NC_035077.1	12737004	.	C	T	.	.	MAF_USDA=1.639
NC_035077.1	12737043	.	A	C	.	.	MAF_INRAE=37.342;MAF_USDA=35.294
NC_035077.1	12737074	.	A	G	.	.	MAF_INRAE=5.263;MAF_USDA=4.918
NC_035077.1	12737165	.	T	C	.	.	MAF_USDA=2.459
NC_035077.1	12737169	.	T	A	.	.	MAF_INRAE=4.43;MAF_USDA=22.353
NC_035077.1	12737256	.	A	C	.	.	MAF_INRAE=4.43;MAF_USDA=22.353
NC_035077.1	12737259	.	G	T	.	.	MAF_INRAE=4.167;MAF_USDA=22.941
NC_035077.1	12737284	.	A	T	.	.	MAF_USDA=14.118
NC_035077.1	12737348	.	C	A	.	.	MAF_INRAE=4.167;MAF_USDA=41.667
NC_035077.1	12737377	.	A	G	.	.	MAF_INRAE=4.43;MAF_USDA=22.941
NC_035077.1	12737422	.	C	A	.	.	MAF_INRAE=18.987;MAF_USDA=17.647
NC_035077.1	12737448	.	T	A	.	.	MAF_USDA=1.639
NC_035077.1	12737525	.	G	C	.	.	MAF_INRAE=4.43;MAF_USDA=22.941
NC_035077.1	12737682	.	T	C	.	.	MAF_INRAE=4.43;MAF_USDA=23.529
NC_035077.1	12737732	.	G	A	.	.	MAF_USDA=4.118
NC_035077.1	12737733	.	C	G	.	.	MAF_INRAE=18.987;MAF_USDA=34.706
NC_035077.1	12737870	.	T	A	.	.	MAF_INRAE=4.43;MAF_USDA=22.941
NC_035077.1	12737883	.	C	A	.	.	MAF_USDA=3.279
NC_035077.1	12737924	.	G	T	.	.	MAF_INRAE=39.873;MAF_USDA=17.647
NC_035077.1	12737937	.	C	A	.	.	MAF_USDA=8.333
NC_035077.1	12737974	.	A	T	.	.	MAF_INRAE=4.43;MAF_USDA=24.118
NC_035077.1	12737982	.	T	A	.	.	MAF_INRAE=4.43;MAF_USDA=22.941
NC_035077.1	12737987	.	C	A	.	.	MAF_INRAE=4.43;MAF_USDA=22.941
NC_035077.1	12738012	.	A	T	.	.	MAF_INRAE=4.43;MAF_USDA=22.941
NC_035077.1	12738076	.	G	A	.	.	MAF_INRAE=3.165;MAF_USDA=22.353
NC_035077.1	12738096	.	C	T	.	.	MAF_INRAE=1.667;MAF_USDA=22.353
NC_035077.1	12738098	.	A	C	.	.	MAF_INRAE=19.62;MAF_USDA=32.941
NC_035077.1	12738143	.	G	A	.	.	MAF_USDA=15.476
NC_035077.1	12738151	.	G	A	.	.	MAF_USDA=7.5
NC_035077.1	12738199	.	A	G	.	.	MAF_USDA=3.279
NC_035077.1	12738245	.	G	T	.	.	MAF_INRAE=4.43;MAF_USDA=22.353
NC_035077.1	12738278	.	A	C	.	.	MAF_INRAE=18.987;MAF_USDA=32.941
NC_035077.1	12738308	.	T	C	.	.	MAF_INRAE=3.797;MAF_USDA=29.167
NC_035077.1	12738319	.	G	A	.	.	MAF_INRAE=3.333;MAF_USDA=39.583
NC_035077.1	12738346	.	T	G	.	.	MAF_USDA=40.164
NC_035077.1	12738373	.	G	A	.	.	MAF_INRAE=9.167;MAF_USDA=4.098
NC_035077.1	12738400	.	G	T	.	.	MAF_USDA=2.459
NC_035077.1	12738401	.	T	A	.	.	MAF_USDA=2.459
NC_035077.1	12738511	.	C	A	.	.	MAF_USDA=1.639
NC_035077.1	12738762	.	C	T	.	.	MAF_USDA=1.639
NC_035077.1	12738840	.	G	A	.	.	MAF_INRAE=13.924;MAF_USDA=4.706
NC_035077.1	12738843	.	G	A	.	.	MAF_INRAE=4.43;MAF_USDA=22.941
NC_035077.1	12738884	.	G	T	.	.	MAF_INRAE=4.43;MAF_USDA=22.941
NC_035077.1	12738966	.	A	G	.	.	MAF_INRAE=23.418;MAF_USDA=45.294
NC_035077.1	12738993	.	T	G	.	.	MAF_INRAE=2.5;MAF_USDA=21.176
NC_035077.1	12739021	.	T	C	.	.	MAF_INRAE=1.667;MAF_USDA=21.765
NC_035077.1	12739079	.	T	G	.	.	MAF_INRAE=3.165
NC_035077.1	12739209	.	G	A	.	.	MAF_USDA=2.941
NC_035077.1	12739263	.	C	T	.	.	MAF_INRAE=4.43;MAF_USDA=22.941
NC_035077.1	12739289	.	C	T	.	.	MAF_INRAE=5.063;MAF_USDA=24.118
NC_035077.1	12739389	.	C	T	.	.	MAF_INRAE=4.43;MAF_USDA=22.941
NC_035077.1	12739391	.	C	T	.	.	MAF_INRAE=48.101;MAF_USDA=11.475
NC_035077.1	12739397	.	C	G	.	.	MAF_INRAE=4.43;MAF_USDA=21.765
NC_035077.1	12739533	.	C	T	.	.	MAF_INRAE=4.43;MAF_USDA=25.0
NC_035077.1	12739562	.	T	G	.	.	MAF_INRAE=4.43;MAF_USDA=22.353
NC_035077.1	12739573	.	T	A	.	.	MAF_INRAE=4.43;MAF_USDA=22.353
NC_035077.1	12739660	.	C	A	.	.	MAF_INRAE=13.924;MAF_USDA=4.706
NC_035077.1	12739664	.	C	T	.	.	MAF_USDA=10.417
NC_035077.1	12739670	.	C	T	.	.	MAF_USDA=2.459
NC_035077.1	12739711	.	G	T	.	.	MAF_USDA=2.459
NC_035077.1	12739721	.	G	A	.	.	MAF_INRAE=4.43;MAF_USDA=23.529
NC_035077.1	12739723	.	G	T	.	.	MAF_USDA=1.639
NC_035077.1	12739730	.	C	A	.	.	MAF_INRAE=4.43;MAF_USDA=22.024
NC_035077.1	12739744	.	T	C	.	.	MAF_INRAE=5.263;MAF_USDA=6.667
NC_035077.1	12739778	.	T	A	.	.	MAF_INRAE=4.43;MAF_USDA=22.941
NC_035077.1	12739794	.	T	C	.	.	MAF_INRAE=4.43;MAF_USDA=22.353
NC_035077.1	12739814	.	C	A	.	.	MAF_INRAE=18.987;MAF_USDA=34.118
NC_035077.1	12739910	.	C	A	.	.	MAF_USDA=1.639
NC_035077.1	12739911	.	G	A	.	.	MAF_USDA=1.639
NC_035077.1	12739952	.	T	G	.	.	MAF_INRAE=4.43;MAF_USDA=22.353
NC_035077.1	12739958	.	G	C	.	.	MAF_INRAE=5.263;MAF_USDA=5.738
NC_035077.1	12740011	.	G	A	.	.	MAF_INRAE=4.43;MAF_USDA=22.941
NC_035077.1	12740033	.	G	C	.	.	MAF_USDA=2.459
NC_035077.1	12740036	.	A	G	.	.	MAF_USDA=5.738
NC_035077.1	12740052	.	C	T	.	.	MAF_INRAE=3.797;MAF_USDA=17.647
NC_035077.1	12740111	.	A	G	.	.	MAF_INRAE=42.105;MAF_USDA=8.333
NC_035077.1	12740155	.	C	T	.	.	MAF_INRAE=21.667;MAF_USDA=33.529
NC_035077.1	12740371	.	G	A	.	.	MAF_INRAE=22.785;MAF_USDA=44.118
NC_035077.1	12740384	.	T	A	.	.	MAF_INRAE=3.797;MAF_USDA=22.941
NC_035077.1	12740425	.	T	C	.	.	MAF_USDA=1.639
NC_035077.1	12740457	.	G	A	.	.	MAF_USDA=1.639
NC_035077.1	12740475	.	A	G	.	.	MAF_USDA=4.098
NC_035077.1	12740479	.	A	T	.	.	MAF_INRAE=4.43;MAF_USDA=22.353
NC_035077.1	12740490	.	C	A	.	.	MAF_USDA=4.098
NC_035077.1	12740501	.	C	T	.	.	MAF_USDA=4.098
NC_035077.1	12740504	.	G	A	.	.	MAF_INRAE=2.5
NC_035077.1	12740528	.	G	T	.	.	MAF_INRAE=4.43;MAF_USDA=22.353
NC_035077.1	12740561	.	C	A	.	.	MAF_INRAE=5.263;MAF_USDA=6.557
NC_035077.1	12740562	.	G	A	.	.	MAF_INRAE=21.667;MAF_USDA=34.118
NC_035077.1	12740571	.	C	T	.	.	MAF_INRAE=4.43;MAF_USDA=22.941
NC_035077.1	12740611	.	T	C	.	.	MAF_INRAE=4.43;MAF_USDA=22.941
NC_035077.1	12740660	.	A	C	.	.	MAF_INRAE=4.43;MAF_USDA=22.941
NC_035077.1	12740664	.	T	C	.	.	MAF_INRAE=4.167;MAF_USDA=21.176
NC_035077.1	12740690	.	C	T	.	.	MAF_INRAE=4.43;MAF_USDA=23.529
NC_035077.1	12740713	.	A	C	.	.	MAF_INRAE=41.772;MAF_USDA=17.059
NC_035077.1	12740872	.	G	A	.	.	MAF_USDA=1.639
NC_035077.1	12740874	.	G	A	.	.	MAF_USDA=1.639
NC_035077.1	12740923	.	T	C	.	.	MAF_INRAE=22.785;MAF_USDA=43.529
NC_035077.1	12740935	.	G	A	.	.	MAF_USDA=1.176
NC_035077.1	12740977	.	C	A	.	.	MAF_INRAE=18.987;MAF_USDA=34.118
NC_035077.1	12741027	.	C	G	.	.	MAF_INRAE=4.43;MAF_USDA=20.588
NC_035077.1	12741058	.	C	T	.	.	MAF_USDA=2.941
NC_035077.1	12741081	.	A	G	.	.	MAF_INRAE=4.43;MAF_USDA=21.765
NC_035077.1	12741123	.	T	G	.	.	MAF_INRAE=4.43;MAF_USDA=20.588
NC_035077.1	12741146	.	T	G	.	.	MAF_INRAE=5.263
NC_035077.1	12741215	.	T	C	.	.	MAF_INRAE=18.354;MAF_USDA=33.529
NC_035077.1	12741220	.	T	C	.	.	MAF_USDA=13.934
NC_035077.1	12741334	.	G	T	.	.	MAF_USDA=2.459
NC_035077.1	12741453	.	C	T	.	.	MAF_USDA=1.639
NC_035077.1	12741483	.	G	A	.	.	MAF_INRAE=4.43;MAF_USDA=21.765
NC_035077.1	12741672	.	A	G	.	.	MAF_INRAE=4.43;MAF_USDA=21.176
NC_035077.1	12741850	.	A	G	.	.	MAF_INRAE=4.43;MAF_USDA=21.765
NC_035077.1	12741886	.	T	C	.	.	MAF_INRAE=4.43;MAF_USDA=21.765
NC_035077.1	12742085	.	C	T	.	.	MAF_INRAE=4.43;MAF_USDA=21.176
NC_035077.1	12742151	.	G	A	.	.	MAF_INRAE=18.987;MAF_USDA=34.118
NC_035077.1	12742261	.	C	G	.	.	MAF_INRAE=4.43;MAF_USDA=21.765
NC_035077.1	12742310	.	A	C	.	.	MAF_USDA=16.471
NC_035077.1	12742349	.	T	A	.	.	MAF_INRAE=4.43;MAF_USDA=21.765
NC_035077.1	12742371	.	C	T	.	.	MAF_INRAE=13.924;MAF_USDA=5.882
NC_035077.1	12742470	.	G	A	.	.	MAF_USDA=2.459
NC_035077.1	12742490	.	G	T	.	.	MAF_INRAE=4.43;MAF_USDA=22.353
NC_035077.1	12742524	.	A	G	.	.	MAF_INRAE=4.43;MAF_USDA=21.765
NC_035077.1	12742570	.	C	T	.	.	MAF_USDA=2.459
NC_035077.1	12742589	.	C	G	.	.	MAF_INRAE=4.43;MAF_USDA=22.353
NC_035077.1	12742733	.	T	C	.	.	MAF_USDA=2.459
NC_035077.1	12742747	.	C	A	.	.	MAF_INRAE=4.43;MAF_USDA=21.765
NC_035077.1	12742776	.	G	A	.	.	MAF_USDA=3.279
NC_035077.1	12742837	.	G	C	.	.	MAF_INRAE=4.43;MAF_USDA=17.647
NC_035077.1	12742840	.	A	C	.	.	MAF_INRAE=4.167;MAF_USDA=21.765
NC_035077.1	12742848	.	C	G	.	.	MAF_INRAE=23.418;MAF_USDA=42.941
NC_035077.1	12742888	.	A	G	.	.	MAF_INRAE=4.43;MAF_USDA=21.765
NC_035077.1	12742889	.	C	G	.	.	MAF_INRAE=18.987
NC_035077.1	12742904	.	G	A	.	.	MAF_USDA=2.459
NC_035077.1	12743015	.	T	G	.	.	MAF_INRAE=13.924;MAF_USDA=4.118
NC_035077.1	12743020	.	A	G	.	.	MAF_USDA=2.083
NC_035077.1	12743086	.	T	G	.	.	MAF_INRAE=13.924;MAF_USDA=4.118
NC_035077.1	12743106	.	T	C	.	.	MAF_USDA=1.639
NC_035077.1	12743113	.	T	C	.	.	MAF_INRAE=5.263;MAF_USDA=6.557
NC_035077.1	12743122	.	G	A	.	.	MAF_USDA=11.475
NC_035077.1	12743130	.	T	C	.	.	MAF_USDA=10.656
NC_035077.1	12743134	.	T	A	.	.	MAF_USDA=10.656
NC_035077.1	12743143	.	C	A	.	.	MAF_USDA=10.656
NC_035077.1	12743188	.	C	T	.	.	MAF_INRAE=4.43;MAF_USDA=20.588
NC_035077.1	12743200	.	C	T	.	.	MAF_USDA=9.836
NC_035077.1	12743209	.	G	C	.	.	MAF_INRAE=4.43;MAF_USDA=21.176
NC_035077.1	12743238	.	C	A	.	.	MAF_USDA=2.459
NC_035077.1	12743283	.	C	T	.	.	MAF_INRAE=4.43;MAF_USDA=20.0
NC_035077.1	12743287	.	T	G	.	.	MAF_INRAE=4.167;MAF_USDA=20.0
NC_035077.1	12743310	.	G	A	.	.	MAF_USDA=1.639
NC_035077.1	12743367	.	A	T	.	.	MAF_USDA=2.459
NC_035077.1	12743386	.	C	A	.	.	MAF_INRAE=4.43;MAF_USDA=21.176
NC_035077.1	12743406	.	G	T	.	.	MAF_INRAE=2.5
NC_035077.1	12743469	.	C	A	.	.	MAF_INRAE=4.43;MAF_USDA=21.429
NC_035077.1	12743630	.	G	A	.	.	MAF_USDA=1.639
NC_035077.1	12743642	.	T	A	.	.	MAF_USDA=1.639
NC_035077.1	12743648	.	T	G	.	.	MAF_INRAE=4.43;MAF_USDA=21.765
NC_035077.1	12743661	.	G	A	.	.	MAF_INRAE=4.43;MAF_USDA=21.765
NC_035077.1	12743813	.	T	C	.	.	MAF_USDA=22.941
NC_035077.1	12743909	.	C	A	.	.	MAF_USDA=2.459
NC_035077.1	12743950	.	C	T	.	.	MAF_INRAE=2.5;MAF_USDA=21.176
NC_035077.1	12743996	.	A	G	.	.	MAF_INRAE=10.526;MAF_USDA=32.353
NC_035077.1	12744060	.	C	T	.	.	MAF_INRAE=13.924;MAF_USDA=4.706
NC_035077.1	12744161	.	G	A	.	.	MAF_USDA=1.639
NC_035077.1	12744164	.	C	T	.	.	MAF_INRAE=47.368;MAF_USDA=4.118
NC_035077.1	12744188	.	T	C	.	.	MAF_INRAE=3.797;MAF_USDA=17.059
NC_035077.1	12744217	.	C	A	.	.	MAF_USDA=4.918
NC_035077.1	12744264	.	C	T	.	.	MAF_USDA=16.471
NC_035077.1	12744462	.	G	A	.	.	MAF_INRAE=13.924;MAF_USDA=4.118
NC_035077.1	12744507	.	G	T	.	.	MAF_USDA=7.377
NC_035077.1	12744688	.	A	G	.	.	MAF_INRAE=4.43;MAF_USDA=21.765
NC_035077.1	12744866	.	T	C	.	.	MAF_INRAE=4.43;MAF_USDA=22.353
NC_035077.1	12744951	.	G	T	.	.	MAF_INRAE=4.43;MAF_USDA=21.176
NC_035077.1	12744988	.	C	T	.	.	MAF_USDA=4.706
NC_035077.1	12744992	.	G	A	.	.	MAF_USDA=20.833
NC_035077.1	12745015	.	T	G	.	.	MAF_INRAE=4.167;MAF_USDA=43.75
NC_035077.1	12745075	.	G	A	.	.	MAF_INRAE=4.43;MAF_USDA=21.765
NC_035077.1	12745090	.	A	G	.	.	MAF_INRAE=4.43;MAF_USDA=21.176
NC_035077.1	12745595	.	C	T	.	.	MAF_INRAE=5.263;MAF_USDA=2.459
NC_035077.1	12745663	.	C	T	.	.	MAF_USDA=3.279
NC_035077.1	12745664	.	G	A	.	.	MAF_INRAE=18.987;MAF_USDA=34.706
NC_035077.1	12745728	.	A	T	.	.	MAF_INRAE=4.43;MAF_USDA=18.235
NC_035077.1	12745729	.	A	T	.	.	MAF_INRAE=4.167;MAF_USDA=18.235
NC_035077.1	12745730	.	G	T	.	.	MAF_INRAE=4.167;MAF_USDA=18.235
NC_035077.1	12745732	.	A	T	.	.	MAF_INRAE=4.167;MAF_USDA=18.235
NC_035077.1	12745734	.	A	T	.	.	MAF_INRAE=26.667;MAF_USDA=45.294
NC_035077.1	12745735	.	T	C	.	.	MAF_INRAE=40.506;MAF_USDA=18.235
NC_035077.1	12745736	.	T	A	.	.	MAF_INRAE=13.924;MAF_USDA=6.471
NC_035077.1	12745807	.	A	C	.	.	MAF_INRAE=18.987;MAF_USDA=19.412
NC_035077.1	12745865	.	G	A	.	.	MAF_INRAE=4.43;MAF_USDA=21.765
NC_035077.1	12746016	.	T	G	.	.	MAF_INRAE=4.167;MAF_USDA=41.667
NC_035077.1	12746023	.	C	A	.	.	MAF_INRAE=3.165;MAF_USDA=1.639
NC_035077.1	12746097	.	C	A	.	.	MAF_INRAE=18.987;MAF_USDA=23.529
NC_035077.1	12746136	.	T	A	.	.	MAF_USDA=3.279
NC_035077.1	12746139	.	G	A	.	.	MAF_USDA=4.918
NC_035077.1	12746235	.	T	A	.	.	MAF_INRAE=4.43;MAF_USDA=25.294
NC_035077.1	12746236	.	T	A	.	.	MAF_USDA=2.459
NC_035077.1	12746261	.	T	A	.	.	MAF_INRAE=4.43;MAF_USDA=25.882
NC_035077.1	12746429	.	G	T	.	.	MAF_USDA=31.25
NC_035077.1	12746430	.	A	T	.	.	MAF_USDA=2.459
NC_035077.1	12746451	.	T	C	.	.	MAF_INRAE=2.632;MAF_USDA=37.5
NC_035077.1	12746635	.	G	T	.	.	MAF_INRAE=4.43;MAF_USDA=21.765
NC_035077.1	12746667	.	T	A	.	.	MAF_INRAE=42.105;MAF_USDA=8.333
NC_035077.1	12746675	.	T	C	.	.	MAF_USDA=2.459
NC_035077.1	12746698	.	T	C	.	.	MAF_INRAE=4.43;MAF_USDA=22.353
NC_035077.1	12746714	.	C	A	.	.	MAF_USDA=5.882
NC_035077.1	12746717	.	T	C	.	.	MAF_USDA=1.639
NC_035077.1	12746719	.	G	C	.	.	MAF_INRAE=4.43;MAF_USDA=22.941
NC_035077.1	12746720	.	T	G	.	.	MAF_INRAE=4.167;MAF_USDA=21.176
NC_035077.1	12746851	.	C	T	.	.	MAF_USDA=5.882
NC_035077.1	12746854	.	C	G	.	.	MAF_INRAE=4.43;MAF_USDA=22.353
NC_035077.1	12746871	.	C	T	.	.	MAF_INRAE=4.43;MAF_USDA=22.353
NC_035077.1	12746879	.	C	A	.	.	MAF_INRAE=4.43;MAF_USDA=22.941
NC_035077.1	12746954	.	A	C	.	.	MAF_USDA=12.5
NC_035077.1	12747124	.	G	A	.	.	MAF_USDA=2.542
NC_035077.1	12747161	.	T	G	.	.	MAF_USDA=1.695
NC_035077.1	12747222	.	G	A	.	.	MAF_INRAE=1.667;MAF_USDA=22.353
NC_035077.1	12747236	.	G	A	.	.	MAF_INRAE=2.5
NC_035077.1	12747288	.	T	G	.	.	MAF_USDA=2.459
NC_035077.1	12747377	.	C	A	.	.	MAF_INRAE=4.43;MAF_USDA=22.941
NC_035077.1	12747385	.	G	A	.	.	MAF_INRAE=18.987;MAF_USDA=23.529
NC_035077.1	12747450	.	T	A	.	.	MAF_USDA=8.235
NC_035077.1	12747453	.	G	T	.	.	MAF_INRAE=18.987;MAF_USDA=23.529
NC_035077.1	12747482	.	A	T	.	.	MAF_USDA=2.459
NC_035077.1	12747506	.	C	T	.	.	MAF_USDA=2.459
NC_035077.1	12747569	.	C	A	.	.	MAF_INRAE=2.5
NC_035077.1	12747610	.	G	A	.	.	MAF_USDA=2.459
NC_035077.1	12747638	.	T	C	.	.	MAF_INRAE=4.43;MAF_USDA=21.765
NC_035077.1	12747700	.	C	T	.	.	MAF_USDA=2.459
NC_035077.1	12747737	.	G	A	.	.	MAF_INRAE=4.43;MAF_USDA=18.235
NC_035077.1	12747739	.	T	A	.	.	MAF_INRAE=4.167;MAF_USDA=21.765
NC_035077.1	12747746	.	T	G	.	.	MAF_USDA=2.459
NC_035077.1	12747788	.	A	T	.	.	MAF_USDA=41.667
NC_035077.1	12747840	.	T	C	.	.	MAF_INRAE=23.418;MAF_USDA=39.412
NC_035077.1	12747860	.	T	A	.	.	MAF_INRAE=5.263;MAF_USDA=5.738
NC_035077.1	12747892	.	C	A	.	.	MAF_INRAE=5.263;MAF_USDA=41.667
NC_035077.1	12748066	.	A	G	.	.	MAF_INRAE=5.263;MAF_USDA=5.294
NC_035077.1	12748105	.	C	T	.	.	MAF_USDA=2.459
NC_035077.1	12748169	.	A	C	.	.	MAF_INRAE=35.443;MAF_USDA=44.118
NC_035077.1	12748185	.	A	G	.	.	MAF_USDA=5.738
NC_035077.1	12748276	.	A	C	.	.	MAF_INRAE=15.823;MAF_USDA=27.647
NC_035077.1	12748390	.	C	A	.	.	MAF_INRAE=9.167;MAF_USDA=4.098
NC_035077.1	12748438	.	G	A	.	.	MAF_INRAE=3.797;MAF_USDA=37.059
NC_035077.1	12748461	.	G	T	.	.	MAF_USDA=2.459
NC_035077.1	12748469	.	A	T	.	.	MAF_USDA=2.459
NC_035077.1	12748596	.	G	C	.	.	MAF_INRAE=4.43;MAF_USDA=22.619
NC_035077.1	12748644	.	A	G	.	.	MAF_INRAE=6.329;MAF_USDA=42.353
NC_035077.1	12748647	.	C	A	.	.	MAF_INRAE=4.43;MAF_USDA=22.941
NC_035077.1	12748793	.	G	A	.	.	MAF_INRAE=4.43
NC_035077.1	12748833	.	C	A	.	.	MAF_INRAE=4.167;MAF_USDA=43.75
NC_035077.1	12748840	.	G	A	.	.	MAF_INRAE=4.43;MAF_USDA=34.118
NC_035077.1	12748857	.	T	C	.	.	MAF_USDA=1.639
NC_035077.1	12748932	.	G	T	.	.	MAF_INRAE=4.43;MAF_USDA=37.059
NC_035077.1	12749000	.	C	A	.	.	MAF_USDA=40.964
NC_035077.1	12749022	.	T	C	.	.	MAF_USDA=37.195
NC_035077.1	12749053	.	A	T	.	.	MAF_USDA=4.31
NC_035077.1	12749132	.	G	T	.	.	MAF_USDA=13.415
NC_035077.1	12749310	.	C	A	.	.	MAF_USDA=39.024
NC_035077.1	12749471	.	A	G	.	.	MAF_USDA=2.459
NC_035077.1	12749478	.	C	T	.	.	MAF_USDA=2.459
NC_035077.1	12749523	.	C	T	.	.	MAF_INRAE=47.468;MAF_USDA=14.754
NC_035077.1	12749565	.	C	T	.	.	MAF_INRAE=20.886;MAF_USDA=7.647
NC_035077.1	12749593	.	A	C	.	.	MAF_INRAE=20.886;MAF_USDA=7.647
NC_035077.1	12749599	.	C	A	.	.	MAF_USDA=8.824
NC_035077.1	12749615	.	A	C	.	.	MAF_USDA=2.459
NC_035077.1	12749691	.	C	T	.	.	MAF_USDA=1.639
NC_035077.1	12749694	.	G	A	.	.	MAF_INRAE=20.886;MAF_USDA=7.059
NC_035077.1	12749704	.	C	A	.	.	MAF_USDA=12.941
NC_035077.1	12749772	.	G	T	.	.	MAF_INRAE=4.43
NC_035077.1	12749869	.	T	C	.	.	MAF_USDA=12.941
NC_035077.1	12749908	.	A	C	.	.	MAF_USDA=12.353
NC_035077.1	12750007	.	C	A	.	.	MAF_USDA=11.765
NC_035077.1	12750078	.	C	G	.	.	MAF_USDA=2.459
NC_035077.1	12750364	.	C	A	.	.	MAF_USDA=12.941
NC_035077.1	12750400	.	C	A	.	.	MAF_USDA=13.529
NC_035077.1	12750472	.	A	T	.	.	MAF_USDA=13.529
NC_035077.1	12750496	.	G	A	.	.	MAF_INRAE=2.5
NC_035077.1	12750503	.	G	A	.	.	MAF_INRAE=4.43;MAF_USDA=17.647
NC_035077.1	12750523	.	T	A	.	.	MAF_USDA=2.459
NC_035077.1	12750533	.	G	A	.	.	MAF_USDA=14.118
NC_035077.1	12750612	.	T	G	.	.	MAF_USDA=2.083
NC_035077.1	12750626	.	A	T	.	.	MAF_USDA=14.118
NC_035077.1	12750648	.	A	G	.	.	MAF_INRAE=4.43;MAF_USDA=20.0
NC_035077.1	12750728	.	A	C	.	.	MAF_USDA=14.118
NC_035077.1	12750737	.	T	C	.	.	MAF_USDA=14.118
NC_035077.1	12750794	.	T	C	.	.	MAF_USDA=1.639
NC_035077.1	12750837	.	C	T	.	.	MAF_INRAE=18.987;MAF_USDA=17.647
NC_035077.1	12750844	.	T	G	.	.	MAF_INRAE=20.886;MAF_USDA=7.647
NC_035077.1	12750847	.	C	T	.	.	MAF_USDA=14.118
NC_035077.1	12750907	.	C	G	.	.	MAF_USDA=13.529
NC_035077.1	12750986	.	A	T	.	.	MAF_USDA=12.941
NC_035077.1	12750987	.	G	T	.	.	MAF_USDA=3.279
NC_035077.1	12751142	.	A	G	.	.	MAF_INRAE=4.43;MAF_USDA=16.471
NC_035077.1	12751158	.	A	G	.	.	MAF_INRAE=20.886;MAF_USDA=22.353
NC_035077.1	12751176	.	T	A	.	.	MAF_INRAE=25.316;MAF_USDA=47.917
NC_035077.1	12751246	.	G	A	.	.	MAF_USDA=5.738
NC_035077.1	12751304	.	C	A	.	.	MAF_INRAE=18.987;MAF_USDA=18.235
NC_035077.1	12751311	.	G	A	.	.	MAF_INRAE=18.987;MAF_USDA=18.235
NC_035077.1	12751321	.	G	A	.	.	MAF_USDA=1.639
NC_035077.1	12751326	.	A	C	.	.	MAF_INRAE=39.873;MAF_USDA=41.176
NC_035077.1	12751393	.	C	A	.	.	MAF_USDA=3.279
NC_035077.1	12751397	.	G	T	.	.	MAF_INRAE=39.873;MAF_USDA=30.0
NC_035077.1	12751407	.	C	A	.	.	MAF_INRAE=31.579;MAF_USDA=27.059
NC_035077.1	12751423	.	G	A	.	.	MAF_USDA=1.639
NC_035077.1	12751428	.	G	A	.	.	MAF_INRAE=39.241;MAF_USDA=37.647
NC_035077.1	12751486	.	C	T	.	.	MAF_USDA=2.459
NC_035077.1	12751539	.	G	A	.	.	MAF_USDA=2.459
NC_035077.1	12751617	.	G	C	.	.	MAF_USDA=5.738
NC_035077.1	12751666	.	G	T	.	.	MAF_INRAE=20.253;MAF_USDA=20.0
NC_035077.1	12751762	.	A	C	.	.	MAF_INRAE=5.263;MAF_USDA=5.882
NC_035077.1	12751809	.	C	T	.	.	MAF_INRAE=20.886;MAF_USDA=20.0
NC_035077.1	12751836	.	T	A	.	.	MAF_INRAE=20.886;MAF_USDA=10.417
NC_035077.1	12751859	.	C	A	.	.	MAF_INRAE=25.316;MAF_USDA=43.529
NC_035077.1	12751962	.	A	G	.	.	MAF_INRAE=2.5
NC_035077.1	12752093	.	C	T	.	.	MAF_INRAE=12.5;MAF_USDA=22.941
NC_035077.1	12752137	.	G	A	.	.	MAF_USDA=4.118
NC_035077.1	12752147	.	A	G	.	.	MAF_INRAE=11.667;MAF_USDA=24.706
NC_035077.1	12752212	.	G	A	.	.	MAF_INRAE=3.797;MAF_USDA=21.176
NC_035077.1	12752306	.	G	A	.	.	MAF_INRAE=21.667;MAF_USDA=17.059
NC_035077.1	12752317	.	A	G	.	.	MAF_INRAE=12.5;MAF_USDA=24.118
NC_035077.1	12752327	.	T	C	.	.	MAF_INRAE=3.797;MAF_USDA=20.588
NC_035077.1	12752352	.	G	T	.	.	MAF_INRAE=13.333;MAF_USDA=22.941
NC_035077.1	12752406	.	A	T	.	.	MAF_INRAE=20.886;MAF_USDA=21.765
NC_035077.1	12752429	.	C	A	.	.	MAF_INRAE=20.886;MAF_USDA=21.176
NC_035077.1	12752442	.	C	T	.	.	MAF_INRAE=4.43;MAF_USDA=17.059
NC_035077.1	12752462	.	T	A	.	.	MAF_INRAE=20.886;MAF_USDA=21.765
NC_035077.1	12752584	.	T	G	.	.	MAF_INRAE=25.316;MAF_USDA=43.529
NC_035077.1	12752609	.	A	C	.	.	MAF_USDA=2.459
NC_035077.1	12752613	.	C	T	.	.	MAF_INRAE=20.886
NC_035077.1	12752615	.	A	T	.	.	MAF_USDA=2.083
NC_035077.1	12752638	.	C	T	.	.	MAF_INRAE=20.886;MAF_USDA=21.176
NC_035077.1	12752647	.	G	A	.	.	MAF_INRAE=20.886;MAF_USDA=20.0
NC_035077.1	12752662	.	T	A	.	.	MAF_USDA=1.639
NC_035077.1	12752684	.	G	T	.	.	MAF_INRAE=20.886;MAF_USDA=21.176
NC_035077.1	12752723	.	A	T	.	.	MAF_INRAE=5.263;MAF_USDA=5.882
NC_035077.1	12752731	.	A	G	.	.	MAF_USDA=5.882
NC_035077.1	12752732	.	G	A	.	.	MAF_INRAE=5.263;MAF_USDA=5.882
NC_035077.1	12752741	.	C	G	.	.	MAF_INRAE=20.886;MAF_USDA=20.0
NC_035077.1	12752789	.	C	A	.	.	MAF_INRAE=5.263;MAF_USDA=5.882
NC_035077.1	12752844	.	G	T	.	.	MAF_USDA=11.176
NC_035077.1	12752999	.	C	A	.	.	MAF_INRAE=20.886;MAF_USDA=20.588
NC_035077.1	12753062	.	T	C	.	.	MAF_USDA=1.639
NC_035077.1	12753269	.	A	C	.	.	MAF_INRAE=18.987;MAF_USDA=17.647
NC_035077.1	12753495	.	G	A	.	.	MAF_INRAE=20.886;MAF_USDA=9.412
NC_035077.1	12753498	.	G	A	.	.	MAF_USDA=1.639
NC_035077.1	12753571	.	G	A	.	.	MAF_USDA=1.639
NC_035077.1	12753666	.	C	G	.	.	MAF_USDA=1.639
NC_035077.1	12753668	.	T	A	.	.	MAF_INRAE=12.658;MAF_USDA=6.471
NC_035077.1	12753713	.	C	A	.	.	MAF_USDA=2.459
NC_035077.1	12753839	.	C	A	.	.	MAF_INRAE=3.797;MAF_USDA=21.176
NC_035077.1	12753887	.	A	C	.	.	MAF_USDA=11.176
NC_035077.1	12753899	.	T	A	.	.	MAF_USDA=2.083
NC_035077.1	12753918	.	T	C	.	.	MAF_USDA=11.176
NC_035077.1	12753984	.	T	C	.	.	MAF_USDA=11.176
NC_035077.1	12754107	.	A	C	.	.	MAF_USDA=11.765
NC_035077.1	12754275	.	T	C	.	.	MAF_INRAE=25.316;MAF_USDA=42.941
NC_035077.1	12754439	.	T	C	.	.	MAF_USDA=1.639
NC_035077.1	12754525	.	T	G	.	.	MAF_INRAE=20.886;MAF_USDA=21.176
NC_035077.1	12754612	.	G	C,T	.	.	MAF_INRAE=11.667;MAF_USDA=10.417
NC_035077.1	12754613	.	A	T	.	.	MAF_USDA=10.417
NC_035077.1	12754620	.	T	A	.	.	MAF_INRAE=11.667;MAF_USDA=10.417
NC_035077.1	12754664	.	C	A	.	.	MAF_INRAE=20.886;MAF_USDA=20.0
NC_035077.1	12754695	.	T	C	.	.	MAF_INRAE=4.43;MAF_USDA=14.706
NC_035077.1	12754712	.	A	G	.	.	MAF_INRAE=18.354;MAF_USDA=21.765
NC_035077.1	12754753	.	T	G	.	.	MAF_USDA=1.639
NC_035077.1	12754774	.	A	T	.	.	MAF_INRAE=2.5
NC_035077.1	12755025	.	G	T	.	.	MAF_INRAE=5.263;MAF_USDA=22.353
NC_035077.1	12755028	.	C	T	.	.	MAF_USDA=4.098
NC_035077.1	12755114	.	T	C	.	.	MAF_USDA=15.06
NC_035077.1	12755146	.	C	T	.	.	MAF_USDA=2.459
NC_035077.1	12755185	.	T	C	.	.	MAF_INRAE=47.368;MAF_USDA=17.059
NC_035077.1	12755300	.	G	A	.	.	MAF_INRAE=20.253;MAF_USDA=16.667
NC_035077.1	12755303	.	A	C	.	.	MAF_INRAE=11.667;MAF_USDA=17.262
NC_035077.1	12755306	.	G	T	.	.	MAF_INRAE=11.667;MAF_USDA=17.262
NC_035077.1	12755386	.	G	C	.	.	MAF_USDA=7.647
NC_035077.1	12755398	.	A	G	.	.	MAF_INRAE=8.333;MAF_USDA=13.69
NC_035077.1	12755410	.	C	T	.	.	MAF_USDA=20.833
NC_035077.1	12755514	.	T	A	.	.	MAF_INRAE=5.0
NC_035077.1	12755542	.	G	T	.	.	MAF_USDA=5.0
NC_035077.1	12755620	.	C	A	.	.	MAF_USDA=20.588
NC_035077.1	12755632	.	G	A	.	.	MAF_INRAE=47.368;MAF_USDA=21.176
NC_035077.1	12755665	.	C	T	.	.	MAF_INRAE=47.368;MAF_USDA=20.0
NC_035077.1	12755669	.	A	G	.	.	MAF_USDA=2.459
NC_035077.1	12755726	.	T	A	.	.	MAF_USDA=3.279
NC_035077.1	12755756	.	T	G	.	.	MAF_INRAE=18.354;MAF_USDA=10.417
NC_035077.1	12755757	.	A	T	.	.	MAF_INRAE=9.167;MAF_USDA=19.412
NC_035077.1	12755862	.	G	A	.	.	MAF_INRAE=9.167;MAF_USDA=10.417
NC_035077.1	12755889	.	A	C	.	.	MAF_INRAE=47.368;MAF_USDA=18.824
NC_035077.1	12755972	.	T	G	.	.	MAF_INRAE=9.167;MAF_USDA=20.0
NC_035077.1	12755999	.	C	T	.	.	MAF_INRAE=9.167;MAF_USDA=18.235
NC_035077.1	12756177	.	T	G	.	.	MAF_INRAE=45.57;MAF_USDA=16.393
NC_035077.1	12756178	.	A	T	.	.	MAF_USDA=2.459
NC_035077.1	12756195	.	A	T	.	.	MAF_USDA=2.459
NC_035077.1	12756221	.	T	G	.	.	MAF_INRAE=18.354;MAF_USDA=18.824
NC_035077.1	12756269	.	C	T	.	.	MAF_USDA=2.459
NC_035077.1	12756400	.	C	T	.	.	MAF_USDA=45.652
NC_035077.1	12756453	.	C	T	.	.	MAF_INRAE=44.937;MAF_USDA=20.833
NC_035077.1	12756469	.	G	T	.	.	MAF_INRAE=16.456;MAF_USDA=14.881
NC_035077.1	12756600	.	A	T	.	.	MAF_INRAE=6.667;MAF_USDA=14.286
NC_035077.1	12756672	.	T	A	.	.	MAF_USDA=15.294
NC_035077.1	12756792	.	C	T	.	.	MAF_INRAE=18.354;MAF_USDA=24.706
NC_035077.1	12756914	.	A	C	.	.	MAF_USDA=5.882
NC_035077.1	12756973	.	T	G	.	.	MAF_INRAE=4.43;MAF_USDA=4.098
NC_035077.1	12756995	.	A	C	.	.	MAF_INRAE=5.263
NC_035077.1	12756999	.	T	G	.	.	MAF_USDA=11.765
NC_035077.1	12757188	.	C	A	.	.	MAF_INRAE=18.354;MAF_USDA=8.824
NC_035077.1	12757192	.	C	T	.	.	MAF_INRAE=9.167;MAF_USDA=8.824
NC_035077.1	12757211	.	A	G	.	.	MAF_INRAE=3.333
NC_035077.1	12757281	.	T	C	.	.	MAF_INRAE=42.105;MAF_USDA=6.25
NC_035077.1	12757288	.	G	A	.	.	MAF_INRAE=42.105;MAF_USDA=8.333
NC_035077.1	12757367	.	A	T	.	.	MAF_INRAE=18.354;MAF_USDA=21.176
NC_035077.1	12757373	.	G	A	.	.	MAF_USDA=2.459
NC_035077.1	12757389	.	A	G	.	.	MAF_INRAE=18.354;MAF_USDA=7.059
NC_035077.1	12757440	.	C	T	.	.	MAF_INRAE=18.354;MAF_USDA=20.0
NC_035077.1	12757453	.	T	G	.	.	MAF_INRAE=3.333
NC_035077.1	12757669	.	C	T	.	.	MAF_INRAE=18.354;MAF_USDA=20.0
NC_035077.1	12757720	.	A	G	.	.	MAF_INRAE=5.263;MAF_USDA=5.294
NC_035077.1	12757742	.	A	T	.	.	MAF_USDA=1.639
NC_035077.1	12757850	.	T	G	.	.	MAF_INRAE=18.354;MAF_USDA=19.412
NC_035077.1	12757908	.	T	C	.	.	MAF_USDA=1.639
NC_035077.1	12757916	.	A	T	.	.	MAF_INRAE=42.105;MAF_USDA=8.333
NC_035077.1	12757954	.	C	G	.	.	MAF_INRAE=22.785;MAF_USDA=42.353
NC_035077.1	12758074	.	A	G	.	.	MAF_INRAE=19.62;MAF_USDA=17.059
NC_035077.1	12758217	.	G	T	.	.	MAF_INRAE=4.43;MAF_USDA=21.765
NC_035077.1	12758285	.	G	A	.	.	MAF_INRAE=4.43;MAF_USDA=28.235
NC_035077.1	12758324	.	A	T	.	.	MAF_USDA=11.765
NC_035077.1	12758441	.	T	G	.	.	MAF_INRAE=4.43;MAF_USDA=17.647
NC_035077.1	12758446	.	A	C	.	.	MAF_INRAE=18.354;MAF_USDA=5.882
NC_035077.1	12758450	.	C	T	.	.	MAF_INRAE=9.167;MAF_USDA=7.647
NC_035077.1	12758651	.	C	T	.	.	MAF_INRAE=4.43;MAF_USDA=17.059
NC_035077.1	12758791	.	T	A	.	.	MAF_INRAE=21.519;MAF_USDA=41.765
NC_035077.1	12758898	.	C	T	.	.	MAF_INRAE=4.43;MAF_USDA=21.429
NC_035077.1	12758902	.	C	G	.	.	MAF_INRAE=4.167;MAF_USDA=22.024
NC_035077.1	12758936	.	G	T	.	.	MAF_USDA=1.667
NC_035077.1	12759018	.	G	A	.	.	MAF_INRAE=23.418;MAF_USDA=48.824
NC_035077.1	12759070	.	T	G	.	.	MAF_INRAE=19.62;MAF_USDA=29.412
NC_035077.1	12759123	.	A	G	.	.	MAF_INRAE=22.152;MAF_USDA=42.353
NC_035077.1	12759137	.	C	T	.	.	MAF_INRAE=4.43;MAF_USDA=21.176
NC_035077.1	12759229	.	G	C	.	.	MAF_INRAE=22.785;MAF_USDA=42.353
NC_035077.1	12759263	.	C	T	.	.	MAF_USDA=2.459
NC_035077.1	12759351	.	C	A	.	.	MAF_INRAE=5.263;MAF_USDA=14.118
NC_035077.1	12759393	.	A	G	.	.	MAF_INRAE=22.785;MAF_USDA=42.353
NC_035077.1	12759457	.	A	G	.	.	MAF_INRAE=22.785;MAF_USDA=41.176
NC_035077.1	12759517	.	CAAAGTAAATACAATAT	CAAAGTAAATACAATAC	.	.	MAF_USDA=6.522
NC_035077.1	12759571	.	A	C	.	.	MAF_USDA=2.459
NC_035077.1	12759601	.	G	A	.	.	MAF_INRAE=13.333;MAF_USDA=41.765
NC_035077.1	12759716	.	A	G	.	.	MAF_INRAE=22.152;MAF_USDA=43.529
NC_035077.1	12759821	.	G	A	.	.	MAF_INRAE=18.354;MAF_USDA=7.059
NC_035077.1	12759921	.	C	G	.	.	MAF_INRAE=22.785;MAF_USDA=42.941
NC_035077.1	12760043	.	A	T	.	.	MAF_INRAE=24.684;MAF_USDA=41.765
NC_035077.1	12760050	.	C	A	.	.	MAF_INRAE=24.684;MAF_USDA=42.941
NC_035077.1	12760055	.	A	T	.	.	MAF_INRAE=24.684;MAF_USDA=42.941
NC_035077.1	12760161	.	G	A	.	.	MAF_INRAE=25.316;MAF_USDA=44.706
NC_035077.1	12760238	.	C	A	.	.	MAF_INRAE=25.316;MAF_USDA=42.941
NC_035077.1	12760282	.	G	T	.	.	MAF_INRAE=25.316;MAF_USDA=42.941
NC_035077.1	12760360	.	T	G	.	.	MAF_INRAE=25.316;MAF_USDA=42.941
NC_035077.1	12760429	.	C	T	.	.	MAF_INRAE=27.848;MAF_USDA=45.294
NC_035077.1	12760477	.	A	G	.	.	MAF_USDA=5.738
NC_035077.1	12760478	.	A	C	.	.	MAF_USDA=5.738
NC_035077.1	12760623	.	G	T	.	.	MAF_INRAE=4.43;MAF_USDA=21.176
NC_035077.1	12760698	.	C	G	.	.	MAF_INRAE=26.582;MAF_USDA=44.643
NC_035077.1	12762840	.	G	T	.	.	MAF_INRAE=47.368;MAF_USDA=41.765
NC_035077.1	12762841	.	T	C	.	.	MAF_USDA=41.765
NC_035077.1	12762851	.	C	T	.	.	MAF_USDA=2.459
NC_035077.1	12762854	.	T	G	.	.	MAF_INRAE=47.368;MAF_USDA=20.588
NC_035077.1	12762898	.	T	A	.	.	MAF_INRAE=25.316;MAF_USDA=42.353
NC_035077.1	12763036	.	T	C	.	.	MAF_USDA=2.459
NC_035077.1	12763040	.	G	T	.	.	MAF_USDA=3.279
NC_035077.1	12763041	.	C	T	.	.	MAF_USDA=3.279
NC_035077.1	12763060	.	G	T	.	.	MAF_INRAE=20.886;MAF_USDA=9.412
NC_035077.1	12763071	.	T	C	.	.	MAF_INRAE=25.316;MAF_USDA=43.529
NC_035077.1	12763213	.	T	C	.	.	MAF_USDA=1.639
NC_035077.1	12763285	.	T	C	.	.	MAF_USDA=4.098
NC_035077.1	12763295	.	A	G	.	.	MAF_INRAE=25.316;MAF_USDA=42.353
NC_035077.1	12763315	.	A	C	.	.	MAF_INRAE=5.263;MAF_USDA=5.882
NC_035077.1	12763334	.	A	C	.	.	MAF_USDA=9.412
NC_035077.1	12763428	.	C	T	.	.	MAF_INRAE=20.886
NC_035077.1	12763464	.	C	A	.	.	MAF_INRAE=25.316;MAF_USDA=39.344
NC_035077.1	12763490	.	G	C	.	.	MAF_USDA=4.098
NC_035077.1	12763520	.	A	C	.	.	MAF_INRAE=25.316;MAF_USDA=42.941
NC_035077.1	12763534	.	A	C	.	.	MAF_INRAE=25.316;MAF_USDA=42.353
NC_035077.1	12763582	.	G	A	.	.	MAF_USDA=3.279
NC_035077.1	12763620	.	T	G	.	.	MAF_INRAE=16.667;MAF_USDA=43.529
NC_035077.1	12763637	.	T	C	.	.	MAF_INRAE=25.316;MAF_USDA=42.353
NC_035077.1	12763709	.	A	G	.	.	MAF_USDA=1.639
NC_035077.1	12763750	.	G	T	.	.	MAF_USDA=10.417
NC_035077.1	12763799	.	C	T	.	.	MAF_INRAE=25.316;MAF_USDA=41.176
NC_035077.1	12763834	.	G	A	.	.	MAF_INRAE=25.316;MAF_USDA=41.765
NC_035077.1	12763841	.	T	C	.	.	MAF_USDA=1.639
NC_035077.1	12763868	.	T	G	.	.	MAF_USDA=3.529
NC_035077.1	12763890	.	C	T	.	.	MAF_USDA=1.639
NC_035077.1	12763894	.	T	G	.	.	MAF_USDA=8.197
NC_035077.1	12763958	.	T	G	.	.	MAF_USDA=4.167
NC_035077.1	12763991	.	C	T	.	.	MAF_INRAE=25.316;MAF_USDA=41.765
NC_035077.1	12764026	.	C	T	.	.	MAF_USDA=1.639
NC_035077.1	12764027	.	G	A	.	.	MAF_INRAE=25.316;MAF_USDA=42.941
NC_035077.1	12764065	.	T	A	.	.	MAF_INRAE=25.316;MAF_USDA=42.941
NC_035077.1	12764148	.	G	T	.	.	MAF_INRAE=20.886;MAF_USDA=14.458
NC_035077.1	12764149	.	C	A	.	.	MAF_INRAE=12.5;MAF_USDA=15.663
NC_035077.1	12764151	.	T	A	.	.	MAF_INRAE=12.5;MAF_USDA=14.458
NC_035077.1	12764162	.	A	G	.	.	MAF_INRAE=12.5;MAF_USDA=8.333
NC_035077.1	12764163	.	T	C	.	.	MAF_INRAE=12.5;MAF_USDA=8.333
NC_035077.1	12764166	.	A	T	.	.	MAF_INRAE=12.5;MAF_USDA=8.333
NC_035077.1	12764173	.	A	G	.	.	MAF_INRAE=25.316;MAF_USDA=41.765
NC_035077.1	12764209	.	T	C	.	.	MAF_USDA=2.459
NC_035077.1	12764216	.	T	A	.	.	MAF_INRAE=25.316;MAF_USDA=41.176
NC_035077.1	12764217	.	G	A	.	.	MAF_INRAE=16.667;MAF_USDA=41.176
NC_035077.1	12764256	.	T	A	.	.	MAF_INRAE=25.316;MAF_USDA=43.529
NC_035077.1	12764257	.	T	A	.	.	MAF_INRAE=16.667;MAF_USDA=43.529
NC_035077.1	12764281	.	T	A	.	.	MAF_INRAE=25.316;MAF_USDA=47.917
NC_035077.1	12764291	.	A	T	.	.	MAF_INRAE=25.316;MAF_USDA=42.941
NC_035077.1	12764301	.	C	A	.	.	MAF_USDA=1.639
NC_035077.1	12764335	.	C	T	.	.	MAF_INRAE=25.316
NC_035077.1	12764357	.	G	T	.	.	MAF_USDA=2.459
NC_035077.1	12764368	.	G	T	.	.	MAF_INRAE=25.316;MAF_USDA=42.941
NC_035077.1	12764490	.	C	T	.	.	MAF_INRAE=25.316;MAF_USDA=42.941
NC_035077.1	12764503	.	C	T	.	.	MAF_INRAE=27.848;MAF_USDA=44.118
NC_035077.1	12764520	.	T	A	.	.	MAF_INRAE=47.468;MAF_USDA=15.574
NC_035077.1	12764584	.	T	C	.	.	MAF_INRAE=5.263;MAF_USDA=6.471
NC_035077.1	12764597	.	G	T	.	.	MAF_INRAE=25.316;MAF_USDA=47.917
NC_035077.1	12764598	.	G	A	.	.	MAF_USDA=1.639
NC_035077.1	12764684	.	A	T	.	.	MAF_INRAE=25.316;MAF_USDA=40.588
NC_035077.1	12764693	.	C	T	.	.	MAF_INRAE=25.316;MAF_USDA=40.588
NC_035077.1	12764694	.	C	T	.	.	MAF_INRAE=16.667;MAF_USDA=40.588
NC_035077.1	12764757	.	T	C	.	.	MAF_INRAE=5.263;MAF_USDA=6.471
NC_035077.1	12764792	.	T	G	.	.	MAF_INRAE=24.051;MAF_USDA=37.059
NC_035077.1	12773796	.	C	A	.	.	MAF_USDA=12.295
NC_035077.1	12773806	.	G	T	.	.	MAF_USDA=11.475
NC_035077.1	12773808	.	A	G	.	.	MAF_USDA=12.295
NC_035077.1	12773809	.	T	C	.	.	MAF_USDA=10.656
NC_035077.1	12773851	.	T	G	.	.	MAF_INRAE=16.667;MAF_USDA=43.529
NC_035077.1	12773938	.	G	A	.	.	MAF_USDA=1.639
NC_035077.1	12773987	.	G	A	.	.	MAF_INRAE=4.43;MAF_USDA=21.176
NC_035077.1	12774069	.	T	G	.	.	MAF_INRAE=27.848;MAF_USDA=47.059
NC_035077.1	12774114	.	G	T	.	.	MAF_INRAE=16.667;MAF_USDA=42.353
NC_035077.1	12774125	.	C	A	.	.	MAF_USDA=2.459
NC_035077.1	12774187	.	A	G	.	.	MAF_INRAE=10.127;MAF_USDA=5.738
NC_035077.1	12774227	.	T	A	.	.	MAF_INRAE=4.43;MAF_USDA=15.882
NC_035077.1	12774228	.	C	A	.	.	MAF_USDA=1.639
NC_035077.1	12774238	.	A	T	.	.	MAF_USDA=1.639
NC_035077.1	12774292	.	C	T	.	.	MAF_INRAE=25.316;MAF_USDA=42.941
NC_035077.1	12774383	.	A	C	.	.	MAF_USDA=4.706
NC_035077.1	12774389	.	T	G	.	.	MAF_INRAE=5.263;MAF_USDA=10.0
NC_035077.1	12774448	.	A	C	.	.	MAF_INRAE=25.949;MAF_USDA=42.353
NC_035077.1	12774464	.	C	G	.	.	MAF_INRAE=25.316;MAF_USDA=41.765
NC_035077.1	12774508	.	G	T	.	.	MAF_USDA=5.882
NC_035077.1	12774541	.	G	A	.	.	MAF_INRAE=25.949;MAF_USDA=45.882
NC_035077.1	12774575	.	T	C	.	.	MAF_USDA=41.667
NC_035077.1	12774581	.	C	A	.	.	MAF_INRAE=39.167
NC_035077.1	12774584	.	G	A	.	.	MAF_INRAE=39.167
NC_035077.1	12774592	.	A	T	.	.	MAF_INRAE=39.167
NC_035077.1	12774603	.	T	C	.	.	MAF_USDA=1.639
NC_035077.1	12774609	.	A	T	.	.	MAF_USDA=5.738
NC_035077.1	12774644	.	T	C	.	.	MAF_INRAE=25.316;MAF_USDA=43.529
NC_035077.1	12774728	.	T	G	.	.	MAF_INRAE=27.215;MAF_USDA=45.882
NC_035077.1	12774849	.	C	T	.	.	MAF_INRAE=4.43;MAF_USDA=21.765
NC_035077.1	12774868	.	T	A	.	.	MAF_INRAE=25.316;MAF_USDA=43.529
NC_035077.1	12774880	.	T	G	.	.	MAF_USDA=12.353
NC_035077.1	12774908	.	A	T	.	.	MAF_INRAE=4.43;MAF_USDA=17.059
NC_035077.1	12774909	.	A	C	.	.	MAF_USDA=12.353
NC_035077.1	12774935	.	C	A	.	.	MAF_USDA=2.353
NC_035077.1	12774949	.	C	A	.	.	MAF_INRAE=25.316;MAF_USDA=42.353
NC_035077.1	12774956	.	T	C	.	.	MAF_INRAE=5.263;MAF_USDA=9.412
NC_035077.1	12775056	.	G	A	.	.	MAF_USDA=11.176
NC_035077.1	12775093	.	C	T	.	.	MAF_INRAE=25.316;MAF_USDA=42.941
NC_035077.1	12775168	.	T	C	.	.	MAF_INRAE=25.316;MAF_USDA=43.529
NC_035077.1	12775195	.	A	C	.	.	MAF_INRAE=25.316;MAF_USDA=42.353
NC_035077.1	12775201	.	C	T	.	.	MAF_INRAE=5.263;MAF_USDA=9.412
NC_035077.1	12775210	.	C	T	.	.	MAF_INRAE=4.43;MAF_USDA=17.059
NC_035077.1	12775212	.	C	T	.	.	MAF_USDA=1.639
NC_035077.1	12775216	.	A	G	.	.	MAF_INRAE=25.316;MAF_USDA=43.529
NC_035077.1	12775272	.	G	C	.	.	MAF_USDA=41.765
NC_035077.1	12775273	.	T	G	.	.	MAF_USDA=42.353
NC_035077.1	12775274	.	G	T	.	.	MAF_USDA=42.353
NC_035077.1	12775326	.	T	A	.	.	MAF_INRAE=4.43;MAF_USDA=21.176
NC_035077.1	12775344	.	G	T	.	.	MAF_USDA=2.459
NC_035077.1	12775415	.	A	G	.	.	MAF_INRAE=25.316;MAF_USDA=42.941
NC_035077.1	12775440	.	T	C	.	.	MAF_INRAE=5.263;MAF_USDA=7.647
NC_035077.1	12775445	.	C	T	.	.	MAF_INRAE=25.316;MAF_USDA=43.529
NC_035077.1	12775489	.	A	G	.	.	MAF_INRAE=25.316;MAF_USDA=44.118
NC_035077.1	12775690	.	T	G	.	.	MAF_INRAE=25.316;MAF_USDA=41.765
NC_035077.1	12775699	.	T	C	.	.	MAF_INRAE=27.215;MAF_USDA=48.235
NC_035077.1	12775713	.	G	A	.	.	MAF_INRAE=5.263
NC_035077.1	12775792	.	A	T	.	.	MAF_INRAE=25.316;MAF_USDA=42.941
NC_035077.1	12775840	.	C	A	.	.	MAF_INRAE=4.43;MAF_USDA=21.765
NC_035077.1	12775872	.	C	A	.	.	MAF_USDA=1.639
NC_035077.1	12775879	.	C	T	.	.	MAF_INRAE=24.051;MAF_USDA=42.941
NC_035077.1	12775920	.	G	T	.	.	MAF_INRAE=25.316;MAF_USDA=42.353
NC_035077.1	12775983	.	T	C	.	.	MAF_INRAE=25.316;MAF_USDA=42.941
NC_035077.1	12775988	.	T	A	.	.	MAF_INRAE=25.316;MAF_USDA=42.941
NC_035077.1	12775989	.	T	G	.	.	MAF_INRAE=16.667;MAF_USDA=42.941
NC_035077.1	12775993	.	G	A	.	.	MAF_INRAE=16.667;MAF_USDA=42.941
NC_035077.1	12776015	.	A	C	.	.	MAF_INRAE=25.316;MAF_USDA=43.529
NC_035077.1	12776067	.	A	G	.	.	MAF_INRAE=24.684;MAF_USDA=42.353
NC_035077.1	12776108	.	G	T	.	.	MAF_INRAE=25.316;MAF_USDA=42.941
NC_035077.1	12776155	.	T	C	.	.	MAF_INRAE=24.684;MAF_USDA=39.157
NC_035077.1	12776159	.	A	G	.	.	MAF_USDA=14.458
NC_035077.1	12776188	.	C	T	.	.	MAF_INRAE=3.797;MAF_USDA=39.583
NC_035077.1	12776196	.	A	T	.	.	MAF_INRAE=24.684;MAF_USDA=40.361
NC_035077.1	12776279	.	A	G	.	.	MAF_INRAE=15.833;MAF_USDA=39.412
NC_035077.1	12776295	.	A	G	.	.	MAF_INRAE=15.833;MAF_USDA=38.235
NC_035077.1	12776302	.	C	A	.	.	MAF_USDA=3.279
NC_035077.1	12776311	.	G	T	.	.	MAF_INRAE=10.833;MAF_USDA=18.824
NC_035077.1	12776319	.	A	T	.	.	MAF_USDA=1.639
NC_035077.1	12776360	.	G	A	.	.	MAF_USDA=3.333
NC_035077.1	12776629	.	C	G	.	.	MAF_INRAE=30.833
NC_035077.1	12777544	.	C	T	.	.	MAF_USDA=41.304
NC_035077.1	12777652	.	G	C	.	.	MAF_USDA=45.652
NC_035077.1	12777677	.	C	T	.	.	MAF_USDA=45.652
NC_035077.1	12777687	.	G	A	.	.	MAF_USDA=47.826
NC_035077.1	12777731	.	G	C	.	.	MAF_INRAE=5.263
NC_035077.1	12777755	.	A	G	.	.	MAF_INRAE=22.152;MAF_USDA=41.176
NC_035077.1	12777761	.	T	C	.	.	MAF_USDA=1.639
NC_035077.1	12777805	.	T	A	.	.	MAF_INRAE=23.418;MAF_USDA=42.353
NC_035077.1	12777806	.	G	T	.	.	MAF_INRAE=5.263
NC_035077.1	12777878	.	T	G	.	.	MAF_INRAE=24.684;MAF_USDA=42.353
NC_035077.1	12777902	.	C	T	.	.	MAF_USDA=4.098
NC_035077.1	12777910	.	T	G	.	.	MAF_INRAE=47.468;MAF_USDA=12.353
NC_035077.1	12778054	.	C	T	.	.	MAF_USDA=1.639
NC_035077.1	12778075	.	T	C	.	.	MAF_INRAE=20.886;MAF_USDA=20.588
NC_035077.1	12778090	.	C	T	.	.	MAF_INRAE=47.468;MAF_USDA=14.754
NC_035077.1	12778096	.	A	G	.	.	MAF_INRAE=4.43;MAF_USDA=21.765
NC_035077.1	12778098	.	G	C	.	.	MAF_USDA=11.176
NC_035077.1	12778109	.	A	T	.	.	MAF_INRAE=25.316;MAF_USDA=43.529
NC_035077.1	12778163	.	T	A	.	.	MAF_INRAE=4.43;MAF_USDA=21.765
NC_035077.1	12778184	.	G	A	.	.	MAF_INRAE=6.329;MAF_USDA=31.765
NC_035077.1	12778226	.	C	A	.	.	MAF_INRAE=25.316;MAF_USDA=41.765
NC_035077.1	12778231	.	G	T	.	.	MAF_INRAE=25.316;MAF_USDA=42.941
NC_035077.1	12778236	.	A	G	.	.	MAF_INRAE=25.316;MAF_USDA=41.765
NC_035077.1	12778237	.	A	G	.	.	MAF_INRAE=16.667;MAF_USDA=41.765
NC_035077.1	12778292	.	T	A	.	.	MAF_INRAE=25.316;MAF_USDA=43.529
NC_035077.1	12778293	.	A	T	.	.	MAF_INRAE=16.667;MAF_USDA=44.118
NC_035077.1	12778319	.	G	A	.	.	MAF_INRAE=25.316;MAF_USDA=43.529
NC_035077.1	12778321	.	A	C	.	.	MAF_INRAE=16.667;MAF_USDA=42.353
NC_035077.1	12778354	.	C	T	.	.	MAF_INRAE=25.316;MAF_USDA=44.118
NC_035077.1	12778369	.	C	T	.	.	MAF_INRAE=25.949;MAF_USDA=45.294
NC_035077.1	12778443	.	G	T	.	.	MAF_INRAE=25.316;MAF_USDA=44.706
NC_035077.1	12778450	.	G	A	.	.	MAF_INRAE=25.316;MAF_USDA=44.706
NC_035077.1	12778472	.	C	T	.	.	MAF_USDA=2.459
NC_035077.1	12778509	.	T	C	.	.	MAF_INRAE=27.215;MAF_USDA=47.059
NC_035077.1	12778521	.	A	T	.	.	MAF_INRAE=25.316;MAF_USDA=43.529
NC_035077.1	12778532	.	A	C	.	.	MAF_INRAE=25.316;MAF_USDA=43.529
NC_035077.1	12778550	.	A	G	.	.	MAF_INRAE=25.316;MAF_USDA=42.941
NC_035077.1	12778587	.	C	A	.	.	MAF_USDA=2.459
NC_035077.1	12778703	.	C	A	.	.	MAF_INRAE=24.684;MAF_USDA=43.529
NC_035077.1	12778784	.	T	C	.	.	MAF_INRAE=5.263;MAF_USDA=9.412
NC_035077.1	12778932	.	A	G	.	.	MAF_INRAE=25.316;MAF_USDA=42.941
NC_035077.1	12778933	.	T	C	.	.	MAF_USDA=10.588
NC_035077.1	12778952	.	G	A	.	.	MAF_INRAE=25.316;MAF_USDA=42.941
NC_035077.1	12778954	.	G	T	.	.	MAF_USDA=11.765
NC_035077.1	12778988	.	G	T	.	.	MAF_USDA=1.639
NC_035077.1	12778999	.	C	T	.	.	MAF_INRAE=20.886;MAF_USDA=21.176
NC_035077.1	12779031	.	G	A	.	.	MAF_INRAE=25.316;MAF_USDA=42.941
NC_035077.1	12779066	.	A	G	.	.	MAF_INRAE=25.316;MAF_USDA=41.765
NC_035077.1	12779079	.	T	G	.	.	MAF_INRAE=15.833
NC_035077.1	12779083	.	G	T	.	.	MAF_USDA=43.75
NC_035077.1	12779159	.	G	A	.	.	MAF_INRAE=25.316;MAF_USDA=42.353
NC_035077.1	12779168	.	G	A	.	.	MAF_INRAE=20.886;MAF_USDA=20.588
NC_035077.1	12779172	.	G	A	.	.	MAF_INRAE=15.833;MAF_USDA=42.353
NC_035077.1	12779180	.	T	C	.	.	MAF_USDA=1.639
NC_035077.1	12779214	.	T	A	.	.	MAF_INRAE=25.316;MAF_USDA=41.765
NC_035077.1	12779360	.	A	G	.	.	MAF_INRAE=27.215;MAF_USDA=48.235
NC_035077.1	12779365	.	C	T	.	.	MAF_INRAE=25.316;MAF_USDA=41.765
NC_035077.1	12779381	.	G	T	.	.	MAF_INRAE=25.316;MAF_USDA=42.941
NC_035077.1	12779396	.	T	A	.	.	MAF_INRAE=25.316;MAF_USDA=41.765
NC_035077.1	12779426	.	T	G	.	.	MAF_INRAE=25.316;MAF_USDA=40.588
NC_035077.1	12779427	.	C	A	.	.	MAF_INRAE=16.667;MAF_USDA=42.353
NC_035077.1	12779431	.	T	A	.	.	MAF_USDA=10.588
NC_035077.1	12779433	.	A	G	.	.	MAF_INRAE=25.316;MAF_USDA=40.0
NC_035077.1	12779496	.	G	A	.	.	MAF_INRAE=25.316;MAF_USDA=43.529
NC_035077.1	12779520	.	A	G	.	.	MAF_INRAE=20.886;MAF_USDA=7.059
NC_035077.1	12779554	.	A	G	.	.	MAF_INRAE=27.215;MAF_USDA=47.647
NC_035077.1	12779558	.	C	A	.	.	MAF_INRAE=16.667;MAF_USDA=42.941
NC_035077.1	12779617	.	T	C	.	.	MAF_INRAE=25.316;MAF_USDA=42.941
NC_035077.1	12779642	.	C	T	.	.	MAF_INRAE=25.949;MAF_USDA=44.118
NC_035077.1	12779679	.	T	G	.	.	MAF_INRAE=25.316;MAF_USDA=42.353
NC_035077.1	12779723	.	T	C	.	.	MAF_INRAE=25.316;MAF_USDA=42.857
NC_035077.1	12779757	.	C	T	.	.	MAF_INRAE=25.316;MAF_USDA=41.176
NC_035077.1	12779786	.	G	A	.	.	MAF_INRAE=25.316;MAF_USDA=42.353
NC_035077.1	12779796	.	T	C	.	.	MAF_INRAE=25.316;MAF_USDA=41.176
NC_035077.1	12779833	.	T	G	.	.	MAF_INRAE=15.0;MAF_USDA=40.588
NC_035077.1	12780158	.	C	A	.	.	MAF_USDA=7.738
NC_035077.1	12780183	.	AACG	AACA	.	.	MAF_USDA=2.083
NC_035077.1	12780186	.	G	A	.	.	MAF_USDA=11.667
NC_035077.1	12780203	.	T	G	.	.	MAF_USDA=2.5
NC_035077.1	12780241	.	A	G	.	.	MAF_INRAE=15.0;MAF_USDA=31.707
NC_035077.1	12780275	.	A	C	.	.	MAF_INRAE=14.167;MAF_USDA=32.317
NC_035077.1	12781946	.	T	C	.	.	MAF_USDA=43.75
NC_035077.1	12781998	.	A	T	.	.	MAF_INRAE=16.667;MAF_USDA=47.917
NC_035077.1	12782014	.	C	T	.	.	MAF_INRAE=17.5;MAF_USDA=47.917
NC_035077.1	12782042	.	C	T	.	.	MAF_INRAE=16.667;MAF_USDA=47.917
NC_035077.1	12782095	.	A	T	.	.	MAF_INRAE=17.5;MAF_USDA=47.917
NC_035077.1	12782236	.	C	A	.	.	MAF_INRAE=11.667;MAF_USDA=47.917
NC_035077.1	12782244	.	C	A	.	.	MAF_INRAE=10.833;MAF_USDA=50.0
NC_035077.1	12782284	.	A	G	.	.	MAF_USDA=45.833
NC_035077.1	12782293	.	A	G	.	.	MAF_USDA=45.833
NC_035077.1	12782333	.	C	T	.	.	MAF_USDA=47.917
NC_035077.1	12782358	.	T	C	.	.	MAF_USDA=37.5
NC_035077.1	12782388	.	T	C	.	.	MAF_USDA=31.25
NC_035077.1	12782394	.	C	A	.	.	MAF_USDA=35.417
NC_035077.1	12782527	.	C	A	.	.	MAF_USDA=16.667
NC_035077.1	12782545	.	A	T	.	.	MAF_USDA=29.167
NC_035077.1	12782548	.	C	T	.	.	MAF_USDA=12.5
NC_035077.1	12782560	.	C	T	.	.	MAF_USDA=10.417
NC_035077.1	12782615	.	G	T	.	.	MAF_USDA=11.364
NC_035077.1	12782814	.	T	C	.	.	MAF_USDA=36.957
NC_035077.1	12782879	.	T	C	.	.	MAF_USDA=45.833
NC_035077.1	12782926	.	G	T	.	.	MAF_INRAE=8.333;MAF_USDA=6.25
NC_035077.1	12782936	.	G	A	.	.	MAF_INRAE=12.5;MAF_USDA=50.0
NC_035077.1	12782984	.	T	G	.	.	MAF_INRAE=15.833;MAF_USDA=45.833
NC_035077.1	12782994	.	T	C	.	.	MAF_INRAE=15.833
NC_035077.1	12783064	.	G	C	.	.	MAF_USDA=2.542
NC_035077.1	12783111	.	A	C	.	.	MAF_INRAE=7.5
NC_035077.1	12783114	.	A	G	.	.	MAF_INRAE=7.5
NC_035077.1	12783127	.	T	A	.	.	MAF_INRAE=6.667
NC_035077.1	12783151	.	A	C	.	.	MAF_INRAE=20.253
NC_035077.1	12783157	.	G	A	.	.	MAF_INRAE=18.333
NC_035077.1	12783212	.	G	T	.	.	MAF_USDA=4.098
NC_035077.1	12783242	.	A	T	.	.	MAF_INRAE=23.418;MAF_USDA=35.246
NC_035077.1	12783286	.	C	A	.	.	MAF_INRAE=23.418;MAF_USDA=34.426
NC_035077.1	12783297	.	A	G	.	.	MAF_INRAE=4.43;MAF_USDA=11.475
NC_035077.1	12783300	.	T	C	.	.	MAF_INRAE=4.167;MAF_USDA=12.295
NC_035077.1	12783348	.	A	C	.	.	MAF_INRAE=4.43;MAF_USDA=13.934
NC_035077.1	12783355	.	T	G	.	.	MAF_INRAE=12.5;MAF_USDA=3.279
NC_035077.1	12783385	.	T	G	.	.	MAF_INRAE=3.797;MAF_USDA=9.836
NC_035077.1	12783397	.	T	A	.	.	MAF_USDA=1.639
NC_035077.1	12783442	.	T	A	.	.	MAF_INRAE=4.43;MAF_USDA=9.836
NC_035077.1	12783466	.	A	T	.	.	MAF_USDA=1.639
NC_035077.1	12783504	.	A	C	.	.	MAF_INRAE=8.333
NC_035077.1	12783594	.	T	C	.	.	MAF_USDA=10.656
NC_035077.1	12783635	.	C	A	.	.	MAF_INRAE=37.5;MAF_USDA=43.443
NC_035077.1	12783638	.	C	A	.	.	MAF_USDA=1.639
NC_035077.1	12783752	.	G	C	.	.	MAF_INRAE=3.333;MAF_USDA=11.475
NC_035077.1	12783796	.	A	G	.	.	MAF_INRAE=39.167;MAF_USDA=47.541
NC_035077.1	12783825	.	A	T	.	.	MAF_USDA=1.639
NC_035077.1	12783851	.	C	T	.	.	MAF_INRAE=20.0
NC_035077.1	12783882	.	T	C	.	.	MAF_INRAE=48.734
NC_035077.1	12783925	.	G	T	.	.	MAF_INRAE=47.468;MAF_USDA=39.344
NC_035077.1	12783950	.	A	G	.	.	MAF_INRAE=47.468;MAF_USDA=45.902
NC_035077.1	12784071	.	A	T	.	.	MAF_USDA=1.639
NC_035077.1	12784242	.	A	G	.	.	MAF_USDA=4.098
NC_035077.1	12784250	.	G	T	.	.	MAF_INRAE=46.835;MAF_USDA=24.118
NC_035077.1	12784291	.	A	T	.	.	MAF_USDA=1.639
NC_035077.1	12784417	.	C	G	.	.	MAF_INRAE=11.667;MAF_USDA=2.459
NC_035077.1	12784420	.	G	A	.	.	MAF_INRAE=45.57;MAF_USDA=25.41
NC_035077.1	12784424	.	T	G	.	.	MAF_USDA=1.639
NC_035077.1	12784456	.	C	A	.	.	MAF_USDA=2.459
NC_035077.1	12784518	.	C	T	.	.	MAF_INRAE=10.127;MAF_USDA=12.295
NC_035077.1	12784519	.	T	G	.	.	MAF_INRAE=39.167;MAF_USDA=36.066
NC_035077.1	12784551	.	A	C	.	.	MAF_INRAE=46.203;MAF_USDA=31.967
NC_035077.1	12784573	.	G	T	.	.	MAF_INRAE=46.835;MAF_USDA=33.607
NC_035077.1	12784601	.	C	G	.	.	MAF_INRAE=47.468;MAF_USDA=32.787
NC_035077.1	12784664	.	C	A	.	.	MAF_INRAE=46.203;MAF_USDA=24.59
NC_035077.1	12784675	.	T	A	.	.	MAF_USDA=1.639
NC_035077.1	12784778	.	C	T	.	.	MAF_INRAE=19.62;MAF_USDA=13.115
NC_035077.1	12784782	.	T	C	.	.	MAF_INRAE=30.833;MAF_USDA=45.902
NC_035077.1	12784788	.	G	T	.	.	MAF_INRAE=30.833;MAF_USDA=46.471
NC_035077.1	12784857	.	C	T	.	.	MAF_INRAE=47.468;MAF_USDA=33.607
NC_035077.1	12785021	.	G	C	.	.	MAF_USDA=5.738
NC_035077.1	12785024	.	A	G	.	.	MAF_INRAE=47.468
NC_035077.1	12785051	.	C	A	.	.	MAF_INRAE=47.468;MAF_USDA=34.426
NC_035077.1	12785078	.	C	T	.	.	MAF_USDA=2.459
NC_035077.1	12785107	.	G	C	.	.	MAF_USDA=10.656
NC_035077.1	12785117	.	G	C	.	.	MAF_INRAE=47.468;MAF_USDA=34.426
NC_035077.1	12785129	.	C	T	.	.	MAF_INRAE=5.263;MAF_USDA=4.918
NC_035077.1	12785160	.	G	A	.	.	MAF_INRAE=6.667;MAF_USDA=14.754
NC_035077.1	12785185	.	T	C	.	.	MAF_USDA=3.279
NC_035077.1	12785209	.	C	T	.	.	MAF_USDA=5.738
NC_035077.1	12785220	.	C	A	.	.	MAF_USDA=31.148
NC_035077.1	12785243	.	T	A	.	.	MAF_INRAE=46.203;MAF_USDA=33.607
NC_035077.1	12785246	.	T	G	.	.	MAF_INRAE=30.833;MAF_USDA=5.738
NC_035077.1	12785249	.	T	G	.	.	MAF_INRAE=37.5;MAF_USDA=33.607
NC_035077.1	12785288	.	G	T	.	.	MAF_USDA=8.197
NC_035077.1	12785317	.	G	T	.	.	MAF_INRAE=15.833
NC_035077.1	12785417	.	G	C	.	.	MAF_USDA=8.197
NC_035077.1	12785419	.	T	G	.	.	MAF_INRAE=31.667;MAF_USDA=35.246
NC_035077.1	12785491	.	C	T	.	.	MAF_USDA=40.984
NC_035077.1	12785495	.	C	T	.	.	MAF_USDA=1.639
NC_035077.1	12785645	.	T	A	.	.	MAF_INRAE=26.667;MAF_USDA=45.902
NC_035077.1	12785698	.	C	G	.	.	MAF_INRAE=19.62;MAF_USDA=13.115
NC_035077.1	12785712	.	G	A	.	.	MAF_INRAE=2.5
NC_035077.1	12785714	.	T	A	.	.	MAF_INRAE=2.5
NC_035077.1	12785763	.	A	C	.	.	MAF_USDA=26.23
NC_035077.1	12785818	.	G	A	.	.	MAF_INRAE=7.5;MAF_USDA=7.377
NC_035077.1	12785850	.	G	A	.	.	MAF_USDA=1.639
NC_035077.1	12785928	.	A	C	.	.	MAF_INRAE=28.333;MAF_USDA=30.328
NC_035077.1	12785932	.	C	T	.	.	MAF_USDA=5.738
NC_035077.1	12785933	.	G	T	.	.	MAF_USDA=26.23
NC_035077.1	12786008	.	T	G	.	.	MAF_USDA=27.049
NC_035077.1	12786044	.	A	C	.	.	MAF_INRAE=41.772;MAF_USDA=44.262
NC_035077.1	12786051	.	C	A	.	.	MAF_INRAE=25.316;MAF_USDA=27.049
NC_035077.1	12786097	.	C	A	.	.	MAF_USDA=4.098
NC_035077.1	12786165	.	T	A	.	.	MAF_INRAE=39.873;MAF_USDA=45.082
NC_035077.1	12786185	.	G	A	.	.	MAF_INRAE=27.5;MAF_USDA=28.689
NC_035077.1	12786190	.	A	C	.	.	MAF_INRAE=6.667;MAF_USDA=4.098
NC_035077.1	12786193	.	T	G	.	.	MAF_USDA=4.098
NC_035077.1	12786228	.	A	G	.	.	MAF_USDA=2.459
NC_035077.1	12786236	.	T	A	.	.	MAF_USDA=25.41
NC_035077.1	12786239	.	T	A	.	.	MAF_INRAE=7.5;MAF_USDA=8.197
NC_035077.1	12786275	.	G	A	.	.	MAF_INRAE=39.241;MAF_USDA=46.721
NC_035077.1	12786307	.	A	G	.	.	MAF_USDA=24.706
NC_035077.1	12786347	.	C	T	.	.	MAF_INRAE=15.789
NC_035077.1	12786357	.	G	A	.	.	MAF_INRAE=42.405;MAF_USDA=43.443
NC_035077.1	12786379	.	G	A	.	.	MAF_USDA=9.836
NC_035077.1	12786405	.	T	C	.	.	MAF_INRAE=41.772;MAF_USDA=42.623
NC_035077.1	12786474	.	A	T	.	.	MAF_USDA=2.459
NC_035077.1	12786509	.	A	G	.	.	MAF_USDA=1.639
NC_035077.1	12786534	.	T	G	.	.	MAF_USDA=1.639
NC_035077.1	12786619	.	A	C	.	.	MAF_USDA=1.639
NC_035077.1	12786686	.	G	A	.	.	MAF_USDA=24.59
NC_035077.1	12786690	.	G	T	.	.	MAF_INRAE=30.833
NC_035077.1	12786804	.	G	T	.	.	MAF_INRAE=26.667
NC_035077.1	12786983	.	G	T	.	.	MAF_USDA=1.639
NC_035077.1	12786990	.	G	A	.	.	MAF_USDA=2.459
NC_035077.1	12786991	.	C	T	.	.	MAF_USDA=2.459
NC_035077.1	12787025	.	T	C	.	.	MAF_INRAE=29.167
NC_035077.1	12787031	.	T	G	.	.	MAF_INRAE=7.5;MAF_USDA=10.656
NC_035077.1	12787238	.	C	T	.	.	MAF_INRAE=19.62;MAF_USDA=15.574
NC_035077.1	12787277	.	C	T	.	.	MAF_INRAE=7.5
NC_035077.1	12787299	.	C	T	.	.	MAF_USDA=2.459
NC_035077.1	12787315	.	G	T	.	.	MAF_INRAE=7.5;MAF_USDA=10.656
NC_035077.1	12787319	.	G	T	.	.	MAF_INRAE=7.5
NC_035077.1	12787383	.	C	A	.	.	MAF_INRAE=9.167;MAF_USDA=15.574
NC_035077.1	12787420	.	C	T	.	.	MAF_INRAE=39.873;MAF_USDA=42.623
NC_035077.1	12787451	.	T	G	.	.	MAF_USDA=28.689
NC_035077.1	12787452	.	A	T	.	.	MAF_INRAE=29.167;MAF_USDA=43.443
NC_035077.1	12787461	.	T	C	.	.	MAF_USDA=5.738
NC_035077.1	12787479	.	G	A	.	.	MAF_INRAE=29.167
NC_035077.1	12787496	.	T	C	.	.	MAF_INRAE=1.667;MAF_USDA=29.508
NC_035077.1	12787501	.	G	A	.	.	MAF_INRAE=6.667;MAF_USDA=18.824
NC_035077.1	12787502	.	C	T	.	.	MAF_INRAE=5.263;MAF_USDA=1.639
NC_035077.1	12787509	.	G	A	.	.	MAF_USDA=2.459
NC_035077.1	12787530	.	T	A	.	.	MAF_USDA=4.918
NC_035077.1	12787754	.	T	C	.	.	MAF_INRAE=25.833
NC_035077.1	12787789	.	G	A	.	.	MAF_INRAE=26.667
NC_035077.1	12787817	.	A	T	.	.	MAF_INRAE=29.167
NC_035077.1	12787864	.	T	C	.	.	MAF_USDA=27.049
NC_035077.1	12787911	.	A	T	.	.	MAF_INRAE=5.263;MAF_USDA=5.738
NC_035077.1	12787959	.	A	G	.	.	MAF_USDA=9.016
NC_035077.1	12787980	.	A	G	.	.	MAF_USDA=25.294
NC_035077.1	12788012	.	T	G	.	.	MAF_USDA=27.049
NC_035077.1	12788048	.	T	C	.	.	MAF_USDA=27.869
NC_035077.1	12788051	.	C	G	.	.	MAF_INRAE=28.333;MAF_USDA=45.082
NC_035077.1	12788109	.	T	G	.	.	MAF_USDA=2.459
NC_035077.1	12788116	.	A	G	.	.	MAF_INRAE=25.833
NC_035077.1	12788128	.	G	A	.	.	MAF_INRAE=25.833
NC_035077.1	12788139	.	G	C	.	.	MAF_INRAE=25.833
NC_035077.1	12788162	.	T	C	.	.	MAF_INRAE=25.833
NC_035077.1	12788186	.	T	A	.	.	MAF_INRAE=19.167
NC_035077.1	12788268	.	T	A	.	.	MAF_INRAE=19.167
NC_035077.1	12788313	.	C	T	.	.	MAF_INRAE=30.0
NC_035077.1	12788346	.	C	A	.	.	MAF_USDA=23.77
NC_035077.1	12788357	.	A	C	.	.	MAF_INRAE=30.833
NC_035077.1	12788410	.	A	G	.	.	MAF_INRAE=39.241;MAF_USDA=45.082
NC_035077.1	12788451	.	C	T	.	.	MAF_USDA=2.459
NC_035077.1	12788460	.	G	A	.	.	MAF_INRAE=7.5;MAF_USDA=8.197
NC_035077.1	12788542	.	T	C	.	.	MAF_INRAE=19.167
NC_035077.1	12788668	.	C	T	.	.	MAF_USDA=2.542
NC_035077.1	12788682	.	A	C	.	.	MAF_INRAE=25.833;MAF_USDA=43.182
NC_035077.1	12788711	.	A	C	.	.	MAF_USDA=2.459
NC_035077.1	12788794	.	G	A	.	.	MAF_INRAE=41.772;MAF_USDA=33.529
NC_035077.1	12788837	.	G	A	.	.	MAF_INRAE=24.167;MAF_USDA=24.59
NC_035077.1	12788862	.	A	T	.	.	MAF_INRAE=41.772;MAF_USDA=40.164
NC_035077.1	12788866	.	C	T	.	.	MAF_INRAE=3.333;MAF_USDA=8.197
NC_035077.1	12788912	.	A	T	.	.	MAF_INRAE=14.167
NC_035077.1	12788923	.	C	T	.	.	MAF_USDA=5.294
NC_035077.1	12789078	.	A	T	.	.	MAF_USDA=1.639
NC_035077.1	12789081	.	C	G	.	.	MAF_INRAE=4.43;MAF_USDA=12.295
NC_035077.1	12789084	.	G	T	.	.	MAF_INRAE=28.333;MAF_USDA=46.721
NC_035077.1	12789087	.	G	T	.	.	MAF_INRAE=5.0;MAF_USDA=35.246
NC_035077.1	12789088	.	T	G	.	.	MAF_INRAE=17.5
NC_035077.1	12789112	.	G	A	.	.	MAF_INRAE=25.0
NC_035077.1	12789120	.	G	T	.	.	MAF_INRAE=39.873;MAF_USDA=31.765
NC_035077.1	12789126	.	A	G	.	.	MAF_INRAE=3.333;MAF_USDA=2.459
NC_035077.1	12789183	.	G	A	.	.	MAF_INRAE=6.667
NC_035077.1	12789195	.	G	A	.	.	MAF_USDA=2.459
NC_035077.1	12789205	.	C	A	.	.	MAF_INRAE=4.43;MAF_USDA=4.918
NC_035077.1	12789239	.	C	T	.	.	MAF_USDA=1.639
NC_035077.1	12789240	.	G	A	.	.	MAF_INRAE=17.5
NC_035077.1	12789254	.	A	C	.	.	MAF_INRAE=39.241
NC_035077.1	12789322	.	C	T	.	.	MAF_INRAE=27.5
NC_035077.1	12789351	.	T	A	.	.	MAF_INRAE=20.0
NC_035077.1	12789362	.	C	A	.	.	MAF_USDA=4.098
NC_035077.1	12789386	.	G	A	.	.	MAF_INRAE=1.667
NC_035077.1	12789592	.	A	G	.	.	MAF_INRAE=18.987;MAF_USDA=21.765
NC_035077.1	12789607	.	G	A	.	.	MAF_INRAE=9.167;MAF_USDA=5.738
NC_035077.1	12789609	.	G	C	.	.	MAF_INRAE=18.987;MAF_USDA=17.647
NC_035077.1	12789622	.	C	A	.	.	MAF_INRAE=18.987;MAF_USDA=43.529
NC_035077.1	12789648	.	T	A	.	.	MAF_INRAE=39.873;MAF_USDA=2.083
NC_035077.1	12789656	.	G	A	.	.	MAF_INRAE=18.987;MAF_USDA=41.176
NC_035077.1	12789665	.	T	A	.	.	MAF_INRAE=18.987;MAF_USDA=43.529
NC_035077.1	12789711	.	G	A	.	.	MAF_INRAE=18.987;MAF_USDA=42.941
NC_035077.1	12789741	.	T	A	.	.	MAF_INRAE=5.0;MAF_USDA=37.5
NC_035077.1	12789743	.	T	A	.	.	MAF_INRAE=5.0;MAF_USDA=37.5
NC_035077.1	12789762	.	A	G	.	.	MAF_INRAE=18.987;MAF_USDA=45.882
NC_035077.1	12789800	.	G	T	.	.	MAF_INRAE=37.975;MAF_USDA=38.69
NC_035077.1	12789813	.	A	T	.	.	MAF_INRAE=18.987;MAF_USDA=42.857
NC_035077.1	12789831	.	C	A	.	.	MAF_INRAE=20.886;MAF_USDA=37.5
NC_035077.1	12789841	.	C	T	.	.	MAF_USDA=5.357
NC_035077.1	12789887	.	C	G	.	.	MAF_INRAE=38.608;MAF_USDA=38.095
NC_035077.1	12789913	.	T	C	.	.	MAF_INRAE=18.987;MAF_USDA=43.529
NC_035077.1	12789914	.	T	A	.	.	MAF_INRAE=5.0;MAF_USDA=43.529
NC_035077.1	12789915	.	G	A	.	.	MAF_INRAE=5.0;MAF_USDA=44.118
NC_035077.1	12789960	.	T	C	.	.	MAF_INRAE=26.316;MAF_USDA=35.882
NC_035077.1	12790031	.	G	A	.	.	MAF_INRAE=18.354;MAF_USDA=17.647
NC_035077.1	12790038	.	A	C	.	.	MAF_USDA=2.459
NC_035077.1	12790040	.	G	A	.	.	MAF_INRAE=18.354;MAF_USDA=18.824
NC_035077.1	12790079	.	C	G	.	.	MAF_INRAE=18.987;MAF_USDA=17.647
NC_035077.1	12790092	.	C	T	.	.	MAF_INRAE=37.975;MAF_USDA=37.059
NC_035077.1	12790150	.	G	T	.	.	MAF_INRAE=18.987;MAF_USDA=17.647
NC_035077.1	12790178	.	G	T	.	.	MAF_INRAE=18.987;MAF_USDA=17.059
NC_035077.1	12790237	.	C	A	.	.	MAF_INRAE=19.62;MAF_USDA=18.452
NC_035077.1	12790257	.	C	T	.	.	MAF_USDA=2.5
NC_035077.1	12790374	.	G	A	.	.	MAF_INRAE=18.987;MAF_USDA=45.294
NC_035077.1	12790387	.	A	C	.	.	MAF_INRAE=18.987;MAF_USDA=44.118
NC_035077.1	12790404	.	G	A	.	.	MAF_INRAE=9.167;MAF_USDA=5.738
NC_035077.1	12790410	.	C	T	.	.	MAF_USDA=11.475
NC_035077.1	12790426	.	G	C	.	.	MAF_USDA=2.459
NC_035077.1	12790427	.	A	G	.	.	MAF_USDA=2.459
NC_035077.1	12790466	.	C	A	.	.	MAF_INRAE=18.987;MAF_USDA=17.647
NC_035077.1	12790536	.	A	G	.	.	MAF_INRAE=19.62;MAF_USDA=45.294
NC_035077.1	12790537	.	T	C	.	.	MAF_INRAE=35.833;MAF_USDA=16.471
NC_035077.1	12790560	.	C	G	.	.	MAF_USDA=2.083
NC_035077.1	12790574	.	C	T	.	.	MAF_INRAE=37.975;MAF_USDA=35.882
NC_035077.1	12790588	.	A	C	.	.	MAF_INRAE=10.526;MAF_USDA=18.235
NC_035077.1	12790619	.	C	T	.	.	MAF_INRAE=15.0;MAF_USDA=11.446
NC_035077.1	12790646	.	C	T	.	.	MAF_INRAE=20.833;MAF_USDA=28.916
NC_035077.1	12790725	.	T	A	.	.	MAF_INRAE=5.833;MAF_USDA=46.988
NC_035077.1	12790832	.	A	G	.	.	MAF_USDA=40.964
NC_035077.1	12790834	.	A	G	.	.	MAF_USDA=4.819
NC_035077.1	12790844	.	G	A	.	.	MAF_USDA=11.446
NC_035077.1	12790883	.	A	G	.	.	MAF_USDA=10.843
NC_035077.1	12790915	.	A	G	.	.	MAF_INRAE=5.0;MAF_USDA=45.181
NC_035077.1	12790968	.	T	A	.	.	MAF_INRAE=5.0;MAF_USDA=27.083
NC_035077.1	12790970	.	T	C	.	.	MAF_INRAE=5.0
NC_035077.1	12790978	.	T	G	.	.	MAF_INRAE=5.0;MAF_USDA=44.706
NC_035077.1	12790989	.	C	A	.	.	MAF_INRAE=18.987;MAF_USDA=45.294
NC_035077.1	12790994	.	C	A	.	.	MAF_INRAE=36.076;MAF_USDA=36.31
NC_035077.1	12790997	.	C	T	.	.	MAF_INRAE=5.0;MAF_USDA=43.452
NC_035077.1	12791005	.	G	A	.	.	MAF_INRAE=37.342;MAF_USDA=34.706
NC_035077.1	12791025	.	T	G	.	.	MAF_INRAE=37.975;MAF_USDA=34.706
NC_035077.1	12791046	.	C	A	.	.	MAF_INRAE=44.937;MAF_USDA=15.294
NC_035077.1	12791047	.	G	A	.	.	MAF_INRAE=42.105;MAF_USDA=12.5
NC_035077.1	12791066	.	G	A	.	.	MAF_INRAE=18.987;MAF_USDA=17.647
NC_035077.1	12791164	.	A	T	.	.	MAF_INRAE=18.987;MAF_USDA=17.647
NC_035077.1	12791167	.	T	C	.	.	MAF_INRAE=21.667;MAF_USDA=17.647
NC_035077.1	12791177	.	G	T	.	.	MAF_INRAE=18.987;MAF_USDA=17.647
NC_035077.1	12791194	.	A	G	.	.	MAF_INRAE=12.658;MAF_USDA=6.471
NC_035077.1	12791201	.	T	C	.	.	MAF_INRAE=37.975;MAF_USDA=36.471
NC_035077.1	12791210	.	A	T	.	.	MAF_INRAE=37.975;MAF_USDA=35.882
NC_035077.1	12791212	.	G	A	.	.	MAF_INRAE=18.987;MAF_USDA=17.647
NC_035077.1	12791282	.	C	A	.	.	MAF_INRAE=34.211;MAF_USDA=37.5
NC_035077.1	12791283	.	A	C	.	.	MAF_USDA=37.5
NC_035077.1	12791315	.	T	G	.	.	MAF_USDA=44.167
NC_035077.1	12791327	.	A	T	.	.	MAF_INRAE=26.316;MAF_USDA=32.941
NC_035077.1	12791333	.	C	A	.	.	MAF_INRAE=36.842;MAF_USDA=47.647
NC_035077.1	12791351	.	C	T	.	.	MAF_INRAE=26.316;MAF_USDA=35.294
NC_035077.1	12791364	.	A	G	.	.	MAF_USDA=35.882
NC_035077.1	12791388	.	G	A	.	.	MAF_USDA=2.941
NC_035077.1	12791398	.	G	A	.	.	MAF_INRAE=20.253;MAF_USDA=19.412
NC_035077.1	12791442	.	G	A	.	.	MAF_INRAE=37.975;MAF_USDA=34.706
NC_035077.1	12791454	.	A	G	.	.	MAF_INRAE=37.975;MAF_USDA=35.294
NC_035077.1	12791466	.	T	C	.	.	MAF_INRAE=18.987;MAF_USDA=42.941
NC_035077.1	12791489	.	C	A	.	.	MAF_INRAE=38.608;MAF_USDA=35.882
NC_035077.1	12791493	.	G	T	.	.	MAF_INRAE=27.5;MAF_USDA=35.882
NC_035077.1	12791525	.	G	T	.	.	MAF_INRAE=19.62;MAF_USDA=40.0
NC_035077.1	12791537	.	A	C	.	.	MAF_USDA=4.098
NC_035077.1	12791539	.	A	T	.	.	MAF_INRAE=39.873;MAF_USDA=36.471
NC_035077.1	12791541	.	G	T	.	.	MAF_INRAE=29.167;MAF_USDA=37.059
NC_035077.1	12791551	.	GGTTATCA	GGTTATCG	.	.	MAF_USDA=8.333
NC_035077.1	12791559	.	G	A	.	.	MAF_INRAE=5.263;MAF_USDA=2.5
NC_035077.1	12791589	.	A	C	.	.	MAF_INRAE=18.987;MAF_USDA=43.529
NC_035077.1	12791599	.	C	A	.	.	MAF_INRAE=18.987;MAF_USDA=43.529
NC_035077.1	12791662	.	A	T	.	.	MAF_USDA=3.279
NC_035077.1	12791718	.	A	C	.	.	MAF_INRAE=33.544;MAF_USDA=46.471
NC_035077.1	12791756	.	G	A	.	.	MAF_USDA=11.475
NC_035077.1	12791826	.	A	C	.	.	MAF_USDA=3.279
NC_035077.1	12791872	.	T	C	.	.	MAF_INRAE=33.544;MAF_USDA=49.412
NC_035077.1	12791904	.	G	T	.	.	MAF_INRAE=4.43;MAF_USDA=18.235
NC_035077.1	12791925	.	T	C	.	.	MAF_INRAE=4.43;MAF_USDA=18.235
NC_035077.1	12791958	.	C	T	.	.	MAF_USDA=2.459
NC_035077.1	12791959	.	G	A	.	.	MAF_USDA=1.639
NC_035077.1	12791968	.	G	C	.	.	MAF_INRAE=4.43;MAF_USDA=17.647
NC_035077.1	12791971	.	C	G	.	.	MAF_USDA=3.279
NC_035077.1	12791973	.	A	T	.	.	MAF_INRAE=4.43;MAF_USDA=17.647
NC_035077.1	12792005	.	C	T	.	.	MAF_INRAE=24.051;MAF_USDA=20.0
NC_035077.1	12792008	.	A	C	.	.	MAF_USDA=2.941
NC_035077.1	12792020	.	C	A	.	.	MAF_INRAE=41.139;MAF_USDA=48.235
NC_035077.1	12792026	.	T	G	.	.	MAF_INRAE=4.43;MAF_USDA=17.647
NC_035077.1	12792030	.	A	T	.	.	MAF_INRAE=4.167;MAF_USDA=20.0
NC_035077.1	12792036	.	T	C	.	.	MAF_INRAE=15.789;MAF_USDA=22.353
NC_035077.1	12792037	.	G	T	.	.	MAF_USDA=4.918
NC_035077.1	12792038	.	C	T	.	.	MAF_USDA=4.918
NC_035077.1	12792047	.	C	T	.	.	MAF_INRAE=4.43;MAF_USDA=20.0
NC_035077.1	12792054	.	G	T	.	.	MAF_INRAE=4.43;MAF_USDA=17.647
NC_035077.1	12792061	.	A	G	.	.	MAF_INRAE=15.823;MAF_USDA=34.118
NC_035077.1	12792062	.	T	C	.	.	MAF_INRAE=14.167;MAF_USDA=34.118
NC_035077.1	12792073	.	T	C	.	.	MAF_INRAE=15.19;MAF_USDA=34.118
NC_035077.1	12792080	.	T	A	.	.	MAF_INRAE=15.19;MAF_USDA=32.941
NC_035077.1	12792123	.	T	G	.	.	MAF_INRAE=3.797;MAF_USDA=17.059
NC_035077.1	12792155	.	G	A	.	.	MAF_INRAE=27.848;MAF_USDA=5.882
NC_035077.1	12792158	.	G	T	.	.	MAF_USDA=2.459
NC_035077.1	12792203	.	T	C	.	.	MAF_USDA=2.459
NC_035077.1	12792421	.	T	A	.	.	MAF_INRAE=12.658;MAF_USDA=13.529
NC_035077.1	12792423	.	A	G	.	.	MAF_USDA=1.639
NC_035077.1	12792426	.	G	T	.	.	MAF_USDA=3.279
NC_035077.1	12792459	.	T	C	.	.	MAF_INRAE=42.405;MAF_USDA=28.824
NC_035077.1	12792608	.	T	C	.	.	MAF_INRAE=12.658;MAF_USDA=11.765
NC_035077.1	12792690	.	C	T	.	.	MAF_INRAE=5.263
NC_035077.1	12792935	.	C	T	.	.	MAF_USDA=2.459
NC_035077.1	12793008	.	C	T	.	.	MAF_INRAE=27.848;MAF_USDA=13.934
NC_035077.1	12793009	.	G	A	.	.	MAF_USDA=3.529
NC_035077.1	12793329	.	A	G	.	.	MAF_USDA=1.639
NC_035077.1	12793393	.	T	G	.	.	MAF_USDA=4.706
NC_035077.1	12793408	.	A	G	.	.	MAF_USDA=4.918
NC_035077.1	12793473	.	G	A	.	.	MAF_INRAE=30.0;MAF_USDA=1.639
NC_035077.1	12793532	.	C	T	.	.	MAF_USDA=1.639
NC_035077.1	12793800	.	A	C	.	.	MAF_USDA=4.918
NC_035077.1	12793951	.	G	A	.	.	MAF_INRAE=40.506;MAF_USDA=43.529
NC_035077.1	12793988	.	C	T	.	.	MAF_USDA=2.459
NC_035077.1	12794005	.	T	G	.	.	MAF_USDA=4.918
NC_035077.1	12794103	.	G	A	.	.	MAF_INRAE=24.684;MAF_USDA=10.656
NC_035077.1	12794151	.	GAA	GAC	.	.	MAF_USDA=6.25
NC_035077.1	12794153	.	A	C	.	.	MAF_USDA=2.459
NC_035077.1	12794257	.	A	G	.	.	MAF_USDA=1.639
NC_035077.1	12794292	.	A	C	.	.	MAF_USDA=7.377
NC_035077.1	12794313	.	T	A	.	.	MAF_INRAE=12.658;MAF_USDA=11.176
NC_035077.1	12794346	.	C	T	.	.	MAF_USDA=1.639
NC_035077.1	12794541	.	G	T	.	.	MAF_USDA=5.0
NC_035077.1	12794542	.	G	T	.	.	MAF_USDA=5.0
NC_035077.1	12794557	.	A	G	.	.	MAF_USDA=5.0
NC_035077.1	12794726	.	G	A	.	.	MAF_USDA=2.459
NC_035077.1	12794748	.	A	T	.	.	MAF_USDA=1.639
NC_035077.1	12794763	.	C	T	.	.	MAF_USDA=1.639
NC_035077.1	12794815	.	A	G	.	.	MAF_INRAE=47.368;MAF_USDA=8.333
NC_035077.1	12794835	.	G	A	.	.	MAF_USDA=2.941
NC_035077.1	12794840	.	T	C	.	.	MAF_USDA=1.639
NC_035077.1	12794847	.	A	C	.	.	MAF_USDA=1.639
NC_035077.1	12794901	.	C	G	.	.	MAF_USDA=1.639
NC_035077.1	12794955	.	C	G	.	.	MAF_INRAE=17.5;MAF_USDA=11.765
NC_035077.1	12794973	.	T	G	.	.	MAF_USDA=2.459
NC_035077.1	12795013	.	G	T	.	.	MAF_USDA=1.667
NC_035077.1	12795040	.	C	A	.	.	MAF_USDA=1.639
NC_035077.1	12795238	.	C	G	.	.	MAF_USDA=1.639
NC_035077.1	12795261	.	C	T	.	.	MAF_USDA=3.279
NC_035077.1	12795262	.	G	A	.	.	MAF_USDA=3.279
NC_035077.1	12795306	.	C	A	.	.	MAF_INRAE=5.263;MAF_USDA=4.918
NC_035077.1	12795308	.	C	T	.	.	MAF_USDA=3.279
NC_035077.1	12795318	.	G	A	.	.	MAF_INRAE=5.263;MAF_USDA=1.639
NC_035077.1	12795331	.	C	T	.	.	MAF_INRAE=5.263;MAF_USDA=1.639
NC_035077.1	12795346	.	C	G	.	.	MAF_INRAE=5.263;MAF_USDA=1.639
NC_035077.1	12795354	.	C	A	.	.	MAF_INRAE=5.263;MAF_USDA=1.639
NC_035077.1	12795406	.	A	C	.	.	MAF_USDA=4.098
NC_035077.1	12795465	.	T	C	.	.	MAF_USDA=4.918
NC_035077.1	12795472	.	A	G	.	.	MAF_USDA=3.279
NC_035077.1	12795481	.	A	C	.	.	MAF_USDA=1.639
NC_035077.1	12795534	.	G	T	.	.	MAF_INRAE=2.5;MAF_USDA=2.459
NC_035077.1	12795553	.	C	T	.	.	MAF_USDA=1.639
NC_035077.1	12795665	.	C	T	.	.	MAF_USDA=2.459
NC_035077.1	12795711	.	C	A	.	.	MAF_USDA=1.639
NC_035077.1	12795738	.	T	G	.	.	MAF_USDA=1.639
NC_035077.1	12795790	.	C	T	.	.	MAF_USDA=1.639
NC_035077.1	12795867	.	G	A	.	.	MAF_INRAE=3.333
NC_035077.1	12795871	.	A	T	.	.	MAF_USDA=4.118
NC_035077.1	12795918	.	A	T	.	.	MAF_USDA=1.667
NC_035077.1	12795920	.	A	C	.	.	MAF_USDA=1.667
NC_035077.1	12795926	.	A	C	.	.	MAF_USDA=1.667
NC_035077.1	12795935	.	T	A	.	.	MAF_USDA=5.0
NC_035077.1	12796007	.	G	A	.	.	MAF_USDA=1.639
NC_035077.1	12796028	.	A	G	.	.	MAF_USDA=4.918
NC_035077.1	12796071	.	G	A	.	.	MAF_USDA=3.279
NC_035077.1	12796116	.	T	C	.	.	MAF_USDA=3.279
NC_035077.1	12796126	.	T	A	.	.	MAF_USDA=3.279
NC_035077.1	12796269	.	C	T	.	.	MAF_USDA=4.918
NC_035077.1	12796460	.	A	G	.	.	MAF_USDA=1.639
NC_035077.1	12796473	.	C	T	.	.	MAF_USDA=2.083
NC_035077.1	12796493	.	C	G	.	.	MAF_USDA=3.279
NC_035077.1	12796523	.	T	C	.	.	MAF_INRAE=5.263
NC_035077.1	12796534	.	T	A	.	.	MAF_USDA=1.639
NC_035077.1	12796550	.	C	A	.	.	MAF_USDA=2.459
NC_035077.1	12796552	.	A	T	.	.	MAF_USDA=3.279
NC_035077.1	12796734	.	T	G	.	.	MAF_USDA=1.639
NC_035077.1	12796862	.	C	T	.	.	MAF_USDA=2.459
NC_035077.1	12796905	.	T	A	.	.	MAF_INRAE=1.667;MAF_USDA=7.647
NC_035077.1	12796913	.	T	A	.	.	MAF_USDA=1.639
NC_035077.1	12797030	.	A	G	.	.	MAF_INRAE=1.667;MAF_USDA=5.357
NC_035077.1	12797208	.	A	C	.	.	MAF_INRAE=37.5;MAF_USDA=15.294
NC_035077.1	12797218	.	T	C	.	.	MAF_INRAE=37.5;MAF_USDA=15.294
NC_035077.1	12797228	.	G	T	.	.	MAF_INRAE=37.5;MAF_USDA=15.476
NC_035077.1	12797263	.	C	T	.	.	MAF_INRAE=16.456;MAF_USDA=14.881
NC_035077.1	12797286	.	T	G	.	.	MAF_INRAE=20.0;MAF_USDA=32.353
NC_035077.1	12797301	.	G	C	.	.	MAF_INRAE=33.544;MAF_USDA=46.471
NC_035077.1	12797311	.	G	T	.	.	MAF_INRAE=4.43;MAF_USDA=21.176
NC_035077.1	12797380	.	C	A	.	.	MAF_INRAE=38.608;MAF_USDA=47.647
NC_035077.1	12797440	.	T	C	.	.	MAF_USDA=1.639
NC_035077.1	12797447	.	A	G	.	.	MAF_USDA=1.639
NC_035077.1	12797454	.	C	T	.	.	MAF_USDA=3.279
NC_035077.1	12797468	.	T	C	.	.	MAF_INRAE=13.291;MAF_USDA=46.471
NC_035077.1	12797498	.	A	G	.	.	MAF_INRAE=22.5;MAF_USDA=12.5
NC_035077.1	12797509	.	A	G	.	.	MAF_INRAE=29.114;MAF_USDA=28.824
NC_035077.1	12797520	.	C	T	.	.	MAF_INRAE=29.114;MAF_USDA=28.824
NC_035077.1	12797528	.	G	C	.	.	MAF_INRAE=1.667;MAF_USDA=6.471
NC_035077.1	12797584	.	G	A	.	.	MAF_INRAE=33.333;MAF_USDA=22.941
NC_035077.1	12797762	.	T	C	.	.	MAF_INRAE=8.333;MAF_USDA=22.951
NC_035077.1	12797788	.	G	A	.	.	MAF_USDA=4.098
NC_035077.1	12797789	.	A	G	.	.	MAF_USDA=5.738
NC_035077.1	12797795	.	T	A	.	.	MAF_INRAE=36.076;MAF_USDA=41.176
NC_035077.1	12797827	.	A	C	.	.	MAF_USDA=5.294
NC_035077.1	12797968	.	A	G	.	.	MAF_INRAE=3.333
NC_035077.1	12797974	.	G	C	.	.	MAF_INRAE=10.0
NC_035077.1	12798002	.	C	G	.	.	MAF_INRAE=30.0;MAF_USDA=20.732
NC_035077.1	12798021	.	T	C	.	.	MAF_INRAE=1.667;MAF_USDA=19.167
NC_035077.1	12798075	.	T	G	.	.	MAF_USDA=3.333
NC_035077.1	12798228	.	C	T	.	.	MAF_USDA=6.557
NC_035077.1	12798422	.	C	T	.	.	MAF_USDA=1.176
NC_035077.1	12798546	.	C	T	.	.	MAF_USDA=2.459
NC_035077.1	12798557	.	G	A	.	.	MAF_USDA=1.639
NC_035077.1	12798776	.	C	T	.	.	MAF_USDA=3.279
NC_035077.1	12798934	.	C	T	.	.	MAF_INRAE=3.797;MAF_USDA=15.882
NC_035077.1	12799019	.	C	A	.	.	MAF_USDA=2.459
NC_035077.1	12799069	.	C	T	.	.	MAF_INRAE=3.333
NC_035077.1	12799093	.	C	A	.	.	MAF_INRAE=2.532;MAF_USDA=32.941
NC_035077.1	12799202	.	G	A	.	.	MAF_INRAE=5.263;MAF_USDA=1.639
NC_035077.1	12799242	.	A	G	.	.	MAF_USDA=2.459
NC_035077.1	12799243	.	A	G	.	.	MAF_USDA=17.213
NC_035077.1	12799276	.	G	A	.	.	MAF_USDA=2.459
NC_035077.1	12799293	.	C	T	.	.	MAF_INRAE=43.038;MAF_USDA=18.824
NC_035077.1	12799499	.	G	A	.	.	MAF_INRAE=3.333
NC_035077.1	12799690	.	G	A	.	.	MAF_USDA=3.279
NC_035077.1	12799810	.	T	C	.	.	MAF_INRAE=8.333
NC_035077.1	12799894	.	A	C	.	.	MAF_INRAE=15.789;MAF_USDA=2.083
NC_035077.1	12799912	.	A	T	.	.	MAF_INRAE=43.038;MAF_USDA=17.647
NC_035077.1	12799944	.	C	T	.	.	MAF_USDA=2.459
NC_035077.1	12799978	.	T	C	.	.	MAF_INRAE=39.241;MAF_USDA=37.647
NC_035077.1	12799991	.	G	A	.	.	MAF_INRAE=47.368;MAF_USDA=8.333
NC_035077.1	12800005	.	C	T	.	.	MAF_INRAE=25.316;MAF_USDA=9.836
NC_035077.1	12800034	.	C	G	.	.	MAF_USDA=3.279
NC_035077.1	12800061	.	C	A	.	.	MAF_INRAE=43.038;MAF_USDA=17.647
NC_035077.1	12800421	.	C	T	.	.	MAF_USDA=2.459
NC_035077.1	12800426	.	C	A	.	.	MAF_USDA=2.459
NC_035077.1	12800470	.	A	G	.	.	MAF_INRAE=38.608;MAF_USDA=40.0
NC_035077.1	12800498	.	C	A	.	.	MAF_INRAE=36.076;MAF_USDA=27.059
NC_035077.1	12800553	.	C	T	.	.	MAF_INRAE=38.608;MAF_USDA=40.0
NC_035077.1	12800565	.	A	C	.	.	MAF_USDA=2.459
NC_035077.1	12800783	.	G	A	.	.	MAF_INRAE=5.263;MAF_USDA=1.639
NC_035077.1	12800944	.	C	T	.	.	MAF_USDA=8.235
NC_035077.1	12801028	.	G	A	.	.	MAF_USDA=1.639
NC_035077.1	12801077	.	AGCATGCCCTCG	AGCATGCCCTCA	.	.	MAF_USDA=23.913
NC_035077.1	12801123	.	C	G	.	.	MAF_INRAE=38.608;MAF_USDA=40.0
NC_035077.1	12801132	.	G	T	.	.	MAF_INRAE=41.772;MAF_USDA=29.412
NC_035077.1	12801144	.	C	A	.	.	MAF_INRAE=1.667;MAF_USDA=5.294
NC_035077.1	12801171	.	T	C	.	.	MAF_INRAE=38.608;MAF_USDA=40.588
NC_035077.1	12801189	.	C	T	.	.	MAF_INRAE=1.667;MAF_USDA=5.294
NC_035077.1	12801233	.	A	T	.	.	MAF_INRAE=5.263
NC_035077.1	12801288	.	G	A	.	.	MAF_USDA=1.639
NC_035077.1	12801505	.	G	A	.	.	MAF_USDA=2.459
NC_035077.1	12801537	.	G	T	.	.	MAF_USDA=1.639
NC_035077.1	12801545	.	T	C	.	.	MAF_USDA=8.333
NC_035077.1	12801727	.	T	A	.	.	MAF_USDA=3.279
NC_035077.1	12801790	.	C	T	.	.	MAF_INRAE=1.667;MAF_USDA=5.294
NC_035077.1	12801801	.	C	A	.	.	MAF_INRAE=47.368;MAF_USDA=2.941
NC_035077.1	12801927	.	C	A	.	.	MAF_USDA=3.279
NC_035077.1	12801987	.	T	C	.	.	MAF_INRAE=2.5;MAF_USDA=8.235
NC_035077.1	12802071	.	G	A	.	.	MAF_INRAE=38.608;MAF_USDA=40.0
NC_035077.1	12802101	.	C	T	.	.	MAF_INRAE=44.937;MAF_USDA=13.529
NC_035077.1	12802179	.	G	T	.	.	MAF_INRAE=7.5;MAF_USDA=3.279
NC_035077.1	12802180	.	A	C	.	.	MAF_USDA=17.213
NC_035077.1	12802212	.	T	A	.	.	MAF_INRAE=5.263;MAF_USDA=2.459
NC_035077.1	12802213	.	T	G	.	.	MAF_USDA=2.459
NC_035077.1	12802344	.	G	T	.	.	MAF_INRAE=5.263
NC_035077.1	12802364	.	C	T	.	.	MAF_USDA=1.639
NC_035077.1	12802373	.	T	G	.	.	MAF_INRAE=1.667;MAF_USDA=5.294
NC_035077.1	12802526	.	C	T	.	.	MAF_INRAE=1.667;MAF_USDA=5.294
NC_035077.1	12802624	.	G	A	.	.	MAF_INRAE=45.57;MAF_USDA=13.529
NC_035077.1	12802630	.	C	T	.	.	MAF_USDA=5.738
NC_035077.1	12802747	.	C	T	.	.	MAF_INRAE=6.962;MAF_USDA=40.984
NC_035077.1	12802886	.	A	G	.	.	MAF_INRAE=4.43;MAF_USDA=14.118
NC_035077.1	12802921	.	C	T	.	.	MAF_INRAE=9.494;MAF_USDA=40.588
NC_035077.1	12802930	.	A	G	.	.	MAF_INRAE=4.43;MAF_USDA=18.235
NC_035077.1	12802946	.	A	G	.	.	MAF_INRAE=2.532;MAF_USDA=31.765
NC_035077.1	12802957	.	A	G	.	.	MAF_USDA=5.294
NC_035077.1	12803106	.	C	T	.	.	MAF_INRAE=6.962;MAF_USDA=27.976
NC_035077.1	12803397	.	A	T	.	.	MAF_INRAE=6.962;MAF_USDA=25.294
NC_035077.1	12803532	.	A	C	.	.	MAF_USDA=1.639
NC_035077.1	12803910	.	T	C	.	.	MAF_INRAE=31.667
NC_035077.1	12803931	.	T	G	.	.	MAF_INRAE=31.667
NC_035077.1	12803938	.	C	T	.	.	MAF_USDA=1.639
NC_035077.1	12804033	.	T	C	.	.	MAF_USDA=1.667
NC_035077.1	12804164	.	G	A	.	.	MAF_USDA=1.639
NC_035077.1	12804364	.	C	A	.	.	MAF_USDA=4.918
NC_035077.1	12804381	.	A	C	.	.	MAF_INRAE=1.667;MAF_USDA=31.176
NC_035077.1	12804431	.	G	A	.	.	MAF_INRAE=47.368;MAF_USDA=8.333
NC_035077.1	12804550	.	A	G	.	.	MAF_INRAE=2.532;MAF_USDA=32.353
NC_035077.1	12804615	.	G	A	.	.	MAF_INRAE=25.949;MAF_USDA=10.656
NC_035077.1	12804627	.	G	A	.	.	MAF_USDA=3.279
NC_035077.1	12804749	.	G	T	.	.	MAF_INRAE=9.494;MAF_USDA=42.941
NC_035077.1	12804780	.	C	T	.	.	MAF_USDA=2.459
NC_035077.1	12804806	.	A	G	.	.	MAF_INRAE=6.962;MAF_USDA=22.941
NC_035077.1	12804908	.	G	A	.	.	MAF_USDA=1.639
NC_035077.1	12804919	.	C	T	.	.	MAF_USDA=4.918
NC_035077.1	12804976	.	A	G	.	.	MAF_INRAE=4.167;MAF_USDA=32.738
NC_035077.1	12804981	.	T	C	.	.	MAF_USDA=2.459
NC_035077.1	12805004	.	A	T	.	.	MAF_USDA=1.639
NC_035077.1	12805033	.	G	A	.	.	MAF_USDA=3.279
NC_035077.1	12805121	.	G	A	.	.	MAF_USDA=3.279
NC_035077.1	12805122	.	C	A	.	.	MAF_USDA=1.639
NC_035077.1	12805123	.	A	T	.	.	MAF_USDA=1.639
NC_035077.1	12805131	.	C	A	.	.	MAF_INRAE=3.333;MAF_USDA=9.836
NC_035077.1	12805142	.	G	A	.	.	MAF_INRAE=28.481;MAF_USDA=17.647
NC_035077.1	12805183	.	C	T	.	.	MAF_USDA=3.279
NC_035077.1	12805226	.	T	C	.	.	MAF_INRAE=2.532;MAF_USDA=26.471
NC_035077.1	12805510	.	C	T	.	.	MAF_USDA=2.459
NC_035077.1	12805580	.	C	T	.	.	MAF_INRAE=3.333
NC_035077.1	12805624	.	G	C	.	.	MAF_INRAE=4.43;MAF_USDA=17.059
NC_035077.1	12805637	.	C	A	.	.	MAF_INRAE=5.263;MAF_USDA=2.459
NC_035077.1	12805696	.	C	T	.	.	MAF_INRAE=3.797;MAF_USDA=17.262
NC_035077.1	12805723	.	A	G	.	.	MAF_INRAE=6.962;MAF_USDA=26.786
NC_035077.1	12805878	.	C	A	.	.	MAF_USDA=4.918
NC_035077.1	12806096	.	A	T	.	.	MAF_INRAE=8.333
NC_035077.1	12806098	.	T	C	.	.	MAF_INRAE=6.962;MAF_USDA=26.19
NC_035077.1	12806105	.	T	C	.	.	MAF_INRAE=6.962;MAF_USDA=26.786
NC_035077.1	12806113	.	A	T	.	.	MAF_INRAE=1.667;MAF_USDA=5.357
NC_035077.1	12806170	.	C	G	.	.	MAF_INRAE=1.667;MAF_USDA=5.422
NC_035077.1	12806183	.	G	A	.	.	MAF_USDA=5.085
NC_035077.1	12806270	.	G	T	.	.	MAF_INRAE=6.329;MAF_USDA=26.19
NC_035077.1	12806287	.	A	C	.	.	MAF_INRAE=1.667
NC_035077.1	12806289	.	G	A	.	.	MAF_INRAE=1.667
NC_035077.1	12806362	.	C	T	.	.	MAF_INRAE=1.667
NC_035077.1	12806404	.	C	T	.	.	MAF_USDA=6.557
NC_035077.1	12806405	.	G	A	.	.	MAF_USDA=5.738
NC_035077.1	12806416	.	G	T	.	.	MAF_INRAE=1.667;MAF_USDA=5.294
NC_035077.1	12806424	.	C	T	.	.	MAF_INRAE=3.797;MAF_USDA=17.059
NC_035077.1	12806478	.	C	T	.	.	MAF_USDA=1.765
NC_035077.1	12806557	.	G	A	.	.	MAF_USDA=1.639
NC_035077.1	12806578	.	C	T	.	.	MAF_INRAE=5.263
NC_035077.1	12806764	.	C	T	.	.	MAF_INRAE=4.43;MAF_USDA=15.294
NC_035077.1	12806821	.	G	A	.	.	MAF_INRAE=9.167;MAF_USDA=43.75
NC_035077.1	12806891	.	G	A	.	.	MAF_INRAE=6.962;MAF_USDA=41.667
NC_035077.1	12806919	.	A	T	.	.	MAF_USDA=41.667
NC_035077.1	12806950	.	A	G	.	.	MAF_INRAE=1.667
NC_035077.1	12806989	.	T	C	.	.	MAF_USDA=5.172
NC_035077.1	12807264	.	A	T	.	.	MAF_USDA=1.639
NC_035077.1	12807265	.	T	A	.	.	MAF_USDA=1.639
NC_035077.1	12807277	.	T	G	.	.	MAF_USDA=3.279
NC_035077.1	12807362	.	A	G	.	.	MAF_INRAE=4.167
NC_035077.1	12807549	.	C	A	.	.	MAF_INRAE=2.532;MAF_USDA=25.294
NC_035077.1	12807634	.	A	T	.	.	MAF_USDA=4.098
NC_035077.1	12807691	.	T	A	.	.	MAF_INRAE=39.241;MAF_USDA=15.294
NC_035077.1	12807703	.	C	T	.	.	MAF_INRAE=5.263;MAF_USDA=3.279
NC_035077.1	12807708	.	G	T	.	.	MAF_INRAE=6.962;MAF_USDA=27.059
NC_035077.1	12807798	.	A	C	.	.	MAF_INRAE=47.368;MAF_USDA=8.333
NC_035077.1	12808149	.	A	G	.	.	MAF_INRAE=6.962;MAF_USDA=28.824
NC_035077.1	12808219	.	G	A	.	.	MAF_USDA=2.459
NC_035077.1	12808273	.	G	A	.	.	MAF_USDA=2.941
NC_035077.1	12808293	.	C	T	.	.	MAF_INRAE=3.333
NC_035077.1	12808296	.	C	A	.	.	MAF_INRAE=39.241;MAF_USDA=13.529
NC_035077.1	12808331	.	A	G	.	.	MAF_USDA=8.235
NC_035077.1	12808355	.	A	G	.	.	MAF_INRAE=3.333
NC_035077.1	12808414	.	G	A	.	.	MAF_INRAE=4.43;MAF_USDA=16.471
NC_035077.1	12808463	.	C	T	.	.	MAF_INRAE=5.263
NC_035077.1	12808487	.	T	A	.	.	MAF_INRAE=11.667;MAF_USDA=34.118
NC_035077.1	12808491	.	T	G	.	.	MAF_INRAE=5.833;MAF_USDA=4.918
NC_035077.1	12808498	.	T	C	.	.	MAF_USDA=1.639
NC_035077.1	12808506	.	G	A	.	.	MAF_INRAE=5.833;MAF_USDA=10.588
NC_035077.1	12808515	.	A	T	.	.	MAF_INRAE=5.833;MAF_USDA=18.75
NC_035077.1	12808539	.	T	G	.	.	MAF_INRAE=2.5;MAF_USDA=9.016
NC_035077.1	12808565	.	A	G	.	.	MAF_USDA=7.377
NC_035077.1	12808567	.	C	A	.	.	MAF_USDA=8.197
NC_035077.1	12808568	.	T	A	.	.	MAF_USDA=8.197
NC_035077.1	12808571	.	A	T	.	.	MAF_USDA=8.197
NC_035077.1	12808580	.	A	T	.	.	MAF_INRAE=1.667;MAF_USDA=19.412
NC_035077.1	12808587	.	G	A	.	.	MAF_INRAE=1.667;MAF_USDA=4.706
NC_035077.1	12808590	.	A	C	.	.	MAF_INRAE=30.833;MAF_USDA=3.279
NC_035077.1	12808598	.	A	G	.	.	MAF_INRAE=49.167
NC_035077.1	12808611	.	T	C	.	.	MAF_INRAE=49.167
NC_035077.1	12808626	.	T	G	.	.	MAF_INRAE=49.167;MAF_USDA=50.0
NC_035077.1	12808632	.	G	T	.	.	MAF_INRAE=2.632;MAF_USDA=1.639
NC_035077.1	12808640	.	C	T	.	.	MAF_INRAE=49.167
NC_035077.1	12808653	.	C	T	.	.	MAF_INRAE=45.833;MAF_USDA=27.083
NC_035077.1	12808665	.	T	A	.	.	MAF_INRAE=41.667;MAF_USDA=44.706
NC_035077.1	12808666	.	T	A	.	.	MAF_USDA=3.529
NC_035077.1	12808675	.	C	T	.	.	MAF_INRAE=21.667;MAF_USDA=39.583
NC_035077.1	12808752	.	C	T	.	.	MAF_INRAE=3.333
NC_035077.1	12808765	.	C	T	.	.	MAF_USDA=4.918
NC_035077.1	12808863	.	C	T	.	.	MAF_INRAE=25.316;MAF_USDA=10.656
NC_035077.1	12808950	.	A	G	.	.	MAF_INRAE=25.949;MAF_USDA=16.471
NC_035077.1	12808955	.	T	G	.	.	MAF_INRAE=25.949;MAF_USDA=16.471
NC_035077.1	12808977	.	T	A	.	.	MAF_INRAE=16.667;MAF_USDA=12.941
NC_035077.1	12808983	.	A	G	.	.	MAF_INRAE=16.667;MAF_USDA=13.529
NC_035077.1	12808985	.	T	C	.	.	MAF_INRAE=16.667;MAF_USDA=13.529
NC_035077.1	12808989	.	G	A	.	.	MAF_USDA=1.639
NC_035077.1	12808995	.	T	G	.	.	MAF_INRAE=16.667;MAF_USDA=35.417
NC_035077.1	12809083	.	T	G	.	.	MAF_USDA=7.377
NC_035077.1	12809161	.	A	C	.	.	MAF_INRAE=47.368;MAF_USDA=8.333
NC_035077.1	12809277	.	G	C	.	.	MAF_USDA=4.098
NC_035077.1	12809367	.	A	T	.	.	MAF_INRAE=3.333
NC_035077.1	12809380	.	A	G	.	.	MAF_INRAE=4.43;MAF_USDA=15.882
NC_035077.1	12809389	.	C	T	.	.	MAF_INRAE=29.747;MAF_USDA=8.824
NC_035077.1	12809394	.	A	T	.	.	MAF_INRAE=8.333
NC_035077.1	12809403	.	T	C	.	.	MAF_USDA=3.279
NC_035077.1	12809466	.	A	G	.	.	MAF_USDA=1.639
NC_035077.1	12809544	.	T	C	.	.	MAF_INRAE=6.962;MAF_USDA=31.176
NC_035077.1	12809715	.	G	A	.	.	MAF_INRAE=47.368;MAF_USDA=8.333
NC_035077.1	12809735	.	G	A	.	.	MAF_INRAE=5.263;MAF_USDA=4.098
NC_035077.1	12809759	.	G	T	.	.	MAF_USDA=1.639
NC_035077.1	12809766	.	C	A	.	.	MAF_INRAE=4.43;MAF_USDA=18.235
NC_035077.1	12809842	.	T	A	.	.	MAF_INRAE=1.667;MAF_USDA=5.294
NC_035077.1	12809870	.	T	A	.	.	MAF_INRAE=2.532;MAF_USDA=27.059
NC_035077.1	12810009	.	C	T	.	.	MAF_INRAE=39.241;MAF_USDA=13.529
NC_035077.1	12810088	.	G	T	.	.	MAF_USDA=1.639
NC_035077.1	12810147	.	G	A	.	.	MAF_USDA=5.738
NC_035077.1	12810238	.	C	A	.	.	MAF_USDA=3.571
NC_035077.1	12810301	.	C	T	.	.	MAF_INRAE=31.667;MAF_USDA=2.542
NC_035077.1	12810492	.	A	G	.	.	MAF_INRAE=1.667;MAF_USDA=5.357
NC_035077.1	12810638	.	G	C	.	.	MAF_INRAE=16.456;MAF_USDA=14.706
NC_035077.1	12810708	.	C	T	.	.	MAF_USDA=1.639
NC_035077.1	12810849	.	T	C	.	.	MAF_INRAE=5.263;MAF_USDA=2.459
NC_035077.1	12811141	.	T	A	.	.	MAF_INRAE=8.333
NC_035077.1	12811305	.	C	T	.	.	MAF_USDA=1.639
NC_035077.1	12811433	.	A	G	.	.	MAF_INRAE=5.263;MAF_USDA=1.639
NC_035077.1	12811575	.	C	A	.	.	MAF_INRAE=6.962;MAF_USDA=28.235
NC_035077.1	12811612	.	C	T	.	.	MAF_USDA=7.059
NC_035077.1	12811640	.	T	C	.	.	MAF_INRAE=44.737;MAF_USDA=4.118
NC_035077.1	12811740	.	C	A	.	.	MAF_INRAE=8.228;MAF_USDA=35.882
NC_035077.1	12811780	.	A	G	.	.	MAF_INRAE=4.43;MAF_USDA=15.294
NC_035077.1	12811847	.	T	A	.	.	MAF_INRAE=9.494;MAF_USDA=41.765
NC_035077.1	12811925	.	A	C	.	.	MAF_USDA=2.459
NC_035077.1	12811998	.	A	C	.	.	MAF_INRAE=8.228;MAF_USDA=36.471
NC_035077.1	12812133	.	C	T	.	.	MAF_USDA=1.639
NC_035077.1	12812144	.	A	G	.	.	MAF_INRAE=38.608;MAF_USDA=38.525
NC_035077.1	12812153	.	A	C	.	.	MAF_INRAE=9.494;MAF_USDA=41.176
NC_035077.1	12812177	.	T	G	.	.	MAF_INRAE=15.789;MAF_USDA=2.083
NC_035077.1	12812333	.	A	C	.	.	MAF_INRAE=5.263;MAF_USDA=2.459
NC_035077.1	12812335	.	T	A	.	.	MAF_INRAE=15.19;MAF_USDA=18.452
NC_035077.1	12812453	.	A	C	.	.	MAF_INRAE=8.333
NC_035077.1	12812560	.	T	G	.	.	MAF_USDA=1.639
NC_035077.1	12812566	.	G	A	.	.	MAF_USDA=4.706
NC_035077.1	12812651	.	C	T	.	.	MAF_INRAE=6.962;MAF_USDA=43.75
NC_035077.1	12812710	.	G	T	.	.	MAF_USDA=3.529
NC_035077.1	12812713	.	T	G	.	.	MAF_USDA=3.529
NC_035077.1	12812714	.	G	C	.	.	MAF_USDA=3.529
NC_035077.1	12812730	.	A	C	.	.	MAF_INRAE=1.667;MAF_USDA=5.294
NC_035077.1	12812890	.	C	T	.	.	MAF_INRAE=25.316;MAF_USDA=1.639
NC_035077.1	12813044	.	A	T	.	.	MAF_INRAE=1.667;MAF_USDA=5.294
NC_035077.1	12813046	.	C	T	.	.	MAF_INRAE=26.582;MAF_USDA=10.656
NC_035077.1	12813130	.	T	G	.	.	MAF_INRAE=39.241;MAF_USDA=31.176
NC_035077.1	12813394	.	A	C	.	.	MAF_INRAE=25.316;MAF_USDA=44.706
NC_035077.1	12813420	.	C	A	.	.	MAF_USDA=1.639
NC_035077.1	12813447	.	C	A	.	.	MAF_INRAE=1.667;MAF_USDA=5.294
NC_035077.1	12813564	.	A	G	.	.	MAF_INRAE=25.316;MAF_USDA=44.706
NC_035077.1	12813845	.	C	A	.	.	MAF_INRAE=5.263
NC_035077.1	12813860	.	T	A	.	.	MAF_INRAE=18.987;MAF_USDA=14.118
NC_035077.1	12813876	.	A	T	.	.	MAF_INRAE=47.368;MAF_USDA=15.294
NC_035077.1	12813908	.	C	A	.	.	MAF_INRAE=3.797;MAF_USDA=17.647
NC_035077.1	12814029	.	A	G	.	.	MAF_INRAE=20.0;MAF_USDA=14.706
NC_035077.1	12814031	.	G	A	.	.	MAF_INRAE=20.0;MAF_USDA=14.706
NC_035077.1	12814032	.	C	T	.	.	MAF_INRAE=20.0;MAF_USDA=14.118
NC_035077.1	12814213	.	C	T	.	.	MAF_INRAE=5.696;MAF_USDA=32.353
NC_035077.1	12814257	.	T	A	.	.	MAF_USDA=2.5
NC_035077.1	12814291	.	G	A	.	.	MAF_USDA=1.639
NC_035077.1	12814357	.	C	G	.	.	MAF_INRAE=26.316
NC_035077.1	12814459	.	C	T	.	.	MAF_INRAE=1.667;MAF_USDA=5.882
NC_035077.1	12814580	.	T	C	.	.	MAF_INRAE=38.608;MAF_USDA=29.412
NC_035077.1	12814620	.	T	G	.	.	MAF_USDA=2.459
NC_035077.1	12814979	.	A	T	.	.	MAF_INRAE=18.987;MAF_USDA=14.118
NC_035077.1	12815101	.	T	G	.	.	MAF_USDA=1.639
NC_035077.1	12815121	.	A	C	.	.	MAF_USDA=43.75
NC_035077.1	12815145	.	G	A	.	.	MAF_USDA=1.639
NC_035077.1	12815162	.	T	C	.	.	MAF_USDA=1.639
NC_035077.1	12815252	.	A	G	.	.	MAF_INRAE=25.949;MAF_USDA=44.706
NC_035077.1	12815538	.	A	C	.	.	MAF_USDA=1.639
NC_035077.1	12815551	.	C	T	.	.	MAF_USDA=2.459
NC_035077.1	12815573	.	A	C	.	.	MAF_INRAE=25.316;MAF_USDA=44.118
NC_035077.1	12815578	.	C	A	.	.	MAF_INRAE=5.0;MAF_USDA=2.459
NC_035077.1	12815623	.	A	C	.	.	MAF_USDA=12.5
NC_035077.1	12815624	.	A	C	.	.	MAF_USDA=8.333
NC_035077.1	12815677	.	T	C	.	.	MAF_INRAE=24.684;MAF_USDA=44.706
NC_035077.1	12815691	.	T	A	.	.	MAF_INRAE=6.329;MAF_USDA=40.0
NC_035077.1	12815725	.	G	C	.	.	MAF_USDA=3.279
NC_035077.1	12815736	.	T	G	.	.	MAF_INRAE=36.709;MAF_USDA=29.412
NC_035077.1	12815883	.	G	A	.	.	MAF_USDA=1.639
NC_035077.1	12815961	.	T	A	.	.	MAF_USDA=4.918
NC_035077.1	12816022	.	G	T	.	.	MAF_INRAE=4.43;MAF_USDA=17.059
NC_035077.1	12816079	.	T	A	.	.	MAF_USDA=12.941
NC_035077.1	12816187	.	G	A	.	.	MAF_USDA=3.279
NC_035077.1	12816261	.	A	T	.	.	MAF_INRAE=6.962;MAF_USDA=41.176
NC_035077.1	12816431	.	T	G	.	.	MAF_USDA=2.459
NC_035077.1	12816462	.	A	G	.	.	MAF_USDA=3.279
NC_035077.1	12816658	.	C	T	.	.	MAF_USDA=4.918
NC_035077.1	12816700	.	T	C	.	.	MAF_USDA=1.639
NC_035077.1	12816724	.	C	T	.	.	MAF_INRAE=36.667;MAF_USDA=13.529
NC_035077.1	12816761	.	C	T	.	.	MAF_USDA=1.639
NC_035077.1	12816785	.	G	T	.	.	MAF_INRAE=25.0;MAF_USDA=42.941
NC_035077.1	12816796	.	G	A	.	.	MAF_INRAE=1.667;MAF_USDA=5.294
NC_035077.1	12816899	.	G	A	.	.	MAF_INRAE=1.667;MAF_USDA=5.357
NC_035077.1	12816931	.	C	T	.	.	MAF_INRAE=21.667;MAF_USDA=13.69
NC_035077.1	12817018	.	C	A	.	.	MAF_USDA=14.754
NC_035077.1	12817061	.	A	T	.	.	MAF_INRAE=28.333;MAF_USDA=28.824
NC_035077.1	12817104	.	G	A	.	.	MAF_INRAE=1.667;MAF_USDA=5.294
NC_035077.1	12817144	.	T	C	.	.	MAF_INRAE=4.167;MAF_USDA=16.471
NC_035077.1	12817327	.	C	G	.	.	MAF_USDA=3.279
NC_035077.1	12817521	.	A	C	.	.	MAF_INRAE=4.167;MAF_USDA=33.529
NC_035077.1	12817589	.	G	T	.	.	MAF_USDA=18.824
NC_035077.1	12817691	.	T	A	.	.	MAF_USDA=4.098
NC_035077.1	12817694	.	G	A	.	.	MAF_USDA=1.639
NC_035077.1	12817708	.	C	T	.	.	MAF_USDA=2.459
NC_035077.1	12817935	.	T	A	.	.	MAF_USDA=4.918
NC_035077.1	12817958	.	A	T	.	.	MAF_INRAE=18.333;MAF_USDA=13.529
NC_035077.1	12818141	.	A	G	.	.	MAF_USDA=2.459
NC_035077.1	12818184	.	A	G	.	.	MAF_INRAE=5.833;MAF_USDA=41.765
NC_035077.1	12818216	.	G	A	.	.	MAF_INRAE=5.833;MAF_USDA=41.176
NC_035077.1	12818221	.	G	C	.	.	MAF_USDA=4.098
NC_035077.1	12818223	.	G	A	.	.	MAF_INRAE=5.833;MAF_USDA=41.176
NC_035077.1	12818286	.	C	T	.	.	MAF_USDA=4.762
NC_035077.1	12818378	.	G	A	.	.	MAF_USDA=1.639
NC_035077.1	12818454	.	C	T	.	.	MAF_INRAE=20.833;MAF_USDA=15.294
NC_035077.1	12818463	.	T	G	.	.	MAF_USDA=14.754
NC_035077.1	12818483	.	A	C	.	.	MAF_USDA=1.639
NC_035077.1	12818646	.	A	G	.	.	MAF_INRAE=26.667;MAF_USDA=42.941
NC_035077.1	12818874	.	C	T	.	.	MAF_USDA=2.083
NC_035077.1	12818953	.	A	T	.	.	MAF_INRAE=24.167;MAF_USDA=30.0
NC_035077.1	12819008	.	G	A	.	.	MAF_INRAE=1.667;MAF_USDA=20.0
NC_035077.1	12819041	.	G	A	.	.	MAF_INRAE=8.333
NC_035077.1	12819101	.	G	A	.	.	MAF_INRAE=4.167;MAF_USDA=17.647
NC_035077.1	12819138	.	T	C	.	.	MAF_USDA=1.639
NC_035077.1	12819139	.	C	A	.	.	MAF_USDA=1.639
NC_035077.1	12819144	.	T	C	.	.	MAF_INRAE=26.667;MAF_USDA=44.118
NC_035077.1	12819342	.	C	T	.	.	MAF_INRAE=42.105;MAF_USDA=8.333
NC_035077.1	12819396	.	T	C	.	.	MAF_USDA=2.459
NC_035077.1	12819428	.	G	C	.	.	MAF_INRAE=1.667;MAF_USDA=17.059
NC_035077.1	12819614	.	A	G	.	.	MAF_USDA=23.529
NC_035077.1	12819697	.	A	T	.	.	MAF_USDA=3.529
NC_035077.1	12819778	.	A	G	.	.	MAF_INRAE=30.0;MAF_USDA=27.976
NC_035077.1	12819819	.	A	G	.	.	MAF_INRAE=29.167;MAF_USDA=28.824
NC_035077.1	12819828	.	T	A	.	.	MAF_USDA=1.639
NC_035077.1	12819934	.	T	C	.	.	MAF_INRAE=30.0;MAF_USDA=28.824
NC_035077.1	12819948	.	C	T	.	.	MAF_USDA=2.5
NC_035077.1	12820073	.	C	T	.	.	MAF_USDA=1.639
NC_035077.1	12820109	.	G	A	.	.	MAF_USDA=8.824
NC_035077.1	12820110	.	C	T	.	.	MAF_USDA=7.059
NC_035077.1	12820126	.	A	T	.	.	MAF_USDA=1.639
NC_035077.1	12820241	.	T	G	.	.	MAF_INRAE=5.0
NC_035077.1	12820243	.	A	G	.	.	MAF_INRAE=25.0;MAF_USDA=33.537
NC_035077.1	12820285	.	G	A	.	.	MAF_INRAE=12.658;MAF_USDA=11.176
NC_035077.1	12820329	.	G	T	.	.	MAF_INRAE=18.354;MAF_USDA=13.529
NC_035077.1	12820476	.	C	G	.	.	MAF_USDA=4.167
NC_035077.1	12820494	.	C	A	.	.	MAF_USDA=6.25
NC_035077.1	12820541	.	T	G	.	.	MAF_USDA=10.417
NC_035077.1	12820544	.	T	G	.	.	MAF_INRAE=5.833;MAF_USDA=41.667
NC_035077.1	12820551	.	T	G	.	.	MAF_USDA=2.083
NC_035077.1	12820566	.	G	A	.	.	MAF_INRAE=4.43;MAF_USDA=15.294
NC_035077.1	12820571	.	T	C	.	.	MAF_USDA=12.295
NC_035077.1	12820577	.	G	C	.	.	MAF_USDA=15.574
NC_035077.1	12820631	.	T	A	.	.	MAF_INRAE=20.833;MAF_USDA=14.118
NC_035077.1	12820736	.	T	C	.	.	MAF_INRAE=25.0;MAF_USDA=45.882
NC_035077.1	12820910	.	G	A	.	.	MAF_INRAE=3.333;MAF_USDA=14.118
NC_035077.1	12821044	.	C	T	.	.	MAF_USDA=2.459
NC_035077.1	12821063	.	C	T	.	.	MAF_INRAE=25.0;MAF_USDA=43.529
NC_035077.1	12821159	.	C	T	.	.	MAF_USDA=15.882
NC_035077.1	12821196	.	A	T	.	.	MAF_USDA=1.639
NC_035077.1	12821216	.	A	G	.	.	MAF_USDA=14.754
NC_035077.1	12821244	.	G	C	.	.	MAF_USDA=3.529
NC_035077.1	12821272	.	T	C	.	.	MAF_INRAE=3.333;MAF_USDA=14.706
NC_035077.1	12821318	.	G	A	.	.	MAF_INRAE=20.833;MAF_USDA=15.294
NC_035077.1	12821371	.	A	G	.	.	MAF_INRAE=2.5
NC_035077.1	12821427	.	C	T	.	.	MAF_USDA=2.459
NC_035077.1	12821482	.	A	G	.	.	MAF_INRAE=1.667;MAF_USDA=20.833
NC_035077.1	12821605	.	G	A	.	.	MAF_USDA=1.639
NC_035077.1	12821683	.	T	G	.	.	MAF_INRAE=20.0;MAF_USDA=15.294
NC_035077.1	12821769	.	G	A	.	.	MAF_INRAE=1.667;MAF_USDA=5.294
NC_035077.1	12821883	.	G	A	.	.	MAF_INRAE=29.167
NC_035077.1	12821959	.	A	G	.	.	MAF_INRAE=27.5;MAF_USDA=42.941
NC_035077.1	12822061	.	T	C	.	.	MAF_INRAE=30.0;MAF_USDA=28.824
NC_035077.1	12822080	.	T	G	.	.	MAF_USDA=11.017
NC_035077.1	12822114	.	T	G	.	.	MAF_INRAE=26.667;MAF_USDA=44.706
NC_035077.1	12822149	.	A	G	.	.	MAF_INRAE=2.5
NC_035077.1	12822236	.	C	T	.	.	MAF_USDA=39.412
NC_035077.1	12822490	.	A	G	.	.	MAF_USDA=25.61
NC_035077.1	12822497	.	G	A	.	.	MAF_USDA=1.724
NC_035077.1	12822560	.	T	A	.	.	MAF_USDA=14.118
NC_035077.1	12822597	.	A	C	.	.	MAF_INRAE=5.0;MAF_USDA=3.279
NC_035077.1	12822752	.	T	G	.	.	MAF_USDA=1.667
NC_035077.1	12822804	.	C	A	.	.	MAF_USDA=1.639
NC_035077.1	12822833	.	T	C	.	.	MAF_USDA=3.279
NC_035077.1	12822834	.	G	A	.	.	MAF_INRAE=4.167;MAF_USDA=34.118
NC_035077.1	12822973	.	C	T	.	.	MAF_USDA=3.279
NC_035077.1	12822975	.	T	A	.	.	MAF_USDA=3.279
NC_035077.1	12823025	.	T	A	.	.	MAF_INRAE=25.0;MAF_USDA=25.0
NC_035077.1	12823110	.	C	A	.	.	MAF_INRAE=20.833;MAF_USDA=15.882
NC_035077.1	12823146	.	A	G	.	.	MAF_USDA=1.639
NC_035077.1	12823229	.	C	A	.	.	MAF_USDA=5.738
NC_035077.1	12823285	.	A	G	.	.	MAF_INRAE=20.833;MAF_USDA=14.706
NC_035077.1	12823293	.	C	T	.	.	MAF_INRAE=34.167;MAF_USDA=41.765
NC_035077.1	12823331	.	C	A	.	.	MAF_USDA=3.279
NC_035077.1	12823375	.	C	G	.	.	MAF_USDA=29.412
NC_035077.1	12823526	.	A	C	.	.	MAF_USDA=18.182
NC_035077.1	12824065	.	C	A	.	.	MAF_USDA=2.5
NC_035077.1	12824166	.	G	A	.	.	MAF_USDA=4.167
NC_035077.1	12824170	.	A	C	.	.	MAF_USDA=2.5
NC_035077.1	12824179	.	A	G	.	.	MAF_USDA=5.882
NC_035077.1	12824246	.	G	A	.	.	MAF_USDA=18.75
NC_035077.1	12824807	.	T	G	.	.	MAF_INRAE=1.667;MAF_USDA=4.706
NC_035077.1	12824819	.	C	T	.	.	MAF_INRAE=42.5;MAF_USDA=15.294
NC_035077.1	12824830	.	A	T	.	.	MAF_INRAE=27.5
NC_035077.1	12824834	.	T	G	.	.	MAF_INRAE=2.5
NC_035077.1	12824868	.	A	T	.	.	MAF_INRAE=27.5
NC_035077.1	12824903	.	A	G	.	.	MAF_INRAE=19.167;MAF_USDA=5.738
NC_035077.1	12824964	.	C	T	.	.	MAF_INRAE=1.667;MAF_USDA=3.279
NC_035077.1	12825042	.	G	A	.	.	MAF_INRAE=30.833
NC_035077.1	12825053	.	A	G	.	.	MAF_INRAE=30.0
NC_035077.1	12825071	.	C	A	.	.	MAF_USDA=4.098
NC_035077.1	12825086	.	C	T	.	.	MAF_USDA=2.459
NC_035077.1	12825150	.	G	A	.	.	MAF_INRAE=44.167;MAF_USDA=16.471
NC_035077.1	12825189	.	G	C	.	.	MAF_INRAE=20.0;MAF_USDA=8.197
NC_035077.1	12825224	.	G	A	.	.	MAF_INRAE=25.833;MAF_USDA=8.197
NC_035077.1	12825284	.	C	A	.	.	MAF_USDA=2.459
NC_035077.1	12825307	.	C	T	.	.	MAF_INRAE=18.333;MAF_USDA=12.941
NC_035077.1	12825372	.	G	A	.	.	MAF_USDA=1.639
NC_035077.1	12825471	.	C	T	.	.	MAF_INRAE=27.5
NC_035077.1	12825607	.	G	A	.	.	MAF_INRAE=30.0
NC_035077.1	12825638	.	G	C	.	.	MAF_INRAE=43.333;MAF_USDA=13.115
NC_035077.1	12825807	.	T	C	.	.	MAF_USDA=2.459
NC_035077.1	12825813	.	A	T	.	.	MAF_USDA=1.639
NC_035077.1	12825845	.	G	A	.	.	MAF_INRAE=20.0;MAF_USDA=9.016
NC_035077.1	12825903	.	T	A	.	.	MAF_USDA=3.279
NC_035077.1	12825904	.	G	C	.	.	MAF_USDA=3.333
NC_035077.1	12825969	.	G	C	.	.	MAF_USDA=1.639
NC_035077.1	12825987	.	A	T	.	.	MAF_INRAE=28.333
NC_035077.1	12826005	.	C	A	.	.	MAF_INRAE=30.833
NC_035077.1	12826010	.	C	T	.	.	MAF_INRAE=5.263
NC_035077.1	12826163	.	G	T	.	.	MAF_USDA=1.639
NC_035077.1	12826180	.	A	T	.	.	MAF_INRAE=30.0
NC_035077.1	12826401	.	C	A	.	.	MAF_USDA=1.639
NC_035077.1	12826404	.	T	A	.	.	MAF_INRAE=5.263
NC_035077.1	12826407	.	T	C	.	.	MAF_INRAE=20.0;MAF_USDA=9.836
NC_035077.1	12826430	.	G	A	.	.	MAF_USDA=3.279
NC_035077.1	12826470	.	C	T	.	.	MAF_USDA=12.5
NC_035077.1	12826694	.	A	C	.	.	MAF_INRAE=20.0
NC_035077.1	12826702	.	A	T	.	.	MAF_INRAE=43.333
NC_035077.1	12826760	.	T	C	.	.	MAF_INRAE=19.167
NC_035077.1	12826914	.	T	C	.	.	MAF_INRAE=19.167
NC_035077.1	12826969	.	T	C	.	.	MAF_INRAE=4.167
NC_035077.1	12827099	.	C	A	.	.	MAF_INRAE=30.833;MAF_USDA=2.459
NC_035077.1	12827143	.	G	A	.	.	MAF_INRAE=16.667
NC_035077.1	12827194	.	C	T	.	.	MAF_INRAE=42.105;MAF_USDA=8.333
NC_035077.1	12827196	.	G	C	.	.	MAF_INRAE=20.0
NC_035077.1	12827202	.	C	T	.	.	MAF_INRAE=2.5
NC_035077.1	12827223	.	C	A	.	.	MAF_INRAE=42.105
NC_035077.1	12827288	.	C	T	.	.	MAF_INRAE=16.667;MAF_USDA=8.197
NC_035077.1	12827298	.	C	T	.	.	MAF_INRAE=19.167;MAF_USDA=9.836
NC_035077.1	12827413	.	C	A	.	.	MAF_USDA=1.639
NC_035077.1	12827476	.	C	T	.	.	MAF_INRAE=5.263
NC_035077.1	12827486	.	G	T	.	.	MAF_INRAE=20.0;MAF_USDA=9.016
NC_035077.1	12827947	.	G	A	.	.	MAF_USDA=2.459
NC_035077.1	12827949	.	A	G	.	.	MAF_USDA=1.639
NC_035077.1	12827993	.	G	A	.	.	MAF_INRAE=42.5;MAF_USDA=16.393
NC_035077.1	12828043	.	G	A	.	.	MAF_USDA=3.279
NC_035077.1	12828083	.	T	A	.	.	MAF_INRAE=1.899
NC_035077.1	12828132	.	G	A	.	.	MAF_USDA=3.279
NC_035077.1	12828137	.	C	A	.	.	MAF_INRAE=28.333
NC_035077.1	12828162	.	T	A	.	.	MAF_INRAE=28.333
NC_035077.1	12828193	.	A	T	.	.	MAF_INRAE=3.165
NC_035077.1	12828373	.	G	T	.	.	MAF_USDA=1.639
NC_035077.1	12828424	.	T	A	.	.	MAF_INRAE=25.833;MAF_USDA=9.016
NC_035077.1	12828455	.	G	C	.	.	MAF_INRAE=5.263
NC_035077.1	12828641	.	G	T	.	.	MAF_INRAE=42.105
NC_035077.1	12828702	.	G	A	.	.	MAF_USDA=1.639
NC_035077.1	12828792	.	C	A	.	.	MAF_USDA=2.459
NC_035077.1	12829074	.	C	A	.	.	MAF_INRAE=25.833
NC_035077.1	12829272	.	C	T	.	.	MAF_INRAE=48.333
NC_035077.1	12829512	.	A	G	.	.	MAF_INRAE=19.167
NC_035077.1	12829551	.	A	G	.	.	MAF_INRAE=5.263
NC_035077.1	12829614	.	C	T	.	.	MAF_INRAE=19.167
NC_035077.1	12829754	.	C	T	.	.	MAF_INRAE=1.899
NC_035077.1	12829771	.	C	G	.	.	MAF_INRAE=5.263
NC_035077.1	12829791	.	G	A	.	.	MAF_INRAE=28.333
NC_035077.1	12829809	.	G	T	.	.	MAF_INRAE=8.333
NC_035077.1	12829816	.	A	T	.	.	MAF_INRAE=33.333
NC_035077.1	12829870	.	T	G	.	.	MAF_INRAE=30.0
NC_035077.1	12829910	.	C	T	.	.	MAF_INRAE=31.667
NC_035077.1	12830002	.	G	C	.	.	MAF_INRAE=1.899
NC_035077.1	12830033	.	G	T	.	.	MAF_INRAE=3.797
NC_035077.1	12830106	.	T	G	.	.	MAF_INRAE=1.667
NC_035077.1	12830210	.	G	A	.	.	MAF_INRAE=20.833;MAF_USDA=25.0
NC_035077.1	12830330	.	C	T	.	.	MAF_INRAE=25.833
NC_035077.1	12830331	.	T	G	.	.	MAF_INRAE=5.263
NC_035077.1	12830351	.	C	T	.	.	MAF_USDA=2.083
NC_035077.1	12830463	.	G	A	.	.	MAF_INRAE=2.632
NC_035077.1	12830466	.	G	A	.	.	MAF_INRAE=12.025
NC_035077.1	12830495	.	G	A	.	.	MAF_USDA=12.5
NC_035077.1	12830507	.	G	A	.	.	MAF_INRAE=5.263
NC_035077.1	12830670	.	C	A	.	.	MAF_INRAE=42.105
NC_035077.1	12830671	.	C	A	.	.	MAF_USDA=8.333
NC_035077.1	12830701	.	A	T	.	.	MAF_INRAE=30.833
NC_035077.1	12830768	.	C	T	.	.	MAF_INRAE=29.167
NC_035077.1	12830780	.	G	C	.	.	MAF_INRAE=31.667
NC_035077.1	12830788	.	C	T	.	.	MAF_INRAE=32.5
NC_035077.1	12831033	.	C	A	.	.	MAF_INRAE=41.667
NC_035077.1	12831114	.	C	T	.	.	MAF_INRAE=5.263
NC_035077.1	12831460	.	C	A	.	.	MAF_INRAE=27.5
NC_035077.1	12831464	.	G	T	.	.	MAF_INRAE=25.0
NC_035077.1	12831554	.	C	T	.	.	MAF_INRAE=4.167;MAF_USDA=12.5
NC_035077.1	12831571	.	C	A	.	.	MAF_USDA=8.333
NC_035077.1	12831728	.	G	A	.	.	MAF_INRAE=30.0
NC_035077.1	12831886	.	T	A	.	.	MAF_INRAE=42.5
NC_035077.1	12831946	.	T	G	.	.	MAF_INRAE=46.667
NC_035077.1	12832140	.	A	T	.	.	MAF_INRAE=2.5
NC_035077.1	12832227	.	C	A	.	.	MAF_INRAE=44.167
NC_035077.1	12832237	.	C	T	.	.	MAF_INRAE=37.5
NC_035077.1	12832291	.	A	T	.	.	MAF_INRAE=18.333
NC_035077.1	12832370	.	T	C	.	.	MAF_INRAE=5.263
NC_035077.1	12832423	.	C	T	.	.	MAF_INRAE=42.105;MAF_USDA=8.333
NC_035077.1	12832844	.	C	T	.	.	MAF_INRAE=20.0
NC_035077.1	12833125	.	C	T	.	.	MAF_USDA=2.083
NC_035077.1	12833134	.	T	A	.	.	MAF_USDA=2.083
NC_035077.1	12833291	.	G	T	.	.	MAF_INRAE=23.333
NC_035077.1	12833307	.	A	T	.	.	MAF_INRAE=2.5
NC_035077.1	12833332	.	G	T	.	.	MAF_INRAE=40.0
NC_035077.1	12833342	.	G	T	.	.	MAF_INRAE=5.263
NC_035077.1	12833389	.	A	G	.	.	MAF_INRAE=23.333
NC_035077.1	12833394	.	C	G	.	.	MAF_INRAE=23.333
NC_035077.1	12833412	.	G	A	.	.	MAF_INRAE=42.105;MAF_USDA=6.25
NC_035077.1	12833530	.	T	G	.	.	MAF_INRAE=23.333
NC_035077.1	12833797	.	C	T	.	.	MAF_INRAE=2.5
NC_035077.1	12833830	.	C	A	.	.	MAF_INRAE=20.833
NC_035077.1	12834022	.	A	C	.	.	MAF_INRAE=1.899
NC_035077.1	12834053	.	G	A	.	.	MAF_INRAE=26.667
NC_035077.1	12834208	.	G	T	.	.	MAF_INRAE=25.0
NC_035077.1	12834237	.	C	A	.	.	MAF_INRAE=28.333
NC_035077.1	12834469	.	C	T	.	.	MAF_INRAE=28.333
NC_035077.1	12834660	.	A	G	.	.	MAF_INRAE=2.5
NC_035077.1	12834862	.	C	T	.	.	MAF_INRAE=44.167;MAF_USDA=25.41
NC_035077.1	12834870	.	G	A	.	.	MAF_USDA=9.016
NC_035077.1	12834893	.	A	T	.	.	MAF_INRAE=4.43;MAF_USDA=11.475
NC_035077.1	12834909	.	A	T	.	.	MAF_INRAE=44.167;MAF_USDA=27.049
NC_035077.1	12834910	.	G	T	.	.	MAF_INRAE=44.167;MAF_USDA=27.049
NC_035077.1	12835020	.	A	C	.	.	MAF_INRAE=35.0
NC_035077.1	12835150	.	T	C	.	.	MAF_INRAE=38.333
NC_035077.1	12835167	.	G	A	.	.	MAF_INRAE=2.5;MAF_USDA=22.917
NC_035077.1	12835300	.	C	T	.	.	MAF_INRAE=30.0
NC_035077.1	12835324	.	T	G	.	.	MAF_INRAE=40.0
NC_035077.1	12835335	.	G	T	.	.	MAF_INRAE=33.333
NC_035077.1	12835351	.	G	A	.	.	MAF_INRAE=29.167
NC_035077.1	12835394	.	C	G	.	.	MAF_INRAE=30.0
NC_035077.1	12835570	.	A	G	.	.	MAF_INRAE=35.0
NC_035077.1	12835584	.	A	T	.	.	MAF_INRAE=13.333
NC_035077.1	12835678	.	G	A	.	.	MAF_INRAE=2.632
NC_035077.1	12835711	.	A	G	.	.	MAF_USDA=1.639
NC_035077.1	12835722	.	C	T	.	.	MAF_INRAE=32.5
NC_035077.1	12835784	.	A	T	.	.	MAF_USDA=1.639
NC_035077.1	12835852	.	T	C	.	.	MAF_INRAE=2.632
NC_035077.1	12835930	.	G	A	.	.	MAF_INRAE=31.667
NC_035077.1	12836148	.	G	A	.	.	MAF_USDA=6.25
NC_035077.1	12836154	.	A	C	.	.	MAF_INRAE=29.167
NC_035077.1	12836219	.	G	A	.	.	MAF_INRAE=24.167
NC_035077.1	12836358	.	C	T	.	.	MAF_INRAE=1.667
NC_035077.1	12836379	.	G	A	.	.	MAF_INRAE=2.632
NC_035077.1	12836574	.	T	C	.	.	MAF_INRAE=9.167;MAF_USDA=1.667
NC_035077.1	12836730	.	C	T	.	.	MAF_INRAE=2.5
NC_035077.1	12836761	.	G	T	.	.	MAF_INRAE=43.333
NC_035077.1	12836998	.	T	C	.	.	MAF_INRAE=31.667;MAF_USDA=11.017
NC_035077.1	12837004	.	T	C	.	.	MAF_USDA=1.695
NC_035077.1	12837056	.	C	A	.	.	MAF_INRAE=31.667
NC_035077.1	12837204	.	G	A	.	.	MAF_USDA=1.695
NC_035077.1	12837240	.	G	T	.	.	MAF_INRAE=2.632
NC_035077.1	12837310	.	C	A	.	.	MAF_USDA=2.083
NC_035077.1	12837428	.	A	C	.	.	MAF_USDA=1.639
NC_035077.1	12838021	.	T	A	.	.	MAF_USDA=4.098
NC_035077.1	12838251	.	G	A	.	.	MAF_INRAE=17.5
NC_035077.1	12838539	.	C	T	.	.	MAF_INRAE=1.899
NC_035077.1	12838583	.	G	A	.	.	MAF_INRAE=42.105
NC_035077.1	12838701	.	C	T	.	.	MAF_INRAE=28.333
NC_035077.1	12838861	.	G	A	.	.	MAF_INRAE=10.833
NC_035077.1	12838914	.	G	A	.	.	MAF_INRAE=5.263
NC_035077.1	12838928	.	T	C	.	.	MAF_INRAE=30.0
NC_035077.1	12838993	.	A	T	.	.	MAF_INRAE=18.333
NC_035077.1	12838996	.	C	T	.	.	MAF_INRAE=18.333
NC_035077.1	12839064	.	C	A	.	.	MAF_INRAE=17.5
NC_035077.1	12839067	.	A	G	.	.	MAF_INRAE=1.667
NC_035077.1	12839203	.	G	A	.	.	MAF_USDA=12.5
NC_035077.1	12839344	.	C	T	.	.	MAF_USDA=2.083
NC_035077.1	12839459	.	C	T	.	.	MAF_USDA=1.639
NC_035077.1	12839598	.	C	T	.	.	MAF_INRAE=1.667
NC_035077.1	12839644	.	G	A	.	.	MAF_INRAE=2.5;MAF_USDA=20.833
NC_035077.1	12839864	.	G	A	.	.	MAF_INRAE=26.667
NC_035077.1	12839866	.	T	C	.	.	MAF_INRAE=26.667
NC_035077.1	12839903	.	G	T	.	.	MAF_INRAE=7.5
NC_035077.1	12839996	.	T	G	.	.	MAF_USDA=4.918
NC_035077.1	12840030	.	G	T	.	.	MAF_USDA=2.459
NC_035077.1	12840033	.	T	G	.	.	MAF_USDA=4.098
NC_035077.1	12840112	.	C	A	.	.	MAF_INRAE=2.5;MAF_USDA=4.098
NC_035077.1	12840180	.	C	A	.	.	MAF_USDA=6.25
NC_035077.1	12840193	.	T	A	.	.	MAF_INRAE=28.333
NC_035077.1	12840281	.	C	T	.	.	MAF_USDA=1.639
NC_035077.1	12840346	.	C	T	.	.	MAF_INRAE=1.899
NC_035077.1	12840347	.	G	A	.	.	MAF_INRAE=4.167
NC_035077.1	12840401	.	A	C	.	.	MAF_INRAE=4.167
NC_035077.1	12840435	.	T	C	.	.	MAF_INRAE=30.0
NC_035077.1	12840504	.	C	T	.	.	MAF_INRAE=2.5
NC_035077.1	12840550	.	A	C	.	.	MAF_USDA=1.639
NC_035077.1	12840588	.	G	A	.	.	MAF_USDA=5.882
NC_035077.1	12840601	.	G	C	.	.	MAF_USDA=2.459
NC_035077.1	12840621	.	A	G	.	.	MAF_USDA=4.918
NC_035077.1	12840678	.	A	G	.	.	MAF_INRAE=45.0
NC_035077.1	12840687	.	A	T	.	.	MAF_INRAE=2.5;MAF_USDA=5.738
NC_035077.1	12840688	.	A	T	.	.	MAF_INRAE=43.333;MAF_USDA=11.475
NC_035077.1	12840700	.	A	G	.	.	MAF_INRAE=5.0
NC_035077.1	12840713	.	G	A	.	.	MAF_INRAE=4.167
NC_035077.1	12840782	.	A	T	.	.	MAF_USDA=10.417
NC_035077.1	12840814	.	C	A	.	.	MAF_INRAE=38.333
NC_035077.1	12840838	.	A	T	.	.	MAF_INRAE=5.263;MAF_USDA=7.377
NC_035077.1	12840847	.	T	C	.	.	MAF_INRAE=5.263;MAF_USDA=7.377
NC_035077.1	12840862	.	C	A	.	.	MAF_INRAE=5.263;MAF_USDA=7.377
NC_035077.1	12841045	.	A	G	.	.	MAF_USDA=1.639
NC_035077.1	12841255	.	G	C	.	.	MAF_USDA=3.279
NC_035077.1	12841300	.	A	G	.	.	MAF_INRAE=1.667
NC_035077.1	12841497	.	C	T	.	.	MAF_USDA=2.542
NC_035077.1	12841687	.	C	T	.	.	MAF_INRAE=2.5
NC_035077.1	12841863	.	G	A	.	.	MAF_USDA=2.542
NC_035077.1	12841880	.	T	G	.	.	MAF_USDA=2.542
NC_035077.1	12841899	.	G	A	.	.	MAF_USDA=1.695
NC_035077.1	12841986	.	G	A	.	.	MAF_INRAE=42.105;MAF_USDA=8.333
NC_035077.1	12842150	.	G	A	.	.	MAF_USDA=1.695
NC_035077.1	12842259	.	G	A	.	.	MAF_INRAE=25.0;MAF_USDA=10.843
NC_035077.1	12842262	.	C	T	.	.	MAF_INRAE=5.263
NC_035077.1	12842594	.	C	T	.	.	MAF_INRAE=2.5
NC_035077.1	12842623	.	T	C	.	.	MAF_INRAE=2.632
NC_035077.1	12842764	.	A	T	.	.	MAF_INRAE=2.5
NC_035077.1	12842870	.	A	G	.	.	MAF_INRAE=2.632
NC_035077.1	12842883	.	G	C	.	.	MAF_USDA=1.695
NC_035077.1	12842985	.	A	G	.	.	MAF_USDA=1.695
NC_035077.1	12842995	.	T	A	.	.	MAF_INRAE=1.899
NC_035077.1	12843240	.	T	G	.	.	MAF_USDA=7.627
NC_035077.1	12843257	.	C	A	.	.	MAF_INRAE=39.167
NC_035077.1	12843308	.	G	A	.	.	MAF_INRAE=1.667;MAF_USDA=8.333
NC_035077.1	12843332	.	C	A	.	.	MAF_INRAE=42.105
NC_035077.1	12843367	.	G	A	.	.	MAF_INRAE=26.667
NC_035077.1	12843408	.	G	A	.	.	MAF_INRAE=39.474
NC_035077.1	12843429	.	T	C	.	.	MAF_USDA=1.695
NC_035077.1	12843447	.	C	T	.	.	MAF_INRAE=42.105
NC_035077.1	12843456	.	C	T	.	.	MAF_USDA=2.542
NC_035077.1	12843488	.	C	A	.	.	MAF_INRAE=5.263
NC_035077.1	12843496	.	T	A	.	.	MAF_INRAE=42.5
NC_035077.1	12843603	.	C	T	.	.	MAF_USDA=2.459
NC_035077.1	12843713	.	G	A	.	.	MAF_USDA=2.459
NC_035077.1	12843930	.	C	T	.	.	MAF_INRAE=17.5
NC_035077.1	12843984	.	C	A	.	.	MAF_INRAE=2.632;MAF_USDA=13.934
NC_035077.1	12844017	.	C	G	.	.	MAF_USDA=1.639
NC_035077.1	12844077	.	T	C	.	.	MAF_INRAE=5.263
NC_035077.1	12844093	.	A	G	.	.	MAF_INRAE=27.5;MAF_USDA=9.836
NC_035077.1	12844098	.	G	A	.	.	MAF_INRAE=42.105
NC_035077.1	12844179	.	T	A	.	.	MAF_INRAE=1.667
NC_035077.1	12844228	.	G	T,A	.	.	MAF_INRAE=42.105;MAF_USDA=3.279
NC_035077.1	12844248	.	G	T	.	.	MAF_USDA=3.279
NC_035077.1	12844468	.	A	G	.	.	MAF_USDA=4.098
NC_035077.1	12844523	.	C	T	.	.	MAF_USDA=2.459
NC_035077.1	12844555	.	T	C	.	.	MAF_USDA=3.279
NC_035077.1	12844570	.	G	A	.	.	MAF_USDA=3.279
NC_035077.1	12844595	.	T	C	.	.	MAF_USDA=3.279
NC_035077.1	12844644	.	T	C	.	.	MAF_USDA=3.279
NC_035077.1	12844693	.	T	G	.	.	MAF_INRAE=8.333;MAF_USDA=3.279
NC_035077.1	12844697	.	T	G	.	.	MAF_USDA=3.279
NC_035077.1	12844746	.	T	G	.	.	MAF_USDA=3.279
NC_035077.1	12844750	.	T	C	.	.	MAF_USDA=3.279
NC_035077.1	12844757	.	G	A	.	.	MAF_USDA=3.279
NC_035077.1	12844784	.	G	A	.	.	MAF_USDA=3.279
NC_035077.1	12844814	.	A	T	.	.	MAF_USDA=3.279
NC_035077.1	12844822	.	C	A	.	.	MAF_USDA=3.279
NC_035077.1	12844983	.	G	A	.	.	MAF_USDA=3.279
NC_035077.1	12845004	.	G	A	.	.	MAF_INRAE=5.263
NC_035077.1	12845147	.	C	A	.	.	MAF_USDA=4.098
NC_035077.1	12845263	.	A	G	.	.	MAF_INRAE=2.632
NC_035077.1	12845338	.	G	A	.	.	MAF_USDA=3.279
NC_035077.1	12845359	.	C	T	.	.	MAF_USDA=3.279
NC_035077.1	12845452	.	T	A	.	.	MAF_USDA=1.639
NC_035077.1	12845453	.	C	A	.	.	MAF_USDA=1.639
NC_035077.1	12845478	.	C	G	.	.	MAF_INRAE=1.899
NC_035077.1	12845662	.	T	C	.	.	MAF_USDA=3.279
NC_035077.1	12845697	.	A	T	.	.	MAF_USDA=3.279
NC_035077.1	12845748	.	G	T	.	.	MAF_USDA=3.279
NC_035077.1	12845769	.	C	T	.	.	MAF_USDA=3.279
NC_035077.1	12845778	.	G	A	.	.	MAF_USDA=3.279
NC_035077.1	12845781	.	A	C	.	.	MAF_USDA=1.639
NC_035077.1	12845809	.	C	T	.	.	MAF_USDA=1.639
NC_035077.1	12845831	.	G	A	.	.	MAF_INRAE=35.833
NC_035077.1	12845839	.	A	G	.	.	MAF_USDA=3.279
NC_035077.1	12845888	.	G	A	.	.	MAF_INRAE=28.333
NC_035077.1	12845908	.	G	T	.	.	MAF_INRAE=2.632;MAF_USDA=1.765
NC_035077.1	12845929	.	T	A	.	.	MAF_INRAE=1.667;MAF_USDA=3.279
NC_035077.1	12845944	.	A	T	.	.	MAF_USDA=3.279
NC_035077.1	12845952	.	A	C	.	.	MAF_USDA=3.279
NC_035077.1	12845961	.	C	T	.	.	MAF_INRAE=2.632
NC_035077.1	12845962	.	T	A	.	.	MAF_USDA=3.279
NC_035077.1	12845969	.	T	A	.	.	MAF_USDA=3.279
NC_035077.1	12845993	.	A	C	.	.	MAF_USDA=3.279
NC_035077.1	12846007	.	G	T	.	.	MAF_USDA=1.639
NC_035077.1	12846014	.	T	A	.	.	MAF_USDA=3.279
NC_035077.1	12846144	.	G	A	.	.	MAF_INRAE=2.632
NC_035077.1	12846244	.	G	A	.	.	MAF_INRAE=2.5;MAF_USDA=7.059
NC_035077.1	12846287	.	T	C	.	.	MAF_USDA=4.098
NC_035077.1	12846320	.	T	C	.	.	MAF_USDA=3.279
NC_035077.1	12846332	.	G	T	.	.	MAF_INRAE=17.5;MAF_USDA=7.377
NC_035077.1	12846365	.	G	C	.	.	MAF_INRAE=37.5
NC_035077.1	12846376	.	G	A	.	.	MAF_USDA=3.279
NC_035077.1	12846494	.	A	T	.	.	MAF_USDA=3.279
NC_035077.1	12846521	.	T	A	.	.	MAF_USDA=3.279
NC_035077.1	12846574	.	A	C	.	.	MAF_USDA=2.459
NC_035077.1	12846666	.	A	G	.	.	MAF_USDA=3.279
NC_035077.1	12846667	.	T	C	.	.	MAF_USDA=3.279
NC_035077.1	12846690	.	T	C	.	.	MAF_USDA=3.279
NC_035077.1	12846717	.	T	C	.	.	MAF_USDA=3.279
NC_035077.1	12846739	.	T	C	.	.	MAF_USDA=2.459
NC_035077.1	12846763	.	C	T	.	.	MAF_USDA=1.639
NC_035077.1	12846823	.	C	T	.	.	MAF_USDA=3.279
NC_035077.1	12846915	.	T	A	.	.	MAF_INRAE=1.667;MAF_USDA=1.639
NC_035077.1	12846951	.	A	C	.	.	MAF_USDA=6.557
NC_035077.1	12846995	.	C	T	.	.	MAF_USDA=4.098
NC_035077.1	12847058	.	A	C	.	.	MAF_INRAE=2.5;MAF_USDA=1.639
NC_035077.1	12847061	.	T	G	.	.	MAF_USDA=3.279
NC_035077.1	12847063	.	C	A	.	.	MAF_USDA=3.279
NC_035077.1	12847210	.	T	C	.	.	MAF_USDA=4.098
NC_035077.1	12847273	.	C	T	.	.	MAF_INRAE=5.263;MAF_USDA=1.639
NC_035077.1	12847276	.	C	T	.	.	MAF_USDA=1.639
NC_035077.1	12847298	.	C	T	.	.	MAF_INRAE=42.105;MAF_USDA=2.941
NC_035077.1	12847306	.	T	C	.	.	MAF_USDA=3.279
NC_035077.1	12847377	.	A	C	.	.	MAF_USDA=3.279
NC_035077.1	12847384	.	G	C	.	.	MAF_USDA=1.639
NC_035077.1	12847400	.	C	T	.	.	MAF_INRAE=25.0;MAF_USDA=9.016
NC_035077.1	12847417	.	A	G	.	.	MAF_USDA=3.279
NC_035077.1	12847708	.	G	T	.	.	MAF_INRAE=2.5
NC_035077.1	12847709	.	T	G	.	.	MAF_INRAE=26.667;MAF_USDA=9.016
NC_035077.1	12847710	.	T	A	.	.	MAF_USDA=1.639
NC_035077.1	12847711	.	T	A	.	.	MAF_INRAE=4.167
NC_035077.1	12847724	.	A	T	.	.	MAF_USDA=4.098
NC_035077.1	12848027	.	G	A	.	.	MAF_USDA=2.459
NC_035077.1	12848086	.	G	A	.	.	MAF_USDA=2.353
NC_035077.1	12848111	.	G	A	.	.	MAF_USDA=4.918
NC_035077.1	12848382	.	A	G	.	.	MAF_INRAE=36.667
NC_035077.1	12848403	.	G	A	.	.	MAF_INRAE=2.632
NC_035077.1	12848428	.	T	A	.	.	MAF_INRAE=15.833
NC_035077.1	12848565	.	C	T	.	.	MAF_INRAE=2.5
NC_035077.1	12848623	.	C	T	.	.	MAF_USDA=2.459
NC_035077.1	12848745	.	A	G	.	.	MAF_USDA=1.639
NC_035077.1	12848750	.	G	T	.	.	MAF_INRAE=38.333
NC_035077.1	12848864	.	T	G	.	.	MAF_USDA=4.098
NC_035077.1	12848935	.	A	G	.	.	MAF_INRAE=37.5
NC_035077.1	12849293	.	C	T	.	.	MAF_INRAE=34.167
NC_035077.1	12849343	.	C	A	.	.	MAF_INRAE=1.667
NC_035077.1	12849426	.	G	C	.	.	MAF_USDA=1.639
NC_035077.1	12849508	.	A	G	.	.	MAF_INRAE=5.263
NC_035077.1	12849571	.	T	G	.	.	MAF_INRAE=39.167
NC_035077.1	12849629	.	C	A	.	.	MAF_INRAE=4.167
NC_035077.1	12849640	.	C	T	.	.	MAF_INRAE=40.0;MAF_USDA=19.412
NC_035077.1	12849752	.	G	A	.	.	MAF_INRAE=42.105;MAF_USDA=8.333
NC_035077.1	12849996	.	T	C	.	.	MAF_USDA=1.639
NC_035077.1	12850022	.	T	G	.	.	MAF_USDA=1.639
NC_035077.1	12850040	.	G	T	.	.	MAF_INRAE=44.167;MAF_USDA=17.213
NC_035077.1	12850082	.	A	C	.	.	MAF_INRAE=48.333
NC_035077.1	12850153	.	A	G	.	.	MAF_USDA=1.639
NC_035077.1	12850263	.	G	A	.	.	MAF_INRAE=3.797
NC_035077.1	12850286	.	G	A	.	.	MAF_INRAE=11.392;MAF_USDA=3.279
NC_035077.1	12850302	.	A	T	.	.	MAF_USDA=2.459
NC_035077.1	12850312	.	G	A	.	.	MAF_INRAE=48.333
NC_035077.1	12850377	.	G	A	.	.	MAF_INRAE=2.5;MAF_USDA=7.059
NC_035077.1	12850499	.	G	A	.	.	MAF_INRAE=38.333;MAF_USDA=17.213
NC_035077.1	12850660	.	T	A	.	.	MAF_USDA=1.639
NC_035077.1	12850663	.	A	T	.	.	MAF_INRAE=49.167
NC_035077.1	12850779	.	G	A	.	.	MAF_USDA=4.918
NC_035077.1	12850799	.	A	T	.	.	MAF_USDA=2.459
NC_035077.1	12850889	.	G	T	.	.	MAF_USDA=2.459
NC_035077.1	12850908	.	G	T	.	.	MAF_INRAE=1.899
NC_035077.1	12851072	.	A	G	.	.	MAF_USDA=1.639
NC_035077.1	12851273	.	G	A	.	.	MAF_INRAE=1.899
NC_035077.1	12851324	.	T	A	.	.	MAF_INRAE=49.167
NC_035077.1	12851528	.	A	C	.	.	MAF_USDA=2.459
NC_035077.1	12851531	.	A	T	.	.	MAF_USDA=2.459
NC_035077.1	12851532	.	G	C	.	.	MAF_USDA=2.459
NC_035077.1	12851705	.	T	C	.	.	MAF_USDA=1.765
NC_035077.1	12851848	.	G	T	.	.	MAF_INRAE=38.333
NC_035077.1	12851965	.	C	A	.	.	MAF_INRAE=1.899
NC_035077.1	12851983	.	C	T	.	.	MAF_INRAE=33.333
NC_035077.1	12852041	.	T	A	.	.	MAF_INRAE=26.667
NC_035077.1	12852065	.	T	A	.	.	MAF_INRAE=2.5
NC_035077.1	12852072	.	T	A	.	.	MAF_INRAE=1.667
NC_035077.1	12852075	.	C	T	.	.	MAF_INRAE=1.667
NC_035077.1	12852077	.	C	A	.	.	MAF_INRAE=1.667
NC_035077.1	12852114	.	G	T	.	.	MAF_INRAE=39.167
NC_035077.1	12852150	.	A	G	.	.	MAF_INRAE=36.667
NC_035077.1	12852162	.	C	T	.	.	MAF_INRAE=2.632
NC_035077.1	12852431	.	A	G	.	.	MAF_INRAE=38.333;MAF_USDA=17.213
NC_035077.1	12852471	.	T	A	.	.	MAF_INRAE=2.5;MAF_USDA=1.639
NC_035077.1	12852537	.	G	A	.	.	MAF_USDA=3.279
NC_035077.1	12852565	.	G	A	.	.	MAF_INRAE=29.167
NC_035077.1	12852597	.	T	G	.	.	MAF_INRAE=39.167
NC_035077.1	12852685	.	G	A	.	.	MAF_USDA=11.905
NC_035077.1	12852849	.	GTCTATGG	GTCTATGT	.	.	MAF_USDA=16.667
NC_035077.1	12852975	.	T	G	.	.	MAF_USDA=47.917
NC_035077.1	12853052	.	G	T	.	.	MAF_USDA=31.176
NC_035077.1	12853084	.	A	G	.	.	MAF_USDA=16.393
NC_035077.1	12853085	.	A	G	.	.	MAF_USDA=14.754
NC_035077.1	12853143	.	C	T	.	.	MAF_USDA=8.333
NC_035077.1	12853261	.	A	C	.	.	MAF_USDA=15.217
NC_035077.1	12853267	.	C	T	.	.	MAF_USDA=15.217
NC_035077.1	12853414	.	C	G	.	.	MAF_USDA=17.391
NC_035077.1	12853459	.	G	A	.	.	MAF_USDA=12.5
NC_035077.1	12853651	.	C	T	.	.	MAF_INRAE=30.833
NC_035077.1	12853653	.	T	A	.	.	MAF_INRAE=28.333
NC_035077.1	12853676	.	T	G	.	.	MAF_USDA=4.918
NC_035077.1	12853734	.	C	T	.	.	MAF_INRAE=26.667
NC_035077.1	12853871	.	T	A	.	.	MAF_INRAE=4.167
NC_035077.1	12854075	.	G	A	.	.	MAF_INRAE=14.557
NC_035077.1	12854077	.	G	A	.	.	MAF_INRAE=5.833
NC_035077.1	12854079	.	A	G	.	.	MAF_INRAE=5.833
NC_035077.1	12854098	.	G	A	.	.	MAF_INRAE=1.667;MAF_USDA=20.833
NC_035077.1	12854113	.	C	T	.	.	MAF_USDA=3.279
NC_035077.1	12854117	.	A	G	.	.	MAF_USDA=27.869
NC_035077.1	12854514	.	G	C	.	.	MAF_INRAE=2.5;MAF_USDA=3.279
NC_035077.1	12854546	.	T	G	.	.	MAF_USDA=3.279
NC_035077.1	12854568	.	G	A	.	.	MAF_INRAE=1.899
NC_035077.1	12854663	.	A	C	.	.	MAF_USDA=2.459
NC_035077.1	12854682	.	C	A	.	.	MAF_INRAE=27.5;MAF_USDA=14.754
NC_035077.1	12854689	.	T	A	.	.	MAF_INRAE=4.167;MAF_USDA=4.098
NC_035077.1	12854792	.	A	T	.	.	MAF_INRAE=38.333;MAF_USDA=20.492
NC_035077.1	12854901	.	A	G	.	.	MAF_USDA=4.167
NC_035077.1	12854956	.	A	T	.	.	MAF_INRAE=16.667;MAF_USDA=8.333
NC_035077.1	12855050	.	T	A	.	.	MAF_USDA=8.333
NC_035077.1	12855090	.	G	T	.	.	MAF_USDA=12.5
NC_035077.1	12856214	.	G	A	.	.	MAF_INRAE=2.5;MAF_USDA=22.917
NC_035077.1	12856218	.	A	G	.	.	MAF_INRAE=48.333
NC_035077.1	12856254	.	T	A	.	.	MAF_INRAE=2.632
NC_035077.1	12856269	.	G	T	.	.	MAF_USDA=10.417
NC_035077.1	12856307	.	T	C	.	.	MAF_INRAE=8.333;MAF_USDA=16.667
NC_035077.1	12856341	.	A	C	.	.	MAF_INRAE=39.167
NC_035077.1	12856387	.	C	A	.	.	MAF_INRAE=26.667
NC_035077.1	12856404	.	G	A	.	.	MAF_INRAE=1.667
NC_035077.1	12856408	.	T	A	.	.	MAF_INRAE=26.667
NC_035077.1	12856411	.	T	A	.	.	MAF_USDA=3.279
NC_035077.1	12856483	.	C	T	.	.	MAF_USDA=3.279
NC_035077.1	12856578	.	T	C	.	.	MAF_INRAE=28.333
NC_035077.1	12856674	.	T	C	.	.	MAF_INRAE=27.5
NC_035077.1	12856740	.	G	A	.	.	MAF_INRAE=1.899
NC_035077.1	12856742	.	T	A	.	.	MAF_INRAE=28.333
NC_035077.1	12856749	.	A	G	.	.	MAF_INRAE=30.833
NC_035077.1	12856858	.	T	G	.	.	MAF_INRAE=29.167
NC_035077.1	12856916	.	G	C	.	.	MAF_INRAE=11.392
NC_035077.1	12856949	.	A	T	.	.	MAF_INRAE=33.333;MAF_USDA=10.656
NC_035077.1	12856956	.	C	T	.	.	MAF_INRAE=33.333;MAF_USDA=10.417
NC_035077.1	12856962	.	C	T	.	.	MAF_USDA=3.279
NC_035077.1	12856972	.	T	A	.	.	MAF_INRAE=25.833
NC_035077.1	12857006	.	A	C	.	.	MAF_INRAE=25.0
NC_035077.1	12857044	.	G	T	.	.	MAF_USDA=1.639
NC_035077.1	12857057	.	C	G	.	.	MAF_USDA=1.639
NC_035077.1	12857091	.	G	T	.	.	MAF_INRAE=37.5;MAF_USDA=16.393
NC_035077.1	12857212	.	C	T	.	.	MAF_INRAE=3.797
NC_035077.1	12857257	.	T	C	.	.	MAF_INRAE=11.392
NC_035077.1	12857266	.	A	C	.	.	MAF_INRAE=3.797
NC_035077.1	12857289	.	A	C	.	.	MAF_INRAE=4.167
NC_035077.1	12857293	.	A	G	.	.	MAF_INRAE=28.333
NC_035077.1	12857384	.	A	T	.	.	MAF_INRAE=8.333
NC_035077.1	12857393	.	C	T	.	.	MAF_INRAE=1.667
NC_035077.1	12857447	.	C	A	.	.	MAF_USDA=8.333
NC_035077.1	12857526	.	T	C	.	.	MAF_USDA=12.295
NC_035077.1	12857534	.	G	A	.	.	MAF_INRAE=39.167;MAF_USDA=25.0
NC_035077.1	12857654	.	C	A	.	.	MAF_INRAE=4.167
NC_035077.1	12857672	.	T	G	.	.	MAF_USDA=12.5
NC_035077.1	12857688	.	C	A	.	.	MAF_INRAE=2.5
NC_035077.1	12857716	.	G	A	.	.	MAF_INRAE=2.5
NC_035077.1	12857860	.	A	G	.	.	MAF_INRAE=2.5;MAF_USDA=1.639
NC_035077.1	12857898	.	G	A	.	.	MAF_INRAE=3.797
NC_035077.1	12857914	.	A	C	.	.	MAF_INRAE=2.5
NC_035077.1	12857915	.	T	A	.	.	MAF_INRAE=2.5
NC_035077.1	12857929	.	C	T	.	.	MAF_INRAE=2.5
NC_035077.1	12857934	.	A	G	.	.	MAF_INRAE=2.5
NC_035077.1	12857939	.	T	C	.	.	MAF_INRAE=5.263
NC_035077.1	12858000	.	G	C	.	.	MAF_INRAE=2.5
NC_035077.1	12858035	.	C	G	.	.	MAF_INRAE=11.392;MAF_USDA=4.098
NC_035077.1	12858096	.	C	T	.	.	MAF_USDA=1.639
NC_035077.1	12858134	.	T	C	.	.	MAF_USDA=20.492
NC_035077.1	12858237	.	T	C	.	.	MAF_USDA=1.639
NC_035077.1	12858245	.	C	A	.	.	MAF_USDA=1.639
NC_035077.1	12858268	.	A	C	.	.	MAF_INRAE=24.167;MAF_USDA=9.016
NC_035077.1	12858307	.	G	T	.	.	MAF_INRAE=11.392;MAF_USDA=4.098
NC_035077.1	12858365	.	G	A	.	.	MAF_INRAE=27.5
NC_035077.1	12858413	.	T	C	.	.	MAF_INRAE=42.105
NC_035077.1	12858432	.	C	T	.	.	MAF_INRAE=11.392;MAF_USDA=3.279
NC_035077.1	12858450	.	G	A	.	.	MAF_INRAE=30.833
NC_035077.1	12858459	.	A	G	.	.	MAF_INRAE=2.5;MAF_USDA=3.279
NC_035077.1	12858494	.	T	C	.	.	MAF_INRAE=2.5
NC_035077.1	12858512	.	A	T	.	.	MAF_INRAE=11.392;MAF_USDA=3.279
NC_035077.1	12858521	.	T	A	.	.	MAF_INRAE=25.833;MAF_USDA=9.016
NC_035077.1	12858531	.	G	A	.	.	MAF_INRAE=5.0;MAF_USDA=4.706
NC_035077.1	12858621	.	C	A	.	.	MAF_INRAE=2.5
NC_035077.1	12858716	.	G	C	.	.	MAF_USDA=1.639
NC_035077.1	12858733	.	A	G	.	.	MAF_USDA=1.639
NC_035077.1	12858835	.	A	G	.	.	MAF_INRAE=2.5
NC_035077.1	12858841	.	A	C	.	.	MAF_INRAE=4.167;MAF_USDA=4.098
NC_035077.1	12858920	.	A	T	.	.	MAF_INRAE=11.392;MAF_USDA=4.918
NC_035077.1	12859039	.	A	C	.	.	MAF_INRAE=1.667;MAF_USDA=4.918
NC_035077.1	12859040	.	C	A	.	.	MAF_INRAE=1.667;MAF_USDA=4.918
NC_035077.1	12859086	.	G	T	.	.	MAF_USDA=1.639
NC_035077.1	12859104	.	A	C	.	.	MAF_INRAE=3.797
NC_035077.1	12859138	.	A	C	.	.	MAF_INRAE=7.595
NC_035077.1	12859156	.	G	A	.	.	MAF_USDA=1.639
NC_035077.1	12859164	.	T	A	.	.	MAF_INRAE=37.5;MAF_USDA=15.574
NC_035077.1	12859171	.	C	T	.	.	MAF_INRAE=26.667;MAF_USDA=8.197
NC_035077.1	12859180	.	G	A	.	.	MAF_INRAE=15.19;MAF_USDA=5.738
NC_035077.1	12859201	.	T	C	.	.	MAF_INRAE=38.333;MAF_USDA=13.934
NC_035077.1	12859203	.	A	G	.	.	MAF_INRAE=38.333;MAF_USDA=13.934
NC_035077.1	12859209	.	A	G	.	.	MAF_INRAE=38.333;MAF_USDA=13.934
NC_035077.1	12859215	.	A	G	.	.	MAF_USDA=2.459
NC_035077.1	12859269	.	G	T	.	.	MAF_INRAE=4.167;MAF_USDA=5.294
NC_035077.1	12859528	.	G	A	.	.	MAF_INRAE=42.105
NC_035077.1	12859573	.	C	T	.	.	MAF_INRAE=30.833
NC_035077.1	12859603	.	G	C	.	.	MAF_INRAE=43.333
NC_035077.1	12859632	.	C	G	.	.	MAF_INRAE=34.167;MAF_USDA=11.475
NC_035077.1	12859898	.	A	G	.	.	MAF_INRAE=3.333
NC_035077.1	12860056	.	T	C	.	.	MAF_INRAE=39.167;MAF_USDA=18.033
NC_035077.1	12860096	.	A	C	.	.	MAF_INRAE=39.167
NC_035077.1	12860312	.	A	G	.	.	MAF_INRAE=29.167
NC_035077.1	12860324	.	T	C	.	.	MAF_INRAE=4.167
NC_035077.1	12860369	.	T	C	.	.	MAF_INRAE=1.899;MAF_USDA=2.459
NC_035077.1	12860400	.	G	A	.	.	MAF_INRAE=30.833
NC_035077.1	12860566	.	G	A	.	.	MAF_INRAE=4.167
NC_035077.1	12860567	.	A	T	.	.	MAF_INRAE=4.167
NC_035077.1	12860574	.	C	T	.	.	MAF_INRAE=1.899
NC_035077.1	12860582	.	C	T	.	.	MAF_INRAE=15.833
NC_035077.1	12860601	.	T	A	.	.	MAF_INRAE=20.0
NC_035077.1	12860610	.	G	A	.	.	MAF_INRAE=16.667
NC_035077.1	12860612	.	G	A	.	.	MAF_INRAE=16.667
NC_035077.1	12860618	.	C	T	.	.	MAF_INRAE=23.333
NC_035077.1	12860646	.	C	A	.	.	MAF_INRAE=29.167
NC_035077.1	12860666	.	C	T	.	.	MAF_INRAE=5.0
NC_035077.1	12860672	.	C	T	.	.	MAF_INRAE=4.167
NC_035077.1	12860680	.	T	C	.	.	MAF_INRAE=5.0
NC_035077.1	12860700	.	C	A	.	.	MAF_INRAE=2.5
NC_035077.1	12860747	.	A	G	.	.	MAF_INRAE=38.333
NC_035077.1	12860802	.	T	C	.	.	MAF_INRAE=41.667
NC_035077.1	12860866	.	T	C	.	.	MAF_INRAE=4.167
NC_035077.1	12860904	.	T	C	.	.	MAF_INRAE=5.833
NC_035077.1	12860946	.	C	T	.	.	MAF_INRAE=10.0
NC_035077.1	12861021	.	C	T	.	.	MAF_INRAE=14.167;MAF_USDA=45.833
NC_035077.1	12861040	.	A	T	.	.	MAF_INRAE=1.667
NC_035077.1	12861041	.	A	G	.	.	MAF_INRAE=9.167
NC_035077.1	12861044	.	C	G	.	.	MAF_INRAE=6.667
NC_035077.1	12861055	.	C	A	.	.	MAF_USDA=25.0
NC_035077.1	12861064	.	C	A	.	.	MAF_INRAE=9.167
NC_035077.1	12861091	.	G	T	.	.	MAF_INRAE=32.5;MAF_USDA=31.25
NC_035077.1	12861112	.	C	A	.	.	MAF_INRAE=5.0
NC_035077.1	12861164	.	A	G	.	.	MAF_INRAE=30.0
NC_035077.1	12861212	.	G	T	.	.	MAF_INRAE=4.167;MAF_USDA=2.459
NC_035077.1	12861223	.	T	C	.	.	MAF_USDA=18.75
NC_035077.1	12861331	.	T	C	.	.	MAF_INRAE=26.667
NC_035077.1	12861371	.	A	C	.	.	MAF_USDA=3.279
NC_035077.1	12861411	.	A	C	.	.	MAF_INRAE=2.5
NC_035077.1	12861446	.	A	T	.	.	MAF_USDA=1.639
NC_035077.1	12861551	.	G	A	.	.	MAF_USDA=2.459
NC_035077.1	12861674	.	A	G	.	.	MAF_INRAE=3.333
NC_035077.1	12861711	.	G	A	.	.	MAF_INRAE=39.167;MAF_USDA=17.213
NC_035077.1	12861900	.	C	T	.	.	MAF_INRAE=28.333;MAF_USDA=9.836
NC_035077.1	12861930	.	G	A	.	.	MAF_INRAE=42.105
NC_035077.1	12861947	.	G	A	.	.	MAF_INRAE=5.0;MAF_USDA=22.917
NC_035077.1	12862022	.	T	C	.	.	MAF_USDA=1.639
NC_035077.1	12862120	.	G	A	.	.	MAF_INRAE=7.595
NC_035077.1	12862134	.	G	A	.	.	MAF_INRAE=4.167
NC_035077.1	12862166	.	A	G	.	.	MAF_INRAE=2.5;MAF_USDA=4.098
NC_035077.1	12862173	.	C	T	.	.	MAF_INRAE=35.0
NC_035077.1	12862251	.	T	C	.	.	MAF_INRAE=42.105
NC_035077.1	12862259	.	T	C	.	.	MAF_INRAE=4.167;MAF_USDA=4.098
NC_035077.1	12862291	.	T	A	.	.	MAF_USDA=1.639
NC_035077.1	12862309	.	A	G	.	.	MAF_USDA=1.639
NC_035077.1	12862324	.	G	T	.	.	MAF_INRAE=26.667;MAF_USDA=9.836
NC_035077.1	12862346	.	T	C	.	.	MAF_USDA=13.529
NC_035077.1	12862390	.	A	G	.	.	MAF_INRAE=3.333;MAF_USDA=4.098
NC_035077.1	12862437	.	T	G	.	.	MAF_INRAE=36.667
NC_035077.1	12862534	.	A	G	.	.	MAF_INRAE=42.5
NC_035077.1	12862543	.	G	A	.	.	MAF_INRAE=4.167
NC_035077.1	12862567	.	T	C	.	.	MAF_INRAE=39.167
NC_035077.1	12862707	.	C	T	.	.	MAF_INRAE=2.5
NC_035077.1	12862880	.	G	T	.	.	MAF_USDA=3.279
NC_035077.1	12862912	.	G	A	.	.	MAF_INRAE=38.333
NC_035077.1	12862988	.	A	C	.	.	MAF_INRAE=35.833
NC_035077.1	12862993	.	A	C	.	.	MAF_INRAE=35.833
NC_035077.1	12863006	.	G	A	.	.	MAF_INRAE=38.333
NC_035077.1	12863007	.	T	C	.	.	MAF_INRAE=35.833
NC_035077.1	12863008	.	G	T	.	.	MAF_INRAE=39.167;MAF_USDA=17.647
NC_035077.1	12863018	.	G	T	.	.	MAF_INRAE=39.167;MAF_USDA=14.754
NC_035077.1	12863030	.	C	A	.	.	MAF_USDA=2.459
NC_035077.1	12863034	.	A	T	.	.	MAF_INRAE=35.833
NC_035077.1	12863045	.	A	G	.	.	MAF_INRAE=35.833
NC_035077.1	12863058	.	G	A	.	.	MAF_INRAE=38.333
NC_035077.1	12863283	.	T	A	.	.	MAF_USDA=1.639
NC_035077.1	12863338	.	C	T	.	.	MAF_INRAE=29.114
NC_035077.1	12863340	.	T	C	.	.	MAF_INRAE=2.5;MAF_USDA=4.098
NC_035077.1	12863344	.	T	A	.	.	MAF_INRAE=2.5;MAF_USDA=4.098
NC_035077.1	12863359	.	G	T	.	.	MAF_USDA=3.279
NC_035077.1	12863573	.	C	A	.	.	MAF_INRAE=27.848
NC_035077.1	12863635	.	A	G	.	.	MAF_INRAE=1.667
NC_035077.1	12863681	.	C	A	.	.	MAF_USDA=6.557
NC_035077.1	12863775	.	G	A	.	.	MAF_INRAE=2.632;MAF_USDA=15.574
NC_035077.1	12863803	.	T	A	.	.	MAF_USDA=4.098
NC_035077.1	12863804	.	A	C	.	.	MAF_USDA=4.098
NC_035077.1	12863840	.	C	A	.	.	MAF_INRAE=8.333;MAF_USDA=14.754
NC_035077.1	12863881	.	T	A	.	.	MAF_INRAE=47.5
NC_035077.1	12863894	.	T	G	.	.	MAF_USDA=1.639
NC_035077.1	12863948	.	G	T	.	.	MAF_USDA=5.738
NC_035077.1	12864069	.	A	G	.	.	MAF_INRAE=28.481
NC_035077.1	12864108	.	A	G	.	.	MAF_INRAE=28.481
NC_035077.1	12864141	.	A	C	.	.	MAF_INRAE=29.114
NC_035077.1	12864250	.	T	C	.	.	MAF_USDA=3.279
NC_035077.1	12864255	.	T	C	.	.	MAF_USDA=3.279
NC_035077.1	12864265	.	G	C	.	.	MAF_USDA=3.279
NC_035077.1	12864299	.	G	A	.	.	MAF_USDA=1.639
NC_035077.1	12864309	.	T	C	.	.	MAF_USDA=3.279
NC_035077.1	12864330	.	T	G	.	.	MAF_USDA=3.279
NC_035077.1	12864331	.	A	T	.	.	MAF_USDA=3.279
NC_035077.1	12864408	.	G	T	.	.	MAF_USDA=8.197
NC_035077.1	12864424	.	G	A	.	.	MAF_USDA=22.917
NC_035077.1	12864539	.	C	T	.	.	MAF_INRAE=31.667
NC_035077.1	12864560	.	C	T	.	.	MAF_INRAE=30.0;MAF_USDA=11.475
NC_035077.1	12864695	.	A	G	.	.	MAF_INRAE=42.105;MAF_USDA=3.279
NC_035077.1	12864800	.	C	A	.	.	MAF_INRAE=2.632;MAF_USDA=16.393
NC_035077.1	12864812	.	A	G	.	.	MAF_INRAE=10.0
NC_035077.1	12864826	.	A	T	.	.	MAF_INRAE=46.667
NC_035077.1	12865035	.	C	A	.	.	MAF_INRAE=2.632
NC_035077.1	12865119	.	A	C	.	.	MAF_USDA=1.639
NC_035077.1	12865128	.	A	T	.	.	MAF_USDA=6.557
NC_035077.1	12865134	.	A	T	.	.	MAF_USDA=6.557
NC_035077.1	12865242	.	G	A	.	.	MAF_USDA=4.098
NC_035077.1	12865245	.	A	G	.	.	MAF_USDA=4.098
NC_035077.1	12865249	.	T	G	.	.	MAF_INRAE=1.899
NC_035077.1	12865366	.	T	A	.	.	MAF_INRAE=1.899
NC_035077.1	12865434	.	C	A	.	.	MAF_INRAE=30.0
NC_035077.1	12865514	.	G	A	.	.	MAF_INRAE=2.5
NC_035077.1	12865531	.	T	G	.	.	MAF_INRAE=1.899
NC_035077.1	12865644	.	A	G	.	.	MAF_USDA=1.639
NC_035077.1	12865719	.	T	G	.	.	MAF_INRAE=5.263
NC_035077.1	12865727	.	C	A	.	.	MAF_USDA=1.639
NC_035077.1	12865772	.	A	G	.	.	MAF_USDA=4.098
NC_035077.1	12865775	.	A	G	.	.	MAF_USDA=1.639
NC_035077.1	12865818	.	A	G	.	.	MAF_USDA=3.279
NC_035077.1	12865832	.	G	A	.	.	MAF_INRAE=14.557
NC_035077.1	12865858	.	G	A	.	.	MAF_INRAE=4.167;MAF_USDA=4.098
NC_035077.1	12865869	.	G	C	.	.	MAF_INRAE=2.5
NC_035077.1	12865870	.	T	A	.	.	MAF_INRAE=2.5
NC_035077.1	12865871	.	T	A	.	.	MAF_INRAE=2.5
NC_035077.1	12865886	.	A	G	.	.	MAF_USDA=2.459
NC_035077.1	12865897	.	C	A	.	.	MAF_USDA=7.377
NC_035077.1	12865934	.	A	C	.	.	MAF_INRAE=49.167
NC_035077.1	12866085	.	A	G	.	.	MAF_INRAE=2.5;MAF_USDA=2.5
NC_035077.1	12866281	.	A	G	.	.	MAF_INRAE=42.5
NC_035077.1	12866297	.	A	G	.	.	MAF_USDA=3.39
NC_035077.1	12866364	.	G	T	.	.	MAF_INRAE=1.667
NC_035077.1	12866416	.	G	A	.	.	MAF_USDA=5.833
NC_035077.1	12866751	.	A	C	.	.	MAF_INRAE=4.167
NC_035077.1	12866756	.	A	G	.	.	MAF_INRAE=4.167
NC_035077.1	12866757	.	A	T	.	.	MAF_INRAE=4.167
NC_035077.1	12866764	.	C	G	.	.	MAF_INRAE=2.632
NC_035077.1	12866809	.	G	A	.	.	MAF_INRAE=13.333
NC_035077.1	12866873	.	G	A	.	.	MAF_INRAE=3.333
NC_035077.1	12867097	.	G	A	.	.	MAF_INRAE=38.333;MAF_USDA=18.033
NC_035077.1	12867168	.	T	G	.	.	MAF_USDA=4.098
NC_035077.1	12867361	.	C	T	.	.	MAF_USDA=4.098
NC_035077.1	12867509	.	A	G	.	.	MAF_INRAE=8.333
NC_035077.1	12867770	.	G	A	.	.	MAF_INRAE=38.333;MAF_USDA=18.033
NC_035077.1	12867982	.	C	A	.	.	MAF_USDA=1.639
NC_035077.1	12868074	.	G	T	.	.	MAF_INRAE=1.667
NC_035077.1	12868101	.	C	T	.	.	MAF_INRAE=4.167;MAF_USDA=5.882
NC_035077.1	12868116	.	C	T	.	.	MAF_USDA=1.639
NC_035077.1	12868177	.	T	A	.	.	MAF_INRAE=12.5
NC_035077.1	12868257	.	G	T	.	.	MAF_INRAE=8.333
NC_035077.1	12868262	.	A	G	.	.	MAF_USDA=2.459
NC_035077.1	12868278	.	A	T	.	.	MAF_USDA=1.639
NC_035077.1	12868504	.	C	T	.	.	MAF_USDA=3.279
NC_035077.1	12868571	.	C	T	.	.	MAF_USDA=1.639
NC_035077.1	12868939	.	A	C	.	.	MAF_INRAE=2.5
NC_035077.1	12869069	.	G	T	.	.	MAF_USDA=2.459
NC_035077.1	12869083	.	G	A	.	.	MAF_INRAE=2.5;MAF_USDA=3.279
NC_035077.1	12869084	.	A	T	.	.	MAF_INRAE=29.167
NC_035077.1	12869086	.	T	G	.	.	MAF_INRAE=8.333;MAF_USDA=19.672
NC_035077.1	12869087	.	T	A	.	.	MAF_INRAE=8.333;MAF_USDA=19.672
NC_035077.1	12869105	.	G	T	.	.	MAF_INRAE=2.5;MAF_USDA=5.738
NC_035077.1	12869333	.	T	G	.	.	MAF_INRAE=42.105
NC_035077.1	12869349	.	T	C	.	.	MAF_USDA=3.333
NC_035077.1	12869434	.	C	T	.	.	MAF_USDA=18.333
NC_035077.1	12869452	.	A	G	.	.	MAF_INRAE=2.5
NC_035077.1	12869457	.	G	C	.	.	MAF_USDA=1.667
NC_035077.1	12869460	.	G	A	.	.	MAF_INRAE=4.167;MAF_USDA=5.952
NC_035077.1	12869525	.	G	T	.	.	MAF_INRAE=40.0;MAF_USDA=19.643
NC_035077.1	12869595	.	A	G	.	.	MAF_USDA=1.667
NC_035077.1	12869950	.	G	T	.	.	MAF_INRAE=46.667;MAF_USDA=35.417
NC_035077.1	12870011	.	C	A	.	.	MAF_INRAE=5.263
NC_035077.1	12870087	.	G	C	.	.	MAF_USDA=2.542
NC_035077.1	12870103	.	G	C	.	.	MAF_INRAE=42.5
NC_035077.1	12870186	.	G	A	.	.	MAF_USDA=1.695
NC_035077.1	12870301	.	G	A	.	.	MAF_INRAE=8.333
NC_035077.1	12870380	.	A	C	.	.	MAF_INRAE=11.667
NC_035077.1	12870402	.	C	T	.	.	MAF_INRAE=11.667
NC_035077.1	12870526	.	A	C	.	.	MAF_INRAE=30.833;MAF_USDA=13.934
NC_035077.1	12871046	.	A	G	.	.	MAF_INRAE=32.5
NC_035077.1	12871070	.	C	T	.	.	MAF_INRAE=30.0
NC_035077.1	12871154	.	C	A	.	.	MAF_INRAE=27.215
NC_035077.1	12871180	.	A	G	.	.	MAF_INRAE=32.5
NC_035077.1	12871587	.	C	T	.	.	MAF_INRAE=25.833;MAF_USDA=10.656
NC_035077.1	12871675	.	C	T	.	.	MAF_USDA=1.639
NC_035077.1	12871705	.	A	T	.	.	MAF_INRAE=31.667
NC_035077.1	12871823	.	G	A	.	.	MAF_INRAE=32.5
NC_035077.1	12871848	.	G	A	.	.	MAF_INRAE=1.899
NC_035077.1	12871958	.	A	T	.	.	MAF_INRAE=26.667
NC_035077.1	12871968	.	G	A	.	.	MAF_INRAE=31.667
NC_035077.1	12872013	.	A	G	.	.	MAF_INRAE=22.5;MAF_USDA=1.639
NC_035077.1	12872276	.	C	T	.	.	MAF_INRAE=23.333;MAF_USDA=2.459
NC_035077.1	12872356	.	C	A	.	.	MAF_USDA=4.098
NC_035077.1	12872357	.	A	C	.	.	MAF_USDA=4.098
NC_035077.1	12872548	.	C	T	.	.	MAF_INRAE=43.333
NC_035077.1	12872591	.	G	T	.	.	MAF_INRAE=25.833
NC_035077.1	12872645	.	G	A	.	.	MAF_INRAE=2.632;MAF_USDA=7.377
NC_035077.1	12872688	.	G	T	.	.	MAF_INRAE=2.5;MAF_USDA=41.803
NC_035077.1	12872769	.	C	T	.	.	MAF_INRAE=2.5
NC_035077.1	12873725	.	T	C	.	.	MAF_USDA=8.333
NC_035077.1	12873727	.	T	A	.	.	MAF_USDA=5.833
NC_035077.1	12873779	.	G	A	.	.	MAF_INRAE=2.632;MAF_USDA=12.5
NC_035077.1	12873821	.	A	C	.	.	MAF_INRAE=25.833
NC_035077.1	12873937	.	T	G	.	.	MAF_INRAE=21.667
NC_035077.1	12873945	.	A	G	.	.	MAF_INRAE=2.5
NC_035077.1	12873955	.	C	T	.	.	MAF_USDA=2.459
NC_035077.1	12874091	.	T	C	.	.	MAF_INRAE=1.667
NC_035077.1	12874120	.	G	T	.	.	MAF_INRAE=2.5
NC_035077.1	12874205	.	A	C	.	.	MAF_INRAE=1.667
NC_035077.1	12874207	.	G	A	.	.	MAF_INRAE=1.667
NC_035077.1	12874239	.	C	A	.	.	MAF_INRAE=1.667
NC_035077.1	12874241	.	T	C	.	.	MAF_INRAE=1.667
NC_035077.1	12874292	.	G	A	.	.	MAF_INRAE=1.667
NC_035077.1	12874478	.	T	A	.	.	MAF_INRAE=25.0;MAF_USDA=9.016
NC_035077.1	12874611	.	C	A	.	.	MAF_INRAE=1.667
NC_035077.1	12874624	.	T	C	.	.	MAF_USDA=1.639
NC_035077.1	12874665	.	C	T	.	.	MAF_INRAE=17.5
NC_035077.1	12874681	.	T	C	.	.	MAF_USDA=4.098
NC_035077.1	12874778	.	A	G	.	.	MAF_USDA=3.279
NC_035077.1	12874809	.	A	T	.	.	MAF_INRAE=25.833
NC_035077.1	12874845	.	A	C	.	.	MAF_INRAE=2.632
NC_035077.1	12874881	.	C	A	.	.	MAF_INRAE=2.5
NC_035077.1	12874979	.	A	G	.	.	MAF_INRAE=2.5
NC_035077.1	12875121	.	G	T	.	.	MAF_INRAE=33.544
NC_035077.1	12875135	.	T	C	.	.	MAF_INRAE=23.333;MAF_USDA=1.639
NC_035077.1	12875335	.	G	A	.	.	MAF_INRAE=25.0
NC_035077.1	12875436	.	C	A	.	.	MAF_INRAE=2.632
NC_035077.1	12875541	.	C	T	.	.	MAF_INRAE=2.632
NC_035077.1	12875607	.	G	T	.	.	MAF_INRAE=23.333;MAF_USDA=2.459
NC_035077.1	12875730	.	G	A	.	.	MAF_INRAE=2.5
NC_035077.1	12875897	.	C	A	.	.	MAF_INRAE=25.833
NC_035077.1	12876002	.	G	A	.	.	MAF_USDA=17.213
NC_035077.1	12876028	.	A	C	.	.	MAF_USDA=1.639
NC_035077.1	12876055	.	A	G	.	.	MAF_USDA=17.213
NC_035077.1	12876134	.	T	G	.	.	MAF_USDA=3.279
NC_035077.1	12876200	.	T	C	.	.	MAF_INRAE=2.5;MAF_USDA=8.197
NC_035077.1	12876220	.	T	G	.	.	MAF_INRAE=1.899
NC_035077.1	12876278	.	G	A	.	.	MAF_INRAE=25.316;MAF_USDA=15.574
NC_035077.1	12876305	.	A	C	.	.	MAF_USDA=6.557
NC_035077.1	12876324	.	G	A	.	.	MAF_USDA=4.098
NC_035077.1	12876385	.	T	A	.	.	MAF_INRAE=36.667
NC_035077.1	12876427	.	A	G	.	.	MAF_INRAE=5.263;MAF_USDA=10.656
NC_035077.1	12876445	.	C	T	.	.	MAF_INRAE=25.833
NC_035077.1	12876462	.	G	A	.	.	MAF_INRAE=13.333
NC_035077.1	12876463	.	G	A	.	.	MAF_INRAE=25.833
NC_035077.1	12876474	.	A	T	.	.	MAF_USDA=1.639
NC_035077.1	12876530	.	G	A	.	.	MAF_INRAE=23.333;MAF_USDA=4.706
NC_035077.1	12876662	.	G	T	.	.	MAF_USDA=4.098
NC_035077.1	12876695	.	G	A	.	.	MAF_INRAE=2.5
NC_035077.1	12876708	.	G	A	.	.	MAF_USDA=2.083
NC_035077.1	12876802	.	T	G	.	.	MAF_INRAE=23.333
NC_035077.1	12876899	.	A	T	.	.	MAF_INRAE=23.418;MAF_USDA=15.574
NC_035077.1	12876927	.	A	G	.	.	MAF_USDA=17.213
NC_035077.1	12876975	.	G	A	.	.	MAF_INRAE=24.167
NC_035077.1	12877229	.	A	G	.	.	MAF_USDA=18.235
NC_035077.1	12877242	.	C	A	.	.	MAF_INRAE=39.873;MAF_USDA=27.647
NC_035077.1	12877257	.	G	A	.	.	MAF_USDA=2.459
NC_035077.1	12877274	.	T	A	.	.	MAF_INRAE=26.667
NC_035077.1	12877302	.	G	T	.	.	MAF_INRAE=24.167
NC_035077.1	12877352	.	T	C	.	.	MAF_INRAE=1.667
NC_035077.1	12877462	.	A	G	.	.	MAF_USDA=2.459
NC_035077.1	12877469	.	G	A	.	.	MAF_USDA=1.639
NC_035077.1	12877484	.	T	G	.	.	MAF_USDA=12.5
NC_035077.1	12877518	.	G	A	.	.	MAF_INRAE=2.5;MAF_USDA=22.917
NC_035077.1	12877649	.	A	C	.	.	MAF_INRAE=1.667
NC_035077.1	12877677	.	A	G	.	.	MAF_INRAE=1.667;MAF_USDA=14.583
NC_035077.1	12877695	.	G	C	.	.	MAF_USDA=1.639
NC_035077.1	12877704	.	C	T	.	.	MAF_INRAE=23.333;MAF_USDA=3.529
NC_035077.1	12877806	.	T	C	.	.	MAF_INRAE=25.0
NC_035077.1	12877816	.	C	T	.	.	MAF_INRAE=2.5
NC_035077.1	12877874	.	C	T	.	.	MAF_USDA=1.639
NC_035077.1	12877881	.	A	T	.	.	MAF_INRAE=2.5;MAF_USDA=9.016
NC_035077.1	12877946	.	T	A	.	.	MAF_USDA=1.639
NC_035077.1	12877954	.	A	C	.	.	MAF_USDA=22.951
NC_035077.1	12878052	.	A	G	.	.	MAF_INRAE=2.5
NC_035077.1	12878119	.	G	T	.	.	MAF_INRAE=12.5
NC_035077.1	12878163	.	T	G	.	.	MAF_USDA=2.459
NC_035077.1	12878208	.	T	G	.	.	MAF_INRAE=2.632
NC_035077.1	12878218	.	G	T	.	.	MAF_INRAE=1.667
NC_035077.1	12878306	.	C	T	.	.	MAF_USDA=16.393
NC_035077.1	12878351	.	G	A	.	.	MAF_USDA=2.459
NC_035077.1	12878362	.	G	T	.	.	MAF_USDA=2.459
NC_035077.1	12878792	.	A	C	.	.	MAF_USDA=2.459
NC_035077.1	12878980	.	C	G	.	.	MAF_INRAE=23.333;MAF_USDA=4.706
NC_035077.1	12879012	.	A	C	.	.	MAF_INRAE=23.333
NC_035077.1	12879014	.	C	A	.	.	MAF_USDA=1.639
NC_035077.1	12879180	.	C	A	.	.	MAF_INRAE=5.696
NC_035077.1	12879258	.	A	G	.	.	MAF_INRAE=23.333
NC_035077.1	12879317	.	T	C	.	.	MAF_INRAE=23.333
NC_035077.1	12879319	.	C	G	.	.	MAF_INRAE=25.833
NC_035077.1	12879357	.	A	T	.	.	MAF_USDA=2.459
NC_035077.1	12879511	.	G	A	.	.	MAF_USDA=2.459
NC_035077.1	12879515	.	G	A	.	.	MAF_USDA=13.934
NC_035077.1	12879529	.	G	A	.	.	MAF_USDA=2.083
NC_035077.1	12879537	.	C	T	.	.	MAF_INRAE=1.667
NC_035077.1	12879654	.	G	A	.	.	MAF_INRAE=1.899;MAF_USDA=14.583
NC_035077.1	12879744	.	C	T	.	.	MAF_USDA=12.5
NC_035077.1	12879764	.	C	T	.	.	MAF_INRAE=1.667
NC_035077.1	12879783	.	C	T	.	.	MAF_INRAE=5.696
NC_035077.1	12879886	.	G	T	.	.	MAF_USDA=1.639
NC_035077.1	12879915	.	A	T	.	.	MAF_INRAE=25.833
NC_035077.1	12879921	.	T	C	.	.	MAF_INRAE=1.667
NC_035077.1	12880228	.	G	C	.	.	MAF_INRAE=5.0
NC_035077.1	12880364	.	A	C	.	.	MAF_INRAE=2.632
NC_035077.1	12880796	.	C	A	.	.	MAF_USDA=2.083
NC_035077.1	12880894	.	T	C	.	.	MAF_USDA=1.639
NC_035077.1	12880985	.	C	T	.	.	MAF_INRAE=23.418
NC_035077.1	12881299	.	C	A	.	.	MAF_INRAE=23.418
NC_035077.1	12881348	.	C	A	.	.	MAF_INRAE=23.333;MAF_USDA=1.639
NC_035077.1	12881393	.	A	G	.	.	MAF_INRAE=5.263;MAF_USDA=8.197
NC_035077.1	12881394	.	T	C	.	.	MAF_INRAE=25.833
NC_035077.1	12881468	.	T	G	.	.	MAF_INRAE=5.696;MAF_USDA=8.197
NC_035077.1	12881484	.	A	C	.	.	MAF_USDA=2.459
NC_035077.1	12881497	.	A	G	.	.	MAF_INRAE=31.579;MAF_USDA=1.639
NC_035077.1	12881539	.	G	A	.	.	MAF_INRAE=1.899
NC_035077.1	12881713	.	T	A	.	.	MAF_INRAE=25.0
NC_035077.1	12881756	.	T	C	.	.	MAF_USDA=6.557
NC_035077.1	12881834	.	C	A	.	.	MAF_USDA=3.279
NC_035077.1	12881854	.	G	A	.	.	MAF_INRAE=23.418
NC_035077.1	12881868	.	C	T	.	.	MAF_INRAE=23.418
NC_035077.1	12882005	.	G	T	.	.	MAF_INRAE=4.43
NC_035077.1	12882119	.	T	G	.	.	MAF_INRAE=31.579;MAF_USDA=1.639
NC_035077.1	12882127	.	A	G	.	.	MAF_INRAE=26.667;MAF_USDA=9.016
NC_035077.1	12882267	.	C	T	.	.	MAF_INRAE=26.667;MAF_USDA=7.377
NC_035077.1	12882298	.	T	G	.	.	MAF_INRAE=23.418
NC_035077.1	12882343	.	G	C	.	.	MAF_INRAE=4.43
NC_035077.1	12882479	.	G	A	.	.	MAF_INRAE=5.263
NC_035077.1	12882560	.	A	G	.	.	MAF_INRAE=22.5
NC_035077.1	12882579	.	T	A	.	.	MAF_INRAE=39.873;MAF_USDA=19.672
NC_035077.1	12882584	.	A	C	.	.	MAF_INRAE=22.785
NC_035077.1	12882867	.	T	G	.	.	MAF_INRAE=2.632
NC_035077.1	12882878	.	A	C	.	.	MAF_INRAE=22.785
NC_035077.1	12882889	.	C	T	.	.	MAF_USDA=2.459
NC_035077.1	12882916	.	C	G	.	.	MAF_INRAE=32.911
NC_035077.1	12883013	.	A	T	.	.	MAF_USDA=3.279
NC_035077.1	12883137	.	G	A	.	.	MAF_USDA=8.197
NC_035077.1	12883756	.	C	T	.	.	MAF_INRAE=32.278
NC_035077.1	12883837	.	T	A	.	.	MAF_INRAE=30.0
NC_035077.1	12883846	.	T	A	.	.	MAF_INRAE=12.5
NC_035077.1	12883856	.	T	A	.	.	MAF_USDA=8.197
NC_035077.1	12884146	.	C	T	.	.	MAF_INRAE=2.5
NC_035077.1	12884241	.	G	A	.	.	MAF_INRAE=33.544
NC_035077.1	12884346	.	G	A	.	.	MAF_USDA=1.639
NC_035077.1	12884350	.	A	C	.	.	MAF_INRAE=5.0;MAF_USDA=1.639
NC_035077.1	12884584	.	G	A	.	.	MAF_INRAE=22.5;MAF_USDA=4.706
NC_035077.1	12884733	.	T	A	.	.	MAF_INRAE=25.0
NC_035077.1	12884793	.	C	A	.	.	MAF_USDA=3.279
NC_035077.1	12884949	.	A	G	.	.	MAF_INRAE=25.0
NC_035077.1	12885073	.	C	A	.	.	MAF_INRAE=25.0
NC_035077.1	12885105	.	G	T	.	.	MAF_USDA=1.639
NC_035077.1	12885136	.	C	T	.	.	MAF_USDA=1.639
NC_035077.1	12885239	.	C	T	.	.	MAF_USDA=1.639
NC_035077.1	12885398	.	A	G	.	.	MAF_INRAE=21.667
NC_035077.1	12885449	.	C	G	.	.	MAF_INRAE=45.833;MAF_USDA=20.492
NC_035077.1	12885452	.	A	C	.	.	MAF_INRAE=45.833;MAF_USDA=20.492
NC_035077.1	12885650	.	C	T	.	.	MAF_USDA=2.459
NC_035077.1	12885771	.	G	T	.	.	MAF_INRAE=30.833;MAF_USDA=9.016
NC_035077.1	12885825	.	G	A	.	.	MAF_INRAE=30.0
NC_035077.1	12885925	.	T	C	.	.	MAF_INRAE=4.167;MAF_USDA=1.639
NC_035077.1	12886114	.	G	C	.	.	MAF_USDA=1.639
NC_035077.1	12886159	.	T	C	.	.	MAF_USDA=3.279
NC_035077.1	12886188	.	G	A	.	.	MAF_USDA=1.639
NC_035077.1	12886210	.	T	G	.	.	MAF_USDA=3.279
NC_035077.1	12886235	.	A	T	.	.	MAF_INRAE=26.667;MAF_USDA=10.656
NC_035077.1	12886278	.	A	C	.	.	MAF_INRAE=3.333
NC_035077.1	12886532	.	G	A	.	.	MAF_USDA=2.083
NC_035077.1	12886553	.	A	C	.	.	MAF_USDA=25.0
NC_035077.1	12886636	.	C	A	.	.	MAF_USDA=18.75
NC_035077.1	12886669	.	T	C	.	.	MAF_USDA=6.25
NC_035077.1	12886756	.	C	A	.	.	MAF_USDA=2.542
NC_035077.1	12886768	.	G	C	.	.	MAF_INRAE=1.667;MAF_USDA=3.39
NC_035077.1	12886793	.	A	T	.	.	MAF_USDA=1.724
NC_035077.1	12888009	.	C	T	.	.	MAF_USDA=1.639
NC_035077.1	12888024	.	C	T	.	.	MAF_INRAE=49.167
NC_035077.1	12888112	.	C	T	.	.	MAF_INRAE=9.167
NC_035077.1	12888157	.	T	A	.	.	MAF_INRAE=2.5;MAF_USDA=4.918
NC_035077.1	12888209	.	A	G	.	.	MAF_INRAE=2.5;MAF_USDA=12.295
NC_035077.1	12888256	.	T	A	.	.	MAF_INRAE=1.667
NC_035077.1	12888289	.	G	A	.	.	MAF_INRAE=1.667
NC_035077.1	12888294	.	A	G	.	.	MAF_INRAE=1.667
NC_035077.1	12888296	.	G	A	.	.	MAF_INRAE=1.667
NC_035077.1	12888326	.	A	C	.	.	MAF_INRAE=50.0
NC_035077.1	12888372	.	C	G	.	.	MAF_INRAE=7.5
NC_035077.1	12888395	.	C	T	.	.	MAF_INRAE=13.924
NC_035077.1	12888416	.	C	T	.	.	MAF_INRAE=50.0
NC_035077.1	12888500	.	T	C	.	.	MAF_INRAE=47.5;MAF_USDA=45.082
NC_035077.1	12888507	.	T	G	.	.	MAF_USDA=2.459
NC_035077.1	12888513	.	A	T	.	.	MAF_USDA=3.279
NC_035077.1	12888514	.	G	A	.	.	MAF_USDA=2.459
NC_035077.1	12888545	.	A	T	.	.	MAF_INRAE=1.667;MAF_USDA=3.279
NC_035077.1	12888717	.	G	C	.	.	MAF_USDA=23.77
NC_035077.1	12888726	.	A	G	.	.	MAF_INRAE=15.0;MAF_USDA=9.836
NC_035077.1	12888755	.	G	A	.	.	MAF_INRAE=5.833;MAF_USDA=4.118
NC_035077.1	12889228	.	A	T	.	.	MAF_USDA=3.279
NC_035077.1	12889389	.	T	C	.	.	MAF_INRAE=8.333;MAF_USDA=1.639
NC_035077.1	12889409	.	A	C	.	.	MAF_USDA=2.459
NC_035077.1	12889425	.	G	A	.	.	MAF_INRAE=30.0;MAF_USDA=1.639
NC_035077.1	12889463	.	G	T	.	.	MAF_USDA=4.098
NC_035077.1	12889469	.	T	C	.	.	MAF_INRAE=35.833
NC_035077.1	12889478	.	A	T	.	.	MAF_INRAE=29.167;MAF_USDA=9.836
NC_035077.1	12889541	.	T	G	.	.	MAF_INRAE=5.0;MAF_USDA=7.377
NC_035077.1	12889544	.	T	C	.	.	MAF_USDA=1.639
NC_035077.1	12889655	.	C	T	.	.	MAF_INRAE=29.167;MAF_USDA=22.917
NC_035077.1	12889656	.	A	G	.	.	MAF_INRAE=5.263
NC_035077.1	12889667	.	C	A	.	.	MAF_INRAE=50.0
NC_035077.1	12889800	.	T	C	.	.	MAF_INRAE=5.263;MAF_USDA=3.333
NC_035077.1	12889821	.	C	G	.	.	MAF_USDA=4.098
NC_035077.1	12889835	.	G	T	.	.	MAF_INRAE=48.333
NC_035077.1	12889963	.	T	G	.	.	MAF_INRAE=5.263
NC_035077.1	12890085	.	C	G	.	.	MAF_INRAE=30.0;MAF_USDA=30.588
NC_035077.1	12890140	.	T	C	.	.	MAF_INRAE=32.5
NC_035077.1	12890154	.	G	T	.	.	MAF_INRAE=2.632
NC_035077.1	12890180	.	C	T	.	.	MAF_INRAE=25.0;MAF_USDA=9.016
NC_035077.1	12890253	.	G	T	.	.	MAF_INRAE=39.167
NC_035077.1	12890256	.	C	T	.	.	MAF_INRAE=39.167
NC_035077.1	12890258	.	G	A	.	.	MAF_USDA=1.639
NC_035077.1	12890312	.	G	A	.	.	MAF_INRAE=29.167
NC_035077.1	12890340	.	C	G	.	.	MAF_USDA=1.639
NC_035077.1	12890345	.	A	T	.	.	MAF_USDA=4.098
NC_035077.1	12890370	.	C	T	.	.	MAF_USDA=9.016
NC_035077.1	12890380	.	C	A	.	.	MAF_INRAE=49.167
NC_035077.1	12890422	.	T	C	.	.	MAF_USDA=7.377
NC_035077.1	12890540	.	T	C	.	.	MAF_INRAE=28.333
NC_035077.1	12890548	.	G	A	.	.	MAF_INRAE=28.333
NC_035077.1	12890567	.	A	G	.	.	MAF_INRAE=5.263
NC_035077.1	12890636	.	A	T	.	.	MAF_INRAE=27.5
NC_035077.1	12890660	.	C	T	.	.	MAF_INRAE=2.5;MAF_USDA=1.639
NC_035077.1	12890716	.	G	C	.	.	MAF_INRAE=26.667;MAF_USDA=9.016
NC_035077.1	12890724	.	A	G	.	.	MAF_INRAE=28.333;MAF_USDA=23.77
NC_035077.1	12890745	.	A	G	.	.	MAF_INRAE=26.667;MAF_USDA=8.197
NC_035077.1	12890823	.	T	G	.	.	MAF_INRAE=1.899
NC_035077.1	12890851	.	A	C	.	.	MAF_INRAE=33.333
NC_035077.1	12890872	.	A	C	.	.	MAF_INRAE=27.5
NC_035077.1	12890882	.	A	T	.	.	MAF_INRAE=1.899;MAF_USDA=4.098
NC_035077.1	12890888	.	G	A	.	.	MAF_INRAE=28.333;MAF_USDA=18.852
NC_035077.1	12890894	.	A	G	.	.	MAF_INRAE=1.667
NC_035077.1	12890936	.	A	G	.	.	MAF_INRAE=23.418
NC_035077.1	12890937	.	C	A	.	.	MAF_INRAE=29.167
NC_035077.1	12890989	.	C	A	.	.	MAF_INRAE=26.667;MAF_USDA=11.475
NC_035077.1	12891027	.	A	C	.	.	MAF_INRAE=12.658
NC_035077.1	12891051	.	G	C	.	.	MAF_INRAE=26.667
NC_035077.1	12891179	.	T	C	.	.	MAF_INRAE=28.333
NC_035077.1	12891208	.	A	G	.	.	MAF_INRAE=2.632
NC_035077.1	12891329	.	C	T	.	.	MAF_USDA=8.197
NC_035077.1	12891330	.	A	T	.	.	MAF_INRAE=10.526;MAF_USDA=25.41
NC_035077.1	12891332	.	G	T	.	.	MAF_USDA=25.41
NC_035077.1	12891336	.	G	C	.	.	MAF_INRAE=26.667;MAF_USDA=9.016
NC_035077.1	12891358	.	G	A	.	.	MAF_INRAE=1.667
NC_035077.1	12891415	.	G	T	.	.	MAF_INRAE=8.333
NC_035077.1	12891454	.	G	A	.	.	MAF_INRAE=1.667
NC_035077.1	12891530	.	A	T	.	.	MAF_INRAE=5.263
NC_035077.1	12891536	.	G	A	.	.	MAF_INRAE=1.899
NC_035077.1	12891537	.	G	A	.	.	MAF_INRAE=1.667
NC_035077.1	12891676	.	A	G	.	.	MAF_INRAE=5.0
NC_035077.1	12891711	.	C	A	.	.	MAF_INRAE=28.333;MAF_USDA=23.77
NC_035077.1	12891773	.	G	A	.	.	MAF_INRAE=1.667
NC_035077.1	12891799	.	G	A	.	.	MAF_USDA=4.118
NC_035077.1	12891813	.	G	T	.	.	MAF_INRAE=26.667;MAF_USDA=22.951
NC_035077.1	12891920	.	A	G	.	.	MAF_INRAE=32.5
NC_035077.1	12891989	.	A	G	.	.	MAF_INRAE=28.333;MAF_USDA=25.41
NC_035077.1	12892025	.	G	T	.	.	MAF_INRAE=50.0
NC_035077.1	12892190	.	C	T	.	.	MAF_INRAE=28.333
NC_035077.1	12892223	.	T	C	.	.	MAF_INRAE=47.5;MAF_USDA=25.833
NC_035077.1	12892230	.	G	A	.	.	MAF_INRAE=38.333;MAF_USDA=23.333
NC_035077.1	12892312	.	G	T	.	.	MAF_USDA=1.639
NC_035077.1	12892339	.	A	G	.	.	MAF_USDA=3.279
NC_035077.1	12892476	.	C	A	.	.	MAF_USDA=5.738
NC_035077.1	12892515	.	T	C	.	.	MAF_INRAE=5.263
NC_035077.1	12892616	.	T	A	.	.	MAF_USDA=7.377
NC_035077.1	12892637	.	C	T	.	.	MAF_USDA=4.167
NC_035077.1	12892640	.	A	G	.	.	MAF_INRAE=2.5
NC_035077.1	12892648	.	C	G	.	.	MAF_INRAE=1.667
NC_035077.1	12892757	.	C	T	.	.	MAF_INRAE=1.667
NC_035077.1	12892780	.	C	G	.	.	MAF_INRAE=2.5
NC_035077.1	12892781	.	C	A	.	.	MAF_INRAE=2.5
NC_035077.1	12892795	.	C	A	.	.	MAF_INRAE=11.667
NC_035077.1	12892874	.	C	G	.	.	MAF_INRAE=28.333
NC_035077.1	12892927	.	T	G	.	.	MAF_INRAE=1.667
NC_035077.1	12892928	.	A	T	.	.	MAF_INRAE=27.5
NC_035077.1	12892962	.	A	G	.	.	MAF_INRAE=4.167
NC_035077.1	12893156	.	G	A	.	.	MAF_INRAE=28.333
NC_035077.1	12893192	.	C	A	.	.	MAF_INRAE=45.833
NC_035077.1	12893206	.	A	C	.	.	MAF_INRAE=45.833
NC_035077.1	12893224	.	G	A	.	.	MAF_USDA=2.083
NC_035077.1	12893234	.	G	A	.	.	MAF_INRAE=45.833
NC_035077.1	12893246	.	A	T	.	.	MAF_INRAE=45.833
NC_035077.1	12893278	.	G	A	.	.	MAF_INRAE=45.833
NC_035077.1	12893337	.	C	G	.	.	MAF_INRAE=27.5;MAF_USDA=46.721
NC_035077.1	12893342	.	T	C	.	.	MAF_INRAE=45.833
NC_035077.1	12893345	.	G	A	.	.	MAF_USDA=4.098
NC_035077.1	12893384	.	G	C	.	.	MAF_INRAE=2.632;MAF_USDA=5.738
NC_035077.1	12893455	.	G	T	.	.	MAF_INRAE=1.667;MAF_USDA=5.738
NC_035077.1	12893493	.	A	G	.	.	MAF_INRAE=46.667
NC_035077.1	12893511	.	A	G	.	.	MAF_INRAE=5.263
NC_035077.1	12893538	.	G	T	.	.	MAF_USDA=1.639
NC_035077.1	12893571	.	C	A	.	.	MAF_INRAE=46.667
NC_035077.1	12893595	.	C	A	.	.	MAF_INRAE=1.667;MAF_USDA=4.918
NC_035077.1	12893666	.	G	C	.	.	MAF_INRAE=45.0
NC_035077.1	12893738	.	A	C	.	.	MAF_INRAE=5.0
NC_035077.1	12893761	.	G	T	.	.	MAF_INRAE=8.333
NC_035077.1	12893772	.	A	G	.	.	MAF_INRAE=27.5;MAF_USDA=45.833
NC_035077.1	12893790	.	A	G	.	.	MAF_INRAE=5.263
NC_035077.1	12893828	.	G	T	.	.	MAF_INRAE=26.667
NC_035077.1	12893847	.	G	A	.	.	MAF_INRAE=2.5;MAF_USDA=22.917
NC_035077.1	12893854	.	A	G	.	.	MAF_INRAE=49.167
NC_035077.1	12893980	.	G	A	.	.	MAF_INRAE=49.167
NC_035077.1	12893991	.	T	G	.	.	MAF_INRAE=26.667
NC_035077.1	12894035	.	C	G	.	.	MAF_INRAE=31.579
NC_035077.1	12894153	.	C	T	.	.	MAF_INRAE=2.5
NC_035077.1	12894178	.	C	A	.	.	MAF_INRAE=1.667
NC_035077.1	12894210	.	C	A	.	.	MAF_INRAE=47.5
NC_035077.1	12894263	.	G	A	.	.	MAF_INRAE=49.167
NC_035077.1	12894378	.	T	C	.	.	MAF_INRAE=25.0;MAF_USDA=13.934
NC_035077.1	12894409	.	A	G	.	.	MAF_INRAE=2.632;MAF_USDA=6.557
NC_035077.1	12894442	.	C	A	.	.	MAF_INRAE=49.167
NC_035077.1	12894450	.	G	T	.	.	MAF_INRAE=2.5
NC_035077.1	12894498	.	G	T	.	.	MAF_INRAE=12.025;MAF_USDA=2.459
NC_035077.1	12894574	.	A	G	.	.	MAF_USDA=1.639
NC_035077.1	12894812	.	C	T	.	.	MAF_INRAE=35.0
NC_035077.1	12894843	.	G	C	.	.	MAF_INRAE=21.667
NC_035077.1	12894861	.	T	G	.	.	MAF_INRAE=2.632
NC_035077.1	12894887	.	G	A	.	.	MAF_INRAE=4.167
NC_035077.1	12895004	.	G	A	.	.	MAF_INRAE=1.667
NC_035077.1	12895079	.	A	T	.	.	MAF_USDA=1.639
NC_035077.1	12895124	.	C	T	.	.	MAF_INRAE=5.263
NC_035077.1	12895160	.	G	C	.	.	MAF_USDA=4.706
NC_035077.1	12895209	.	T	C	.	.	MAF_INRAE=21.667;MAF_USDA=3.279
NC_035077.1	12895295	.	A	G	.	.	MAF_INRAE=4.167
NC_035077.1	12895334	.	T	A	.	.	MAF_INRAE=48.734
NC_035077.1	12895364	.	G	T	.	.	MAF_INRAE=48.734
NC_035077.1	12895367	.	G	T	.	.	MAF_INRAE=36.667
NC_035077.1	12895371	.	G	A	.	.	MAF_INRAE=35.833
NC_035077.1	12895383	.	A	G	.	.	MAF_INRAE=48.734
NC_035077.1	12895415	.	A	C	.	.	MAF_INRAE=35.0
NC_035077.1	12895420	.	G	T	.	.	MAF_INRAE=35.0
NC_035077.1	12895430	.	T	C	.	.	MAF_INRAE=2.5;MAF_USDA=3.279
NC_035077.1	12895468	.	C	T	.	.	MAF_INRAE=31.667;MAF_USDA=18.235
NC_035077.1	12895536	.	C	T	.	.	MAF_INRAE=29.114
NC_035077.1	12895592	.	C	T	.	.	MAF_INRAE=1.667
NC_035077.1	12895651	.	G	T	.	.	MAF_INRAE=33.333
NC_035077.1	12895686	.	C	T	.	.	MAF_INRAE=22.5;MAF_USDA=5.294
NC_035077.1	12895710	.	G	A	.	.	MAF_INRAE=1.667
NC_035077.1	12895758	.	C	G	.	.	MAF_INRAE=29.167;MAF_USDA=9.836
NC_035077.1	12895802	.	T	C	.	.	MAF_INRAE=48.101
NC_035077.1	12895837	.	G	A	.	.	MAF_USDA=4.098
NC_035077.1	12895869	.	C	T	.	.	MAF_INRAE=47.468
NC_035077.1	12895921	.	G	A	.	.	MAF_USDA=1.639
NC_035077.1	12895953	.	G	A	.	.	MAF_INRAE=2.632
NC_035077.1	12895960	.	G	T	.	.	MAF_USDA=8.197
NC_035077.1	12895983	.	C	G	.	.	MAF_USDA=4.098
NC_035077.1	12896054	.	G	A	.	.	MAF_INRAE=2.5
NC_035077.1	12896057	.	G	A	.	.	MAF_INRAE=36.076
NC_035077.1	12896068	.	A	G	.	.	MAF_USDA=4.098
NC_035077.1	12896072	.	C	T	.	.	MAF_USDA=4.098
NC_035077.1	12896090	.	A	G	.	.	MAF_INRAE=49.367
NC_035077.1	12896092	.	G	A	.	.	MAF_INRAE=2.5
NC_035077.1	12896101	.	C	T	.	.	MAF_USDA=2.459
NC_035077.1	12896111	.	C	T	.	.	MAF_USDA=1.639
NC_035077.1	12896141	.	G	A	.	.	MAF_INRAE=5.263
NC_035077.1	12896246	.	C	T	.	.	MAF_INRAE=2.5
NC_035077.1	12896253	.	C	A	.	.	MAF_USDA=1.639
NC_035077.1	12896342	.	T	C	.	.	MAF_INRAE=2.5
NC_035077.1	12896362	.	T	C	.	.	MAF_INRAE=47.468
NC_035077.1	12896374	.	C	T	.	.	MAF_USDA=3.279
NC_035077.1	12896391	.	T	A	.	.	MAF_INRAE=31.579
NC_035077.1	12896458	.	G	A	.	.	MAF_USDA=2.459
NC_035077.1	12896514	.	A	G	.	.	MAF_INRAE=36.667
NC_035077.1	12896522	.	A	G	.	.	MAF_USDA=1.639
NC_035077.1	12896571	.	C	T	.	.	MAF_USDA=2.459
NC_035077.1	12896601	.	G	T	.	.	MAF_USDA=2.083
NC_035077.1	12896633	.	G	A	.	.	MAF_INRAE=1.667
NC_035077.1	12896657	.	G	A	.	.	MAF_INRAE=1.667
NC_035077.1	12896658	.	C	A	.	.	MAF_INRAE=4.43;MAF_USDA=2.459
NC_035077.1	12896665	.	C	A	.	.	MAF_INRAE=4.43;MAF_USDA=2.459
NC_035077.1	12896668	.	T	A	.	.	MAF_INRAE=2.5;MAF_USDA=2.459
NC_035077.1	12896748	.	C	A	.	.	MAF_INRAE=48.333
NC_035077.1	12896763	.	G	A	.	.	MAF_USDA=12.5
NC_035077.1	12896878	.	T	C	.	.	MAF_INRAE=35.833
NC_035077.1	12896945	.	C	T	.	.	MAF_INRAE=48.101
NC_035077.1	12896981	.	G	A	.	.	MAF_INRAE=48.101
NC_035077.1	12896985	.	C	A	.	.	MAF_INRAE=35.833
NC_035077.1	12897002	.	C	T	.	.	MAF_USDA=3.333
NC_035077.1	12897052	.	A	T	.	.	MAF_INRAE=48.101
NC_035077.1	12897057	.	G	A	.	.	MAF_INRAE=27.5;MAF_USDA=8.197
NC_035077.1	12897061	.	G	A	.	.	MAF_INRAE=35.833
NC_035077.1	12897079	.	C	G	.	.	MAF_INRAE=48.101
NC_035077.1	12897091	.	T	G	.	.	MAF_INRAE=35.833
NC_035077.1	12897142	.	C	T	.	.	MAF_INRAE=2.5
NC_035077.1	12897143	.	G	A	.	.	MAF_INRAE=2.632;MAF_USDA=12.5
NC_035077.1	12897154	.	G	T	.	.	MAF_INRAE=2.5
NC_035077.1	12897166	.	C	T	.	.	MAF_INRAE=1.667
NC_035077.1	12897207	.	G	A	.	.	MAF_USDA=1.639
NC_035077.1	12897211	.	G	A	.	.	MAF_INRAE=47.468
NC_035077.1	12897221	.	C	G	.	.	MAF_INRAE=1.667
NC_035077.1	12897226	.	G	T	.	.	MAF_INRAE=5.0
NC_035077.1	12897237	.	T	C	.	.	MAF_INRAE=22.5;MAF_USDA=2.459
NC_035077.1	12897241	.	T	C	.	.	MAF_INRAE=2.5
NC_035077.1	12897415	.	G	A	.	.	MAF_INRAE=2.5
NC_035077.1	12897451	.	A	G	.	.	MAF_INRAE=48.101
NC_035077.1	12897517	.	G	T	.	.	MAF_INRAE=35.0
NC_035077.1	12897531	.	G	A	.	.	MAF_INRAE=5.263
NC_035077.1	12897532	.	A	G	.	.	MAF_INRAE=48.101
NC_035077.1	12897584	.	C	T	.	.	MAF_INRAE=47.468
NC_035077.1	12897595	.	C	T	.	.	MAF_INRAE=2.632;MAF_USDA=1.639
NC_035077.1	12897623	.	A	T	.	.	MAF_INRAE=48.734
NC_035077.1	12897624	.	C	T	.	.	MAF_INRAE=36.667
NC_035077.1	12897766	.	A	T	.	.	MAF_INRAE=42.5
NC_035077.1	12897784	.	T	G	.	.	MAF_INRAE=43.671
NC_035077.1	12897845	.	T	G	.	.	MAF_INRAE=48.734
NC_035077.1	12897869	.	G	T	.	.	MAF_INRAE=50.0
NC_035077.1	12897878	.	T	C	.	.	MAF_INRAE=48.101
NC_035077.1	12897898	.	G	C	.	.	MAF_INRAE=8.333;MAF_USDA=1.639
NC_035077.1	12897901	.	C	A	.	.	MAF_INRAE=47.468
NC_035077.1	12897912	.	G	A	.	.	MAF_INRAE=8.333;MAF_USDA=1.639
NC_035077.1	12897913	.	G	T	.	.	MAF_INRAE=8.333;MAF_USDA=1.639
NC_035077.1	12897960	.	C	A	.	.	MAF_INRAE=48.734
NC_035077.1	12897963	.	C	G	.	.	MAF_INRAE=36.667
NC_035077.1	12897996	.	C	T	.	.	MAF_INRAE=1.667
NC_035077.1	12897999	.	G	T	.	.	MAF_INRAE=48.734
NC_035077.1	12898015	.	C	A	.	.	MAF_INRAE=19.167
NC_035077.1	12898030	.	T	C	.	.	MAF_INRAE=35.0
NC_035077.1	12898074	.	A	G	.	.	MAF_INRAE=48.734
NC_035077.1	12898080	.	G	T	.	.	MAF_INRAE=48.734
NC_035077.1	12898090	.	C	G	.	.	MAF_INRAE=2.5
NC_035077.1	12898100	.	T	C	.	.	MAF_INRAE=48.734
NC_035077.1	12898124	.	A	G	.	.	MAF_INRAE=49.167
NC_035077.1	12898132	.	C	T	.	.	MAF_INRAE=25.833;MAF_USDA=9.016
NC_035077.1	12898149	.	C	A	.	.	MAF_USDA=1.639
NC_035077.1	12898150	.	T	C	.	.	MAF_INRAE=49.367
NC_035077.1	12898186	.	G	T	.	.	MAF_INRAE=49.367
NC_035077.1	12898195	.	C	T	.	.	MAF_INRAE=49.367
NC_035077.1	12898239	.	A	G	.	.	MAF_INRAE=47.468
NC_035077.1	12898252	.	C	T	.	.	MAF_INRAE=46.835
NC_035077.1	12898274	.	A	G	.	.	MAF_INRAE=46.667
NC_035077.1	12898297	.	A	G	.	.	MAF_INRAE=7.895
NC_035077.1	12898313	.	T	A	.	.	MAF_INRAE=48.734
NC_035077.1	12898328	.	T	A	.	.	MAF_INRAE=25.833;MAF_USDA=12.295
NC_035077.1	12898614	.	C	T	.	.	MAF_INRAE=5.263
NC_035077.1	12898652	.	C	T	.	.	MAF_INRAE=25.833
NC_035077.1	12898660	.	A	C	.	.	MAF_INRAE=25.833
NC_035077.1	12898706	.	G	A	.	.	MAF_USDA=3.279
NC_035077.1	12898744	.	G	T	.	.	MAF_USDA=1.639
NC_035077.1	12898757	.	A	G	.	.	MAF_INRAE=4.167
NC_035077.1	12898768	.	T	C	.	.	MAF_USDA=9.016
NC_035077.1	12898772	.	T	G	.	.	MAF_USDA=9.836
NC_035077.1	12898827	.	G	A	.	.	MAF_USDA=4.167
NC_035077.1	12898881	.	G	A	.	.	MAF_INRAE=4.167
NC_035077.1	12898884	.	G	T	.	.	MAF_INRAE=1.667
NC_035077.1	12898914	.	A	C	.	.	MAF_INRAE=14.167
NC_035077.1	12898924	.	G	C	.	.	MAF_INRAE=5.0
NC_035077.1	12898949	.	C	T	.	.	MAF_INRAE=1.667
NC_035077.1	12898966	.	G	T	.	.	MAF_INRAE=1.667
NC_035077.1	12899041	.	T	C	.	.	MAF_INRAE=21.667
NC_035077.1	12899190	.	T	C	.	.	MAF_INRAE=23.333;MAF_USDA=8.197
NC_035077.1	12899267	.	G	T	.	.	MAF_INRAE=28.333
NC_035077.1	12899433	.	C	A	.	.	MAF_USDA=4.167
NC_035077.1	12899531	.	T	G	.	.	MAF_INRAE=1.667
NC_035077.1	12899549	.	C	A	.	.	MAF_INRAE=4.167
NC_035077.1	12899584	.	G	T	.	.	MAF_INRAE=49.167
NC_035077.1	12899821	.	A	C	.	.	MAF_INRAE=1.899
NC_035077.1	12899824	.	T	G	.	.	MAF_INRAE=32.5
NC_035077.1	12899829	.	T	C	.	.	MAF_USDA=3.279
NC_035077.1	12899836	.	T	C	.	.	MAF_INRAE=2.5
NC_035077.1	12899860	.	T	A	.	.	MAF_USDA=1.639
NC_035077.1	12899892	.	A	T	.	.	MAF_INRAE=30.833
NC_035077.1	12899904	.	C	A	.	.	MAF_INRAE=3.165;MAF_USDA=5.738
NC_035077.1	12900070	.	G	T	.	.	MAF_INRAE=10.759
NC_035077.1	12900145	.	A	G	.	.	MAF_INRAE=10.127
NC_035077.1	12900599	.	G	A	.	.	MAF_INRAE=3.333;MAF_USDA=1.639
NC_035077.1	12900604	.	G	A	.	.	MAF_INRAE=3.333;MAF_USDA=22.917
NC_035077.1	12900609	.	G	T	.	.	MAF_INRAE=3.333
NC_035077.1	12900610	.	A	C	.	.	MAF_INRAE=3.333
NC_035077.1	12900679	.	C	T	.	.	MAF_INRAE=1.667;MAF_USDA=2.459
NC_035077.1	12900942	.	A	T	.	.	MAF_INRAE=2.632;MAF_USDA=1.639
NC_035077.1	12901113	.	C	T	.	.	MAF_INRAE=1.667
NC_035077.1	12901196	.	T	C	.	.	MAF_INRAE=7.895;MAF_USDA=7.377
NC_035077.1	12901266	.	G	A	.	.	MAF_INRAE=32.5;MAF_USDA=14.754
NC_035077.1	12901353	.	C	T	.	.	MAF_INRAE=25.0;MAF_USDA=14.754
NC_035077.1	12901425	.	T	A	.	.	MAF_USDA=10.656
NC_035077.1	12901487	.	G	T	.	.	MAF_INRAE=4.167;MAF_USDA=10.366
NC_035077.1	12901764	.	A	G	.	.	MAF_INRAE=1.667
NC_035077.1	12901848	.	G	A	.	.	MAF_INRAE=32.5
NC_035077.1	12901973	.	C	T	.	.	MAF_INRAE=30.833;MAF_USDA=18.852
NC_035077.1	12902042	.	C	T	.	.	MAF_USDA=1.639
NC_035077.1	12902294	.	G	A	.	.	MAF_INRAE=30.0;MAF_USDA=12.941
NC_035077.1	12902470	.	C	A	.	.	MAF_INRAE=5.833
NC_035077.1	12902508	.	G	A	.	.	MAF_INRAE=8.333
NC_035077.1	12902551	.	A	T	.	.	MAF_INRAE=32.5
NC_035077.1	12902617	.	T	A	.	.	MAF_INRAE=45.833
NC_035077.1	12902660	.	T	C	.	.	MAF_INRAE=26.667
NC_035077.1	12902677	.	C	T	.	.	MAF_INRAE=2.5
NC_035077.1	12902712	.	T	G	.	.	MAF_INRAE=28.333
NC_035077.1	12902713	.	G	T	.	.	MAF_INRAE=46.667
NC_035077.1	12902727	.	A	C	.	.	MAF_INRAE=31.579
NC_035077.1	12902757	.	G	T	.	.	MAF_INRAE=1.667
NC_035077.1	12902869	.	T	G	.	.	MAF_INRAE=31.667
NC_035077.1	12902996	.	A	C	.	.	MAF_USDA=11.475
NC_035077.1	12903032	.	T	A	.	.	MAF_INRAE=2.632
NC_035077.1	12903047	.	G	A	.	.	MAF_INRAE=5.263
NC_035077.1	12903068	.	A	G	.	.	MAF_USDA=4.098
NC_035077.1	12903074	.	C	T	.	.	MAF_USDA=3.279
NC_035077.1	12903075	.	G	A	.	.	MAF_INRAE=5.833;MAF_USDA=20.0
NC_035077.1	12903157	.	A	T	.	.	MAF_INRAE=32.5
NC_035077.1	12903300	.	A	G	.	.	MAF_USDA=5.738
NC_035077.1	12903552	.	G	A	.	.	MAF_INRAE=27.5;MAF_USDA=11.475
NC_035077.1	12903557	.	G	T	.	.	MAF_INRAE=26.667;MAF_USDA=12.295
NC_035077.1	12903562	.	T	A	.	.	MAF_INRAE=5.833;MAF_USDA=10.656
NC_035077.1	12903565	.	T	C	.	.	MAF_INRAE=26.667;MAF_USDA=11.475
NC_035077.1	12903577	.	A	G	.	.	MAF_INRAE=25.833;MAF_USDA=9.836
NC_035077.1	12903700	.	C	T	.	.	MAF_USDA=1.639
NC_035077.1	12903815	.	G	A	.	.	MAF_INRAE=3.165;MAF_USDA=10.656
NC_035077.1	12903983	.	T	A	.	.	MAF_INRAE=5.833
NC_035077.1	12904007	.	G	A	.	.	MAF_INRAE=2.5
NC_035077.1	12904014	.	T	C	.	.	MAF_INRAE=30.0
NC_035077.1	12904305	.	A	T	.	.	MAF_INRAE=31.579
NC_035077.1	12904324	.	G	A	.	.	MAF_INRAE=4.167
NC_035077.1	12904327	.	G	A	.	.	MAF_INRAE=2.632;MAF_USDA=12.5
NC_035077.1	12904435	.	G	C	.	.	MAF_INRAE=10.526;MAF_USDA=12.295
NC_035077.1	12904461	.	G	A	.	.	MAF_INRAE=30.833
NC_035077.1	12904481	.	A	G	.	.	MAF_INRAE=32.5
NC_035077.1	12904653	.	T	A	.	.	MAF_INRAE=31.667
NC_035077.1	12904992	.	T	G	.	.	MAF_INRAE=32.5;MAF_USDA=41.667
NC_035077.1	12905011	.	T	G	.	.	MAF_INRAE=34.167
NC_035077.1	12905045	.	G	A	.	.	MAF_USDA=46.721
NC_035077.1	12905144	.	G	T	.	.	MAF_INRAE=1.667
NC_035077.1	12905153	.	T	G	.	.	MAF_INRAE=45.0
NC_035077.1	12905161	.	T	A	.	.	MAF_INRAE=8.333
NC_035077.1	12905296	.	C	A	.	.	MAF_INRAE=20.0
NC_035077.1	12905344	.	G	C	.	.	MAF_INRAE=30.833
NC_035077.1	12905442	.	C	T	.	.	MAF_INRAE=31.667
NC_035077.1	12905517	.	G	A	.	.	MAF_USDA=2.459
NC_035077.1	12905535	.	G	C	.	.	MAF_INRAE=47.468;MAF_USDA=27.869
NC_035077.1	12905563	.	A	C	.	.	MAF_INRAE=31.667
NC_035077.1	12905609	.	G	T	.	.	MAF_INRAE=5.263
NC_035077.1	12905692	.	A	G	.	.	MAF_INRAE=2.5
NC_035077.1	12905718	.	G	A	.	.	MAF_INRAE=31.667;MAF_USDA=20.833
NC_035077.1	12905873	.	C	A	.	.	MAF_INRAE=46.835
NC_035077.1	12905923	.	G	A	.	.	MAF_INRAE=1.899
NC_035077.1	12905985	.	G	T	.	.	MAF_INRAE=48.101
NC_035077.1	12906025	.	G	T	.	.	MAF_USDA=1.639
NC_035077.1	12906123	.	A	T	.	.	MAF_USDA=1.639
NC_035077.1	12906169	.	G	A	.	.	MAF_USDA=13.934
NC_035077.1	12906292	.	G	T	.	.	MAF_INRAE=5.833;MAF_USDA=9.836
NC_035077.1	12906294	.	C	T	.	.	MAF_USDA=1.639
NC_035077.1	12906314	.	T	C	.	.	MAF_INRAE=2.5
NC_035077.1	12906323	.	G	A	.	.	MAF_INRAE=47.468
NC_035077.1	12906379	.	G	A	.	.	MAF_INRAE=2.632
NC_035077.1	12906405	.	T	G	.	.	MAF_INRAE=32.5
NC_035077.1	12906408	.	A	C	.	.	MAF_INRAE=2.632
NC_035077.1	12906536	.	T	C	.	.	MAF_USDA=4.098
NC_035077.1	12906545	.	A	G	.	.	MAF_USDA=5.738
NC_035077.1	12906548	.	C	T	.	.	MAF_USDA=5.738
NC_035077.1	12906577	.	CAGGAAGTAGAAAATAATATGGCA	CAGGAAGTAGAAAATAATATGGCT	.	.	MAF_USDA=12.5
NC_035077.1	12906661	.	T	A	.	.	MAF_INRAE=17.722
NC_035077.1	12906662	.	G	T	.	.	MAF_INRAE=22.5
NC_035077.1	12906673	.	A	G	.	.	MAF_INRAE=16.456
NC_035077.1	12906692	.	A	G	.	.	MAF_INRAE=14.167
NC_035077.1	12906699	.	A	G	.	.	MAF_INRAE=1.667
NC_035077.1	12906700	.	C	T	.	.	MAF_INRAE=1.667
NC_035077.1	12906746	.	A	G	.	.	MAF_USDA=12.5
NC_035077.1	12906748	.	T	A	.	.	MAF_USDA=20.0
NC_035077.1	12906749	.	G	T	.	.	MAF_USDA=33.333
NC_035077.1	12906751	.	C	T	.	.	MAF_USDA=37.5
NC_035077.1	12906757	.	G	A	.	.	MAF_USDA=4.918
NC_035077.1	12906758	.	T	C	.	.	MAF_USDA=4.918
NC_035077.1	12906760	.	A	G	.	.	MAF_USDA=37.5
NC_035077.1	12906777	.	A	T	.	.	MAF_USDA=1.639
NC_035077.1	12908691	.	G	A	.	.	MAF_USDA=4.918
NC_035077.1	12908725	.	G	A	.	.	MAF_USDA=4.098
NC_035077.1	12908820	.	A	G	.	.	MAF_USDA=6.557
NC_035077.1	12908834	.	G	A	.	.	MAF_INRAE=5.0
NC_035077.1	12908915	.	G	A	.	.	MAF_USDA=2.083
NC_035077.1	12908916	.	A	T	.	.	MAF_USDA=2.083
NC_035077.1	12908950	.	A	C	.	.	MAF_INRAE=4.167;MAF_USDA=20.833
NC_035077.1	12909138	.	T	A	.	.	MAF_USDA=25.0
NC_035077.1	12909146	.	A	T	.	.	MAF_USDA=43.75
NC_035077.1	12909190	.	A	G	.	.	MAF_INRAE=17.5
NC_035077.1	12909242	.	C	T	.	.	MAF_INRAE=8.333
NC_035077.1	12909280	.	T	G	.	.	MAF_USDA=18.75
NC_035077.1	12909935	.	A	C	.	.	MAF_USDA=3.279
NC_035077.1	12909986	.	G	C	.	.	MAF_USDA=25.0
NC_035077.1	12910018	.	A	G	.	.	MAF_USDA=31.25
NC_035077.1	12910032	.	A	G	.	.	MAF_USDA=8.197
NC_035077.1	12910121	.	C	T	.	.	MAF_INRAE=21.053
NC_035077.1	12910139	.	A	C	.	.	MAF_INRAE=31.579
NC_035077.1	12910149	.	A	G	.	.	MAF_USDA=7.377
NC_035077.1	12910162	.	T	C	.	.	MAF_USDA=6.25
NC_035077.1	12910185	.	G	T	.	.	MAF_USDA=21.176
NC_035077.1	12910231	.	A	T	.	.	MAF_USDA=4.118
NC_035077.1	12910247	.	A	T	.	.	MAF_INRAE=31.579
NC_035077.1	12910422	.	A	T	.	.	MAF_USDA=33.333
NC_035077.1	12910757	.	G	T	.	.	MAF_USDA=43.75
NC_035077.1	12910778	.	A	G	.	.	MAF_USDA=29.167
NC_035077.1	12910877	.	G	A	.	.	MAF_INRAE=5.263
NC_035077.1	12910916	.	C	T	.	.	MAF_INRAE=1.667
NC_035077.1	12910923	.	G	C	.	.	MAF_INRAE=5.833
NC_035077.1	12910963	.	G	T	.	.	MAF_USDA=4.098
NC_035077.1	12911027	.	A	T	.	.	MAF_INRAE=4.167;MAF_USDA=17.059
NC_035077.1	12911028	.	A	T	.	.	MAF_INRAE=4.167;MAF_USDA=17.059
NC_035077.1	12911029	.	A	T	.	.	MAF_INRAE=4.167;MAF_USDA=17.059
NC_035077.1	12911031	.	G	T	.	.	MAF_INRAE=4.167;MAF_USDA=37.5
NC_035077.1	12911048	.	A	T	.	.	MAF_INRAE=31.667;MAF_USDA=29.167
NC_035077.1	12911055	.	T	C	.	.	MAF_USDA=12.5
NC_035077.1	12911056	.	G	A	.	.	MAF_USDA=10.417
NC_035077.1	12911155	.	T	A	.	.	MAF_USDA=2.459
NC_035077.1	12911384	.	G	A	.	.	MAF_USDA=37.5
NC_035077.1	12911417	.	A	T	.	.	MAF_USDA=1.639
NC_035077.1	12911449	.	G	A	.	.	MAF_USDA=1.639
NC_035077.1	12911463	.	C	T	.	.	MAF_USDA=2.083
NC_035077.1	12911525	.	G	A	.	.	MAF_USDA=10.656
NC_035077.1	12911531	.	C	T	.	.	MAF_INRAE=5.833;MAF_USDA=35.417
NC_035077.1	12911649	.	G	A	.	.	MAF_INRAE=26.667;MAF_USDA=8.197
NC_035077.1	12911680	.	G	A	.	.	MAF_USDA=4.098
NC_035077.1	12911879	.	A	T	.	.	MAF_INRAE=32.5;MAF_USDA=31.25
NC_035077.1	12911935	.	T	C	.	.	MAF_INRAE=4.43;MAF_USDA=3.529
NC_035077.1	12911987	.	A	C	.	.	MAF_INRAE=33.333
NC_035077.1	12912012	.	C	T	.	.	MAF_INRAE=33.333;MAF_USDA=12.941
NC_035077.1	12912034	.	C	A	.	.	MAF_USDA=12.5
NC_035077.1	12912058	.	A	C	.	.	MAF_INRAE=30.833
NC_035077.1	12912267	.	G	T	.	.	MAF_INRAE=21.667
NC_035077.1	12912281	.	C	A	.	.	MAF_INRAE=1.667
NC_035077.1	12912322	.	C	T	.	.	MAF_INRAE=20.833;MAF_USDA=4.098
NC_035077.1	12912326	.	T	A	.	.	MAF_INRAE=13.291;MAF_USDA=8.824
NC_035077.1	12912337	.	C	A	.	.	MAF_INRAE=44.167
NC_035077.1	12912852	.	G	A	.	.	MAF_INRAE=2.632
NC_035077.1	12912974	.	G	A	.	.	MAF_INRAE=2.632
NC_035077.1	12912980	.	G	T	.	.	MAF_INRAE=2.632
NC_035077.1	12913757	.	C	T	.	.	MAF_INRAE=6.667
NC_035077.1	12913780	.	C	T,G	.	.	MAF_INRAE=2.632;MAF_USDA=12.5
NC_035077.1	12913952	.	T	A	.	.	MAF_INRAE=5.263
NC_035077.1	12914041	.	G	A	.	.	MAF_INRAE=35.0
NC_035077.1	12914068	.	G	A	.	.	MAF_INRAE=41.667
NC_035077.1	12914171	.	A	C	.	.	MAF_USDA=1.639
NC_035077.1	12914189	.	A	C	.	.	MAF_INRAE=16.456;MAF_USDA=2.459
NC_035077.1	12914192	.	G	T	.	.	MAF_INRAE=36.667;MAF_USDA=29.508
NC_035077.1	12914323	.	G	T	.	.	MAF_INRAE=18.421
NC_035077.1	12914440	.	T	G	.	.	MAF_INRAE=7.595;MAF_USDA=48.361
NC_035077.1	12914507	.	A	C	.	.	MAF_USDA=4.098
NC_035077.1	12914520	.	A	T	.	.	MAF_INRAE=45.833
NC_035077.1	12914576	.	G	T	.	.	MAF_INRAE=5.263
NC_035077.1	12914599	.	A	T	.	.	MAF_INRAE=46.667
NC_035077.1	12914611	.	C	T	.	.	MAF_USDA=3.279
NC_035077.1	12914625	.	C	A	.	.	MAF_USDA=1.639
NC_035077.1	12914651	.	G	T	.	.	MAF_USDA=19.672
NC_035077.1	12914652	.	T	G	.	.	MAF_INRAE=33.333
NC_035077.1	12914699	.	G	A	.	.	MAF_INRAE=46.667
NC_035077.1	12914782	.	C	A	.	.	MAF_INRAE=25.833;MAF_USDA=9.016
NC_035077.1	12914809	.	A	C	.	.	MAF_INRAE=41.667
NC_035077.1	12914814	.	T	G	.	.	MAF_INRAE=32.5
NC_035077.1	12914942	.	G	A	.	.	MAF_USDA=3.279
NC_035077.1	12914996	.	G	A	.	.	MAF_USDA=9.836
NC_035077.1	12915003	.	C	T	.	.	MAF_USDA=11.176
NC_035077.1	12915009	.	A	C	.	.	MAF_INRAE=1.667;MAF_USDA=9.016
NC_035077.1	12915022	.	C	T	.	.	MAF_USDA=22.917
NC_035077.1	12915050	.	G	A	.	.	MAF_INRAE=5.0;MAF_USDA=16.471
NC_035077.1	12915077	.	G	A	.	.	MAF_USDA=8.824
NC_035077.1	12915103	.	T	C	.	.	MAF_USDA=1.639
NC_035077.1	12915117	.	A	T	.	.	MAF_INRAE=16.667;MAF_USDA=9.016
NC_035077.1	12915124	.	G	A	.	.	MAF_INRAE=1.667
NC_035077.1	12915161	.	C	G	.	.	MAF_USDA=4.098
NC_035077.1	12915179	.	G	A	.	.	MAF_USDA=11.176
NC_035077.1	12915201	.	C	T	.	.	MAF_USDA=11.176
NC_035077.1	12915292	.	G	A	.	.	MAF_USDA=5.882
NC_035077.1	12915295	.	A	C	.	.	MAF_USDA=4.167
NC_035077.1	12915327	.	A	C	.	.	MAF_USDA=1.639
NC_035077.1	12915343	.	G	C	.	.	MAF_USDA=4.918
NC_035077.1	12915365	.	C	T	.	.	MAF_INRAE=8.333;MAF_USDA=1.639
NC_035077.1	12915476	.	C	T	.	.	MAF_USDA=1.639
NC_035077.1	12915617	.	T	C	.	.	MAF_INRAE=2.5;MAF_USDA=5.738
NC_035077.1	12915701	.	A	C	.	.	MAF_USDA=15.574
NC_035077.1	12915755	.	C	G	.	.	MAF_INRAE=5.263
NC_035077.1	12915971	.	T	C	.	.	MAF_INRAE=34.167
NC_035077.1	12915975	.	C	G	.	.	MAF_INRAE=34.167
NC_035077.1	12916102	.	C	T	.	.	MAF_INRAE=2.5;MAF_USDA=27.083
NC_035077.1	12916190	.	G	A	.	.	MAF_INRAE=4.167
NC_035077.1	12916258	.	T	C	.	.	MAF_INRAE=1.899
NC_035077.1	12916264	.	C	A	.	.	MAF_USDA=45.902
NC_035077.1	12916377	.	T	G	.	.	MAF_USDA=1.639
NC_035077.1	12916381	.	T	A	.	.	MAF_INRAE=36.076;MAF_USDA=4.918
NC_035077.1	12916497	.	T	G	.	.	MAF_INRAE=2.632
NC_035077.1	12916504	.	T	C	.	.	MAF_INRAE=2.632
NC_035077.1	12916522	.	A	G	.	.	MAF_INRAE=2.632
NC_035077.1	12916538	.	A	T	.	.	MAF_INRAE=2.632
NC_035077.1	12916556	.	A	G	.	.	MAF_INRAE=30.833
NC_035077.1	12916590	.	C	G	.	.	MAF_INRAE=5.833;MAF_USDA=1.639
NC_035077.1	12916608	.	A	T	.	.	MAF_INRAE=2.5
NC_035077.1	12916663	.	C	T	.	.	MAF_USDA=1.639
NC_035077.1	12917187	.	T	C	.	.	MAF_INRAE=3.333
NC_035077.1	12917470	.	T	C	.	.	MAF_USDA=1.639
NC_035077.1	12917486	.	C	G	.	.	MAF_INRAE=1.667;MAF_USDA=8.197
NC_035077.1	12917524	.	C	T	.	.	MAF_USDA=1.639
NC_035077.1	12917564	.	T	C	.	.	MAF_INRAE=2.5
NC_035077.1	12917645	.	G	T	.	.	MAF_USDA=4.098
NC_035077.1	12918049	.	T	A	.	.	MAF_INRAE=30.0
NC_035077.1	12918050	.	G	T	.	.	MAF_INRAE=30.0
NC_035077.1	12918245	.	A	T	.	.	MAF_INRAE=1.667
NC_035077.1	12918335	.	C	T	.	.	MAF_USDA=1.639
NC_035077.1	12918586	.	A	G	.	.	MAF_INRAE=5.263;MAF_USDA=4.918
NC_035077.1	12918746	.	T	G	.	.	MAF_INRAE=31.667
NC_035077.1	12918749	.	C	G	.	.	MAF_INRAE=1.899
NC_035077.1	12919013	.	G	A	.	.	MAF_INRAE=29.167
NC_035077.1	12919110	.	G	T	.	.	MAF_INRAE=4.167
NC_035077.1	12919190	.	C	T	.	.	MAF_USDA=1.639
NC_035077.1	12919273	.	A	G	.	.	MAF_INRAE=2.632
NC_035077.1	12919283	.	G	A	.	.	MAF_USDA=1.639
NC_035077.1	12919495	.	A	C	.	.	MAF_INRAE=1.899
NC_035077.1	12919520	.	G	C	.	.	MAF_INRAE=1.667
NC_035077.1	12919812	.	A	G	.	.	MAF_INRAE=25.0
NC_035077.1	12920076	.	T	G	.	.	MAF_USDA=4.098
NC_035077.1	12920085	.	G	A	.	.	MAF_INRAE=1.899
NC_035077.1	12920260	.	G	A	.	.	MAF_USDA=1.639
NC_035077.1	12920339	.	G	A	.	.	MAF_USDA=3.279
NC_035077.1	12920348	.	T	G	.	.	MAF_INRAE=5.263
NC_035077.1	12920411	.	C	A	.	.	MAF_USDA=7.377
NC_035077.1	12920465	.	G	T	.	.	MAF_INRAE=1.667
NC_035077.1	12920475	.	G	T	.	.	MAF_INRAE=2.632
NC_035077.1	12920509	.	G	A	.	.	MAF_USDA=2.459
NC_035077.1	12920649	.	C	A	.	.	MAF_USDA=2.459
NC_035077.1	12920652	.	A	G	.	.	MAF_INRAE=29.167
NC_035077.1	12920766	.	A	T	.	.	MAF_INRAE=1.667
NC_035077.1	12920826	.	T	C	.	.	MAF_INRAE=5.263
NC_035077.1	12920848	.	T	C	.	.	MAF_INRAE=30.0
NC_035077.1	12921619	.	T	G	.	.	MAF_INRAE=30.833
NC_035077.1	12921873	.	C	T	.	.	MAF_USDA=5.738
NC_035077.1	12921883	.	G	T	.	.	MAF_INRAE=27.5
NC_035077.1	12921914	.	G	A	.	.	MAF_INRAE=31.667
NC_035077.1	12922014	.	C	A	.	.	MAF_USDA=8.197
NC_035077.1	12922047	.	A	G	.	.	MAF_INRAE=2.5
NC_035077.1	12922081	.	G	T	.	.	MAF_USDA=4.918
NC_035077.1	12922086	.	T	G	.	.	MAF_USDA=4.918
NC_035077.1	12922162	.	T	G	.	.	MAF_INRAE=31.579
NC_035077.1	12922318	.	A	C	.	.	MAF_USDA=1.639
NC_035077.1	12922571	.	C	G	.	.	MAF_INRAE=24.167;MAF_USDA=14.583
NC_035077.1	12922576	.	C	T	.	.	MAF_USDA=4.098
NC_035077.1	12922747	.	C	T	.	.	MAF_INRAE=9.167;MAF_USDA=1.639
NC_035077.1	12922811	.	G	T	.	.	MAF_USDA=1.639
NC_035077.1	12922858	.	G	T	.	.	MAF_USDA=4.918
NC_035077.1	12923115	.	T	C	.	.	MAF_INRAE=25.833
NC_035077.1	12923196	.	A	C	.	.	MAF_INRAE=34.167
NC_035077.1	12923447	.	T	C	.	.	MAF_INRAE=5.263
NC_035077.1	12923531	.	C	T	.	.	MAF_INRAE=4.167
NC_035077.1	12923800	.	C	A	.	.	MAF_INRAE=2.632;MAF_USDA=2.459
NC_035077.1	12923895	.	G	T	.	.	MAF_INRAE=2.5;MAF_USDA=27.083
NC_035077.1	12923924	.	G	T	.	.	MAF_USDA=6.557
NC_035077.1	12924340	.	G	A	.	.	MAF_INRAE=2.632
NC_035077.1	12924472	.	A	T	.	.	MAF_INRAE=27.5
NC_035077.1	12924718	.	C	T	.	.	MAF_INRAE=1.899
NC_035077.1	12924725	.	C	T	.	.	MAF_INRAE=8.333;MAF_USDA=1.639
NC_035077.1	12924769	.	C	T	.	.	MAF_INRAE=2.5
NC_035077.1	12924887	.	A	G	.	.	MAF_USDA=1.639
NC_035077.1	12924889	.	G	A	.	.	MAF_INRAE=26.667;MAF_USDA=9.016
NC_035077.1	12925007	.	A	C	.	.	MAF_INRAE=7.5
NC_035077.1	12925090	.	G	A	.	.	MAF_INRAE=1.899
NC_035077.1	12925094	.	A	C	.	.	MAF_INRAE=36.076;MAF_USDA=4.918
NC_035077.1	12925404	.	C	T	.	.	MAF_INRAE=1.899;MAF_USDA=8.824
NC_035077.1	12925666	.	G	C	.	.	MAF_INRAE=2.632
NC_035077.1	12925881	.	C	A	.	.	MAF_INRAE=33.333
NC_035077.1	12925946	.	A	T	.	.	MAF_INRAE=2.5;MAF_USDA=4.098
NC_035077.1	12925961	.	C	A	.	.	MAF_USDA=2.459
NC_035077.1	12926155	.	T	G	.	.	MAF_INRAE=5.263
NC_035077.1	12926260	.	C	A	.	.	MAF_USDA=1.639
NC_035077.1	12926322	.	A	T	.	.	MAF_INRAE=1.667
NC_035077.1	12926440	.	G	C	.	.	MAF_INRAE=8.333;MAF_USDA=1.639
NC_035077.1	12926513	.	T	A	.	.	MAF_USDA=4.098
NC_035077.1	12926564	.	T	G	.	.	MAF_INRAE=28.333
NC_035077.1	12926595	.	G	T	.	.	MAF_USDA=1.639
NC_035077.1	12926596	.	C	T	.	.	MAF_USDA=1.639
NC_035077.1	12926760	.	A	T	.	.	MAF_INRAE=30.833
NC_035077.1	12927011	.	C	T	.	.	MAF_INRAE=1.899
NC_035077.1	12927069	.	C	G	.	.	MAF_USDA=4.918
NC_035077.1	12927142	.	A	C	.	.	MAF_INRAE=33.333
NC_035077.1	12927184	.	C	A	.	.	MAF_INRAE=8.333;MAF_USDA=12.5
NC_035077.1	12927185	.	G	A	.	.	MAF_INRAE=8.333;MAF_USDA=12.5
NC_035077.1	12927346	.	G	C	.	.	MAF_INRAE=7.5;MAF_USDA=1.639
NC_035077.1	12927390	.	G	T	.	.	MAF_INRAE=28.333
NC_035077.1	12927410	.	T	A	.	.	MAF_INRAE=8.333;MAF_USDA=1.639
NC_035077.1	12927449	.	T	A	.	.	MAF_USDA=2.459
NC_035077.1	12927519	.	G	A	.	.	MAF_INRAE=5.0;MAF_USDA=12.5
NC_035077.1	12927553	.	T	G	.	.	MAF_INRAE=5.263
NC_035077.1	12927591	.	C	A	.	.	MAF_INRAE=18.333
NC_035077.1	12927652	.	G	A	.	.	MAF_USDA=1.639
NC_035077.1	12927656	.	T	G	.	.	MAF_INRAE=31.579
NC_035077.1	12927674	.	A	C	.	.	MAF_INRAE=8.333;MAF_USDA=1.639
NC_035077.1	12927681	.	T	C	.	.	MAF_USDA=2.459
NC_035077.1	12927716	.	A	C	.	.	MAF_INRAE=44.937;MAF_USDA=15.574
NC_035077.1	12927733	.	G	A	.	.	MAF_INRAE=1.667
NC_035077.1	12927791	.	A	G	.	.	MAF_USDA=4.098
NC_035077.1	12927801	.	C	A	.	.	MAF_INRAE=5.833
NC_035077.1	12927835	.	A	C	.	.	MAF_INRAE=5.263
NC_035077.1	12927923	.	C	A	.	.	MAF_INRAE=28.333
NC_035077.1	12927972	.	C	A	.	.	MAF_INRAE=25.833;MAF_USDA=8.197
NC_035077.1	12928018	.	G	C	.	.	MAF_INRAE=8.333;MAF_USDA=4.706
NC_035077.1	12928036	.	G	A	.	.	MAF_INRAE=4.43;MAF_USDA=3.529
NC_035077.1	12928043	.	G	A	.	.	MAF_INRAE=8.333;MAF_USDA=4.706
NC_035077.1	12928080	.	G	A	.	.	MAF_INRAE=1.899
NC_035077.1	12928092	.	G	A	.	.	MAF_USDA=4.918
NC_035077.1	12928181	.	G	T	.	.	MAF_USDA=2.459
NC_035077.1	12928282	.	G	T	.	.	MAF_USDA=12.5
NC_035077.1	12928311	.	A	T	.	.	MAF_USDA=8.696
NC_035077.1	12928894	.	A	G	.	.	MAF_USDA=3.279
NC_035077.1	12928990	.	C	T	.	.	MAF_INRAE=20.833
NC_035077.1	12929023	.	C	A	.	.	MAF_INRAE=32.5
NC_035077.1	12929102	.	C	A	.	.	MAF_INRAE=2.632
NC_035077.1	12929284	.	C	T	.	.	MAF_INRAE=5.263
NC_035077.1	12929297	.	C	G	.	.	MAF_INRAE=1.667;MAF_USDA=7.377
NC_035077.1	12929317	.	A	G	.	.	MAF_USDA=4.167
NC_035077.1	12929341	.	T	A	.	.	MAF_USDA=2.5
NC_035077.1	12929345	.	G	T	.	.	MAF_USDA=2.5
NC_035077.1	12929363	.	A	C	.	.	MAF_USDA=1.639
NC_035077.1	12929367	.	T	A	.	.	MAF_USDA=2.459
NC_035077.1	12933924	.	A	G	.	.	MAF_USDA=2.459
NC_035077.1	12934029	.	A	G	.	.	MAF_USDA=8.333
NC_035077.1	12934069	.	C	T	.	.	MAF_USDA=18.824
NC_035077.1	12934118	.	C	T	.	.	MAF_INRAE=16.667
NC_035077.1	12934127	.	G	A	.	.	MAF_INRAE=16.667
NC_035077.1	12934131	.	C	T	.	.	MAF_USDA=6.557
NC_035077.1	12934140	.	G	A	.	.	MAF_INRAE=16.667
NC_035077.1	12934152	.	G	A	.	.	MAF_INRAE=1.667
NC_035077.1	12934282	.	C	T	.	.	MAF_USDA=1.639
NC_035077.1	12934431	.	G	A	.	.	MAF_INRAE=36.709;MAF_USDA=35.882
NC_035077.1	12934544	.	A	G	.	.	MAF_INRAE=5.263
NC_035077.1	12934574	.	T	C	.	.	MAF_INRAE=15.789
NC_035077.1	12934607	.	A	C	.	.	MAF_INRAE=36.842;MAF_USDA=49.412
NC_035077.1	12934635	.	A	G	.	.	MAF_INRAE=25.316;MAF_USDA=11.475
NC_035077.1	12934686	.	C	T	.	.	MAF_INRAE=3.797;MAF_USDA=10.0
NC_035077.1	12934700	.	C	T	.	.	MAF_USDA=5.882
NC_035077.1	12934719	.	G	A	.	.	MAF_USDA=2.459
NC_035077.1	12934811	.	A	T	.	.	MAF_USDA=8.197
NC_035077.1	12934853	.	C	T	.	.	MAF_INRAE=36.076;MAF_USDA=23.529
NC_035077.1	12934893	.	C	T	.	.	MAF_USDA=6.25
NC_035077.1	12934966	.	G	T	.	.	MAF_INRAE=26.316;MAF_USDA=47.647
NC_035077.1	12935132	.	C	T	.	.	MAF_INRAE=15.789
NC_035077.1	12935136	.	C	A	.	.	MAF_INRAE=31.579
NC_035077.1	12935154	.	G	A	.	.	MAF_USDA=1.639
NC_035077.1	12935392	.	G	A	.	.	MAF_INRAE=34.81;MAF_USDA=23.529
NC_035077.1	12935464	.	A	C	.	.	MAF_USDA=1.639
NC_035077.1	12935589	.	T	A	.	.	MAF_INRAE=36.709;MAF_USDA=24.706
NC_035077.1	12935634	.	G	A	.	.	MAF_INRAE=34.177;MAF_USDA=24.118
NC_035077.1	12935669	.	T	G	.	.	MAF_USDA=2.459
NC_035077.1	12935685	.	G	T	.	.	MAF_USDA=2.083
NC_035077.1	12936052	.	G	A	.	.	MAF_INRAE=36.076;MAF_USDA=10.0
NC_035077.1	12936075	.	A	G	.	.	MAF_INRAE=31.579
NC_035077.1	12936097	.	G	T	.	.	MAF_INRAE=36.842;MAF_USDA=50.0
NC_035077.1	12936120	.	G	A	.	.	MAF_INRAE=10.526;MAF_USDA=10.0
NC_035077.1	12936257	.	C	G	.	.	MAF_INRAE=4.167
NC_035077.1	12936267	.	A	G	.	.	MAF_INRAE=36.076;MAF_USDA=23.529
NC_035077.1	12936277	.	C	T	.	.	MAF_INRAE=36.076;MAF_USDA=23.529
NC_035077.1	12936324	.	C	T	.	.	MAF_INRAE=31.579;MAF_USDA=48.824
NC_035077.1	12936545	.	G	T	.	.	MAF_INRAE=5.263;MAF_USDA=1.639
NC_035077.1	12936620	.	C	A	.	.	MAF_INRAE=1.667
NC_035077.1	12936640	.	G	C	.	.	MAF_INRAE=7.5
NC_035077.1	12936825	.	T	C	.	.	MAF_INRAE=3.797;MAF_USDA=10.0
NC_035077.1	12936891	.	C	T	.	.	MAF_INRAE=31.579;MAF_USDA=48.235
NC_035077.1	12936902	.	C	T	.	.	MAF_USDA=2.459
NC_035077.1	12936945	.	C	T	.	.	MAF_INRAE=45.57;MAF_USDA=25.294
NC_035077.1	12937037	.	C	A	.	.	MAF_INRAE=30.0
NC_035077.1	12937045	.	T	G	.	.	MAF_USDA=1.639
NC_035077.1	12937097	.	C	T	.	.	MAF_INRAE=31.579
NC_035077.1	12937240	.	A	C	.	.	MAF_USDA=4.098
NC_035077.1	12937306	.	G	A	.	.	MAF_INRAE=5.263;MAF_USDA=14.583
NC_035077.1	12937420	.	T	G	.	.	MAF_INRAE=2.5;MAF_USDA=27.083
NC_035077.1	12937516	.	G	A	.	.	MAF_INRAE=5.263;MAF_USDA=3.279
NC_035077.1	12937534	.	A	G	.	.	MAF_INRAE=5.263
NC_035077.1	12937535	.	G	A	.	.	MAF_INRAE=40.833;MAF_USDA=25.882
NC_035077.1	12937612	.	T	C	.	.	MAF_INRAE=5.263;MAF_USDA=5.294
NC_035077.1	12937630	.	T	G	.	.	MAF_INRAE=22.5
NC_035077.1	12937655	.	G	A	.	.	MAF_INRAE=31.579;MAF_USDA=48.824
NC_035077.1	12937666	.	A	G	.	.	MAF_INRAE=5.263;MAF_USDA=1.639
NC_035077.1	12937788	.	T	C	.	.	MAF_INRAE=10.526;MAF_USDA=15.294
NC_035077.1	12937978	.	C	T	.	.	MAF_INRAE=5.263;MAF_USDA=3.279
NC_035077.1	12938041	.	G	T	.	.	MAF_INRAE=5.263;MAF_USDA=1.639
NC_035077.1	12938148	.	C	A	.	.	MAF_INRAE=25.316;MAF_USDA=9.836
NC_035077.1	12938214	.	A	G	.	.	MAF_INRAE=8.333;MAF_USDA=5.294
NC_035077.1	12938448	.	T	C	.	.	MAF_INRAE=31.579;MAF_USDA=48.235
NC_035077.1	12938585	.	A	T	.	.	MAF_INRAE=5.263
NC_035077.1	12938646	.	C	A	.	.	MAF_INRAE=31.579;MAF_USDA=47.619
NC_035077.1	12938652	.	C	T	.	.	MAF_INRAE=31.579;MAF_USDA=48.214
NC_035077.1	12938767	.	G	A	.	.	MAF_INRAE=22.5;MAF_USDA=1.639
NC_035077.1	12938952	.	A	T	.	.	MAF_INRAE=15.789
NC_035077.1	12938997	.	G	A	.	.	MAF_INRAE=35.443;MAF_USDA=24.118
NC_035077.1	12939007	.	C	A	.	.	MAF_INRAE=5.263;MAF_USDA=4.098
NC_035077.1	12939012	.	T	G	.	.	MAF_INRAE=45.57;MAF_USDA=25.882
NC_035077.1	12939208	.	G	A	.	.	MAF_INRAE=44.937;MAF_USDA=26.471
NC_035077.1	12939217	.	A	G	.	.	MAF_USDA=5.738
NC_035077.1	12939323	.	G	C	.	.	MAF_INRAE=5.263;MAF_USDA=31.148
NC_035077.1	12939398	.	C	G	.	.	MAF_INRAE=45.57;MAF_USDA=25.882
NC_035077.1	12939414	.	T	A	.	.	MAF_USDA=3.279
NC_035077.1	12939756	.	T	A	.	.	MAF_INRAE=31.579;MAF_USDA=46.951
NC_035077.1	12939800	.	G	A	.	.	MAF_INRAE=31.579
NC_035077.1	12939926	.	A	C	.	.	MAF_USDA=1.639
NC_035077.1	12939933	.	C	T	.	.	MAF_USDA=1.639
NC_035077.1	12939969	.	G	A	.	.	MAF_USDA=5.738
NC_035077.1	12940033	.	C	A	.	.	MAF_INRAE=2.5;MAF_USDA=9.524
NC_035077.1	12940036	.	C	A	.	.	MAF_INRAE=2.5;MAF_USDA=9.524
NC_035077.1	12940105	.	C	T	.	.	MAF_USDA=1.639
NC_035077.1	12940235	.	G	T	.	.	MAF_USDA=18.852
NC_035077.1	12940426	.	T	A	.	.	MAF_INRAE=31.579;MAF_USDA=48.795
NC_035077.1	12940586	.	G	A	.	.	MAF_USDA=22.289
NC_035077.1	12940722	.	C	T	.	.	MAF_INRAE=46.835;MAF_USDA=25.294
NC_035077.1	12940756	.	A	G	.	.	MAF_INRAE=49.367;MAF_USDA=26.471
NC_035077.1	12940773	.	G	A	.	.	MAF_INRAE=36.709;MAF_USDA=23.529
NC_035077.1	12940872	.	A	T	.	.	MAF_INRAE=46.203;MAF_USDA=26.471
NC_035077.1	12940892	.	A	C	.	.	MAF_INRAE=4.167
NC_035077.1	12940902	.	G	A	.	.	MAF_INRAE=38.608;MAF_USDA=23.529
NC_035077.1	12940941	.	T	A	.	.	MAF_USDA=1.639
NC_035077.1	12941014	.	G	A	.	.	MAF_INRAE=5.263;MAF_USDA=1.639
NC_035077.1	12941029	.	G	A	.	.	MAF_INRAE=44.937;MAF_USDA=26.471
NC_035077.1	12941101	.	T	G	.	.	MAF_INRAE=44.937;MAF_USDA=26.471
NC_035077.1	12941231	.	A	C	.	.	MAF_INRAE=5.263;MAF_USDA=14.583
NC_035077.1	12941234	.	A	G	.	.	MAF_INRAE=46.203;MAF_USDA=26.471
NC_035077.1	12941296	.	A	G	.	.	MAF_INRAE=45.57;MAF_USDA=26.471
NC_035077.1	12941313	.	C	A	.	.	MAF_INRAE=15.789
NC_035077.1	12941380	.	C	A	.	.	MAF_INRAE=45.57;MAF_USDA=25.882
NC_035077.1	12941493	.	T	G	.	.	MAF_INRAE=44.937;MAF_USDA=26.471
NC_035077.1	12941549	.	T	A	.	.	MAF_INRAE=44.304;MAF_USDA=26.471
NC_035077.1	12941559	.	A	C	.	.	MAF_INRAE=35.443;MAF_USDA=23.529
NC_035077.1	12941661	.	C	G	.	.	MAF_USDA=4.098
NC_035077.1	12941681	.	C	T	.	.	MAF_INRAE=44.937;MAF_USDA=27.647
NC_035077.1	12941682	.	G	T	.	.	MAF_INRAE=1.667
NC_035077.1	12941776	.	G	A	.	.	MAF_INRAE=32.278;MAF_USDA=14.706
NC_035077.1	12941805	.	G	T	.	.	MAF_INRAE=30.833
NC_035077.1	12941857	.	A	T	.	.	MAF_USDA=1.639
NC_035077.1	12941961	.	A	T	.	.	MAF_INRAE=5.263;MAF_USDA=1.639
NC_035077.1	12942002	.	G	T	.	.	MAF_INRAE=36.076;MAF_USDA=23.529
NC_035077.1	12942119	.	G	T	.	.	MAF_INRAE=39.167
NC_035077.1	12942322	.	T	C	.	.	MAF_INRAE=44.937;MAF_USDA=26.471
NC_035077.1	12942580	.	A	C	.	.	MAF_INRAE=36.842;MAF_USDA=49.412
NC_035077.1	12942629	.	T	G	.	.	MAF_INRAE=3.333;MAF_USDA=14.706
NC_035077.1	12942661	.	A	G	.	.	MAF_USDA=2.083
NC_035077.1	12942702	.	A	T	.	.	MAF_INRAE=12.025
NC_035077.1	12942706	.	T	A	.	.	MAF_INRAE=4.43
NC_035077.1	12942709	.	T	A	.	.	MAF_INRAE=1.667;MAF_USDA=14.583
NC_035077.1	12942723	.	T	G	.	.	MAF_INRAE=5.263;MAF_USDA=1.639
NC_035077.1	12942726	.	T	C	.	.	MAF_USDA=1.639
NC_035077.1	12942730	.	T	C	.	.	MAF_USDA=2.083
NC_035077.1	12942732	.	T	A	.	.	MAF_INRAE=21.053;MAF_USDA=10.656
NC_035077.1	12942773	.	C	T	.	.	MAF_INRAE=5.263;MAF_USDA=3.279
NC_035077.1	12942782	.	T	C	.	.	MAF_USDA=1.765
NC_035077.1	12942830	.	G	A	.	.	MAF_INRAE=10.526;MAF_USDA=41.765
NC_035077.1	12942915	.	T	C	.	.	MAF_USDA=31.25
NC_035077.1	12943011	.	T	C	.	.	MAF_INRAE=15.789
NC_035077.1	12943042	.	C	T	.	.	MAF_USDA=2.083
NC_035077.1	12943050	.	G	A	.	.	MAF_INRAE=4.43;MAF_USDA=4.706
NC_035077.1	12943268	.	A	C	.	.	MAF_USDA=4.098
NC_035077.1	12943367	.	T	C	.	.	MAF_INRAE=36.842;MAF_USDA=50.0
NC_035077.1	12943552	.	G	A	.	.	MAF_INRAE=3.797;MAF_USDA=10.0
NC_035077.1	12943699	.	G	A	.	.	MAF_USDA=2.083
NC_035077.1	12943775	.	T	A	.	.	MAF_USDA=5.833
NC_035077.1	12943815	.	A	G	.	.	MAF_INRAE=12.658;MAF_USDA=40.0
NC_035077.1	12944474	.	G	C	.	.	MAF_INRAE=28.333
NC_035077.1	12944483	.	T	A	.	.	MAF_USDA=14.583
NC_035077.1	12944485	.	T	A	.	.	MAF_USDA=14.583
NC_035077.1	12944486	.	T	G	.	.	MAF_USDA=2.542
NC_035077.1	12944520	.	A	G	.	.	MAF_USDA=1.695
NC_035077.1	12944540	.	C	A	.	.	MAF_INRAE=1.667;MAF_USDA=5.932
NC_035077.1	12944543	.	A	G	.	.	MAF_INRAE=12.658;MAF_USDA=40.964
NC_035077.1	12944549	.	T	A	.	.	MAF_INRAE=7.595;MAF_USDA=14.583
NC_035077.1	12944551	.	T	A	.	.	MAF_INRAE=1.667;MAF_USDA=14.583
NC_035077.1	12944584	.	C	A	.	.	MAF_INRAE=8.333;MAF_USDA=5.882
NC_035077.1	12944585	.	A	G	.	.	MAF_INRAE=36.842;MAF_USDA=48.235
NC_035077.1	12944590	.	G	T	.	.	MAF_USDA=27.869
NC_035077.1	12944646	.	G	A	.	.	MAF_INRAE=36.842;MAF_USDA=49.412
NC_035077.1	12944662	.	A	G	.	.	MAF_INRAE=3.797;MAF_USDA=9.412
NC_035077.1	12944720	.	A	T	.	.	MAF_INRAE=3.797;MAF_USDA=10.0
NC_035077.1	12944774	.	G	T	.	.	MAF_INRAE=36.842;MAF_USDA=50.0
NC_035077.1	12945110	.	C	T	.	.	MAF_USDA=8.197
NC_035077.1	12945236	.	G	A	.	.	MAF_USDA=1.639
NC_035077.1	12945283	.	A	C	.	.	MAF_INRAE=12.658;MAF_USDA=40.0
NC_035077.1	12945284	.	G	A	.	.	MAF_INRAE=1.667;MAF_USDA=40.0
NC_035077.1	12945402	.	A	T	.	.	MAF_INRAE=12.658;MAF_USDA=39.881
NC_035077.1	12945415	.	A	T	.	.	MAF_INRAE=26.316;MAF_USDA=10.588
NC_035077.1	12945433	.	C	T	.	.	MAF_INRAE=12.658;MAF_USDA=40.0
NC_035077.1	12945464	.	G	C	.	.	MAF_INRAE=15.789;MAF_USDA=5.882
NC_035077.1	12945518	.	G	C	.	.	MAF_INRAE=31.579
NC_035077.1	12945543	.	G	T	.	.	MAF_INRAE=26.316;MAF_USDA=11.176
NC_035077.1	12945626	.	T	C	.	.	MAF_INRAE=4.43;MAF_USDA=4.118
NC_035077.1	12945799	.	C	T	.	.	MAF_USDA=5.738
NC_035077.1	12946002	.	T	G	.	.	MAF_INRAE=3.797
NC_035077.1	12946069	.	C	A	.	.	MAF_INRAE=49.367;MAF_USDA=14.706
NC_035077.1	12946147	.	A	G	.	.	MAF_USDA=1.639
NC_035077.1	12946222	.	G	T	.	.	MAF_USDA=2.459
NC_035077.1	12946287	.	G	T	.	.	MAF_INRAE=13.291;MAF_USDA=39.412
NC_035077.1	12946331	.	T	C	.	.	MAF_INRAE=13.291;MAF_USDA=40.476
NC_035077.1	12946332	.	G	A	.	.	MAF_INRAE=2.5;MAF_USDA=39.286
NC_035077.1	12946379	.	T	C	.	.	MAF_USDA=2.459
NC_035077.1	12946400	.	T	G	.	.	MAF_INRAE=3.797;MAF_USDA=10.0
NC_035077.1	12946404	.	C	T	.	.	MAF_USDA=1.639
NC_035077.1	12946435	.	A	T	.	.	MAF_INRAE=36.842;MAF_USDA=49.412
NC_035077.1	12946489	.	G	T	.	.	MAF_USDA=2.083
NC_035077.1	12946514	.	C	T	.	.	MAF_INRAE=12.658;MAF_USDA=40.588
NC_035077.1	12946591	.	A	C	.	.	MAF_INRAE=26.316;MAF_USDA=9.412
NC_035077.1	12946680	.	C	A	.	.	MAF_USDA=2.941
NC_035077.1	12946682	.	A	C	.	.	MAF_INRAE=4.43;MAF_USDA=4.118
NC_035077.1	12946723	.	C	G	.	.	MAF_USDA=2.459
NC_035077.1	12946830	.	C	G	.	.	MAF_USDA=1.639
NC_035077.1	12946849	.	G	A	.	.	MAF_USDA=1.639
NC_035077.1	12946974	.	C	G	.	.	MAF_USDA=28.689
NC_035077.1	12947022	.	T	A	.	.	MAF_INRAE=2.5;MAF_USDA=16.471
NC_035077.1	12947059	.	G	A	.	.	MAF_INRAE=5.263;MAF_USDA=14.583
NC_035077.1	12947117	.	A	G	.	.	MAF_INRAE=1.667;MAF_USDA=41.765
NC_035077.1	12947121	.	C	T	.	.	MAF_USDA=5.738
NC_035077.1	12947124	.	C	A	.	.	MAF_INRAE=1.667;MAF_USDA=41.765
NC_035077.1	12947150	.	C	G	.	.	MAF_INRAE=12.658;MAF_USDA=41.765
NC_035077.1	12947222	.	T	A	.	.	MAF_INRAE=12.658;MAF_USDA=40.0
NC_035077.1	12947242	.	G	A	.	.	MAF_USDA=1.639
NC_035077.1	12947290	.	C	T	.	.	MAF_INRAE=12.658;MAF_USDA=39.412
NC_035077.1	12947293	.	A	C	.	.	MAF_INRAE=1.667;MAF_USDA=41.765
NC_035077.1	12947478	.	T	C	.	.	MAF_USDA=4.118
NC_035077.1	12947597	.	A	G	.	.	MAF_INRAE=5.263;MAF_USDA=2.459
NC_035077.1	12947602	.	T	C	.	.	MAF_INRAE=12.658;MAF_USDA=40.588
NC_035077.1	12947704	.	G	A	.	.	MAF_USDA=2.083
NC_035077.1	12947722	.	A	C	.	.	MAF_USDA=3.279
NC_035077.1	12947762	.	C	A	.	.	MAF_USDA=1.639
NC_035077.1	12947845	.	G	A	.	.	MAF_INRAE=8.333;MAF_USDA=5.294
NC_035077.1	12947890	.	T	C	.	.	MAF_INRAE=12.658;MAF_USDA=40.588
NC_035077.1	12947918	.	A	G	.	.	MAF_USDA=6.25
NC_035077.1	12947964	.	T	G	.	.	MAF_INRAE=12.658;MAF_USDA=41.176
NC_035077.1	12947999	.	T	C	.	.	MAF_INRAE=12.658;MAF_USDA=40.0
NC_035077.1	12948026	.	C	T	.	.	MAF_INRAE=12.658;MAF_USDA=40.588
NC_035077.1	12948039	.	T	G	.	.	MAF_USDA=1.639
NC_035077.1	12948059	.	A	G	.	.	MAF_INRAE=12.658;MAF_USDA=40.588
NC_035077.1	12948086	.	G	A	.	.	MAF_USDA=3.529
NC_035077.1	12948117	.	C	A	.	.	MAF_INRAE=3.797;MAF_USDA=10.588
NC_035077.1	12948145	.	G	A	.	.	MAF_INRAE=12.658;MAF_USDA=40.588
NC_035077.1	12948265	.	T	C	.	.	MAF_INRAE=12.658;MAF_USDA=39.286
NC_035077.1	12948272	.	G	C	.	.	MAF_USDA=4.918
NC_035077.1	12948312	.	A	G	.	.	MAF_INRAE=1.667;MAF_USDA=40.588
NC_035077.1	12948357	.	A	T	.	.	MAF_INRAE=3.797;MAF_USDA=10.0
NC_035077.1	12948365	.	G	T	.	.	MAF_INRAE=3.797;MAF_USDA=10.0
NC_035077.1	12948389	.	T	C	.	.	MAF_INRAE=3.797;MAF_USDA=10.588
NC_035077.1	12948395	.	A	G	.	.	MAF_INRAE=12.658;MAF_USDA=39.412
NC_035077.1	12948478	.	C	T	.	.	MAF_INRAE=5.263
NC_035077.1	12948485	.	C	G	.	.	MAF_USDA=4.918
NC_035077.1	12948494	.	A	T	.	.	MAF_INRAE=12.658;MAF_USDA=40.588
NC_035077.1	12948503	.	A	T	.	.	MAF_USDA=14.583
NC_035077.1	12948562	.	G	T	.	.	MAF_USDA=6.557
NC_035077.1	12948655	.	G	A	.	.	MAF_INRAE=18.333
NC_035077.1	12948746	.	C	G	.	.	MAF_USDA=1.639
NC_035077.1	12948791	.	C	T	.	.	MAF_INRAE=25.949;MAF_USDA=13.115
NC_035077.1	12948815	.	G	A	.	.	MAF_USDA=5.294
NC_035077.1	12948816	.	G	T	.	.	MAF_USDA=14.583
NC_035077.1	12948819	.	T	C	.	.	MAF_INRAE=15.789;MAF_USDA=2.459
NC_035077.1	12948927	.	A	C	.	.	MAF_INRAE=36.842;MAF_USDA=50.0
NC_035077.1	12948984	.	T	G	.	.	MAF_INRAE=12.658;MAF_USDA=39.286
NC_035077.1	12949067	.	T	A	.	.	MAF_INRAE=5.263
NC_035077.1	12949068	.	T	C	.	.	MAF_USDA=1.639
NC_035077.1	12949111	.	T	A	.	.	MAF_INRAE=36.842;MAF_USDA=50.0
NC_035077.1	12949135	.	G	A	.	.	MAF_INRAE=12.658;MAF_USDA=40.588
NC_035077.1	12949149	.	A	T	.	.	MAF_INRAE=12.658;MAF_USDA=40.588
NC_035077.1	12949197	.	G	A	.	.	MAF_INRAE=1.667;MAF_USDA=41.176
NC_035077.1	12949228	.	G	A	.	.	MAF_USDA=40.588
NC_035077.1	12949306	.	T	G	.	.	MAF_USDA=1.639
NC_035077.1	12949367	.	C	A	.	.	MAF_INRAE=12.658;MAF_USDA=40.588
NC_035077.1	12949428	.	T	C	.	.	MAF_INRAE=47.368;MAF_USDA=41.176
NC_035077.1	12949480	.	C	A	.	.	MAF_INRAE=16.667
NC_035077.1	12949551	.	T	G	.	.	MAF_USDA=12.5
NC_035077.1	12949665	.	T	G	.	.	MAF_USDA=37.5
NC_035077.1	12949685	.	T	A	.	.	MAF_USDA=37.5
NC_035077.1	12949718	.	G	C	.	.	MAF_USDA=38.824
NC_035077.1	12949954	.	G	A	.	.	MAF_INRAE=37.975;MAF_USDA=25.882
NC_035077.1	12949984	.	C	T	.	.	MAF_INRAE=5.263;MAF_USDA=14.583
NC_035077.1	12950073	.	T	C	.	.	MAF_USDA=5.738
NC_035077.1	12950138	.	C	G	.	.	MAF_INRAE=25.949;MAF_USDA=10.656
NC_035077.1	12950175	.	G	T	.	.	MAF_INRAE=3.797;MAF_USDA=10.714
NC_035077.1	12950199	.	T	G	.	.	MAF_INRAE=3.797;MAF_USDA=10.0
NC_035077.1	12950294	.	T	G	.	.	MAF_INRAE=3.797;MAF_USDA=10.0
NC_035077.1	12950295	.	C	A	.	.	MAF_INRAE=1.667;MAF_USDA=10.0
NC_035077.1	12950427	.	A	G	.	.	MAF_INRAE=15.789;MAF_USDA=5.294
NC_035077.1	12950456	.	G	A	.	.	MAF_INRAE=10.526;MAF_USDA=38.824
NC_035077.1	12950576	.	A	C	.	.	MAF_INRAE=36.842;MAF_USDA=49.412
NC_035077.1	12950682	.	T	A	.	.	MAF_INRAE=36.842;MAF_USDA=49.412
NC_035077.1	12950869	.	A	G	.	.	MAF_INRAE=15.789
NC_035077.1	12950883	.	T	C	.	.	MAF_INRAE=36.076;MAF_USDA=33.529
NC_035077.1	12950925	.	A	T	.	.	MAF_INRAE=5.263;MAF_USDA=2.459
NC_035077.1	12951045	.	C	T	.	.	MAF_INRAE=18.987;MAF_USDA=35.119
NC_035077.1	12951080	.	C	T	.	.	MAF_INRAE=25.949;MAF_USDA=12.295
NC_035077.1	12951109	.	T	C	.	.	MAF_INRAE=10.127;MAF_USDA=15.06
NC_035077.1	12951225	.	G	C	.	.	MAF_INRAE=18.987;MAF_USDA=35.714
NC_035077.1	12951278	.	T	G	.	.	MAF_USDA=4.918
NC_035077.1	12951374	.	C	T	.	.	MAF_INRAE=19.62;MAF_USDA=35.294
NC_035077.1	12951435	.	T	C	.	.	MAF_INRAE=36.842;MAF_USDA=44.706
NC_035077.1	12951729	.	C	T	.	.	MAF_INRAE=15.789;MAF_USDA=5.882
NC_035077.1	12951738	.	G	A	.	.	MAF_INRAE=36.842;MAF_USDA=49.412
NC_035077.1	12951801	.	A	C	.	.	MAF_INRAE=10.127;MAF_USDA=15.294
NC_035077.1	12951806	.	C	T	.	.	MAF_USDA=2.083
NC_035077.1	12951844	.	T	C	.	.	MAF_INRAE=36.842;MAF_USDA=49.405
NC_035077.1	12951915	.	C	T	.	.	MAF_INRAE=18.987;MAF_USDA=34.706
NC_035077.1	12952008	.	C	T	.	.	MAF_INRAE=35.443;MAF_USDA=10.0
NC_035077.1	12952208	.	C	A	.	.	MAF_INRAE=36.842;MAF_USDA=44.706
NC_035077.1	12952284	.	A	T	.	.	MAF_INRAE=36.842;MAF_USDA=45.294
NC_035077.1	12952349	.	G	A	.	.	MAF_INRAE=8.333;MAF_USDA=5.294
NC_035077.1	12952366	.	G	A	.	.	MAF_USDA=4.098
NC_035077.1	12952468	.	G	A	.	.	MAF_INRAE=10.127;MAF_USDA=15.882
NC_035077.1	12952521	.	G	A	.	.	MAF_USDA=6.25
NC_035077.1	12952618	.	G	A	.	.	MAF_USDA=2.459
NC_035077.1	12952625	.	C	A	.	.	MAF_USDA=2.459
NC_035077.1	12952807	.	C	T	.	.	MAF_INRAE=2.5;MAF_USDA=8.235
NC_035077.1	12952825	.	G	A	.	.	MAF_USDA=4.918
NC_035077.1	12952829	.	G	A	.	.	MAF_INRAE=15.789;MAF_USDA=6.471
NC_035077.1	12952866	.	G	A	.	.	MAF_INRAE=30.833
NC_035077.1	12952887	.	T	A	.	.	MAF_INRAE=10.833
NC_035077.1	12952982	.	T	C	.	.	MAF_INRAE=25.949;MAF_USDA=49.412
NC_035077.1	12953003	.	G	T	.	.	MAF_INRAE=15.789
NC_035077.1	12953071	.	G	A	.	.	MAF_INRAE=5.263;MAF_USDA=4.918
NC_035077.1	12953134	.	C	T	.	.	MAF_USDA=3.279
NC_035077.1	12953242	.	C	T	.	.	MAF_INRAE=12.658;MAF_USDA=9.412
NC_035077.1	12953264	.	A	C	.	.	MAF_INRAE=15.789;MAF_USDA=40.0
NC_035077.1	12953276	.	C	T	.	.	MAF_INRAE=22.5;MAF_USDA=1.639
NC_035077.1	12953286	.	A	C	.	.	MAF_INRAE=48.734;MAF_USDA=11.475
NC_035077.1	12953290	.	A	G	.	.	MAF_INRAE=39.167;MAF_USDA=11.475
NC_035077.1	12953327	.	C	T	.	.	MAF_INRAE=5.696;MAF_USDA=47.917
NC_035077.1	12953548	.	C	A	.	.	MAF_INRAE=21.519;MAF_USDA=16.393
NC_035077.1	12953625	.	G	C	.	.	MAF_USDA=1.639
NC_035077.1	12953627	.	G	A	.	.	MAF_USDA=1.639
NC_035077.1	12954029	.	T	A	.	.	MAF_INRAE=10.127;MAF_USDA=20.0
NC_035077.1	12954291	.	T	C	.	.	MAF_INRAE=3.797;MAF_USDA=10.0
NC_035077.1	12954334	.	A	G	.	.	MAF_INRAE=10.127;MAF_USDA=20.0
NC_035077.1	12954422	.	T	C	.	.	MAF_USDA=1.639
NC_035077.1	12955522	.	C	A	.	.	MAF_USDA=7.317
NC_035077.1	12955575	.	C	T	.	.	MAF_USDA=7.5
NC_035077.1	12955649	.	A	G	.	.	MAF_INRAE=22.5;MAF_USDA=1.667
NC_035077.1	12955758	.	A	G	.	.	MAF_INRAE=20.886;MAF_USDA=20.0
NC_035077.1	12955777	.	G	A	.	.	MAF_INRAE=31.579
NC_035077.1	12955802	.	G	A	.	.	MAF_INRAE=10.759;MAF_USDA=40.588
NC_035077.1	12956084	.	G	A	.	.	MAF_INRAE=3.797;MAF_USDA=10.0
NC_035077.1	12956161	.	G	A	.	.	MAF_USDA=5.738
NC_035077.1	12956202	.	A	C	.	.	MAF_INRAE=10.759;MAF_USDA=38.824
NC_035077.1	12956257	.	G	A	.	.	MAF_INRAE=15.789
NC_035077.1	12956319	.	G	A	.	.	MAF_INRAE=5.263;MAF_USDA=12.295
NC_035077.1	12956395	.	A	G	.	.	MAF_INRAE=10.759;MAF_USDA=34.118
NC_035077.1	12956423	.	C	A	.	.	MAF_USDA=1.639
NC_035077.1	12956485	.	G	A	.	.	MAF_INRAE=5.263;MAF_USDA=2.459
NC_035077.1	12956659	.	G	A	.	.	MAF_INRAE=4.43;MAF_USDA=4.118
NC_035077.1	12956697	.	A	C	.	.	MAF_INRAE=15.789
NC_035077.1	12956760	.	G	A	.	.	MAF_INRAE=3.797;MAF_USDA=10.0
NC_035077.1	12956768	.	G	T	.	.	MAF_USDA=5.738
NC_035077.1	12956829	.	C	A	.	.	MAF_INRAE=5.263;MAF_USDA=1.639
NC_035077.1	12956849	.	G	A	.	.	MAF_USDA=1.639
NC_035077.1	12956850	.	T	G	.	.	MAF_INRAE=5.263;MAF_USDA=4.918
NC_035077.1	12956852	.	T	G	.	.	MAF_USDA=4.918
NC_035077.1	12956854	.	A	G	.	.	MAF_USDA=5.738
NC_035077.1	12956930	.	T	C	.	.	MAF_USDA=27.059
NC_035077.1	12956971	.	G	T	.	.	MAF_USDA=2.941
NC_035077.1	12956994	.	A	T	.	.	MAF_INRAE=10.759;MAF_USDA=39.412
NC_035077.1	12957019	.	C	T	.	.	MAF_USDA=2.459
NC_035077.1	12957051	.	A	C	.	.	MAF_INRAE=5.263;MAF_USDA=12.295
NC_035077.1	12957053	.	T	C	.	.	MAF_INRAE=48.734;MAF_USDA=10.656
NC_035077.1	12957203	.	A	G	.	.	MAF_USDA=2.5
NC_035077.1	12957543	.	A	T	.	.	MAF_INRAE=11.392;MAF_USDA=35.246
NC_035077.1	12957933	.	C	T	.	.	MAF_INRAE=11.392;MAF_USDA=35.294
NC_035077.1	12958061	.	C	T	.	.	MAF_INRAE=15.789
NC_035077.1	12958116	.	A	G	.	.	MAF_USDA=4.918
NC_035077.1	12958155	.	G	A	.	.	MAF_INRAE=11.392;MAF_USDA=35.294
NC_035077.1	12958156	.	T	C	.	.	MAF_INRAE=3.333;MAF_USDA=33.529
NC_035077.1	12958159	.	A	T	.	.	MAF_INRAE=3.333;MAF_USDA=35.294
NC_035077.1	12958214	.	G	A	.	.	MAF_INRAE=11.392;MAF_USDA=35.294
NC_035077.1	12958222	.	C	A	.	.	MAF_INRAE=48.734;MAF_USDA=13.115
NC_035077.1	12958260	.	C	T	.	.	MAF_INRAE=11.392;MAF_USDA=34.706
NC_035077.1	12958390	.	T	C	.	.	MAF_USDA=2.459
NC_035077.1	12958665	.	T	A	.	.	MAF_INRAE=11.392;MAF_USDA=42.941
NC_035077.1	12958722	.	C	A	.	.	MAF_INRAE=38.608;MAF_USDA=18.824
NC_035077.1	12959041	.	T	C	.	.	MAF_INRAE=12.658;MAF_USDA=8.824
NC_035077.1	12959086	.	T	A	.	.	MAF_USDA=2.941
NC_035077.1	12959102	.	C	T	.	.	MAF_INRAE=15.789
NC_035077.1	12959115	.	C	A	.	.	MAF_INRAE=33.544;MAF_USDA=47.024
NC_035077.1	12959321	.	A	C	.	.	MAF_INRAE=5.263;MAF_USDA=13.115
NC_035077.1	12959594	.	A	G	.	.	MAF_INRAE=5.263;MAF_USDA=2.459
NC_035077.1	12959691	.	G	A	.	.	MAF_INRAE=5.263
NC_035077.1	12959725	.	A	T	.	.	MAF_USDA=2.459
NC_035077.1	12960844	.	C	T	.	.	MAF_USDA=3.333
NC_035077.1	12960872	.	C	A	.	.	MAF_INRAE=5.263
NC_035077.1	12961008	.	A	C	.	.	MAF_INRAE=30.833;MAF_USDA=13.095
NC_035077.1	12961010	.	C	T	.	.	MAF_INRAE=5.263;MAF_USDA=14.583
NC_035077.1	12961084	.	T	A	.	.	MAF_USDA=1.639
NC_035077.1	12961134	.	A	G	.	.	MAF_INRAE=30.0;MAF_USDA=6.471
NC_035077.1	12961211	.	A	T	.	.	MAF_USDA=7.377
NC_035077.1	12961228	.	C	T	.	.	MAF_USDA=2.459
NC_035077.1	12961263	.	T	A	.	.	MAF_INRAE=30.833;MAF_USDA=14.118
NC_035077.1	12961285	.	G	A	.	.	MAF_INRAE=30.833;MAF_USDA=14.118
NC_035077.1	12961375	.	C	T	.	.	MAF_INRAE=24.684;MAF_USDA=16.471
NC_035077.1	12961395	.	C	G	.	.	MAF_INRAE=30.833;MAF_USDA=14.118
NC_035077.1	12961440	.	C	T	.	.	MAF_INRAE=5.263;MAF_USDA=4.098
NC_035077.1	12961451	.	A	G	.	.	MAF_USDA=14.118
NC_035077.1	12961555	.	G	A	.	.	MAF_USDA=10.417
NC_035077.1	12961594	.	A	G	.	.	MAF_USDA=16.667
NC_035077.1	12961676	.	C	G	.	.	MAF_USDA=4.167
NC_035077.1	12962407	.	A	C	.	.	MAF_USDA=10.87
NC_035077.1	12962533	.	A	C	.	.	MAF_USDA=2.5
NC_035077.1	12962537	.	C	A	.	.	MAF_USDA=6.024
NC_035077.1	12962550	.	G	A	.	.	MAF_INRAE=48.734;MAF_USDA=10.656
NC_035077.1	12962563	.	C	T	.	.	MAF_INRAE=29.167;MAF_USDA=14.583
NC_035077.1	12962567	.	A	G	.	.	MAF_INRAE=30.833
NC_035077.1	12962571	.	C	A	.	.	MAF_USDA=4.706
NC_035077.1	12962697	.	A	G	.	.	MAF_INRAE=30.0;MAF_USDA=14.706
NC_035077.1	12962736	.	C	T	.	.	MAF_INRAE=5.263;MAF_USDA=12.295
NC_035077.1	12962852	.	G	A	.	.	MAF_INRAE=30.833;MAF_USDA=7.059
NC_035077.1	12962977	.	T	G	.	.	MAF_USDA=4.706
NC_035077.1	12963007	.	C	T	.	.	MAF_USDA=7.059
NC_035077.1	12963030	.	T	G	.	.	MAF_USDA=2.5
NC_035077.1	12963032	.	T	G	.	.	MAF_USDA=3.333
NC_035077.1	12963048	.	T	C	.	.	MAF_USDA=2.5
NC_035077.1	12963059	.	C	G	.	.	MAF_INRAE=15.789
NC_035077.1	12963170	.	A	G	.	.	MAF_INRAE=24.684;MAF_USDA=17.647
NC_035077.1	12963185	.	A	G	.	.	MAF_USDA=3.529
NC_035077.1	12963193	.	G	T	.	.	MAF_USDA=1.639
NC_035077.1	12963206	.	G	A	.	.	MAF_USDA=6.471
NC_035077.1	12963240	.	T	C	.	.	MAF_INRAE=30.0;MAF_USDA=14.881
NC_035077.1	12963301	.	A	G	.	.	MAF_INRAE=30.0;MAF_USDA=14.286
NC_035077.1	12963320	.	T	C	.	.	MAF_USDA=1.667
NC_035077.1	12963542	.	A	G	.	.	MAF_USDA=3.279
NC_035077.1	12963616	.	T	C	.	.	MAF_INRAE=4.167
NC_035077.1	12963658	.	T	A	.	.	MAF_USDA=2.941
NC_035077.1	12963660	.	A	G	.	.	MAF_INRAE=10.526;MAF_USDA=10.0
NC_035077.1	12963680	.	G	T	.	.	MAF_INRAE=5.263;MAF_USDA=4.098
NC_035077.1	12963719	.	G	A	.	.	MAF_INRAE=5.263;MAF_USDA=10.588
NC_035077.1	12963811	.	T	C	.	.	MAF_INRAE=15.19;MAF_USDA=24.118
NC_035077.1	12963890	.	A	G	.	.	MAF_USDA=4.918
NC_035077.1	12963953	.	C	T	.	.	MAF_USDA=3.279
NC_035077.1	12963968	.	G	A	.	.	MAF_INRAE=5.263;MAF_USDA=2.459
NC_035077.1	12964084	.	A	T	.	.	MAF_USDA=2.459
NC_035077.1	12964123	.	C	A	.	.	MAF_INRAE=32.278;MAF_USDA=43.529
NC_035077.1	12964410	.	G	A	.	.	MAF_INRAE=5.263;MAF_USDA=4.098
NC_035077.1	12964412	.	A	T	.	.	MAF_USDA=6.25
NC_035077.1	12964431	.	A	C	.	.	MAF_INRAE=26.316;MAF_USDA=38.525
NC_035077.1	12964499	.	T	G	.	.	MAF_INRAE=30.0;MAF_USDA=12.941
NC_035077.1	12964736	.	G	C	.	.	MAF_INRAE=15.789;MAF_USDA=1.639
NC_035077.1	12964942	.	G	T	.	.	MAF_USDA=2.459
NC_035077.1	12964943	.	T	G	.	.	MAF_INRAE=5.263;MAF_USDA=5.738
NC_035077.1	12965306	.	C	A	.	.	MAF_INRAE=22.5;MAF_USDA=2.459
NC_035077.1	12965324	.	T	C	.	.	MAF_INRAE=15.789;MAF_USDA=23.77
NC_035077.1	12965345	.	G	T	.	.	MAF_INRAE=24.684;MAF_USDA=13.529
NC_035077.1	12965348	.	T	A	.	.	MAF_USDA=4.098
NC_035077.1	12965353	.	C	T	.	.	MAF_INRAE=24.684;MAF_USDA=13.529
NC_035077.1	12965370	.	A	G	.	.	MAF_INRAE=5.263;MAF_USDA=2.459
NC_035077.1	12965399	.	G	A	.	.	MAF_USDA=3.279
NC_035077.1	12965647	.	A	T	.	.	MAF_INRAE=34.167;MAF_USDA=45.833
NC_035077.1	12965654	.	G	A	.	.	MAF_USDA=2.459
NC_035077.1	12965675	.	A	C	.	.	MAF_USDA=1.639
NC_035077.1	12965749	.	T	A	.	.	MAF_INRAE=26.316
NC_035077.1	12965750	.	T	A	.	.	MAF_INRAE=18.333
NC_035077.1	12965751	.	T	A	.	.	MAF_INRAE=30.833;MAF_USDA=37.5
NC_035077.1	12965884	.	A	T	.	.	MAF_INRAE=30.833;MAF_USDA=11.176
NC_035077.1	12965962	.	C	A	.	.	MAF_INRAE=24.051;MAF_USDA=12.941
NC_035077.1	12966026	.	C	G	.	.	MAF_INRAE=5.263;MAF_USDA=2.459
NC_035077.1	12966041	.	A	G	.	.	MAF_INRAE=5.263;MAF_USDA=2.459
NC_035077.1	12966124	.	C	T	.	.	MAF_INRAE=5.263;MAF_USDA=2.459
NC_035077.1	12966207	.	G	C	.	.	MAF_INRAE=24.684;MAF_USDA=28.824
NC_035077.1	12966214	.	C	A	.	.	MAF_USDA=4.918
NC_035077.1	12966238	.	A	C	.	.	MAF_INRAE=5.263;MAF_USDA=2.459
NC_035077.1	12966239	.	A	C	.	.	MAF_USDA=11.475
NC_035077.1	12966261	.	C	A	.	.	MAF_INRAE=5.263;MAF_USDA=3.279
NC_035077.1	12966293	.	C	T	.	.	MAF_INRAE=5.263;MAF_USDA=2.459
NC_035077.1	12966301	.	G	A	.	.	MAF_USDA=7.377
NC_035077.1	12966397	.	A	G	.	.	MAF_USDA=7.377
NC_035077.1	12966532	.	C	A	.	.	MAF_USDA=2.381
NC_035077.1	12966649	.	A	C	.	.	MAF_INRAE=31.579
NC_035077.1	12966797	.	A	G	.	.	MAF_USDA=1.639
NC_035077.1	12967015	.	G	A	.	.	MAF_USDA=1.639
NC_035077.1	12967031	.	T	G	.	.	MAF_INRAE=30.833;MAF_USDA=11.765
NC_035077.1	12967108	.	A	T	.	.	MAF_USDA=8.197
NC_035077.1	12967133	.	G	A	.	.	MAF_INRAE=16.456;MAF_USDA=31.176
NC_035077.1	12967134	.	C	T	.	.	MAF_INRAE=6.667;MAF_USDA=31.176
NC_035077.1	12967204	.	A	T	.	.	MAF_INRAE=3.797;MAF_USDA=22.941
NC_035077.1	12967269	.	T	G	.	.	MAF_INRAE=5.263
NC_035077.1	12967428	.	T	A	.	.	MAF_INRAE=1.667
NC_035077.1	12967465	.	C	G	.	.	MAF_USDA=2.459
NC_035077.1	12967617	.	C	G	.	.	MAF_INRAE=5.263;MAF_USDA=15.574
NC_035077.1	12967659	.	C	G	.	.	MAF_INRAE=38.608;MAF_USDA=18.235
NC_035077.1	12967710	.	G	A	.	.	MAF_INRAE=2.5
NC_035077.1	12967752	.	T	A	.	.	MAF_INRAE=3.797;MAF_USDA=14.706
NC_035077.1	12967757	.	A	C	.	.	MAF_INRAE=30.833
NC_035077.1	12967762	.	G	A	.	.	MAF_INRAE=3.797;MAF_USDA=10.0
NC_035077.1	12967881	.	T	A	.	.	MAF_INRAE=3.333;MAF_USDA=20.0
NC_035077.1	12967887	.	C	T	.	.	MAF_INRAE=31.013;MAF_USDA=47.647
NC_035077.1	12968054	.	C	T	.	.	MAF_INRAE=30.833;MAF_USDA=7.059
NC_035077.1	12968122	.	G	T	.	.	MAF_INRAE=48.734;MAF_USDA=17.213
NC_035077.1	12968298	.	C	T	.	.	MAF_INRAE=12.658;MAF_USDA=8.824
NC_035077.1	12968378	.	T	C	.	.	MAF_USDA=2.459
NC_035077.1	12968417	.	A	G	.	.	MAF_INRAE=5.263
NC_035077.1	12968470	.	G	A	.	.	MAF_USDA=1.639
NC_035077.1	12968765	.	A	C	.	.	MAF_USDA=4.918
NC_035077.1	12968810	.	T	C	.	.	MAF_INRAE=5.263;MAF_USDA=35.882
NC_035077.1	12969121	.	G	T	.	.	MAF_USDA=1.639
NC_035077.1	12969260	.	G	A	.	.	MAF_USDA=1.639
NC_035077.1	12969289	.	C	T	.	.	MAF_USDA=2.941
NC_035077.1	12969307	.	C	T	.	.	MAF_INRAE=15.789;MAF_USDA=30.588
NC_035077.1	12969383	.	C	T	.	.	MAF_INRAE=8.333;MAF_USDA=5.882
NC_035077.1	12969546	.	C	A	.	.	MAF_INRAE=25.316;MAF_USDA=10.656
NC_035077.1	12969620	.	G	A	.	.	MAF_USDA=4.918
NC_035077.1	12969631	.	G	A	.	.	MAF_USDA=2.459
NC_035077.1	12969632	.	G	A	.	.	MAF_USDA=4.706
NC_035077.1	12969756	.	C	A	.	.	MAF_INRAE=13.924;MAF_USDA=28.824
NC_035077.1	12969765	.	A	T	.	.	MAF_INRAE=15.789;MAF_USDA=34.118
NC_035077.1	12969776	.	G	C	.	.	MAF_USDA=4.098
NC_035077.1	12969961	.	C	T	.	.	MAF_INRAE=15.789
NC_035077.1	12969980	.	C	T	.	.	MAF_USDA=2.941
NC_035077.1	12969995	.	A	C	.	.	MAF_INRAE=5.263;MAF_USDA=22.951
NC_035077.1	12970015	.	C	T	.	.	MAF_INRAE=5.0
NC_035077.1	12970046	.	T	C	.	.	MAF_USDA=5.738
NC_035077.1	12970142	.	C	T	.	.	MAF_USDA=5.882
NC_035077.1	12970206	.	A	G	.	.	MAF_USDA=4.918
NC_035077.1	12970222	.	C	T	.	.	MAF_INRAE=13.924;MAF_USDA=34.118
NC_035077.1	12970263	.	C	G	.	.	MAF_USDA=1.639
NC_035077.1	12970295	.	G	T	.	.	MAF_INRAE=4.43;MAF_USDA=4.118
NC_035077.1	12970309	.	G	A	.	.	MAF_USDA=1.639
NC_035077.1	12970408	.	C	T	.	.	MAF_USDA=1.639
NC_035077.1	12970449	.	C	A	.	.	MAF_INRAE=15.789;MAF_USDA=33.529
NC_035077.1	12970466	.	G	A	.	.	MAF_USDA=13.115
NC_035077.1	12970605	.	A	C	.	.	MAF_INRAE=15.789;MAF_USDA=40.588
NC_035077.1	12970613	.	G	T	.	.	MAF_INRAE=13.924;MAF_USDA=28.824
NC_035077.1	12970705	.	T	C	.	.	MAF_INRAE=5.0
NC_035077.1	12970839	.	C	A	.	.	MAF_INRAE=31.579
NC_035077.1	12970897	.	G	A	.	.	MAF_INRAE=8.333;MAF_USDA=5.294
NC_035077.1	12970902	.	G	A	.	.	MAF_USDA=4.118
NC_035077.1	12970920	.	C	A	.	.	MAF_INRAE=8.333;MAF_USDA=5.294
NC_035077.1	12971117	.	G	A	.	.	MAF_INRAE=5.263;MAF_USDA=4.098
NC_035077.1	12971126	.	T	C	.	.	MAF_INRAE=13.924;MAF_USDA=28.235
NC_035077.1	12971191	.	G	A	.	.	MAF_USDA=3.529
NC_035077.1	12971235	.	T	C	.	.	MAF_INRAE=5.263;MAF_USDA=10.656
NC_035077.1	12971236	.	G	A	.	.	MAF_USDA=4.098
NC_035077.1	12971520	.	C	T	.	.	MAF_INRAE=5.263;MAF_USDA=3.279
NC_035077.1	12971617	.	G	T	.	.	MAF_INRAE=22.5;MAF_USDA=2.459
NC_035077.1	12971659	.	T	A	.	.	MAF_USDA=4.098
NC_035077.1	12971677	.	G	T	.	.	MAF_INRAE=3.333;MAF_USDA=15.294
NC_035077.1	12971712	.	G	A	.	.	MAF_INRAE=10.526;MAF_USDA=37.647
NC_035077.1	12971863	.	G	T	.	.	MAF_INRAE=48.734;MAF_USDA=11.475
NC_035077.1	12972069	.	C	T	.	.	MAF_INRAE=13.924;MAF_USDA=28.235
NC_035077.1	12972103	.	G	A	.	.	MAF_USDA=6.557
NC_035077.1	12972113	.	C	T	.	.	MAF_USDA=2.459
NC_035077.1	12972186	.	C	A	.	.	MAF_INRAE=5.263;MAF_USDA=18.235
NC_035077.1	12972262	.	T	C	.	.	MAF_INRAE=5.263;MAF_USDA=4.098
NC_035077.1	12972298	.	T	A	.	.	MAF_INRAE=10.127;MAF_USDA=45.882
NC_035077.1	12972310	.	G	A	.	.	MAF_INRAE=10.127;MAF_USDA=25.882
NC_035077.1	12972385	.	A	C	.	.	MAF_INRAE=20.253;MAF_USDA=22.353
NC_035077.1	12972510	.	C	T	.	.	MAF_INRAE=10.127;MAF_USDA=30.0
NC_035077.1	12972682	.	G	T	.	.	MAF_INRAE=5.263;MAF_USDA=2.459
NC_035077.1	12972713	.	C	T	.	.	MAF_INRAE=10.127;MAF_USDA=30.588
NC_035077.1	12972858	.	G	A	.	.	MAF_INRAE=48.734;MAF_USDA=10.656
NC_035077.1	12972958	.	C	A	.	.	MAF_INRAE=5.263;MAF_USDA=4.098
NC_035077.1	12973011	.	A	T	.	.	MAF_INRAE=5.263;MAF_USDA=4.098
NC_035077.1	12973167	.	G	A	.	.	MAF_INRAE=13.924;MAF_USDA=28.824
NC_035077.1	12973185	.	C	T	.	.	MAF_INRAE=31.579;MAF_USDA=4.706
NC_035077.1	12973230	.	C	T	.	.	MAF_USDA=6.557
NC_035077.1	12973308	.	T	C	.	.	MAF_INRAE=5.263;MAF_USDA=2.459
NC_035077.1	12973384	.	G	T	.	.	MAF_INRAE=10.127;MAF_USDA=30.588
NC_035077.1	12973393	.	C	A	.	.	MAF_USDA=3.529
NC_035077.1	12973511	.	C	T	.	.	MAF_INRAE=5.263;MAF_USDA=4.098
NC_035077.1	12973726	.	C	G	.	.	MAF_INRAE=5.0;MAF_USDA=28.824
NC_035077.1	12973879	.	A	C	.	.	MAF_INRAE=10.127;MAF_USDA=26.471
NC_035077.1	12973975	.	A	T	.	.	MAF_INRAE=13.924;MAF_USDA=28.824
NC_035077.1	12973994	.	T	G	.	.	MAF_INRAE=10.526;MAF_USDA=37.059
NC_035077.1	12974097	.	T	C	.	.	MAF_INRAE=5.263
NC_035077.1	12974112	.	A	G	.	.	MAF_USDA=1.639
NC_035077.1	12974180	.	G	A	.	.	MAF_INRAE=10.526;MAF_USDA=37.059
NC_035077.1	12974215	.	C	A	.	.	MAF_INRAE=5.263;MAF_USDA=4.098
NC_035077.1	12974249	.	C	G	.	.	MAF_USDA=6.557
NC_035077.1	12974356	.	G	T	.	.	MAF_INRAE=5.0;MAF_USDA=37.5
NC_035077.1	12974409	.	T	C	.	.	MAF_INRAE=3.797;MAF_USDA=8.235
NC_035077.1	12974419	.	C	G	.	.	MAF_INRAE=4.43;MAF_USDA=4.118
NC_035077.1	12974425	.	T	C	.	.	MAF_INRAE=4.43;MAF_USDA=4.118
NC_035077.1	12974427	.	C	A	.	.	MAF_INRAE=2.5;MAF_USDA=4.118
NC_035077.1	12974483	.	C	T	.	.	MAF_INRAE=18.354;MAF_USDA=24.706
NC_035077.1	12974494	.	G	A	.	.	MAF_USDA=4.918
NC_035077.1	12974537	.	T	C	.	.	MAF_INRAE=15.789;MAF_USDA=35.882
NC_035077.1	12974576	.	G	T	.	.	MAF_USDA=12.295
NC_035077.1	12974608	.	G	A	.	.	MAF_INRAE=15.789
NC_035077.1	12974635	.	T	A	.	.	MAF_INRAE=1.667
NC_035077.1	12974638	.	T	A	.	.	MAF_USDA=6.557
NC_035077.1	12974639	.	A	C	.	.	MAF_USDA=4.098
NC_035077.1	12974687	.	C	A	.	.	MAF_INRAE=13.924;MAF_USDA=35.882
NC_035077.1	12974696	.	G	T	.	.	MAF_INRAE=15.789
NC_035077.1	12974700	.	C	T	.	.	MAF_USDA=4.098
NC_035077.1	12974795	.	A	C	.	.	MAF_INRAE=5.263
NC_035077.1	12974836	.	G	C	.	.	MAF_USDA=2.459
NC_035077.1	12974837	.	C	A	.	.	MAF_USDA=2.459
NC_035077.1	12974838	.	A	G	.	.	MAF_USDA=3.279
NC_035077.1	12974862	.	G	C	.	.	MAF_INRAE=25.833;MAF_USDA=33.529
NC_035077.1	12974868	.	A	C	.	.	MAF_USDA=21.765
NC_035077.1	12974869	.	A	C	.	.	MAF_USDA=2.459
NC_035077.1	12974874	.	T	G	.	.	MAF_INRAE=43.038;MAF_USDA=44.118
NC_035077.1	12974996	.	T	A	.	.	MAF_INRAE=31.579;MAF_USDA=5.738
NC_035077.1	12974997	.	T	G	.	.	MAF_INRAE=39.241;MAF_USDA=43.529
NC_035077.1	12975023	.	T	A	.	.	MAF_INRAE=7.595
NC_035077.1	12975028	.	T	A	.	.	MAF_USDA=12.5
NC_035077.1	12975085	.	T	C	.	.	MAF_INRAE=38.608;MAF_USDA=45.294
NC_035077.1	12975123	.	C	A	.	.	MAF_INRAE=5.263;MAF_USDA=17.647
NC_035077.1	12975265	.	C	T	.	.	MAF_INRAE=10.127;MAF_USDA=35.294
NC_035077.1	12975411	.	G	A	.	.	MAF_USDA=2.459
NC_035077.1	12975550	.	A	T	.	.	MAF_INRAE=5.263;MAF_USDA=7.059
NC_035077.1	12975677	.	C	A	.	.	MAF_INRAE=15.789
NC_035077.1	12975816	.	C	T	.	.	MAF_USDA=2.083
NC_035077.1	12975902	.	C	T	.	.	MAF_INRAE=25.316;MAF_USDA=47.059
NC_035077.1	12975937	.	A	T	.	.	MAF_USDA=5.882
NC_035077.1	12976021	.	T	G	.	.	MAF_USDA=2.083
NC_035077.1	12976027	.	A	C	.	.	MAF_USDA=2.083
NC_035077.1	12976030	.	T	A	.	.	MAF_USDA=2.083
NC_035077.1	12976045	.	C	A	.	.	MAF_INRAE=5.263
NC_035077.1	12976085	.	T	A	.	.	MAF_INRAE=50.0;MAF_USDA=33.529
NC_035077.1	12976116	.	C	T	.	.	MAF_INRAE=16.456;MAF_USDA=25.41
NC_035077.1	12976196	.	A	T	.	.	MAF_USDA=2.083
NC_035077.1	12976210	.	G	A	.	.	MAF_USDA=1.639
NC_035077.1	12976212	.	A	G	.	.	MAF_USDA=1.639
NC_035077.1	12976257	.	A	T	.	.	MAF_USDA=14.583
NC_035077.1	12976470	.	G	T	.	.	MAF_USDA=4.167
NC_035077.1	12976521	.	G	A	.	.	MAF_USDA=12.5
NC_035077.1	12976546	.	A	G	.	.	MAF_INRAE=5.263;MAF_USDA=7.647
NC_035077.1	12976612	.	A	T	.	.	MAF_INRAE=5.263
NC_035077.1	12976714	.	G	T	.	.	MAF_INRAE=5.263;MAF_USDA=7.059
NC_035077.1	12976800	.	A	G	.	.	MAF_INRAE=31.579
NC_035077.1	12976891	.	G	A	.	.	MAF_USDA=2.459
NC_035077.1	12976965	.	G	A	.	.	MAF_INRAE=3.797
NC_035077.1	12976989	.	C	A	.	.	MAF_INRAE=5.263
NC_035077.1	12977045	.	C	A	.	.	MAF_USDA=2.459
NC_035077.1	12977122	.	T	C	.	.	MAF_INRAE=5.263;MAF_USDA=7.059
NC_035077.1	12977131	.	G	C	.	.	MAF_USDA=6.25
NC_035077.1	12977244	.	A	T	.	.	MAF_INRAE=36.842;MAF_USDA=41.667
NC_035077.1	12977245	.	T	A	.	.	MAF_USDA=37.5
NC_035077.1	12977253	.	T	A	.	.	MAF_INRAE=47.368;MAF_USDA=1.639
NC_035077.1	12977256	.	C	A	.	.	MAF_USDA=1.639
NC_035077.1	12977313	.	T	C	.	.	MAF_INRAE=5.263;MAF_USDA=14.583
NC_035077.1	12977360	.	A	G	.	.	MAF_INRAE=48.734;MAF_USDA=12.295
NC_035077.1	12977373	.	C	A	.	.	MAF_INRAE=36.842;MAF_USDA=7.647
NC_035077.1	12977381	.	T	C	.	.	MAF_INRAE=16.456;MAF_USDA=27.049
NC_035077.1	12977392	.	T	C	.	.	MAF_INRAE=4.167
NC_035077.1	12977452	.	A	T	.	.	MAF_INRAE=5.263;MAF_USDA=7.059
NC_035077.1	12977464	.	T	G	.	.	MAF_INRAE=16.456;MAF_USDA=18.824
NC_035077.1	12977475	.	A	G	.	.	MAF_USDA=4.098
NC_035077.1	12977500	.	A	T	.	.	MAF_INRAE=5.263;MAF_USDA=7.059
NC_035077.1	12977559	.	G	A	.	.	MAF_USDA=4.098
NC_035077.1	12977594	.	A	C	.	.	MAF_USDA=6.557
NC_035077.1	12977600	.	A	C	.	.	MAF_INRAE=31.579
NC_035077.1	12977683	.	G	A	.	.	MAF_USDA=1.639
NC_035077.1	12977750	.	G	A	.	.	MAF_INRAE=31.579
NC_035077.1	12977781	.	C	T	.	.	MAF_USDA=2.083
NC_035077.1	12977792	.	C	A	.	.	MAF_INRAE=31.579
NC_035077.1	12977827	.	A	C	.	.	MAF_USDA=7.647
NC_035077.1	12977828	.	T	C	.	.	MAF_USDA=7.647
NC_035077.1	12977900	.	T	G	.	.	MAF_USDA=1.639
NC_035077.1	12977956	.	G	T	.	.	MAF_INRAE=31.579
NC_035077.1	12978005	.	G	A	.	.	MAF_INRAE=36.842;MAF_USDA=8.824
NC_035077.1	12978039	.	C	T	.	.	MAF_INRAE=36.842;MAF_USDA=7.647
NC_035077.1	12978075	.	C	T	.	.	MAF_INRAE=4.43;MAF_USDA=3.529
NC_035077.1	12978083	.	A	G	.	.	MAF_USDA=4.918
NC_035077.1	12978110	.	C	T	.	.	MAF_INRAE=36.842;MAF_USDA=7.647
NC_035077.1	12978121	.	T	G	.	.	MAF_USDA=2.083
NC_035077.1	12978267	.	T	A	.	.	MAF_INRAE=15.789
NC_035077.1	12978279	.	G	A	.	.	MAF_INRAE=16.456;MAF_USDA=2.083
NC_035077.1	12978347	.	C	T	.	.	MAF_INRAE=50.0;MAF_USDA=27.647
NC_035077.1	12978348	.	G	A	.	.	MAF_INRAE=5.263;MAF_USDA=7.059
NC_035077.1	12978501	.	G	A	.	.	MAF_INRAE=31.579
NC_035077.1	12978517	.	A	T	.	.	MAF_USDA=2.459
NC_035077.1	12978591	.	G	T	.	.	MAF_INRAE=24.684;MAF_USDA=41.765
NC_035077.1	12978678	.	G	A	.	.	MAF_USDA=6.25
NC_035077.1	12978776	.	C	A	.	.	MAF_INRAE=36.842;MAF_USDA=7.647
NC_035077.1	12978935	.	A	T	.	.	MAF_INRAE=18.333
NC_035077.1	12978957	.	G	A	.	.	MAF_INRAE=36.842;MAF_USDA=8.235
NC_035077.1	12978968	.	C	T	.	.	MAF_INRAE=31.579
NC_035077.1	12979017	.	G	A	.	.	MAF_INRAE=4.43;MAF_USDA=4.118
NC_035077.1	12979187	.	T	A	.	.	MAF_USDA=2.459
NC_035077.1	12979361	.	T	A	.	.	MAF_USDA=1.639
NC_035077.1	12979368	.	C	T	.	.	MAF_INRAE=4.43;MAF_USDA=3.529
NC_035077.1	12980125	.	C	A	.	.	MAF_INRAE=31.579
NC_035077.1	12980386	.	C	G	.	.	MAF_INRAE=16.456;MAF_USDA=22.941
NC_035077.1	12980417	.	G	T	.	.	MAF_USDA=3.279
NC_035077.1	12981032	.	T	G	.	.	MAF_INRAE=48.734;MAF_USDA=12.295
NC_035077.1	12981044	.	A	C	.	.	MAF_INRAE=12.5;MAF_USDA=6.471
NC_035077.1	12981053	.	C	A	.	.	MAF_INRAE=48.734;MAF_USDA=12.295
NC_035077.1	12981097	.	A	G	.	.	MAF_USDA=2.459
NC_035077.1	12981169	.	A	T	.	.	MAF_USDA=2.459
NC_035077.1	12981170	.	T	A	.	.	MAF_USDA=2.459
NC_035077.1	12981321	.	G	A	.	.	MAF_INRAE=17.5
NC_035077.1	12981370	.	C	A	.	.	MAF_USDA=2.083
NC_035077.1	12981433	.	A	C	.	.	MAF_INRAE=48.101;MAF_USDA=16.393
NC_035077.1	12981462	.	G	T	.	.	MAF_INRAE=8.333;MAF_USDA=5.294
NC_035077.1	12981482	.	G	A	.	.	MAF_INRAE=31.579
NC_035077.1	12981598	.	C	T	.	.	MAF_USDA=3.279
NC_035077.1	12981637	.	C	G	.	.	MAF_INRAE=31.579
NC_035077.1	12981647	.	A	G	.	.	MAF_INRAE=31.579
NC_035077.1	12981722	.	G	A	.	.	MAF_INRAE=48.734;MAF_USDA=16.393
NC_035077.1	12981911	.	C	A	.	.	MAF_USDA=3.279
NC_035077.1	12981930	.	T	C	.	.	MAF_USDA=1.639
NC_035077.1	12981999	.	A	T	.	.	MAF_USDA=2.459
NC_035077.1	12982011	.	T	G	.	.	MAF_USDA=4.098
NC_035077.1	12982012	.	A	C	.	.	MAF_INRAE=8.333;MAF_USDA=5.882
NC_035077.1	12982055	.	C	A	.	.	MAF_INRAE=31.579
NC_035077.1	12982060	.	A	C	.	.	MAF_INRAE=44.304;MAF_USDA=22.131
NC_035077.1	12982193	.	C	T	.	.	MAF_INRAE=48.734;MAF_USDA=16.393
NC_035077.1	12982307	.	C	T	.	.	MAF_USDA=4.098
NC_035077.1	12982447	.	G	A	.	.	MAF_USDA=2.083
NC_035077.1	12982475	.	A	G	.	.	MAF_USDA=4.918
NC_035077.1	12982725	.	G	T	.	.	MAF_INRAE=25.949;MAF_USDA=48.824
NC_035077.1	12982799	.	G	T	.	.	MAF_INRAE=4.167
NC_035077.1	12982873	.	T	C	.	.	MAF_INRAE=5.263;MAF_USDA=16.471
NC_035077.1	12982956	.	T	G	.	.	MAF_INRAE=5.263;MAF_USDA=16.471
NC_035077.1	12983428	.	C	T	.	.	MAF_INRAE=17.5
NC_035077.1	12983447	.	A	G	.	.	MAF_INRAE=31.579
NC_035077.1	12983451	.	G	T	.	.	MAF_USDA=3.279
NC_035077.1	12983631	.	G	A	.	.	MAF_INRAE=31.579
NC_035077.1	12983677	.	G	T	.	.	MAF_INRAE=25.949;MAF_USDA=48.235
NC_035077.1	12983875	.	C	G	.	.	MAF_INRAE=3.797;MAF_USDA=8.235
NC_035077.1	12983994	.	A	T	.	.	MAF_INRAE=2.5;MAF_USDA=8.235
NC_035077.1	12984023	.	A	G	.	.	MAF_INRAE=2.5;MAF_USDA=8.235
NC_035077.1	12984139	.	G	T	.	.	MAF_INRAE=31.579
NC_035077.1	12984163	.	C	T	.	.	MAF_USDA=14.706
NC_035077.1	12984197	.	C	T	.	.	MAF_INRAE=7.5
NC_035077.1	12984207	.	C	T	.	.	MAF_INRAE=17.5
NC_035077.1	12984283	.	T	C	.	.	MAF_USDA=1.639
NC_035077.1	12984353	.	C	T	.	.	MAF_USDA=1.639
NC_035077.1	12984402	.	G	A	.	.	MAF_INRAE=25.316;MAF_USDA=11.475
NC_035077.1	12984404	.	G	T	.	.	MAF_USDA=2.459
NC_035077.1	12984409	.	G	A	.	.	MAF_INRAE=31.579
NC_035077.1	12984459	.	C	A	.	.	MAF_INRAE=48.734;MAF_USDA=12.295
NC_035077.1	12984543	.	G	T	.	.	MAF_INRAE=10.759;MAF_USDA=34.118
NC_035077.1	12984549	.	T	G	.	.	MAF_INRAE=4.43;MAF_USDA=3.529
NC_035077.1	12984558	.	A	T	.	.	MAF_INRAE=34.81;MAF_USDA=41.803
NC_035077.1	12984581	.	G	A	.	.	MAF_USDA=4.098
NC_035077.1	12984591	.	T	G	.	.	MAF_INRAE=4.43;MAF_USDA=5.882
NC_035077.1	12984622	.	T	G	.	.	MAF_USDA=1.639
NC_035077.1	12984786	.	G	T	.	.	MAF_USDA=4.098
NC_035077.1	12984914	.	G	T	.	.	MAF_USDA=1.765
NC_035077.1	12984943	.	T	C	.	.	MAF_USDA=1.639
NC_035077.1	12984945	.	C	A	.	.	MAF_INRAE=34.81;MAF_USDA=40.833
NC_035077.1	12984956	.	C	T	.	.	MAF_USDA=4.918
NC_035077.1	12985053	.	G	A	.	.	MAF_INRAE=31.579
NC_035077.1	12985056	.	G	A	.	.	MAF_USDA=2.083
NC_035077.1	12985120	.	C	A	.	.	MAF_USDA=14.706
NC_035077.1	12985212	.	T	C	.	.	MAF_INRAE=27.215;MAF_USDA=41.803
NC_035077.1	12985229	.	C	G	.	.	MAF_INRAE=27.215;MAF_USDA=41.803
NC_035077.1	12985363	.	G	A	.	.	MAF_USDA=1.639
NC_035077.1	12985471	.	G	A	.	.	MAF_USDA=2.459
NC_035077.1	12985526	.	C	T	.	.	MAF_USDA=18.033
NC_035077.1	12985675	.	C	A	.	.	MAF_USDA=1.639
NC_035077.1	12985688	.	G	C	.	.	MAF_USDA=3.279
NC_035077.1	12985739	.	C	T	.	.	MAF_INRAE=5.263;MAF_USDA=22.131
NC_035077.1	12986089	.	A	C	.	.	MAF_USDA=1.639
NC_035077.1	12986291	.	A	T	.	.	MAF_USDA=2.459
NC_035077.1	12986493	.	T	C	.	.	MAF_INRAE=30.833
NC_035077.1	12986628	.	G	T	.	.	MAF_USDA=5.738
NC_035077.1	12986711	.	G	A	.	.	MAF_USDA=5.738
NC_035077.1	12987003	.	C	G	.	.	MAF_USDA=1.639
NC_035077.1	12987032	.	C	T	.	.	MAF_INRAE=5.263
NC_035077.1	12987047	.	C	A	.	.	MAF_USDA=12.5
NC_035077.1	12987048	.	T	C	.	.	MAF_USDA=10.417
NC_035077.1	12987152	.	G	T	.	.	MAF_INRAE=15.789
NC_035077.1	12987328	.	A	G	.	.	MAF_INRAE=13.924;MAF_USDA=30.0
NC_035077.1	12987353	.	A	G	.	.	MAF_USDA=1.639
NC_035077.1	12987406	.	G	T	.	.	MAF_USDA=1.639
NC_035077.1	12987541	.	C	T	.	.	MAF_INRAE=5.263;MAF_USDA=10.0
NC_035077.1	12987559	.	C	A	.	.	MAF_INRAE=5.263
NC_035077.1	12987563	.	C	T	.	.	MAF_USDA=2.459
NC_035077.1	12987565	.	C	T	.	.	MAF_USDA=2.459
NC_035077.1	12987568	.	A	C	.	.	MAF_INRAE=18.333;MAF_USDA=24.118
NC_035077.1	12987589	.	T	A	.	.	MAF_USDA=2.459
NC_035077.1	12987598	.	G	C	.	.	MAF_USDA=12.5
NC_035077.1	12987599	.	A	T	.	.	MAF_USDA=12.5
NC_035077.1	12988139	.	G	A	.	.	MAF_INRAE=47.468;MAF_USDA=12.295
NC_035077.1	12988141	.	A	G	.	.	MAF_INRAE=38.333;MAF_USDA=16.393
NC_035077.1	12988190	.	C	T	.	.	MAF_INRAE=19.62;MAF_USDA=40.0
NC_035077.1	12988202	.	T	C	.	.	MAF_USDA=1.639
NC_035077.1	12988203	.	A	C	.	.	MAF_INRAE=15.789
NC_035077.1	12988294	.	A	T	.	.	MAF_INRAE=18.333
NC_035077.1	12988357	.	G	C	.	.	MAF_USDA=4.167
NC_035077.1	12988527	.	C	A	.	.	MAF_USDA=1.667
NC_035077.1	12988529	.	C	A	.	.	MAF_INRAE=24.684;MAF_USDA=39.881
NC_035077.1	12988631	.	G	T	.	.	MAF_USDA=3.279
NC_035077.1	12988913	.	G	T	.	.	MAF_INRAE=24.684;MAF_USDA=40.588
NC_035077.1	12988932	.	A	G	.	.	MAF_INRAE=2.5;MAF_USDA=10.588
NC_035077.1	12989049	.	A	G	.	.	MAF_INRAE=17.5
NC_035077.1	12989152	.	C	T	.	.	MAF_INRAE=24.684;MAF_USDA=40.0
NC_035077.1	12989183	.	G	T	.	.	MAF_INRAE=10.759;MAF_USDA=11.176
NC_035077.1	12989331	.	C	A	.	.	MAF_USDA=1.639
NC_035077.1	12989546	.	C	T	.	.	MAF_INRAE=38.333;MAF_USDA=17.213
NC_035077.1	12989662	.	T	A	.	.	MAF_USDA=4.098
NC_035077.1	12989666	.	A	C	.	.	MAF_USDA=4.098
NC_035077.1	12989921	.	G	A	.	.	MAF_INRAE=19.62;MAF_USDA=40.0
NC_035077.1	12989971	.	A	T	.	.	MAF_INRAE=5.263
NC_035077.1	12989983	.	A	C	.	.	MAF_INRAE=19.62;MAF_USDA=40.0
NC_035077.1	12990020	.	T	G	.	.	MAF_INRAE=45.57;MAF_USDA=18.852
NC_035077.1	12990049	.	C	A	.	.	MAF_USDA=1.639
NC_035077.1	12990248	.	T	C	.	.	MAF_USDA=4.706
NC_035077.1	12990580	.	T	A	.	.	MAF_USDA=1.639
NC_035077.1	12990589	.	G	C	.	.	MAF_USDA=5.738
NC_035077.1	12990623	.	A	G	.	.	MAF_INRAE=5.263
NC_035077.1	12990688	.	C	A	.	.	MAF_USDA=2.459
NC_035077.1	12990762	.	C	A	.	.	MAF_INRAE=5.263;MAF_USDA=14.583
NC_035077.1	12990904	.	T	C	.	.	MAF_INRAE=24.684;MAF_USDA=40.588
NC_035077.1	12990961	.	T	A	.	.	MAF_USDA=2.459
NC_035077.1	12991104	.	T	C	.	.	MAF_USDA=1.639
NC_035077.1	12991115	.	G	T	.	.	MAF_USDA=4.918
NC_035077.1	12991387	.	C	A	.	.	MAF_INRAE=5.263
NC_035077.1	12991495	.	A	T	.	.	MAF_INRAE=24.684;MAF_USDA=40.0
NC_035077.1	12991517	.	T	G	.	.	MAF_INRAE=20.886;MAF_USDA=40.588
NC_035077.1	12991543	.	C	A	.	.	MAF_INRAE=8.333;MAF_USDA=4.098
NC_035077.1	12991811	.	C	T	.	.	MAF_INRAE=5.263
NC_035077.1	12992009	.	A	C	.	.	MAF_USDA=4.918
NC_035077.1	12992032	.	C	T	.	.	MAF_INRAE=46.203;MAF_USDA=18.852
NC_035077.1	12992187	.	T	A	.	.	MAF_INRAE=5.263
NC_035077.1	12992242	.	T	C	.	.	MAF_USDA=1.639
NC_035077.1	12992281	.	A	G	.	.	MAF_USDA=2.459
NC_035077.1	12992345	.	T	G	.	.	MAF_INRAE=4.167;MAF_USDA=5.738
NC_035077.1	12992386	.	G	C	.	.	MAF_INRAE=15.789
NC_035077.1	12992393	.	T	A	.	.	MAF_INRAE=5.263;MAF_USDA=14.583
NC_035077.1	12992445	.	T	G	.	.	MAF_INRAE=3.797;MAF_USDA=10.0
NC_035077.1	12992521	.	A	G	.	.	MAF_INRAE=24.684;MAF_USDA=40.588
NC_035077.1	12992590	.	G	C	.	.	MAF_USDA=8.235
NC_035077.1	12992742	.	A	G	.	.	MAF_INRAE=8.333;MAF_USDA=5.882
NC_035077.1	12992982	.	T	G	.	.	MAF_USDA=1.639
NC_035077.1	12993059	.	C	T	.	.	MAF_INRAE=8.228;MAF_USDA=14.706
NC_035077.1	12993155	.	T	G	.	.	MAF_USDA=12.295
NC_035077.1	12993156	.	C	A	.	.	MAF_USDA=12.295
NC_035077.1	12993194	.	G	T	.	.	MAF_INRAE=2.5
NC_035077.1	12993381	.	C	T	.	.	MAF_USDA=4.098
NC_035077.1	12993478	.	T	C	.	.	MAF_USDA=1.639
NC_035077.1	12993616	.	A	G	.	.	MAF_USDA=4.167
NC_035077.1	12993622	.	G	A	.	.	MAF_INRAE=4.167
NC_035077.1	12993856	.	C	T	.	.	MAF_USDA=4.167
NC_035077.1	12993962	.	A	C	.	.	MAF_USDA=1.639
NC_035077.1	12994025	.	T	C	.	.	MAF_USDA=1.639
NC_035077.1	12994068	.	G	T	.	.	MAF_INRAE=24.684;MAF_USDA=40.0
NC_035077.1	12994202	.	C	T	.	.	MAF_INRAE=10.759;MAF_USDA=10.588
NC_035077.1	12994391	.	G	A	.	.	MAF_INRAE=2.5;MAF_USDA=14.118
NC_035077.1	12994413	.	T	G	.	.	MAF_INRAE=42.105;MAF_USDA=40.588
NC_035077.1	12994450	.	G	A	.	.	MAF_INRAE=10.759;MAF_USDA=10.0
NC_035077.1	12994492	.	A	T	.	.	MAF_USDA=4.098
NC_035077.1	12994579	.	T	C	.	.	MAF_INRAE=25.316;MAF_USDA=44.706
NC_035077.1	12994620	.	G	A	.	.	MAF_INRAE=19.167;MAF_USDA=41.765
NC_035077.1	12994823	.	G	T	.	.	MAF_USDA=5.738
NC_035077.1	12995111	.	G	A	.	.	MAF_INRAE=25.316;MAF_USDA=44.706
NC_035077.1	12995199	.	C	T	.	.	MAF_INRAE=1.667
NC_035077.1	12995209	.	G	T	.	.	MAF_USDA=6.25
NC_035077.1	12995416	.	A	C	.	.	MAF_INRAE=46.203;MAF_USDA=13.115
NC_035077.1	12995623	.	G	A	.	.	MAF_INRAE=47.468;MAF_USDA=12.295
NC_035077.1	12995653	.	G	C	.	.	MAF_INRAE=5.263
NC_035077.1	12995666	.	C	T	.	.	MAF_INRAE=19.167
NC_035077.1	12995677	.	C	T	.	.	MAF_INRAE=15.789
NC_035077.1	12995680	.	T	C	.	.	MAF_INRAE=28.481;MAF_USDA=9.836
NC_035077.1	12995822	.	C	T	.	.	MAF_USDA=1.639
NC_035077.1	12995907	.	G	A	.	.	MAF_USDA=1.639
NC_035077.1	12996218	.	A	C	.	.	MAF_USDA=1.639
NC_035077.1	12996393	.	C	A	.	.	MAF_INRAE=5.263
NC_035077.1	12996544	.	T	G	.	.	MAF_INRAE=18.987
NC_035077.1	12996579	.	C	T	.	.	MAF_INRAE=4.167
NC_035077.1	12996620	.	T	C	.	.	MAF_INRAE=20.886;MAF_USDA=41.765
NC_035077.1	12996627	.	T	G	.	.	MAF_INRAE=26.316;MAF_USDA=38.235
NC_035077.1	12996631	.	T	C	.	.	MAF_INRAE=5.263
NC_035077.1	12996813	.	A	T	.	.	MAF_INRAE=12.5
NC_035077.1	12996882	.	T	G	.	.	MAF_INRAE=46.835;MAF_USDA=13.115
NC_035077.1	12996987	.	C	A	.	.	MAF_INRAE=20.886;MAF_USDA=45.882
NC_035077.1	12997068	.	G	A	.	.	MAF_INRAE=2.5;MAF_USDA=14.706
NC_035077.1	12997076	.	C	T	.	.	MAF_USDA=1.639
NC_035077.1	12997124	.	C	T	.	.	MAF_INRAE=21.519;MAF_USDA=47.059
NC_035077.1	12997177	.	G	C	.	.	MAF_USDA=4.098
NC_035077.1	12997383	.	G	C	.	.	MAF_INRAE=20.886;MAF_USDA=45.882
NC_035077.1	12997450	.	C	T	.	.	MAF_INRAE=18.987;MAF_USDA=35.294
NC_035077.1	12997455	.	T	C	.	.	MAF_INRAE=25.316;MAF_USDA=44.706
NC_035077.1	12997509	.	T	A	.	.	MAF_USDA=1.639
NC_035077.1	12997550	.	C	T	.	.	MAF_INRAE=10.759;MAF_USDA=10.0
NC_035077.1	12997660	.	G	A	.	.	MAF_USDA=2.083
NC_035077.1	12997663	.	T	G	.	.	MAF_USDA=1.639
NC_035077.1	12997804	.	T	G	.	.	MAF_INRAE=20.886;MAF_USDA=41.765
NC_035077.1	12997841	.	C	G	.	.	MAF_INRAE=20.886;MAF_USDA=45.882
NC_035077.1	12997862	.	G	T	.	.	MAF_INRAE=20.886;MAF_USDA=45.882
NC_035077.1	12997962	.	T	C	.	.	MAF_USDA=4.918
NC_035077.1	12997983	.	G	A	.	.	MAF_USDA=4.918
NC_035077.1	12997996	.	G	T	.	.	MAF_INRAE=3.797;MAF_USDA=7.647
NC_035077.1	12998037	.	G	A	.	.	MAF_USDA=1.639
NC_035077.1	12998084	.	A	G	.	.	MAF_USDA=1.639
NC_035077.1	12998180	.	T	G	.	.	MAF_INRAE=20.886;MAF_USDA=41.176
NC_035077.1	12998255	.	C	T	.	.	MAF_INRAE=15.789
NC_035077.1	12998362	.	G	A	.	.	MAF_INRAE=20.886;MAF_USDA=41.765
NC_035077.1	12998386	.	T	G	.	.	MAF_INRAE=18.987;MAF_USDA=35.882
NC_035077.1	12998597	.	C	T	.	.	MAF_INRAE=20.886;MAF_USDA=41.765
NC_035077.1	12998666	.	C	T	.	.	MAF_INRAE=25.316;MAF_USDA=44.706
NC_035077.1	12998676	.	G	T	.	.	MAF_INRAE=5.263
NC_035077.1	12998687	.	G	T	.	.	MAF_INRAE=5.263
NC_035077.1	12998744	.	C	T	.	.	MAF_USDA=3.279
NC_035077.1	12998755	.	T	C	.	.	MAF_INRAE=4.167
NC_035077.1	12998756	.	G	T	.	.	MAF_INRAE=4.167
NC_035077.1	12998759	.	T	G	.	.	MAF_INRAE=4.167
NC_035077.1	12998768	.	G	A	.	.	MAF_INRAE=23.418;MAF_USDA=43.529
NC_035077.1	12998787	.	C	T	.	.	MAF_INRAE=7.5;MAF_USDA=11.765
NC_035077.1	12998809	.	C	G	.	.	MAF_USDA=3.279
NC_035077.1	12998812	.	T	A	.	.	MAF_USDA=3.279
NC_035077.1	12998824	.	A	C	.	.	MAF_USDA=6.557
NC_035077.1	12998879	.	C	T	.	.	MAF_INRAE=6.667;MAF_USDA=12.5
NC_035077.1	12998882	.	C	A	.	.	MAF_INRAE=18.333
NC_035077.1	12998914	.	T	G	.	.	MAF_USDA=10.417
NC_035077.1	12999010	.	A	C	.	.	MAF_USDA=39.13
NC_035077.1	13000153	.	G	A	.	.	MAF_INRAE=5.263
NC_035077.1	13000262	.	C	A	.	.	MAF_INRAE=5.263
NC_035077.1	13000354	.	A	T	.	.	MAF_USDA=20.833
NC_035077.1	13000355	.	G	C	.	.	MAF_USDA=20.833
NC_035077.1	13000375	.	T	A	.	.	MAF_USDA=1.639
NC_035077.1	13000379	.	T	G	.	.	MAF_USDA=9.836
NC_035077.1	13000595	.	C	T	.	.	MAF_USDA=1.639
NC_035077.1	13000821	.	T	A	.	.	MAF_INRAE=15.789
NC_035077.1	13000955	.	C	T	.	.	MAF_INRAE=5.263
NC_035077.1	13001376	.	C	G	.	.	MAF_USDA=2.459
NC_035077.1	13001508	.	C	T	.	.	MAF_USDA=3.279
NC_035077.1	13001531	.	A	C	.	.	MAF_USDA=4.098
NC_035077.1	13001577	.	G	A	.	.	MAF_USDA=2.459
NC_035077.1	13001580	.	C	A	.	.	MAF_INRAE=5.263
NC_035077.1	13001649	.	A	C	.	.	MAF_USDA=2.459
NC_035077.1	13001661	.	C	A	.	.	MAF_USDA=4.918
NC_035077.1	13001706	.	C	A	.	.	MAF_INRAE=20.886;MAF_USDA=41.765
NC_035077.1	13001799	.	T	G	.	.	MAF_USDA=4.918
NC_035077.1	13002016	.	A	G	.	.	MAF_INRAE=7.595;MAF_USDA=22.917
NC_035077.1	13002069	.	C	A	.	.	MAF_USDA=8.929
NC_035077.1	13002133	.	A	C	.	.	MAF_USDA=37.059
NC_035077.1	13002154	.	G	A	.	.	MAF_USDA=8.824
NC_035077.1	13002812	.	A	C	.	.	MAF_INRAE=20.886;MAF_USDA=46.471
NC_035077.1	13002832	.	C	T	.	.	MAF_USDA=1.639
NC_035077.1	13002859	.	T	C	.	.	MAF_INRAE=48.101;MAF_USDA=12.295
NC_035077.1	13002894	.	T	A	.	.	MAF_USDA=1.639
NC_035077.1	13002899	.	A	T	.	.	MAF_USDA=4.098
NC_035077.1	13003068	.	T	C	.	.	MAF_INRAE=5.263
NC_035077.1	13003312	.	A	T	.	.	MAF_USDA=1.639
NC_035077.1	13003515	.	T	C	.	.	MAF_USDA=4.918
NC_035077.1	13003588	.	T	G	.	.	MAF_USDA=4.098
NC_035077.1	13003599	.	A	C	.	.	MAF_USDA=1.639
NC_035077.1	13003622	.	C	A	.	.	MAF_INRAE=20.886;MAF_USDA=44.118
NC_035077.1	13003724	.	A	C	.	.	MAF_USDA=6.25
NC_035077.1	13003725	.	A	C	.	.	MAF_USDA=10.417
NC_035077.1	13003726	.	T	A	.	.	MAF_USDA=10.417
NC_035077.1	13003732	.	T	G	.	.	MAF_USDA=14.583
NC_035077.1	13003733	.	G	T	.	.	MAF_USDA=4.167
NC_035077.1	13003735	.	G	A	.	.	MAF_USDA=10.417
NC_035077.1	13003857	.	C	A	.	.	MAF_USDA=1.639
NC_035077.1	13003883	.	A	T	.	.	MAF_INRAE=15.789
NC_035077.1	13003980	.	A	G	.	.	MAF_INRAE=15.789
NC_035077.1	13004094	.	G	A	.	.	MAF_INRAE=5.263;MAF_USDA=1.639
NC_035077.1	13004175	.	A	G	.	.	MAF_INRAE=8.333;MAF_USDA=5.882
NC_035077.1	13004211	.	A	C	.	.	MAF_USDA=4.098
NC_035077.1	13004416	.	G	A	.	.	MAF_INRAE=30.38;MAF_USDA=49.412
NC_035077.1	13004523	.	G	T	.	.	MAF_USDA=4.098
NC_035077.1	13004555	.	A	T	.	.	MAF_USDA=2.459
NC_035077.1	13004744	.	A	C	.	.	MAF_USDA=1.639
NC_035077.1	13004794	.	G	T	.	.	MAF_USDA=1.639
NC_035077.1	13004984	.	G	T	.	.	MAF_INRAE=20.833;MAF_USDA=20.0
NC_035077.1	13004995	.	A	T	.	.	MAF_USDA=14.583
NC_035077.1	13005041	.	A	C	.	.	MAF_USDA=11.475
NC_035077.1	13005051	.	C	A	.	.	MAF_USDA=1.639
NC_035077.1	13005116	.	C	A	.	.	MAF_INRAE=5.263
NC_035077.1	13005141	.	G	C	.	.	MAF_INRAE=8.333;MAF_USDA=5.882
NC_035077.1	13005163	.	T	C	.	.	MAF_INRAE=6.329;MAF_USDA=27.647
NC_035077.1	13005276	.	A	G	.	.	MAF_INRAE=3.797;MAF_USDA=14.583
NC_035077.1	13005296	.	C	A	.	.	MAF_USDA=2.459
NC_035077.1	13005325	.	C	T	.	.	MAF_USDA=12.5
NC_035077.1	13005352	.	A	G	.	.	MAF_INRAE=30.38;MAF_USDA=48.235
NC_035077.1	13005594	.	G	A	.	.	MAF_INRAE=31.013;MAF_USDA=48.824
NC_035077.1	13005763	.	T	G	.	.	MAF_INRAE=30.38;MAF_USDA=49.412
NC_035077.1	13005842	.	G	C	.	.	MAF_USDA=2.5
NC_035077.1	13005951	.	C	T	.	.	MAF_INRAE=30.38;MAF_USDA=49.412
NC_035077.1	13006026	.	C	T	.	.	MAF_INRAE=5.263
NC_035077.1	13006037	.	C	G	.	.	MAF_USDA=1.639
NC_035077.1	13006116	.	G	A	.	.	MAF_USDA=1.639
NC_035077.1	13006214	.	G	A	.	.	MAF_USDA=4.918
NC_035077.1	13006604	.	A	C	.	.	MAF_USDA=4.167
NC_035077.1	13006732	.	G	T	.	.	MAF_USDA=4.098
NC_035077.1	13006742	.	G	T	.	.	MAF_INRAE=47.468;MAF_USDA=12.295
NC_035077.1	13006826	.	T	G	.	.	MAF_USDA=2.459
NC_035077.1	13006851	.	C	A	.	.	MAF_USDA=4.118
NC_035077.1	13006859	.	G	C	.	.	MAF_USDA=4.118
NC_035077.1	13007012	.	G	A	.	.	MAF_INRAE=2.5;MAF_USDA=8.824
NC_035077.1	13007086	.	G	T	.	.	MAF_USDA=1.639
NC_035077.1	13007087	.	G	T	.	.	MAF_USDA=1.639
NC_035077.1	13007088	.	C	A	.	.	MAF_USDA=5.738
NC_035077.1	13007192	.	T	C	.	.	MAF_INRAE=18.333
NC_035077.1	13007196	.	A	T	.	.	MAF_INRAE=5.263
NC_035077.1	13007394	.	G	T	.	.	MAF_USDA=1.639
NC_035077.1	13007460	.	G	C	.	.	MAF_USDA=1.639
NC_035077.1	13007564	.	C	T	.	.	MAF_INRAE=4.167
NC_035077.1	13007581	.	G	T	.	.	MAF_INRAE=25.316;MAF_USDA=29.412
NC_035077.1	13007662	.	A	G	.	.	MAF_USDA=1.639
NC_035077.1	13008060	.	G	A	.	.	MAF_USDA=1.639
NC_035077.1	13008066	.	A	G	.	.	MAF_INRAE=21.519;MAF_USDA=31.765
NC_035077.1	13008134	.	C	A	.	.	MAF_INRAE=5.0
NC_035077.1	13008185	.	A	T	.	.	MAF_USDA=1.639
NC_035077.1	13008247	.	T	C	.	.	MAF_USDA=3.279
NC_035077.1	13008249	.	C	A	.	.	MAF_USDA=3.279
NC_035077.1	13008341	.	C	G	.	.	MAF_USDA=1.639
NC_035077.1	13008475	.	C	G	.	.	MAF_USDA=2.459
NC_035077.1	13008542	.	G	C	.	.	MAF_INRAE=21.053;MAF_USDA=21.311
NC_035077.1	13008591	.	A	G	.	.	MAF_USDA=4.167
NC_035077.1	13008834	.	T	G	.	.	MAF_USDA=13.934
NC_035077.1	13008862	.	G	A	.	.	MAF_USDA=1.639
NC_035077.1	13008947	.	C	T	.	.	MAF_USDA=4.706
NC_035077.1	13008973	.	C	T	.	.	MAF_INRAE=43.038;MAF_USDA=39.412
NC_035077.1	13009057	.	G	A	.	.	MAF_INRAE=43.038;MAF_USDA=49.412
NC_035077.1	13009212	.	A	T	.	.	MAF_USDA=12.295
NC_035077.1	13009324	.	A	G	.	.	MAF_INRAE=18.333
NC_035077.1	13009377	.	G	T	.	.	MAF_INRAE=18.333
NC_035077.1	13009499	.	G	T	.	.	MAF_INRAE=3.797;MAF_USDA=12.941
NC_035077.1	13009674	.	G	A	.	.	MAF_USDA=4.098
NC_035077.1	13010049	.	T	A	.	.	MAF_INRAE=3.797;MAF_USDA=7.647
NC_035077.1	13010076	.	A	G	.	.	MAF_INRAE=30.38;MAF_USDA=10.656
NC_035077.1	13010198	.	G	T	.	.	MAF_USDA=1.639
NC_035077.1	13010274	.	A	G	.	.	MAF_INRAE=8.333;MAF_USDA=5.882
NC_035077.1	13010276	.	C	A	.	.	MAF_USDA=1.639
NC_035077.1	13010290	.	A	T	.	.	MAF_USDA=1.639
NC_035077.1	13010306	.	C	A	.	.	MAF_USDA=4.098
NC_035077.1	13010338	.	A	G	.	.	MAF_INRAE=15.789;MAF_USDA=9.836
NC_035077.1	13010394	.	C	T	.	.	MAF_INRAE=30.38;MAF_USDA=9.836
NC_035077.1	13010457	.	T	C	.	.	MAF_INRAE=30.38;MAF_USDA=10.656
NC_035077.1	13010461	.	C	T	.	.	MAF_INRAE=2.5;MAF_USDA=8.235
NC_035077.1	13010502	.	T	C	.	.	MAF_INRAE=12.5;MAF_USDA=5.882
NC_035077.1	13010520	.	A	T	.	.	MAF_INRAE=22.152;MAF_USDA=32.941
NC_035077.1	13010703	.	T	A	.	.	MAF_INRAE=29.114;MAF_USDA=10.656
NC_035077.1	13011059	.	T	A	.	.	MAF_USDA=5.0
NC_035077.1	13011060	.	A	T	.	.	MAF_INRAE=31.579;MAF_USDA=18.75
NC_035077.1	13011072	.	A	G	.	.	MAF_USDA=13.115
NC_035077.1	13011126	.	G	A	.	.	MAF_USDA=4.098
NC_035077.1	13011163	.	G	C	.	.	MAF_INRAE=47.368;MAF_USDA=34.118
NC_035077.1	13011190	.	T	C	.	.	MAF_INRAE=30.833;MAF_USDA=1.639
NC_035077.1	13011259	.	T	G	.	.	MAF_USDA=1.639
NC_035077.1	13011286	.	A	T	.	.	MAF_USDA=42.941
NC_035077.1	13011491	.	C	T	.	.	MAF_INRAE=18.333
NC_035077.1	13011521	.	C	T	.	.	MAF_INRAE=5.0
NC_035077.1	13011547	.	C	G	.	.	MAF_INRAE=40.506;MAF_USDA=39.412
NC_035077.1	13011577	.	C	T	.	.	MAF_USDA=2.459
NC_035077.1	13011589	.	G	T	.	.	MAF_INRAE=27.848;MAF_USDA=35.294
NC_035077.1	13011658	.	C	T	.	.	MAF_INRAE=45.57;MAF_USDA=45.294
NC_035077.1	13011791	.	T	C	.	.	MAF_INRAE=12.658;MAF_USDA=32.941
NC_035077.1	13011844	.	C	T	.	.	MAF_INRAE=11.392;MAF_USDA=32.941
NC_035077.1	13011850	.	G	A	.	.	MAF_INRAE=11.392;MAF_USDA=32.941
NC_035077.1	13011853	.	A	C	.	.	MAF_INRAE=3.333;MAF_USDA=37.647
NC_035077.1	13011859	.	T	G	.	.	MAF_INRAE=10.127;MAF_USDA=31.25
NC_035077.1	13011860	.	G	T	.	.	MAF_INRAE=3.333;MAF_USDA=35.294
NC_035077.1	13011878	.	A	C	.	.	MAF_INRAE=45.57;MAF_USDA=41.765
NC_035077.1	13011885	.	A	G	.	.	MAF_INRAE=11.392;MAF_USDA=37.059
NC_035077.1	13011912	.	A	C	.	.	MAF_INRAE=11.392;MAF_USDA=32.353
NC_035077.1	13012195	.	T	A	.	.	MAF_INRAE=11.392;MAF_USDA=30.0
NC_035077.1	13012228	.	C	T	.	.	MAF_USDA=2.459
NC_035077.1	13012408	.	C	A	.	.	MAF_USDA=1.639
NC_035077.1	13012423	.	G	T	.	.	MAF_USDA=2.459
NC_035077.1	13012451	.	G	A	.	.	MAF_INRAE=18.333;MAF_USDA=20.492
NC_035077.1	13012460	.	G	T	.	.	MAF_INRAE=18.333;MAF_USDA=21.311
NC_035077.1	13012484	.	G	A	.	.	MAF_INRAE=29.114;MAF_USDA=10.656
NC_035077.1	13012485	.	C	T	.	.	MAF_USDA=7.377
NC_035077.1	13012624	.	G	A	.	.	MAF_INRAE=15.19;MAF_USDA=20.588
NC_035077.1	13012649	.	G	A	.	.	MAF_USDA=1.765
NC_035077.1	13012730	.	A	G	.	.	MAF_INRAE=20.253;MAF_USDA=28.235
NC_035077.1	13012944	.	G	T	.	.	MAF_INRAE=40.506;MAF_USDA=30.0
NC_035077.1	13012999	.	T	G	.	.	MAF_INRAE=34.81;MAF_USDA=45.882
NC_035077.1	13013103	.	A	G	.	.	MAF_INRAE=36.076;MAF_USDA=48.81
NC_035077.1	13013111	.	G	A	.	.	MAF_USDA=2.5
NC_035077.1	13013117	.	T	A	.	.	MAF_INRAE=17.5
NC_035077.1	13013156	.	A	T	.	.	MAF_INRAE=2.5;MAF_USDA=8.824
NC_035077.1	13013178	.	T	G	.	.	MAF_USDA=14.754
NC_035077.1	13013686	.	G	T	.	.	MAF_USDA=1.639
NC_035077.1	13013717	.	G	C	.	.	MAF_USDA=1.639
NC_035077.1	13013722	.	T	C	.	.	MAF_USDA=1.639
NC_035077.1	13013864	.	T	C	.	.	MAF_INRAE=39.241;MAF_USDA=45.882
NC_035077.1	13013951	.	C	T	.	.	MAF_USDA=2.459
NC_035077.1	13014201	.	G	T	.	.	MAF_INRAE=20.886;MAF_USDA=10.0
NC_035077.1	13014269	.	G	A	.	.	MAF_INRAE=15.789;MAF_USDA=12.353
NC_035077.1	13014284	.	G	A	.	.	MAF_INRAE=19.62;MAF_USDA=28.824
NC_035077.1	13014327	.	C	G	.	.	MAF_USDA=10.417
NC_035077.1	13014340	.	G	A	.	.	MAF_USDA=1.639
NC_035077.1	13014364	.	C	T	.	.	MAF_INRAE=18.333
NC_035077.1	13014779	.	G	C	.	.	MAF_INRAE=18.333;MAF_USDA=9.016
NC_035077.1	13014789	.	C	G	.	.	MAF_INRAE=10.759;MAF_USDA=13.529
NC_035077.1	13015136	.	A	G	.	.	MAF_INRAE=5.696;MAF_USDA=15.294
NC_035077.1	13015194	.	C	A	.	.	MAF_USDA=8.235
NC_035077.1	13015390	.	G	A	.	.	MAF_USDA=2.459
NC_035077.1	13015473	.	T	A	.	.	MAF_INRAE=18.333;MAF_USDA=1.639
NC_035077.1	13015491	.	G	A	.	.	MAF_INRAE=5.696;MAF_USDA=16.471
NC_035077.1	13015588	.	G	A	.	.	MAF_USDA=4.098
NC_035077.1	13015808	.	G	A	.	.	MAF_USDA=6.25
NC_035077.1	13015862	.	G	T	.	.	MAF_INRAE=6.962;MAF_USDA=18.235
NC_035077.1	13015907	.	T	G	.	.	MAF_INRAE=3.333
NC_035077.1	13015914	.	T	C	.	.	MAF_INRAE=30.833;MAF_USDA=4.918
NC_035077.1	13015919	.	G	T	.	.	MAF_USDA=5.882
NC_035077.1	13015947	.	A	G	.	.	MAF_USDA=8.197
NC_035077.1	13016028	.	G	A	.	.	MAF_USDA=12.295
NC_035077.1	13016036	.	T	C	.	.	MAF_INRAE=10.759;MAF_USDA=10.588
NC_035077.1	13016044	.	A	G	.	.	MAF_INRAE=13.924;MAF_USDA=7.059
NC_035077.1	13016171	.	C	T	.	.	MAF_USDA=3.279
NC_035077.1	13016239	.	A	G	.	.	MAF_USDA=2.459
NC_035077.1	13016297	.	A	C	.	.	MAF_USDA=1.639
NC_035077.1	13016309	.	T	A	.	.	MAF_INRAE=6.329;MAF_USDA=5.882
NC_035077.1	13016330	.	T	G	.	.	MAF_INRAE=6.329;MAF_USDA=5.882
NC_035077.1	13016403	.	C	G	.	.	MAF_INRAE=6.329;MAF_USDA=7.059
NC_035077.1	13016408	.	C	A	.	.	MAF_INRAE=6.329;MAF_USDA=7.059
NC_035077.1	13016522	.	T	G	.	.	MAF_INRAE=6.329;MAF_USDA=7.647
NC_035077.1	13016582	.	G	T	.	.	MAF_INRAE=4.43;MAF_USDA=4.118
NC_035077.1	13016583	.	T	G	.	.	MAF_USDA=14.706
NC_035077.1	13016617	.	T	C	.	.	MAF_INRAE=6.329;MAF_USDA=5.882
NC_035077.1	13016641	.	A	G	.	.	MAF_USDA=1.639
NC_035077.1	13016887	.	C	A	.	.	MAF_USDA=2.459
NC_035077.1	13016955	.	G	A	.	.	MAF_USDA=1.639
NC_035077.1	13017290	.	G	T	.	.	MAF_INRAE=15.789;MAF_USDA=8.824
NC_035077.1	13017292	.	C	A	.	.	MAF_INRAE=3.333;MAF_USDA=6.471
NC_035077.1	13017294	.	T	C	.	.	MAF_INRAE=4.167
NC_035077.1	13017342	.	G	T	.	.	MAF_INRAE=15.789;MAF_USDA=2.459
NC_035077.1	13017392	.	A	C	.	.	MAF_INRAE=6.329;MAF_USDA=6.471
NC_035077.1	13017411	.	T	A	.	.	MAF_INRAE=31.667
NC_035077.1	13017420	.	G	A	.	.	MAF_INRAE=6.329;MAF_USDA=6.471
NC_035077.1	13017473	.	C	A	.	.	MAF_USDA=4.118
NC_035077.1	13017600	.	A	G	.	.	MAF_INRAE=5.263;MAF_USDA=2.459
NC_035077.1	13017610	.	G	T	.	.	MAF_USDA=33.333
NC_035077.1	13017650	.	T	C	.	.	MAF_INRAE=29.114;MAF_USDA=11.475
NC_035077.1	13017687	.	A	T	.	.	MAF_INRAE=29.114;MAF_USDA=11.475
NC_035077.1	13017963	.	A	G	.	.	MAF_INRAE=5.263;MAF_USDA=4.706
NC_035077.1	13017998	.	C	T	.	.	MAF_INRAE=4.43;MAF_USDA=3.529
NC_035077.1	13018102	.	T	A	.	.	MAF_INRAE=5.263;MAF_USDA=2.459
NC_035077.1	13018115	.	C	A	.	.	MAF_INRAE=5.263;MAF_USDA=1.639
NC_035077.1	13018123	.	G	C	.	.	MAF_INRAE=5.263;MAF_USDA=2.459
NC_035077.1	13018152	.	G	C	.	.	MAF_INRAE=5.263;MAF_USDA=2.459
NC_035077.1	13018177	.	A	T	.	.	MAF_USDA=7.377
NC_035077.1	13018186	.	A	G	.	.	MAF_INRAE=5.263;MAF_USDA=2.459
NC_035077.1	13018219	.	A	C	.	.	MAF_INRAE=5.263;MAF_USDA=2.459
NC_035077.1	13018436	.	C	T	.	.	MAF_INRAE=31.667
NC_035077.1	13018457	.	G	T	.	.	MAF_INRAE=31.667
NC_035077.1	13018596	.	A	G	.	.	MAF_INRAE=5.0
NC_035077.1	13018681	.	G	A	.	.	MAF_INRAE=46.835;MAF_USDA=26.786
NC_035077.1	13018840	.	A	T	.	.	MAF_INRAE=2.5;MAF_USDA=10.241
NC_035077.1	13018848	.	G	A	.	.	MAF_INRAE=9.494;MAF_USDA=15.882
NC_035077.1	13018884	.	G	A	.	.	MAF_INRAE=9.494;MAF_USDA=15.882
NC_035077.1	13018912	.	C	G	.	.	MAF_INRAE=31.667
NC_035077.1	13018951	.	G	C	.	.	MAF_USDA=1.667
NC_035077.1	13018954	.	G	A	.	.	MAF_INRAE=5.263;MAF_USDA=1.667
NC_035077.1	13019071	.	C	A	.	.	MAF_INRAE=2.5;MAF_USDA=8.824
NC_035077.1	13019081	.	T	C	.	.	MAF_USDA=2.459
NC_035077.1	13019167	.	G	T	.	.	MAF_USDA=12.295
NC_035077.1	13019169	.	G	T	.	.	MAF_INRAE=5.263;MAF_USDA=14.583
NC_035077.1	13019207	.	A	C	.	.	MAF_INRAE=42.105;MAF_USDA=21.429
NC_035077.1	13019214	.	T	C	.	.	MAF_USDA=12.5
NC_035077.1	13019255	.	G	A	.	.	MAF_USDA=17.857
NC_035077.1	13019289	.	A	T	.	.	MAF_USDA=12.5
NC_035077.1	13019332	.	C	A	.	.	MAF_USDA=2.586
NC_035077.1	13019457	.	G	A	.	.	MAF_USDA=24.118
NC_035077.1	13019551	.	T	C	.	.	MAF_INRAE=39.873;MAF_USDA=23.529
NC_035077.1	13019571	.	T	C	.	.	MAF_INRAE=39.873;MAF_USDA=23.214
NC_035077.1	13019871	.	C	T	.	.	MAF_INRAE=5.696;MAF_USDA=19.412
NC_035077.1	13020035	.	G	A	.	.	MAF_INRAE=18.333
NC_035077.1	13020072	.	G	A	.	.	MAF_INRAE=40.506;MAF_USDA=25.294
NC_035077.1	13020200	.	G	A	.	.	MAF_USDA=3.279
NC_035077.1	13020201	.	T	G	.	.	MAF_USDA=3.279
NC_035077.1	13020202	.	T	A	.	.	MAF_USDA=3.279
NC_035077.1	13020224	.	A	G	.	.	MAF_INRAE=39.873;MAF_USDA=25.882
NC_035077.1	13020423	.	T	G	.	.	MAF_INRAE=6.329;MAF_USDA=48.235
NC_035077.1	13020539	.	G	A	.	.	MAF_INRAE=38.608;MAF_USDA=24.706
NC_035077.1	13020568	.	C	T	.	.	MAF_INRAE=38.608;MAF_USDA=24.118
NC_035077.1	13020593	.	G	T	.	.	MAF_INRAE=5.263;MAF_USDA=1.639
NC_035077.1	13020872	.	C	T	.	.	MAF_INRAE=6.962;MAF_USDA=48.824
NC_035077.1	13020922	.	T	C	.	.	MAF_USDA=5.738
NC_035077.1	13020983	.	G	C	.	.	MAF_INRAE=8.861;MAF_USDA=46.471
NC_035077.1	13020991	.	G	A	.	.	MAF_INRAE=5.263
NC_035077.1	13020996	.	C	A	.	.	MAF_INRAE=37.975;MAF_USDA=24.118
NC_035077.1	13021061	.	G	A	.	.	MAF_INRAE=27.848;MAF_USDA=10.656
NC_035077.1	13021133	.	C	A	.	.	MAF_INRAE=5.263;MAF_USDA=1.639
NC_035077.1	13021166	.	T	G	.	.	MAF_INRAE=5.263;MAF_USDA=1.639
NC_035077.1	13021183	.	C	G	.	.	MAF_INRAE=40.506;MAF_USDA=25.294
NC_035077.1	13021244	.	A	T	.	.	MAF_USDA=6.557
NC_035077.1	13021284	.	A	G	.	.	MAF_USDA=7.059
NC_035077.1	13021298	.	C	T	.	.	MAF_USDA=5.294
NC_035077.1	13021301	.	C	T	.	.	MAF_USDA=2.459
NC_035077.1	13021314	.	C	T	.	.	MAF_USDA=4.706
NC_035077.1	13021317	.	C	T	.	.	MAF_USDA=3.279
NC_035077.1	13021364	.	G	A	.	.	MAF_USDA=4.918
NC_035077.1	13021379	.	C	A	.	.	MAF_USDA=9.016
NC_035077.1	13021380	.	G	A	.	.	MAF_USDA=2.459
NC_035077.1	13021381	.	C	T	.	.	MAF_USDA=12.5
NC_035077.1	13021385	.	A	C	.	.	MAF_USDA=21.739
NC_035077.1	13021525	.	T	C	.	.	MAF_USDA=22.917
NC_035077.1	13021557	.	T	C	.	.	MAF_USDA=13.529
NC_035077.1	13021573	.	C	T	.	.	MAF_USDA=13.529
NC_035077.1	13021589	.	T	C	.	.	MAF_USDA=3.279
NC_035077.1	13021605	.	C	T	.	.	MAF_USDA=3.279
NC_035077.1	13021641	.	A	C	.	.	MAF_INRAE=5.263;MAF_USDA=1.639
NC_035077.1	13021758	.	C	T	.	.	MAF_INRAE=5.263;MAF_USDA=1.639
NC_035077.1	13021770	.	A	C	.	.	MAF_INRAE=38.608;MAF_USDA=23.529
NC_035077.1	13021797	.	A	G	.	.	MAF_INRAE=18.333
NC_035077.1	13021869	.	A	T	.	.	MAF_INRAE=5.263;MAF_USDA=1.639
NC_035077.1	13021938	.	A	C	.	.	MAF_INRAE=5.263;MAF_USDA=3.279
NC_035077.1	13021995	.	A	G	.	.	MAF_USDA=2.941
NC_035077.1	13022071	.	A	T	.	.	MAF_INRAE=39.873;MAF_USDA=27.059
NC_035077.1	13022187	.	G	A	.	.	MAF_USDA=2.459
NC_035077.1	13022191	.	C	A	.	.	MAF_USDA=1.639
NC_035077.1	13022222	.	T	A	.	.	MAF_USDA=23.529
NC_035077.1	13022266	.	G	A	.	.	MAF_INRAE=38.608;MAF_USDA=24.118
NC_035077.1	13022275	.	G	T	.	.	MAF_USDA=11.176
NC_035077.1	13022462	.	T	G	.	.	MAF_INRAE=29.114;MAF_USDA=17.647
NC_035077.1	13022483	.	G	T	.	.	MAF_USDA=3.279
NC_035077.1	13022535	.	C	T	.	.	MAF_USDA=23.77
NC_035077.1	13022562	.	A	T	.	.	MAF_USDA=22.917
NC_035077.1	13023038	.	A	C	.	.	MAF_USDA=2.459
NC_035077.1	13023193	.	A	G	.	.	MAF_INRAE=5.263;MAF_USDA=1.639
NC_035077.1	13023232	.	T	G	.	.	MAF_USDA=5.738
NC_035077.1	13023288	.	C	G	.	.	MAF_INRAE=47.468
NC_035077.1	13023339	.	G	T	.	.	MAF_USDA=6.557
NC_035077.1	13023502	.	G	A	.	.	MAF_USDA=4.098
NC_035077.1	13023511	.	G	A	.	.	MAF_USDA=1.639
NC_035077.1	13023615	.	G	A	.	.	MAF_INRAE=8.861;MAF_USDA=47.024
NC_035077.1	13023630	.	C	T	.	.	MAF_INRAE=47.468;MAF_USDA=17.857
NC_035077.1	13023724	.	A	G	.	.	MAF_USDA=1.639
NC_035077.1	13023795	.	G	A	.	.	MAF_USDA=2.459
NC_035077.1	13023829	.	A	C	.	.	MAF_USDA=15.882
NC_035077.1	13023841	.	C	T	.	.	MAF_USDA=15.294
NC_035077.1	13024175	.	A	C	.	.	MAF_USDA=1.639
NC_035077.1	13024295	.	C	T	.	.	MAF_USDA=4.167
NC_035077.1	13024303	.	T	C	.	.	MAF_USDA=12.295
NC_035077.1	13024320	.	T	C	.	.	MAF_INRAE=5.263;MAF_USDA=6.557
NC_035077.1	13024396	.	T	G	.	.	MAF_INRAE=43.038;MAF_USDA=38.235
NC_035077.1	13024594	.	A	T	.	.	MAF_INRAE=26.316;MAF_USDA=33.529
NC_035077.1	13024664	.	T	C	.	.	MAF_INRAE=40.506;MAF_USDA=31.176
NC_035077.1	13024677	.	C	A	.	.	MAF_INRAE=29.114;MAF_USDA=11.475
NC_035077.1	13024738	.	A	T	.	.	MAF_USDA=36.31
NC_035077.1	13024740	.	A	C	.	.	MAF_USDA=8.333
NC_035077.1	13024741	.	A	T	.	.	MAF_USDA=16.071
NC_035077.1	13024742	.	A	T	.	.	MAF_USDA=28.571
NC_035077.1	13024743	.	A	T	.	.	MAF_USDA=29.167
NC_035077.1	13024744	.	A	T	.	.	MAF_USDA=30.357
NC_035077.1	13024745	.	T	A	.	.	MAF_USDA=13.333
NC_035077.1	13024746	.	G	T	.	.	MAF_INRAE=4.167
NC_035077.1	13024751	.	C	T	.	.	MAF_INRAE=46.203;MAF_USDA=33.529
NC_035077.1	13024769	.	A	T	.	.	MAF_INRAE=46.203;MAF_USDA=33.529
NC_035077.1	13024832	.	C	T	.	.	MAF_INRAE=30.833;MAF_USDA=17.262
NC_035077.1	13024904	.	A	G	.	.	MAF_INRAE=45.57;MAF_USDA=43.75
NC_035077.1	13024908	.	T	A	.	.	MAF_INRAE=35.0;MAF_USDA=43.75
NC_035077.1	13024979	.	T	C	.	.	MAF_INRAE=29.114;MAF_USDA=18.235
NC_035077.1	13025035	.	G	A	.	.	MAF_INRAE=30.833;MAF_USDA=1.639
NC_035077.1	13025046	.	G	A	.	.	MAF_INRAE=5.063;MAF_USDA=7.059
NC_035077.1	13025066	.	A	T	.	.	MAF_INRAE=1.667
NC_035077.1	13025120	.	G	C	.	.	MAF_INRAE=43.038;MAF_USDA=27.647
NC_035077.1	13025121	.	C	A	.	.	MAF_INRAE=13.333;MAF_USDA=18.824
NC_035077.1	13025152	.	C	T	.	.	MAF_USDA=5.882
NC_035077.1	13025165	.	A	C	.	.	MAF_INRAE=5.263;MAF_USDA=6.471
NC_035077.1	13025247	.	G	T	.	.	MAF_USDA=11.475
NC_035077.1	13025370	.	G	A	.	.	MAF_INRAE=30.833
NC_035077.1	13025441	.	C	T	.	.	MAF_INRAE=4.43;MAF_USDA=4.118
NC_035077.1	13025459	.	G	T	.	.	MAF_USDA=1.639
NC_035077.1	13025465	.	T	A	.	.	MAF_USDA=3.279
NC_035077.1	13025479	.	T	G	.	.	MAF_INRAE=42.405;MAF_USDA=45.882
NC_035077.1	13025484	.	A	G	.	.	MAF_INRAE=29.114;MAF_USDA=10.656
NC_035077.1	13025519	.	A	G	.	.	MAF_INRAE=37.342;MAF_USDA=20.588
NC_035077.1	13025538	.	G	A	.	.	MAF_INRAE=30.38;MAF_USDA=9.836
NC_035077.1	13025623	.	T	G	.	.	MAF_USDA=47.917
NC_035077.1	13025625	.	GGT	GGG	.	.	MAF_USDA=2.083
NC_035077.1	13025662	.	G	A	.	.	MAF_USDA=1.667
NC_035077.1	13025677	.	A	C	.	.	MAF_INRAE=21.053;MAF_USDA=17.262
NC_035077.1	13025702	.	A	G	.	.	MAF_USDA=3.279
NC_035077.1	13025781	.	C	T	.	.	MAF_USDA=1.639
NC_035077.1	13025934	.	G	A	.	.	MAF_USDA=4.098
NC_035077.1	13026007	.	C	T	.	.	MAF_USDA=1.639
NC_035077.1	13026035	.	A	G	.	.	MAF_USDA=1.639
NC_035077.1	13026038	.	T	G	.	.	MAF_INRAE=5.263;MAF_USDA=6.557
NC_035077.1	13026042	.	A	C	.	.	MAF_USDA=1.639
NC_035077.1	13026061	.	G	A	.	.	MAF_INRAE=15.789;MAF_USDA=6.557
NC_035077.1	13026109	.	G	A	.	.	MAF_USDA=10.656
NC_035077.1	13026133	.	T	A	.	.	MAF_USDA=2.459
NC_035077.1	13026139	.	C	A	.	.	MAF_USDA=16.471
NC_035077.1	13026205	.	G	T	.	.	MAF_INRAE=30.833
NC_035077.1	13026257	.	A	C	.	.	MAF_INRAE=5.063;MAF_USDA=6.667
NC_035077.1	13026287	.	G	C	.	.	MAF_USDA=2.459
NC_035077.1	13026321	.	TATCCATAATCACAGTC	TATCCATAATCACAGTA	.	.	MAF_USDA=37.5
NC_035077.1	13026355	.	A	T	.	.	MAF_INRAE=20.886;MAF_USDA=25.882
NC_035077.1	13026357	.	G	T	.	.	MAF_INRAE=5.263;MAF_USDA=1.639
NC_035077.1	13026485	.	A	G	.	.	MAF_INRAE=15.789;MAF_USDA=2.459
NC_035077.1	13026508	.	G	T	.	.	MAF_INRAE=29.114;MAF_USDA=10.0
NC_035077.1	13026523	.	T	G	.	.	MAF_INRAE=30.833;MAF_USDA=1.667
NC_035077.1	13026566	.	T	C	.	.	MAF_INRAE=38.608;MAF_USDA=18.824
NC_035077.1	13026643	.	A	G	.	.	MAF_INRAE=43.333;MAF_USDA=17.647
NC_035077.1	13026776	.	G	A	.	.	MAF_INRAE=18.333;MAF_USDA=10.417
NC_035077.1	13026855	.	G	A	.	.	MAF_INRAE=42.5
NC_035077.1	13026958	.	G	A	.	.	MAF_USDA=4.118
NC_035077.1	13026959	.	G	T	.	.	MAF_USDA=4.098
NC_035077.1	13027082	.	A	G	.	.	MAF_INRAE=30.833
NC_035077.1	13027119	.	T	A	.	.	MAF_INRAE=15.789;MAF_USDA=12.295
NC_035077.1	13027173	.	T	C	.	.	MAF_INRAE=30.833
NC_035077.1	13027185	.	T	G	.	.	MAF_INRAE=1.667;MAF_USDA=6.25
NC_035077.1	13027288	.	T	C	.	.	MAF_USDA=4.098
NC_035077.1	13027317	.	G	A	.	.	MAF_INRAE=4.43;MAF_USDA=5.882
NC_035077.1	13027452	.	T	A	.	.	MAF_USDA=1.639
NC_035077.1	13027555	.	T	G	.	.	MAF_INRAE=13.924;MAF_USDA=46.471
NC_035077.1	13027615	.	A	T	.	.	MAF_USDA=1.639
NC_035077.1	13027637	.	G	A	.	.	MAF_INRAE=5.263;MAF_USDA=5.294
NC_035077.1	13027648	.	T	C	.	.	MAF_INRAE=21.053;MAF_USDA=11.176
NC_035077.1	13027654	.	A	T	.	.	MAF_USDA=3.279
NC_035077.1	13027660	.	C	T	.	.	MAF_INRAE=44.304;MAF_USDA=37.647
NC_035077.1	13027678	.	A	C	.	.	MAF_INRAE=39.167;MAF_USDA=7.377
NC_035077.1	13027683	.	C	G	.	.	MAF_USDA=1.639
NC_035077.1	13027684	.	C	A	.	.	MAF_USDA=1.639
NC_035077.1	13027690	.	G	C	.	.	MAF_USDA=1.639
NC_035077.1	13027693	.	A	G	.	.	MAF_INRAE=39.873;MAF_USDA=14.583
NC_035077.1	13027700	.	C	A	.	.	MAF_USDA=4.098
NC_035077.1	13027715	.	C	T	.	.	MAF_INRAE=8.333;MAF_USDA=8.197
NC_035077.1	13027718	.	C	T	.	.	MAF_INRAE=10.833;MAF_USDA=10.0
NC_035077.1	13027730	.	T	C	.	.	MAF_INRAE=30.833;MAF_USDA=4.918
NC_035077.1	13027738	.	T	C	.	.	MAF_USDA=5.294
NC_035077.1	13027740	.	A	G	.	.	MAF_USDA=7.647
NC_035077.1	13027748	.	G	A	.	.	MAF_USDA=14.583
NC_035077.1	13027749	.	T	C	.	.	MAF_USDA=22.917
NC_035077.1	13027750	.	A	C	.	.	MAF_INRAE=30.0
NC_035077.1	13027757	.	T	C	.	.	MAF_INRAE=2.5;MAF_USDA=10.0
NC_035077.1	13027758	.	G	T	.	.	MAF_INRAE=29.747;MAF_USDA=22.941
NC_035077.1	13027760	.	CTA	CTG	.	.	MAF_USDA=50.0
NC_035077.1	13027762	.	A	G	.	.	MAF_INRAE=37.5
NC_035077.1	13027866	.	G	A	.	.	MAF_USDA=4.237
NC_035077.1	13027881	.	G	A	.	.	MAF_USDA=2.459
NC_035077.1	13027890	.	C	A	.	.	MAF_USDA=18.033
NC_035077.1	13027960	.	G	A	.	.	MAF_INRAE=48.333;MAF_USDA=46.471
NC_035077.1	13027964	.	G	A	.	.	MAF_INRAE=33.333;MAF_USDA=29.412
NC_035077.1	13028005	.	A	G	.	.	MAF_USDA=2.459
NC_035077.1	13028031	.	C	G	.	.	MAF_INRAE=35.833;MAF_USDA=38.235
NC_035077.1	13028044	.	A	G	.	.	MAF_INRAE=19.62
NC_035077.1	13028056	.	C	T	.	.	MAF_INRAE=15.0;MAF_USDA=12.353
NC_035077.1	13028118	.	A	T	.	.	MAF_INRAE=12.5;MAF_USDA=6.471
NC_035077.1	13028162	.	C	A	.	.	MAF_INRAE=4.43;MAF_USDA=4.118
NC_035077.1	13028215	.	C	G	.	.	MAF_INRAE=29.114;MAF_USDA=10.656
NC_035077.1	13028232	.	G	A	.	.	MAF_USDA=2.459
NC_035077.1	13028269	.	G	A	.	.	MAF_USDA=6.557
NC_035077.1	13028325	.	T	G	.	.	MAF_INRAE=18.333;MAF_USDA=4.706
NC_035077.1	13028503	.	C	T	.	.	MAF_INRAE=36.709;MAF_USDA=49.412
NC_035077.1	13028546	.	G	A	.	.	MAF_USDA=1.639
NC_035077.1	13028603	.	T	C	.	.	MAF_INRAE=5.0
NC_035077.1	13028611	.	A	C	.	.	MAF_INRAE=1.667
NC_035077.1	13028649	.	C	A	.	.	MAF_INRAE=15.789
NC_035077.1	13028709	.	T	A	.	.	MAF_INRAE=41.139;MAF_USDA=49.412
NC_035077.1	13028721	.	C	T	.	.	MAF_INRAE=12.5;MAF_USDA=10.588
NC_035077.1	13028768	.	T	G	.	.	MAF_INRAE=48.101;MAF_USDA=25.882
NC_035077.1	13028808	.	G	C	.	.	MAF_INRAE=11.392;MAF_USDA=18.235
NC_035077.1	13028831	.	G	A	.	.	MAF_INRAE=2.5;MAF_USDA=4.098
NC_035077.1	13028906	.	C	T	.	.	MAF_INRAE=5.263;MAF_USDA=10.588
NC_035077.1	13028907	.	C	T	.	.	MAF_USDA=4.098
NC_035077.1	13028910	.	A	C	.	.	MAF_INRAE=2.5;MAF_USDA=4.706
NC_035077.1	13029158	.	T	C	.	.	MAF_USDA=1.639
NC_035077.1	13029182	.	A	G	.	.	MAF_INRAE=15.789;MAF_USDA=4.098
NC_035077.1	13029203	.	G	A	.	.	MAF_INRAE=27.848;MAF_USDA=20.492
NC_035077.1	13029216	.	G	T	.	.	MAF_INRAE=5.263;MAF_USDA=7.647
NC_035077.1	13029375	.	G	C	.	.	MAF_INRAE=4.43;MAF_USDA=4.706
NC_035077.1	13029471	.	T	C	.	.	MAF_INRAE=47.468;MAF_USDA=29.412
NC_035077.1	13029494	.	A	G	.	.	MAF_USDA=1.639
NC_035077.1	13029712	.	G	C	.	.	MAF_USDA=1.639
NC_035077.1	13029775	.	A	C	.	.	MAF_INRAE=48.101;MAF_USDA=29.412
NC_035077.1	13029813	.	G	T	.	.	MAF_USDA=1.639
NC_035077.1	13029877	.	T	C	.	.	MAF_INRAE=3.333;MAF_USDA=4.706
NC_035077.1	13029981	.	T	C	.	.	MAF_INRAE=10.833;MAF_USDA=5.294
NC_035077.1	13030203	.	T	G	.	.	MAF_INRAE=27.848;MAF_USDA=17.213
NC_035077.1	13030263	.	C	G	.	.	MAF_INRAE=48.101;MAF_USDA=29.412
NC_035077.1	13030425	.	T	C	.	.	MAF_USDA=3.279
NC_035077.1	13030532	.	T	G	.	.	MAF_INRAE=48.101;MAF_USDA=30.588
NC_035077.1	13030549	.	G	C	.	.	MAF_INRAE=27.848;MAF_USDA=15.574
NC_035077.1	13030650	.	T	G	.	.	MAF_USDA=2.459
NC_035077.1	13030786	.	G	A	.	.	MAF_USDA=4.918
NC_035077.1	13030823	.	A	T	.	.	MAF_USDA=4.098
NC_035077.1	13030841	.	G	A	.	.	MAF_USDA=3.279
NC_035077.1	13030976	.	G	A	.	.	MAF_USDA=1.639
NC_035077.1	13031279	.	T	C	.	.	MAF_INRAE=8.228;MAF_USDA=30.0
NC_035077.1	13031429	.	T	C	.	.	MAF_USDA=3.279
NC_035077.1	13031461	.	C	T	.	.	MAF_INRAE=46.203
NC_035077.1	13031496	.	T	A	.	.	MAF_USDA=4.098
NC_035077.1	13031497	.	G	A	.	.	MAF_USDA=4.098
NC_035077.1	13031548	.	G	C	.	.	MAF_INRAE=25.316;MAF_USDA=47.059
NC_035077.1	13031607	.	C	T	.	.	MAF_INRAE=25.316;MAF_USDA=47.059
NC_035077.1	13031680	.	T	G	.	.	MAF_USDA=3.279
NC_035077.1	13031702	.	C	A	.	.	MAF_USDA=4.098
NC_035077.1	13031756	.	C	A	.	.	MAF_USDA=1.639
NC_035077.1	13031782	.	C	T	.	.	MAF_USDA=3.279
NC_035077.1	13031795	.	C	T	.	.	MAF_INRAE=27.848;MAF_USDA=16.393
NC_035077.1	13031822	.	C	T	.	.	MAF_USDA=1.639
NC_035077.1	13031922	.	G	A	.	.	MAF_USDA=9.016
NC_035077.1	13032013	.	T	C	.	.	MAF_USDA=4.098
NC_035077.1	13032024	.	G	A	.	.	MAF_USDA=1.639
NC_035077.1	13032134	.	A	C	.	.	MAF_INRAE=13.924;MAF_USDA=34.118
NC_035077.1	13032151	.	A	T	.	.	MAF_INRAE=13.924;MAF_USDA=43.529
NC_035077.1	13032307	.	C	T	.	.	MAF_USDA=1.639
NC_035077.1	13032422	.	T	C	.	.	MAF_USDA=4.098
NC_035077.1	13032427	.	T	C	.	.	MAF_INRAE=46.835;MAF_USDA=21.765
NC_035077.1	13032443	.	C	T	.	.	MAF_USDA=4.098
NC_035077.1	13032499	.	T	C	.	.	MAF_USDA=4.098
NC_035077.1	13032573	.	T	C	.	.	MAF_USDA=4.098
NC_035077.1	13032682	.	A	G	.	.	MAF_INRAE=5.263;MAF_USDA=7.738
NC_035077.1	13032695	.	G	C	.	.	MAF_USDA=4.167
NC_035077.1	13032703	.	G	C	.	.	MAF_INRAE=7.595;MAF_USDA=26.471
NC_035077.1	13032880	.	GTA	GTT	.	.	MAF_USDA=39.583
NC_035077.1	13032883	.	A	T	.	.	MAF_USDA=47.917
NC_035077.1	13032991	.	G	A	.	.	MAF_USDA=9.016
NC_035077.1	13033019	.	C	T	.	.	MAF_USDA=1.639
NC_035077.1	13033139	.	A	G	.	.	MAF_INRAE=12.658;MAF_USDA=17.647
NC_035077.1	13033187	.	C	T	.	.	MAF_USDA=4.918
NC_035077.1	13033242	.	A	G	.	.	MAF_INRAE=12.025;MAF_USDA=22.941
NC_035077.1	13033275	.	C	T	.	.	MAF_USDA=4.098
NC_035077.1	13033378	.	C	T	.	.	MAF_USDA=1.639
NC_035077.1	13033445	.	A	C	.	.	MAF_USDA=3.279
NC_035077.1	13033477	.	C	G	.	.	MAF_USDA=1.639
NC_035077.1	13033558	.	T	A	.	.	MAF_INRAE=43.671;MAF_USDA=15.882
NC_035077.1	13033792	.	C	G	.	.	MAF_USDA=4.918
NC_035077.1	13033826	.	G	C	.	.	MAF_INRAE=18.333
NC_035077.1	13033977	.	C	A	.	.	MAF_USDA=2.459
NC_035077.1	13033999	.	T	G	.	.	MAF_INRAE=13.333;MAF_USDA=10.588
NC_035077.1	13034019	.	C	G	.	.	MAF_INRAE=18.987;MAF_USDA=48.824
NC_035077.1	13034085	.	G	A	.	.	MAF_USDA=4.098
NC_035077.1	13034094	.	G	A	.	.	MAF_INRAE=18.987;MAF_USDA=45.294
NC_035077.1	13034106	.	T	G	.	.	MAF_INRAE=6.962;MAF_USDA=26.471
NC_035077.1	13034166	.	G	A	.	.	MAF_INRAE=6.962;MAF_USDA=26.471
NC_035077.1	13034217	.	A	G	.	.	MAF_INRAE=49.367;MAF_USDA=28.235
NC_035077.1	13034455	.	G	A	.	.	MAF_INRAE=49.367;MAF_USDA=28.824
NC_035077.1	13034521	.	C	T	.	.	MAF_USDA=4.098
NC_035077.1	13034537	.	G	A	.	.	MAF_INRAE=18.987;MAF_USDA=45.294
NC_035077.1	13034671	.	A	T	.	.	MAF_USDA=9.016
NC_035077.1	13034717	.	T	G	.	.	MAF_USDA=1.639
NC_035077.1	13034771	.	G	A	.	.	MAF_INRAE=15.789;MAF_USDA=7.377
NC_035077.1	13034933	.	A	G	.	.	MAF_USDA=4.098
NC_035077.1	13034985	.	T	C	.	.	MAF_USDA=4.098
NC_035077.1	13035120	.	G	T	.	.	MAF_INRAE=10.833;MAF_USDA=12.941
NC_035077.1	13035126	.	G	T	.	.	MAF_USDA=4.098
NC_035077.1	13035179	.	G	T	.	.	MAF_INRAE=25.949;MAF_USDA=13.529
NC_035077.1	13035215	.	G	A	.	.	MAF_INRAE=24.051;MAF_USDA=10.0
NC_035077.1	13035217	.	G	A	.	.	MAF_INRAE=26.667;MAF_USDA=10.0
NC_035077.1	13035249	.	A	C	.	.	MAF_USDA=1.639
NC_035077.1	13035289	.	A	G	.	.	MAF_INRAE=2.5;MAF_USDA=9.412
NC_035077.1	13035319	.	G	T	.	.	MAF_USDA=1.639
NC_035077.1	13035354	.	A	T	.	.	MAF_INRAE=28.481;MAF_USDA=19.412
NC_035077.1	13035403	.	T	A	.	.	MAF_INRAE=31.667;MAF_USDA=18.75
NC_035077.1	13035483	.	G	T	.	.	MAF_INRAE=41.667;MAF_USDA=29.167
NC_035077.1	13035509	.	T	A	.	.	MAF_INRAE=2.5
NC_035077.1	13035510	.	T	A	.	.	MAF_INRAE=2.5
NC_035077.1	13035511	.	T	A	.	.	MAF_INRAE=2.5
NC_035077.1	13035512	.	A	T	.	.	MAF_INRAE=15.789
NC_035077.1	13035547	.	C	A	.	.	MAF_USDA=3.333
NC_035077.1	13035649	.	T	C	.	.	MAF_INRAE=32.278;MAF_USDA=47.059
NC_035077.1	13035657	.	G	T	.	.	MAF_INRAE=32.278;MAF_USDA=48.235
NC_035077.1	13035747	.	T	G	.	.	MAF_INRAE=24.051;MAF_USDA=39.412
NC_035077.1	13035776	.	G	T	.	.	MAF_USDA=4.918
NC_035077.1	13035929	.	C	A	.	.	MAF_USDA=7.377
NC_035077.1	13036073	.	C	T	.	.	MAF_INRAE=24.051;MAF_USDA=38.824
NC_035077.1	13036258	.	C	A	.	.	MAF_USDA=1.639
NC_035077.1	13036294	.	A	G	.	.	MAF_INRAE=8.228;MAF_USDA=10.0
NC_035077.1	13036322	.	T	C	.	.	MAF_INRAE=24.684;MAF_USDA=43.529
NC_035077.1	13036344	.	T	C	.	.	MAF_USDA=4.098
NC_035077.1	13036392	.	G	A	.	.	MAF_INRAE=32.911;MAF_USDA=47.059
NC_035077.1	13036420	.	C	T	.	.	MAF_INRAE=15.789;MAF_USDA=8.197
NC_035077.1	13036434	.	C	T	.	.	MAF_INRAE=15.833
NC_035077.1	13036498	.	C	A	.	.	MAF_USDA=3.279
NC_035077.1	13036507	.	C	T	.	.	MAF_INRAE=8.228;MAF_USDA=10.588
NC_035077.1	13036696	.	G	T	.	.	MAF_INRAE=24.051;MAF_USDA=39.412
NC_035077.1	13036823	.	G	A	.	.	MAF_INRAE=5.0;MAF_USDA=4.098
NC_035077.1	13036835	.	C	T	.	.	MAF_USDA=1.639
NC_035077.1	13036909	.	G	A	.	.	MAF_INRAE=11.392;MAF_USDA=10.0
NC_035077.1	13037003	.	T	C	.	.	MAF_INRAE=24.051;MAF_USDA=43.529
NC_035077.1	13037004	.	G	A	.	.	MAF_INRAE=2.5;MAF_USDA=8.235
NC_035077.1	13037117	.	C	T	.	.	MAF_INRAE=24.051;MAF_USDA=43.529
NC_035077.1	13037166	.	A	G	.	.	MAF_USDA=3.279
NC_035077.1	13037211	.	C	T	.	.	MAF_USDA=1.639
NC_035077.1	13037237	.	C	T	.	.	MAF_INRAE=24.051;MAF_USDA=38.235
NC_035077.1	13037267	.	A	C	.	.	MAF_INRAE=35.443;MAF_USDA=19.412
NC_035077.1	13037268	.	G	C	.	.	MAF_INRAE=18.333;MAF_USDA=40.0
NC_035077.1	13037364	.	C	T	.	.	MAF_INRAE=15.789;MAF_USDA=8.197
NC_035077.1	13037366	.	C	T	.	.	MAF_USDA=1.639
NC_035077.1	13037419	.	C	T	.	.	MAF_USDA=1.639
NC_035077.1	13037435	.	C	A	.	.	MAF_USDA=4.098
NC_035077.1	13037570	.	A	G	.	.	MAF_INRAE=5.063;MAF_USDA=7.059
NC_035077.1	13037597	.	G	C	.	.	MAF_INRAE=5.263;MAF_USDA=1.639
NC_035077.1	13037601	.	T	G	.	.	MAF_INRAE=32.911;MAF_USDA=18.852
NC_035077.1	13037652	.	T	A	.	.	MAF_USDA=2.459
NC_035077.1	13037776	.	G	T	.	.	MAF_USDA=1.639
NC_035077.1	13037794	.	A	G	.	.	MAF_INRAE=46.667;MAF_USDA=25.294
NC_035077.1	13037910	.	G	A	.	.	MAF_USDA=3.279
NC_035077.1	13037991	.	A	C	.	.	MAF_INRAE=2.5;MAF_USDA=13.529
NC_035077.1	13037998	.	G	T	.	.	MAF_USDA=1.639
NC_035077.1	13038001	.	C	A	.	.	MAF_USDA=1.639
NC_035077.1	13038074	.	T	A	.	.	MAF_INRAE=46.667;MAF_USDA=26.471
NC_035077.1	13038246	.	G	T	.	.	MAF_INRAE=5.263
NC_035077.1	13038269	.	T	C	.	.	MAF_USDA=3.279
NC_035077.1	13038299	.	T	C	.	.	MAF_INRAE=2.5;MAF_USDA=14.118
NC_035077.1	13038345	.	C	A	.	.	MAF_USDA=4.706
NC_035077.1	13038368	.	A	T	.	.	MAF_USDA=1.639
NC_035077.1	13038395	.	G	T	.	.	MAF_INRAE=4.43;MAF_USDA=4.706
NC_035077.1	13038445	.	T	A	.	.	MAF_INRAE=5.263;MAF_USDA=1.639
NC_035077.1	13038454	.	T	G	.	.	MAF_INRAE=12.658;MAF_USDA=12.941
NC_035077.1	13038520	.	T	C	.	.	MAF_USDA=1.639
NC_035077.1	13038602	.	G	C	.	.	MAF_USDA=1.639
NC_035077.1	13038621	.	T	G	.	.	MAF_USDA=1.639
NC_035077.1	13038652	.	G	A	.	.	MAF_INRAE=24.051;MAF_USDA=43.529
NC_035077.1	13038753	.	A	C	.	.	MAF_USDA=2.459
NC_035077.1	13038798	.	A	C	.	.	MAF_USDA=1.639
NC_035077.1	13038824	.	G	T	.	.	MAF_INRAE=5.0
NC_035077.1	13039092	.	C	T	.	.	MAF_INRAE=5.263;MAF_USDA=7.143
NC_035077.1	13039109	.	A	T	.	.	MAF_INRAE=45.833;MAF_USDA=24.096
NC_035077.1	13039114	.	T	C	.	.	MAF_USDA=5.932
NC_035077.1	13039242	.	T	G	.	.	MAF_INRAE=4.43;MAF_USDA=4.118
NC_035077.1	13039423	.	G	A	.	.	MAF_USDA=4.098
NC_035077.1	13039439	.	A	C	.	.	MAF_USDA=3.279
NC_035077.1	13039461	.	T	C	.	.	MAF_USDA=3.279
NC_035077.1	13039467	.	G	T	.	.	MAF_INRAE=24.051;MAF_USDA=37.647
NC_035077.1	13039473	.	C	A	.	.	MAF_USDA=4.918
NC_035077.1	13039536	.	C	T	.	.	MAF_INRAE=15.789
NC_035077.1	13039545	.	C	A	.	.	MAF_INRAE=36.709;MAF_USDA=17.647
NC_035077.1	13039699	.	C	T	.	.	MAF_USDA=2.941
NC_035077.1	13039795	.	G	T	.	.	MAF_INRAE=39.241;MAF_USDA=30.588
NC_035077.1	13039996	.	G	A	.	.	MAF_INRAE=4.167;MAF_USDA=3.279
NC_035077.1	13040073	.	A	G	.	.	MAF_INRAE=39.241;MAF_USDA=32.941
NC_035077.1	13040094	.	G	A	.	.	MAF_INRAE=15.833
NC_035077.1	13040110	.	A	G	.	.	MAF_INRAE=5.063;MAF_USDA=10.0
NC_035077.1	13040155	.	C	T	.	.	MAF_INRAE=47.368;MAF_USDA=17.647
NC_035077.1	13040196	.	A	C	.	.	MAF_INRAE=46.667;MAF_USDA=26.471
NC_035077.1	13040197	.	G	A	.	.	MAF_INRAE=37.342;MAF_USDA=17.647
NC_035077.1	13040207	.	G	A	.	.	MAF_USDA=2.459
NC_035077.1	13040261	.	G	A	.	.	MAF_INRAE=5.0
NC_035077.1	13040263	.	G	T	.	.	MAF_INRAE=5.063;MAF_USDA=12.651
NC_035077.1	13040299	.	G	A	.	.	MAF_INRAE=37.975;MAF_USDA=15.882
NC_035077.1	13040354	.	A	C	.	.	MAF_INRAE=24.051;MAF_USDA=38.824
NC_035077.1	13040419	.	C	T	.	.	MAF_INRAE=46.667;MAF_USDA=13.529
NC_035077.1	13040435	.	T	G	.	.	MAF_INRAE=28.481;MAF_USDA=9.016
NC_035077.1	13040548	.	A	G	.	.	MAF_INRAE=46.667;MAF_USDA=12.353
NC_035077.1	13040571	.	A	T	.	.	MAF_INRAE=45.833;MAF_USDA=12.353
NC_035077.1	13040580	.	G	A	.	.	MAF_INRAE=10.526;MAF_USDA=4.098
NC_035077.1	13040680	.	A	G	.	.	MAF_USDA=2.459
NC_035077.1	13040703	.	A	G	.	.	MAF_USDA=1.639
NC_035077.1	13040707	.	T	A	.	.	MAF_INRAE=5.063;MAF_USDA=11.765
NC_035077.1	13040708	.	C	A	.	.	MAF_INRAE=1.667;MAF_USDA=11.765
NC_035077.1	13040924	.	C	A	.	.	MAF_USDA=2.459
NC_035077.1	13040925	.	C	A	.	.	MAF_INRAE=5.263
NC_035077.1	13041043	.	A	G	.	.	MAF_INRAE=43.038;MAF_USDA=42.941
NC_035077.1	13041066	.	C	G	.	.	MAF_INRAE=5.0;MAF_USDA=3.279
NC_035077.1	13041117	.	C	A	.	.	MAF_INRAE=43.038;MAF_USDA=42.353
NC_035077.1	13041122	.	C	G	.	.	MAF_INRAE=32.911;MAF_USDA=18.033
NC_035077.1	13041245	.	T	C	.	.	MAF_USDA=4.098
NC_035077.1	13041253	.	T	A	.	.	MAF_USDA=2.459
NC_035077.1	13041283	.	C	T	.	.	MAF_INRAE=37.5;MAF_USDA=2.174
NC_035077.1	13041327	.	C	A	.	.	MAF_USDA=1.639
NC_035077.1	13041328	.	A	C	.	.	MAF_INRAE=5.263;MAF_USDA=7.647
NC_035077.1	13041342	.	G	T	.	.	MAF_INRAE=42.105;MAF_USDA=38.235
NC_035077.1	13041455	.	C	T	.	.	MAF_USDA=4.098
NC_035077.1	13041518	.	A	G	.	.	MAF_INRAE=15.823;MAF_USDA=17.059
NC_035077.1	13041611	.	A	C	.	.	MAF_INRAE=5.263;MAF_USDA=1.639
NC_035077.1	13041731	.	C	A	.	.	MAF_USDA=1.639
NC_035077.1	13041747	.	A	G	.	.	MAF_INRAE=14.557;MAF_USDA=18.452
NC_035077.1	13041785	.	G	T	.	.	MAF_INRAE=48.101;MAF_USDA=43.452
NC_035077.1	13041830	.	G	T	.	.	MAF_INRAE=5.833;MAF_USDA=10.588
NC_035077.1	13041861	.	C	T	.	.	MAF_USDA=13.934
NC_035077.1	13041870	.	A	T	.	.	MAF_USDA=1.639
NC_035077.1	13041900	.	G	A	.	.	MAF_USDA=3.279
NC_035077.1	13041991	.	A	G	.	.	MAF_INRAE=15.789
NC_035077.1	13042043	.	C	T	.	.	MAF_USDA=3.279
NC_035077.1	13042044	.	G	A	.	.	MAF_INRAE=5.696;MAF_USDA=12.941
NC_035077.1	13042062	.	A	C	.	.	MAF_INRAE=46.835;MAF_USDA=37.647
NC_035077.1	13042085	.	T	A	.	.	MAF_INRAE=2.5;MAF_USDA=8.235
NC_035077.1	13042088	.	C	G	.	.	MAF_INRAE=46.835;MAF_USDA=35.882
NC_035077.1	13042092	.	C	G	.	.	MAF_INRAE=5.833;MAF_USDA=9.412
NC_035077.1	13042176	.	A	C	.	.	MAF_USDA=2.459
NC_035077.1	13042254	.	G	T	.	.	MAF_INRAE=43.671;MAF_USDA=20.588
NC_035077.1	13042263	.	C	T	.	.	MAF_USDA=4.918
NC_035077.1	13042264	.	C	T	.	.	MAF_INRAE=5.063;MAF_USDA=7.059
NC_035077.1	13042305	.	A	G	.	.	MAF_INRAE=30.38;MAF_USDA=10.656
NC_035077.1	13042307	.	G	T	.	.	MAF_INRAE=5.263;MAF_USDA=14.583
NC_035077.1	13042326	.	C	A	.	.	MAF_USDA=1.639
NC_035077.1	13042357	.	A	C	.	.	MAF_USDA=32.941
NC_035077.1	13042401	.	G	A	.	.	MAF_USDA=3.279
NC_035077.1	13042406	.	G	A	.	.	MAF_USDA=18.824
NC_035077.1	13042507	.	A	T	.	.	MAF_INRAE=5.263
NC_035077.1	13042513	.	A	C	.	.	MAF_USDA=3.279
NC_035077.1	13042588	.	G	T	.	.	MAF_USDA=27.083
NC_035077.1	13042589	.	G	T	.	.	MAF_USDA=27.083
NC_035077.1	13042623	.	C	G	.	.	MAF_USDA=1.639
NC_035077.1	13042632	.	G	T	.	.	MAF_INRAE=44.304;MAF_USDA=34.118
NC_035077.1	13042640	.	T	A	.	.	MAF_INRAE=37.5;MAF_USDA=50.0
NC_035077.1	13042642	.	T	G	.	.	MAF_INRAE=8.861;MAF_USDA=12.805
NC_035077.1	13042746	.	C	A	.	.	MAF_USDA=6.25
NC_035077.1	13042778	.	A	G	.	.	MAF_INRAE=44.304;MAF_USDA=20.833
NC_035077.1	13042987	.	A	T	.	.	MAF_INRAE=43.333;MAF_USDA=49.153
NC_035077.1	13043009	.	A	G	.	.	MAF_INRAE=10.526;MAF_USDA=43.22
NC_035077.1	13043024	.	A	T	.	.	MAF_INRAE=43.671;MAF_USDA=41.525
NC_035077.1	13043083	.	T	G	.	.	MAF_INRAE=5.263;MAF_USDA=4.167
NC_035077.1	13043179	.	T	A	.	.	MAF_USDA=2.459
NC_035077.1	13043180	.	A	T	.	.	MAF_INRAE=13.291;MAF_USDA=6.471
NC_035077.1	13043181	.	C	A	.	.	MAF_INRAE=38.333;MAF_USDA=44.706
NC_035077.1	13043182	.	T	A	.	.	MAF_USDA=1.639
NC_035077.1	13043431	.	T	C	.	.	MAF_INRAE=32.911;MAF_USDA=16.393
NC_035077.1	13043465	.	G	A	.	.	MAF_INRAE=2.5;MAF_USDA=8.235
NC_035077.1	13043545	.	T	C	.	.	MAF_INRAE=38.608;MAF_USDA=42.857
NC_035077.1	13043577	.	C	A	.	.	MAF_USDA=4.098
NC_035077.1	13043605	.	C	A	.	.	MAF_USDA=37.5
NC_035077.1	13043611	.	T	G	.	.	MAF_INRAE=1.667
NC_035077.1	13043621	.	T	A	.	.	MAF_INRAE=7.5
NC_035077.1	13043689	.	C	A	.	.	MAF_USDA=4.098
NC_035077.1	13043792	.	C	A	.	.	MAF_INRAE=4.43;MAF_USDA=4.118
NC_035077.1	13043827	.	C	A	.	.	MAF_USDA=20.833
NC_035077.1	13043838	.	T	C	.	.	MAF_INRAE=33.544;MAF_USDA=15.574
NC_035077.1	13043895	.	T	A	.	.	MAF_INRAE=2.5
NC_035077.1	13043898	.	T	C	.	.	MAF_INRAE=2.5
NC_035077.1	13043924	.	A	G	.	.	MAF_USDA=34.337
NC_035077.1	13043941	.	A	G	.	.	MAF_INRAE=43.038;MAF_USDA=37.349
NC_035077.1	13043964	.	A	G	.	.	MAF_INRAE=2.5
NC_035077.1	13043965	.	A	T	.	.	MAF_INRAE=2.5
NC_035077.1	13044041	.	G	T	.	.	MAF_USDA=3.279
NC_035077.1	13044248	.	G	A	.	.	MAF_USDA=4.098
NC_035077.1	13044374	.	G	C	.	.	MAF_USDA=2.459
NC_035077.1	13044391	.	A	G	.	.	MAF_USDA=2.459
NC_035077.1	13044398	.	A	G	.	.	MAF_USDA=2.459
NC_035077.1	13044416	.	T	A	.	.	MAF_USDA=3.279
NC_035077.1	13044456	.	A	G	.	.	MAF_INRAE=2.5;MAF_USDA=8.235
NC_035077.1	13044523	.	G	A	.	.	MAF_USDA=1.639
NC_035077.1	13044545	.	G	A	.	.	MAF_INRAE=5.263
NC_035077.1	13044554	.	TTTTC	TTTTA	.	.	MAF_USDA=10.87
NC_035077.1	13044605	.	C	T	.	.	MAF_USDA=8.197
NC_035077.1	13044971	.	A	T	.	.	MAF_INRAE=3.333;MAF_USDA=8.333
NC_035077.1	13045015	.	G	T	.	.	MAF_INRAE=48.734;MAF_USDA=48.235
NC_035077.1	13045172	.	T	C	.	.	MAF_INRAE=43.671;MAF_USDA=30.0
NC_035077.1	13045207	.	A	G	.	.	MAF_USDA=4.098
NC_035077.1	13045473	.	A	G	.	.	MAF_INRAE=44.304;MAF_USDA=30.588
NC_035077.1	13045483	.	C	T	.	.	MAF_USDA=6.557
NC_035077.1	13045496	.	C	T	.	.	MAF_INRAE=41.772;MAF_USDA=21.176
NC_035077.1	13045637	.	C	A	.	.	MAF_INRAE=5.263;MAF_USDA=4.167
NC_035077.1	13045659	.	G	A	.	.	MAF_USDA=2.459
NC_035077.1	13045719	.	A	C	.	.	MAF_INRAE=5.263;MAF_USDA=4.167
NC_035077.1	13045784	.	C	A	.	.	MAF_INRAE=44.304;MAF_USDA=31.176
NC_035077.1	13045798	.	A	T	.	.	MAF_USDA=1.639
NC_035077.1	13045803	.	A	G	.	.	MAF_USDA=1.639
NC_035077.1	13045826	.	AGAGTAATGGAGTAA	AGAGTAATGGAGTAG	.	.	MAF_USDA=25.0
NC_035077.1	13045840	.	A	G	.	.	MAF_INRAE=49.367
NC_035077.1	13045889	.	T	C	.	.	MAF_INRAE=44.304;MAF_USDA=33.529
NC_035077.1	13045973	.	T	G	.	.	MAF_INRAE=5.063;MAF_USDA=16.471
NC_035077.1	13046052	.	T	C	.	.	MAF_USDA=1.639
NC_035077.1	13046053	.	T	A	.	.	MAF_INRAE=44.304;MAF_USDA=31.765
NC_035077.1	13046072	.	T	G	.	.	MAF_INRAE=6.962;MAF_USDA=17.059
NC_035077.1	13046356	.	T	G	.	.	MAF_INRAE=4.43;MAF_USDA=11.176
NC_035077.1	13046402	.	T	C	.	.	MAF_INRAE=5.263;MAF_USDA=2.353
NC_035077.1	13046589	.	G	A	.	.	MAF_INRAE=7.5;MAF_USDA=10.0
NC_035077.1	13046660	.	G	A	.	.	MAF_INRAE=44.304;MAF_USDA=32.353
NC_035077.1	13046669	.	A	G	.	.	MAF_INRAE=48.734;MAF_USDA=45.294
NC_035077.1	13046723	.	C	T	.	.	MAF_INRAE=44.304;MAF_USDA=31.176
NC_035077.1	13046734	.	G	A	.	.	MAF_INRAE=15.789;MAF_USDA=4.918
NC_035077.1	13046939	.	T	C	.	.	MAF_USDA=4.918
NC_035077.1	13046986	.	C	A	.	.	MAF_USDA=7.377
NC_035077.1	13047168	.	C	T	.	.	MAF_INRAE=44.304;MAF_USDA=30.588
NC_035077.1	13047186	.	G	A	.	.	MAF_INRAE=44.304;MAF_USDA=30.588
NC_035077.1	13047227	.	G	T	.	.	MAF_INRAE=15.833;MAF_USDA=4.167
NC_035077.1	13047239	.	C	T	.	.	MAF_USDA=9.836
NC_035077.1	13047269	.	G	A	.	.	MAF_INRAE=6.667;MAF_USDA=7.059
NC_035077.1	13047287	.	G	T	.	.	MAF_USDA=2.459
NC_035077.1	13047591	.	G	T	.	.	MAF_USDA=2.459
NC_035077.1	13048022	.	T	C	.	.	MAF_INRAE=42.405;MAF_USDA=31.765
NC_035077.1	13048164	.	C	T	.	.	MAF_INRAE=41.772;MAF_USDA=31.765
NC_035077.1	13048294	.	G	A	.	.	MAF_INRAE=41.772;MAF_USDA=31.765
NC_035077.1	13048341	.	C	A	.	.	MAF_INRAE=8.861;MAF_USDA=14.706
NC_035077.1	13048354	.	T	G	.	.	MAF_USDA=8.197
NC_035077.1	13048478	.	A	T	.	.	MAF_INRAE=13.333
NC_035077.1	13049039	.	C	G	.	.	MAF_USDA=3.333
NC_035077.1	13049103	.	A	G	.	.	MAF_USDA=12.941
NC_035077.1	13049133	.	A	T	.	.	MAF_USDA=5.882
NC_035077.1	13049151	.	G	A	.	.	MAF_USDA=3.279
NC_035077.1	13049252	.	T	G	.	.	MAF_INRAE=42.405;MAF_USDA=30.588
NC_035077.1	13049258	.	A	T	.	.	MAF_INRAE=33.544
NC_035077.1	13049316	.	A	T	.	.	MAF_INRAE=2.5;MAF_USDA=8.235
NC_035077.1	13049329	.	G	A	.	.	MAF_USDA=4.098
NC_035077.1	13049342	.	T	G	.	.	MAF_USDA=1.639
NC_035077.1	13049429	.	AA	AT	.	.	MAF_USDA=41.667
NC_035077.1	13049430	.	A	T	.	.	MAF_INRAE=13.924
NC_035077.1	13049472	.	G	A	.	.	MAF_INRAE=43.038;MAF_USDA=32.941
NC_035077.1	13049524	.	G	A	.	.	MAF_USDA=13.115
NC_035077.1	13049556	.	C	G	.	.	MAF_INRAE=5.063;MAF_USDA=7.059
NC_035077.1	13049573	.	C	G	.	.	MAF_USDA=4.918
NC_035077.1	13049688	.	C	T	.	.	MAF_INRAE=44.304;MAF_USDA=31.176
NC_035077.1	13049774	.	T	G	.	.	MAF_INRAE=8.333
NC_035077.1	13049782	.	A	G	.	.	MAF_INRAE=41.772;MAF_USDA=32.353
NC_035077.1	13049784	.	A	G	.	.	MAF_USDA=1.639
NC_035077.1	13049853	.	G	T	.	.	MAF_INRAE=11.392;MAF_USDA=28.824
NC_035077.1	13049907	.	C	A	.	.	MAF_USDA=1.639
NC_035077.1	13050003	.	C	T	.	.	MAF_INRAE=8.861;MAF_USDA=10.0
NC_035077.1	13050004	.	G	A	.	.	MAF_USDA=1.639
NC_035077.1	13050030	.	C	T	.	.	MAF_INRAE=46.835;MAF_USDA=30.0
NC_035077.1	13050095	.	C	A	.	.	MAF_INRAE=29.114;MAF_USDA=10.656
NC_035077.1	13050177	.	G	T	.	.	MAF_INRAE=46.203;MAF_USDA=42.353
NC_035077.1	13050212	.	T	C	.	.	MAF_INRAE=48.734;MAF_USDA=46.471
NC_035077.1	13050333	.	T	C	.	.	MAF_USDA=1.639
NC_035077.1	13050445	.	C	G	.	.	MAF_USDA=4.167
NC_035077.1	13050464	.	G	A	.	.	MAF_INRAE=49.367;MAF_USDA=40.588
NC_035077.1	13050505	.	G	A	.	.	MAF_USDA=1.639
NC_035077.1	13050567	.	G	A	.	.	MAF_USDA=3.279
NC_035077.1	13050591	.	G	A	.	.	MAF_USDA=5.738
NC_035077.1	13050683	.	A	G	.	.	MAF_INRAE=16.456;MAF_USDA=30.0
NC_035077.1	13050689	.	C	T	.	.	MAF_INRAE=46.203;MAF_USDA=45.294
NC_035077.1	13050747	.	G	A	.	.	MAF_INRAE=7.5
NC_035077.1	13050891	.	A	T	.	.	MAF_INRAE=27.848;MAF_USDA=10.656
NC_035077.1	13050920	.	C	T	.	.	MAF_INRAE=7.5;MAF_USDA=10.0
NC_035077.1	13051048	.	T	A	.	.	MAF_INRAE=50.0;MAF_USDA=48.824
NC_035077.1	13051054	.	G	A	.	.	MAF_USDA=2.459
NC_035077.1	13051177	.	A	G	.	.	MAF_INRAE=7.595;MAF_USDA=14.118
NC_035077.1	13051179	.	G	A	.	.	MAF_INRAE=8.861;MAF_USDA=18.235
NC_035077.1	13051180	.	G	T	.	.	MAF_INRAE=1.667;MAF_USDA=10.588
NC_035077.1	13051270	.	C	A	.	.	MAF_INRAE=6.962;MAF_USDA=18.824
NC_035077.1	13051283	.	T	A	.	.	MAF_USDA=1.639
NC_035077.1	13051472	.	T	A	.	.	MAF_INRAE=8.861;MAF_USDA=8.235
NC_035077.1	13051540	.	A	C	.	.	MAF_INRAE=5.0
NC_035077.1	13051756	.	C	T	.	.	MAF_USDA=1.639
NC_035077.1	13051789	.	A	T	.	.	MAF_USDA=1.639
NC_035077.1	13051791	.	T	G	.	.	MAF_USDA=1.639
NC_035077.1	13051812	.	G	C	.	.	MAF_USDA=4.167
NC_035077.1	13051930	.	G	A	.	.	MAF_USDA=1.639
NC_035077.1	13052197	.	C	T	.	.	MAF_USDA=1.639
NC_035077.1	13052389	.	G	C	.	.	MAF_INRAE=15.789
NC_035077.1	13052569	.	T	A	.	.	MAF_USDA=12.5
NC_035077.1	13052570	.	T	A	.	.	MAF_USDA=12.5
NC_035077.1	13052596	.	C	A	.	.	MAF_INRAE=39.873;MAF_USDA=25.882
NC_035077.1	13052629	.	T	C	.	.	MAF_USDA=1.639
NC_035077.1	13052657	.	G	A	.	.	MAF_INRAE=4.43;MAF_USDA=4.706
NC_035077.1	13052731	.	G	A	.	.	MAF_INRAE=9.494;MAF_USDA=18.235
NC_035077.1	13052780	.	C	G	.	.	MAF_USDA=2.459
NC_035077.1	13052781	.	G	A	.	.	MAF_USDA=4.167
NC_035077.1	13052803	.	A	G	.	.	MAF_USDA=1.639
NC_035077.1	13052818	.	G	A	.	.	MAF_USDA=10.656
NC_035077.1	13052862	.	T	A	.	.	MAF_INRAE=1.667;MAF_USDA=12.5
NC_035077.1	13052864	.	G	A	.	.	MAF_INRAE=1.667;MAF_USDA=14.583
NC_035077.1	13052874	.	C	T	.	.	MAF_USDA=14.583
NC_035077.1	13053020	.	G	A	.	.	MAF_USDA=4.167
NC_035077.1	13053041	.	A	G	.	.	MAF_INRAE=9.494;MAF_USDA=21.176
NC_035077.1	13053043	.	T	C	.	.	MAF_INRAE=2.5;MAF_USDA=20.588
NC_035077.1	13053051	.	C	G	.	.	MAF_INRAE=9.494;MAF_USDA=21.765
NC_035077.1	13053091	.	C	A	.	.	MAF_USDA=2.459
NC_035077.1	13053123	.	C	T	.	.	MAF_INRAE=6.962;MAF_USDA=13.529
NC_035077.1	13053148	.	G	C	.	.	MAF_USDA=4.167
NC_035077.1	13053170	.	A	G	.	.	MAF_USDA=2.459
NC_035077.1	13053232	.	A	C	.	.	MAF_USDA=1.639
NC_035077.1	13053295	.	A	G	.	.	MAF_INRAE=9.494;MAF_USDA=20.588
NC_035077.1	13053391	.	T	C	.	.	MAF_INRAE=9.494;MAF_USDA=20.588
NC_035077.1	13053417	.	T	C	.	.	MAF_INRAE=8.333
NC_035077.1	13053528	.	C	T	.	.	MAF_INRAE=47.468;MAF_USDA=48.235
NC_035077.1	13053744	.	C	G	.	.	MAF_INRAE=6.962;MAF_USDA=17.647
NC_035077.1	13053823	.	A	G	.	.	MAF_USDA=2.459
NC_035077.1	13053855	.	G	A	.	.	MAF_INRAE=9.494;MAF_USDA=20.588
NC_035077.1	13053865	.	A	C	.	.	MAF_INRAE=9.494;MAF_USDA=20.238
NC_035077.1	13053866	.	C	A	.	.	MAF_INRAE=6.962;MAF_USDA=14.286
NC_035077.1	13053885	.	C	T	.	.	MAF_INRAE=9.494;MAF_USDA=20.0
NC_035077.1	13053891	.	G	T	.	.	MAF_USDA=2.459
NC_035077.1	13053941	.	A	G	.	.	MAF_INRAE=32.911;MAF_USDA=16.393
NC_035077.1	13054085	.	C	G	.	.	MAF_USDA=1.639
NC_035077.1	13054086	.	G	A	.	.	MAF_INRAE=4.43;MAF_USDA=4.118
NC_035077.1	13054190	.	G	A	.	.	MAF_USDA=9.836
NC_035077.1	13054277	.	C	A	.	.	MAF_INRAE=15.789;MAF_USDA=11.475
NC_035077.1	13054286	.	G	A	.	.	MAF_INRAE=8.861;MAF_USDA=12.941
NC_035077.1	13054292	.	G	A	.	.	MAF_USDA=12.5
NC_035077.1	13054365	.	G	T	.	.	MAF_INRAE=45.57;MAF_USDA=46.471
NC_035077.1	13054436	.	T	C	.	.	MAF_INRAE=38.608;MAF_USDA=28.235
NC_035077.1	13054439	.	A	G	.	.	MAF_INRAE=30.833;MAF_USDA=21.311
NC_035077.1	13054464	.	T	C	.	.	MAF_USDA=1.639
NC_035077.1	13054468	.	G	A	.	.	MAF_INRAE=45.57;MAF_USDA=41.765
NC_035077.1	13054479	.	G	A	.	.	MAF_USDA=9.836
NC_035077.1	13054751	.	T	A	.	.	MAF_INRAE=9.167;MAF_USDA=39.583
NC_035077.1	13054790	.	C	A	.	.	MAF_INRAE=6.962;MAF_USDA=13.529
NC_035077.1	13054818	.	G	A	.	.	MAF_INRAE=6.962;MAF_USDA=12.941
NC_035077.1	13054857	.	T	G	.	.	MAF_INRAE=5.263
NC_035077.1	13054863	.	A	T	.	.	MAF_USDA=3.279
NC_035077.1	13054880	.	A	G	.	.	MAF_INRAE=6.962;MAF_USDA=12.941
NC_035077.1	13054892	.	A	G	.	.	MAF_USDA=3.279
NC_035077.1	13054937	.	T	A	.	.	MAF_INRAE=6.962;MAF_USDA=13.529
NC_035077.1	13054939	.	T	A	.	.	MAF_INRAE=7.5;MAF_USDA=13.529
NC_035077.1	13054974	.	C	G	.	.	MAF_USDA=1.639
NC_035077.1	13054975	.	G	T	.	.	MAF_USDA=4.706
NC_035077.1	13055011	.	C	T	.	.	MAF_INRAE=7.5;MAF_USDA=13.529
NC_035077.1	13055016	.	T	C	.	.	MAF_INRAE=29.167
NC_035077.1	13055017	.	A	T	.	.	MAF_INRAE=1.667;MAF_USDA=14.583
NC_035077.1	13055088	.	G	A	.	.	MAF_INRAE=15.789;MAF_USDA=11.475
NC_035077.1	13055133	.	A	C	.	.	MAF_INRAE=2.5
NC_035077.1	13055144	.	G	T	.	.	MAF_USDA=6.471
NC_035077.1	13055213	.	C	A	.	.	MAF_INRAE=24.167;MAF_USDA=17.857
NC_035077.1	13055244	.	T	C	.	.	MAF_USDA=4.098
NC_035077.1	13055247	.	G	T	.	.	MAF_USDA=4.098
NC_035077.1	13055311	.	T	C	.	.	MAF_INRAE=29.747;MAF_USDA=17.059
NC_035077.1	13055316	.	C	G	.	.	MAF_USDA=6.25
NC_035077.1	13055430	.	A	G	.	.	MAF_INRAE=15.833
NC_035077.1	13055435	.	G	T	.	.	MAF_INRAE=15.833
NC_035077.1	13055456	.	C	T	.	.	MAF_INRAE=25.833
NC_035077.1	13055517	.	C	T	.	.	MAF_INRAE=25.949;MAF_USDA=14.118
NC_035077.1	13055569	.	G	T	.	.	MAF_INRAE=25.949;MAF_USDA=14.118
NC_035077.1	13055572	.	A	G	.	.	MAF_INRAE=32.5;MAF_USDA=14.118
NC_035077.1	13055595	.	T	A	.	.	MAF_INRAE=40.0
NC_035077.1	13055670	.	G	C	.	.	MAF_INRAE=49.167
NC_035077.1	13055723	.	C	T	.	.	MAF_USDA=1.639
NC_035077.1	13055797	.	C	T	.	.	MAF_INRAE=25.949;MAF_USDA=13.529
NC_035077.1	13055813	.	A	C	.	.	MAF_INRAE=48.333
NC_035077.1	13055829	.	G	A	.	.	MAF_USDA=2.459
NC_035077.1	13055861	.	C	A	.	.	MAF_USDA=2.459
NC_035077.1	13055945	.	A	T	.	.	MAF_USDA=3.279
NC_035077.1	13056007	.	G	C	.	.	MAF_INRAE=48.333
NC_035077.1	13056036	.	C	T	.	.	MAF_INRAE=42.5
NC_035077.1	13056039	.	T	C	.	.	MAF_INRAE=42.5
NC_035077.1	13056091	.	G	C	.	.	MAF_INRAE=47.5
NC_035077.1	13056092	.	C	T	.	.	MAF_INRAE=1.667;MAF_USDA=10.588
NC_035077.1	13056105	.	T	G	.	.	MAF_USDA=3.333
NC_035077.1	13056134	.	C	A	.	.	MAF_INRAE=24.684;MAF_USDA=25.0
NC_035077.1	13056179	.	G	T	.	.	MAF_INRAE=48.333
NC_035077.1	13056183	.	C	T	.	.	MAF_INRAE=40.0
NC_035077.1	13056207	.	C	A	.	.	MAF_INRAE=40.0
NC_035077.1	13056218	.	G	A	.	.	MAF_INRAE=25.316;MAF_USDA=13.529
NC_035077.1	13056238	.	T	C	.	.	MAF_USDA=5.882
NC_035077.1	13056257	.	G	A	.	.	MAF_USDA=3.279
NC_035077.1	13056311	.	G	A	.	.	MAF_USDA=1.639
NC_035077.1	13056352	.	T	C	.	.	MAF_INRAE=36.667
NC_035077.1	13056366	.	C	G	.	.	MAF_INRAE=24.684;MAF_USDA=22.917
NC_035077.1	13056426	.	A	T	.	.	MAF_INRAE=23.333
NC_035077.1	13056428	.	G	A	.	.	MAF_USDA=5.294
NC_035077.1	13056451	.	A	C	.	.	MAF_INRAE=32.5
NC_035077.1	13056603	.	T	C	.	.	MAF_INRAE=1.667;MAF_USDA=7.647
NC_035077.1	13056888	.	G	A	.	.	MAF_INRAE=30.38;MAF_USDA=14.118
NC_035077.1	13056974	.	G	A	.	.	MAF_USDA=1.639
NC_035077.1	13057128	.	A	G	.	.	MAF_INRAE=30.38;MAF_USDA=14.118
NC_035077.1	13057176	.	C	A	.	.	MAF_USDA=11.475
NC_035077.1	13057189	.	G	T	.	.	MAF_USDA=1.639
NC_035077.1	13057314	.	C	T	.	.	MAF_USDA=2.459
NC_035077.1	13057351	.	G	A	.	.	MAF_INRAE=30.38;MAF_USDA=14.118
NC_035077.1	13057372	.	C	A	.	.	MAF_INRAE=24.167;MAF_USDA=26.471
NC_035077.1	13057444	.	C	T	.	.	MAF_USDA=1.639
NC_035077.1	13057463	.	G	A	.	.	MAF_INRAE=30.38;MAF_USDA=13.529
NC_035077.1	13057506	.	C	A	.	.	MAF_INRAE=30.38;MAF_USDA=14.118
NC_035077.1	13057509	.	C	T	.	.	MAF_INRAE=38.333;MAF_USDA=14.706
NC_035077.1	13057622	.	C	T	.	.	MAF_INRAE=33.544;MAF_USDA=27.869
NC_035077.1	13057716	.	T	C	.	.	MAF_INRAE=31.013;MAF_USDA=13.529
NC_035077.1	13057816	.	G	A	.	.	MAF_USDA=1.667
NC_035077.1	13057822	.	G	A	.	.	MAF_USDA=1.667
NC_035077.1	13057824	.	G	A	.	.	MAF_INRAE=30.38;MAF_USDA=14.286
NC_035077.1	13057970	.	G	A	.	.	MAF_USDA=1.639
NC_035077.1	13058067	.	C	G	.	.	MAF_INRAE=6.667
NC_035077.1	13058078	.	G	T	.	.	MAF_INRAE=30.38;MAF_USDA=14.118
NC_035077.1	13058096	.	C	A	.	.	MAF_INRAE=30.38;MAF_USDA=14.118
NC_035077.1	13058116	.	C	T	.	.	MAF_USDA=9.016
NC_035077.1	13058281	.	C	T	.	.	MAF_INRAE=7.5;MAF_USDA=10.0
NC_035077.1	13058563	.	T	C	.	.	MAF_INRAE=36.076;MAF_USDA=31.765
NC_035077.1	13058669	.	A	T	.	.	MAF_USDA=3.279
NC_035077.1	13058725	.	A	C	.	.	MAF_INRAE=8.861;MAF_USDA=12.353
NC_035077.1	13058798	.	A	C	.	.	MAF_INRAE=3.165;MAF_USDA=13.529
NC_035077.1	13058822	.	G	T	.	.	MAF_INRAE=8.861;MAF_USDA=11.765
NC_035077.1	13058826	.	A	T	.	.	MAF_USDA=6.471
NC_035077.1	13059088	.	C	T	.	.	MAF_INRAE=8.861;MAF_USDA=12.353
NC_035077.1	13059225	.	A	C	.	.	MAF_USDA=1.639
NC_035077.1	13059264	.	G	A	.	.	MAF_INRAE=3.165;MAF_USDA=14.118
NC_035077.1	13059276	.	A	T	.	.	MAF_INRAE=49.367;MAF_USDA=46.471
NC_035077.1	13059317	.	T	A	.	.	MAF_INRAE=8.861;MAF_USDA=13.529
NC_035077.1	13059364	.	G	A	.	.	MAF_INRAE=8.861;MAF_USDA=12.353
NC_035077.1	13059468	.	A	G	.	.	MAF_INRAE=15.789;MAF_USDA=4.918
NC_035077.1	13059627	.	T	C	.	.	MAF_INRAE=8.861;MAF_USDA=12.941
NC_035077.1	13059893	.	G	T	.	.	MAF_USDA=2.459
NC_035077.1	13060046	.	A	G	.	.	MAF_USDA=3.279
NC_035077.1	13060047	.	T	G	.	.	MAF_INRAE=8.861;MAF_USDA=7.647
NC_035077.1	13060050	.	G	A	.	.	MAF_INRAE=49.367;MAF_USDA=46.471
NC_035077.1	13060093	.	G	T	.	.	MAF_INRAE=8.861;MAF_USDA=12.353
NC_035077.1	13060183	.	G	T	.	.	MAF_INRAE=8.333;MAF_USDA=2.459
NC_035077.1	13060295	.	T	C	.	.	MAF_INRAE=8.861;MAF_USDA=12.941
NC_035077.1	13060426	.	G	T	.	.	MAF_INRAE=8.861;MAF_USDA=12.941
NC_035077.1	13060461	.	T	A	.	.	MAF_INRAE=6.962;MAF_USDA=11.176
NC_035077.1	13060597	.	G	A	.	.	MAF_INRAE=8.333
NC_035077.1	13060705	.	T	A	.	.	MAF_INRAE=30.833;MAF_USDA=4.167
NC_035077.1	13060717	.	T	C	.	.	MAF_INRAE=8.861;MAF_USDA=14.118
NC_035077.1	13060739	.	G	A	.	.	MAF_INRAE=4.43;MAF_USDA=4.118
NC_035077.1	13060757	.	C	T	.	.	MAF_INRAE=5.263;MAF_USDA=6.471
NC_035077.1	13060761	.	T	C	.	.	MAF_USDA=1.639
NC_035077.1	13060858	.	T	G	.	.	MAF_USDA=2.459
NC_035077.1	13060938	.	G	A	.	.	MAF_INRAE=5.263;MAF_USDA=6.471
NC_035077.1	13061072	.	C	T	.	.	MAF_INRAE=8.861;MAF_USDA=12.353
NC_035077.1	13061153	.	T	G	.	.	MAF_USDA=2.459
NC_035077.1	13061199	.	T	C	.	.	MAF_INRAE=5.263;MAF_USDA=4.098
NC_035077.1	13061217	.	T	G	.	.	MAF_USDA=3.279
NC_035077.1	13061218	.	T	G	.	.	MAF_INRAE=5.263
NC_035077.1	13061239	.	T	G	.	.	MAF_INRAE=3.165;MAF_USDA=14.118
NC_035077.1	13061255	.	C	T	.	.	MAF_INRAE=3.165;MAF_USDA=14.118
NC_035077.1	13061280	.	C	A	.	.	MAF_INRAE=49.367;MAF_USDA=47.059
NC_035077.1	13061358	.	C	T	.	.	MAF_USDA=1.639
NC_035077.1	13061543	.	G	T	.	.	MAF_USDA=1.639
NC_035077.1	13061549	.	G	T	.	.	MAF_INRAE=2.5;MAF_USDA=8.333
NC_035077.1	13061550	.	G	T	.	.	MAF_INRAE=40.0;MAF_USDA=39.412
NC_035077.1	13061599	.	A	G	.	.	MAF_USDA=2.459
NC_035077.1	13061623	.	G	A	.	.	MAF_INRAE=33.544;MAF_USDA=21.176
NC_035077.1	13061725	.	C	A	.	.	MAF_INRAE=17.089;MAF_USDA=31.176
NC_035077.1	13061753	.	C	G	.	.	MAF_INRAE=46.203;MAF_USDA=48.235
NC_035077.1	13061857	.	G	A	.	.	MAF_INRAE=5.833;MAF_USDA=4.706
NC_035077.1	13061880	.	C	T	.	.	MAF_USDA=1.639
NC_035077.1	13061895	.	G	A	.	.	MAF_INRAE=8.861;MAF_USDA=9.412
NC_035077.1	13062236	.	A	G	.	.	MAF_INRAE=6.667;MAF_USDA=20.588
NC_035077.1	13062321	.	C	A	.	.	MAF_INRAE=5.263
NC_035077.1	13062457	.	T	A	.	.	MAF_INRAE=8.228;MAF_USDA=21.176
NC_035077.1	13062615	.	C	G	.	.	MAF_INRAE=5.833;MAF_USDA=19.412
NC_035077.1	13062682	.	T	C	.	.	MAF_INRAE=5.0;MAF_USDA=7.059
NC_035077.1	13062712	.	G	A	.	.	MAF_USDA=2.459
NC_035077.1	13062957	.	A	C	.	.	MAF_INRAE=8.228;MAF_USDA=22.353
NC_035077.1	13062983	.	A	T	.	.	MAF_INRAE=8.861;MAF_USDA=7.647
NC_035077.1	13063055	.	G	A	.	.	MAF_INRAE=8.228;MAF_USDA=21.176
NC_035077.1	13063064	.	G	T	.	.	MAF_INRAE=5.263;MAF_USDA=2.459
NC_035077.1	13063133	.	G	A	.	.	MAF_INRAE=8.861;MAF_USDA=21.176
NC_035077.1	13063161	.	C	G	.	.	MAF_USDA=1.639
NC_035077.1	13063530	.	A	C	.	.	MAF_USDA=2.459
NC_035077.1	13063535	.	T	C	.	.	MAF_USDA=3.279
NC_035077.1	13063813	.	C	T	.	.	MAF_INRAE=15.789
NC_035077.1	13063834	.	G	C	.	.	MAF_INRAE=30.0
NC_035077.1	13063865	.	G	T	.	.	MAF_INRAE=8.228;MAF_USDA=21.176
NC_035077.1	13063940	.	A	G	.	.	MAF_INRAE=5.0;MAF_USDA=7.059
NC_035077.1	13064018	.	G	T	.	.	MAF_INRAE=28.481;MAF_USDA=37.647
NC_035077.1	13064069	.	T	A	.	.	MAF_USDA=2.459
NC_035077.1	13064110	.	C	A	.	.	MAF_USDA=2.459
NC_035077.1	13064137	.	G	A	.	.	MAF_INRAE=15.823;MAF_USDA=22.941
NC_035077.1	13064194	.	T	C	.	.	MAF_INRAE=5.063;MAF_USDA=7.647
NC_035077.1	13064279	.	T	C	.	.	MAF_INRAE=5.0;MAF_USDA=3.529
NC_035077.1	13064554	.	G	A	.	.	MAF_INRAE=24.051;MAF_USDA=29.412
NC_035077.1	13064582	.	A	G	.	.	MAF_INRAE=15.789;MAF_USDA=11.176
NC_035077.1	13064619	.	C	T	.	.	MAF_USDA=4.918
NC_035077.1	13064661	.	A	G	.	.	MAF_INRAE=15.789;MAF_USDA=7.377
NC_035077.1	13064695	.	A	T	.	.	MAF_INRAE=8.861;MAF_USDA=9.412
NC_035077.1	13064751	.	G	A	.	.	MAF_INRAE=8.861
NC_035077.1	13064762	.	A	G	.	.	MAF_INRAE=15.789;MAF_USDA=9.412
NC_035077.1	13064801	.	A	C	.	.	MAF_INRAE=15.0;MAF_USDA=10.417
NC_035077.1	13064803	.	G	C	.	.	MAF_INRAE=15.0;MAF_USDA=10.417
NC_035077.1	13064908	.	C	A	.	.	MAF_INRAE=3.165;MAF_USDA=14.706
NC_035077.1	13064929	.	A	C	.	.	MAF_USDA=3.279
NC_035077.1	13064957	.	T	A	.	.	MAF_INRAE=4.43;MAF_USDA=4.118
NC_035077.1	13064984	.	C	T	.	.	MAF_INRAE=5.263;MAF_USDA=2.459
NC_035077.1	13064988	.	T	G	.	.	MAF_INRAE=8.861;MAF_USDA=9.412
NC_035077.1	13065030	.	T	C	.	.	MAF_USDA=1.639
NC_035077.1	13065263	.	G	A	.	.	MAF_INRAE=15.789;MAF_USDA=11.176
NC_035077.1	13065273	.	A	C	.	.	MAF_INRAE=5.0;MAF_USDA=10.417
NC_035077.1	13065301	.	G	T	.	.	MAF_INRAE=8.861;MAF_USDA=10.0
NC_035077.1	13065453	.	A	C	.	.	MAF_USDA=14.583
NC_035077.1	13065454	.	T	C	.	.	MAF_USDA=14.583
NC_035077.1	13065455	.	T	A	.	.	MAF_USDA=14.583
NC_035077.1	13065549	.	T	G	.	.	MAF_INRAE=8.861;MAF_USDA=8.824
NC_035077.1	13065573	.	A	C	.	.	MAF_INRAE=8.861;MAF_USDA=9.412
NC_035077.1	13065580	.	G	C	.	.	MAF_INRAE=15.789;MAF_USDA=8.235
NC_035077.1	13065824	.	C	A	.	.	MAF_INRAE=15.0;MAF_USDA=9.412
NC_035077.1	13065866	.	C	A	.	.	MAF_INRAE=16.456;MAF_USDA=21.765
NC_035077.1	13065870	.	T	G	.	.	MAF_INRAE=15.789;MAF_USDA=3.279
NC_035077.1	13065902	.	G	C	.	.	MAF_INRAE=3.165;MAF_USDA=14.706
NC_035077.1	13066013	.	T	C	.	.	MAF_INRAE=16.456;MAF_USDA=24.706
NC_035077.1	13066047	.	T	C	.	.	MAF_INRAE=4.43;MAF_USDA=4.118
NC_035077.1	13066072	.	C	T	.	.	MAF_INRAE=5.263
NC_035077.1	13066124	.	T	C	.	.	MAF_INRAE=14.167;MAF_USDA=10.588
NC_035077.1	13066284	.	C	A	.	.	MAF_USDA=2.459
NC_035077.1	13066319	.	C	T	.	.	MAF_INRAE=15.0;MAF_USDA=10.0
NC_035077.1	13066453	.	G	A	.	.	MAF_INRAE=15.0;MAF_USDA=10.588
NC_035077.1	13066627	.	T	A	.	.	MAF_USDA=4.098
NC_035077.1	13066637	.	G	A	.	.	MAF_USDA=4.918
NC_035077.1	13066638	.	C	T	.	.	MAF_USDA=4.098
NC_035077.1	13066860	.	T	A	.	.	MAF_INRAE=30.833;MAF_USDA=7.647
NC_035077.1	13066868	.	G	A	.	.	MAF_INRAE=3.165;MAF_USDA=14.706
NC_035077.1	13066876	.	C	T	.	.	MAF_INRAE=36.709;MAF_USDA=47.647
NC_035077.1	13066903	.	A	G	.	.	MAF_USDA=4.706
NC_035077.1	13066910	.	T	C	.	.	MAF_USDA=1.639
NC_035077.1	13066975	.	A	T	.	.	MAF_INRAE=29.747;MAF_USDA=10.656
NC_035077.1	13067101	.	C	T	.	.	MAF_USDA=1.639
NC_035077.1	13067139	.	T	G	.	.	MAF_INRAE=8.333
NC_035077.1	13067289	.	G	T	.	.	MAF_INRAE=2.5;MAF_USDA=8.235
NC_035077.1	13067560	.	C	A	.	.	MAF_INRAE=25.949;MAF_USDA=29.412
NC_035077.1	13067766	.	A	C	.	.	MAF_INRAE=25.949;MAF_USDA=31.765
NC_035077.1	13068025	.	G	A	.	.	MAF_INRAE=14.167;MAF_USDA=5.294
NC_035077.1	13068055	.	C	T	.	.	MAF_USDA=1.639
NC_035077.1	13068191	.	T	C	.	.	MAF_INRAE=8.333
NC_035077.1	13068249	.	C	T	.	.	MAF_USDA=9.016
NC_035077.1	13068370	.	G	T	.	.	MAF_INRAE=25.949;MAF_USDA=31.176
NC_035077.1	13068388	.	A	T	.	.	MAF_INRAE=30.833
NC_035077.1	13068455	.	A	C	.	.	MAF_USDA=2.459
NC_035077.1	13068530	.	A	G	.	.	MAF_INRAE=15.789;MAF_USDA=11.176
NC_035077.1	13068594	.	C	G	.	.	MAF_INRAE=8.861;MAF_USDA=9.412
NC_035077.1	13068602	.	C	T	.	.	MAF_USDA=10.656
NC_035077.1	13068617	.	C	A	.	.	MAF_INRAE=24.684;MAF_USDA=30.588
NC_035077.1	13068647	.	T	C	.	.	MAF_USDA=6.557
NC_035077.1	13068795	.	T	G	.	.	MAF_INRAE=48.101;MAF_USDA=30.588
NC_035077.1	13068830	.	T	A	.	.	MAF_INRAE=48.734;MAF_USDA=32.143
NC_035077.1	13068844	.	A	T	.	.	MAF_INRAE=48.734;MAF_USDA=32.738
NC_035077.1	13068879	.	C	G	.	.	MAF_INRAE=4.43;MAF_USDA=4.706
NC_035077.1	13068964	.	A	C	.	.	MAF_USDA=29.167
NC_035077.1	13068966	.	G	T	.	.	MAF_USDA=29.167
NC_035077.1	13068968	.	G	C	.	.	MAF_INRAE=17.5;MAF_USDA=31.25
NC_035077.1	13068970	.	A	C	.	.	MAF_USDA=31.25
NC_035077.1	13068972	.	G	T	.	.	MAF_USDA=31.25
NC_035077.1	13069077	.	G	T	.	.	MAF_USDA=31.765
NC_035077.1	13069164	.	G	A	.	.	MAF_INRAE=5.0
NC_035077.1	13069258	.	G	T	.	.	MAF_USDA=3.279
NC_035077.1	13069310	.	A	G	.	.	MAF_INRAE=24.684;MAF_USDA=32.353
NC_035077.1	13069328	.	A	C	.	.	MAF_INRAE=24.684;MAF_USDA=30.952
NC_035077.1	13069387	.	A	T	.	.	MAF_INRAE=15.789;MAF_USDA=8.824
NC_035077.1	13069388	.	A	T	.	.	MAF_INRAE=17.5;MAF_USDA=38.095
NC_035077.1	13069539	.	A	G	.	.	MAF_INRAE=24.684;MAF_USDA=31.765
NC_035077.1	13069600	.	A	T	.	.	MAF_INRAE=5.0
NC_035077.1	13069604	.	G	A	.	.	MAF_INRAE=3.165;MAF_USDA=17.647
NC_035077.1	13069676	.	C	T	.	.	MAF_USDA=1.639
NC_035077.1	13069680	.	G	A	.	.	MAF_INRAE=8.333
NC_035077.1	13069721	.	G	A	.	.	MAF_INRAE=24.684
NC_035077.1	13069738	.	C	T	.	.	MAF_USDA=1.639
NC_035077.1	13069745	.	G	T	.	.	MAF_USDA=3.279
NC_035077.1	13069795	.	A	G	.	.	MAF_USDA=1.639
NC_035077.1	13069800	.	T	A	.	.	MAF_INRAE=32.911;MAF_USDA=15.574
NC_035077.1	13069950	.	T	A	.	.	MAF_INRAE=49.167;MAF_USDA=14.583
NC_035077.1	13070001	.	A	G	.	.	MAF_INRAE=24.684;MAF_USDA=32.353
NC_035077.1	13070113	.	A	G	.	.	MAF_INRAE=24.051;MAF_USDA=31.176
NC_035077.1	13070143	.	C	T	.	.	MAF_INRAE=1.667
NC_035077.1	13070291	.	G	A	.	.	MAF_USDA=7.059
NC_035077.1	13070328	.	G	A	.	.	MAF_INRAE=24.684;MAF_USDA=31.765
NC_035077.1	13070331	.	G	A	.	.	MAF_USDA=7.059
NC_035077.1	13070332	.	C	A	.	.	MAF_USDA=7.059
NC_035077.1	13070481	.	C	T	.	.	MAF_USDA=10.656
NC_035077.1	13070657	.	A	C	.	.	MAF_USDA=1.639
NC_035077.1	13070688	.	G	T	.	.	MAF_INRAE=7.5;MAF_USDA=16.471
NC_035077.1	13070707	.	G	A	.	.	MAF_USDA=1.639
NC_035077.1	13070755	.	C	T	.	.	MAF_INRAE=8.333
NC_035077.1	13070760	.	C	T	.	.	MAF_INRAE=8.333
NC_035077.1	13070828	.	G	T	.	.	MAF_USDA=10.0
NC_035077.1	13070837	.	C	T	.	.	MAF_INRAE=5.263;MAF_USDA=9.412
NC_035077.1	13070921	.	A	C	.	.	MAF_INRAE=24.684;MAF_USDA=30.588
NC_035077.1	13071055	.	C	G	.	.	MAF_INRAE=30.833
NC_035077.1	13071072	.	T	G	.	.	MAF_INRAE=15.789;MAF_USDA=7.647
NC_035077.1	13071130	.	C	A	.	.	MAF_USDA=6.25
NC_035077.1	13071144	.	C	A	.	.	MAF_USDA=6.25
NC_035077.1	13071231	.	T	A	.	.	MAF_USDA=14.167
NC_035077.1	13071255	.	C	G	.	.	MAF_USDA=39.583
NC_035077.1	13071256	.	T	C	.	.	MAF_USDA=37.5
NC_035077.1	13071259	.	C	G	.	.	MAF_USDA=39.583
NC_035077.1	13071762	.	C	A	.	.	MAF_USDA=27.083
NC_035077.1	13071804	.	C	A	.	.	MAF_USDA=10.588
NC_035077.1	13071806	.	T	G	.	.	MAF_USDA=7.377
NC_035077.1	13071819	.	C	T	.	.	MAF_USDA=5.738
NC_035077.1	13071820	.	A	T	.	.	MAF_USDA=13.529
NC_035077.1	13071829	.	T	G	.	.	MAF_USDA=7.377
NC_035077.1	13071830	.	C	T	.	.	MAF_USDA=12.941
NC_035077.1	13071834	.	G	A	.	.	MAF_USDA=12.941
NC_035077.1	13071839	.	G	C	.	.	MAF_USDA=7.377
NC_035077.1	13071843	.	C	T	.	.	MAF_USDA=13.529
NC_035077.1	13071858	.	C	T	.	.	MAF_USDA=15.882
NC_035077.1	13071859	.	G	A	.	.	MAF_USDA=4.098
NC_035077.1	13071861	.	A	T	.	.	MAF_USDA=4.098
NC_035077.1	13071876	.	A	C	.	.	MAF_USDA=6.667
NC_035077.1	13071913	.	G	A	.	.	MAF_USDA=10.417
NC_035077.1	13071976	.	A	G	.	.	MAF_USDA=31.25
NC_035077.1	13072021	.	G	A	.	.	MAF_USDA=5.357
NC_035077.1	13072028	.	G	A	.	.	MAF_USDA=1.667
NC_035077.1	13072052	.	T	C	.	.	MAF_INRAE=5.0;MAF_USDA=43.75
NC_035077.1	13072058	.	G	T	.	.	MAF_INRAE=13.333
NC_035077.1	13072062	.	C	T	.	.	MAF_USDA=3.279
NC_035077.1	13072079	.	A	G	.	.	MAF_INRAE=5.0;MAF_USDA=37.5
NC_035077.1	13072087	.	G	C	.	.	MAF_INRAE=5.0;MAF_USDA=43.75
NC_035077.1	13072244	.	C	T	.	.	MAF_INRAE=15.19;MAF_USDA=32.941
NC_035077.1	13072305	.	G	T	.	.	MAF_INRAE=6.329;MAF_USDA=17.059
NC_035077.1	13072315	.	G	T	.	.	MAF_INRAE=6.329;MAF_USDA=18.235
NC_035077.1	13072332	.	T	C	.	.	MAF_INRAE=30.0;MAF_USDA=6.471
NC_035077.1	13072342	.	T	A	.	.	MAF_INRAE=15.789;MAF_USDA=3.279
NC_035077.1	13072359	.	C	T	.	.	MAF_USDA=3.279
NC_035077.1	13072398	.	T	A	.	.	MAF_INRAE=15.19;MAF_USDA=32.353
NC_035077.1	13072436	.	A	G	.	.	MAF_INRAE=15.19;MAF_USDA=32.353
NC_035077.1	13072533	.	C	A	.	.	MAF_INRAE=6.329;MAF_USDA=17.647
NC_035077.1	13072534	.	T	A	.	.	MAF_INRAE=5.0;MAF_USDA=31.765
NC_035077.1	13072548	.	T	C	.	.	MAF_INRAE=15.19;MAF_USDA=31.765
NC_035077.1	13072641	.	C	T	.	.	MAF_INRAE=15.789;MAF_USDA=3.279
NC_035077.1	13072719	.	C	T	.	.	MAF_INRAE=5.263;MAF_USDA=9.412
NC_035077.1	13072768	.	C	T	.	.	MAF_INRAE=5.263;MAF_USDA=9.412
NC_035077.1	13072800	.	A	C	.	.	MAF_INRAE=31.646;MAF_USDA=44.118
NC_035077.1	13072948	.	T	G	.	.	MAF_USDA=1.639
NC_035077.1	13073129	.	C	A	.	.	MAF_INRAE=15.19;MAF_USDA=32.941
NC_035077.1	13073132	.	G	A	.	.	MAF_USDA=1.639
NC_035077.1	13073225	.	T	G	.	.	MAF_INRAE=15.19;MAF_USDA=32.941
NC_035077.1	13073313	.	G	T	.	.	MAF_USDA=1.639
NC_035077.1	13073320	.	T	C	.	.	MAF_USDA=2.459
NC_035077.1	13073394	.	A	T	.	.	MAF_INRAE=6.329;MAF_USDA=18.235
NC_035077.1	13073475	.	G	A	.	.	MAF_USDA=3.279
NC_035077.1	13073501	.	C	A	.	.	MAF_USDA=1.639
NC_035077.1	13073538	.	C	A	.	.	MAF_USDA=4.098
NC_035077.1	13073617	.	C	T	.	.	MAF_INRAE=7.5
NC_035077.1	13073626	.	A	T	.	.	MAF_INRAE=26.316;MAF_USDA=8.333
NC_035077.1	13073644	.	A	C	.	.	MAF_USDA=4.098
NC_035077.1	13073649	.	G	C	.	.	MAF_INRAE=29.114;MAF_USDA=9.836
NC_035077.1	13073713	.	T	A	.	.	MAF_INRAE=26.316;MAF_USDA=6.471
NC_035077.1	13073915	.	A	G	.	.	MAF_USDA=7.059
NC_035077.1	13074107	.	G	T	.	.	MAF_USDA=4.098
NC_035077.1	13074185	.	C	A	.	.	MAF_INRAE=6.329;MAF_USDA=18.235
NC_035077.1	13074203	.	A	C	.	.	MAF_INRAE=6.329;MAF_USDA=18.235
NC_035077.1	13074216	.	G	A	.	.	MAF_USDA=1.639
NC_035077.1	13074540	.	C	T	.	.	MAF_USDA=2.459
NC_035077.1	13074547	.	C	G	.	.	MAF_INRAE=2.5
NC_035077.1	13074686	.	T	C	.	.	MAF_USDA=4.918
NC_035077.1	13074710	.	G	T	.	.	MAF_INRAE=17.722;MAF_USDA=36.471
NC_035077.1	13074937	.	C	T	.	.	MAF_USDA=2.459
NC_035077.1	13074938	.	G	A	.	.	MAF_INRAE=12.658;MAF_USDA=30.588
NC_035077.1	13074979	.	C	G	.	.	MAF_USDA=1.639
NC_035077.1	13075062	.	T	G	.	.	MAF_USDA=1.639
NC_035077.1	13075065	.	T	G	.	.	MAF_USDA=2.459
NC_035077.1	13075164	.	A	C	.	.	MAF_INRAE=3.333;MAF_USDA=17.647
NC_035077.1	13075184	.	T	A	.	.	MAF_INRAE=2.5
NC_035077.1	13075248	.	C	T	.	.	MAF_INRAE=5.696;MAF_USDA=8.235
NC_035077.1	13075363	.	G	A	.	.	MAF_INRAE=18.354;MAF_USDA=38.235
NC_035077.1	13075488	.	G	C	.	.	MAF_USDA=4.118
NC_035077.1	13075506	.	G	C	.	.	MAF_INRAE=15.789
NC_035077.1	13075561	.	G	A	.	.	MAF_INRAE=26.316;MAF_USDA=6.471
NC_035077.1	13075608	.	T	A	.	.	MAF_INRAE=29.114;MAF_USDA=49.412
NC_035077.1	13075983	.	A	T	.	.	MAF_INRAE=30.0
NC_035077.1	13076006	.	A	C	.	.	MAF_USDA=1.639
NC_035077.1	13076015	.	A	G	.	.	MAF_INRAE=26.316;MAF_USDA=9.412
NC_035077.1	13076274	.	A	G	.	.	MAF_INRAE=6.329;MAF_USDA=18.235
NC_035077.1	13076294	.	A	C	.	.	MAF_INRAE=18.354;MAF_USDA=39.412
NC_035077.1	13076332	.	T	G	.	.	MAF_INRAE=18.354;MAF_USDA=34.426
NC_035077.1	13076360	.	T	G	.	.	MAF_USDA=1.639
NC_035077.1	13076448	.	C	A	.	.	MAF_INRAE=18.354;MAF_USDA=37.647
NC_035077.1	13076450	.	C	T	.	.	MAF_INRAE=5.833;MAF_USDA=37.647
NC_035077.1	13076514	.	A	C	.	.	MAF_INRAE=6.329;MAF_USDA=15.882
NC_035077.1	13076566	.	C	A	.	.	MAF_INRAE=5.696;MAF_USDA=8.824
NC_035077.1	13076656	.	G	T	.	.	MAF_USDA=5.294
NC_035077.1	13076772	.	T	C	.	.	MAF_USDA=41.667
NC_035077.1	13076797	.	T	G	.	.	MAF_INRAE=34.81;MAF_USDA=18.824
NC_035077.1	13076919	.	A	T	.	.	MAF_USDA=43.75
NC_035077.1	13076920	.	A	T	.	.	MAF_INRAE=13.333;MAF_USDA=12.5
NC_035077.1	13077074	.	T	A	.	.	MAF_INRAE=6.329;MAF_USDA=17.059
NC_035077.1	13077123	.	T	G	.	.	MAF_USDA=29.167
NC_035077.1	13077135	.	C	A	.	.	MAF_USDA=4.098
NC_035077.1	13077136	.	A	C	.	.	MAF_INRAE=15.789
NC_035077.1	13077163	.	A	T	.	.	MAF_USDA=2.941
NC_035077.1	13077299	.	T	C	.	.	MAF_INRAE=5.063;MAF_USDA=7.647
NC_035077.1	13077338	.	T	C	.	.	MAF_INRAE=15.789;MAF_USDA=5.738
NC_035077.1	13077344	.	C	T	.	.	MAF_USDA=2.459
NC_035077.1	13077518	.	T	A	.	.	MAF_INRAE=10.526;MAF_USDA=4.118
NC_035077.1	13077526	.	C	T	.	.	MAF_USDA=4.918
NC_035077.1	13077555	.	G	T	.	.	MAF_INRAE=41.139;MAF_USDA=49.412
NC_035077.1	13077601	.	T	C	.	.	MAF_INRAE=41.139;MAF_USDA=50.0
NC_035077.1	13077776	.	C	T	.	.	MAF_USDA=2.083
NC_035077.1	13077792	.	A	G	.	.	MAF_USDA=4.706
NC_035077.1	13077845	.	T	A	.	.	MAF_USDA=3.529
NC_035077.1	13077851	.	G	A	.	.	MAF_INRAE=5.063;MAF_USDA=11.176
NC_035077.1	13077861	.	T	C	.	.	MAF_INRAE=41.139;MAF_USDA=49.412
NC_035077.1	13078143	.	G	T	.	.	MAF_INRAE=10.526;MAF_USDA=4.118
NC_035077.1	13078198	.	A	C	.	.	MAF_INRAE=5.063;MAF_USDA=7.647
NC_035077.1	13078404	.	T	G	.	.	MAF_USDA=2.459
NC_035077.1	13078550	.	G	T	.	.	MAF_USDA=4.098
NC_035077.1	13078630	.	T	C	.	.	MAF_USDA=1.667
NC_035077.1	13079031	.	G	C	.	.	MAF_USDA=1.639
NC_035077.1	13079045	.	G	A	.	.	MAF_INRAE=2.5
NC_035077.1	13079214	.	T	C	.	.	MAF_INRAE=5.0
NC_035077.1	13079265	.	A	T	.	.	MAF_INRAE=5.063;MAF_USDA=7.647
NC_035077.1	13079281	.	C	T	.	.	MAF_INRAE=6.329;MAF_USDA=17.059
NC_035077.1	13079421	.	A	G	.	.	MAF_USDA=4.918
NC_035077.1	13079487	.	G	T	.	.	MAF_USDA=2.941
NC_035077.1	13079543	.	T	A	.	.	MAF_USDA=5.882
NC_035077.1	13079680	.	C	A	.	.	MAF_USDA=25.882
NC_035077.1	13079920	.	C	G	.	.	MAF_INRAE=5.263;MAF_USDA=14.583
NC_035077.1	13080162	.	C	T	.	.	MAF_INRAE=31.646;MAF_USDA=13.529
NC_035077.1	13080325	.	C	T	.	.	MAF_INRAE=29.114;MAF_USDA=10.656
NC_035077.1	13080338	.	G	C	.	.	MAF_INRAE=5.063;MAF_USDA=7.647
NC_035077.1	13080386	.	A	G	.	.	MAF_INRAE=29.747;MAF_USDA=13.529
NC_035077.1	13080412	.	G	A	.	.	MAF_INRAE=5.0
NC_035077.1	13080421	.	T	G	.	.	MAF_USDA=5.882
NC_035077.1	13080460	.	C	T	.	.	MAF_USDA=1.639
NC_035077.1	13080569	.	T	G	.	.	MAF_USDA=1.639
NC_035077.1	13080573	.	A	C	.	.	MAF_INRAE=41.139;MAF_USDA=48.824
NC_035077.1	13080625	.	C	T	.	.	MAF_INRAE=2.5;MAF_USDA=7.647
NC_035077.1	13080685	.	T	C	.	.	MAF_INRAE=41.139;MAF_USDA=48.824
NC_035077.1	13080709	.	A	G	.	.	MAF_USDA=1.639
NC_035077.1	13080721	.	C	T	.	.	MAF_INRAE=15.789;MAF_USDA=6.557
NC_035077.1	13080999	.	A	G	.	.	MAF_USDA=4.118
NC_035077.1	13081039	.	A	C	.	.	MAF_USDA=1.639
NC_035077.1	13081258	.	T	A	.	.	MAF_INRAE=6.329;MAF_USDA=17.647
NC_035077.1	13081260	.	T	C	.	.	MAF_USDA=10.417
NC_035077.1	13081405	.	G	T	.	.	MAF_INRAE=34.81;MAF_USDA=32.941
NC_035077.1	13081545	.	A	C	.	.	MAF_INRAE=6.329;MAF_USDA=18.235
NC_035077.1	13081608	.	A	G	.	.	MAF_USDA=10.656
NC_035077.1	13081685	.	C	A	.	.	MAF_INRAE=6.329;MAF_USDA=18.235
NC_035077.1	13081694	.	C	T	.	.	MAF_USDA=4.706
NC_035077.1	13081832	.	G	T	.	.	MAF_INRAE=15.789;MAF_USDA=2.459
NC_035077.1	13081949	.	T	A	.	.	MAF_USDA=2.459
NC_035077.1	13081968	.	C	T	.	.	MAF_INRAE=6.329;MAF_USDA=18.235
NC_035077.1	13082029	.	C	T	.	.	MAF_USDA=33.333
NC_035077.1	13082187	.	G	T	.	.	MAF_INRAE=5.263;MAF_USDA=4.706
NC_035077.1	13082259	.	C	T	.	.	MAF_INRAE=28.481;MAF_USDA=10.656
NC_035077.1	13082276	.	A	C	.	.	MAF_INRAE=8.333;MAF_USDA=1.639
NC_035077.1	13082421	.	C	A	.	.	MAF_INRAE=15.789;MAF_USDA=3.279
NC_035077.1	13082484	.	G	A	.	.	MAF_INRAE=25.949;MAF_USDA=17.059
NC_035077.1	13082499	.	G	T	.	.	MAF_USDA=24.706
NC_035077.1	13082787	.	T	C	.	.	MAF_INRAE=25.949
NC_035077.1	13082850	.	C	T	.	.	MAF_USDA=3.279
NC_035077.1	13082903	.	C	T	.	.	MAF_USDA=7.647
NC_035077.1	13082957	.	G	A	.	.	MAF_USDA=1.639
NC_035077.1	13082964	.	G	A	.	.	MAF_USDA=4.918
NC_035077.1	13083008	.	A	G	.	.	MAF_USDA=4.167
NC_035077.1	13083061	.	C	A	.	.	MAF_INRAE=6.329;MAF_USDA=17.647
NC_035077.1	13083069	.	T	C	.	.	MAF_USDA=3.279
NC_035077.1	13083168	.	T	A	.	.	MAF_INRAE=2.5
NC_035077.1	13083329	.	T	A	.	.	MAF_INRAE=41.139;MAF_USDA=48.824
NC_035077.1	13083881	.	A	G	.	.	MAF_USDA=4.918
NC_035077.1	13084134	.	C	T	.	.	MAF_USDA=4.098
NC_035077.1	13084201	.	T	A	.	.	MAF_USDA=4.118
NC_035077.1	13084315	.	T	A	.	.	MAF_INRAE=29.747;MAF_USDA=24.118
NC_035077.1	13084619	.	T	A	.	.	MAF_INRAE=10.526;MAF_USDA=4.118
NC_035077.1	13084692	.	C	T	.	.	MAF_USDA=4.098
NC_035077.1	13084980	.	A	T	.	.	MAF_INRAE=37.975;MAF_USDA=42.941
NC_035077.1	13085196	.	C	A	.	.	MAF_USDA=2.941
NC_035077.1	13085373	.	G	T	.	.	MAF_INRAE=30.833;MAF_USDA=7.059
NC_035077.1	13085384	.	T	C	.	.	MAF_USDA=1.639
NC_035077.1	13085421	.	A	C	.	.	MAF_INRAE=24.684;MAF_USDA=11.475
NC_035077.1	13085520	.	T	A	.	.	MAF_USDA=9.836
NC_035077.1	13085607	.	C	T	.	.	MAF_INRAE=25.949;MAF_USDA=10.656
NC_035077.1	13085911	.	A	G	.	.	MAF_INRAE=25.316;MAF_USDA=12.295
NC_035077.1	13086101	.	A	G	.	.	MAF_USDA=7.377
NC_035077.1	13086162	.	C	T	.	.	MAF_INRAE=2.5;MAF_USDA=25.0
NC_035077.1	13086248	.	G	A	.	.	MAF_INRAE=5.263;MAF_USDA=3.279
NC_035077.1	13086382	.	G	T	.	.	MAF_USDA=1.639
NC_035077.1	13086393	.	T	C	.	.	MAF_INRAE=34.167;MAF_USDA=39.583
NC_035077.1	13086461	.	T	C	.	.	MAF_USDA=4.706
NC_035077.1	13086591	.	T	A	.	.	MAF_INRAE=1.667
NC_035077.1	13086629	.	T	C	.	.	MAF_INRAE=3.165;MAF_USDA=12.941
NC_035077.1	13086712	.	G	A	.	.	MAF_INRAE=27.848;MAF_USDA=19.672
NC_035077.1	13086797	.	A	G	.	.	MAF_USDA=2.459
NC_035077.1	13086811	.	G	A	.	.	MAF_INRAE=12.5;MAF_USDA=4.706
NC_035077.1	13086882	.	C	A	.	.	MAF_INRAE=2.5
NC_035077.1	13086937	.	C	T	.	.	MAF_USDA=8.824
NC_035077.1	13086953	.	T	G	.	.	MAF_USDA=6.25
NC_035077.1	13086992	.	A	G	.	.	MAF_USDA=4.706
NC_035077.1	13087089	.	T	C	.	.	MAF_INRAE=15.789
NC_035077.1	13087091	.	C	T	.	.	MAF_USDA=4.098
NC_035077.1	13087176	.	A	G	.	.	MAF_USDA=1.639
NC_035077.1	13087385	.	G	A	.	.	MAF_INRAE=25.316;MAF_USDA=12.295
NC_035077.1	13087449	.	C	T	.	.	MAF_USDA=8.235
NC_035077.1	13087460	.	A	G	.	.	MAF_INRAE=30.38;MAF_USDA=14.706
NC_035077.1	13087605	.	G	A	.	.	MAF_INRAE=5.263;MAF_USDA=3.279
NC_035077.1	13087687	.	T	G	.	.	MAF_INRAE=30.38;MAF_USDA=15.294
NC_035077.1	13087709	.	C	T	.	.	MAF_INRAE=13.333;MAF_USDA=4.706
NC_035077.1	13088071	.	G	A	.	.	MAF_INRAE=5.263;MAF_USDA=3.333
NC_035077.1	13088636	.	A	T	.	.	MAF_INRAE=30.38;MAF_USDA=14.118
NC_035077.1	13088641	.	C	A	.	.	MAF_INRAE=2.5;MAF_USDA=8.235
NC_035077.1	13088663	.	A	G	.	.	MAF_USDA=4.098
NC_035077.1	13088679	.	A	G	.	.	MAF_INRAE=30.38;MAF_USDA=15.294
NC_035077.1	13088696	.	A	T	.	.	MAF_USDA=8.333
NC_035077.1	13088740	.	T	G	.	.	MAF_INRAE=30.38;MAF_USDA=15.294
NC_035077.1	13088753	.	A	G	.	.	MAF_INRAE=10.526;MAF_USDA=5.294
NC_035077.1	13088862	.	A	T	.	.	MAF_INRAE=3.797;MAF_USDA=5.882
NC_035077.1	13089784	.	C	A	.	.	MAF_USDA=4.918
NC_035077.1	13089823	.	A	G	.	.	MAF_INRAE=3.797;MAF_USDA=26.471
NC_035077.1	13089825	.	G	T	.	.	MAF_USDA=4.167
NC_035077.1	13089873	.	C	T	.	.	MAF_INRAE=30.833
NC_035077.1	13089881	.	C	A	.	.	MAF_USDA=3.279
NC_035077.1	13089912	.	G	T	.	.	MAF_INRAE=29.747;MAF_USDA=13.529
NC_035077.1	13089979	.	C	A	.	.	MAF_INRAE=30.0;MAF_USDA=7.059
NC_035077.1	13090087	.	C	A	.	.	MAF_INRAE=3.797;MAF_USDA=5.882
NC_035077.1	13090176	.	C	A	.	.	MAF_INRAE=10.526;MAF_USDA=7.647
NC_035077.1	13090184	.	G	T	.	.	MAF_INRAE=4.43;MAF_USDA=19.412
NC_035077.1	13090190	.	G	A	.	.	MAF_INRAE=5.263
NC_035077.1	13090332	.	C	T	.	.	MAF_USDA=1.639
NC_035077.1	13090381	.	A	T	.	.	MAF_INRAE=40.506;MAF_USDA=37.059
NC_035077.1	13090423	.	G	A	.	.	MAF_USDA=3.279
NC_035077.1	13090512	.	T	C	.	.	MAF_INRAE=3.797;MAF_USDA=25.882
NC_035077.1	13090524	.	C	T	.	.	MAF_USDA=10.0
NC_035077.1	13090541	.	T	A	.	.	MAF_INRAE=31.013;MAF_USDA=14.583
NC_035077.1	13090542	.	T	A	.	.	MAF_INRAE=2.5
NC_035077.1	13090549	.	A	T	.	.	MAF_INRAE=37.975;MAF_USDA=42.771
NC_035077.1	13090653	.	G	C	.	.	MAF_USDA=11.475
NC_035077.1	13090693	.	G	T	.	.	MAF_INRAE=5.696;MAF_USDA=9.412
NC_035077.1	13090828	.	C	T	.	.	MAF_USDA=4.098
NC_035077.1	13090913	.	G	C	.	.	MAF_INRAE=2.5;MAF_USDA=1.639
NC_035077.1	13090941	.	T	C	.	.	MAF_INRAE=3.797;MAF_USDA=25.882
NC_035077.1	13090969	.	A	T	.	.	MAF_INRAE=37.975;MAF_USDA=26.471
NC_035077.1	13091016	.	T	G	.	.	MAF_USDA=2.459
NC_035077.1	13091103	.	C	T	.	.	MAF_INRAE=25.949;MAF_USDA=22.941
NC_035077.1	13091114	.	A	T	.	.	MAF_USDA=1.639
NC_035077.1	13091220	.	C	T	.	.	MAF_USDA=4.918
NC_035077.1	13091233	.	G	A	.	.	MAF_USDA=3.279
NC_035077.1	13091234	.	T	G	.	.	MAF_INRAE=7.5;MAF_USDA=1.639
NC_035077.1	13091261	.	C	T	.	.	MAF_USDA=3.279
NC_035077.1	13091299	.	G	T	.	.	MAF_USDA=10.656
NC_035077.1	13091360	.	G	A	.	.	MAF_USDA=6.25
NC_035077.1	13091378	.	A	G	.	.	MAF_INRAE=5.0
NC_035077.1	13091488	.	T	C	.	.	MAF_INRAE=37.975;MAF_USDA=27.059
NC_035077.1	13091584	.	A	G	.	.	MAF_INRAE=10.526;MAF_USDA=9.412
NC_035077.1	13091683	.	A	C	.	.	MAF_INRAE=5.263;MAF_USDA=2.459
NC_035077.1	13091686	.	A	C	.	.	MAF_USDA=2.459
NC_035077.1	13091764	.	C	T	.	.	MAF_INRAE=10.526;MAF_USDA=10.656
NC_035077.1	13091813	.	T	C	.	.	MAF_INRAE=41.772;MAF_USDA=38.235
NC_035077.1	13091873	.	A	T	.	.	MAF_INRAE=31.579;MAF_USDA=47.917
NC_035077.1	13091913	.	G	T	.	.	MAF_USDA=4.098
NC_035077.1	13091919	.	T	A	.	.	MAF_USDA=5.882
NC_035077.1	13091924	.	A	C	.	.	MAF_INRAE=5.263;MAF_USDA=2.459
NC_035077.1	13091957	.	T	C	.	.	MAF_INRAE=15.789
NC_035077.1	13092195	.	C	T	.	.	MAF_USDA=1.639
NC_035077.1	13092353	.	C	A	.	.	MAF_INRAE=3.797;MAF_USDA=5.294
NC_035077.1	13092415	.	G	A	.	.	MAF_USDA=4.918
NC_035077.1	13092554	.	C	A	.	.	MAF_USDA=5.882
NC_035077.1	13092593	.	G	A	.	.	MAF_INRAE=10.526;MAF_USDA=9.836
NC_035077.1	13092666	.	T	G	.	.	MAF_USDA=3.279
NC_035077.1	13092695	.	C	T	.	.	MAF_USDA=3.279
NC_035077.1	13092773	.	G	A	.	.	MAF_USDA=5.294
NC_035077.1	13092838	.	C	T	.	.	MAF_USDA=1.639
NC_035077.1	13092839	.	G	A	.	.	MAF_INRAE=3.797;MAF_USDA=25.294
NC_035077.1	13092900	.	G	T	.	.	MAF_INRAE=15.789;MAF_USDA=7.647
NC_035077.1	13092991	.	G	A	.	.	MAF_USDA=1.639
NC_035077.1	13092993	.	C	A	.	.	MAF_USDA=1.639
NC_035077.1	13093000	.	C	A	.	.	MAF_INRAE=15.789
NC_035077.1	13093211	.	G	A	.	.	MAF_INRAE=26.582;MAF_USDA=20.588
NC_035077.1	13093256	.	G	A	.	.	MAF_USDA=10.417
NC_035077.1	13093296	.	T	G	.	.	MAF_INRAE=2.5;MAF_USDA=1.639
NC_035077.1	13093345	.	A	T	.	.	MAF_USDA=3.279
NC_035077.1	13093381	.	G	T	.	.	MAF_INRAE=15.789;MAF_USDA=7.647
NC_035077.1	13093383	.	A	C	.	.	MAF_USDA=3.279
NC_035077.1	13093423	.	C	A	.	.	MAF_INRAE=30.833;MAF_USDA=14.118
NC_035077.1	13093651	.	T	C	.	.	MAF_INRAE=1.667
NC_035077.1	13093661	.	T	A	.	.	MAF_INRAE=1.667
NC_035077.1	13093680	.	T	C	.	.	MAF_USDA=2.941
NC_035077.1	13093690	.	A	G	.	.	MAF_USDA=5.738
NC_035077.1	13093706	.	T	G	.	.	MAF_USDA=6.557
NC_035077.1	13093710	.	A	G	.	.	MAF_INRAE=2.5
NC_035077.1	13093721	.	C	A	.	.	MAF_USDA=9.836
NC_035077.1	13093730	.	A	C	.	.	MAF_USDA=7.377
NC_035077.1	13093734	.	A	G	.	.	MAF_USDA=7.377
NC_035077.1	13093760	.	C	T	.	.	MAF_INRAE=8.333;MAF_USDA=6.557
NC_035077.1	13093764	.	A	G	.	.	MAF_INRAE=1.667
NC_035077.1	13093768	.	C	T	.	.	MAF_INRAE=1.667;MAF_USDA=5.738
NC_035077.1	13093773	.	A	G	.	.	MAF_INRAE=1.667
NC_035077.1	13093777	.	A	T	.	.	MAF_USDA=8.197
NC_035077.1	13093778	.	A	T	.	.	MAF_USDA=8.197
NC_035077.1	13093801	.	G	A	.	.	MAF_USDA=18.852
NC_035077.1	13093802	.	C	A	.	.	MAF_USDA=7.377
NC_035077.1	13093804	.	C	T	.	.	MAF_USDA=9.016
NC_035077.1	13093807	.	G	T	.	.	MAF_USDA=7.377
NC_035077.1	13093826	.	C	G	.	.	MAF_USDA=8.197
NC_035077.1	13093830	.	T	C	.	.	MAF_USDA=4.167
NC_035077.1	13093838	.	G	A	.	.	MAF_USDA=15.574
NC_035077.1	13093848	.	G	A	.	.	MAF_USDA=7.377
NC_035077.1	13093863	.	G	A	.	.	MAF_USDA=7.377
NC_035077.1	13093891	.	A	G	.	.	MAF_USDA=2.459
NC_035077.1	13093898	.	C	T	.	.	MAF_INRAE=5.263;MAF_USDA=6.557
NC_035077.1	13093910	.	C	T	.	.	MAF_INRAE=4.43;MAF_USDA=11.765
NC_035077.1	13093920	.	G	T	.	.	MAF_USDA=1.639
NC_035077.1	13093924	.	T	C	.	.	MAF_USDA=4.098
NC_035077.1	13094027	.	G	A	.	.	MAF_USDA=9.412
NC_035077.1	13094090	.	C	T	.	.	MAF_INRAE=5.696;MAF_USDA=10.0
NC_035077.1	13094099	.	G	T	.	.	MAF_INRAE=15.789;MAF_USDA=7.059
NC_035077.1	13094182	.	A	G	.	.	MAF_INRAE=2.5
NC_035077.1	13094183	.	T	C	.	.	MAF_INRAE=2.5;MAF_USDA=9.836
NC_035077.1	13094186	.	T	G	.	.	MAF_INRAE=2.5
NC_035077.1	13094189	.	A	G	.	.	MAF_INRAE=2.5
NC_035077.1	13094203	.	G	A	.	.	MAF_INRAE=25.949;MAF_USDA=12.5
NC_035077.1	13094210	.	T	A	.	.	MAF_INRAE=1.667
NC_035077.1	13094220	.	T	G	.	.	MAF_INRAE=31.013;MAF_USDA=35.417
NC_035077.1	13094272	.	A	G	.	.	MAF_USDA=13.934
NC_035077.1	13094286	.	C	A	.	.	MAF_USDA=4.098
NC_035077.1	13094325	.	T	G	.	.	MAF_USDA=16.393
NC_035077.1	13094328	.	C	A	.	.	MAF_USDA=16.393
NC_035077.1	13094336	.	C	A	.	.	MAF_USDA=15.574
NC_035077.1	13094339	.	C	T	.	.	MAF_USDA=14.754
NC_035077.1	13094347	.	T	C	.	.	MAF_INRAE=29.167
NC_035077.1	13094391	.	G	T	.	.	MAF_INRAE=1.667;MAF_USDA=22.353
NC_035077.1	13094396	.	A	T	.	.	MAF_USDA=11.475
NC_035077.1	13094420	.	A	C	.	.	MAF_INRAE=13.158;MAF_USDA=6.471
NC_035077.1	13094521	.	A	G	.	.	MAF_INRAE=31.013
NC_035077.1	13094549	.	C	T	.	.	MAF_INRAE=5.263;MAF_USDA=2.459
NC_035077.1	13094601	.	T	G	.	.	MAF_INRAE=32.911;MAF_USDA=38.235
NC_035077.1	13094680	.	T	C	.	.	MAF_USDA=6.25
NC_035077.1	13094689	.	G	A	.	.	MAF_INRAE=8.228;MAF_USDA=31.765
NC_035077.1	13094711	.	A	G	.	.	MAF_USDA=1.639
NC_035077.1	13094747	.	T	A	.	.	MAF_INRAE=24.684;MAF_USDA=3.279
NC_035077.1	13094751	.	G	A	.	.	MAF_INRAE=35.0;MAF_USDA=37.647
NC_035077.1	13094797	.	T	A	.	.	MAF_INRAE=40.506;MAF_USDA=36.471
NC_035077.1	13094911	.	T	G	.	.	MAF_INRAE=45.57;MAF_USDA=50.0
NC_035077.1	13095002	.	G	A	.	.	MAF_USDA=2.941
NC_035077.1	13095076	.	T	G	.	.	MAF_INRAE=42.405;MAF_USDA=38.824
NC_035077.1	13095170	.	T	A	.	.	MAF_INRAE=2.5;MAF_USDA=8.235
NC_035077.1	13095216	.	A	T	.	.	MAF_INRAE=3.797;MAF_USDA=24.118
NC_035077.1	13095228	.	G	A	.	.	MAF_USDA=3.279
NC_035077.1	13095282	.	C	T	.	.	MAF_INRAE=3.797;MAF_USDA=25.882
NC_035077.1	13095283	.	G	A	.	.	MAF_INRAE=2.5;MAF_USDA=8.235
NC_035077.1	13095352	.	C	G	.	.	MAF_USDA=1.639
NC_035077.1	13095631	.	C	T	.	.	MAF_USDA=12.5
NC_035077.1	13095632	.	G	A	.	.	MAF_INRAE=2.5;MAF_USDA=8.235
NC_035077.1	13095662	.	T	G	.	.	MAF_INRAE=29.747;MAF_USDA=13.529
NC_035077.1	13095750	.	G	T	.	.	MAF_USDA=6.25
NC_035077.1	13095783	.	C	T	.	.	MAF_INRAE=24.684;MAF_USDA=3.279
NC_035077.1	13095786	.	G	A	.	.	MAF_INRAE=30.833;MAF_USDA=3.279
NC_035077.1	13095822	.	A	C	.	.	MAF_USDA=5.882
NC_035077.1	13095892	.	C	T	.	.	MAF_USDA=3.279
NC_035077.1	13095893	.	A	C	.	.	MAF_INRAE=10.526;MAF_USDA=4.118
NC_035077.1	13095899	.	T	C	.	.	MAF_USDA=4.706
NC_035077.1	13096000	.	C	A	.	.	MAF_USDA=14.583
NC_035077.1	13096027	.	T	A	.	.	MAF_USDA=2.976
NC_035077.1	13096028	.	T	A	.	.	MAF_USDA=25.0
NC_035077.1	13096193	.	C	T	.	.	MAF_INRAE=25.949;MAF_USDA=23.529
NC_035077.1	13096210	.	G	A	.	.	MAF_USDA=3.279
NC_035077.1	13096259	.	A	G	.	.	MAF_USDA=2.459
NC_035077.1	13096263	.	G	A	.	.	MAF_INRAE=10.526;MAF_USDA=4.118
NC_035077.1	13096323	.	T	G	.	.	MAF_INRAE=5.263;MAF_USDA=2.459
NC_035077.1	13096346	.	A	C	.	.	MAF_USDA=1.639
NC_035077.1	13096435	.	T	G	.	.	MAF_INRAE=24.684;MAF_USDA=2.459
NC_035077.1	13096557	.	A	C	.	.	MAF_INRAE=15.789;MAF_USDA=2.083
NC_035077.1	13096687	.	A	C	.	.	MAF_INRAE=37.975;MAF_USDA=25.882
NC_035077.1	13096778	.	G	A	.	.	MAF_USDA=7.059
NC_035077.1	13096793	.	C	T	.	.	MAF_INRAE=24.684;MAF_USDA=3.279
NC_035077.1	13096862	.	C	T	.	.	MAF_INRAE=5.263
NC_035077.1	13096909	.	C	A	.	.	MAF_INRAE=25.949;MAF_USDA=24.118
NC_035077.1	13097002	.	T	G	.	.	MAF_INRAE=3.797;MAF_USDA=5.882
NC_035077.1	13097056	.	T	C	.	.	MAF_INRAE=41.139;MAF_USDA=37.647
NC_035077.1	13097057	.	G	A	.	.	MAF_INRAE=30.833;MAF_USDA=3.279
NC_035077.1	13097085	.	T	A	.	.	MAF_USDA=5.738
NC_035077.1	13097194	.	G	T	.	.	MAF_USDA=1.639
NC_035077.1	13097244	.	G	A	.	.	MAF_USDA=4.918
NC_035077.1	13097273	.	A	T	.	.	MAF_INRAE=30.833
NC_035077.1	13097384	.	G	T	.	.	MAF_INRAE=24.684;MAF_USDA=3.279
NC_035077.1	13097427	.	C	A	.	.	MAF_INRAE=15.789;MAF_USDA=8.824
NC_035077.1	13097544	.	G	T	.	.	MAF_INRAE=31.579;MAF_USDA=14.706
NC_035077.1	13097622	.	C	T	.	.	MAF_INRAE=24.684;MAF_USDA=3.279
NC_035077.1	13097643	.	A	T	.	.	MAF_INRAE=15.789
NC_035077.1	13097646	.	G	T	.	.	MAF_INRAE=2.5;MAF_USDA=1.639
NC_035077.1	13097688	.	A	G	.	.	MAF_USDA=4.098
NC_035077.1	13097750	.	G	A	.	.	MAF_USDA=1.639
NC_035077.1	13097770	.	C	A	.	.	MAF_INRAE=5.263;MAF_USDA=2.459
NC_035077.1	13097789	.	A	T	.	.	MAF_USDA=4.118
NC_035077.1	13097791	.	T	A	.	.	MAF_USDA=1.639
NC_035077.1	13097792	.	A	T	.	.	MAF_USDA=11.176
NC_035077.1	13097795	.	T	A	.	.	MAF_INRAE=32.911;MAF_USDA=47.917
NC_035077.1	13097799	.	T	G	.	.	MAF_INRAE=32.5;MAF_USDA=14.583
NC_035077.1	13097804	.	A	T	.	.	MAF_USDA=2.459
NC_035077.1	13097900	.	C	A	.	.	MAF_INRAE=10.526;MAF_USDA=9.412
NC_035077.1	13097997	.	C	T	.	.	MAF_USDA=1.639
NC_035077.1	13098118	.	C	A	.	.	MAF_INRAE=15.789;MAF_USDA=8.235
NC_035077.1	13098277	.	A	G	.	.	MAF_USDA=4.918
NC_035077.1	13098280	.	T	G	.	.	MAF_INRAE=24.684;MAF_USDA=3.279
NC_035077.1	13098344	.	G	A	.	.	MAF_USDA=10.0
NC_035077.1	13098395	.	G	T	.	.	MAF_USDA=2.459
NC_035077.1	13098397	.	C	T	.	.	MAF_USDA=18.824
NC_035077.1	13098448	.	G	A	.	.	MAF_INRAE=10.526;MAF_USDA=4.118
NC_035077.1	13098457	.	G	A	.	.	MAF_INRAE=7.5
NC_035077.1	13098469	.	G	A	.	.	MAF_INRAE=24.684;MAF_USDA=3.279
NC_035077.1	13098600	.	C	T	.	.	MAF_INRAE=5.0
NC_035077.1	13098634	.	T	C	.	.	MAF_USDA=9.412
NC_035077.1	13098651	.	C	A	.	.	MAF_USDA=9.836
NC_035077.1	13098666	.	G	T	.	.	MAF_INRAE=30.833
NC_035077.1	13098711	.	A	C	.	.	MAF_USDA=2.459
NC_035077.1	13099166	.	A	C	.	.	MAF_INRAE=30.833;MAF_USDA=20.0
NC_035077.1	13099221	.	A	C	.	.	MAF_INRAE=36.709;MAF_USDA=34.706
NC_035077.1	13099369	.	T	G	.	.	MAF_INRAE=5.263;MAF_USDA=2.459
NC_035077.1	13099393	.	A	T	.	.	MAF_INRAE=5.263;MAF_USDA=2.459
NC_035077.1	13099532	.	A	C	.	.	MAF_INRAE=2.5
NC_035077.1	13099541	.	A	G	.	.	MAF_INRAE=10.526;MAF_USDA=4.118
NC_035077.1	13099594	.	C	T	.	.	MAF_INRAE=37.342;MAF_USDA=34.118
NC_035077.1	13099628	.	T	G	.	.	MAF_INRAE=15.789;MAF_USDA=7.647
NC_035077.1	13099724	.	G	T	.	.	MAF_INRAE=39.241;MAF_USDA=45.294
NC_035077.1	13099725	.	T	A	.	.	MAF_USDA=3.279
NC_035077.1	13099813	.	T	G	.	.	MAF_INRAE=30.0;MAF_USDA=2.459
NC_035077.1	13099918	.	A	C	.	.	MAF_INRAE=5.263;MAF_USDA=2.459
NC_035077.1	13099926	.	C	T	.	.	MAF_INRAE=5.263;MAF_USDA=2.459
NC_035077.1	13099936	.	G	A	.	.	MAF_INRAE=36.709;MAF_USDA=33.529
NC_035077.1	13099941	.	A	C	.	.	MAF_INRAE=5.263;MAF_USDA=2.459
NC_035077.1	13099942	.	T	A	.	.	MAF_USDA=2.459
NC_035077.1	13100069	.	A	G	.	.	MAF_USDA=4.098
NC_035077.1	13100295	.	C	T	.	.	MAF_USDA=4.118
NC_035077.1	13100408	.	C	T	.	.	MAF_INRAE=5.263;MAF_USDA=2.459
NC_035077.1	13100483	.	C	A	.	.	MAF_INRAE=30.833;MAF_USDA=7.059
NC_035077.1	13100608	.	A	G	.	.	MAF_USDA=1.639
NC_035077.1	13100739	.	T	G	.	.	MAF_INRAE=5.263;MAF_USDA=2.459
NC_035077.1	13100801	.	T	A	.	.	MAF_USDA=1.639
NC_035077.1	13100831	.	C	T	.	.	MAF_INRAE=5.263;MAF_USDA=2.459
NC_035077.1	13100877	.	C	A	.	.	MAF_USDA=1.639
NC_035077.1	13100881	.	T	G	.	.	MAF_USDA=9.836
NC_035077.1	13100894	.	T	C	.	.	MAF_USDA=3.279
NC_035077.1	13100918	.	A	G	.	.	MAF_INRAE=30.833
NC_035077.1	13101006	.	G	A	.	.	MAF_USDA=10.656
NC_035077.1	13101020	.	G	T	.	.	MAF_INRAE=37.342;MAF_USDA=33.529
NC_035077.1	13101191	.	G	T	.	.	MAF_USDA=17.647
NC_035077.1	13101201	.	G	A	.	.	MAF_INRAE=15.789;MAF_USDA=6.557
NC_035077.1	13101216	.	T	G	.	.	MAF_INRAE=15.789
NC_035077.1	13101275	.	C	T	.	.	MAF_INRAE=3.797;MAF_USDA=7.059
NC_035077.1	13101431	.	A	C	.	.	MAF_INRAE=5.263;MAF_USDA=2.459
NC_035077.1	13101468	.	G	T	.	.	MAF_INRAE=2.5;MAF_USDA=8.235
NC_035077.1	13101622	.	G	A	.	.	MAF_INRAE=3.797;MAF_USDA=10.588
NC_035077.1	13101653	.	T	A	.	.	MAF_USDA=15.882
NC_035077.1	13101938	.	C	T	.	.	MAF_INRAE=5.263;MAF_USDA=2.459
NC_035077.1	13102074	.	G	A	.	.	MAF_INRAE=10.526;MAF_USDA=4.118
NC_035077.1	13102118	.	C	T	.	.	MAF_USDA=16.471
NC_035077.1	13102205	.	C	A	.	.	MAF_USDA=1.639
NC_035077.1	13102256	.	A	T	.	.	MAF_INRAE=30.38;MAF_USDA=14.118
NC_035077.1	13102313	.	G	T	.	.	MAF_INRAE=2.5;MAF_USDA=8.235
NC_035077.1	13102340	.	T	G	.	.	MAF_INRAE=32.911;MAF_USDA=46.429
NC_035077.1	13102356	.	C	T	.	.	MAF_INRAE=11.392;MAF_USDA=43.529
NC_035077.1	13102384	.	G	T	.	.	MAF_USDA=2.5
NC_035077.1	13102705	.	T	A	.	.	MAF_USDA=2.459
NC_035077.1	13102839	.	C	T	.	.	MAF_INRAE=30.833;MAF_USDA=2.459
NC_035077.1	13102900	.	G	A	.	.	MAF_INRAE=15.789;MAF_USDA=6.557
NC_035077.1	13102920	.	A	G	.	.	MAF_USDA=6.25
NC_035077.1	13102978	.	A	G	.	.	MAF_USDA=8.235
NC_035077.1	13102981	.	C	A	.	.	MAF_USDA=8.235
NC_035077.1	13103018	.	C	A	.	.	MAF_INRAE=3.797;MAF_USDA=6.471
NC_035077.1	13103038	.	T	A	.	.	MAF_INRAE=33.544;MAF_USDA=34.706
NC_035077.1	13103051	.	A	T	.	.	MAF_INRAE=26.316;MAF_USDA=37.5
NC_035077.1	13103052	.	A	T	.	.	MAF_USDA=21.765
NC_035077.1	13103159	.	A	T	.	.	MAF_INRAE=37.5;MAF_USDA=33.333
NC_035077.1	13103409	.	G	A	.	.	MAF_USDA=14.583
NC_035077.1	13103410	.	T	A	.	.	MAF_USDA=14.583
NC_035077.1	13103437	.	T	G	.	.	MAF_INRAE=15.789;MAF_USDA=7.647
NC_035077.1	13103517	.	A	T	.	.	MAF_USDA=4.167
NC_035077.1	13103610	.	C	A	.	.	MAF_USDA=4.098
NC_035077.1	13103732	.	T	A	.	.	MAF_INRAE=3.797;MAF_USDA=6.471
NC_035077.1	13103798	.	G	T	.	.	MAF_USDA=1.639
NC_035077.1	13103905	.	A	G	.	.	MAF_USDA=2.5
NC_035077.1	13104268	.	T	G	.	.	MAF_INRAE=10.127;MAF_USDA=19.412
NC_035077.1	13104467	.	T	A	.	.	MAF_INRAE=5.263;MAF_USDA=2.459
NC_035077.1	13104638	.	C	A	.	.	MAF_USDA=3.279
NC_035077.1	13105249	.	C	T	.	.	MAF_INRAE=15.789;MAF_USDA=5.738
NC_035077.1	13105265	.	G	A	.	.	MAF_INRAE=10.127;MAF_USDA=20.833
NC_035077.1	13105344	.	T	G	.	.	MAF_USDA=1.639
NC_035077.1	13105345	.	G	T	.	.	MAF_USDA=2.459
NC_035077.1	13105553	.	G	A	.	.	MAF_INRAE=5.263;MAF_USDA=2.459
NC_035077.1	13105562	.	C	A	.	.	MAF_INRAE=31.013;MAF_USDA=14.706
NC_035077.1	13105593	.	G	A	.	.	MAF_USDA=1.639
NC_035077.1	13105654	.	C	T	.	.	MAF_INRAE=10.526;MAF_USDA=4.118
NC_035077.1	13105670	.	C	A	.	.	MAF_INRAE=32.278;MAF_USDA=18.235
NC_035077.1	13105677	.	G	T	.	.	MAF_INRAE=3.333
NC_035077.1	13105683	.	T	C	.	.	MAF_USDA=15.882
NC_035077.1	13105690	.	T	C	.	.	MAF_USDA=3.279
NC_035077.1	13105691	.	G	A	.	.	MAF_INRAE=3.333
NC_035077.1	13105779	.	C	T	.	.	MAF_USDA=9.016
NC_035077.1	13105989	.	G	A	.	.	MAF_INRAE=1.667;MAF_USDA=11.475
NC_035077.1	13105992	.	G	T	.	.	MAF_INRAE=1.667
NC_035077.1	13105993	.	C	A	.	.	MAF_INRAE=1.667
NC_035077.1	13105998	.	C	T	.	.	MAF_USDA=4.118
NC_035077.1	13105999	.	C	T	.	.	MAF_INRAE=1.667
NC_035077.1	13106000	.	A	T	.	.	MAF_USDA=9.836
NC_035077.1	13106014	.	C	A	.	.	MAF_USDA=12.295
NC_035077.1	13106023	.	T	C	.	.	MAF_INRAE=1.667
NC_035077.1	13106032	.	C	T	.	.	MAF_INRAE=2.5
NC_035077.1	13106056	.	G	A	.	.	MAF_USDA=12.295
NC_035077.1	13106058	.	T	A	.	.	MAF_INRAE=2.5
NC_035077.1	13106062	.	T	C	.	.	MAF_INRAE=2.5
NC_035077.1	13106064	.	A	G	.	.	MAF_INRAE=2.5
NC_035077.1	13106069	.	A	G	.	.	MAF_USDA=2.459
NC_035077.1	13106071	.	C	T	.	.	MAF_USDA=10.588
NC_035077.1	13106101	.	C	A	.	.	MAF_INRAE=1.667
NC_035077.1	13106103	.	T	A	.	.	MAF_INRAE=1.667
NC_035077.1	13106105	.	A	G	.	.	MAF_INRAE=1.667;MAF_USDA=9.836
NC_035077.1	13106117	.	C	A	.	.	MAF_USDA=12.295
NC_035077.1	13106118	.	A	T	.	.	MAF_USDA=9.836
NC_035077.1	13106119	.	G	T	.	.	MAF_USDA=9.836
NC_035077.1	13106155	.	G	T	.	.	MAF_USDA=3.279
NC_035077.1	13106333	.	A	T	.	.	MAF_USDA=4.706
NC_035077.1	13106398	.	C	A	.	.	MAF_USDA=1.639
NC_035077.1	13106401	.	C	A	.	.	MAF_INRAE=15.789;MAF_USDA=7.377
NC_035077.1	13106418	.	C	T	.	.	MAF_INRAE=2.5;MAF_USDA=8.824
NC_035077.1	13106419	.	G	T	.	.	MAF_INRAE=15.789;MAF_USDA=11.765
NC_035077.1	13106429	.	G	T	.	.	MAF_INRAE=15.789;MAF_USDA=6.557
NC_035077.1	13106447	.	G	C	.	.	MAF_USDA=2.459
NC_035077.1	13106504	.	C	T	.	.	MAF_INRAE=2.5;MAF_USDA=8.824
NC_035077.1	13106587	.	G	C	.	.	MAF_USDA=7.377
NC_035077.1	13106601	.	C	G	.	.	MAF_INRAE=15.789;MAF_USDA=7.377
NC_035077.1	13106602	.	G	A	.	.	MAF_INRAE=34.177;MAF_USDA=34.118
NC_035077.1	13106611	.	G	A	.	.	MAF_INRAE=5.263;MAF_USDA=2.459
NC_035077.1	13106758	.	C	G	.	.	MAF_USDA=3.279
NC_035077.1	13106769	.	T	C	.	.	MAF_USDA=19.412
NC_035077.1	13106834	.	C	T	.	.	MAF_INRAE=43.038;MAF_USDA=33.333
NC_035077.1	13106859	.	C	T	.	.	MAF_INRAE=15.789;MAF_USDA=7.059
NC_035077.1	13106933	.	C	A	.	.	MAF_INRAE=35.833
NC_035077.1	13106958	.	G	A	.	.	MAF_INRAE=30.833;MAF_USDA=18.824
NC_035077.1	13107212	.	G	A	.	.	MAF_USDA=2.459
NC_035077.1	13107384	.	G	A	.	.	MAF_INRAE=29.114;MAF_USDA=17.059
NC_035077.1	13107483	.	T	C	.	.	MAF_INRAE=10.759;MAF_USDA=28.824
NC_035077.1	13107513	.	G	A	.	.	MAF_INRAE=30.833;MAF_USDA=14.706
NC_035077.1	13107690	.	A	C	.	.	MAF_USDA=2.459
NC_035077.1	13107815	.	A	G	.	.	MAF_INRAE=30.833;MAF_USDA=7.059
NC_035077.1	13107819	.	G	T	.	.	MAF_USDA=20.833
NC_035077.1	13107879	.	G	A	.	.	MAF_USDA=10.656
NC_035077.1	13107890	.	T	C	.	.	MAF_USDA=5.882
NC_035077.1	13107894	.	T	C	.	.	MAF_INRAE=25.316;MAF_USDA=8.824
NC_035077.1	13108215	.	A	T	.	.	MAF_USDA=10.417
NC_035077.1	13108216	.	C	A	.	.	MAF_USDA=10.417
NC_035077.1	13108222	.	A	T	.	.	MAF_INRAE=38.333;MAF_USDA=45.833
NC_035077.1	13108225	.	T	A	.	.	MAF_INRAE=10.526;MAF_USDA=14.583
NC_035077.1	13108230	.	T	A	.	.	MAF_INRAE=2.5
NC_035077.1	13108238	.	T	A	.	.	MAF_INRAE=15.789;MAF_USDA=2.083
NC_035077.1	13108383	.	G	T	.	.	MAF_INRAE=30.833;MAF_USDA=1.639
NC_035077.1	13108403	.	G	T	.	.	MAF_INRAE=5.263;MAF_USDA=3.279
NC_035077.1	13108506	.	C	T	.	.	MAF_USDA=4.167
NC_035077.1	13108682	.	A	T	.	.	MAF_USDA=2.459
NC_035077.1	13108690	.	A	T	.	.	MAF_USDA=2.459
NC_035077.1	13108715	.	A	G	.	.	MAF_USDA=2.459
NC_035077.1	13108721	.	A	T	.	.	MAF_USDA=2.459
NC_035077.1	13108737	.	C	G	.	.	MAF_USDA=2.459
NC_035077.1	13108741	.	G	A	.	.	MAF_INRAE=30.833;MAF_USDA=7.059
NC_035077.1	13108743	.	G	C	.	.	MAF_USDA=3.279
NC_035077.1	13108798	.	T	C	.	.	MAF_INRAE=31.646;MAF_USDA=19.048
NC_035077.1	13108815	.	A	C	.	.	MAF_INRAE=7.595;MAF_USDA=27.976
NC_035077.1	13109012	.	G	T	.	.	MAF_USDA=8.333
NC_035077.1	13109056	.	C	G	.	.	MAF_USDA=5.738
NC_035077.1	13109145	.	A	T	.	.	MAF_USDA=8.197
NC_035077.1	13109256	.	A	G	.	.	MAF_USDA=2.459
NC_035077.1	13109318	.	T	A	.	.	MAF_USDA=6.25
NC_035077.1	13109329	.	T	C	.	.	MAF_INRAE=10.526;MAF_USDA=2.941
NC_035077.1	13109342	.	A	T	.	.	MAF_USDA=11.765
NC_035077.1	13109378	.	A	T	.	.	MAF_USDA=11.765
NC_035077.1	13109397	.	C	T	.	.	MAF_USDA=2.459
NC_035077.1	13109452	.	G	A	.	.	MAF_USDA=9.836
NC_035077.1	13109464	.	A	T	.	.	MAF_INRAE=15.789
NC_035077.1	13109579	.	C	A	.	.	MAF_INRAE=10.526;MAF_USDA=3.529
NC_035077.1	13109693	.	A	C	.	.	MAF_INRAE=27.215;MAF_USDA=4.098
NC_035077.1	13109847	.	C	T	.	.	MAF_USDA=4.762
NC_035077.1	13109875	.	C	T	.	.	MAF_USDA=4.706
NC_035077.1	13109947	.	G	A	.	.	MAF_USDA=4.706
NC_035077.1	13109983	.	G	C	.	.	MAF_USDA=1.639
NC_035077.1	13110073	.	C	T	.	.	MAF_INRAE=1.667
NC_035077.1	13110240	.	T	C	.	.	MAF_INRAE=10.526;MAF_USDA=8.333
NC_035077.1	13110259	.	C	G	.	.	MAF_USDA=10.417
NC_035077.1	13110371	.	A	T	.	.	MAF_INRAE=30.833;MAF_USDA=6.471
NC_035077.1	13110388	.	G	C	.	.	MAF_INRAE=35.443;MAF_USDA=36.471
NC_035077.1	13110393	.	T	G	.	.	MAF_INRAE=35.443;MAF_USDA=27.083
NC_035077.1	13110394	.	C	T	.	.	MAF_INRAE=37.5;MAF_USDA=27.083
NC_035077.1	13110397	.	T	C	.	.	MAF_INRAE=37.5;MAF_USDA=27.083
NC_035077.1	13110398	.	G	A	.	.	MAF_INRAE=37.5;MAF_USDA=27.083
NC_035077.1	13110403	.	T	C	.	.	MAF_INRAE=35.443;MAF_USDA=27.083
NC_035077.1	13110409	.	A	T	.	.	MAF_INRAE=36.076;MAF_USDA=37.647
NC_035077.1	13110410	.	C	A	.	.	MAF_INRAE=38.333;MAF_USDA=37.059
NC_035077.1	13110452	.	A	T	.	.	MAF_INRAE=10.526;MAF_USDA=4.118
NC_035077.1	13110510	.	T	C	.	.	MAF_USDA=10.417
NC_035077.1	13110584	.	T	G	.	.	MAF_INRAE=33.544;MAF_USDA=35.294
NC_035077.1	13110698	.	T	C	.	.	MAF_USDA=1.639
NC_035077.1	13110718	.	T	C	.	.	MAF_INRAE=2.5;MAF_USDA=2.459
NC_035077.1	13110762	.	G	T	.	.	MAF_INRAE=5.0
NC_035077.1	13110773	.	C	A	.	.	MAF_USDA=1.639
NC_035077.1	13110782	.	T	G	.	.	MAF_INRAE=30.833;MAF_USDA=4.918
NC_035077.1	13110800	.	T	A	.	.	MAF_USDA=4.098
NC_035077.1	13110802	.	A	G	.	.	MAF_INRAE=31.646;MAF_USDA=6.557
NC_035077.1	13110807	.	T	A	.	.	MAF_INRAE=26.667;MAF_USDA=14.754
NC_035077.1	13110811	.	A	G	.	.	MAF_USDA=2.459
NC_035077.1	13110823	.	G	A	.	.	MAF_INRAE=29.167
NC_035077.1	13110867	.	G	T	.	.	MAF_INRAE=8.333
NC_035077.1	13110874	.	C	T	.	.	MAF_INRAE=27.5;MAF_USDA=14.754
NC_035077.1	13110905	.	A	C	.	.	MAF_INRAE=2.5
NC_035077.1	13110945	.	A	T	.	.	MAF_INRAE=7.5;MAF_USDA=6.557
NC_035077.1	13110958	.	C	G	.	.	MAF_INRAE=13.158;MAF_USDA=3.279
NC_035077.1	13111022	.	C	A	.	.	MAF_INRAE=30.38;MAF_USDA=17.647
NC_035077.1	13111040	.	A	C	.	.	MAF_INRAE=15.833;MAF_USDA=11.765
NC_035077.1	13111047	.	G	T	.	.	MAF_INRAE=14.167;MAF_USDA=11.176
NC_035077.1	13111084	.	A	G	.	.	MAF_INRAE=6.329;MAF_USDA=17.059
NC_035077.1	13111125	.	C	A	.	.	MAF_USDA=4.706
NC_035077.1	13111179	.	A	T	.	.	MAF_INRAE=4.167
NC_035077.1	13111254	.	A	T	.	.	MAF_USDA=1.639
NC_035077.1	13111325	.	G	A	.	.	MAF_USDA=3.279
NC_035077.1	13111464	.	T	G	.	.	MAF_INRAE=5.263
NC_035077.1	13111514	.	T	G	.	.	MAF_INRAE=30.833;MAF_USDA=6.471
NC_035077.1	13111685	.	A	T	.	.	MAF_INRAE=5.263;MAF_USDA=3.279
NC_035077.1	13111689	.	G	A	.	.	MAF_INRAE=2.5
NC_035077.1	13111697	.	T	A	.	.	MAF_INRAE=5.263;MAF_USDA=3.279
NC_035077.1	13111750	.	T	C	.	.	MAF_INRAE=7.895;MAF_USDA=4.167
NC_035077.1	13111751	.	G	T	.	.	MAF_USDA=1.667
NC_035077.1	13111835	.	A	T	.	.	MAF_USDA=3.529
NC_035077.1	13111877	.	C	T	.	.	MAF_INRAE=26.667;MAF_USDA=12.5
NC_035077.1	13112012	.	G	A	.	.	MAF_USDA=3.529
NC_035077.1	13112036	.	G	A	.	.	MAF_USDA=1.639
NC_035077.1	13112160	.	G	A	.	.	MAF_USDA=29.167
NC_035077.1	13112252	.	C	T	.	.	MAF_INRAE=31.013;MAF_USDA=16.471
NC_035077.1	13112283	.	C	A	.	.	MAF_USDA=4.918
NC_035077.1	13112301	.	C	T	.	.	MAF_USDA=10.417
NC_035077.1	13113093	.	A	C	.	.	MAF_USDA=1.639
NC_035077.1	13113102	.	C	T	.	.	MAF_INRAE=2.5;MAF_USDA=9.412
NC_035077.1	13113109	.	T	A	.	.	MAF_USDA=1.639
NC_035077.1	13113125	.	A	G	.	.	MAF_INRAE=32.278;MAF_USDA=32.941
NC_035077.1	13113244	.	T	A	.	.	MAF_INRAE=21.053;MAF_USDA=11.765
NC_035077.1	13113350	.	G	T	.	.	MAF_USDA=2.459
NC_035077.1	13113394	.	A	T	.	.	MAF_INRAE=5.833;MAF_USDA=15.882
NC_035077.1	13113441	.	G	T	.	.	MAF_INRAE=3.333;MAF_USDA=2.459
NC_035077.1	13113443	.	C	T	.	.	MAF_INRAE=3.797;MAF_USDA=24.118
NC_035077.1	13113492	.	T	A	.	.	MAF_INRAE=30.38;MAF_USDA=22.941
NC_035077.1	13113514	.	G	A	.	.	MAF_INRAE=31.579;MAF_USDA=13.529
NC_035077.1	13113560	.	T	G	.	.	MAF_INRAE=3.797;MAF_USDA=6.471
NC_035077.1	13113706	.	G	A	.	.	MAF_USDA=6.25
NC_035077.1	13113792	.	G	A	.	.	MAF_INRAE=3.797;MAF_USDA=6.471
NC_035077.1	13113971	.	A	T	.	.	MAF_INRAE=2.5;MAF_USDA=8.235
NC_035077.1	13113980	.	A	G	.	.	MAF_INRAE=2.5;MAF_USDA=8.235
NC_035077.1	13113992	.	G	T	.	.	MAF_INRAE=2.5;MAF_USDA=8.235
NC_035077.1	13113993	.	G	C	.	.	MAF_INRAE=2.5;MAF_USDA=8.235
NC_035077.1	13114055	.	G	A	.	.	MAF_INRAE=10.526;MAF_USDA=4.118
NC_035077.1	13114303	.	C	A	.	.	MAF_INRAE=31.013;MAF_USDA=17.647
NC_035077.1	13114382	.	C	G	.	.	MAF_USDA=1.639
NC_035077.1	13114443	.	C	T	.	.	MAF_INRAE=10.526;MAF_USDA=4.118
NC_035077.1	13114542	.	C	T	.	.	MAF_INRAE=2.5;MAF_USDA=8.235
NC_035077.1	13114639	.	T	C	.	.	MAF_INRAE=26.582;MAF_USDA=5.738
NC_035077.1	13114678	.	G	C	.	.	MAF_USDA=4.098
NC_035077.1	13114855	.	A	G	.	.	MAF_INRAE=2.5;MAF_USDA=20.588
NC_035077.1	13115022	.	T	A	.	.	MAF_USDA=2.941
NC_035077.1	13115112	.	A	G	.	.	MAF_INRAE=29.114;MAF_USDA=10.656
NC_035077.1	13115173	.	T	C	.	.	MAF_USDA=1.639
NC_035077.1	13115202	.	G	C	.	.	MAF_USDA=2.459
NC_035077.1	13115208	.	G	A	.	.	MAF_INRAE=15.789;MAF_USDA=3.279
NC_035077.1	13115222	.	G	T	.	.	MAF_INRAE=2.5;MAF_USDA=22.951
NC_035077.1	13115416	.	T	G	.	.	MAF_USDA=17.059
NC_035077.1	13115424	.	T	C	.	.	MAF_USDA=1.765
NC_035077.1	13115454	.	G	A	.	.	MAF_INRAE=31.013;MAF_USDA=10.588
NC_035077.1	13115458	.	C	A	.	.	MAF_INRAE=10.526;MAF_USDA=4.706
NC_035077.1	13115598	.	G	A	.	.	MAF_INRAE=10.526;MAF_USDA=4.118
NC_035077.1	13115843	.	A	G	.	.	MAF_INRAE=36.076;MAF_USDA=44.118
NC_035077.1	13115846	.	G	A	.	.	MAF_INRAE=35.833;MAF_USDA=44.118
NC_035077.1	13115851	.	T	C	.	.	MAF_USDA=5.882
NC_035077.1	13115875	.	G	T	.	.	MAF_USDA=4.167
NC_035077.1	13115901	.	T	G	.	.	MAF_INRAE=15.789
NC_035077.1	13115938	.	G	A	.	.	MAF_INRAE=10.526;MAF_USDA=4.118
NC_035077.1	13115939	.	A	G	.	.	MAF_INRAE=6.329;MAF_USDA=23.529
NC_035077.1	13115948	.	T	C	.	.	MAF_USDA=1.639
NC_035077.1	13115995	.	G	T	.	.	MAF_INRAE=6.329;MAF_USDA=22.941
NC_035077.1	13116001	.	G	A	.	.	MAF_INRAE=3.797;MAF_USDA=16.471
NC_035077.1	13116148	.	G	A	.	.	MAF_USDA=4.762
NC_035077.1	13116165	.	T	C	.	.	MAF_USDA=4.098
NC_035077.1	13116228	.	C	T	.	.	MAF_USDA=1.639
NC_035077.1	13116299	.	T	C	.	.	MAF_INRAE=21.053;MAF_USDA=11.176
NC_035077.1	13116334	.	C	A	.	.	MAF_USDA=1.639
NC_035077.1	13116383	.	A	G	.	.	MAF_INRAE=10.526;MAF_USDA=6.471
NC_035077.1	13116450	.	C	A	.	.	MAF_USDA=14.583
NC_035077.1	13116452	.	C	G	.	.	MAF_USDA=14.583
NC_035077.1	13116454	.	A	G	.	.	MAF_USDA=14.583
NC_035077.1	13116455	.	A	T	.	.	MAF_USDA=14.583
NC_035077.1	13116576	.	A	T	.	.	MAF_INRAE=4.167;MAF_USDA=20.833
NC_035077.1	13116579	.	C	G	.	.	MAF_INRAE=4.167;MAF_USDA=20.833
NC_035077.1	13116582	.	C	G	.	.	MAF_INRAE=4.167;MAF_USDA=20.833
NC_035077.1	13116587	.	G	T	.	.	MAF_INRAE=4.167;MAF_USDA=20.833
NC_035077.1	13116704	.	G	T	.	.	MAF_USDA=1.639
NC_035077.1	13116818	.	T	C	.	.	MAF_INRAE=2.5;MAF_USDA=22.951
NC_035077.1	13116855	.	T	A	.	.	MAF_INRAE=5.263;MAF_USDA=14.583
NC_035077.1	13116859	.	G	C	.	.	MAF_USDA=3.279
NC_035077.1	13116970	.	G	A	.	.	MAF_USDA=3.279
NC_035077.1	13117154	.	T	C	.	.	MAF_INRAE=10.526;MAF_USDA=6.471
NC_035077.1	13117163	.	C	T	.	.	MAF_INRAE=10.526;MAF_USDA=6.471
NC_035077.1	13117165	.	A	G	.	.	MAF_INRAE=27.215;MAF_USDA=24.118
NC_035077.1	13117171	.	T	C	.	.	MAF_USDA=3.279
NC_035077.1	13117290	.	G	T	.	.	MAF_USDA=1.639
NC_035077.1	13117326	.	G	A	.	.	MAF_USDA=2.459
NC_035077.1	13117445	.	G	A	.	.	MAF_INRAE=10.526;MAF_USDA=4.118
NC_035077.1	13117495	.	G	A	.	.	MAF_INRAE=10.526;MAF_USDA=4.118
NC_035077.1	13117522	.	A	G	.	.	MAF_INRAE=8.861;MAF_USDA=31.176
NC_035077.1	13117575	.	G	A	.	.	MAF_INRAE=29.114;MAF_USDA=14.754
NC_035077.1	13117635	.	C	T	.	.	MAF_INRAE=2.5;MAF_USDA=20.0
NC_035077.1	13117714	.	C	G	.	.	MAF_INRAE=10.526;MAF_USDA=7.647
NC_035077.1	13117804	.	T	C	.	.	MAF_INRAE=21.053;MAF_USDA=12.353
NC_035077.1	13117829	.	A	T	.	.	MAF_USDA=14.583
NC_035077.1	13117838	.	G	A	.	.	MAF_INRAE=27.215;MAF_USDA=5.738
NC_035077.1	13117839	.	A	T	.	.	MAF_INRAE=5.263;MAF_USDA=1.639
NC_035077.1	13117842	.	T	C	.	.	MAF_USDA=6.471
NC_035077.1	13117854	.	C	T	.	.	MAF_USDA=1.639
NC_035077.1	13117928	.	A	C	.	.	MAF_INRAE=2.5;MAF_USDA=24.59
NC_035077.1	13118041	.	G	T	.	.	MAF_USDA=1.639
NC_035077.1	13118101	.	G	A	.	.	MAF_USDA=1.639
NC_035077.1	13118119	.	C	T	.	.	MAF_INRAE=10.526;MAF_USDA=7.059
NC_035077.1	13118120	.	A	T	.	.	MAF_USDA=7.059
NC_035077.1	13118205	.	G	T	.	.	MAF_USDA=4.167
NC_035077.1	13118286	.	G	A	.	.	MAF_USDA=1.639
NC_035077.1	13118288	.	C	T	.	.	MAF_INRAE=2.5;MAF_USDA=9.412
NC_035077.1	13118342	.	G	A	.	.	MAF_INRAE=30.0;MAF_USDA=7.647
NC_035077.1	13118385	.	C	T	.	.	MAF_INRAE=1.667;MAF_USDA=9.412
NC_035077.1	13118398	.	A	C	.	.	MAF_INRAE=5.263;MAF_USDA=4.706
NC_035077.1	13118428	.	G	A	.	.	MAF_USDA=2.459
NC_035077.1	13118479	.	A	G	.	.	MAF_USDA=1.639
NC_035077.1	13118514	.	C	A	.	.	MAF_INRAE=15.789
NC_035077.1	13118531	.	A	G	.	.	MAF_USDA=2.459
NC_035077.1	13118617	.	C	T	.	.	MAF_INRAE=2.5;MAF_USDA=9.412
NC_035077.1	13118663	.	C	T	.	.	MAF_INRAE=36.076;MAF_USDA=44.706
NC_035077.1	13118837	.	G	A	.	.	MAF_INRAE=5.263
NC_035077.1	13118978	.	C	T	.	.	MAF_USDA=4.167
NC_035077.1	13119020	.	G	T	.	.	MAF_INRAE=27.215;MAF_USDA=25.882
NC_035077.1	13119258	.	C	T	.	.	MAF_INRAE=5.263;MAF_USDA=1.639
NC_035077.1	13119601	.	A	T	.	.	MAF_USDA=14.583
NC_035077.1	13120354	.	T	G	.	.	MAF_USDA=1.639
NC_035077.1	13120424	.	G	A	.	.	MAF_INRAE=10.526;MAF_USDA=8.824
NC_035077.1	13120440	.	T	G	.	.	MAF_INRAE=5.063;MAF_USDA=27.647
NC_035077.1	13120754	.	A	T	.	.	MAF_USDA=1.639
NC_035077.1	13120756	.	C	T	.	.	MAF_INRAE=36.076;MAF_USDA=48.824
NC_035077.1	13120878	.	G	A	.	.	MAF_INRAE=2.5;MAF_USDA=18.235
NC_035077.1	13120919	.	G	T	.	.	MAF_INRAE=2.5;MAF_USDA=21.176
NC_035077.1	13120946	.	C	T	.	.	MAF_INRAE=2.5;MAF_USDA=20.0
NC_035077.1	13120947	.	G	A	.	.	MAF_USDA=2.459
NC_035077.1	13121020	.	C	T	.	.	MAF_INRAE=10.526;MAF_USDA=3.529
NC_035077.1	13121070	.	G	A	.	.	MAF_INRAE=5.263;MAF_USDA=18.824
NC_035077.1	13121116	.	A	G	.	.	MAF_INRAE=5.263;MAF_USDA=4.706
NC_035077.1	13121416	.	C	T	.	.	MAF_INRAE=10.526;MAF_USDA=4.118
NC_035077.1	13121505	.	G	A	.	.	MAF_INRAE=30.0;MAF_USDA=6.471
NC_035077.1	13121522	.	C	G	.	.	MAF_INRAE=29.747;MAF_USDA=9.836
NC_035077.1	13121590	.	A	G	.	.	MAF_USDA=1.765
NC_035077.1	13121632	.	G	T	.	.	MAF_INRAE=10.526;MAF_USDA=4.118
NC_035077.1	13121774	.	G	A	.	.	MAF_INRAE=10.526;MAF_USDA=4.118
NC_035077.1	13121984	.	G	A	.	.	MAF_INRAE=2.5
NC_035077.1	13122273	.	T	C	.	.	MAF_INRAE=22.5;MAF_USDA=8.235
NC_035077.1	13122290	.	G	A	.	.	MAF_INRAE=30.833;MAF_USDA=8.824
NC_035077.1	13122292	.	C	G	.	.	MAF_INRAE=6.329;MAF_USDA=20.0
NC_035077.1	13122306	.	T	G	.	.	MAF_INRAE=6.329;MAF_USDA=20.0
NC_035077.1	13122469	.	A	C	.	.	MAF_INRAE=36.076;MAF_USDA=47.647
NC_035077.1	13122488	.	G	A	.	.	MAF_USDA=4.098
NC_035077.1	13122507	.	A	G	.	.	MAF_INRAE=6.329;MAF_USDA=20.588
NC_035077.1	13122617	.	T	G	.	.	MAF_INRAE=10.526;MAF_USDA=4.167
NC_035077.1	13122628	.	C	A	.	.	MAF_USDA=1.786
NC_035077.1	13122633	.	A	T	.	.	MAF_USDA=1.786
NC_035077.1	13122693	.	G	A	.	.	MAF_INRAE=5.063;MAF_USDA=17.059
NC_035077.1	13122703	.	G	A	.	.	MAF_INRAE=6.329;MAF_USDA=20.588
NC_035077.1	13122841	.	A	C	.	.	MAF_INRAE=43.671;MAF_USDA=21.311
NC_035077.1	13122854	.	T	G	.	.	MAF_INRAE=15.789
NC_035077.1	13122894	.	G	C	.	.	MAF_INRAE=25.833;MAF_USDA=16.667
NC_035077.1	13123020	.	C	T	.	.	MAF_INRAE=41.139;MAF_USDA=21.176
NC_035077.1	13123040	.	C	T	.	.	MAF_INRAE=15.789
NC_035077.1	13123254	.	C	T	.	.	MAF_INRAE=5.263;MAF_USDA=4.706
NC_035077.1	13123303	.	C	T	.	.	MAF_INRAE=5.263;MAF_USDA=14.583
NC_035077.1	13123316	.	G	T	.	.	MAF_INRAE=29.114;MAF_USDA=15.574
NC_035077.1	13123422	.	A	C	.	.	MAF_INRAE=25.833;MAF_USDA=8.824
NC_035077.1	13123423	.	T	A	.	.	MAF_INRAE=25.833;MAF_USDA=8.824
NC_035077.1	13123429	.	T	C	.	.	MAF_USDA=3.279
NC_035077.1	13123453	.	C	T	.	.	MAF_USDA=1.639
NC_035077.1	13123624	.	T	C	.	.	MAF_INRAE=1.667;MAF_USDA=3.279
NC_035077.1	13123806	.	G	C	.	.	MAF_INRAE=15.789
NC_035077.1	13123852	.	T	C	.	.	MAF_INRAE=2.5;MAF_USDA=12.941
NC_035077.1	13123900	.	T	C	.	.	MAF_INRAE=31.579;MAF_USDA=9.412
NC_035077.1	13124028	.	T	G	.	.	MAF_INRAE=25.833;MAF_USDA=16.667
NC_035077.1	13124043	.	T	C	.	.	MAF_INRAE=26.316;MAF_USDA=4.706
NC_035077.1	13124049	.	T	G	.	.	MAF_INRAE=25.833;MAF_USDA=10.0
NC_035077.1	13124068	.	C	G	.	.	MAF_INRAE=5.263;MAF_USDA=4.118
NC_035077.1	13124134	.	C	G	.	.	MAF_INRAE=25.833;MAF_USDA=8.235
NC_035077.1	13124258	.	A	G	.	.	MAF_INRAE=45.57;MAF_USDA=20.588
NC_035077.1	13124259	.	C	T	.	.	MAF_INRAE=4.167;MAF_USDA=29.412
NC_035077.1	13124292	.	T	C	.	.	MAF_INRAE=6.962;MAF_USDA=28.824
NC_035077.1	13124353	.	T	G	.	.	MAF_INRAE=43.671;MAF_USDA=34.118
NC_035077.1	13124365	.	A	G	.	.	MAF_INRAE=10.526;MAF_USDA=4.118
NC_035077.1	13124628	.	A	G	.	.	MAF_USDA=1.639
NC_035077.1	13124988	.	C	T	.	.	MAF_INRAE=5.0
NC_035077.1	13125006	.	A	C	.	.	MAF_USDA=1.639
NC_035077.1	13125017	.	G	T	.	.	MAF_INRAE=25.0;MAF_USDA=12.353
NC_035077.1	13125115	.	C	A	.	.	MAF_USDA=1.639
NC_035077.1	13125540	.	T	A	.	.	MAF_USDA=16.667
NC_035077.1	13125553	.	A	G	.	.	MAF_INRAE=10.526;MAF_USDA=41.667
NC_035077.1	13125731	.	C	T	.	.	MAF_INRAE=3.333;MAF_USDA=15.882
NC_035077.1	13125783	.	G	C	.	.	MAF_INRAE=31.579;MAF_USDA=9.412
NC_035077.1	13125787	.	C	A	.	.	MAF_INRAE=3.333;MAF_USDA=18.824
NC_035077.1	13125873	.	C	T	.	.	MAF_INRAE=5.063;MAF_USDA=15.294
NC_035077.1	13125910	.	A	C	.	.	MAF_INRAE=25.833;MAF_USDA=12.353
NC_035077.1	13126052	.	C	T	.	.	MAF_USDA=1.639
NC_035077.1	13126085	.	A	C	.	.	MAF_USDA=1.639
NC_035077.1	13126157	.	C	T	.	.	MAF_INRAE=26.316;MAF_USDA=4.706
NC_035077.1	13126282	.	T	C	.	.	MAF_INRAE=5.263;MAF_USDA=4.118
NC_035077.1	13126354	.	G	C	.	.	MAF_INRAE=44.304;MAF_USDA=36.471
NC_035077.1	13126366	.	G	A	.	.	MAF_INRAE=5.0
NC_035077.1	13126561	.	G	A	.	.	MAF_INRAE=24.167;MAF_USDA=12.353
NC_035077.1	13126604	.	C	G	.	.	MAF_INRAE=4.167
NC_035077.1	13126678	.	A	G	.	.	MAF_INRAE=25.0;MAF_USDA=12.941
NC_035077.1	13126692	.	T	C	.	.	MAF_INRAE=5.263;MAF_USDA=14.583
NC_035077.1	13126821	.	T	G	.	.	MAF_USDA=1.639
NC_035077.1	13126864	.	C	A	.	.	MAF_INRAE=25.833;MAF_USDA=8.235
NC_035077.1	13126897	.	A	C	.	.	MAF_INRAE=6.962;MAF_USDA=24.118
NC_035077.1	13126920	.	A	C	.	.	MAF_INRAE=25.833;MAF_USDA=11.765
NC_035077.1	13126986	.	G	T	.	.	MAF_INRAE=25.833;MAF_USDA=11.176
NC_035077.1	13127019	.	C	T	.	.	MAF_INRAE=2.5;MAF_USDA=8.333
NC_035077.1	13127081	.	G	A	.	.	MAF_USDA=2.459
NC_035077.1	13127158	.	C	G	.	.	MAF_USDA=1.639
NC_035077.1	13127202	.	T	A	.	.	MAF_USDA=2.459
NC_035077.1	13127203	.	A	T	.	.	MAF_USDA=1.639
NC_035077.1	13127289	.	A	G	.	.	MAF_INRAE=1.667
NC_035077.1	13127437	.	A	C	.	.	MAF_INRAE=26.316;MAF_USDA=4.706
NC_035077.1	13127466	.	A	G	.	.	MAF_USDA=4.167
NC_035077.1	13127524	.	C	T	.	.	MAF_INRAE=5.0
NC_035077.1	13127528	.	C	T	.	.	MAF_INRAE=25.833;MAF_USDA=11.176
NC_035077.1	13127548	.	A	T	.	.	MAF_INRAE=5.263
NC_035077.1	13127593	.	T	A	.	.	MAF_INRAE=2.5;MAF_USDA=8.235
NC_035077.1	13127594	.	C	A	.	.	MAF_INRAE=2.5;MAF_USDA=8.235
NC_035077.1	13127713	.	A	G	.	.	MAF_USDA=1.639
NC_035077.1	13127837	.	T	A	.	.	MAF_INRAE=1.667;MAF_USDA=15.294
NC_035077.1	13127861	.	C	A	.	.	MAF_INRAE=5.263;MAF_USDA=4.706
NC_035077.1	13128030	.	A	G	.	.	MAF_USDA=1.639
NC_035077.1	13128031	.	G	T	.	.	MAF_INRAE=25.0;MAF_USDA=13.529
NC_035077.1	13128061	.	T	C	.	.	MAF_INRAE=5.0
NC_035077.1	13128328	.	G	A	.	.	MAF_USDA=4.918
NC_035077.1	13128408	.	G	A	.	.	MAF_INRAE=47.468;MAF_USDA=22.951
NC_035077.1	13128545	.	G	A	.	.	MAF_USDA=4.706
NC_035077.1	13128546	.	A	C	.	.	MAF_USDA=4.098
NC_035077.1	13128594	.	G	T	.	.	MAF_INRAE=24.051;MAF_USDA=43.529
NC_035077.1	13128622	.	T	C	.	.	MAF_INRAE=25.833;MAF_USDA=11.765
NC_035077.1	13128674	.	G	T	.	.	MAF_INRAE=5.696;MAF_USDA=5.294
NC_035077.1	13128691	.	G	T	.	.	MAF_USDA=3.279
NC_035077.1	13128707	.	C	A	.	.	MAF_INRAE=29.167;MAF_USDA=2.459
NC_035077.1	13128912	.	G	A	.	.	MAF_INRAE=5.0
NC_035077.1	13128980	.	C	T	.	.	MAF_USDA=4.167
NC_035077.1	13129014	.	A	T	.	.	MAF_USDA=1.639
NC_035077.1	13129023	.	C	T	.	.	MAF_INRAE=21.053;MAF_USDA=13.115
NC_035077.1	13129080	.	A	T	.	.	MAF_INRAE=24.167;MAF_USDA=7.647
NC_035077.1	13129090	.	G	T	.	.	MAF_INRAE=24.167;MAF_USDA=5.294
NC_035077.1	13129091	.	A	C	.	.	MAF_INRAE=24.167;MAF_USDA=7.647
NC_035077.1	13129097	.	A	C	.	.	MAF_INRAE=24.167;MAF_USDA=8.824
NC_035077.1	13129135	.	T	G	.	.	MAF_USDA=2.459
NC_035077.1	13129192	.	G	A	.	.	MAF_USDA=8.333
NC_035077.1	13129328	.	C	T	.	.	MAF_USDA=20.833
NC_035077.1	13129342	.	C	A	.	.	MAF_USDA=39.583
NC_035077.1	13129409	.	C	T	.	.	MAF_USDA=18.75
NC_035077.1	13129484	.	C	T	.	.	MAF_USDA=37.5
NC_035077.1	13129999	.	T	A	.	.	MAF_USDA=45.833
NC_035077.1	13130233	.	C	T	.	.	MAF_USDA=3.333
NC_035077.1	13130246	.	C	T	.	.	MAF_USDA=4.167
NC_035077.1	13130272	.	G	T	.	.	MAF_INRAE=25.949;MAF_USDA=18.75
NC_035077.1	13130280	.	T	A	.	.	MAF_USDA=1.667
NC_035077.1	13130332	.	A	C	.	.	MAF_USDA=1.639
NC_035077.1	13130343	.	T	C	.	.	MAF_INRAE=21.053;MAF_USDA=18.033
NC_035077.1	13130375	.	C	A	.	.	MAF_INRAE=32.5;MAF_USDA=16.471
NC_035077.1	13130391	.	C	A	.	.	MAF_INRAE=22.152;MAF_USDA=15.882
NC_035077.1	13130417	.	G	A	.	.	MAF_INRAE=25.833;MAF_USDA=8.235
NC_035077.1	13130514	.	G	A	.	.	MAF_INRAE=2.5;MAF_USDA=8.333
NC_035077.1	13130569	.	G	T	.	.	MAF_INRAE=29.114;MAF_USDA=12.295
NC_035077.1	13130661	.	T	A	.	.	MAF_INRAE=3.797;MAF_USDA=14.118
NC_035077.1	13130686	.	C	T	.	.	MAF_USDA=3.279
NC_035077.1	13130827	.	C	T	.	.	MAF_INRAE=48.101;MAF_USDA=24.59
NC_035077.1	13130853	.	G	T	.	.	MAF_USDA=1.639
NC_035077.1	13130862	.	C	T	.	.	MAF_INRAE=47.468;MAF_USDA=24.59
NC_035077.1	13130886	.	A	T	.	.	MAF_INRAE=31.579;MAF_USDA=9.412
NC_035077.1	13130902	.	C	T	.	.	MAF_INRAE=22.152;MAF_USDA=13.529
NC_035077.1	13130953	.	G	T	.	.	MAF_INRAE=36.076;MAF_USDA=27.059
NC_035077.1	13131021	.	C	A	.	.	MAF_USDA=6.557
NC_035077.1	13131076	.	A	G	.	.	MAF_USDA=4.118
NC_035077.1	13131138	.	A	T	.	.	MAF_INRAE=26.316;MAF_USDA=4.706
NC_035077.1	13131141	.	T	G	.	.	MAF_INRAE=34.177;MAF_USDA=38.824
NC_035077.1	13131210	.	G	T	.	.	MAF_INRAE=29.747;MAF_USDA=10.656
NC_035077.1	13131242	.	T	A	.	.	MAF_INRAE=5.263
NC_035077.1	13131268	.	T	G	.	.	MAF_USDA=2.459
NC_035077.1	13131269	.	G	T	.	.	MAF_USDA=2.459
NC_035077.1	13131346	.	T	G	.	.	MAF_USDA=2.941
NC_035077.1	13131350	.	A	C	.	.	MAF_USDA=2.459
NC_035077.1	13131395	.	C	A	.	.	MAF_INRAE=29.747;MAF_USDA=29.508
NC_035077.1	13131428	.	G	A	.	.	MAF_INRAE=19.62;MAF_USDA=10.714
NC_035077.1	13131486	.	T	C	.	.	MAF_INRAE=5.0
NC_035077.1	13131512	.	T	C	.	.	MAF_INRAE=5.263;MAF_USDA=6.471
NC_035077.1	13131548	.	A	C	.	.	MAF_USDA=1.639
NC_035077.1	13131555	.	C	A	.	.	MAF_USDA=2.459
NC_035077.1	13131625	.	T	G	.	.	MAF_INRAE=5.263;MAF_USDA=7.647
NC_035077.1	13131626	.	C	T	.	.	MAF_USDA=22.353
NC_035077.1	13131648	.	G	T	.	.	MAF_INRAE=47.368;MAF_USDA=24.118
NC_035077.1	13131718	.	C	T	.	.	MAF_USDA=1.667
NC_035077.1	13131803	.	C	T	.	.	MAF_INRAE=2.5;MAF_USDA=4.878
NC_035077.1	13131887	.	A	C	.	.	MAF_INRAE=39.167;MAF_USDA=18.333
NC_035077.1	13131930	.	C	T	.	.	MAF_USDA=2.5
NC_035077.1	13131943	.	A	G	.	.	MAF_USDA=1.667
NC_035077.1	13131986	.	T	A	.	.	MAF_INRAE=6.667;MAF_USDA=13.253
NC_035077.1	13131987	.	C	A	.	.	MAF_INRAE=9.167;MAF_USDA=30.12
NC_035077.1	13132044	.	G	A	.	.	MAF_USDA=3.333
NC_035077.1	13132091	.	G	A	.	.	MAF_USDA=1.667
NC_035077.1	13132092	.	T	C	.	.	MAF_USDA=1.667
NC_035077.1	13132178	.	A	C	.	.	MAF_INRAE=35.0
NC_035077.1	13132237	.	A	G	.	.	MAF_INRAE=23.333
NC_035077.1	13132319	.	T	A	.	.	MAF_INRAE=11.667
NC_035077.1	13132496	.	A	G	.	.	MAF_INRAE=16.667
NC_035077.1	13132591	.	T	A	.	.	MAF_INRAE=36.667
NC_035077.1	13132612	.	A	T	.	.	MAF_INRAE=39.167
NC_035077.1	13133177	.	C	A	.	.	MAF_INRAE=11.667;MAF_USDA=14.583
NC_035077.1	13133230	.	A	G	.	.	MAF_INRAE=5.263;MAF_USDA=11.905
NC_035077.1	13133263	.	C	A	.	.	MAF_INRAE=14.167
NC_035077.1	13133265	.	C	T	.	.	MAF_INRAE=13.333
NC_035077.1	13133266	.	A	T	.	.	MAF_USDA=12.5
NC_035077.1	13133268	.	T	G	.	.	MAF_USDA=12.5
NC_035077.1	13133269	.	C	T	.	.	MAF_USDA=12.5
NC_035077.1	13133285	.	A	T	.	.	MAF_INRAE=5.263;MAF_USDA=11.176
NC_035077.1	13133381	.	T	C	.	.	MAF_USDA=1.639
NC_035077.1	13133397	.	G	C	.	.	MAF_USDA=1.639
NC_035077.1	13133430	.	A	T	.	.	MAF_INRAE=43.671;MAF_USDA=12.5
NC_035077.1	13133456	.	C	T	.	.	MAF_INRAE=15.789
NC_035077.1	13133525	.	G	A	.	.	MAF_INRAE=22.5;MAF_USDA=6.557
NC_035077.1	13133617	.	C	T	.	.	MAF_INRAE=8.861;MAF_USDA=28.824
NC_035077.1	13133629	.	G	T	.	.	MAF_USDA=3.279
NC_035077.1	13133641	.	G	A	.	.	MAF_USDA=1.639
NC_035077.1	13133659	.	G	A	.	.	MAF_USDA=2.941
NC_035077.1	13133669	.	C	A	.	.	MAF_USDA=4.167
NC_035077.1	13133817	.	A	T	.	.	MAF_USDA=11.176
NC_035077.1	13133890	.	T	G	.	.	MAF_INRAE=5.263
NC_035077.1	13133975	.	G	A	.	.	MAF_USDA=2.941
NC_035077.1	13134069	.	A	G	.	.	MAF_INRAE=23.333;MAF_USDA=4.918
NC_035077.1	13134275	.	T	G	.	.	MAF_USDA=10.417
NC_035077.1	13134433	.	C	A	.	.	MAF_USDA=24.706
NC_035077.1	13134524	.	C	T	.	.	MAF_INRAE=5.263;MAF_USDA=11.176
NC_035077.1	13134529	.	G	T	.	.	MAF_USDA=7.377
NC_035077.1	13134534	.	A	C	.	.	MAF_USDA=4.167
NC_035077.1	13134556	.	G	T	.	.	MAF_INRAE=25.316;MAF_USDA=33.529
NC_035077.1	13134609	.	C	A	.	.	MAF_USDA=4.167
NC_035077.1	13134617	.	G	C	.	.	MAF_INRAE=2.5;MAF_USDA=4.118
NC_035077.1	13134753	.	T	A	.	.	MAF_INRAE=15.789;MAF_USDA=1.639
NC_035077.1	13134989	.	G	A	.	.	MAF_INRAE=43.038;MAF_USDA=24.706
NC_035077.1	13134994	.	G	C	.	.	MAF_USDA=2.459
NC_035077.1	13135156	.	T	G	.	.	MAF_INRAE=42.105
NC_035077.1	13135226	.	C	T	.	.	MAF_INRAE=5.263;MAF_USDA=14.583
NC_035077.1	13135227	.	A	C	.	.	MAF_USDA=1.639
NC_035077.1	13135244	.	A	C	.	.	MAF_INRAE=10.526;MAF_USDA=4.118
NC_035077.1	13135271	.	T	A	.	.	MAF_INRAE=5.263;MAF_USDA=11.765
NC_035077.1	13135303	.	C	T	.	.	MAF_INRAE=5.263;MAF_USDA=11.017
NC_035077.1	13135409	.	C	A	.	.	MAF_INRAE=5.263
NC_035077.1	13135427	.	A	T	.	.	MAF_USDA=7.627
NC_035077.1	13135637	.	G	A	.	.	MAF_USDA=4.762
NC_035077.1	13135768	.	G	A	.	.	MAF_INRAE=14.167
NC_035077.1	13135802	.	G	T	.	.	MAF_INRAE=5.263;MAF_USDA=13.559
NC_035077.1	13135828	.	T	C	.	.	MAF_INRAE=15.19;MAF_USDA=33.898
NC_035077.1	13135910	.	A	G	.	.	MAF_INRAE=5.263
NC_035077.1	13136102	.	A	C	.	.	MAF_INRAE=5.263;MAF_USDA=11.017
NC_035077.1	13136320	.	C	T	.	.	MAF_INRAE=24.167;MAF_USDA=3.39
NC_035077.1	13136334	.	T	A	.	.	MAF_INRAE=5.263;MAF_USDA=11.864
NC_035077.1	13136771	.	C	T	.	.	MAF_USDA=1.695
NC_035077.1	13136772	.	G	A	.	.	MAF_USDA=1.695
NC_035077.1	13136908	.	T	C	.	.	MAF_INRAE=21.053;MAF_USDA=6.548
NC_035077.1	13136954	.	G	A	.	.	MAF_INRAE=26.316;MAF_USDA=15.833
NC_035077.1	13137202	.	G	A	.	.	MAF_INRAE=5.263;MAF_USDA=25.882
NC_035077.1	13137205	.	C	T	.	.	MAF_USDA=4.167
NC_035077.1	13137252	.	C	T	.	.	MAF_INRAE=10.526;MAF_USDA=4.118
NC_035077.1	13137277	.	T	A	.	.	MAF_INRAE=39.241;MAF_USDA=47.059
NC_035077.1	13137324	.	A	T	.	.	MAF_INRAE=5.263;MAF_USDA=14.583
NC_035077.1	13137370	.	G	A	.	.	MAF_INRAE=15.789;MAF_USDA=1.639
NC_035077.1	13137378	.	T	A	.	.	MAF_USDA=3.279
NC_035077.1	13137450	.	C	A	.	.	MAF_USDA=1.639
NC_035077.1	13137463	.	G	T	.	.	MAF_USDA=1.639
NC_035077.1	13137510	.	C	T	.	.	MAF_INRAE=5.263;MAF_USDA=11.765
NC_035077.1	13137602	.	C	A	.	.	MAF_USDA=1.639
NC_035077.1	13137624	.	A	C	.	.	MAF_INRAE=5.263;MAF_USDA=11.176
NC_035077.1	13137648	.	C	T	.	.	MAF_INRAE=5.263;MAF_USDA=10.656
NC_035077.1	13137681	.	C	T	.	.	MAF_INRAE=18.354;MAF_USDA=40.588
NC_035077.1	13137703	.	C	G	.	.	MAF_USDA=1.639
NC_035077.1	13137787	.	C	A	.	.	MAF_INRAE=10.833;MAF_USDA=44.643
NC_035077.1	13137798	.	G	T	.	.	MAF_USDA=12.5
NC_035077.1	13137992	.	G	A	.	.	MAF_USDA=12.353
NC_035077.1	13138006	.	T	C	.	.	MAF_INRAE=5.263;MAF_USDA=11.765
NC_035077.1	13138007	.	G	A	.	.	MAF_USDA=2.459
NC_035077.1	13138028	.	G	A	.	.	MAF_INRAE=5.263;MAF_USDA=12.353
NC_035077.1	13138080	.	G	A	.	.	MAF_INRAE=5.263;MAF_USDA=14.583
NC_035077.1	13138094	.	C	T	.	.	MAF_USDA=4.167
NC_035077.1	13138153	.	C	A	.	.	MAF_USDA=6.557
NC_035077.1	13138206	.	G	C	.	.	MAF_INRAE=5.263;MAF_USDA=4.118
NC_035077.1	13138352	.	A	G	.	.	MAF_USDA=1.639
NC_035077.1	13138356	.	C	T	.	.	MAF_USDA=10.588
NC_035077.1	13138529	.	G	T	.	.	MAF_INRAE=20.886;MAF_USDA=33.529
NC_035077.1	13138559	.	T	C	.	.	MAF_USDA=1.639
NC_035077.1	13138565	.	C	A	.	.	MAF_USDA=1.639
NC_035077.1	13138591	.	T	A	.	.	MAF_USDA=4.167
NC_035077.1	13138637	.	G	A	.	.	MAF_USDA=7.377
NC_035077.1	13138688	.	G	A	.	.	MAF_INRAE=21.053;MAF_USDA=6.471
NC_035077.1	13138761	.	G	A	.	.	MAF_USDA=1.639
NC_035077.1	13138944	.	T	C	.	.	MAF_INRAE=5.263;MAF_USDA=14.583
NC_035077.1	13138959	.	C	A	.	.	MAF_INRAE=10.526;MAF_USDA=4.118
NC_035077.1	13139144	.	A	G	.	.	MAF_USDA=7.377
NC_035077.1	13139181	.	C	A	.	.	MAF_INRAE=5.263;MAF_USDA=10.588
NC_035077.1	13139231	.	C	A	.	.	MAF_INRAE=15.789;MAF_USDA=2.459
NC_035077.1	13139232	.	G	T	.	.	MAF_USDA=2.459
NC_035077.1	13139462	.	A	G	.	.	MAF_INRAE=5.263
NC_035077.1	13139539	.	G	C	.	.	MAF_INRAE=3.797;MAF_USDA=7.059
NC_035077.1	13139547	.	G	A	.	.	MAF_INRAE=3.797;MAF_USDA=6.471
NC_035077.1	13139648	.	A	T	.	.	MAF_INRAE=29.747;MAF_USDA=21.765
NC_035077.1	13139649	.	G	T	.	.	MAF_INRAE=32.5;MAF_USDA=22.353
NC_035077.1	13139676	.	T	A	.	.	MAF_INRAE=27.848;MAF_USDA=17.059
NC_035077.1	13139690	.	G	T	.	.	MAF_USDA=6.557
NC_035077.1	13139721	.	G	T	.	.	MAF_USDA=4.706
NC_035077.1	13139729	.	A	G	.	.	MAF_INRAE=31.667
NC_035077.1	13139789	.	T	C	.	.	MAF_INRAE=10.526;MAF_USDA=14.583
NC_035077.1	13139802	.	T	C	.	.	MAF_INRAE=16.456;MAF_USDA=47.647
NC_035077.1	13139827	.	C	T	.	.	MAF_USDA=2.459
NC_035077.1	13139888	.	C	T	.	.	MAF_USDA=2.459
NC_035077.1	13139929	.	G	T	.	.	MAF_INRAE=5.263;MAF_USDA=14.583
NC_035077.1	13140061	.	C	A	.	.	MAF_INRAE=5.263
NC_035077.1	13140064	.	G	A	.	.	MAF_INRAE=31.013;MAF_USDA=27.049
NC_035077.1	13140104	.	A	T	.	.	MAF_INRAE=31.013;MAF_USDA=22.353
NC_035077.1	13140284	.	G	T	.	.	MAF_INRAE=15.823;MAF_USDA=47.059
NC_035077.1	13140438	.	G	A	.	.	MAF_INRAE=27.848;MAF_USDA=17.059
NC_035077.1	13140555	.	T	G	.	.	MAF_USDA=1.639
NC_035077.1	13140613	.	C	A	.	.	MAF_USDA=4.167
NC_035077.1	13140930	.	C	T	.	.	MAF_INRAE=31.013;MAF_USDA=22.353
NC_035077.1	13140951	.	C	T	.	.	MAF_INRAE=15.789;MAF_USDA=2.459
NC_035077.1	13141014	.	A	C	.	.	MAF_USDA=1.639
NC_035077.1	13141391	.	G	A	.	.	MAF_INRAE=23.333;MAF_USDA=5.952
NC_035077.1	13141432	.	G	T	.	.	MAF_INRAE=30.38;MAF_USDA=28.333
NC_035077.1	13141528	.	T	G	.	.	MAF_INRAE=27.848;MAF_USDA=16.471
NC_035077.1	13141605	.	G	T	.	.	MAF_INRAE=15.789;MAF_USDA=4.098
NC_035077.1	13141617	.	G	T	.	.	MAF_INRAE=15.789
NC_035077.1	13141629	.	G	A	.	.	MAF_INRAE=31.013;MAF_USDA=22.353
NC_035077.1	13142013	.	A	C	.	.	MAF_INRAE=31.013;MAF_USDA=22.941
NC_035077.1	13142061	.	T	G	.	.	MAF_INRAE=10.526;MAF_USDA=14.583
NC_035077.1	13142302	.	T	C	.	.	MAF_INRAE=27.848;MAF_USDA=18.824
NC_035077.1	13142437	.	G	A	.	.	MAF_USDA=2.353
NC_035077.1	13142462	.	A	G	.	.	MAF_INRAE=28.481;MAF_USDA=17.262
NC_035077.1	13142910	.	G	A	.	.	MAF_INRAE=10.526;MAF_USDA=4.118
NC_035077.1	13142927	.	T	A	.	.	MAF_INRAE=16.456;MAF_USDA=48.235
NC_035077.1	13143036	.	G	T	.	.	MAF_INRAE=15.789;MAF_USDA=2.459
NC_035077.1	13143074	.	G	A	.	.	MAF_INRAE=31.646;MAF_USDA=22.951
NC_035077.1	13143132	.	C	G	.	.	MAF_INRAE=30.38;MAF_USDA=24.706
NC_035077.1	13143136	.	G	A	.	.	MAF_INRAE=43.333;MAF_USDA=27.059
NC_035077.1	13143186	.	A	C	.	.	MAF_INRAE=27.848;MAF_USDA=16.471
NC_035077.1	13143238	.	G	A	.	.	MAF_INRAE=31.013;MAF_USDA=23.529
NC_035077.1	13143259	.	C	T	.	.	MAF_INRAE=27.848;MAF_USDA=17.647
NC_035077.1	13143336	.	T	C	.	.	MAF_INRAE=27.848;MAF_USDA=17.059
NC_035077.1	13143661	.	A	C	.	.	MAF_INRAE=2.5
NC_035077.1	13143694	.	A	T	.	.	MAF_INRAE=23.333;MAF_USDA=7.647
NC_035077.1	13143745	.	G	C	.	.	MAF_INRAE=2.5
NC_035077.1	13143747	.	C	T	.	.	MAF_INRAE=2.5
NC_035077.1	13143887	.	C	A	.	.	MAF_USDA=1.639
NC_035077.1	13143908	.	C	T	.	.	MAF_INRAE=31.013;MAF_USDA=23.77
NC_035077.1	13143943	.	C	T	.	.	MAF_INRAE=3.797;MAF_USDA=5.294
NC_035077.1	13143944	.	G	A	.	.	MAF_INRAE=31.013;MAF_USDA=23.77
NC_035077.1	13143974	.	T	A	.	.	MAF_USDA=4.706
NC_035077.1	13143989	.	A	G	.	.	MAF_INRAE=10.526;MAF_USDA=4.706
NC_035077.1	13144019	.	G	A	.	.	MAF_INRAE=2.5
NC_035077.1	13144020	.	C	A	.	.	MAF_INRAE=2.5
NC_035077.1	13144036	.	C	G	.	.	MAF_USDA=3.279
NC_035077.1	13144091	.	A	C	.	.	MAF_USDA=3.279
NC_035077.1	13144157	.	C	T	.	.	MAF_USDA=4.167
NC_035077.1	13144179	.	A	G	.	.	MAF_USDA=10.656
NC_035077.1	13144363	.	C	T	.	.	MAF_INRAE=15.789;MAF_USDA=2.459
NC_035077.1	13144365	.	C	T	.	.	MAF_INRAE=10.526;MAF_USDA=4.706
NC_035077.1	13144375	.	A	T	.	.	MAF_INRAE=15.789;MAF_USDA=2.5
NC_035077.1	13144392	.	T	G	.	.	MAF_USDA=2.459
NC_035077.1	13144404	.	A	T	.	.	MAF_USDA=1.639
NC_035077.1	13144407	.	T	C	.	.	MAF_USDA=2.459
NC_035077.1	13144752	.	T	A	.	.	MAF_INRAE=15.789;MAF_USDA=2.459
NC_035077.1	13144797	.	A	T	.	.	MAF_USDA=18.75
NC_035077.1	13144798	.	T	A	.	.	MAF_INRAE=6.667;MAF_USDA=14.583
NC_035077.1	13144915	.	T	A	.	.	MAF_USDA=11.475
NC_035077.1	13144947	.	A	G	.	.	MAF_INRAE=44.304;MAF_USDA=33.529
NC_035077.1	13145006	.	A	C	.	.	MAF_INRAE=5.263;MAF_USDA=4.098
NC_035077.1	13145032	.	A	G	.	.	MAF_INRAE=31.013;MAF_USDA=22.951
NC_035077.1	13145068	.	A	T	.	.	MAF_INRAE=2.5
NC_035077.1	13145080	.	C	A	.	.	MAF_INRAE=2.5;MAF_USDA=4.706
NC_035077.1	13145140	.	T	A	.	.	MAF_USDA=1.639
NC_035077.1	13145362	.	C	A	.	.	MAF_INRAE=10.526;MAF_USDA=4.706
NC_035077.1	13145385	.	T	A	.	.	MAF_INRAE=34.81;MAF_USDA=25.41
NC_035077.1	13145437	.	A	G	.	.	MAF_USDA=1.639
NC_035077.1	13145451	.	C	T	.	.	MAF_INRAE=5.263;MAF_USDA=4.706
NC_035077.1	13145691	.	A	G	.	.	MAF_INRAE=10.526;MAF_USDA=4.706
NC_035077.1	13145693	.	G	C	.	.	MAF_USDA=4.706
NC_035077.1	13145724	.	A	G	.	.	MAF_INRAE=10.526;MAF_USDA=4.706
NC_035077.1	13146012	.	T	G	.	.	MAF_INRAE=15.789;MAF_USDA=1.639
NC_035077.1	13146113	.	C	A	.	.	MAF_INRAE=15.789;MAF_USDA=2.459
NC_035077.1	13146185	.	A	T	.	.	MAF_INRAE=44.304;MAF_USDA=34.118
NC_035077.1	13146196	.	G	A	.	.	MAF_USDA=4.167
NC_035077.1	13146203	.	C	T	.	.	MAF_INRAE=15.789;MAF_USDA=11.475
NC_035077.1	13146236	.	T	C	.	.	MAF_USDA=10.656
NC_035077.1	13146343	.	T	G	.	.	MAF_USDA=2.459
NC_035077.1	13146465	.	T	C	.	.	MAF_INRAE=44.304;MAF_USDA=33.529
NC_035077.1	13146483	.	G	T	.	.	MAF_INRAE=27.848;MAF_USDA=15.294
NC_035077.1	13146514	.	A	T	.	.	MAF_INRAE=15.789;MAF_USDA=2.459
NC_035077.1	13146559	.	G	A	.	.	MAF_INRAE=23.333;MAF_USDA=10.0
NC_035077.1	13146663	.	T	G	.	.	MAF_INRAE=31.013;MAF_USDA=23.77
NC_035077.1	13146697	.	C	A	.	.	MAF_USDA=2.083
NC_035077.1	13146768	.	A	C	.	.	MAF_INRAE=3.797;MAF_USDA=6.471
NC_035077.1	13146817	.	C	T	.	.	MAF_INRAE=26.316;MAF_USDA=7.647
NC_035077.1	13146843	.	A	G	.	.	MAF_INRAE=44.304;MAF_USDA=32.941
NC_035077.1	13146865	.	A	T	.	.	MAF_INRAE=23.333;MAF_USDA=8.197
NC_035077.1	13146982	.	T	A	.	.	MAF_USDA=2.459
NC_035077.1	13147082	.	G	A	.	.	MAF_INRAE=10.526;MAF_USDA=4.706
NC_035077.1	13147338	.	C	T	.	.	MAF_USDA=4.706
NC_035077.1	13147350	.	T	G	.	.	MAF_INRAE=10.0;MAF_USDA=15.294
NC_035077.1	13147364	.	A	T	.	.	MAF_USDA=2.459
NC_035077.1	13147378	.	A	C	.	.	MAF_INRAE=2.5
NC_035077.1	13147413	.	C	A	.	.	MAF_INRAE=7.595;MAF_USDA=21.765
NC_035077.1	13147449	.	T	C	.	.	MAF_INRAE=15.789;MAF_USDA=7.377
NC_035077.1	13147458	.	T	G	.	.	MAF_USDA=2.459
NC_035077.1	13147513	.	C	T	.	.	MAF_USDA=1.639
NC_035077.1	13147571	.	G	T	.	.	MAF_USDA=2.353
NC_035077.1	13147636	.	G	A	.	.	MAF_INRAE=10.0;MAF_USDA=14.706
NC_035077.1	13147735	.	A	T	.	.	MAF_INRAE=29.114;MAF_USDA=24.706
NC_035077.1	13147829	.	G	A	.	.	MAF_USDA=1.639
NC_035077.1	13147897	.	G	T	.	.	MAF_INRAE=5.263;MAF_USDA=4.706
NC_035077.1	13147989	.	G	T	.	.	MAF_USDA=3.279
NC_035077.1	13148065	.	T	A	.	.	MAF_USDA=1.639
NC_035077.1	13148154	.	A	G	.	.	MAF_USDA=5.738
NC_035077.1	13148164	.	C	A	.	.	MAF_INRAE=8.861;MAF_USDA=28.235
NC_035077.1	13148206	.	T	C	.	.	MAF_INRAE=5.263
NC_035077.1	13148337	.	T	C	.	.	MAF_INRAE=15.789;MAF_USDA=4.098
NC_035077.1	13148443	.	G	T	.	.	MAF_INRAE=36.076;MAF_USDA=27.647
NC_035077.1	13148513	.	T	G	.	.	MAF_INRAE=8.861;MAF_USDA=28.824
NC_035077.1	13148548	.	C	A	.	.	MAF_USDA=3.279
NC_035077.1	13148555	.	T	C	.	.	MAF_INRAE=15.789;MAF_USDA=4.098
NC_035077.1	13148623	.	A	G	.	.	MAF_USDA=6.557
NC_035077.1	13148689	.	T	C	.	.	MAF_INRAE=10.759;MAF_USDA=17.647
NC_035077.1	13148798	.	G	A	.	.	MAF_INRAE=5.263
NC_035077.1	13148988	.	G	T	.	.	MAF_USDA=35.417
NC_035077.1	13149051	.	C	G	.	.	MAF_INRAE=23.333;MAF_USDA=5.738
NC_035077.1	13149074	.	C	T	.	.	MAF_INRAE=10.0;MAF_USDA=14.706
NC_035077.1	13149240	.	C	T	.	.	MAF_INRAE=23.333;MAF_USDA=4.918
NC_035077.1	13149414	.	G	A	.	.	MAF_INRAE=23.333;MAF_USDA=7.377
NC_035077.1	13149450	.	G	A	.	.	MAF_INRAE=2.5;MAF_USDA=4.706
NC_035077.1	13149520	.	T	A	.	.	MAF_USDA=2.459
NC_035077.1	13149571	.	T	G	.	.	MAF_INRAE=8.861;MAF_USDA=28.235
NC_035077.1	13149616	.	T	C	.	.	MAF_USDA=1.639
NC_035077.1	13149699	.	G	T	.	.	MAF_USDA=4.762
NC_035077.1	13149711	.	C	A	.	.	MAF_INRAE=10.0;MAF_USDA=14.706
NC_035077.1	13149751	.	C	T	.	.	MAF_INRAE=8.861;MAF_USDA=28.235
NC_035077.1	13149796	.	A	G	.	.	MAF_USDA=2.459
NC_035077.1	13149820	.	T	C	.	.	MAF_INRAE=15.789;MAF_USDA=3.279
NC_035077.1	13149844	.	A	T	.	.	MAF_INRAE=23.333;MAF_USDA=7.377
NC_035077.1	13149850	.	G	A	.	.	MAF_INRAE=15.789;MAF_USDA=4.918
NC_035077.1	13149931	.	G	A	.	.	MAF_USDA=10.417
NC_035077.1	13149957	.	A	C	.	.	MAF_USDA=2.459
NC_035077.1	13149958	.	G	A	.	.	MAF_USDA=2.459
NC_035077.1	13150094	.	C	T	.	.	MAF_INRAE=5.0
NC_035077.1	13150175	.	C	A	.	.	MAF_USDA=1.639
NC_035077.1	13150470	.	C	T	.	.	MAF_USDA=1.639
NC_035077.1	13150471	.	A	G	.	.	MAF_INRAE=5.263
NC_035077.1	13150545	.	C	T	.	.	MAF_INRAE=22.5;MAF_USDA=28.824
NC_035077.1	13150587	.	G	A	.	.	MAF_USDA=1.639
NC_035077.1	13150774	.	A	C	.	.	MAF_USDA=1.639
NC_035077.1	13150784	.	T	G	.	.	MAF_INRAE=23.333;MAF_USDA=10.656
NC_035077.1	13150994	.	G	A	.	.	MAF_USDA=2.941
NC_035077.1	13151030	.	G	A	.	.	MAF_USDA=2.941
NC_035077.1	13151092	.	T	C	.	.	MAF_USDA=1.639
NC_035077.1	13151201	.	C	A	.	.	MAF_USDA=2.459
NC_035077.1	13151247	.	G	A	.	.	MAF_USDA=4.706
NC_035077.1	13151385	.	C	T	.	.	MAF_USDA=14.583
NC_035077.1	13151537	.	T	G	.	.	MAF_INRAE=33.544;MAF_USDA=48.824
NC_035077.1	13151686	.	G	A	.	.	MAF_USDA=2.459
NC_035077.1	13151902	.	C	A	.	.	MAF_INRAE=10.0;MAF_USDA=14.706
NC_035077.1	13151997	.	G	A	.	.	MAF_INRAE=15.789;MAF_USDA=4.918
NC_035077.1	13152021	.	T	A	.	.	MAF_INRAE=15.789;MAF_USDA=4.098
NC_035077.1	13152060	.	T	C	.	.	MAF_USDA=1.639
NC_035077.1	13152061	.	G	T	.	.	MAF_USDA=2.459
NC_035077.1	13152090	.	G	A	.	.	MAF_INRAE=34.177;MAF_USDA=49.412
NC_035077.1	13152145	.	C	T	.	.	MAF_INRAE=23.333;MAF_USDA=4.918
NC_035077.1	13152213	.	G	T	.	.	MAF_USDA=2.459
NC_035077.1	13152312	.	G	A	.	.	MAF_INRAE=9.167;MAF_USDA=15.294
NC_035077.1	13152332	.	C	T	.	.	MAF_INRAE=5.0
NC_035077.1	13152408	.	C	T	.	.	MAF_INRAE=10.0;MAF_USDA=15.294
NC_035077.1	13152468	.	A	G	.	.	MAF_INRAE=10.833;MAF_USDA=14.706
NC_035077.1	13152585	.	G	A	.	.	MAF_USDA=9.836
NC_035077.1	13152711	.	C	T	.	.	MAF_INRAE=10.0;MAF_USDA=14.706
NC_035077.1	13152803	.	C	A	.	.	MAF_USDA=2.459
NC_035077.1	13153013	.	T	C	.	.	MAF_INRAE=3.797;MAF_USDA=6.471
NC_035077.1	13153017	.	T	A	.	.	MAF_INRAE=2.5;MAF_USDA=4.706
NC_035077.1	13153087	.	C	T	.	.	MAF_USDA=1.639
NC_035077.1	13153180	.	G	T	.	.	MAF_INRAE=32.278;MAF_USDA=24.118
NC_035077.1	13153214	.	T	G	.	.	MAF_INRAE=46.203;MAF_USDA=25.0
NC_035077.1	13153215	.	A	T	.	.	MAF_INRAE=23.333;MAF_USDA=5.833
NC_035077.1	13153226	.	C	G	.	.	MAF_INRAE=15.0;MAF_USDA=2.5
NC_035077.1	13153234	.	C	A	.	.	MAF_INRAE=34.177;MAF_USDA=50.0
NC_035077.1	13153355	.	C	G	.	.	MAF_INRAE=29.114;MAF_USDA=21.176
NC_035077.1	13153443	.	C	G	.	.	MAF_INRAE=2.5
NC_035077.1	13153444	.	G	A	.	.	MAF_USDA=3.279
NC_035077.1	13153597	.	T	C	.	.	MAF_INRAE=34.177;MAF_USDA=50.0
NC_035077.1	13153783	.	C	G	.	.	MAF_INRAE=23.333;MAF_USDA=9.836
NC_035077.1	13153808	.	C	A	.	.	MAF_INRAE=30.0;MAF_USDA=2.459
NC_035077.1	13153891	.	A	C	.	.	MAF_USDA=2.459
NC_035077.1	13153985	.	A	T	.	.	MAF_USDA=1.639
NC_035077.1	13154057	.	G	A	.	.	MAF_INRAE=8.861;MAF_USDA=27.381
NC_035077.1	13154075	.	T	C	.	.	MAF_INRAE=26.582;MAF_USDA=36.471
NC_035077.1	13154227	.	A	G	.	.	MAF_INRAE=32.911;MAF_USDA=49.412
NC_035077.1	13154361	.	C	T	.	.	MAF_USDA=5.738
NC_035077.1	13154393	.	G	A	.	.	MAF_USDA=2.459
NC_035077.1	13154652	.	G	T	.	.	MAF_USDA=9.167
NC_035077.1	13154757	.	A	C	.	.	MAF_INRAE=5.263;MAF_USDA=14.583
NC_035077.1	13154771	.	C	T	.	.	MAF_INRAE=29.114;MAF_USDA=10.656
NC_035077.1	13154781	.	C	A	.	.	MAF_USDA=1.667
NC_035077.1	13154806	.	A	C	.	.	MAF_USDA=2.5
NC_035077.1	13154847	.	G	A	.	.	MAF_USDA=5.833
NC_035077.1	13154849	.	T	G	.	.	MAF_INRAE=15.789;MAF_USDA=3.333
NC_035077.1	13154903	.	A	T	.	.	MAF_INRAE=5.263
NC_035077.1	13154938	.	C	T	.	.	MAF_INRAE=5.833
NC_035077.1	13155119	.	A	G	.	.	MAF_INRAE=33.544;MAF_USDA=48.235
NC_035077.1	13155202	.	G	A	.	.	MAF_USDA=4.167
NC_035077.1	13155230	.	G	A	.	.	MAF_USDA=1.639
NC_035077.1	13155272	.	G	A	.	.	MAF_USDA=3.279
NC_035077.1	13155419	.	G	A	.	.	MAF_INRAE=3.797;MAF_USDA=15.882
NC_035077.1	13155445	.	A	G	.	.	MAF_INRAE=7.595;MAF_USDA=24.706
NC_035077.1	13155525	.	G	A	.	.	MAF_INRAE=10.833;MAF_USDA=14.706
NC_035077.1	13155527	.	T	A	.	.	MAF_INRAE=22.5;MAF_USDA=9.836
NC_035077.1	13155547	.	C	A	.	.	MAF_INRAE=5.263
NC_035077.1	13155626	.	G	A	.	.	MAF_INRAE=15.823;MAF_USDA=43.529
NC_035077.1	13156876	.	T	A	.	.	MAF_USDA=9.016
NC_035077.1	13157099	.	T	G	.	.	MAF_USDA=2.459
NC_035077.1	13157100	.	T	G	.	.	MAF_INRAE=29.747;MAF_USDA=20.588
NC_035077.1	13157231	.	G	T	.	.	MAF_USDA=3.279
NC_035077.1	13157411	.	T	C	.	.	MAF_USDA=1.667
NC_035077.1	13157429	.	A	T	.	.	MAF_USDA=2.5
NC_035077.1	13157440	.	A	C	.	.	MAF_USDA=1.667
NC_035077.1	13157497	.	T	A	.	.	MAF_USDA=4.098
NC_035077.1	13157539	.	G	A	.	.	MAF_INRAE=38.333;MAF_USDA=37.647
NC_035077.1	13157586	.	C	A	.	.	MAF_INRAE=29.114;MAF_USDA=48.824
NC_035077.1	13157743	.	T	C	.	.	MAF_USDA=2.353
NC_035077.1	13157999	.	T	A	.	.	MAF_USDA=4.918
NC_035077.1	13158000	.	C	A	.	.	MAF_USDA=4.918
NC_035077.1	13158030	.	C	T	.	.	MAF_INRAE=5.063;MAF_USDA=27.059
NC_035077.1	13158062	.	C	G	.	.	MAF_INRAE=30.38;MAF_USDA=42.941
NC_035077.1	13158072	.	C	A	.	.	MAF_INRAE=23.333;MAF_USDA=11.475
NC_035077.1	13158122	.	C	T	.	.	MAF_INRAE=30.38;MAF_USDA=42.941
NC_035077.1	13158140	.	A	G	.	.	MAF_INRAE=23.333;MAF_USDA=13.115
NC_035077.1	13158169	.	G	A	.	.	MAF_INRAE=5.263;MAF_USDA=4.706
NC_035077.1	13158183	.	C	T	.	.	MAF_USDA=1.639
NC_035077.1	13158291	.	A	T	.	.	MAF_USDA=1.639
NC_035077.1	13158294	.	A	T	.	.	MAF_INRAE=8.333
NC_035077.1	13158596	.	T	C	.	.	MAF_INRAE=23.333;MAF_USDA=4.918
NC_035077.1	13158938	.	T	C	.	.	MAF_USDA=7.059
NC_035077.1	13159106	.	C	A	.	.	MAF_INRAE=5.263;MAF_USDA=4.706
NC_035077.1	13159132	.	G	T	.	.	MAF_INRAE=22.5;MAF_USDA=4.918
NC_035077.1	13159340	.	T	C	.	.	MAF_INRAE=5.263
NC_035077.1	13159457	.	G	T	.	.	MAF_INRAE=23.333;MAF_USDA=4.918
NC_035077.1	13159476	.	G	T	.	.	MAF_USDA=1.176
NC_035077.1	13159568	.	G	A	.	.	MAF_USDA=9.836
NC_035077.1	13159623	.	G	A	.	.	MAF_INRAE=15.789
NC_035077.1	13159738	.	G	T	.	.	MAF_USDA=12.295
NC_035077.1	13159795	.	T	G	.	.	MAF_INRAE=22.5;MAF_USDA=5.738
NC_035077.1	13159812	.	C	T	.	.	MAF_INRAE=38.608;MAF_USDA=18.824
NC_035077.1	13159943	.	T	C	.	.	MAF_USDA=2.353
NC_035077.1	13160078	.	C	A	.	.	MAF_INRAE=5.263;MAF_USDA=4.706
NC_035077.1	13160206	.	C	A	.	.	MAF_USDA=2.353
NC_035077.1	13160246	.	C	T	.	.	MAF_INRAE=5.263;MAF_USDA=2.459
NC_035077.1	13160290	.	C	T	.	.	MAF_USDA=4.918
NC_035077.1	13160311	.	T	A	.	.	MAF_INRAE=30.833
NC_035077.1	13160332	.	C	T	.	.	MAF_INRAE=30.38;MAF_USDA=42.941
NC_035077.1	13160381	.	G	A	.	.	MAF_INRAE=24.684;MAF_USDA=3.279
NC_035077.1	13160391	.	C	T	.	.	MAF_USDA=4.098
NC_035077.1	13160591	.	G	A	.	.	MAF_INRAE=2.5;MAF_USDA=27.083
NC_035077.1	13160592	.	C	A	.	.	MAF_INRAE=2.5;MAF_USDA=31.25
NC_035077.1	13160598	.	T	G	.	.	MAF_INRAE=2.5;MAF_USDA=22.917
NC_035077.1	13160600	.	T	C	.	.	MAF_INRAE=2.5;MAF_USDA=27.083
NC_035077.1	13160621	.	T	C	.	.	MAF_INRAE=20.0;MAF_USDA=3.279
NC_035077.1	13160786	.	C	T	.	.	MAF_INRAE=15.19;MAF_USDA=46.471
NC_035077.1	13160794	.	A	T	.	.	MAF_USDA=2.941
NC_035077.1	13160802	.	C	A	.	.	MAF_INRAE=20.0;MAF_USDA=4.918
NC_035077.1	13160821	.	A	T	.	.	MAF_INRAE=20.0;MAF_USDA=4.918
NC_035077.1	13161055	.	G	T	.	.	MAF_USDA=1.639
NC_035077.1	13161195	.	T	C	.	.	MAF_INRAE=26.582;MAF_USDA=48.824
NC_035077.1	13161237	.	A	T	.	.	MAF_INRAE=2.5;MAF_USDA=7.647
NC_035077.1	13161273	.	C	T	.	.	MAF_INRAE=29.114;MAF_USDA=22.131
NC_035077.1	13161425	.	C	A	.	.	MAF_INRAE=19.167
NC_035077.1	13161581	.	G	A	.	.	MAF_USDA=2.353
NC_035077.1	13161672	.	G	A	.	.	MAF_INRAE=2.5;MAF_USDA=7.647
NC_035077.1	13161857	.	T	C	.	.	MAF_USDA=10.0
NC_035077.1	13161923	.	A	C	.	.	MAF_INRAE=26.582;MAF_USDA=48.235
NC_035077.1	13161970	.	A	C	.	.	MAF_INRAE=29.114;MAF_USDA=10.656
NC_035077.1	13162134	.	G	A	.	.	MAF_USDA=1.639
NC_035077.1	13162144	.	G	A	.	.	MAF_USDA=1.639
NC_035077.1	13162165	.	T	C	.	.	MAF_INRAE=11.392;MAF_USDA=40.0
NC_035077.1	13162226	.	A	G	.	.	MAF_USDA=9.836
NC_035077.1	13162414	.	C	T	.	.	MAF_USDA=1.639
NC_035077.1	13162448	.	T	A	.	.	MAF_USDA=1.639
NC_035077.1	13162592	.	A	C	.	.	MAF_INRAE=8.228
NC_035077.1	13162603	.	G	T	.	.	MAF_INRAE=11.392;MAF_USDA=46.721
NC_035077.1	13162622	.	C	T	.	.	MAF_INRAE=20.0;MAF_USDA=4.918
NC_035077.1	13162623	.	A	G	.	.	MAF_USDA=1.639
NC_035077.1	13162681	.	C	T	.	.	MAF_USDA=2.459
NC_035077.1	13162750	.	G	T	.	.	MAF_INRAE=2.5;MAF_USDA=35.882
NC_035077.1	13162768	.	C	G	.	.	MAF_USDA=1.639
NC_035077.1	13162899	.	G	A	.	.	MAF_INRAE=29.114;MAF_USDA=10.656
NC_035077.1	13162911	.	G	T	.	.	MAF_USDA=6.25
NC_035077.1	13162976	.	A	C	.	.	MAF_INRAE=2.5;MAF_USDA=7.647
NC_035077.1	13163110	.	A	C	.	.	MAF_INRAE=13.333;MAF_USDA=12.295
NC_035077.1	13163280	.	G	T	.	.	MAF_INRAE=20.0;MAF_USDA=4.918
NC_035077.1	13163306	.	C	G	.	.	MAF_USDA=1.639
NC_035077.1	13163331	.	A	G	.	.	MAF_INRAE=2.5;MAF_USDA=7.059
NC_035077.1	13163386	.	T	G	.	.	MAF_INRAE=26.582;MAF_USDA=48.235
NC_035077.1	13163692	.	T	C	.	.	MAF_INRAE=26.582;MAF_USDA=50.0
NC_035077.1	13163799	.	C	G	.	.	MAF_INRAE=43.671;MAF_USDA=22.353
NC_035077.1	13164199	.	T	A	.	.	MAF_INRAE=23.333
NC_035077.1	13164338	.	G	A	.	.	MAF_USDA=1.639
NC_035077.1	13164378	.	C	T	.	.	MAF_INRAE=11.392;MAF_USDA=44.118
NC_035077.1	13164391	.	T	C	.	.	MAF_INRAE=10.526;MAF_USDA=49.412
NC_035077.1	13164683	.	A	C	.	.	MAF_INRAE=19.167;MAF_USDA=5.952
NC_035077.1	13164685	.	T	A	.	.	MAF_INRAE=19.167;MAF_USDA=4.167
NC_035077.1	13164740	.	G	A	.	.	MAF_INRAE=20.0;MAF_USDA=5.294
NC_035077.1	13164761	.	C	T	.	.	MAF_USDA=9.836
NC_035077.1	13164766	.	A	G	.	.	MAF_USDA=4.098
NC_035077.1	13164783	.	C	T	.	.	MAF_USDA=9.836
NC_035077.1	13164814	.	T	A	.	.	MAF_USDA=2.353
NC_035077.1	13164936	.	C	G	.	.	MAF_INRAE=11.667;MAF_USDA=39.583
NC_035077.1	13164938	.	C	A	.	.	MAF_INRAE=11.667;MAF_USDA=41.667
NC_035077.1	13164984	.	G	T	.	.	MAF_USDA=1.639
NC_035077.1	13165105	.	C	T	.	.	MAF_INRAE=17.5;MAF_USDA=7.647
NC_035077.1	13165226	.	C	T	.	.	MAF_INRAE=26.316;MAF_USDA=13.333
NC_035077.1	13165326	.	G	T	.	.	MAF_USDA=5.882
NC_035077.1	13165398	.	C	T	.	.	MAF_USDA=8.333
NC_035077.1	13165405	.	G	T	.	.	MAF_INRAE=10.526;MAF_USDA=44.048
NC_035077.1	13165505	.	C	T	.	.	MAF_INRAE=13.924;MAF_USDA=41.765
NC_035077.1	13165570	.	A	C	.	.	MAF_USDA=2.353
NC_035077.1	13165618	.	A	C	.	.	MAF_USDA=4.098
NC_035077.1	13165619	.	G	A	.	.	MAF_USDA=5.0
NC_035077.1	13165694	.	A	T	.	.	MAF_INRAE=1.667;MAF_USDA=10.0
NC_035077.1	13165774	.	C	A	.	.	MAF_INRAE=20.0;MAF_USDA=5.738
NC_035077.1	13165856	.	G	A	.	.	MAF_INRAE=27.848;MAF_USDA=22.131
NC_035077.1	13165945	.	A	T	.	.	MAF_INRAE=8.228;MAF_USDA=25.0
NC_035077.1	13166149	.	C	A	.	.	MAF_INRAE=8.228;MAF_USDA=25.0
NC_035077.1	13166152	.	C	T	.	.	MAF_INRAE=21.053;MAF_USDA=6.667
NC_035077.1	13166268	.	A	T	.	.	MAF_INRAE=11.392;MAF_USDA=41.667
NC_035077.1	13166377	.	A	C	.	.	MAF_USDA=2.459
NC_035077.1	13166378	.	C	A	.	.	MAF_USDA=5.738
NC_035077.1	13166412	.	T	A	.	.	MAF_USDA=2.353
NC_035077.1	13166456	.	G	A	.	.	MAF_INRAE=11.392;MAF_USDA=44.706
NC_035077.1	13166494	.	T	C	.	.	MAF_USDA=1.639
NC_035077.1	13166614	.	T	C	.	.	MAF_INRAE=26.582;MAF_USDA=48.824
NC_035077.1	13166698	.	T	G	.	.	MAF_INRAE=11.392;MAF_USDA=45.294
NC_035077.1	13166736	.	C	T	.	.	MAF_INRAE=11.392;MAF_USDA=45.882
NC_035077.1	13166793	.	A	C	.	.	MAF_USDA=2.353
NC_035077.1	13166847	.	T	G	.	.	MAF_INRAE=31.667;MAF_USDA=47.917
NC_035077.1	13166848	.	A	T	.	.	MAF_INRAE=31.667;MAF_USDA=47.917
NC_035077.1	13166859	.	G	A	.	.	MAF_INRAE=26.582;MAF_USDA=49.412
NC_035077.1	13166971	.	T	C	.	.	MAF_USDA=14.706
NC_035077.1	13167133	.	A	G	.	.	MAF_USDA=1.639
NC_035077.1	13167174	.	CAGG	CAGA	.	.	MAF_USDA=6.25
NC_035077.1	13167176	.	G	A	.	.	MAF_INRAE=20.0
NC_035077.1	13167177	.	G	A	.	.	MAF_USDA=1.695
NC_035077.1	13167225	.	T	C	.	.	MAF_INRAE=30.0
NC_035077.1	13167335	.	C	A	.	.	MAF_USDA=1.639
NC_035077.1	13167424	.	C	T	.	.	MAF_USDA=1.639
NC_035077.1	13167429	.	T	C	.	.	MAF_INRAE=28.481;MAF_USDA=7.059
NC_035077.1	13167433	.	A	T	.	.	MAF_INRAE=26.582;MAF_USDA=50.0
NC_035077.1	13167499	.	A	T	.	.	MAF_INRAE=20.0;MAF_USDA=10.656
NC_035077.1	13167513	.	G	T	.	.	MAF_INRAE=20.0;MAF_USDA=13.934
NC_035077.1	13167562	.	C	A	.	.	MAF_INRAE=30.0;MAF_USDA=9.836
NC_035077.1	13167615	.	G	T	.	.	MAF_INRAE=23.333;MAF_USDA=9.524
NC_035077.1	13167951	.	C	T	.	.	MAF_USDA=2.459
NC_035077.1	13167993	.	C	T	.	.	MAF_INRAE=29.114;MAF_USDA=10.656
NC_035077.1	13168014	.	A	C	.	.	MAF_INRAE=20.0;MAF_USDA=8.197
NC_035077.1	13168112	.	G	A	.	.	MAF_INRAE=36.842;MAF_USDA=26.471
NC_035077.1	13168134	.	C	T	.	.	MAF_INRAE=36.842;MAF_USDA=25.882
NC_035077.1	13168202	.	G	T	.	.	MAF_USDA=5.882
NC_035077.1	13168267	.	G	A	.	.	MAF_INRAE=19.62;MAF_USDA=41.765
NC_035077.1	13168468	.	G	C	.	.	MAF_USDA=1.639
NC_035077.1	13168522	.	T	C	.	.	MAF_INRAE=2.5;MAF_USDA=7.647
NC_035077.1	13168593	.	G	A	.	.	MAF_USDA=4.918
NC_035077.1	13168623	.	G	A	.	.	MAF_INRAE=24.051;MAF_USDA=26.471
NC_035077.1	13168636	.	T	A	.	.	MAF_INRAE=24.051;MAF_USDA=41.176
NC_035077.1	13168641	.	G	A	.	.	MAF_INRAE=20.0;MAF_USDA=11.765
NC_035077.1	13168653	.	T	C	.	.	MAF_INRAE=49.367;MAF_USDA=29.412
NC_035077.1	13168654	.	G	T	.	.	MAF_INRAE=43.333;MAF_USDA=29.412
NC_035077.1	13168806	.	C	T	.	.	MAF_INRAE=20.0;MAF_USDA=11.475
NC_035077.1	13168988	.	T	A	.	.	MAF_INRAE=5.0
NC_035077.1	13169024	.	T	C	.	.	MAF_INRAE=20.0;MAF_USDA=13.934
NC_035077.1	13169045	.	C	A	.	.	MAF_INRAE=20.833;MAF_USDA=13.934
NC_035077.1	13169322	.	A	G	.	.	MAF_INRAE=19.167;MAF_USDA=13.934
NC_035077.1	13169524	.	T	C	.	.	MAF_INRAE=20.0;MAF_USDA=12.295
NC_035077.1	13169786	.	T	C	.	.	MAF_INRAE=36.842;MAF_USDA=35.294
NC_035077.1	13169790	.	A	G	.	.	MAF_USDA=36.471
NC_035077.1	13169872	.	C	T	.	.	MAF_INRAE=20.0;MAF_USDA=8.197
NC_035077.1	13169904	.	T	G	.	.	MAF_INRAE=36.842;MAF_USDA=35.882
NC_035077.1	13169910	.	A	G	.	.	MAF_INRAE=36.842;MAF_USDA=35.882
NC_035077.1	13169931	.	G	A	.	.	MAF_USDA=3.279
NC_035077.1	13169941	.	A	T	.	.	MAF_INRAE=35.443;MAF_USDA=15.882
NC_035077.1	13170060	.	G	A	.	.	MAF_INRAE=24.684;MAF_USDA=44.048
NC_035077.1	13170074	.	C	G	.	.	MAF_INRAE=36.842;MAF_USDA=26.19
NC_035077.1	13170206	.	T	A	.	.	MAF_INRAE=8.228;MAF_USDA=5.882
NC_035077.1	13170331	.	T	A	.	.	MAF_USDA=6.557
NC_035077.1	13170332	.	T	G	.	.	MAF_INRAE=24.684;MAF_USDA=38.824
NC_035077.1	13170390	.	A	T	.	.	MAF_INRAE=20.0;MAF_USDA=6.557
NC_035077.1	13170458	.	T	A	.	.	MAF_INRAE=24.684;MAF_USDA=28.235
NC_035077.1	13170519	.	A	G	.	.	MAF_INRAE=36.842;MAF_USDA=36.471
NC_035077.1	13170536	.	T	G	.	.	MAF_INRAE=25.316;MAF_USDA=28.824
NC_035077.1	13170645	.	C	G	.	.	MAF_INRAE=28.481
NC_035077.1	13170871	.	C	T	.	.	MAF_USDA=6.557
NC_035077.1	13170891	.	G	C	.	.	MAF_INRAE=28.481;MAF_USDA=10.656
NC_035077.1	13170924	.	G	T	.	.	MAF_USDA=6.25
NC_035077.1	13170969	.	T	C	.	.	MAF_INRAE=10.127;MAF_USDA=23.529
NC_035077.1	13171146	.	A	G	.	.	MAF_INRAE=19.62;MAF_USDA=39.412
NC_035077.1	13171152	.	G	T	.	.	MAF_INRAE=20.0;MAF_USDA=6.557
NC_035077.1	13171153	.	C	T	.	.	MAF_INRAE=36.842;MAF_USDA=26.471
NC_035077.1	13171286	.	G	A	.	.	MAF_INRAE=25.316;MAF_USDA=29.412
NC_035077.1	13171288	.	C	T	.	.	MAF_USDA=2.459
NC_035077.1	13171483	.	G	T	.	.	MAF_INRAE=1.667;MAF_USDA=9.412
NC_035077.1	13171489	.	C	G	.	.	MAF_INRAE=36.842;MAF_USDA=48.824
NC_035077.1	13171498	.	A	G	.	.	MAF_INRAE=32.911;MAF_USDA=48.235
NC_035077.1	13171506	.	A	T	.	.	MAF_INRAE=37.342;MAF_USDA=14.118
NC_035077.1	13171598	.	T	A	.	.	MAF_INRAE=20.0;MAF_USDA=6.557
NC_035077.1	13171605	.	T	A	.	.	MAF_INRAE=20.0;MAF_USDA=5.738
NC_035077.1	13171611	.	A	C	.	.	MAF_INRAE=31.579;MAF_USDA=4.118
NC_035077.1	13171660	.	T	A	.	.	MAF_USDA=1.639
NC_035077.1	13171859	.	T	A	.	.	MAF_INRAE=25.316;MAF_USDA=25.882
NC_035077.1	13171895	.	G	A	.	.	MAF_INRAE=31.579;MAF_USDA=6.471
NC_035077.1	13171931	.	C	T	.	.	MAF_USDA=1.639
NC_035077.1	13172059	.	T	G	.	.	MAF_INRAE=36.842;MAF_USDA=38.235
NC_035077.1	13172060	.	T	C	.	.	MAF_USDA=38.235
NC_035077.1	13172084	.	G	T	.	.	MAF_INRAE=25.316;MAF_USDA=28.235
NC_035077.1	13172231	.	G	T	.	.	MAF_INRAE=5.696;MAF_USDA=8.824
NC_035077.1	13172307	.	G	A	.	.	MAF_INRAE=20.0;MAF_USDA=6.557
NC_035077.1	13172368	.	A	C	.	.	MAF_INRAE=5.263
NC_035077.1	13172410	.	A	T	.	.	MAF_INRAE=34.81;MAF_USDA=33.529
NC_035077.1	13172508	.	C	T	.	.	MAF_USDA=4.706
NC_035077.1	13172520	.	G	A	.	.	MAF_INRAE=10.127;MAF_USDA=17.647
NC_035077.1	13172563	.	C	T	.	.	MAF_USDA=1.639
NC_035077.1	13172806	.	C	G	.	.	MAF_INRAE=36.076;MAF_USDA=17.059
NC_035077.1	13172841	.	T	C	.	.	MAF_INRAE=36.076;MAF_USDA=33.529
NC_035077.1	13172976	.	G	T	.	.	MAF_INRAE=2.5;MAF_USDA=4.706
NC_035077.1	13173004	.	C	A	.	.	MAF_INRAE=29.114;MAF_USDA=10.656
NC_035077.1	13173056	.	C	T	.	.	MAF_USDA=3.279
NC_035077.1	13173057	.	A	T	.	.	MAF_USDA=1.639
NC_035077.1	13173092	.	A	G	.	.	MAF_INRAE=20.0;MAF_USDA=6.557
NC_035077.1	13173216	.	A	C	.	.	MAF_INRAE=35.443;MAF_USDA=34.118
NC_035077.1	13173247	.	C	A	.	.	MAF_INRAE=10.0
NC_035077.1	13173269	.	C	G	.	.	MAF_INRAE=10.0
NC_035077.1	13173323	.	C	T	.	.	MAF_INRAE=22.5;MAF_USDA=15.294
NC_035077.1	13173333	.	T	C	.	.	MAF_INRAE=34.81;MAF_USDA=33.529
NC_035077.1	13173485	.	G	A	.	.	MAF_USDA=2.459
NC_035077.1	13173775	.	C	T	.	.	MAF_INRAE=22.5;MAF_USDA=17.647
NC_035077.1	13173790	.	C	T	.	.	MAF_INRAE=34.81;MAF_USDA=34.118
NC_035077.1	13173835	.	G	T	.	.	MAF_USDA=1.639
NC_035077.1	13173836	.	A	C	.	.	MAF_INRAE=34.81;MAF_USDA=33.529
NC_035077.1	13173861	.	G	C	.	.	MAF_INRAE=22.5;MAF_USDA=10.417
NC_035077.1	13173864	.	A	T	.	.	MAF_INRAE=22.5;MAF_USDA=12.5
NC_035077.1	13173929	.	C	T	.	.	MAF_USDA=1.639
NC_035077.1	13173960	.	G	A	.	.	MAF_INRAE=21.667;MAF_USDA=15.294
NC_035077.1	13174117	.	T	G	.	.	MAF_USDA=5.0
NC_035077.1	13174147	.	A	G	.	.	MAF_USDA=1.667
NC_035077.1	13174152	.	C	T	.	.	MAF_USDA=6.667
NC_035077.1	13174193	.	G	A	.	.	MAF_USDA=6.667
NC_035077.1	13174269	.	A	C	.	.	MAF_USDA=49.405
NC_035077.1	13174277	.	T	C	.	.	MAF_INRAE=20.0;MAF_USDA=6.667
NC_035077.1	13174393	.	A	G	.	.	MAF_INRAE=36.842;MAF_USDA=41.071
NC_035077.1	13174476	.	T	A	.	.	MAF_INRAE=21.667;MAF_USDA=15.882
NC_035077.1	13174479	.	C	T	.	.	MAF_USDA=2.459
NC_035077.1	13174491	.	C	A	.	.	MAF_INRAE=8.228;MAF_USDA=11.176
NC_035077.1	13174501	.	C	T	.	.	MAF_INRAE=20.0;MAF_USDA=6.557
NC_035077.1	13174502	.	G	A	.	.	MAF_USDA=2.459
NC_035077.1	13174509	.	T	G	.	.	MAF_USDA=1.639
NC_035077.1	13174521	.	T	C	.	.	MAF_USDA=1.639
NC_035077.1	13174559	.	C	T	.	.	MAF_INRAE=20.0;MAF_USDA=4.918
NC_035077.1	13174618	.	A	C	.	.	MAF_INRAE=22.5;MAF_USDA=16.471
NC_035077.1	13174761	.	A	G	.	.	MAF_INRAE=22.5;MAF_USDA=14.706
NC_035077.1	13174772	.	G	A	.	.	MAF_USDA=1.639
NC_035077.1	13174800	.	A	C	.	.	MAF_INRAE=1.667
NC_035077.1	13174804	.	T	C	.	.	MAF_INRAE=33.333;MAF_USDA=43.75
NC_035077.1	13174884	.	G	T	.	.	MAF_USDA=1.695
NC_035077.1	13174893	.	G	T	.	.	MAF_USDA=5.932
NC_035077.1	13175040	.	C	A	.	.	MAF_USDA=7.377
NC_035077.1	13175066	.	T	A	.	.	MAF_USDA=7.377
NC_035077.1	13175107	.	T	C	.	.	MAF_INRAE=35.443;MAF_USDA=28.235
NC_035077.1	13175143	.	A	T	.	.	MAF_USDA=13.115
NC_035077.1	13175261	.	C	T	.	.	MAF_INRAE=34.177;MAF_USDA=33.529
NC_035077.1	13175302	.	G	A	.	.	MAF_INRAE=19.167;MAF_USDA=6.557
NC_035077.1	13175329	.	C	T	.	.	MAF_INRAE=17.722;MAF_USDA=49.412
NC_035077.1	13175348	.	C	T	.	.	MAF_USDA=2.459
NC_035077.1	13175376	.	T	C	.	.	MAF_USDA=12.353
NC_035077.1	13175382	.	G	A	.	.	MAF_USDA=1.639
NC_035077.1	13175387	.	T	C	.	.	MAF_USDA=11.475
NC_035077.1	13175445	.	C	T	.	.	MAF_INRAE=30.833
NC_035077.1	13175455	.	C	A	.	.	MAF_USDA=9.016
NC_035077.1	13175456	.	T	A	.	.	MAF_USDA=1.639
NC_035077.1	13175465	.	T	C	.	.	MAF_USDA=1.639
NC_035077.1	13175477	.	G	A	.	.	MAF_INRAE=22.5;MAF_USDA=15.882
NC_035077.1	13175540	.	G	A	.	.	MAF_INRAE=31.579;MAF_USDA=3.529
NC_035077.1	13175565	.	C	T	.	.	MAF_INRAE=2.5;MAF_USDA=7.647
NC_035077.1	13175580	.	A	G	.	.	MAF_INRAE=20.0;MAF_USDA=5.738
NC_035077.1	13175613	.	T	G	.	.	MAF_INRAE=34.81;MAF_USDA=34.706
NC_035077.1	13175653	.	A	G	.	.	MAF_USDA=1.639
NC_035077.1	13175667	.	C	T	.	.	MAF_INRAE=29.114;MAF_USDA=9.016
NC_035077.1	13175686	.	C	T	.	.	MAF_INRAE=21.667;MAF_USDA=13.529
NC_035077.1	13175687	.	A	G	.	.	MAF_INRAE=21.667;MAF_USDA=20.0
NC_035077.1	13175865	.	G	T	.	.	MAF_INRAE=22.5;MAF_USDA=15.882
NC_035077.1	13175895	.	G	T	.	.	MAF_USDA=2.459
NC_035077.1	13175906	.	A	T	.	.	MAF_INRAE=22.5;MAF_USDA=16.471
NC_035077.1	13175944	.	A	G	.	.	MAF_USDA=12.5
NC_035077.1	13176043	.	C	G	.	.	MAF_INRAE=22.5;MAF_USDA=12.5
NC_035077.1	13176086	.	T	C	.	.	MAF_USDA=3.279
NC_035077.1	13176206	.	A	T	.	.	MAF_INRAE=22.5;MAF_USDA=15.294
NC_035077.1	13176222	.	T	A	.	.	MAF_INRAE=22.5;MAF_USDA=12.5
NC_035077.1	13176236	.	A	G	.	.	MAF_USDA=15.476
NC_035077.1	13176282	.	G	T	.	.	MAF_INRAE=22.5;MAF_USDA=15.882
NC_035077.1	13176344	.	A	G	.	.	MAF_USDA=12.295
NC_035077.1	13176403	.	G	A	.	.	MAF_INRAE=8.228;MAF_USDA=14.706
NC_035077.1	13176618	.	T	C	.	.	MAF_INRAE=17.722;MAF_USDA=48.824
NC_035077.1	13176627	.	G	T	.	.	MAF_USDA=2.353
NC_035077.1	13176663	.	G	A	.	.	MAF_USDA=6.557
NC_035077.1	13176700	.	C	A	.	.	MAF_INRAE=5.063;MAF_USDA=5.882
NC_035077.1	13176766	.	C	T	.	.	MAF_INRAE=5.0
NC_035077.1	13176860	.	C	A	.	.	MAF_INRAE=20.833;MAF_USDA=16.667
NC_035077.1	13176875	.	C	T	.	.	MAF_INRAE=30.38;MAF_USDA=17.647
NC_035077.1	13176910	.	A	C	.	.	MAF_USDA=2.459
NC_035077.1	13176960	.	G	A	.	.	MAF_INRAE=21.667;MAF_USDA=14.706
NC_035077.1	13177042	.	T	C	.	.	MAF_INRAE=45.57;MAF_USDA=48.235
NC_035077.1	13177124	.	T	C	.	.	MAF_USDA=1.639
NC_035077.1	13177141	.	G	T	.	.	MAF_INRAE=2.5;MAF_USDA=5.882
NC_035077.1	13177212	.	T	C	.	.	MAF_USDA=11.176
NC_035077.1	13177243	.	A	G	.	.	MAF_USDA=1.639
NC_035077.1	13177245	.	T	C	.	.	MAF_INRAE=20.0;MAF_USDA=4.918
NC_035077.1	13177384	.	G	A	.	.	MAF_INRAE=36.076;MAF_USDA=17.059
NC_035077.1	13177444	.	C	T	.	.	MAF_INRAE=2.5;MAF_USDA=4.706
NC_035077.1	13177502	.	G	A	.	.	MAF_USDA=2.459
NC_035077.1	13177510	.	G	T	.	.	MAF_INRAE=20.0;MAF_USDA=25.882
NC_035077.1	13177623	.	T	A	.	.	MAF_USDA=10.417
NC_035077.1	13177624	.	A	T	.	.	MAF_USDA=35.417
NC_035077.1	13177625	.	A	T	.	.	MAF_USDA=25.0
NC_035077.1	13177705	.	A	C	.	.	MAF_USDA=11.765
NC_035077.1	13177721	.	T	G	.	.	MAF_INRAE=8.228;MAF_USDA=10.119
NC_035077.1	13177805	.	C	T	.	.	MAF_USDA=24.699
NC_035077.1	13177806	.	T	A	.	.	MAF_USDA=24.699
NC_035077.1	13177840	.	A	T	.	.	MAF_USDA=10.417
NC_035077.1	13177851	.	A	C	.	.	MAF_USDA=10.417
NC_035077.1	13177920	.	T	A	.	.	MAF_INRAE=19.167;MAF_USDA=24.405
NC_035077.1	13177959	.	A	C	.	.	MAF_USDA=3.279
NC_035077.1	13178073	.	G	A	.	.	MAF_USDA=2.083
NC_035077.1	13178081	.	C	T	.	.	MAF_INRAE=5.833
NC_035077.1	13178190	.	T	A	.	.	MAF_INRAE=4.167
NC_035077.1	13178193	.	G	A	.	.	MAF_INRAE=5.0
NC_035077.1	13178194	.	T	A	.	.	MAF_INRAE=5.0
NC_035077.1	13178209	.	G	C	.	.	MAF_INRAE=4.167
NC_035077.1	13178211	.	A	C	.	.	MAF_INRAE=2.5
NC_035077.1	13178214	.	A	G	.	.	MAF_INRAE=2.5
NC_035077.1	13178217	.	G	A	.	.	MAF_INRAE=1.667
NC_035077.1	13178220	.	G	A	.	.	MAF_INRAE=5.0
NC_035077.1	13178301	.	G	T	.	.	MAF_INRAE=3.333
NC_035077.1	13178302	.	C	T	.	.	MAF_INRAE=3.333
NC_035077.1	13178319	.	GTGAA	GTGAT	.	.	MAF_USDA=31.25
NC_035077.1	13178348	.	A	C	.	.	MAF_INRAE=4.167
NC_035077.1	13178357	.	A	G	.	.	MAF_INRAE=1.667
NC_035077.1	13178394	.	G	C	.	.	MAF_INRAE=9.167
NC_035077.1	13178519	.	G	T	.	.	MAF_INRAE=6.667
NC_035077.1	13178530	.	A	G	.	.	MAF_INRAE=2.5
NC_035077.1	13178532	.	T	G	.	.	MAF_INRAE=11.667
NC_035077.1	13178564	.	C	T	.	.	MAF_INRAE=8.333
NC_035077.1	13178567	.	G	A	.	.	MAF_INRAE=12.5
NC_035077.1	13178609	.	C	G	.	.	MAF_INRAE=5.0
NC_035077.1	13179640	.	AGCTCGAG	AGCTCGAT	.	.	MAF_USDA=6.25
NC_035077.1	13179675	.	T	C	.	.	MAF_USDA=2.586
NC_035077.1	13180013	.	G	T	.	.	MAF_INRAE=15.0;MAF_USDA=24.405
NC_035077.1	13180054	.	C	T	.	.	MAF_INRAE=29.114;MAF_USDA=9.167
NC_035077.1	13180152	.	C	A	.	.	MAF_USDA=2.5
NC_035077.1	13180153	.	C	G	.	.	MAF_INRAE=15.833;MAF_USDA=5.0
NC_035077.1	13180156	.	C	A	.	.	MAF_INRAE=2.5;MAF_USDA=4.762
NC_035077.1	13180161	.	T	G	.	.	MAF_INRAE=32.911;MAF_USDA=41.667
NC_035077.1	13180184	.	T	C	.	.	MAF_USDA=2.5
NC_035077.1	13180190	.	C	A	.	.	MAF_USDA=10.417
NC_035077.1	13180215	.	A	C	.	.	MAF_USDA=2.083
NC_035077.1	13180266	.	T	C	.	.	MAF_USDA=24.405
NC_035077.1	13180313	.	T	C	.	.	MAF_INRAE=8.228;MAF_USDA=13.095
NC_035077.1	13180351	.	C	T	.	.	MAF_USDA=6.667
NC_035077.1	13180374	.	A	T	.	.	MAF_USDA=1.667
NC_035077.1	13180412	.	A	C	.	.	MAF_INRAE=19.167;MAF_USDA=24.096
NC_035077.1	13180470	.	C	T	.	.	MAF_USDA=2.5
NC_035077.1	13180481	.	G	T	.	.	MAF_USDA=2.5
NC_035077.1	13180490	.	C	T	.	.	MAF_INRAE=32.911;MAF_USDA=46.667
NC_035077.1	13180497	.	T	A	.	.	MAF_USDA=1.667
NC_035077.1	13180504	.	T	C	.	.	MAF_INRAE=20.0
NC_035077.1	13180512	.	C	A	.	.	MAF_USDA=19.643
NC_035077.1	13180544	.	T	C	.	.	MAF_INRAE=20.0;MAF_USDA=24.405
NC_035077.1	13180548	.	G	A	.	.	MAF_USDA=1.667
NC_035077.1	13180559	.	T	A	.	.	MAF_USDA=1.667
NC_035077.1	13180577	.	G	T	.	.	MAF_USDA=14.881
NC_035077.1	13180584	.	T	A	.	.	MAF_INRAE=20.0;MAF_USDA=25.0
NC_035077.1	13180672	.	T	G	.	.	MAF_INRAE=32.278;MAF_USDA=42.857
NC_035077.1	13180734	.	C	T	.	.	MAF_USDA=1.639
NC_035077.1	13180736	.	G	A	.	.	MAF_USDA=2.459
NC_035077.1	13180776	.	A	G	.	.	MAF_INRAE=30.38;MAF_USDA=48.235
NC_035077.1	13180796	.	G	T	.	.	MAF_USDA=3.279
NC_035077.1	13180797	.	G	T	.	.	MAF_USDA=3.279
NC_035077.1	13180834	.	A	G	.	.	MAF_INRAE=30.38;MAF_USDA=47.647
NC_035077.1	13180899	.	G	C	.	.	MAF_INRAE=2.5;MAF_USDA=8.235
NC_035077.1	13180939	.	C	T	.	.	MAF_INRAE=20.0;MAF_USDA=5.738
NC_035077.1	13180945	.	G	A	.	.	MAF_INRAE=20.0;MAF_USDA=25.294
NC_035077.1	13181019	.	A	G	.	.	MAF_INRAE=32.278;MAF_USDA=43.529
NC_035077.1	13181022	.	C	T	.	.	MAF_USDA=1.639
NC_035077.1	13181048	.	C	T	.	.	MAF_USDA=1.639
NC_035077.1	13181069	.	T	C	.	.	MAF_INRAE=30.38;MAF_USDA=22.917
NC_035077.1	13181091	.	G	T	.	.	MAF_INRAE=2.5;MAF_USDA=4.706
NC_035077.1	13181207	.	G	A	.	.	MAF_INRAE=20.0;MAF_USDA=7.377
NC_035077.1	13181335	.	C	A	.	.	MAF_INRAE=20.0;MAF_USDA=8.197
NC_035077.1	13181336	.	C	A	.	.	MAF_INRAE=30.38;MAF_USDA=48.824
NC_035077.1	13181371	.	C	T	.	.	MAF_INRAE=13.924;MAF_USDA=23.81
NC_035077.1	13181378	.	C	T	.	.	MAF_USDA=1.667
NC_035077.1	13181445	.	T	C	.	.	MAF_INRAE=20.0;MAF_USDA=24.706
NC_035077.1	13181452	.	T	C	.	.	MAF_INRAE=20.0;MAF_USDA=27.059
NC_035077.1	13181479	.	G	A	.	.	MAF_INRAE=29.114;MAF_USDA=9.836
NC_035077.1	13181532	.	G	T	.	.	MAF_USDA=15.294
NC_035077.1	13181601	.	A	G	.	.	MAF_INRAE=20.0
NC_035077.1	13181609	.	T	A	.	.	MAF_INRAE=5.263
NC_035077.1	13181611	.	T	A	.	.	MAF_USDA=12.5
NC_035077.1	13181612	.	T	A	.	.	MAF_USDA=12.5
NC_035077.1	13181613	.	T	A	.	.	MAF_USDA=12.5
NC_035077.1	13181614	.	T	A	.	.	MAF_USDA=12.5
NC_035077.1	13181650	.	G	T	.	.	MAF_INRAE=20.0;MAF_USDA=5.085
NC_035077.1	13181666	.	C	G	.	.	MAF_INRAE=2.5;MAF_USDA=8.235
NC_035077.1	13181793	.	T	A	.	.	MAF_INRAE=19.167;MAF_USDA=25.882
NC_035077.1	13181812	.	C	T	.	.	MAF_INRAE=2.5;MAF_USDA=8.824
NC_035077.1	13181813	.	G	A	.	.	MAF_USDA=10.417
NC_035077.1	13181889	.	T	G	.	.	MAF_USDA=5.738
NC_035077.1	13181894	.	T	A	.	.	MAF_USDA=10.417
NC_035077.1	13181908	.	G	A	.	.	MAF_USDA=1.639
NC_035077.1	13182122	.	C	T	.	.	MAF_USDA=2.459
NC_035077.1	13182167	.	G	A	.	.	MAF_INRAE=2.5;MAF_USDA=4.706
NC_035077.1	13182189	.	C	G	.	.	MAF_USDA=15.294
NC_035077.1	13182200	.	G	A	.	.	MAF_USDA=3.279
NC_035077.1	13182245	.	G	T	.	.	MAF_INRAE=20.0;MAF_USDA=26.471
NC_035077.1	13182256	.	C	T	.	.	MAF_INRAE=20.0;MAF_USDA=26.471
NC_035077.1	13182269	.	A	C	.	.	MAF_INRAE=44.167;MAF_USDA=37.647
NC_035077.1	13182345	.	C	A	.	.	MAF_USDA=19.412
NC_035077.1	13182349	.	G	T	.	.	MAF_INRAE=20.0;MAF_USDA=9.016
NC_035077.1	13182351	.	A	T	.	.	MAF_INRAE=45.0;MAF_USDA=37.059
NC_035077.1	13182393	.	A	G	.	.	MAF_INRAE=19.167;MAF_USDA=5.738
NC_035077.1	13182559	.	G	A	.	.	MAF_INRAE=5.063;MAF_USDA=5.294
NC_035077.1	13182585	.	C	T	.	.	MAF_USDA=3.279
NC_035077.1	13182663	.	T	G	.	.	MAF_USDA=14.706
NC_035077.1	13182670	.	C	T	.	.	MAF_INRAE=33.333;MAF_USDA=6.557
NC_035077.1	13182677	.	G	A	.	.	MAF_INRAE=29.747;MAF_USDA=22.951
NC_035077.1	13182698	.	G	A	.	.	MAF_INRAE=44.167;MAF_USDA=36.471
NC_035077.1	13182763	.	G	C	.	.	MAF_INRAE=30.0
NC_035077.1	13182814	.	T	A	.	.	MAF_INRAE=22.5;MAF_USDA=30.588
NC_035077.1	13182817	.	C	T	.	.	MAF_INRAE=2.5;MAF_USDA=4.706
NC_035077.1	13182818	.	G	C	.	.	MAF_USDA=1.639
NC_035077.1	13182897	.	G	A	.	.	MAF_INRAE=13.291;MAF_USDA=15.882
NC_035077.1	13182927	.	T	C	.	.	MAF_INRAE=20.0;MAF_USDA=4.918
NC_035077.1	13182937	.	A	T	.	.	MAF_INRAE=2.5;MAF_USDA=4.706
NC_035077.1	13183004	.	A	T	.	.	MAF_USDA=2.459
NC_035077.1	13183005	.	T	A	.	.	MAF_USDA=2.459
NC_035077.1	13183073	.	T	A	.	.	MAF_INRAE=46.667
NC_035077.1	13183080	.	C	T	.	.	MAF_INRAE=32.5
NC_035077.1	13183150	.	G	C	.	.	MAF_USDA=2.459
NC_035077.1	13183223	.	T	A	.	.	MAF_USDA=1.639
NC_035077.1	13183523	.	G	A	.	.	MAF_INRAE=13.291;MAF_USDA=17.647
NC_035077.1	13183570	.	A	G	.	.	MAF_INRAE=5.0;MAF_USDA=9.836
NC_035077.1	13183641	.	C	A	.	.	MAF_USDA=15.574
NC_035077.1	13183695	.	C	T	.	.	MAF_INRAE=2.5;MAF_USDA=4.706
NC_035077.1	13183730	.	G	T	.	.	MAF_INRAE=41.667;MAF_USDA=40.0
NC_035077.1	13183763	.	T	A	.	.	MAF_USDA=4.098
NC_035077.1	13183845	.	G	A	.	.	MAF_USDA=1.639
NC_035077.1	13183929	.	A	C	.	.	MAF_INRAE=9.167;MAF_USDA=14.118
NC_035077.1	13184078	.	G	C	.	.	MAF_INRAE=6.667;MAF_USDA=9.836
NC_035077.1	13184151	.	C	T	.	.	MAF_INRAE=33.333;MAF_USDA=13.115
NC_035077.1	13184210	.	G	T	.	.	MAF_INRAE=2.5
NC_035077.1	13184312	.	T	C	.	.	MAF_USDA=6.25
NC_035077.1	13184403	.	G	A	.	.	MAF_USDA=1.639
NC_035077.1	13184466	.	C	A	.	.	MAF_INRAE=2.5;MAF_USDA=4.706
NC_035077.1	13184606	.	G	A	.	.	MAF_INRAE=13.291;MAF_USDA=22.353
NC_035077.1	13184692	.	T	C	.	.	MAF_USDA=1.639
NC_035077.1	13184746	.	T	G	.	.	MAF_INRAE=6.667;MAF_USDA=4.098
NC_035077.1	13184891	.	A	G	.	.	MAF_INRAE=6.667;MAF_USDA=4.918
NC_035077.1	13184931	.	G	T	.	.	MAF_USDA=1.639
NC_035077.1	13184994	.	A	C	.	.	MAF_USDA=1.639
NC_035077.1	13185027	.	C	T	.	.	MAF_INRAE=13.924;MAF_USDA=30.588
NC_035077.1	13185063	.	C	T	.	.	MAF_INRAE=2.5;MAF_USDA=4.706
NC_035077.1	13185082	.	G	T	.	.	MAF_INRAE=6.667;MAF_USDA=9.836
NC_035077.1	13185091	.	T	A	.	.	MAF_INRAE=9.167;MAF_USDA=22.917
NC_035077.1	13185164	.	T	A	.	.	MAF_USDA=2.353
NC_035077.1	13185258	.	A	G	.	.	MAF_USDA=1.639
NC_035077.1	13185289	.	G	T	.	.	MAF_INRAE=7.5;MAF_USDA=4.918
NC_035077.1	13185432	.	A	T	.	.	MAF_INRAE=41.772;MAF_USDA=40.588
NC_035077.1	13185436	.	T	C	.	.	MAF_INRAE=6.667;MAF_USDA=9.836
NC_035077.1	13185452	.	A	T	.	.	MAF_USDA=3.279
NC_035077.1	13185469	.	T	G	.	.	MAF_INRAE=2.5;MAF_USDA=4.706
NC_035077.1	13185622	.	A	C	.	.	MAF_INRAE=2.5;MAF_USDA=4.706
NC_035077.1	13185644	.	T	G	.	.	MAF_INRAE=36.709;MAF_USDA=27.059
NC_035077.1	13185680	.	A	C	.	.	MAF_INRAE=44.937;MAF_USDA=32.941
NC_035077.1	13185685	.	G	A	.	.	MAF_USDA=9.016
NC_035077.1	13185699	.	C	T	.	.	MAF_USDA=1.639
NC_035077.1	13185768	.	C	T	.	.	MAF_USDA=4.098
NC_035077.1	13185813	.	T	G	.	.	MAF_INRAE=21.053;MAF_USDA=36.145
NC_035077.1	13185825	.	T	C	.	.	MAF_USDA=18.675
NC_035077.1	13185957	.	G	A	.	.	MAF_USDA=4.918
NC_035077.1	13186130	.	G	A	.	.	MAF_INRAE=29.747;MAF_USDA=12.941
NC_035077.1	13186176	.	G	C	.	.	MAF_USDA=6.25
NC_035077.1	13186231	.	C	G	.	.	MAF_INRAE=46.203;MAF_USDA=33.333
NC_035077.1	13186370	.	G	A	.	.	MAF_USDA=4.167
NC_035077.1	13186519	.	T	C	.	.	MAF_INRAE=6.962;MAF_USDA=5.294
NC_035077.1	13186541	.	A	C	.	.	MAF_INRAE=8.861;MAF_USDA=11.765
NC_035077.1	13186571	.	T	C	.	.	MAF_INRAE=6.667;MAF_USDA=9.016
NC_035077.1	13186576	.	C	A	.	.	MAF_INRAE=41.139;MAF_USDA=40.0
NC_035077.1	13186642	.	C	A	.	.	MAF_USDA=1.639
NC_035077.1	13186833	.	A	C	.	.	MAF_USDA=7.377
NC_035077.1	13186977	.	T	A	.	.	MAF_USDA=7.5
NC_035077.1	13187073	.	C	T	.	.	MAF_INRAE=39.873;MAF_USDA=41.667
NC_035077.1	13187212	.	T	C	.	.	MAF_INRAE=5.063;MAF_USDA=5.952
NC_035077.1	13187261	.	G	A	.	.	MAF_INRAE=32.278;MAF_USDA=27.083
NC_035077.1	13187279	.	G	A	.	.	MAF_INRAE=6.667;MAF_USDA=5.0
NC_035077.1	13187373	.	C	T	.	.	MAF_USDA=1.667
NC_035077.1	13187400	.	C	T	.	.	MAF_INRAE=28.481;MAF_USDA=10.0
NC_035077.1	13187427	.	G	A	.	.	MAF_USDA=1.667
NC_035077.1	13187437	.	C	A	.	.	MAF_INRAE=6.667;MAF_USDA=5.833
NC_035077.1	13187465	.	G	A	.	.	MAF_USDA=2.542
NC_035077.1	13187493	.	T	G	.	.	MAF_USDA=7.5
NC_035077.1	13187512	.	C	T	.	.	MAF_USDA=2.5
NC_035077.1	13187608	.	C	G	.	.	MAF_USDA=1.667
NC_035077.1	13187791	.	A	C	.	.	MAF_INRAE=46.203;MAF_USDA=32.941
NC_035077.1	13187803	.	T	G	.	.	MAF_INRAE=34.167;MAF_USDA=15.294
NC_035077.1	13187902	.	G	A	.	.	MAF_INRAE=41.139;MAF_USDA=35.294
NC_035077.1	13187936	.	A	T	.	.	MAF_USDA=37.5
NC_035077.1	13187944	.	G	A	.	.	MAF_INRAE=5.0
NC_035077.1	13188011	.	G	A	.	.	MAF_USDA=1.639
NC_035077.1	13188021	.	T	A	.	.	MAF_INRAE=6.667;MAF_USDA=4.098
NC_035077.1	13188196	.	G	T	.	.	MAF_USDA=3.279
NC_035077.1	13188197	.	C	T	.	.	MAF_USDA=3.279
NC_035077.1	13188245	.	T	G	.	.	MAF_USDA=4.918
NC_035077.1	13188381	.	A	T	.	.	MAF_INRAE=6.667;MAF_USDA=4.918
NC_035077.1	13188399	.	T	A	.	.	MAF_USDA=2.459
NC_035077.1	13188470	.	T	C	.	.	MAF_USDA=2.459
NC_035077.1	13188478	.	G	A	.	.	MAF_INRAE=7.595;MAF_USDA=9.412
NC_035077.1	13188555	.	T	G	.	.	MAF_INRAE=6.667;MAF_USDA=4.918
NC_035077.1	13188558	.	T	C	.	.	MAF_USDA=4.167
NC_035077.1	13188646	.	G	A	.	.	MAF_USDA=3.279
NC_035077.1	13188692	.	T	G	.	.	MAF_INRAE=39.873;MAF_USDA=41.765
NC_035077.1	13188728	.	C	A	.	.	MAF_USDA=1.639
NC_035077.1	13188774	.	T	C	.	.	MAF_INRAE=7.595;MAF_USDA=9.412
NC_035077.1	13188822	.	T	C	.	.	MAF_INRAE=6.667
NC_035077.1	13188897	.	C	T	.	.	MAF_USDA=3.279
NC_035077.1	13188906	.	A	T	.	.	MAF_USDA=4.167
NC_035077.1	13188921	.	G	A	.	.	MAF_INRAE=35.443;MAF_USDA=38.824
NC_035077.1	13188923	.	G	A	.	.	MAF_INRAE=45.0;MAF_USDA=38.824
NC_035077.1	13188995	.	T	G	.	.	MAF_USDA=2.459
NC_035077.1	13189001	.	C	T	.	.	MAF_USDA=3.279
NC_035077.1	13189002	.	G	A	.	.	MAF_USDA=4.167
NC_035077.1	13189203	.	G	A	.	.	MAF_USDA=1.639
NC_035077.1	13189207	.	G	A	.	.	MAF_INRAE=32.911
NC_035077.1	13189210	.	T	C	.	.	MAF_INRAE=41.667;MAF_USDA=45.833
NC_035077.1	13189214	.	T	A	.	.	MAF_INRAE=41.667;MAF_USDA=45.833
NC_035077.1	13189215	.	G	A	.	.	MAF_INRAE=41.667;MAF_USDA=45.833
NC_035077.1	13189216	.	T	C	.	.	MAF_INRAE=41.667;MAF_USDA=45.833
NC_035077.1	13189298	.	T	C	.	.	MAF_USDA=1.639
NC_035077.1	13189500	.	C	G	.	.	MAF_USDA=1.639
NC_035077.1	13189521	.	T	G	.	.	MAF_INRAE=6.667;MAF_USDA=4.098
NC_035077.1	13189555	.	A	G	.	.	MAF_USDA=4.918
NC_035077.1	13189562	.	G	T	.	.	MAF_USDA=4.918
NC_035077.1	13189563	.	T	C	.	.	MAF_INRAE=37.975;MAF_USDA=50.0
NC_035077.1	13189618	.	A	G	.	.	MAF_USDA=1.639
NC_035077.1	13189716	.	A	C	.	.	MAF_USDA=2.459
NC_035077.1	13189724	.	A	T	.	.	MAF_USDA=1.639
NC_035077.1	13189769	.	A	G	.	.	MAF_INRAE=46.203;MAF_USDA=47.059
NC_035077.1	13189825	.	G	A	.	.	MAF_INRAE=45.57;MAF_USDA=48.235
NC_035077.1	13189876	.	C	T	.	.	MAF_INRAE=41.139;MAF_USDA=35.417
NC_035077.1	13189903	.	T	C	.	.	MAF_INRAE=15.789;MAF_USDA=4.098
NC_035077.1	13189908	.	T	C	.	.	MAF_INRAE=13.924;MAF_USDA=24.59
NC_035077.1	13189916	.	G	A	.	.	MAF_INRAE=15.789;MAF_USDA=4.098
NC_035077.1	13189924	.	A	G	.	.	MAF_INRAE=6.667;MAF_USDA=6.557
NC_035077.1	13189929	.	G	A	.	.	MAF_INRAE=44.304;MAF_USDA=38.824
NC_035077.1	13189999	.	A	G	.	.	MAF_INRAE=45.57;MAF_USDA=47.647
NC_035077.1	13190094	.	A	G	.	.	MAF_INRAE=3.333;MAF_USDA=14.583
NC_035077.1	13190185	.	G	A	.	.	MAF_USDA=1.639
NC_035077.1	13190214	.	G	A	.	.	MAF_USDA=2.459
NC_035077.1	13190271	.	A	C	.	.	MAF_INRAE=5.833;MAF_USDA=6.557
NC_035077.1	13190364	.	G	T	.	.	MAF_USDA=2.459
NC_035077.1	13190367	.	C	A	.	.	MAF_INRAE=41.139;MAF_USDA=47.059
NC_035077.1	13190373	.	C	A	.	.	MAF_INRAE=6.667;MAF_USDA=6.557
NC_035077.1	13190388	.	C	A	.	.	MAF_INRAE=41.139;MAF_USDA=46.471
NC_035077.1	13190389	.	C	A	.	.	MAF_INRAE=47.5;MAF_USDA=46.471
NC_035077.1	13190449	.	G	A	.	.	MAF_USDA=1.639
NC_035077.1	13190528	.	T	A	.	.	MAF_USDA=2.459
NC_035077.1	13190640	.	G	A	.	.	MAF_USDA=1.639
NC_035077.1	13190786	.	G	T	.	.	MAF_INRAE=13.924;MAF_USDA=22.951
NC_035077.1	13190853	.	T	A	.	.	MAF_INRAE=46.203;MAF_USDA=48.235
NC_035077.1	13190881	.	A	G	.	.	MAF_INRAE=46.203;MAF_USDA=49.412
NC_035077.1	13190927	.	A	G	.	.	MAF_INRAE=46.203;MAF_USDA=49.412
NC_035077.1	13190978	.	T	G	.	.	MAF_INRAE=21.053;MAF_USDA=47.647
NC_035077.1	13191001	.	C	T	.	.	MAF_INRAE=28.481;MAF_USDA=12.353
NC_035077.1	13191079	.	A	G	.	.	MAF_INRAE=42.405;MAF_USDA=46.471
NC_035077.1	13191207	.	C	T	.	.	MAF_USDA=1.639
NC_035077.1	13191301	.	T	G	.	.	MAF_INRAE=46.203;MAF_USDA=48.235
NC_035077.1	13191314	.	A	T	.	.	MAF_INRAE=46.203;MAF_USDA=48.824
NC_035077.1	13191409	.	G	A	.	.	MAF_INRAE=6.667;MAF_USDA=5.738
NC_035077.1	13191507	.	A	C	.	.	MAF_INRAE=45.57
NC_035077.1	13191524	.	A	C	.	.	MAF_INRAE=45.57;MAF_USDA=49.412
NC_035077.1	13191608	.	A	G	.	.	MAF_USDA=35.417
NC_035077.1	13191741	.	C	A	.	.	MAF_INRAE=46.203;MAF_USDA=47.647
NC_035077.1	13191774	.	A	G	.	.	MAF_USDA=3.279
NC_035077.1	13191814	.	C	A	.	.	MAF_INRAE=31.013;MAF_USDA=16.471
NC_035077.1	13191825	.	T	A	.	.	MAF_USDA=3.279
NC_035077.1	13191883	.	G	T	.	.	MAF_INRAE=6.667;MAF_USDA=5.738
NC_035077.1	13191946	.	A	C	.	.	MAF_INRAE=12.5;MAF_USDA=11.475
NC_035077.1	13192045	.	A	G	.	.	MAF_USDA=1.639
NC_035077.1	13192047	.	C	A	.	.	MAF_USDA=1.639
NC_035077.1	13192123	.	C	A	.	.	MAF_INRAE=44.937;MAF_USDA=48.824
NC_035077.1	13192124	.	A	C	.	.	MAF_USDA=7.377
NC_035077.1	13192151	.	T	C	.	.	MAF_USDA=2.459
NC_035077.1	13192156	.	A	G	.	.	MAF_INRAE=43.671;MAF_USDA=48.824
NC_035077.1	13192332	.	T	A	.	.	MAF_INRAE=6.667;MAF_USDA=5.0
NC_035077.1	13192468	.	A	T	.	.	MAF_USDA=39.13
NC_035077.1	13194033	.	T	G	.	.	MAF_USDA=39.583
NC_035077.1	13194172	.	G	T	.	.	MAF_USDA=8.333
NC_035077.1	13194325	.	G	A	.	.	MAF_INRAE=15.789
NC_035077.1	13194401	.	G	A	.	.	MAF_INRAE=46.835;MAF_USDA=37.5
NC_035077.1	13194491	.	T	C	.	.	MAF_INRAE=10.759;MAF_USDA=14.583
NC_035077.1	13194537	.	G	C	.	.	MAF_INRAE=5.696;MAF_USDA=14.583
NC_035077.1	13194585	.	A	G	.	.	MAF_INRAE=48.101
NC_035077.1	13194662	.	A	G	.	.	MAF_INRAE=35.833
NC_035077.1	13194819	.	C	T	.	.	MAF_INRAE=45.57;MAF_USDA=35.417
NC_035077.1	13194832	.	T	C	.	.	MAF_INRAE=48.101
NC_035077.1	13194918	.	C	T	.	.	MAF_INRAE=8.333
NC_035077.1	13194961	.	G	A	.	.	MAF_INRAE=41.139;MAF_USDA=35.417
NC_035077.1	13194992	.	A	T	.	.	MAF_INRAE=46.203;MAF_USDA=35.417
NC_035077.1	13195010	.	A	T	.	.	MAF_INRAE=41.139;MAF_USDA=35.417
NC_035077.1	13195057	.	A	C	.	.	MAF_INRAE=46.835;MAF_USDA=33.333
NC_035077.1	13195087	.	G	A	.	.	MAF_INRAE=15.789
NC_035077.1	13195098	.	T	A	.	.	MAF_INRAE=21.053;MAF_USDA=35.417
NC_035077.1	13195192	.	G	A	.	.	MAF_INRAE=8.333
NC_035077.1	13195219	.	G	T	.	.	MAF_INRAE=46.835;MAF_USDA=35.417
NC_035077.1	13195371	.	G	A	.	.	MAF_INRAE=46.203;MAF_USDA=35.417
NC_035077.1	13195381	.	A	G	.	.	MAF_INRAE=46.203;MAF_USDA=37.5
NC_035077.1	13195386	.	C	T	.	.	MAF_INRAE=47.468;MAF_USDA=35.417
NC_035077.1	13195438	.	A	C	.	.	MAF_INRAE=46.835;MAF_USDA=35.417
NC_035077.1	13195448	.	C	T	.	.	MAF_INRAE=47.468;MAF_USDA=35.417
NC_035077.1	13195477	.	A	C	.	.	MAF_INRAE=5.696;MAF_USDA=14.583
NC_035077.1	13195504	.	G	A	.	.	MAF_INRAE=21.053;MAF_USDA=35.417
NC_035077.1	13195551	.	A	G	.	.	MAF_INRAE=35.443;MAF_USDA=39.583
NC_035077.1	13195611	.	G	A	.	.	MAF_INRAE=8.333
NC_035077.1	13195660	.	A	G	.	.	MAF_INRAE=8.333
NC_035077.1	13195684	.	C	T	.	.	MAF_INRAE=6.329;MAF_USDA=14.583
NC_035077.1	13195689	.	T	C	.	.	MAF_INRAE=49.367;MAF_USDA=50.0
NC_035077.1	13195818	.	T	C	.	.	MAF_INRAE=46.835;MAF_USDA=35.417
NC_035077.1	13195861	.	T	C	.	.	MAF_INRAE=46.835;MAF_USDA=35.417
NC_035077.1	13195945	.	C	G	.	.	MAF_INRAE=46.835;MAF_USDA=35.417
NC_035077.1	13195961	.	G	A	.	.	MAF_INRAE=48.101;MAF_USDA=37.5
NC_035077.1	13198481	.	A	C	.	.	MAF_USDA=1.667
NC_035077.1	13198643	.	G	T	.	.	MAF_INRAE=9.494;MAF_USDA=6.471
NC_035077.1	13198758	.	C	G	.	.	MAF_INRAE=45.57;MAF_USDA=47.619
NC_035077.1	13198769	.	C	G	.	.	MAF_INRAE=15.789;MAF_USDA=4.167
NC_035077.1	13198774	.	A	T	.	.	MAF_USDA=3.333
NC_035077.1	13198799	.	C	A	.	.	MAF_INRAE=46.203;MAF_USDA=47.619
NC_035077.1	13198926	.	G	A	.	.	MAF_INRAE=41.772;MAF_USDA=46.471
NC_035077.1	13198953	.	C	A	.	.	MAF_INRAE=6.667;MAF_USDA=5.738
NC_035077.1	13198968	.	G	T	.	.	MAF_INRAE=10.127;MAF_USDA=6.548
NC_035077.1	13199002	.	T	G	.	.	MAF_INRAE=46.203;MAF_USDA=48.214
NC_035077.1	13199012	.	G	A	.	.	MAF_INRAE=41.139;MAF_USDA=47.619
NC_035077.1	13199025	.	T	A	.	.	MAF_INRAE=46.203;MAF_USDA=48.214
NC_035077.1	13199095	.	T	G	.	.	MAF_INRAE=46.203;MAF_USDA=48.214
NC_035077.1	13199140	.	T	A	.	.	MAF_USDA=1.765
NC_035077.1	13199203	.	C	T	.	.	MAF_USDA=2.941
NC_035077.1	13199275	.	A	G	.	.	MAF_INRAE=15.19;MAF_USDA=32.941
NC_035077.1	13199383	.	G	C	.	.	MAF_INRAE=46.203;MAF_USDA=48.235
NC_035077.1	13199391	.	A	G	.	.	MAF_USDA=1.639
NC_035077.1	13199413	.	C	G	.	.	MAF_INRAE=45.57;MAF_USDA=48.235
NC_035077.1	13199445	.	T	A	.	.	MAF_USDA=1.667
NC_035077.1	13199466	.	C	T	.	.	MAF_INRAE=21.053;MAF_USDA=48.214
NC_035077.1	13199509	.	G	A	.	.	MAF_INRAE=5.833;MAF_USDA=5.833
NC_035077.1	13199526	.	T	C	.	.	MAF_INRAE=45.57;MAF_USDA=50.0
NC_035077.1	13199534	.	G	T	.	.	MAF_INRAE=45.57;MAF_USDA=50.0
NC_035077.1	13199653	.	A	G	.	.	MAF_INRAE=46.203;MAF_USDA=47.647
NC_035077.1	13199664	.	T	C	.	.	MAF_INRAE=46.203;MAF_USDA=43.75
NC_035077.1	13199680	.	G	A	.	.	MAF_USDA=2.459
NC_035077.1	13199748	.	C	A	.	.	MAF_INRAE=38.608;MAF_USDA=25.882
NC_035077.1	13199763	.	C	T	.	.	MAF_USDA=9.836
NC_035077.1	13199854	.	A	G	.	.	MAF_INRAE=30.833
NC_035077.1	13199888	.	A	T	.	.	MAF_USDA=1.639
NC_035077.1	13199910	.	A	C	.	.	MAF_INRAE=46.203;MAF_USDA=33.333
NC_035077.1	13199923	.	C	T	.	.	MAF_INRAE=9.494;MAF_USDA=6.471
NC_035077.1	13200176	.	C	A	.	.	MAF_INRAE=41.139;MAF_USDA=35.417
NC_035077.1	13200179	.	C	A	.	.	MAF_USDA=2.5
NC_035077.1	13200240	.	A	G	.	.	MAF_INRAE=41.139;MAF_USDA=45.238
NC_035077.1	13200255	.	C	T	.	.	MAF_INRAE=38.608;MAF_USDA=23.214
NC_035077.1	13200285	.	A	C	.	.	MAF_USDA=3.333
NC_035077.1	13200289	.	T	C	.	.	MAF_INRAE=40.506;MAF_USDA=44.643
NC_035077.1	13200294	.	A	C	.	.	MAF_INRAE=40.506;MAF_USDA=44.643
NC_035077.1	13200316	.	C	T	.	.	MAF_USDA=1.639
NC_035077.1	13200350	.	C	A	.	.	MAF_INRAE=41.139;MAF_USDA=44.706
NC_035077.1	13200382	.	A	C	.	.	MAF_INRAE=44.937;MAF_USDA=47.059
NC_035077.1	13200387	.	T	A	.	.	MAF_INRAE=6.667;MAF_USDA=4.098
NC_035077.1	13200392	.	A	C	.	.	MAF_INRAE=50.0;MAF_USDA=28.824
NC_035077.1	13200432	.	C	G	.	.	MAF_INRAE=8.861;MAF_USDA=7.143
NC_035077.1	13200475	.	A	C	.	.	MAF_INRAE=30.38;MAF_USDA=39.286
NC_035077.1	13200511	.	C	G	.	.	MAF_USDA=37.5
NC_035077.1	13200532	.	T	C	.	.	MAF_USDA=35.417
NC_035077.1	13200661	.	A	G	.	.	MAF_INRAE=10.127;MAF_USDA=4.762
NC_035077.1	13200765	.	G	T	.	.	MAF_INRAE=40.506;MAF_USDA=35.417
NC_035077.1	13200822	.	A	T	.	.	MAF_INRAE=6.667;MAF_USDA=4.167
NC_035077.1	13200835	.	A	C	.	.	MAF_INRAE=39.873;MAF_USDA=37.5
NC_035077.1	13200854	.	A	T	.	.	MAF_INRAE=6.667;MAF_USDA=4.098
NC_035077.1	13200880	.	G	A	.	.	MAF_INRAE=38.608
NC_035077.1	13200911	.	C	T	.	.	MAF_USDA=2.381
NC_035077.1	13200974	.	A	T	.	.	MAF_INRAE=41.139;MAF_USDA=45.238
NC_035077.1	13200975	.	G	A	.	.	MAF_INRAE=47.5;MAF_USDA=45.238
NC_035077.1	13201011	.	C	A	.	.	MAF_USDA=3.333
NC_035077.1	13201089	.	G	T	.	.	MAF_INRAE=41.139;MAF_USDA=46.429
NC_035077.1	13201096	.	G	A	.	.	MAF_INRAE=41.139;MAF_USDA=45.238
NC_035077.1	13201100	.	T	G	.	.	MAF_USDA=6.667
NC_035077.1	13201145	.	T	G	.	.	MAF_INRAE=5.0
NC_035077.1	13201151	.	C	T	.	.	MAF_USDA=5.0
NC_035077.1	13201185	.	T	C	.	.	MAF_USDA=1.639
NC_035077.1	13201260	.	G	T	.	.	MAF_USDA=2.5
NC_035077.1	13201303	.	C	T	.	.	MAF_INRAE=6.667;MAF_USDA=3.333
NC_035077.1	13201318	.	C	A	.	.	MAF_USDA=2.5
NC_035077.1	13203552	.	C	T	.	.	MAF_USDA=33.529
NC_035077.1	13203553	.	G	T	.	.	MAF_USDA=1.639
NC_035077.1	13203568	.	G	A	.	.	MAF_USDA=2.459
NC_035077.1	13203572	.	T	A	.	.	MAF_INRAE=21.053;MAF_USDA=48.824
NC_035077.1	13203611	.	C	A	.	.	MAF_INRAE=6.667;MAF_USDA=2.459
NC_035077.1	13203614	.	T	C	.	.	MAF_INRAE=15.789;MAF_USDA=4.098
NC_035077.1	13203638	.	G	C	.	.	MAF_INRAE=41.139;MAF_USDA=43.529
NC_035077.1	13203715	.	C	A	.	.	MAF_INRAE=15.789;MAF_USDA=4.167
NC_035077.1	13203764	.	A	C	.	.	MAF_INRAE=9.494;MAF_USDA=6.471
NC_035077.1	13203839	.	T	G	.	.	MAF_USDA=1.639
NC_035077.1	13203841	.	C	A	.	.	MAF_USDA=2.459
NC_035077.1	13203857	.	C	T	.	.	MAF_INRAE=44.937;MAF_USDA=45.294
NC_035077.1	13203872	.	T	C	.	.	MAF_INRAE=9.167
NC_035077.1	13203884	.	T	A	.	.	MAF_INRAE=31.579;MAF_USDA=2.941
NC_035077.1	13203915	.	T	G	.	.	MAF_INRAE=13.333
NC_035077.1	13203950	.	T	G	.	.	MAF_INRAE=5.263;MAF_USDA=10.417
NC_035077.1	13203957	.	C	A	.	.	MAF_INRAE=31.667;MAF_USDA=18.824
NC_035077.1	13203974	.	C	T	.	.	MAF_INRAE=40.506;MAF_USDA=42.941
NC_035077.1	13203985	.	G	A	.	.	MAF_USDA=9.836
NC_035077.1	13204034	.	C	T	.	.	MAF_USDA=1.639
NC_035077.1	13204118	.	G	A	.	.	MAF_INRAE=41.772;MAF_USDA=44.118
NC_035077.1	13204127	.	C	T	.	.	MAF_USDA=1.639
NC_035077.1	13204250	.	A	T	.	.	MAF_INRAE=1.667
NC_035077.1	13204256	.	G	C	.	.	MAF_USDA=5.738
NC_035077.1	13204258	.	T	C	.	.	MAF_INRAE=1.667
NC_035077.1	13204320	.	G	C	.	.	MAF_INRAE=3.333
NC_035077.1	13204332	.	A	T	.	.	MAF_INRAE=3.333;MAF_USDA=10.656
NC_035077.1	13204342	.	G	A	.	.	MAF_INRAE=15.789;MAF_USDA=4.098
NC_035077.1	13204353	.	A	C	.	.	MAF_INRAE=6.667;MAF_USDA=4.098
NC_035077.1	13204411	.	G	T	.	.	MAF_USDA=14.583
NC_035077.1	13204437	.	C	G	.	.	MAF_USDA=3.279
NC_035077.1	13204446	.	A	G	.	.	MAF_INRAE=31.013;MAF_USDA=17.647
NC_035077.1	13204491	.	C	T	.	.	MAF_USDA=1.639
NC_035077.1	13204679	.	C	T	.	.	MAF_USDA=5.738
NC_035077.1	13204697	.	T	G	.	.	MAF_INRAE=6.667;MAF_USDA=4.098
NC_035077.1	13204832	.	G	T	.	.	MAF_USDA=3.279
NC_035077.1	13204844	.	A	C	.	.	MAF_INRAE=40.506;MAF_USDA=45.294
NC_035077.1	13204853	.	C	A	.	.	MAF_USDA=1.639
NC_035077.1	13204867	.	C	T	.	.	MAF_USDA=9.016
NC_035077.1	13204907	.	G	C	.	.	MAF_USDA=1.639
NC_035077.1	13204938	.	T	G	.	.	MAF_USDA=10.417
NC_035077.1	13204948	.	T	C	.	.	MAF_INRAE=13.924;MAF_USDA=26.23
NC_035077.1	13205088	.	A	T	.	.	MAF_INRAE=40.506;MAF_USDA=43.529
NC_035077.1	13205101	.	T	A	.	.	MAF_INRAE=40.506;MAF_USDA=30.0
NC_035077.1	13205286	.	A	G	.	.	MAF_INRAE=45.57;MAF_USDA=47.647
NC_035077.1	13205370	.	G	A	.	.	MAF_USDA=2.459
NC_035077.1	13205524	.	T	C	.	.	MAF_INRAE=13.924;MAF_USDA=27.049
NC_035077.1	13205641	.	C	T	.	.	MAF_USDA=5.738
NC_035077.1	13205646	.	C	T	.	.	MAF_USDA=2.459
NC_035077.1	13205720	.	A	C	.	.	MAF_INRAE=13.924;MAF_USDA=24.59
NC_035077.1	13205733	.	C	T	.	.	MAF_INRAE=28.481;MAF_USDA=11.176
NC_035077.1	13205735	.	G	A	.	.	MAF_USDA=7.377
NC_035077.1	13205755	.	C	A	.	.	MAF_INRAE=3.333;MAF_USDA=7.647
NC_035077.1	13205820	.	T	C	.	.	MAF_INRAE=25.0
NC_035077.1	13205837	.	C	T	.	.	MAF_INRAE=39.873;MAF_USDA=42.353
NC_035077.1	13205861	.	C	G	.	.	MAF_INRAE=26.667;MAF_USDA=22.941
NC_035077.1	13205864	.	A	T	.	.	MAF_INRAE=9.494;MAF_USDA=5.882
NC_035077.1	13205932	.	C	T	.	.	MAF_INRAE=13.333;MAF_USDA=11.475
NC_035077.1	13205958	.	C	G	.	.	MAF_USDA=1.639
NC_035077.1	13205983	.	A	C	.	.	MAF_INRAE=7.595;MAF_USDA=4.118
NC_035077.1	13205986	.	C	T	.	.	MAF_USDA=1.639
NC_035077.1	13206025	.	T	G	.	.	MAF_INRAE=26.667
NC_035077.1	13206045	.	C	G	.	.	MAF_INRAE=6.667;MAF_USDA=4.098
NC_035077.1	13206055	.	A	C	.	.	MAF_INRAE=6.667;MAF_USDA=4.098
NC_035077.1	13206066	.	A	G	.	.	MAF_INRAE=39.873;MAF_USDA=41.765
NC_035077.1	13206147	.	A	C	.	.	MAF_INRAE=38.608;MAF_USDA=41.765
NC_035077.1	13206182	.	T	A	.	.	MAF_USDA=6.557
NC_035077.1	13206248	.	T	A	.	.	MAF_INRAE=6.667;MAF_USDA=4.098
NC_035077.1	13206369	.	G	A	.	.	MAF_INRAE=25.0;MAF_USDA=15.476
NC_035077.1	13206403	.	C	T	.	.	MAF_USDA=3.333
NC_035077.1	13206404	.	A	C	.	.	MAF_USDA=3.333
NC_035077.1	13206405	.	A	T	.	.	MAF_INRAE=6.667
NC_035077.1	13206408	.	G	T	.	.	MAF_USDA=3.333
NC_035077.1	13206409	.	G	T	.	.	MAF_USDA=3.333
NC_035077.1	13206410	.	A	T	.	.	MAF_USDA=3.333
NC_035077.1	13206411	.	A	G	.	.	MAF_USDA=3.333
NC_035077.1	13206426	.	G	T	.	.	MAF_INRAE=5.833;MAF_USDA=12.5
NC_035077.1	13206447	.	A	C	.	.	MAF_INRAE=29.747;MAF_USDA=18.452
NC_035077.1	13206455	.	A	C	.	.	MAF_INRAE=46.667;MAF_USDA=43.452
NC_035077.1	13207582	.	A	C	.	.	MAF_INRAE=15.789
NC_035077.1	13207670	.	T	A	.	.	MAF_INRAE=13.333
NC_035077.1	13207699	.	C	T	.	.	MAF_INRAE=34.167
NC_035077.1	13207732	.	C	T	.	.	MAF_INRAE=40.833
NC_035077.1	13207747	.	A	G	.	.	MAF_INRAE=30.0;MAF_USDA=2.459
NC_035077.1	13207780	.	T	C	.	.	MAF_INRAE=26.667;MAF_USDA=9.836
NC_035077.1	13207809	.	G	A	.	.	MAF_INRAE=31.579
NC_035077.1	13207846	.	G	A	.	.	MAF_INRAE=13.333
NC_035077.1	13207900	.	C	A	.	.	MAF_INRAE=6.667;MAF_USDA=3.279
NC_035077.1	13207915	.	G	C	.	.	MAF_USDA=3.279
NC_035077.1	13207923	.	C	T	.	.	MAF_USDA=4.918
NC_035077.1	13207985	.	T	A	.	.	MAF_INRAE=25.833
NC_035077.1	13208036	.	A	G	.	.	MAF_INRAE=25.0;MAF_USDA=8.197
NC_035077.1	13208078	.	T	C	.	.	MAF_USDA=1.639
NC_035077.1	13208090	.	C	T	.	.	MAF_USDA=4.706
NC_035077.1	13208150	.	A	C	.	.	MAF_INRAE=43.671;MAF_USDA=28.235
NC_035077.1	13208162	.	G	A	.	.	MAF_USDA=7.377
NC_035077.1	13208220	.	T	A	.	.	MAF_USDA=1.639
NC_035077.1	13208318	.	C	T	.	.	MAF_INRAE=13.333;MAF_USDA=18.033
NC_035077.1	13208368	.	T	C	.	.	MAF_USDA=1.639
NC_035077.1	13208611	.	C	T	.	.	MAF_USDA=3.279
NC_035077.1	13208627	.	G	A	.	.	MAF_INRAE=12.5;MAF_USDA=18.033
NC_035077.1	13208636	.	G	A	.	.	MAF_USDA=3.279
NC_035077.1	13208777	.	A	G	.	.	MAF_USDA=1.639
NC_035077.1	13208907	.	C	T	.	.	MAF_USDA=4.167
NC_035077.1	13208937	.	T	G	.	.	MAF_USDA=1.639
NC_035077.1	13209005	.	A	T	.	.	MAF_INRAE=2.5;MAF_USDA=8.235
NC_035077.1	13209041	.	A	G	.	.	MAF_INRAE=26.667
NC_035077.1	13209091	.	A	T	.	.	MAF_INRAE=27.5;MAF_USDA=47.059
NC_035077.1	13209108	.	T	G	.	.	MAF_USDA=1.639
NC_035077.1	13209228	.	G	T	.	.	MAF_INRAE=28.333
NC_035077.1	13209288	.	T	G	.	.	MAF_INRAE=11.667;MAF_USDA=2.459
NC_035077.1	13209304	.	G	T	.	.	MAF_USDA=1.639
NC_035077.1	13209319	.	A	G	.	.	MAF_INRAE=11.667;MAF_USDA=2.459
NC_035077.1	13209321	.	T	C	.	.	MAF_USDA=3.279
NC_035077.1	13209383	.	C	A	.	.	MAF_USDA=6.557
NC_035077.1	13209385	.	C	A	.	.	MAF_USDA=6.557
NC_035077.1	13209402	.	G	A	.	.	MAF_USDA=10.417
NC_035077.1	13209499	.	G	C	.	.	MAF_INRAE=6.667;MAF_USDA=4.098
NC_035077.1	13209512	.	G	A	.	.	MAF_USDA=3.279
NC_035077.1	13209532	.	A	C	.	.	MAF_INRAE=43.671;MAF_USDA=28.235
NC_035077.1	13209538	.	T	C	.	.	MAF_INRAE=46.203;MAF_USDA=41.176
NC_035077.1	13209550	.	G	C	.	.	MAF_USDA=1.639
NC_035077.1	13209648	.	A	G	.	.	MAF_INRAE=44.304;MAF_USDA=39.583
NC_035077.1	13209756	.	T	A	.	.	MAF_INRAE=44.304;MAF_USDA=29.412
NC_035077.1	13209795	.	C	T	.	.	MAF_USDA=10.417
NC_035077.1	13209825	.	C	T	.	.	MAF_USDA=2.459
NC_035077.1	13209862	.	G	T	.	.	MAF_USDA=1.639
NC_035077.1	13209903	.	T	G	.	.	MAF_INRAE=12.5;MAF_USDA=18.852
NC_035077.1	13210074	.	A	T	.	.	MAF_USDA=1.639
NC_035077.1	13210098	.	G	T	.	.	MAF_INRAE=13.333;MAF_USDA=18.852
NC_035077.1	13210148	.	C	T	.	.	MAF_USDA=1.639
NC_035077.1	13210185	.	T	C	.	.	MAF_USDA=1.639
NC_035077.1	13210287	.	T	C	.	.	MAF_USDA=2.459
NC_035077.1	13210431	.	C	T	.	.	MAF_INRAE=15.789;MAF_USDA=5.882
NC_035077.1	13210509	.	C	T	.	.	MAF_INRAE=12.5;MAF_USDA=18.033
NC_035077.1	13210565	.	G	T	.	.	MAF_USDA=1.639
NC_035077.1	13210579	.	T	G	.	.	MAF_INRAE=48.333;MAF_USDA=28.235
NC_035077.1	13210728	.	G	T	.	.	MAF_INRAE=6.667;MAF_USDA=4.098
NC_035077.1	13210751	.	G	A	.	.	MAF_USDA=8.197
NC_035077.1	13210852	.	T	C	.	.	MAF_INRAE=44.304;MAF_USDA=28.824
NC_035077.1	13210874	.	T	A	.	.	MAF_USDA=1.639
NC_035077.1	13210957	.	G	T	.	.	MAF_INRAE=29.114;MAF_USDA=10.656
NC_035077.1	13210975	.	C	A	.	.	MAF_USDA=1.639
NC_035077.1	13211044	.	C	T	.	.	MAF_INRAE=48.734;MAF_USDA=32.353
NC_035077.1	13211058	.	G	T	.	.	MAF_INRAE=46.835
NC_035077.1	13211071	.	T	A	.	.	MAF_INRAE=49.367
NC_035077.1	13211072	.	A	C	.	.	MAF_INRAE=44.167
NC_035077.1	13211100	.	A	T	.	.	MAF_USDA=47.917
NC_035077.1	13211104	.	A	T	.	.	MAF_USDA=47.917
NC_035077.1	13211105	.	G	A	.	.	MAF_USDA=47.917
NC_035077.1	13211135	.	C	T	.	.	MAF_USDA=1.639
NC_035077.1	13211174	.	G	A	.	.	MAF_INRAE=13.333;MAF_USDA=16.393
NC_035077.1	13211217	.	A	G	.	.	MAF_USDA=4.167
NC_035077.1	13211241	.	C	T	.	.	MAF_INRAE=6.667;MAF_USDA=4.098
NC_035077.1	13211327	.	G	A	.	.	MAF_USDA=2.459
NC_035077.1	13211391	.	C	A	.	.	MAF_USDA=4.918
NC_035077.1	13211494	.	A	G	.	.	MAF_INRAE=43.671;MAF_USDA=30.588
NC_035077.1	13211513	.	C	A	.	.	MAF_INRAE=11.667;MAF_USDA=2.459
NC_035077.1	13211534	.	G	A	.	.	MAF_USDA=1.639
NC_035077.1	13211547	.	C	T	.	.	MAF_INRAE=13.333;MAF_USDA=3.279
NC_035077.1	13211608	.	A	G	.	.	MAF_INRAE=15.0;MAF_USDA=4.098
NC_035077.1	13211612	.	T	G	.	.	MAF_INRAE=43.671;MAF_USDA=28.235
NC_035077.1	13211699	.	A	T	.	.	MAF_INRAE=6.667;MAF_USDA=4.098
NC_035077.1	13211754	.	C	T	.	.	MAF_USDA=1.639
NC_035077.1	13211762	.	T	G	.	.	MAF_INRAE=40.506;MAF_USDA=48.235
NC_035077.1	13211834	.	T	C	.	.	MAF_INRAE=46.203;MAF_USDA=40.588
NC_035077.1	13211847	.	A	G	.	.	MAF_INRAE=43.671;MAF_USDA=27.647
NC_035077.1	13211885	.	C	A	.	.	MAF_USDA=1.639
NC_035077.1	13211936	.	G	A	.	.	MAF_USDA=1.639
NC_035077.1	13212019	.	G	T	.	.	MAF_INRAE=10.833;MAF_USDA=2.459
NC_035077.1	13212055	.	T	G	.	.	MAF_INRAE=5.063;MAF_USDA=5.882
NC_035077.1	13212094	.	C	T	.	.	MAF_USDA=4.167
NC_035077.1	13212138	.	C	T	.	.	MAF_INRAE=44.304;MAF_USDA=28.824
NC_035077.1	13212150	.	G	A	.	.	MAF_INRAE=39.873;MAF_USDA=31.176
NC_035077.1	13212248	.	C	A	.	.	MAF_INRAE=3.333;MAF_USDA=7.647
NC_035077.1	13212263	.	C	G	.	.	MAF_INRAE=43.671;MAF_USDA=28.235
NC_035077.1	13212270	.	T	G	.	.	MAF_USDA=1.639
NC_035077.1	13212303	.	T	C	.	.	MAF_USDA=4.918
NC_035077.1	13212316	.	C	T	.	.	MAF_INRAE=6.667;MAF_USDA=4.098
NC_035077.1	13212322	.	T	A	.	.	MAF_INRAE=46.203;MAF_USDA=37.647
NC_035077.1	13212346	.	A	C	.	.	MAF_INRAE=6.667;MAF_USDA=4.098
NC_035077.1	13212398	.	G	A	.	.	MAF_USDA=1.639
NC_035077.1	13212408	.	G	C	.	.	MAF_INRAE=13.333;MAF_USDA=17.213
NC_035077.1	13212578	.	C	T	.	.	MAF_INRAE=41.139;MAF_USDA=45.882
NC_035077.1	13212657	.	T	A	.	.	MAF_USDA=1.639
NC_035077.1	13212660	.	G	T	.	.	MAF_INRAE=9.167;MAF_USDA=1.639
NC_035077.1	13212789	.	C	T	.	.	MAF_USDA=1.639
NC_035077.1	13212851	.	C	A	.	.	MAF_INRAE=15.789
NC_035077.1	13212873	.	T	C	.	.	MAF_INRAE=11.667;MAF_USDA=16.393
NC_035077.1	13212882	.	G	T	.	.	MAF_USDA=1.639
NC_035077.1	13212891	.	G	T	.	.	MAF_USDA=1.639
NC_035077.1	13212918	.	T	C	.	.	MAF_INRAE=40.506;MAF_USDA=50.0
NC_035077.1	13212961	.	T	A	.	.	MAF_USDA=2.353
NC_035077.1	13212993	.	A	C	.	.	MAF_INRAE=6.667;MAF_USDA=3.279
NC_035077.1	13213016	.	C	A	.	.	MAF_INRAE=10.833;MAF_USDA=13.115
NC_035077.1	13213056	.	A	G	.	.	MAF_INRAE=6.667;MAF_USDA=5.738
NC_035077.1	13213096	.	T	C	.	.	MAF_INRAE=41.139;MAF_USDA=48.824
NC_035077.1	13213112	.	A	G	.	.	MAF_INRAE=18.333;MAF_USDA=18.033
NC_035077.1	13213141	.	T	C	.	.	MAF_INRAE=41.139;MAF_USDA=49.412
NC_035077.1	13213192	.	T	A	.	.	MAF_USDA=4.918
NC_035077.1	13213247	.	G	C	.	.	MAF_INRAE=6.667;MAF_USDA=5.833
NC_035077.1	13213255	.	A	G	.	.	MAF_INRAE=41.139;MAF_USDA=50.0
NC_035077.1	13213309	.	C	T	.	.	MAF_INRAE=41.139;MAF_USDA=48.824
NC_035077.1	13213323	.	A	G	.	.	MAF_INRAE=11.667;MAF_USDA=13.934
NC_035077.1	13213356	.	G	A	.	.	MAF_INRAE=41.139;MAF_USDA=48.235
NC_035077.1	13213492	.	G	C	.	.	MAF_USDA=1.639
NC_035077.1	13213500	.	G	A	.	.	MAF_USDA=1.639
NC_035077.1	13213668	.	G	T	.	.	MAF_INRAE=6.667;MAF_USDA=5.738
NC_035077.1	13213777	.	G	C	.	.	MAF_INRAE=6.667;MAF_USDA=5.738
NC_035077.1	13213891	.	G	T	.	.	MAF_USDA=41.667
NC_035077.1	13213892	.	C	A	.	.	MAF_INRAE=35.833;MAF_USDA=39.583
NC_035077.1	13213949	.	C	A	.	.	MAF_INRAE=34.81;MAF_USDA=37.647
NC_035077.1	13213958	.	G	T	.	.	MAF_INRAE=34.81;MAF_USDA=22.353
NC_035077.1	13214085	.	C	T	.	.	MAF_USDA=3.279
NC_035077.1	13214110	.	G	T	.	.	MAF_INRAE=6.667;MAF_USDA=4.098
NC_035077.1	13214191	.	T	G	.	.	MAF_USDA=7.377
NC_035077.1	13214429	.	G	A	.	.	MAF_INRAE=31.013;MAF_USDA=16.471
NC_035077.1	13214446	.	T	C	.	.	MAF_INRAE=36.076;MAF_USDA=24.118
NC_035077.1	13214480	.	A	T	.	.	MAF_INRAE=17.5;MAF_USDA=20.492
NC_035077.1	13214520	.	T	A	.	.	MAF_INRAE=40.506;MAF_USDA=47.647
NC_035077.1	13214663	.	C	T	.	.	MAF_INRAE=6.667;MAF_USDA=4.098
NC_035077.1	13214893	.	A	T	.	.	MAF_USDA=1.639
NC_035077.1	13214930	.	A	G	.	.	MAF_INRAE=15.789;MAF_USDA=4.918
NC_035077.1	13215073	.	G	T	.	.	MAF_USDA=4.098
NC_035077.1	13215105	.	A	G	.	.	MAF_INRAE=13.333;MAF_USDA=11.475
NC_035077.1	13215115	.	G	T	.	.	MAF_INRAE=11.667;MAF_USDA=2.459
NC_035077.1	13215208	.	T	C	.	.	MAF_INRAE=18.333;MAF_USDA=17.213
NC_035077.1	13215221	.	G	A	.	.	MAF_INRAE=40.506;MAF_USDA=47.647
NC_035077.1	13215246	.	G	C	.	.	MAF_USDA=10.417
NC_035077.1	13215345	.	T	G	.	.	MAF_USDA=6.557
NC_035077.1	13215393	.	G	A	.	.	MAF_INRAE=11.667;MAF_USDA=2.459
NC_035077.1	13215465	.	A	C	.	.	MAF_INRAE=5.833;MAF_USDA=4.098
NC_035077.1	13215653	.	A	G	.	.	MAF_INRAE=18.333;MAF_USDA=20.492
NC_035077.1	13215702	.	G	A	.	.	MAF_INRAE=6.667;MAF_USDA=4.098
NC_035077.1	13215909	.	G	A	.	.	MAF_INRAE=41.139;MAF_USDA=48.235
NC_035077.1	13216116	.	G	T	.	.	MAF_USDA=1.639
NC_035077.1	13216132	.	A	G	.	.	MAF_USDA=17.213
NC_035077.1	13216160	.	T	G	.	.	MAF_USDA=6.667
NC_035077.1	13216379	.	G	T	.	.	MAF_USDA=3.279
NC_035077.1	13216450	.	C	A	.	.	MAF_INRAE=12.5;MAF_USDA=14.754
NC_035077.1	13216478	.	T	G	.	.	MAF_INRAE=13.333;MAF_USDA=3.279
NC_035077.1	13216514	.	T	C	.	.	MAF_INRAE=36.842;MAF_USDA=9.412
NC_035077.1	13216548	.	C	A	.	.	MAF_USDA=1.639
NC_035077.1	13216626	.	G	A	.	.	MAF_INRAE=11.667;MAF_USDA=17.213
NC_035077.1	13216970	.	G	A	.	.	MAF_INRAE=6.667;MAF_USDA=21.429
NC_035077.1	13216996	.	C	A	.	.	MAF_INRAE=6.667;MAF_USDA=5.0
NC_035077.1	13217010	.	G	A	.	.	MAF_INRAE=10.833;MAF_USDA=14.167
NC_035077.1	13217019	.	G	A	.	.	MAF_INRAE=41.139;MAF_USDA=35.119
NC_035077.1	13217042	.	C	T	.	.	MAF_INRAE=20.833;MAF_USDA=10.417
NC_035077.1	13217092	.	C	G	.	.	MAF_INRAE=11.667;MAF_USDA=13.934
NC_035077.1	13217147	.	T	C	.	.	MAF_INRAE=11.667;MAF_USDA=13.934
NC_035077.1	13217282	.	T	G	.	.	MAF_INRAE=11.667;MAF_USDA=14.754
NC_035077.1	13217312	.	T	G	.	.	MAF_INRAE=50.0;MAF_USDA=46.471
NC_035077.1	13217448	.	A	G	.	.	MAF_INRAE=13.333;MAF_USDA=13.115
NC_035077.1	13217640	.	G	C	.	.	MAF_INRAE=30.833;MAF_USDA=2.459
NC_035077.1	13217699	.	C	T	.	.	MAF_INRAE=13.333;MAF_USDA=11.475
NC_035077.1	13217704	.	T	G	.	.	MAF_USDA=1.639
NC_035077.1	13217898	.	T	C	.	.	MAF_INRAE=34.81;MAF_USDA=22.941
NC_035077.1	13217899	.	G	A	.	.	MAF_USDA=5.738
NC_035077.1	13217975	.	G	T	.	.	MAF_USDA=16.471
NC_035077.1	13218009	.	A	T	.	.	MAF_INRAE=11.667;MAF_USDA=2.459
NC_035077.1	13218026	.	T	G	.	.	MAF_INRAE=32.911;MAF_USDA=14.118
NC_035077.1	13218181	.	C	G	.	.	MAF_USDA=17.059
NC_035077.1	13218188	.	G	A	.	.	MAF_INRAE=41.139;MAF_USDA=34.524
NC_035077.1	13218381	.	A	G	.	.	MAF_INRAE=11.667;MAF_USDA=10.0
NC_035077.1	13218535	.	T	C	.	.	MAF_USDA=1.639
NC_035077.1	13218560	.	C	T	.	.	MAF_USDA=1.639
NC_035077.1	13218878	.	T	C	.	.	MAF_INRAE=34.81;MAF_USDA=22.941
NC_035077.1	13218984	.	C	T	.	.	MAF_INRAE=31.579;MAF_USDA=22.892
NC_035077.1	13218996	.	G	A	.	.	MAF_USDA=2.542
NC_035077.1	13219002	.	T	C	.	.	MAF_USDA=3.39
NC_035077.1	13219045	.	C	G	.	.	MAF_INRAE=36.709
NC_035077.1	13219360	.	T	G	.	.	MAF_INRAE=34.81
NC_035077.1	13219425	.	T	A	.	.	MAF_INRAE=34.177;MAF_USDA=45.833
NC_035077.1	13219486	.	A	T	.	.	MAF_INRAE=34.81;MAF_USDA=45.833
NC_035077.1	13219597	.	A	T	.	.	MAF_INRAE=35.443;MAF_USDA=45.833
NC_035077.1	13219667	.	C	A	.	.	MAF_USDA=10.417
NC_035077.1	13219710	.	T	C	.	.	MAF_INRAE=15.0
NC_035077.1	13219726	.	T	C	.	.	MAF_INRAE=34.81
NC_035077.1	13219867	.	A	C	.	.	MAF_INRAE=34.81
NC_035077.1	13219881	.	A	C	.	.	MAF_INRAE=34.81
NC_035077.1	13219918	.	C	T	.	.	MAF_INRAE=13.333
NC_035077.1	13219965	.	G	A	.	.	MAF_INRAE=36.842
NC_035077.1	13220012	.	G	T	.	.	MAF_INRAE=34.81
NC_035077.1	13220013	.	C	A	.	.	MAF_INRAE=35.833
NC_035077.1	13220015	.	G	A	.	.	MAF_INRAE=10.833
NC_035077.1	13220123	.	C	A	.	.	MAF_INRAE=34.81
NC_035077.1	13220124	.	A	C	.	.	MAF_INRAE=35.833
NC_035077.1	13220167	.	G	A	.	.	MAF_INRAE=35.443
NC_035077.1	13220369	.	G	A	.	.	MAF_INRAE=13.333
NC_035077.1	13220441	.	G	A	.	.	MAF_INRAE=34.81;MAF_USDA=45.833
NC_035077.1	13220445	.	T	C	.	.	MAF_INRAE=13.333
NC_035077.1	13220696	.	A	C	.	.	MAF_INRAE=34.81
NC_035077.1	13220815	.	A	C	.	.	MAF_INRAE=47.468;MAF_USDA=50.0
NC_035077.1	13220818	.	C	A	.	.	MAF_INRAE=13.333
NC_035077.1	13221078	.	T	C	.	.	MAF_INRAE=31.579;MAF_USDA=45.833
NC_035077.1	13222548	.	A	G	.	.	MAF_INRAE=15.0
NC_035077.1	13222707	.	T	C	.	.	MAF_INRAE=35.443;MAF_USDA=47.917
NC_035077.1	13222752	.	G	A	.	.	MAF_INRAE=15.789
NC_035077.1	13222897	.	G	C	.	.	MAF_INRAE=35.833;MAF_USDA=45.833
NC_035077.1	13222905	.	T	G	.	.	MAF_INRAE=35.833;MAF_USDA=45.833
NC_035077.1	13222965	.	A	T	.	.	MAF_INRAE=34.81
NC_035077.1	13223240	.	G	T	.	.	MAF_INRAE=31.579;MAF_USDA=47.917
NC_035077.1	13223320	.	G	A	.	.	MAF_INRAE=42.405
NC_035077.1	13223335	.	G	T	.	.	MAF_INRAE=34.81;MAF_USDA=45.833
NC_035077.1	13223555	.	T	G	.	.	MAF_INRAE=35.443;MAF_USDA=45.833
NC_035077.1	13223669	.	T	G	.	.	MAF_INRAE=34.81;MAF_USDA=45.833
NC_035077.1	13223751	.	C	T	.	.	MAF_INRAE=42.405;MAF_USDA=45.833
NC_035077.1	13223784	.	G	C	.	.	MAF_INRAE=15.0
NC_035077.1	13223983	.	C	A	.	.	MAF_INRAE=12.5
NC_035077.1	13224075	.	G	A	.	.	MAF_INRAE=13.333
NC_035077.1	13224081	.	G	T	.	.	MAF_INRAE=35.833
NC_035077.1	13224100	.	G	A	.	.	MAF_INRAE=50.0
NC_035077.1	13224415	.	C	T	.	.	MAF_INRAE=14.167
NC_035077.1	13224416	.	T	G	.	.	MAF_INRAE=14.167
NC_035077.1	13224417	.	G	A	.	.	MAF_INRAE=41.139;MAF_USDA=45.833
NC_035077.1	13224424	.	C	A	.	.	MAF_INRAE=41.139;MAF_USDA=45.833
NC_035077.1	13224426	.	G	A	.	.	MAF_INRAE=36.667;MAF_USDA=41.667
NC_035077.1	13224503	.	A	G	.	.	MAF_INRAE=5.0;MAF_USDA=20.0
NC_035077.1	13224526	.	C	A	.	.	MAF_INRAE=39.241;MAF_USDA=30.588
NC_035077.1	13224533	.	A	G	.	.	MAF_INRAE=11.667;MAF_USDA=10.656
NC_035077.1	13224582	.	C	T	.	.	MAF_INRAE=6.667;MAF_USDA=23.214
NC_035077.1	13224616	.	G	C	.	.	MAF_INRAE=30.833
NC_035077.1	13224642	.	C	A	.	.	MAF_INRAE=46.203;MAF_USDA=39.412
NC_035077.1	13224682	.	G	T	.	.	MAF_USDA=1.639
NC_035077.1	13224740	.	A	G	.	.	MAF_INRAE=48.734
NC_035077.1	13224785	.	T	G	.	.	MAF_INRAE=6.667;MAF_USDA=8.333
NC_035077.1	13224985	.	G	T	.	.	MAF_INRAE=23.333;MAF_USDA=46.471
NC_035077.1	13224993	.	C	T	.	.	MAF_INRAE=23.333;MAF_USDA=10.417
NC_035077.1	13224998	.	A	T	.	.	MAF_USDA=10.417
NC_035077.1	13225001	.	A	C	.	.	MAF_INRAE=23.333;MAF_USDA=10.417
NC_035077.1	13225130	.	A	C	.	.	MAF_INRAE=24.167;MAF_USDA=46.471
NC_035077.1	13225186	.	T	G	.	.	MAF_USDA=45.882
NC_035077.1	13225267	.	A	C	.	.	MAF_USDA=3.279
NC_035077.1	13225299	.	T	C	.	.	MAF_USDA=47.647
NC_035077.1	13228945	.	G	A	.	.	MAF_USDA=12.5
NC_035077.1	13228950	.	G	T	.	.	MAF_USDA=12.5
NC_035077.1	13228994	.	T	G	.	.	MAF_INRAE=4.167
NC_035077.1	13228995	.	A	C	.	.	MAF_INRAE=8.333;MAF_USDA=10.417
NC_035077.1	13229000	.	C	T	.	.	MAF_INRAE=5.263;MAF_USDA=14.583
NC_035077.1	13229003	.	C	T	.	.	MAF_INRAE=8.333;MAF_USDA=10.417
NC_035077.1	13229011	.	A	G	.	.	MAF_INRAE=13.333
NC_035077.1	13229073	.	G	A	.	.	MAF_INRAE=13.333
NC_035077.1	13229122	.	T	G	.	.	MAF_INRAE=36.709;MAF_USDA=25.0
NC_035077.1	13229220	.	T	G	.	.	MAF_INRAE=23.333;MAF_USDA=10.417
NC_035077.1	13229230	.	G	T	.	.	MAF_USDA=5.738
NC_035077.1	13229255	.	G	A	.	.	MAF_USDA=45.833
NC_035077.1	13229266	.	A	G	.	.	MAF_USDA=2.459
NC_035077.1	13229408	.	C	G	.	.	MAF_INRAE=20.0;MAF_USDA=28.689
NC_035077.1	13229413	.	C	A	.	.	MAF_INRAE=20.0;MAF_USDA=29.508
NC_035077.1	13229521	.	G	C	.	.	MAF_INRAE=10.833;MAF_USDA=7.377
NC_035077.1	13229537	.	A	T	.	.	MAF_INRAE=16.667;MAF_USDA=27.869
NC_035077.1	13229554	.	G	C	.	.	MAF_INRAE=25.833;MAF_USDA=47.059
NC_035077.1	13229569	.	A	C	.	.	MAF_INRAE=6.667
NC_035077.1	13229578	.	A	T	.	.	MAF_USDA=4.098
NC_035077.1	13229588	.	A	T	.	.	MAF_INRAE=20.0;MAF_USDA=26.23
NC_035077.1	13229624	.	C	A	.	.	MAF_USDA=17.797
NC_035077.1	13229898	.	C	T	.	.	MAF_USDA=5.738
NC_035077.1	13229933	.	T	G	.	.	MAF_INRAE=6.667;MAF_USDA=23.529
NC_035077.1	13229954	.	T	A	.	.	MAF_USDA=4.918
NC_035077.1	13229979	.	G	T	.	.	MAF_USDA=1.639
NC_035077.1	13230039	.	T	C	.	.	MAF_INRAE=31.667;MAF_USDA=48.235
NC_035077.1	13230057	.	A	T	.	.	MAF_INRAE=26.667;MAF_USDA=31.148
NC_035077.1	13230059	.	T	C	.	.	MAF_USDA=16.471
NC_035077.1	13230075	.	C	G	.	.	MAF_INRAE=13.333;MAF_USDA=18.033
NC_035077.1	13230078	.	G	A	.	.	MAF_USDA=15.294
NC_035077.1	13230080	.	T	A	.	.	MAF_USDA=3.279
NC_035077.1	13230795	.	G	A	.	.	MAF_INRAE=25.833;MAF_USDA=31.967
NC_035077.1	13230928	.	A	C	.	.	MAF_USDA=12.5
NC_035077.1	13230930	.	G	T	.	.	MAF_USDA=10.843
NC_035077.1	13230987	.	G	T	.	.	MAF_USDA=10.417
NC_035077.1	13231057	.	G	T	.	.	MAF_INRAE=36.842;MAF_USDA=29.412
NC_035077.1	13231119	.	T	A	.	.	MAF_USDA=1.639
NC_035077.1	13231122	.	T	G	.	.	MAF_INRAE=31.646;MAF_USDA=11.475
NC_035077.1	13231191	.	C	T	.	.	MAF_INRAE=20.0;MAF_USDA=35.882
NC_035077.1	13231228	.	G	T	.	.	MAF_INRAE=39.873;MAF_USDA=48.824
NC_035077.1	13231281	.	C	T	.	.	MAF_INRAE=36.842;MAF_USDA=29.412
NC_035077.1	13231314	.	T	G	.	.	MAF_INRAE=31.667;MAF_USDA=48.235
NC_035077.1	13231315	.	G	T	.	.	MAF_INRAE=34.81;MAF_USDA=22.353
NC_035077.1	13231391	.	A	C	.	.	MAF_USDA=11.475
NC_035077.1	13231396	.	C	A	.	.	MAF_INRAE=11.667;MAF_USDA=15.294
NC_035077.1	13231445	.	G	T	.	.	MAF_USDA=2.459
NC_035077.1	13231485	.	G	A	.	.	MAF_USDA=9.836
NC_035077.1	13231486	.	C	A	.	.	MAF_USDA=9.016
NC_035077.1	13231488	.	G	A	.	.	MAF_USDA=9.016
NC_035077.1	13231509	.	T	G	.	.	MAF_USDA=9.016
NC_035077.1	13231515	.	G	A	.	.	MAF_USDA=7.377
NC_035077.1	13231526	.	T	G	.	.	MAF_USDA=5.738
NC_035077.1	13231527	.	T	G	.	.	MAF_USDA=2.459
NC_035077.1	13231528	.	T	C	.	.	MAF_USDA=5.738
NC_035077.1	13231530	.	T	A	.	.	MAF_INRAE=31.667;MAF_USDA=44.118
NC_035077.1	13231587	.	T	G	.	.	MAF_INRAE=30.833;MAF_USDA=48.824
NC_035077.1	13231641	.	A	T	.	.	MAF_INRAE=30.833;MAF_USDA=36.066
NC_035077.1	13231711	.	C	G	.	.	MAF_INRAE=30.833;MAF_USDA=48.235
NC_035077.1	13231767	.	G	A	.	.	MAF_INRAE=30.833;MAF_USDA=47.647
NC_035077.1	13231779	.	A	G	.	.	MAF_INRAE=19.167;MAF_USDA=40.588
NC_035077.1	13231799	.	C	A	.	.	MAF_INRAE=30.833;MAF_USDA=47.059
NC_035077.1	13231801	.	G	C	.	.	MAF_INRAE=5.833;MAF_USDA=24.118
NC_035077.1	13231829	.	G	A	.	.	MAF_USDA=1.639
NC_035077.1	13231949	.	C	T	.	.	MAF_USDA=12.712
NC_035077.1	13231955	.	C	T	.	.	MAF_USDA=2.083
NC_035077.1	13232033	.	G	A	.	.	MAF_USDA=9.836
NC_035077.1	13232054	.	C	A	.	.	MAF_USDA=8.197
NC_035077.1	13232060	.	C	T	.	.	MAF_USDA=4.098
NC_035077.1	13232217	.	C	T	.	.	MAF_INRAE=6.667;MAF_USDA=3.279
NC_035077.1	13232245	.	C	T	.	.	MAF_USDA=4.098
NC_035077.1	13232292	.	T	G	.	.	MAF_INRAE=31.667;MAF_USDA=47.647
NC_035077.1	13232480	.	G	A	.	.	MAF_INRAE=30.833;MAF_USDA=46.471
NC_035077.1	13232634	.	G	A	.	.	MAF_USDA=1.639
NC_035077.1	13232735	.	T	G	.	.	MAF_INRAE=31.667;MAF_USDA=47.647
NC_035077.1	13232861	.	A	G	.	.	MAF_USDA=2.459
NC_035077.1	13232869	.	G	A	.	.	MAF_INRAE=6.667;MAF_USDA=4.918
NC_035077.1	13232905	.	T	C	.	.	MAF_INRAE=10.833;MAF_USDA=20.0
NC_035077.1	13232953	.	G	A	.	.	MAF_INRAE=5.263;MAF_USDA=14.583
NC_035077.1	13233070	.	G	C	.	.	MAF_USDA=4.918
NC_035077.1	13233085	.	A	G	.	.	MAF_USDA=1.639
NC_035077.1	13233145	.	T	G	.	.	MAF_INRAE=10.0;MAF_USDA=6.25
NC_035077.1	13233175	.	C	T	.	.	MAF_INRAE=9.167
NC_035077.1	13233395	.	C	T	.	.	MAF_USDA=2.459
NC_035077.1	13233396	.	G	A	.	.	MAF_USDA=1.639
NC_035077.1	13233401	.	C	T	.	.	MAF_INRAE=13.333;MAF_USDA=16.393
NC_035077.1	13233430	.	A	G	.	.	MAF_INRAE=12.5;MAF_USDA=14.754
NC_035077.1	13233504	.	G	A	.	.	MAF_INRAE=31.667;MAF_USDA=48.235
NC_035077.1	13233516	.	A	G	.	.	MAF_USDA=1.639
NC_035077.1	13233551	.	A	T	.	.	MAF_USDA=1.639
NC_035077.1	13233561	.	C	A	.	.	MAF_USDA=1.639
NC_035077.1	13233595	.	A	C	.	.	MAF_USDA=1.639
NC_035077.1	13233636	.	C	A	.	.	MAF_USDA=6.557
NC_035077.1	13233661	.	G	T	.	.	MAF_INRAE=31.667
NC_035077.1	13233696	.	A	T	.	.	MAF_USDA=4.098
NC_035077.1	13233712	.	A	C	.	.	MAF_INRAE=2.5;MAF_USDA=8.235
NC_035077.1	13233721	.	G	T	.	.	MAF_USDA=1.639
NC_035077.1	13233826	.	T	C	.	.	MAF_USDA=5.833
NC_035077.1	13233844	.	T	C	.	.	MAF_INRAE=31.667;MAF_USDA=47.647
NC_035077.1	13233882	.	T	A	.	.	MAF_INRAE=6.667;MAF_USDA=13.115
NC_035077.1	13233883	.	A	C	.	.	MAF_USDA=5.738
NC_035077.1	13233894	.	A	C	.	.	MAF_INRAE=30.833;MAF_USDA=47.024
NC_035077.1	13233899	.	A	G	.	.	MAF_USDA=1.639
NC_035077.1	13234205	.	G	A	.	.	MAF_INRAE=10.833;MAF_USDA=3.279
NC_035077.1	13234213	.	C	T	.	.	MAF_INRAE=6.667;MAF_USDA=10.417
NC_035077.1	13234304	.	A	G	.	.	MAF_INRAE=40.506;MAF_USDA=30.0
NC_035077.1	13234315	.	A	T	.	.	MAF_USDA=3.279
NC_035077.1	13234348	.	A	G	.	.	MAF_INRAE=34.81;MAF_USDA=22.353
NC_035077.1	13234359	.	G	C	.	.	MAF_INRAE=46.203;MAF_USDA=39.583
NC_035077.1	13234439	.	T	C	.	.	MAF_INRAE=31.667;MAF_USDA=48.235
NC_035077.1	13234653	.	G	A	.	.	MAF_USDA=1.639
NC_035077.1	13234689	.	C	A	.	.	MAF_USDA=4.118
NC_035077.1	13234952	.	G	T	.	.	MAF_INRAE=13.333;MAF_USDA=5.738
NC_035077.1	13234977	.	T	C	.	.	MAF_INRAE=13.333;MAF_USDA=13.115
NC_035077.1	13234978	.	A	C	.	.	MAF_USDA=2.459
NC_035077.1	13234983	.	T	G	.	.	MAF_INRAE=10.833;MAF_USDA=14.754
NC_035077.1	13235099	.	A	T	.	.	MAF_USDA=1.639
NC_035077.1	13235133	.	A	T	.	.	MAF_INRAE=31.579;MAF_USDA=4.118
NC_035077.1	13235137	.	T	G	.	.	MAF_USDA=1.639
NC_035077.1	13235164	.	T	C	.	.	MAF_INRAE=31.579;MAF_USDA=4.118
NC_035077.1	13235188	.	T	C	.	.	MAF_USDA=6.557
NC_035077.1	13235247	.	C	T	.	.	MAF_INRAE=31.667;MAF_USDA=48.235
NC_035077.1	13235270	.	G	A	.	.	MAF_INRAE=13.333;MAF_USDA=13.934
NC_035077.1	13235300	.	G	T	.	.	MAF_INRAE=6.667;MAF_USDA=4.098
NC_035077.1	13235311	.	G	C	.	.	MAF_USDA=4.098
NC_035077.1	13235330	.	C	T	.	.	MAF_INRAE=30.833
NC_035077.1	13235450	.	T	C	.	.	MAF_INRAE=31.667;MAF_USDA=48.235
NC_035077.1	13235500	.	T	C	.	.	MAF_USDA=1.639
NC_035077.1	13235520	.	T	G	.	.	MAF_INRAE=32.5;MAF_USDA=27.059
NC_035077.1	13235559	.	C	A	.	.	MAF_USDA=1.639
NC_035077.1	13235570	.	A	C	.	.	MAF_INRAE=29.167;MAF_USDA=10.656
NC_035077.1	13235608	.	C	T	.	.	MAF_USDA=1.639
NC_035077.1	13235618	.	G	T	.	.	MAF_USDA=4.098
NC_035077.1	13235726	.	C	T	.	.	MAF_USDA=1.639
NC_035077.1	13235740	.	C	T	.	.	MAF_USDA=4.918
NC_035077.1	13235767	.	G	T	.	.	MAF_INRAE=11.667
NC_035077.1	13235782	.	T	C	.	.	MAF_INRAE=13.333;MAF_USDA=14.754
NC_035077.1	13235854	.	T	G	.	.	MAF_INRAE=36.842
NC_035077.1	13235856	.	A	T	.	.	MAF_INRAE=6.667
NC_035077.1	13235897	.	G	A	.	.	MAF_INRAE=23.333;MAF_USDA=22.951
NC_035077.1	13235985	.	C	T	.	.	MAF_INRAE=13.333;MAF_USDA=13.934
NC_035077.1	13236021	.	G	A	.	.	MAF_USDA=1.639
NC_035077.1	13236022	.	A	G	.	.	MAF_INRAE=29.114;MAF_USDA=10.656
NC_035077.1	13236069	.	A	T	.	.	MAF_USDA=1.639
NC_035077.1	13236229	.	C	A	.	.	MAF_INRAE=5.063;MAF_USDA=5.882
NC_035077.1	13236230	.	G	A	.	.	MAF_INRAE=10.833;MAF_USDA=9.016
NC_035077.1	13236317	.	A	G	.	.	MAF_INRAE=31.667;MAF_USDA=47.647
NC_035077.1	13236330	.	G	T	.	.	MAF_INRAE=6.667;MAF_USDA=30.588
NC_035077.1	13236393	.	G	A	.	.	MAF_USDA=1.639
NC_035077.1	13236543	.	G	A	.	.	MAF_USDA=1.639
NC_035077.1	13236688	.	T	C	.	.	MAF_USDA=3.279
NC_035077.1	13236693	.	C	G	.	.	MAF_INRAE=39.241;MAF_USDA=34.706
NC_035077.1	13236729	.	G	A	.	.	MAF_INRAE=39.241;MAF_USDA=33.529
NC_035077.1	13236733	.	C	T	.	.	MAF_INRAE=1.667;MAF_USDA=3.279
NC_035077.1	13236755	.	T	A	.	.	MAF_INRAE=39.241;MAF_USDA=33.529
NC_035077.1	13236790	.	A	T	.	.	MAF_INRAE=44.937;MAF_USDA=39.583
NC_035077.1	13236795	.	T	C	.	.	MAF_INRAE=44.937;MAF_USDA=43.75
NC_035077.1	13236796	.	G	A	.	.	MAF_USDA=10.417
NC_035077.1	13236892	.	C	T	.	.	MAF_INRAE=5.833;MAF_USDA=4.098
NC_035077.1	13236893	.	C	T	.	.	MAF_INRAE=40.506;MAF_USDA=30.0
NC_035077.1	13236947	.	G	A	.	.	MAF_INRAE=40.506;MAF_USDA=31.176
NC_035077.1	13236992	.	G	A	.	.	MAF_USDA=1.639
NC_035077.1	13237024	.	G	A	.	.	MAF_USDA=5.882
NC_035077.1	13237029	.	T	G	.	.	MAF_INRAE=39.873;MAF_USDA=32.941
NC_035077.1	13237334	.	T	G	.	.	MAF_INRAE=39.873;MAF_USDA=34.524
NC_035077.1	13237366	.	G	C	.	.	MAF_INRAE=6.667;MAF_USDA=25.61
NC_035077.1	13237495	.	T	A	.	.	MAF_INRAE=44.937;MAF_USDA=41.566
NC_035077.1	13237525	.	T	C	.	.	MAF_USDA=4.237
NC_035077.1	13237551	.	T	G	.	.	MAF_USDA=2.542
NC_035077.1	13237605	.	T	G	.	.	MAF_USDA=5.085
NC_035077.1	13237650	.	T	C	.	.	MAF_INRAE=41.772;MAF_USDA=40.361
NC_035077.1	13237651	.	G	A	.	.	MAF_USDA=5.085
NC_035077.1	13237908	.	T	G	.	.	MAF_INRAE=38.608;MAF_USDA=50.0
NC_035077.1	13237933	.	G	A	.	.	MAF_USDA=1.695
NC_035077.1	13237947	.	G	T	.	.	MAF_INRAE=38.608;MAF_USDA=33.133
NC_035077.1	13238064	.	G	A	.	.	MAF_USDA=10.417
NC_035077.1	13238168	.	C	T	.	.	MAF_INRAE=6.667;MAF_USDA=4.098
NC_035077.1	13238333	.	A	G	.	.	MAF_INRAE=39.873;MAF_USDA=32.941
NC_035077.1	13238350	.	C	T	.	.	MAF_INRAE=30.833
NC_035077.1	13238353	.	T	G	.	.	MAF_USDA=6.557
NC_035077.1	13238611	.	A	C	.	.	MAF_USDA=4.918
NC_035077.1	13238747	.	C	G	.	.	MAF_USDA=3.279
NC_035077.1	13238772	.	T	A	.	.	MAF_USDA=3.279
NC_035077.1	13238814	.	C	T	.	.	MAF_INRAE=6.667;MAF_USDA=18.033
NC_035077.1	13238828	.	T	A	.	.	MAF_INRAE=39.873;MAF_USDA=28.235
NC_035077.1	13238922	.	C	T	.	.	MAF_INRAE=5.063;MAF_USDA=5.882
NC_035077.1	13239038	.	C	G	.	.	MAF_USDA=4.918
NC_035077.1	13239062	.	G	T	.	.	MAF_INRAE=3.333;MAF_USDA=9.412
NC_035077.1	13239244	.	A	C	.	.	MAF_INRAE=6.667;MAF_USDA=4.098
NC_035077.1	13239386	.	G	T	.	.	MAF_USDA=5.738
NC_035077.1	13239464	.	C	A	.	.	MAF_USDA=2.941
NC_035077.1	13239540	.	T	A	.	.	MAF_INRAE=32.278;MAF_USDA=22.619
NC_035077.1	13239789	.	A	T	.	.	MAF_USDA=1.639
NC_035077.1	13239909	.	A	C	.	.	MAF_INRAE=31.667;MAF_USDA=26.23
NC_035077.1	13239943	.	C	T	.	.	MAF_USDA=17.647
NC_035077.1	13239956	.	C	G	.	.	MAF_USDA=14.706
NC_035077.1	13239988	.	A	T	.	.	MAF_INRAE=2.5;MAF_USDA=8.235
NC_035077.1	13240059	.	C	T	.	.	MAF_INRAE=30.833
NC_035077.1	13240067	.	T	G	.	.	MAF_INRAE=32.5;MAF_USDA=22.353
NC_035077.1	13240271	.	A	C	.	.	MAF_INRAE=2.5
NC_035077.1	13240317	.	C	T	.	.	MAF_USDA=4.167
NC_035077.1	13240378	.	G	T	.	.	MAF_USDA=5.0
NC_035077.1	13240391	.	A	G	.	.	MAF_USDA=1.639
NC_035077.1	13240568	.	C	T	.	.	MAF_USDA=18.235
NC_035077.1	13240766	.	G	T	.	.	MAF_USDA=5.738
NC_035077.1	13240795	.	A	C	.	.	MAF_USDA=14.706
NC_035077.1	13240851	.	T	C	.	.	MAF_INRAE=32.278;MAF_USDA=21.765
NC_035077.1	13240981	.	G	T	.	.	MAF_USDA=6.25
NC_035077.1	13241129	.	C	T	.	.	MAF_USDA=4.098
NC_035077.1	13241133	.	C	T	.	.	MAF_USDA=4.167
NC_035077.1	13241318	.	G	A	.	.	MAF_INRAE=3.333;MAF_USDA=10.0
NC_035077.1	13241409	.	T	C	.	.	MAF_USDA=4.918
NC_035077.1	13241484	.	A	T	.	.	MAF_USDA=1.639
NC_035077.1	13241532	.	C	T	.	.	MAF_USDA=4.918
NC_035077.1	13241669	.	C	T	.	.	MAF_USDA=1.639
NC_035077.1	13241684	.	G	A	.	.	MAF_USDA=2.459
NC_035077.1	13241689	.	G	T	.	.	MAF_INRAE=32.278;MAF_USDA=41.765
NC_035077.1	13241720	.	G	T	.	.	MAF_INRAE=32.278;MAF_USDA=41.765
NC_035077.1	13241739	.	A	G	.	.	MAF_INRAE=32.278;MAF_USDA=22.941
NC_035077.1	13241906	.	T	A	.	.	MAF_INRAE=32.278;MAF_USDA=21.176
NC_035077.1	13241908	.	A	C	.	.	MAF_USDA=4.918
NC_035077.1	13241958	.	T	G	.	.	MAF_INRAE=33.544;MAF_USDA=28.235
NC_035077.1	13242118	.	G	A	.	.	MAF_USDA=2.459
NC_035077.1	13242204	.	G	A	.	.	MAF_INRAE=6.667;MAF_USDA=4.098
NC_035077.1	13242221	.	C	A	.	.	MAF_USDA=4.918
NC_035077.1	13242239	.	T	C	.	.	MAF_USDA=1.639
NC_035077.1	13242270	.	A	C	.	.	MAF_USDA=5.738
NC_035077.1	13242360	.	C	A	.	.	MAF_USDA=5.738
NC_035077.1	13242366	.	T	C	.	.	MAF_INRAE=4.167
NC_035077.1	13242374	.	A	G	.	.	MAF_USDA=10.656
NC_035077.1	13242396	.	C	T	.	.	MAF_INRAE=2.5;MAF_USDA=6.471
NC_035077.1	13242491	.	G	A	.	.	MAF_USDA=4.118
NC_035077.1	13242539	.	G	A	.	.	MAF_USDA=4.918
NC_035077.1	13242624	.	G	A	.	.	MAF_USDA=2.459
NC_035077.1	13242631	.	G	A	.	.	MAF_INRAE=2.5;MAF_USDA=4.706
NC_035077.1	13242712	.	A	G	.	.	MAF_INRAE=5.0
NC_035077.1	13242815	.	C	T	.	.	MAF_INRAE=36.842;MAF_USDA=27.647
NC_035077.1	13242848	.	A	G	.	.	MAF_INRAE=34.177;MAF_USDA=43.529
NC_035077.1	13243005	.	C	A	.	.	MAF_USDA=4.918
NC_035077.1	13243199	.	A	G	.	.	MAF_USDA=47.917
NC_035077.1	13243340	.	G	A	.	.	MAF_INRAE=24.167;MAF_USDA=7.059
NC_035077.1	13243366	.	T	G	.	.	MAF_USDA=5.738
NC_035077.1	13243437	.	C	T	.	.	MAF_INRAE=38.608;MAF_USDA=28.235
NC_035077.1	13243462	.	G	A	.	.	MAF_USDA=4.098
NC_035077.1	13243604	.	G	A	.	.	MAF_INRAE=29.167;MAF_USDA=10.656
NC_035077.1	13243659	.	G	A	.	.	MAF_USDA=1.639
NC_035077.1	13243749	.	G	C	.	.	MAF_USDA=3.279
NC_035077.1	13243865	.	G	A,T	.	.	MAF_INRAE=5.263;MAF_USDA=4.918
NC_035077.1	13243910	.	G	C	.	.	MAF_INRAE=6.667;MAF_USDA=12.295
NC_035077.1	13244237	.	G	A	.	.	MAF_USDA=6.471
NC_035077.1	13244247	.	G	A	.	.	MAF_INRAE=33.544;MAF_USDA=35.882
NC_035077.1	13244287	.	G	A	.	.	MAF_INRAE=33.544;MAF_USDA=27.647
NC_035077.1	13244301	.	C	T	.	.	MAF_USDA=2.459
NC_035077.1	13244371	.	T	A	.	.	MAF_INRAE=12.5;MAF_USDA=4.118
NC_035077.1	13244433	.	C	T	.	.	MAF_USDA=1.639
NC_035077.1	13244496	.	C	T	.	.	MAF_INRAE=5.833;MAF_USDA=4.098
NC_035077.1	13244497	.	G	A	.	.	MAF_INRAE=2.5;MAF_USDA=4.706
NC_035077.1	13244623	.	A	T	.	.	MAF_INRAE=5.063;MAF_USDA=5.882
NC_035077.1	13244642	.	G	A	.	.	MAF_INRAE=6.667;MAF_USDA=4.098
NC_035077.1	13244723	.	T	C	.	.	MAF_INRAE=33.544;MAF_USDA=46.471
NC_035077.1	13244765	.	G	A	.	.	MAF_USDA=1.639
NC_035077.1	13245085	.	A	G	.	.	MAF_INRAE=33.544;MAF_USDA=45.882
NC_035077.1	13245143	.	G	T	.	.	MAF_INRAE=2.5;MAF_USDA=27.083
NC_035077.1	13245151	.	G	C	.	.	MAF_USDA=10.588
NC_035077.1	13245323	.	G	A	.	.	MAF_INRAE=10.0;MAF_USDA=3.529
NC_035077.1	13245505	.	T	G	.	.	MAF_USDA=2.941
NC_035077.1	13245835	.	A	C	.	.	MAF_INRAE=36.842;MAF_USDA=47.024
NC_035077.1	13245991	.	G	A	.	.	MAF_INRAE=36.842;MAF_USDA=47.059
NC_035077.1	13246029	.	T	C	.	.	MAF_INRAE=36.709;MAF_USDA=47.647
NC_035077.1	13246047	.	C	A	.	.	MAF_INRAE=34.81;MAF_USDA=46.471
NC_035077.1	13246052	.	G	T	.	.	MAF_USDA=33.529
NC_035077.1	13246054	.	A	C	.	.	MAF_INRAE=36.842;MAF_USDA=39.412
NC_035077.1	13246091	.	C	T	.	.	MAF_INRAE=36.842;MAF_USDA=8.824
NC_035077.1	13246273	.	T	A	.	.	MAF_INRAE=33.544;MAF_USDA=27.059
NC_035077.1	13246310	.	C	T	.	.	MAF_INRAE=39.873;MAF_USDA=28.824
NC_035077.1	13246340	.	T	C	.	.	MAF_USDA=2.941
NC_035077.1	13246363	.	A	T	.	.	MAF_USDA=1.639
NC_035077.1	13246367	.	G	T	.	.	MAF_USDA=3.279
NC_035077.1	13246540	.	G	A	.	.	MAF_USDA=7.377
NC_035077.1	13246710	.	A	G	.	.	MAF_INRAE=34.177;MAF_USDA=27.647
NC_035077.1	13246724	.	C	A	.	.	MAF_USDA=10.0
NC_035077.1	13246769	.	G	A	.	.	MAF_USDA=4.918
NC_035077.1	13246812	.	A	C	.	.	MAF_INRAE=38.608;MAF_USDA=25.294
NC_035077.1	13246815	.	C	T	.	.	MAF_USDA=1.639
NC_035077.1	13246823	.	G	T	.	.	MAF_USDA=1.639
NC_035077.1	13246872	.	G	T	.	.	MAF_USDA=6.25
NC_035077.1	13246910	.	G	A	.	.	MAF_INRAE=33.544;MAF_USDA=47.059
NC_035077.1	13247081	.	C	T	.	.	MAF_USDA=4.918
NC_035077.1	13247105	.	G	A	.	.	MAF_INRAE=6.667;MAF_USDA=6.557
NC_035077.1	13247297	.	A	C	.	.	MAF_INRAE=36.842;MAF_USDA=37.5
NC_035077.1	13247563	.	T	G	.	.	MAF_INRAE=36.842;MAF_USDA=37.5
NC_035077.1	13247720	.	T	A	.	.	MAF_INRAE=36.842;MAF_USDA=47.561
NC_035077.1	13247736	.	G	A	.	.	MAF_USDA=9.483
NC_035077.1	13247895	.	G	T	.	.	MAF_INRAE=36.842;MAF_USDA=37.5
NC_035077.1	13248094	.	G	A	.	.	MAF_USDA=6.034
NC_035077.1	13248108	.	T	A	.	.	MAF_INRAE=36.842;MAF_USDA=41.463
NC_035077.1	13248139	.	A	C	.	.	MAF_INRAE=36.842;MAF_USDA=46.951
NC_035077.1	13248180	.	A	T	.	.	MAF_USDA=6.897
NC_035077.1	13248190	.	G	A	.	.	MAF_INRAE=36.842;MAF_USDA=50.0
NC_035077.1	13248271	.	C	T	.	.	MAF_USDA=1.724
NC_035077.1	13248280	.	A	G	.	.	MAF_INRAE=47.5
NC_035077.1	13248317	.	A	G	.	.	MAF_INRAE=49.367;MAF_USDA=37.5
NC_035077.1	13248398	.	C	T	.	.	MAF_USDA=4.918
NC_035077.1	13248412	.	T	C	.	.	MAF_USDA=4.098
NC_035077.1	13248428	.	G	A	.	.	MAF_INRAE=32.5;MAF_USDA=14.706
NC_035077.1	13248561	.	C	A	.	.	MAF_USDA=2.459
NC_035077.1	13248568	.	C	T	.	.	MAF_INRAE=5.0
NC_035077.1	13248590	.	A	G	.	.	MAF_INRAE=33.544;MAF_USDA=44.706
NC_035077.1	13248836	.	A	G	.	.	MAF_INRAE=34.177;MAF_USDA=45.294
NC_035077.1	13248874	.	A	G	.	.	MAF_INRAE=33.544;MAF_USDA=38.235
NC_035077.1	13249025	.	C	G	.	.	MAF_USDA=1.639
NC_035077.1	13249124	.	C	T	.	.	MAF_USDA=3.279
NC_035077.1	13249344	.	A	T	.	.	MAF_INRAE=35.443;MAF_USDA=43.529
NC_035077.1	13249417	.	T	C	.	.	MAF_INRAE=43.671;MAF_USDA=39.583
NC_035077.1	13249456	.	G	A	.	.	MAF_USDA=3.279
NC_035077.1	13249547	.	G	C	.	.	MAF_INRAE=33.544;MAF_USDA=25.882
NC_035077.1	13249558	.	C	T	.	.	MAF_USDA=11.176
NC_035077.1	13249576	.	C	T	.	.	MAF_USDA=6.557
NC_035077.1	13249644	.	A	G	.	.	MAF_INRAE=33.544;MAF_USDA=41.176
NC_035077.1	13249662	.	C	T	.	.	MAF_USDA=4.098
NC_035077.1	13249813	.	G	A	.	.	MAF_INRAE=2.5;MAF_USDA=4.706
NC_035077.1	13249823	.	G	C	.	.	MAF_INRAE=33.544;MAF_USDA=42.353
NC_035077.1	13249930	.	G	T	.	.	MAF_INRAE=43.038;MAF_USDA=49.412
NC_035077.1	13250002	.	G	A	.	.	MAF_USDA=1.639
NC_035077.1	13250038	.	A	T	.	.	MAF_USDA=1.639
NC_035077.1	13250582	.	C	A	.	.	MAF_INRAE=46.835;MAF_USDA=33.333
NC_035077.1	13250599	.	A	G	.	.	MAF_INRAE=46.835;MAF_USDA=47.059
NC_035077.1	13250605	.	T	C	.	.	MAF_USDA=2.941
NC_035077.1	13250644	.	A	T	.	.	MAF_INRAE=2.5;MAF_USDA=4.706
NC_035077.1	13250662	.	A	C	.	.	MAF_INRAE=2.5;MAF_USDA=6.471
NC_035077.1	13250821	.	G	A	.	.	MAF_USDA=5.882
NC_035077.1	13250845	.	T	C	.	.	MAF_INRAE=44.937;MAF_USDA=38.824
NC_035077.1	13250909	.	G	A	.	.	MAF_USDA=11.176
NC_035077.1	13250942	.	T	C	.	.	MAF_INRAE=44.304;MAF_USDA=41.176
NC_035077.1	13250949	.	T	C	.	.	MAF_INRAE=46.203;MAF_USDA=47.059
NC_035077.1	13250957	.	C	T	.	.	MAF_USDA=10.0
NC_035077.1	13250966	.	G	A	.	.	MAF_USDA=1.639
NC_035077.1	13251097	.	C	T	.	.	MAF_INRAE=44.937;MAF_USDA=41.176
NC_035077.1	13251325	.	A	T	.	.	MAF_USDA=1.639
NC_035077.1	13251413	.	A	G	.	.	MAF_USDA=7.059
NC_035077.1	13251418	.	G	A	.	.	MAF_INRAE=2.5
NC_035077.1	13251433	.	T	C	.	.	MAF_USDA=6.471
NC_035077.1	13251520	.	G	A	.	.	MAF_INRAE=36.842;MAF_USDA=8.824
NC_035077.1	13251645	.	G	C	.	.	MAF_INRAE=29.114;MAF_USDA=11.475
NC_035077.1	13251926	.	A	C	.	.	MAF_USDA=5.882
NC_035077.1	13251931	.	C	A	.	.	MAF_USDA=5.882
NC_035077.1	13252290	.	G	T	.	.	MAF_INRAE=45.57;MAF_USDA=44.706
NC_035077.1	13252346	.	G	A	.	.	MAF_INRAE=21.053
NC_035077.1	13252430	.	T	G	.	.	MAF_USDA=1.639
NC_035077.1	13252659	.	T	C	.	.	MAF_USDA=5.882
NC_035077.1	13253501	.	G	T	.	.	MAF_USDA=1.667
NC_035077.1	13253802	.	C	A	.	.	MAF_INRAE=2.5;MAF_USDA=8.333
NC_035077.1	13253836	.	A	T	.	.	MAF_USDA=5.952
NC_035077.1	13254093	.	A	C	.	.	MAF_USDA=10.656
NC_035077.1	13254330	.	T	A	.	.	MAF_INRAE=43.038;MAF_USDA=42.941
NC_035077.1	13254597	.	C	T	.	.	MAF_USDA=1.639
NC_035077.1	13254768	.	C	A	.	.	MAF_INRAE=7.5;MAF_USDA=4.918
NC_035077.1	13254897	.	A	G	.	.	MAF_INRAE=44.304;MAF_USDA=42.353
NC_035077.1	13255037	.	C	A	.	.	MAF_INRAE=45.57;MAF_USDA=48.235
NC_035077.1	13255091	.	C	T	.	.	MAF_USDA=1.639
NC_035077.1	13255188	.	C	A	.	.	MAF_INRAE=45.57;MAF_USDA=49.412
NC_035077.1	13255334	.	A	G	.	.	MAF_USDA=8.197
NC_035077.1	13255389	.	G	A	.	.	MAF_USDA=1.639
NC_035077.1	13255420	.	G	A	.	.	MAF_INRAE=45.57;MAF_USDA=48.235
NC_035077.1	13255435	.	C	T	.	.	MAF_USDA=4.167
NC_035077.1	13255519	.	A	T	.	.	MAF_INRAE=6.667;MAF_USDA=4.098
NC_035077.1	13255576	.	C	T	.	.	MAF_USDA=7.377
NC_035077.1	13255767	.	T	G	.	.	MAF_INRAE=44.937;MAF_USDA=48.824
NC_035077.1	13255768	.	C	T	.	.	MAF_INRAE=47.5;MAF_USDA=48.824
NC_035077.1	13255770	.	G	T	.	.	MAF_INRAE=2.5;MAF_USDA=5.294
NC_035077.1	13255836	.	A	G	.	.	MAF_USDA=5.738
NC_035077.1	13255926	.	T	G	.	.	MAF_INRAE=44.937;MAF_USDA=48.235
NC_035077.1	13256010	.	G	A	.	.	MAF_INRAE=44.937;MAF_USDA=48.235
NC_035077.1	13256066	.	G	C	.	.	MAF_USDA=5.882
NC_035077.1	13256070	.	G	T	.	.	MAF_USDA=1.639
NC_035077.1	13256214	.	C	T	.	.	MAF_INRAE=44.937;MAF_USDA=48.235
NC_035077.1	13256218	.	A	T	.	.	MAF_INRAE=47.5;MAF_USDA=49.412
NC_035077.1	13256251	.	A	T	.	.	MAF_INRAE=44.937;MAF_USDA=31.765
NC_035077.1	13256491	.	A	G	.	.	MAF_INRAE=13.333;MAF_USDA=12.295
NC_035077.1	13256532	.	C	G	.	.	MAF_INRAE=2.5;MAF_USDA=10.417
NC_035077.1	13256698	.	G	A	.	.	MAF_INRAE=45.57;MAF_USDA=49.412
NC_035077.1	13256749	.	G	A	.	.	MAF_USDA=3.279
NC_035077.1	13256750	.	C	T	.	.	MAF_INRAE=2.5
NC_035077.1	13256865	.	C	T	.	.	MAF_INRAE=13.333;MAF_USDA=12.295
NC_035077.1	13257021	.	C	T	.	.	MAF_INRAE=44.937;MAF_USDA=48.824
NC_035077.1	13257182	.	T	C	.	.	MAF_INRAE=36.842;MAF_USDA=48.824
NC_035077.1	13257362	.	T	C	.	.	MAF_USDA=10.417
NC_035077.1	13257503	.	A	G	.	.	MAF_INRAE=36.842;MAF_USDA=45.882
NC_035077.1	13257504	.	A	C	.	.	MAF_USDA=5.294
NC_035077.1	13257523	.	T	A	.	.	MAF_INRAE=36.842;MAF_USDA=48.235
NC_035077.1	13257551	.	G	T	.	.	MAF_INRAE=36.842;MAF_USDA=42.353
NC_035077.1	13257634	.	A	C	.	.	MAF_USDA=10.0
NC_035077.1	13257658	.	A	G	.	.	MAF_INRAE=36.842;MAF_USDA=8.824
NC_035077.1	13257674	.	C	A	.	.	MAF_USDA=6.557
NC_035077.1	13257781	.	C	T	.	.	MAF_USDA=49.412
NC_035077.1	13257862	.	T	C	.	.	MAF_USDA=39.583
NC_035077.1	13257906	.	C	T	.	.	MAF_USDA=1.639
NC_035077.1	13257955	.	C	T	.	.	MAF_INRAE=2.5;MAF_USDA=12.5
NC_035077.1	13258030	.	A	T	.	.	MAF_INRAE=1.667
NC_035077.1	13258035	.	G	A	.	.	MAF_INRAE=1.667
NC_035077.1	13258038	.	G	A	.	.	MAF_INRAE=48.333;MAF_USDA=47.917
NC_035077.1	13258136	.	T	G	.	.	MAF_INRAE=46.667
NC_035077.1	13258167	.	G	T	.	.	MAF_USDA=3.279
NC_035077.1	13258306	.	G	T	.	.	MAF_INRAE=44.937;MAF_USDA=48.824
NC_035077.1	13258309	.	G	A	.	.	MAF_INRAE=12.5;MAF_USDA=4.118
NC_035077.1	13258374	.	T	G	.	.	MAF_USDA=2.459
NC_035077.1	13258415	.	A	T	.	.	MAF_INRAE=49.167;MAF_USDA=45.833
NC_035077.1	13258507	.	T	C	.	.	MAF_INRAE=45.57
NC_035077.1	13258590	.	G	T	.	.	MAF_USDA=5.882
NC_035077.1	13258669	.	T	C	.	.	MAF_INRAE=44.937;MAF_USDA=49.412
NC_035077.1	13258854	.	T	C	.	.	MAF_INRAE=44.937;MAF_USDA=48.824
NC_035077.1	13258894	.	A	C	.	.	MAF_INRAE=44.937;MAF_USDA=48.824
NC_035077.1	13258923	.	A	C	.	.	MAF_USDA=2.353
NC_035077.1	13258934	.	A	C	.	.	MAF_USDA=1.639
NC_035077.1	13258998	.	A	C	.	.	MAF_USDA=5.294
NC_035077.1	13259018	.	A	C	.	.	MAF_INRAE=36.842;MAF_USDA=45.833
NC_035077.1	13259019	.	A	T	.	.	MAF_USDA=33.333
NC_035077.1	13259051	.	G	T	.	.	MAF_USDA=43.75
NC_035077.1	13259109	.	C	A	.	.	MAF_INRAE=46.203;MAF_USDA=49.412
NC_035077.1	13259259	.	G	A	.	.	MAF_INRAE=44.937;MAF_USDA=48.824
NC_035077.1	13259539	.	G	A	.	.	MAF_INRAE=45.57;MAF_USDA=48.235
NC_035077.1	13259541	.	A	T	.	.	MAF_INRAE=48.333;MAF_USDA=47.647
NC_035077.1	13259586	.	G	T	.	.	MAF_USDA=1.639
NC_035077.1	13259608	.	A	G	.	.	MAF_INRAE=45.57;MAF_USDA=50.0
NC_035077.1	13259611	.	T	C	.	.	MAF_INRAE=48.333;MAF_USDA=50.0
NC_035077.1	13259673	.	C	T	.	.	MAF_INRAE=45.57;MAF_USDA=50.0
NC_035077.1	13259682	.	T	A	.	.	MAF_USDA=2.941
NC_035077.1	13259692	.	C	A	.	.	MAF_INRAE=46.203;MAF_USDA=44.048
NC_035077.1	13260317	.	A	C	.	.	MAF_INRAE=44.937;MAF_USDA=48.824
NC_035077.1	13260370	.	A	T	.	.	MAF_USDA=3.279
NC_035077.1	13260389	.	T	A	.	.	MAF_USDA=6.471
NC_035077.1	13260402	.	C	G	.	.	MAF_INRAE=44.937;MAF_USDA=44.706
NC_035077.1	13260407	.	A	T	.	.	MAF_INRAE=15.789
NC_035077.1	13260430	.	G	A	.	.	MAF_INRAE=39.873;MAF_USDA=41.765
NC_035077.1	13260478	.	C	A	.	.	MAF_INRAE=39.873;MAF_USDA=42.941
NC_035077.1	13260486	.	A	G	.	.	MAF_USDA=1.639
NC_035077.1	13260657	.	G	C	.	.	MAF_USDA=1.639
NC_035077.1	13260733	.	A	T	.	.	MAF_INRAE=45.57;MAF_USDA=48.824
NC_035077.1	13260749	.	T	C	.	.	MAF_INRAE=44.937;MAF_USDA=47.647
NC_035077.1	13260786	.	T	A	.	.	MAF_USDA=18.033
NC_035077.1	13260791	.	T	A	.	.	MAF_INRAE=2.5;MAF_USDA=5.882
NC_035077.1	13260861	.	A	C	.	.	MAF_USDA=4.918
NC_035077.1	13260864	.	G	T	.	.	MAF_USDA=4.918
NC_035077.1	13260871	.	A	G	.	.	MAF_USDA=3.279
NC_035077.1	13260887	.	G	A	.	.	MAF_USDA=1.639
NC_035077.1	13260923	.	G	A	.	.	MAF_USDA=8.197
NC_035077.1	13260957	.	T	G	.	.	MAF_USDA=2.459
NC_035077.1	13261027	.	A	G	.	.	MAF_INRAE=45.57;MAF_USDA=34.706
NC_035077.1	13261044	.	G	A	.	.	MAF_USDA=4.098
NC_035077.1	13261073	.	G	A	.	.	MAF_USDA=1.639
NC_035077.1	13261332	.	G	A	.	.	MAF_INRAE=44.937;MAF_USDA=49.412
NC_035077.1	13261413	.	A	T	.	.	MAF_USDA=1.639
NC_035077.1	13261577	.	G	T	.	.	MAF_INRAE=44.304;MAF_USDA=49.412
NC_035077.1	13261743	.	G	A	.	.	MAF_INRAE=43.038;MAF_USDA=47.647
NC_035077.1	13261864	.	A	C	.	.	MAF_USDA=3.279
NC_035077.1	13261868	.	T	G	.	.	MAF_INRAE=43.038;MAF_USDA=30.588
NC_035077.1	13261909	.	C	T	.	.	MAF_INRAE=2.5;MAF_USDA=27.083
NC_035077.1	13261917	.	T	G	.	.	MAF_USDA=16.071
NC_035077.1	13262021	.	G	C	.	.	MAF_INRAE=42.405;MAF_USDA=31.765
NC_035077.1	13262022	.	C	T	.	.	MAF_INRAE=1.667;MAF_USDA=6.471
NC_035077.1	13262057	.	A	G	.	.	MAF_INRAE=2.5;MAF_USDA=23.529
NC_035077.1	13262099	.	A	G	.	.	MAF_USDA=3.279
NC_035077.1	13262104	.	G	T	.	.	MAF_INRAE=13.333
NC_035077.1	13262448	.	T	C	.	.	MAF_USDA=1.639
NC_035077.1	13262506	.	T	A	.	.	MAF_USDA=6.557
NC_035077.1	13262571	.	A	C	.	.	MAF_INRAE=2.5;MAF_USDA=5.882
NC_035077.1	13262827	.	A	G	.	.	MAF_USDA=1.639
NC_035077.1	13262874	.	T	A	.	.	MAF_USDA=11.475
NC_035077.1	13263077	.	C	T	.	.	MAF_USDA=5.738
NC_035077.1	13263094	.	T	C	.	.	MAF_USDA=20.0
NC_035077.1	13263188	.	A	G	.	.	MAF_USDA=1.639
NC_035077.1	13263192	.	T	G	.	.	MAF_INRAE=15.789;MAF_USDA=6.471
NC_035077.1	13263202	.	C	T	.	.	MAF_INRAE=15.0;MAF_USDA=12.353
NC_035077.1	13263323	.	T	A	.	.	MAF_USDA=1.639
NC_035077.1	13263332	.	T	G	.	.	MAF_USDA=1.639
NC_035077.1	13263353	.	C	G	.	.	MAF_INRAE=29.114;MAF_USDA=11.475
NC_035077.1	13263450	.	G	A	.	.	MAF_USDA=19.672
NC_035077.1	13263471	.	A	G	.	.	MAF_USDA=1.639
NC_035077.1	13263484	.	T	G	.	.	MAF_USDA=1.639
NC_035077.1	13263501	.	C	G	.	.	MAF_INRAE=2.5;MAF_USDA=8.235
NC_035077.1	13263502	.	C	T	.	.	MAF_INRAE=2.5;MAF_USDA=8.235
NC_035077.1	13263535	.	G	T	.	.	MAF_INRAE=2.5;MAF_USDA=8.235
NC_035077.1	13263538	.	C	A	.	.	MAF_USDA=18.852
NC_035077.1	13263556	.	G	T	.	.	MAF_USDA=1.639
NC_035077.1	13263578	.	C	T	.	.	MAF_USDA=1.639
NC_035077.1	13263723	.	T	C	.	.	MAF_USDA=3.279
NC_035077.1	13263734	.	A	T	.	.	MAF_USDA=7.377
NC_035077.1	13263780	.	C	T	.	.	MAF_USDA=2.459
NC_035077.1	13263789	.	T	A	.	.	MAF_USDA=2.459
NC_035077.1	13263812	.	T	C	.	.	MAF_USDA=5.738
NC_035077.1	13263830	.	A	C	.	.	MAF_USDA=1.639
NC_035077.1	13263932	.	T	G	.	.	MAF_INRAE=4.167;MAF_USDA=8.824
NC_035077.1	13263933	.	C	T	.	.	MAF_INRAE=4.167;MAF_USDA=9.412
NC_035077.1	13263935	.	G	T	.	.	MAF_INRAE=4.167;MAF_USDA=9.412
NC_035077.1	13263960	.	T	G	.	.	MAF_INRAE=4.167;MAF_USDA=11.176
NC_035077.1	13264039	.	C	G	.	.	MAF_USDA=15.574
NC_035077.1	13264040	.	G	T	.	.	MAF_USDA=15.574
NC_035077.1	13264050	.	C	T	.	.	MAF_USDA=16.471
NC_035077.1	13264129	.	G	A	.	.	MAF_USDA=8.197
NC_035077.1	13264189	.	C	T	.	.	MAF_INRAE=30.0
NC_035077.1	13264207	.	A	G	.	.	MAF_USDA=30.328
NC_035077.1	13264309	.	C	T	.	.	MAF_INRAE=28.481;MAF_USDA=6.471
NC_035077.1	13264361	.	T	C	.	.	MAF_USDA=1.639
NC_035077.1	13264477	.	A	C	.	.	MAF_USDA=3.279
NC_035077.1	13264550	.	C	A	.	.	MAF_USDA=7.377
NC_035077.1	13264642	.	C	T	.	.	MAF_USDA=8.197
NC_035077.1	13264692	.	G	T	.	.	MAF_USDA=6.25
NC_035077.1	13264711	.	G	A	.	.	MAF_USDA=28.689
NC_035077.1	13264720	.	C	T	.	.	MAF_USDA=19.672
NC_035077.1	13264744	.	C	A	.	.	MAF_USDA=19.672
NC_035077.1	13264748	.	T	A	.	.	MAF_USDA=4.918
NC_035077.1	13264861	.	T	C	.	.	MAF_USDA=1.639
NC_035077.1	13264942	.	G	C	.	.	MAF_INRAE=11.667;MAF_USDA=5.738
NC_035077.1	13265019	.	G	A	.	.	MAF_INRAE=15.789;MAF_USDA=6.471
NC_035077.1	13265201	.	T	A	.	.	MAF_USDA=19.672
NC_035077.1	13265217	.	C	T	.	.	MAF_USDA=1.639
NC_035077.1	13265248	.	G	A	.	.	MAF_USDA=1.639
NC_035077.1	13265256	.	G	C	.	.	MAF_USDA=15.294
NC_035077.1	13265369	.	A	G	.	.	MAF_USDA=29.508
NC_035077.1	13265479	.	G	C	.	.	MAF_INRAE=5.063;MAF_USDA=5.882
NC_035077.1	13265530	.	T	C	.	.	MAF_USDA=2.459
NC_035077.1	13265672	.	A	C	.	.	MAF_INRAE=36.842;MAF_USDA=8.824
NC_035077.1	13265756	.	A	G	.	.	MAF_INRAE=49.367;MAF_USDA=28.235
NC_035077.1	13265763	.	G	A	.	.	MAF_USDA=4.167
NC_035077.1	13265779	.	G	C	.	.	MAF_USDA=4.167
NC_035077.1	13265796	.	C	T	.	.	MAF_USDA=1.639
NC_035077.1	13265900	.	T	G	.	.	MAF_USDA=20.492
NC_035077.1	13265944	.	A	G	.	.	MAF_INRAE=12.5;MAF_USDA=4.706
NC_035077.1	13265978	.	T	G	.	.	MAF_USDA=1.639
NC_035077.1	13266040	.	G	A	.	.	MAF_USDA=1.639
NC_035077.1	13266088	.	C	G	.	.	MAF_USDA=21.311
NC_035077.1	13266214	.	G	A	.	.	MAF_USDA=1.667
NC_035077.1	13266275	.	C	G	.	.	MAF_USDA=20.0
NC_035077.1	13266282	.	C	A	.	.	MAF_INRAE=22.152;MAF_USDA=38.69
NC_035077.1	13266302	.	T	C	.	.	MAF_USDA=14.881
NC_035077.1	13266378	.	G	C	.	.	MAF_USDA=2.5
NC_035077.1	13266455	.	G	C	.	.	MAF_INRAE=2.5;MAF_USDA=27.083
NC_035077.1	13266471	.	T	C	.	.	MAF_USDA=2.5
NC_035077.1	13266475	.	C	G	.	.	MAF_USDA=2.5
NC_035077.1	13266484	.	C	G	.	.	MAF_USDA=19.167
NC_035077.1	13266582	.	T	C	.	.	MAF_USDA=1.667
NC_035077.1	13266590	.	T	A	.	.	MAF_USDA=5.0
NC_035077.1	13266648	.	G	T	.	.	MAF_USDA=1.667
NC_035077.1	13266680	.	A	T	.	.	MAF_USDA=19.167
NC_035077.1	13266755	.	C	T	.	.	MAF_USDA=18.333
NC_035077.1	13266778	.	G	A	.	.	MAF_USDA=14.286
NC_035077.1	13266877	.	C	T	.	.	MAF_USDA=1.667
NC_035077.1	13267049	.	C	A	.	.	MAF_USDA=3.279
NC_035077.1	13267060	.	A	G	.	.	MAF_USDA=7.377
NC_035077.1	13267107	.	A	C	.	.	MAF_USDA=4.167
NC_035077.1	13267242	.	C	T	.	.	MAF_INRAE=12.5;MAF_USDA=2.083
NC_035077.1	13267249	.	C	T	.	.	MAF_INRAE=12.5;MAF_USDA=4.762
NC_035077.1	13267294	.	T	G	.	.	MAF_USDA=9.836
NC_035077.1	13267324	.	T	G	.	.	MAF_INRAE=3.333;MAF_USDA=8.235
NC_035077.1	13267424	.	G	A	.	.	MAF_USDA=9.836
NC_035077.1	13267465	.	G	A	.	.	MAF_USDA=19.672
NC_035077.1	13267518	.	A	G	.	.	MAF_INRAE=5.063;MAF_USDA=14.583
NC_035077.1	13267616	.	G	T	.	.	MAF_INRAE=16.667;MAF_USDA=34.118
NC_035077.1	13267664	.	G	A	.	.	MAF_USDA=1.639
NC_035077.1	13267678	.	C	T	.	.	MAF_INRAE=4.167;MAF_USDA=10.0
NC_035077.1	13267749	.	G	A	.	.	MAF_USDA=4.167
NC_035077.1	13267752	.	T	C	.	.	MAF_INRAE=30.833
NC_035077.1	13267811	.	T	A	.	.	MAF_USDA=3.279
NC_035077.1	13267887	.	G	A	.	.	MAF_USDA=6.557
NC_035077.1	13267915	.	T	A	.	.	MAF_INRAE=2.5
NC_035077.1	13267941	.	G	A	.	.	MAF_USDA=11.475
NC_035077.1	13268005	.	C	G	.	.	MAF_INRAE=4.167;MAF_USDA=9.412
NC_035077.1	13268137	.	G	C	.	.	MAF_INRAE=28.481;MAF_USDA=12.295
NC_035077.1	13268284	.	A	G	.	.	MAF_INRAE=12.5;MAF_USDA=7.059
NC_035077.1	13268322	.	C	A	.	.	MAF_INRAE=13.333
NC_035077.1	13268489	.	A	G	.	.	MAF_USDA=31.148
NC_035077.1	13268614	.	A	C	.	.	MAF_USDA=4.098
NC_035077.1	13268756	.	A	T	.	.	MAF_USDA=1.639
NC_035077.1	13268795	.	T	G	.	.	MAF_USDA=8.197
NC_035077.1	13268877	.	G	A	.	.	MAF_USDA=1.639
NC_035077.1	13268878	.	T	A	.	.	MAF_USDA=1.639
NC_035077.1	13269074	.	C	T	.	.	MAF_USDA=7.5
NC_035077.1	13269177	.	G	T	.	.	MAF_USDA=12.295
NC_035077.1	13269219	.	A	T	.	.	MAF_USDA=7.5
NC_035077.1	13269384	.	T	A	.	.	MAF_INRAE=32.278;MAF_USDA=30.588
NC_035077.1	13269612	.	A	G	.	.	MAF_USDA=13.115
NC_035077.1	13269613	.	C	T	.	.	MAF_USDA=1.639
NC_035077.1	13269614	.	G	A	.	.	MAF_USDA=7.377
NC_035077.1	13269649	.	G	A	.	.	MAF_USDA=4.167
NC_035077.1	13269754	.	T	C	.	.	MAF_USDA=12.295
NC_035077.1	13269770	.	C	T	.	.	MAF_INRAE=8.333
NC_035077.1	13269800	.	G	A	.	.	MAF_INRAE=20.886;MAF_USDA=22.941
NC_035077.1	13269822	.	C	T	.	.	MAF_USDA=16.393
NC_035077.1	13269857	.	G	A	.	.	MAF_INRAE=4.167;MAF_USDA=6.471
NC_035077.1	13269862	.	G	A	.	.	MAF_USDA=17.213
NC_035077.1	13270134	.	T	C	.	.	MAF_USDA=11.475
NC_035077.1	13270156	.	C	G	.	.	MAF_USDA=11.475
NC_035077.1	13270220	.	A	G	.	.	MAF_USDA=1.639
NC_035077.1	13270286	.	G	A	.	.	MAF_USDA=18.852
NC_035077.1	13270321	.	C	A	.	.	MAF_USDA=7.377
NC_035077.1	13270330	.	G	A	.	.	MAF_INRAE=4.167;MAF_USDA=10.588
NC_035077.1	13270333	.	G	C	.	.	MAF_INRAE=15.789;MAF_USDA=5.294
NC_035077.1	13270469	.	T	G	.	.	MAF_USDA=18.033
NC_035077.1	13270510	.	C	T	.	.	MAF_USDA=1.639
NC_035077.1	13270551	.	C	T	.	.	MAF_USDA=1.639
NC_035077.1	13270607	.	G	A	.	.	MAF_USDA=3.279
NC_035077.1	13270723	.	G	A	.	.	MAF_INRAE=29.114;MAF_USDA=12.295
NC_035077.1	13270770	.	C	A	.	.	MAF_USDA=7.377
NC_035077.1	13270786	.	A	G	.	.	MAF_INRAE=5.063;MAF_USDA=5.882
NC_035077.1	13270844	.	G	T	.	.	MAF_INRAE=2.5;MAF_USDA=8.235
NC_035077.1	13270857	.	G	A	.	.	MAF_USDA=14.754
NC_035077.1	13270887	.	T	G	.	.	MAF_USDA=4.098
NC_035077.1	13271282	.	C	A	.	.	MAF_USDA=1.639
NC_035077.1	13271428	.	G	A	.	.	MAF_USDA=4.918
NC_035077.1	13271495	.	A	C	.	.	MAF_USDA=30.328
NC_035077.1	13271516	.	T	A	.	.	MAF_INRAE=15.833
NC_035077.1	13271680	.	T	A	.	.	MAF_USDA=31.967
NC_035077.1	13271740	.	A	G	.	.	MAF_USDA=10.656
NC_035077.1	13271755	.	G	T	.	.	MAF_INRAE=12.5;MAF_USDA=2.083
NC_035077.1	13271769	.	T	G	.	.	MAF_USDA=9.016
NC_035077.1	13271822	.	G	T	.	.	MAF_USDA=12.295
NC_035077.1	13271866	.	A	T	.	.	MAF_INRAE=20.886;MAF_USDA=23.529
NC_035077.1	13271867	.	A	G	.	.	MAF_USDA=3.279
NC_035077.1	13271868	.	G	T	.	.	MAF_INRAE=32.5;MAF_USDA=6.471
NC_035077.1	13271887	.	T	G	.	.	MAF_USDA=8.197
NC_035077.1	13271939	.	C	A	.	.	MAF_USDA=16.393
NC_035077.1	13271941	.	C	T	.	.	MAF_USDA=9.016
NC_035077.1	13271944	.	T	C	.	.	MAF_USDA=3.279
NC_035077.1	13271990	.	G	A	.	.	MAF_USDA=10.656
NC_035077.1	13272086	.	G	A	.	.	MAF_INRAE=2.5;MAF_USDA=8.235
NC_035077.1	13272123	.	C	T	.	.	MAF_USDA=5.738
NC_035077.1	13272127	.	G	T	.	.	MAF_USDA=4.918
NC_035077.1	13272181	.	G	T	.	.	MAF_USDA=1.639
NC_035077.1	13272188	.	C	T	.	.	MAF_USDA=1.639
NC_035077.1	13272205	.	T	G	.	.	MAF_USDA=20.492
NC_035077.1	13272226	.	A	T	.	.	MAF_USDA=17.213
NC_035077.1	13272229	.	C	T	.	.	MAF_USDA=18.235
NC_035077.1	13272230	.	G	A	.	.	MAF_USDA=9.016
NC_035077.1	13272278	.	A	T	.	.	MAF_USDA=15.294
NC_035077.1	13272358	.	C	T	.	.	MAF_USDA=6.557
NC_035077.1	13272376	.	A	T	.	.	MAF_USDA=17.213
NC_035077.1	13272381	.	C	A	.	.	MAF_USDA=13.115
NC_035077.1	13272391	.	G	A	.	.	MAF_USDA=1.639
NC_035077.1	13272425	.	T	C	.	.	MAF_USDA=23.77
NC_035077.1	13272457	.	A	T	.	.	MAF_INRAE=3.333;MAF_USDA=14.583
NC_035077.1	13272533	.	A	G	.	.	MAF_USDA=22.131
NC_035077.1	13272534	.	C	G	.	.	MAF_USDA=1.639
NC_035077.1	13272543	.	C	T	.	.	MAF_USDA=1.639
NC_035077.1	13272882	.	C	A	.	.	MAF_USDA=1.639
NC_035077.1	13272995	.	G	A	.	.	MAF_USDA=1.639
NC_035077.1	13273081	.	G	A	.	.	MAF_USDA=1.639
NC_035077.1	13273127	.	T	A	.	.	MAF_USDA=3.279
NC_035077.1	13273149	.	G	A	.	.	MAF_USDA=1.639
NC_035077.1	13273236	.	C	T	.	.	MAF_USDA=7.377
NC_035077.1	13273262	.	C	T	.	.	MAF_USDA=1.667
NC_035077.1	13273315	.	T	C	.	.	MAF_INRAE=12.5;MAF_USDA=4.762
NC_035077.1	13273391	.	C	T	.	.	MAF_USDA=3.333
NC_035077.1	13273511	.	G	A	.	.	MAF_USDA=18.852
NC_035077.1	13273850	.	T	C	.	.	MAF_USDA=22.951
NC_035077.1	13273912	.	G	A	.	.	MAF_USDA=17.213
NC_035077.1	13273958	.	G	A	.	.	MAF_USDA=17.213
NC_035077.1	13274075	.	C	T	.	.	MAF_USDA=3.279
NC_035077.1	13274104	.	C	A	.	.	MAF_USDA=6.557
NC_035077.1	13274239	.	G	A	.	.	MAF_INRAE=11.667;MAF_USDA=6.471
NC_035077.1	13274345	.	T	A	.	.	MAF_USDA=21.311
NC_035077.1	13274456	.	A	G	.	.	MAF_USDA=1.639
NC_035077.1	13274719	.	G	T	.	.	MAF_USDA=17.213
NC_035077.1	13274850	.	A	T	.	.	MAF_INRAE=12.5;MAF_USDA=27.059
NC_035077.1	13274863	.	T	C	.	.	MAF_USDA=18.033
NC_035077.1	13274883	.	C	A	.	.	MAF_USDA=18.033
NC_035077.1	13274916	.	C	T	.	.	MAF_INRAE=5.063;MAF_USDA=5.952
NC_035077.1	13274920	.	A	G	.	.	MAF_USDA=7.5
NC_035077.1	13275044	.	T	G	.	.	MAF_USDA=2.459
NC_035077.1	13275120	.	A	T	.	.	MAF_USDA=3.279
NC_035077.1	13275167	.	A	T	.	.	MAF_INRAE=4.167
NC_035077.1	13275194	.	T	A	.	.	MAF_INRAE=13.333;MAF_USDA=1.639
NC_035077.1	13275209	.	A	G	.	.	MAF_USDA=21.311
NC_035077.1	13275221	.	A	G	.	.	MAF_USDA=20.492
NC_035077.1	13275273	.	A	C	.	.	MAF_USDA=18.033
NC_035077.1	13275286	.	G	A	.	.	MAF_INRAE=12.5;MAF_USDA=28.824
NC_035077.1	13275300	.	T	G	.	.	MAF_USDA=3.279
NC_035077.1	13275431	.	A	T	.	.	MAF_USDA=18.852
NC_035077.1	13275458	.	T	C	.	.	MAF_INRAE=20.253;MAF_USDA=22.353
NC_035077.1	13275498	.	A	C	.	.	MAF_USDA=17.213
NC_035077.1	13275735	.	C	A	.	.	MAF_USDA=19.672
NC_035077.1	13275745	.	G	A	.	.	MAF_INRAE=2.5;MAF_USDA=12.5
NC_035077.1	13275822	.	T	A	.	.	MAF_USDA=16.393
NC_035077.1	13275967	.	T	C	.	.	MAF_INRAE=4.167;MAF_USDA=7.143
NC_035077.1	13276047	.	G	A	.	.	MAF_INRAE=29.114;MAF_USDA=10.656
NC_035077.1	13276128	.	G	A	.	.	MAF_USDA=16.393
NC_035077.1	13276382	.	A	G	.	.	MAF_INRAE=5.0
NC_035077.1	13276396	.	A	C	.	.	MAF_USDA=22.5
NC_035077.1	13276403	.	T	G	.	.	MAF_USDA=17.5
NC_035077.1	13276477	.	A	G	.	.	MAF_INRAE=12.5;MAF_USDA=7.317
NC_035077.1	13276543	.	A	G	.	.	MAF_USDA=18.333
NC_035077.1	13276602	.	G	A	.	.	MAF_USDA=18.235
NC_035077.1	13276615	.	C	A	.	.	MAF_USDA=18.852
NC_035077.1	13276637	.	T	A	.	.	MAF_INRAE=32.911;MAF_USDA=16.471
NC_035077.1	13276712	.	G	T	.	.	MAF_USDA=4.098
NC_035077.1	13276746	.	T	C	.	.	MAF_USDA=1.639
NC_035077.1	13276919	.	A	G	.	.	MAF_USDA=19.672
NC_035077.1	13277175	.	T	C	.	.	MAF_USDA=4.918
NC_035077.1	13277184	.	T	C	.	.	MAF_INRAE=10.0
NC_035077.1	13277185	.	A	G	.	.	MAF_USDA=5.738
NC_035077.1	13277195	.	C	G	.	.	MAF_INRAE=1.667;MAF_USDA=34.118
NC_035077.1	13277196	.	A	G	.	.	MAF_USDA=4.918
NC_035077.1	13277201	.	G	A	.	.	MAF_USDA=4.098
NC_035077.1	13277282	.	T	A	.	.	MAF_USDA=24.59
NC_035077.1	13277363	.	A	G	.	.	MAF_INRAE=5.063;MAF_USDA=6.471
NC_035077.1	13277406	.	G	A	.	.	MAF_USDA=18.852
NC_035077.1	13277415	.	C	G	.	.	MAF_USDA=1.639
NC_035077.1	13277603	.	A	C	.	.	MAF_USDA=22.131
NC_035077.1	13277695	.	A	T	.	.	MAF_USDA=22.951
NC_035077.1	13277700	.	T	A	.	.	MAF_USDA=18.852
NC_035077.1	13278089	.	C	T	.	.	MAF_USDA=4.098
NC_035077.1	13278413	.	C	T	.	.	MAF_USDA=4.167
NC_035077.1	13278417	.	G	A	.	.	MAF_USDA=6.25
NC_035077.1	13278468	.	G	A	.	.	MAF_USDA=18.033
NC_035077.1	13278497	.	C	T	.	.	MAF_INRAE=36.842;MAF_USDA=8.824
NC_035077.1	13278820	.	C	A	.	.	MAF_USDA=24.59
NC_035077.1	13278893	.	C	T	.	.	MAF_USDA=4.098
NC_035077.1	13278985	.	C	T	.	.	MAF_INRAE=12.5;MAF_USDA=5.882
NC_035077.1	13279102	.	C	T	.	.	MAF_USDA=3.279
NC_035077.1	13279126	.	C	T	.	.	MAF_USDA=4.098
NC_035077.1	13279213	.	C	T	.	.	MAF_USDA=11.765
NC_035077.1	13279249	.	C	T	.	.	MAF_USDA=5.738
NC_035077.1	13279286	.	G	A	.	.	MAF_USDA=1.639
NC_035077.1	13279401	.	A	G	.	.	MAF_USDA=24.59
NC_035077.1	13279421	.	C	G	.	.	MAF_USDA=4.918
NC_035077.1	13279469	.	C	T	.	.	MAF_USDA=4.918
NC_035077.1	13279570	.	T	G	.	.	MAF_USDA=4.098
NC_035077.1	13279571	.	G	T	.	.	MAF_USDA=4.098
NC_035077.1	13279574	.	T	G	.	.	MAF_USDA=24.59
NC_035077.1	13279709	.	C	T	.	.	MAF_INRAE=24.051;MAF_USDA=20.0
NC_035077.1	13279863	.	C	G	.	.	MAF_INRAE=5.263
NC_035077.1	13280128	.	C	A	.	.	MAF_INRAE=28.481;MAF_USDA=10.656
NC_035077.1	13280186	.	T	C	.	.	MAF_USDA=22.951
NC_035077.1	13280264	.	G	A	.	.	MAF_USDA=18.852
NC_035077.1	13280277	.	A	T	.	.	MAF_USDA=1.639
NC_035077.1	13280327	.	G	C	.	.	MAF_USDA=24.59
NC_035077.1	13280336	.	T	C	.	.	MAF_USDA=23.77
NC_035077.1	13280372	.	T	G	.	.	MAF_INRAE=48.101;MAF_USDA=11.31
NC_035077.1	13280492	.	G	T	.	.	MAF_INRAE=30.833
NC_035077.1	13280563	.	C	T	.	.	MAF_INRAE=12.5;MAF_USDA=7.317
NC_035077.1	13280640	.	G	T	.	.	MAF_USDA=4.167
NC_035077.1	13280667	.	G	T	.	.	MAF_USDA=6.897
NC_035077.1	13280679	.	G	T	.	.	MAF_USDA=7.759
NC_035077.1	13280695	.	C	G	.	.	MAF_USDA=8.621
NC_035077.1	13280733	.	G	A	.	.	MAF_USDA=6.897
NC_035077.1	13280804	.	A	T	.	.	MAF_INRAE=11.667;MAF_USDA=14.024
NC_035077.1	13280853	.	A	G	.	.	MAF_INRAE=11.667;MAF_USDA=5.882
NC_035077.1	13281035	.	G	A	.	.	MAF_USDA=30.328
NC_035077.1	13281071	.	T	G	.	.	MAF_INRAE=12.5;MAF_USDA=5.882
NC_035077.1	13281072	.	A	T	.	.	MAF_USDA=5.738
NC_035077.1	13281114	.	T	G	.	.	MAF_INRAE=4.167;MAF_USDA=8.824
NC_035077.1	13281297	.	C	A	.	.	MAF_USDA=3.279
NC_035077.1	13281298	.	G	A	.	.	MAF_INRAE=12.5;MAF_USDA=4.706
NC_035077.1	13281304	.	A	C	.	.	MAF_USDA=4.098
NC_035077.1	13281372	.	C	T	.	.	MAF_USDA=1.639
NC_035077.1	13281384	.	T	C	.	.	MAF_INRAE=13.333;MAF_USDA=5.882
NC_035077.1	13281474	.	C	A	.	.	MAF_USDA=1.639
NC_035077.1	13281653	.	T	C	.	.	MAF_INRAE=5.696;MAF_USDA=35.294
NC_035077.1	13281688	.	A	G	.	.	MAF_USDA=2.459
NC_035077.1	13281837	.	T	C	.	.	MAF_USDA=24.59
NC_035077.1	13281907	.	G	A	.	.	MAF_USDA=19.672
NC_035077.1	13281960	.	A	G	.	.	MAF_USDA=4.918
NC_035077.1	13281974	.	G	T	.	.	MAF_INRAE=31.013;MAF_USDA=10.656
NC_035077.1	13282053	.	A	T	.	.	MAF_USDA=4.098
NC_035077.1	13282059	.	A	C	.	.	MAF_INRAE=31.013;MAF_USDA=28.689
NC_035077.1	13282083	.	G	A	.	.	MAF_INRAE=5.696;MAF_USDA=34.706
NC_035077.1	13282191	.	C	T	.	.	MAF_USDA=1.667
NC_035077.1	13282318	.	C	T	.	.	MAF_INRAE=5.0
NC_035077.1	13282327	.	T	A	.	.	MAF_USDA=18.852
NC_035077.1	13282391	.	G	A	.	.	MAF_USDA=18.852
NC_035077.1	13282480	.	T	C	.	.	MAF_USDA=4.918
NC_035077.1	13282542	.	A	C	.	.	MAF_INRAE=12.5;MAF_USDA=5.882
NC_035077.1	13282543	.	A	C	.	.	MAF_USDA=1.639
NC_035077.1	13282610	.	T	G	.	.	MAF_INRAE=4.167;MAF_USDA=7.059
NC_035077.1	13282711	.	C	T	.	.	MAF_USDA=1.639
NC_035077.1	13282909	.	G	T	.	.	MAF_INRAE=12.5;MAF_USDA=5.882
NC_035077.1	13282922	.	C	T	.	.	MAF_INRAE=12.5;MAF_USDA=5.882
NC_035077.1	13282939	.	G	T	.	.	MAF_USDA=8.197
NC_035077.1	13282940	.	G	T	.	.	MAF_USDA=18.852
NC_035077.1	13282944	.	A	G	.	.	MAF_INRAE=30.0;MAF_USDA=3.529
NC_035077.1	13282963	.	G	A	.	.	MAF_USDA=17.213
NC_035077.1	13283024	.	T	C	.	.	MAF_USDA=18.033
NC_035077.1	13283189	.	G	C	.	.	MAF_INRAE=12.5;MAF_USDA=3.529
NC_035077.1	13283214	.	C	T	.	.	MAF_INRAE=30.833
NC_035077.1	13283217	.	T	G	.	.	MAF_USDA=3.279
NC_035077.1	13283236	.	A	G	.	.	MAF_USDA=3.279
NC_035077.1	13283263	.	G	A	.	.	MAF_INRAE=44.304;MAF_USDA=21.176
NC_035077.1	13283313	.	A	G	.	.	MAF_USDA=19.672
NC_035077.1	13283355	.	C	G	.	.	MAF_USDA=19.412
NC_035077.1	13283594	.	T	G	.	.	MAF_USDA=18.852
NC_035077.1	13283615	.	G	T	.	.	MAF_USDA=1.639
NC_035077.1	13283785	.	A	C	.	.	MAF_INRAE=8.333
NC_035077.1	13283848	.	T	G	.	.	MAF_INRAE=12.5;MAF_USDA=10.588
NC_035077.1	13284037	.	A	G	.	.	MAF_INRAE=12.5;MAF_USDA=24.118
NC_035077.1	13284146	.	T	G	.	.	MAF_USDA=18.033
NC_035077.1	13284158	.	C	A	.	.	MAF_INRAE=27.848;MAF_USDA=10.656
NC_035077.1	13284169	.	G	A	.	.	MAF_USDA=1.639
NC_035077.1	13284331	.	G	A	.	.	MAF_USDA=4.167
NC_035077.1	13284430	.	A	C	.	.	MAF_INRAE=12.5;MAF_USDA=4.706
NC_035077.1	13284497	.	C	T	.	.	MAF_INRAE=12.5;MAF_USDA=19.412
NC_035077.1	13284518	.	A	C	.	.	MAF_USDA=3.333
NC_035077.1	13284541	.	C	A	.	.	MAF_USDA=4.098
NC_035077.1	13284721	.	G	A	.	.	MAF_INRAE=12.5;MAF_USDA=5.952
NC_035077.1	13284795	.	A	C	.	.	MAF_USDA=18.033
NC_035077.1	13284836	.	A	G	.	.	MAF_INRAE=28.481;MAF_USDA=20.588
NC_035077.1	13285044	.	A	T	.	.	MAF_USDA=4.098
NC_035077.1	13285060	.	C	T	.	.	MAF_USDA=3.279
NC_035077.1	13285229	.	C	G	.	.	MAF_USDA=19.672
NC_035077.1	13285246	.	G	T	.	.	MAF_INRAE=12.5;MAF_USDA=4.706
NC_035077.1	13285300	.	G	T	.	.	MAF_USDA=1.639
NC_035077.1	13285352	.	C	T	.	.	MAF_INRAE=4.167;MAF_USDA=10.588
NC_035077.1	13285388	.	C	A	.	.	MAF_USDA=9.016
NC_035077.1	13285437	.	C	T	.	.	MAF_USDA=17.213
NC_035077.1	13285611	.	T	A	.	.	MAF_INRAE=12.5;MAF_USDA=33.529
NC_035077.1	13285677	.	T	G	.	.	MAF_INRAE=5.063;MAF_USDA=6.471
NC_035077.1	13285851	.	C	T	.	.	MAF_INRAE=39.167
NC_035077.1	13285894	.	G	A	.	.	MAF_USDA=1.639
NC_035077.1	13286008	.	C	T	.	.	MAF_USDA=3.279
NC_035077.1	13286194	.	C	T	.	.	MAF_INRAE=10.833;MAF_USDA=35.882
NC_035077.1	13286338	.	G	T	.	.	MAF_USDA=18.852
NC_035077.1	13286475	.	G	T	.	.	MAF_USDA=1.639
NC_035077.1	13286552	.	T	G	.	.	MAF_INRAE=7.5;MAF_USDA=8.235
NC_035077.1	13286773	.	C	A	.	.	MAF_USDA=3.279
NC_035077.1	13286825	.	C	T	.	.	MAF_INRAE=12.5;MAF_USDA=5.294
NC_035077.1	13287705	.	C	A	.	.	MAF_USDA=15.476
NC_035077.1	13287722	.	G	A	.	.	MAF_USDA=1.639
NC_035077.1	13287743	.	G	A	.	.	MAF_USDA=3.279
NC_035077.1	13287748	.	G	T	.	.	MAF_USDA=10.417
NC_035077.1	13287843	.	G	A	.	.	MAF_INRAE=4.167;MAF_USDA=6.471
NC_035077.1	13288092	.	T	A	.	.	MAF_INRAE=12.5;MAF_USDA=4.706
NC_035077.1	13288151	.	C	A	.	.	MAF_USDA=18.852
NC_035077.1	13288181	.	C	T	.	.	MAF_USDA=4.098
NC_035077.1	13288214	.	C	T	.	.	MAF_USDA=19.672
NC_035077.1	13288242	.	A	G	.	.	MAF_USDA=1.639
NC_035077.1	13288317	.	G	A	.	.	MAF_USDA=4.918
NC_035077.1	13288374	.	G	A	.	.	MAF_USDA=1.639
NC_035077.1	13288390	.	T	C	.	.	MAF_USDA=17.213
NC_035077.1	13288431	.	G	A	.	.	MAF_USDA=4.098
NC_035077.1	13288752	.	G	A	.	.	MAF_INRAE=12.5;MAF_USDA=4.706
NC_035077.1	13288762	.	A	G	.	.	MAF_INRAE=29.114;MAF_USDA=10.656
NC_035077.1	13288763	.	T	A	.	.	MAF_INRAE=30.0;MAF_USDA=10.656
NC_035077.1	13289061	.	C	A	.	.	MAF_INRAE=47.468;MAF_USDA=14.706
NC_035077.1	13289099	.	C	G	.	.	MAF_INRAE=24.684;MAF_USDA=20.0
NC_035077.1	13289184	.	G	A	.	.	MAF_USDA=1.639
NC_035077.1	13289223	.	G	T	.	.	MAF_USDA=18.033
NC_035077.1	13289259	.	G	A	.	.	MAF_INRAE=12.5;MAF_USDA=4.118
NC_035077.1	13289309	.	T	C	.	.	MAF_USDA=3.279
NC_035077.1	13289311	.	T	G	.	.	MAF_USDA=4.918
NC_035077.1	13289741	.	C	T	.	.	MAF_INRAE=4.167
NC_035077.1	13289846	.	A	G	.	.	MAF_INRAE=2.5;MAF_USDA=8.235
NC_035077.1	13289870	.	T	C	.	.	MAF_INRAE=12.5;MAF_USDA=4.706
NC_035077.1	13289883	.	C	G	.	.	MAF_INRAE=36.842;MAF_USDA=8.824
NC_035077.1	13289905	.	A	C	.	.	MAF_INRAE=24.051;MAF_USDA=37.5
NC_035077.1	13290196	.	G	A	.	.	MAF_USDA=16.393
NC_035077.1	13290272	.	T	C	.	.	MAF_INRAE=12.5;MAF_USDA=20.588
NC_035077.1	13290415	.	T	A	.	.	MAF_USDA=1.639
NC_035077.1	13290458	.	T	C	.	.	MAF_INRAE=12.5;MAF_USDA=20.588
NC_035077.1	13290487	.	C	T	.	.	MAF_INRAE=34.81;MAF_USDA=45.882
NC_035077.1	13290577	.	C	A	.	.	MAF_USDA=4.098
NC_035077.1	13290593	.	C	T	.	.	MAF_USDA=2.459
NC_035077.1	13290627	.	T	A	.	.	MAF_INRAE=12.5;MAF_USDA=4.762
NC_035077.1	13290722	.	C	T	.	.	MAF_USDA=4.098
NC_035077.1	13290759	.	T	G	.	.	MAF_INRAE=5.063;MAF_USDA=16.667
NC_035077.1	13290824	.	G	T	.	.	MAF_INRAE=12.5;MAF_USDA=18.235
NC_035077.1	13290900	.	G	A	.	.	MAF_USDA=18.852
NC_035077.1	13291188	.	A	G	.	.	MAF_INRAE=47.468;MAF_USDA=14.706
NC_035077.1	13291211	.	C	T	.	.	MAF_INRAE=34.81;MAF_USDA=43.529
NC_035077.1	13291237	.	G	C	.	.	MAF_INRAE=9.167;MAF_USDA=8.824
NC_035077.1	13291275	.	T	C	.	.	MAF_INRAE=29.167;MAF_USDA=5.882
NC_035077.1	13291276	.	T	C	.	.	MAF_USDA=3.279
NC_035077.1	13291281	.	G	A	.	.	MAF_USDA=3.279
NC_035077.1	13291282	.	G	C	.	.	MAF_USDA=3.279
NC_035077.1	13291306	.	T	G	.	.	MAF_INRAE=24.051;MAF_USDA=21.176
NC_035077.1	13291336	.	T	C	.	.	MAF_INRAE=23.418;MAF_USDA=35.882
NC_035077.1	13291337	.	G	A	.	.	MAF_INRAE=11.667;MAF_USDA=28.824
NC_035077.1	13291348	.	G	A	.	.	MAF_USDA=1.639
NC_035077.1	13291406	.	T	A	.	.	MAF_INRAE=12.5;MAF_USDA=4.706
NC_035077.1	13291514	.	T	G	.	.	MAF_INRAE=24.051;MAF_USDA=20.588
NC_035077.1	13291528	.	G	A	.	.	MAF_USDA=10.417
NC_035077.1	13291610	.	T	C	.	.	MAF_USDA=18.033
NC_035077.1	13291634	.	G	A	.	.	MAF_USDA=3.279
NC_035077.1	13291734	.	G	T	.	.	MAF_INRAE=24.051;MAF_USDA=20.0
NC_035077.1	13291901	.	G	T	.	.	MAF_INRAE=12.5;MAF_USDA=4.706
NC_035077.1	13291965	.	T	C	.	.	MAF_USDA=4.918
NC_035077.1	13292089	.	T	C	.	.	MAF_USDA=5.738
NC_035077.1	13292214	.	T	C	.	.	MAF_INRAE=12.5;MAF_USDA=24.118
NC_035077.1	13292310	.	T	G	.	.	MAF_USDA=4.098
NC_035077.1	13292330	.	A	G	.	.	MAF_USDA=4.098
NC_035077.1	13292333	.	A	T	.	.	MAF_USDA=5.738
NC_035077.1	13292339	.	C	T	.	.	MAF_USDA=4.098
NC_035077.1	13292399	.	A	T	.	.	MAF_USDA=2.459
NC_035077.1	13292473	.	C	A	.	.	MAF_INRAE=12.5;MAF_USDA=38.824
NC_035077.1	13292587	.	G	A	.	.	MAF_USDA=1.639
NC_035077.1	13292921	.	C	A	.	.	MAF_USDA=3.279
NC_035077.1	13292960	.	G	A	.	.	MAF_INRAE=30.0;MAF_USDA=3.529
NC_035077.1	13293024	.	T	A	.	.	MAF_USDA=4.918
NC_035077.1	13293033	.	C	T	.	.	MAF_USDA=4.098
NC_035077.1	13293057	.	G	T	.	.	MAF_USDA=1.765
NC_035077.1	13293291	.	A	G	.	.	MAF_INRAE=5.063;MAF_USDA=6.471
NC_035077.1	13293319	.	G	T	.	.	MAF_USDA=20.0
NC_035077.1	13293386	.	T	A	.	.	MAF_INRAE=9.167;MAF_USDA=4.118
NC_035077.1	13293484	.	G	A	.	.	MAF_INRAE=29.114;MAF_USDA=9.836
NC_035077.1	13293565	.	A	G	.	.	MAF_INRAE=9.167;MAF_USDA=7.647
NC_035077.1	13293849	.	C	T	.	.	MAF_INRAE=8.333;MAF_USDA=8.235
NC_035077.1	13294208	.	G	A	.	.	MAF_USDA=2.459
NC_035077.1	13294266	.	T	C	.	.	MAF_INRAE=13.291;MAF_USDA=40.0
NC_035077.1	13294311	.	A	C	.	.	MAF_USDA=2.459
NC_035077.1	13294321	.	T	C	.	.	MAF_USDA=3.279
NC_035077.1	13294689	.	C	A	.	.	MAF_USDA=6.557
NC_035077.1	13294702	.	T	G	.	.	MAF_INRAE=5.696;MAF_USDA=10.588
NC_035077.1	13294806	.	G	A	.	.	MAF_USDA=1.639
NC_035077.1	13294975	.	G	A	.	.	MAF_USDA=4.098
NC_035077.1	13295166	.	G	A	.	.	MAF_USDA=12.5
NC_035077.1	13295195	.	G	A	.	.	MAF_INRAE=30.833;MAF_USDA=5.294
NC_035077.1	13295207	.	A	C	.	.	MAF_USDA=1.639
NC_035077.1	13295230	.	G	T	.	.	MAF_USDA=4.098
NC_035077.1	13295238	.	G	A	.	.	MAF_INRAE=29.114;MAF_USDA=11.475
NC_035077.1	13295347	.	T	C	.	.	MAF_INRAE=11.667;MAF_USDA=5.738
NC_035077.1	13295367	.	A	T	.	.	MAF_USDA=12.295
NC_035077.1	13295488	.	C	A	.	.	MAF_INRAE=42.405;MAF_USDA=22.353
NC_035077.1	13295522	.	T	C	.	.	MAF_INRAE=36.076;MAF_USDA=50.0
NC_035077.1	13295642	.	G	C	.	.	MAF_INRAE=3.797;MAF_USDA=5.294
NC_035077.1	13295707	.	A	C	.	.	MAF_INRAE=35.443
NC_035077.1	13295709	.	T	A	.	.	MAF_USDA=5.738
NC_035077.1	13295710	.	T	A	.	.	MAF_USDA=4.098
NC_035077.1	13295712	.	T	G	.	.	MAF_USDA=3.279
NC_035077.1	13295871	.	C	A	.	.	MAF_USDA=3.279
NC_035077.1	13295888	.	G	T	.	.	MAF_INRAE=35.443;MAF_USDA=47.647
NC_035077.1	13295985	.	A	C	.	.	MAF_INRAE=15.0;MAF_USDA=5.738
NC_035077.1	13296030	.	T	G	.	.	MAF_USDA=4.098
NC_035077.1	13296109	.	A	T	.	.	MAF_INRAE=30.833;MAF_USDA=4.706
NC_035077.1	13296167	.	T	C	.	.	MAF_USDA=1.639
NC_035077.1	13296185	.	C	T	.	.	MAF_USDA=1.639
NC_035077.1	13296214	.	G	T	.	.	MAF_USDA=3.279
NC_035077.1	13296240	.	G	A	.	.	MAF_INRAE=43.038;MAF_USDA=22.353
NC_035077.1	13296256	.	G	T	.	.	MAF_INRAE=15.789
NC_035077.1	13296331	.	T	C	.	.	MAF_USDA=3.279
NC_035077.1	13296347	.	C	T	.	.	MAF_USDA=2.353
NC_035077.1	13296449	.	G	A	.	.	MAF_INRAE=30.833;MAF_USDA=4.706
NC_035077.1	13296488	.	A	G	.	.	MAF_USDA=4.098
NC_035077.1	13296500	.	G	A	.	.	MAF_USDA=4.098
NC_035077.1	13296525	.	G	A	.	.	MAF_INRAE=5.0;MAF_USDA=10.0
NC_035077.1	13296535	.	C	A	.	.	MAF_USDA=13.115
NC_035077.1	13296572	.	A	G	.	.	MAF_USDA=4.118
NC_035077.1	13296642	.	G	T	.	.	MAF_USDA=4.098
NC_035077.1	13296719	.	G	A	.	.	MAF_USDA=4.098
NC_035077.1	13296775	.	G	C	.	.	MAF_INRAE=35.443;MAF_USDA=39.412
NC_035077.1	13296787	.	C	T	.	.	MAF_USDA=4.098
NC_035077.1	13296865	.	A	G	.	.	MAF_INRAE=36.076;MAF_USDA=49.412
NC_035077.1	13296921	.	G	C	.	.	MAF_INRAE=26.316;MAF_USDA=35.246
NC_035077.1	13296981	.	G	T	.	.	MAF_USDA=4.098
NC_035077.1	13297080	.	G	A	.	.	MAF_USDA=11.176
NC_035077.1	13297267	.	T	C	.	.	MAF_USDA=2.941
NC_035077.1	13297312	.	T	C	.	.	MAF_INRAE=3.333
NC_035077.1	13297338	.	G	A	.	.	MAF_INRAE=42.405;MAF_USDA=20.0
NC_035077.1	13297384	.	T	C	.	.	MAF_INRAE=26.316;MAF_USDA=19.672
NC_035077.1	13297463	.	A	G	.	.	MAF_INRAE=30.833;MAF_USDA=13.934
NC_035077.1	13297571	.	A	G	.	.	MAF_INRAE=43.671;MAF_USDA=41.176
NC_035077.1	13297580	.	G	A	.	.	MAF_USDA=2.459
NC_035077.1	13297658	.	A	G	.	.	MAF_INRAE=10.127;MAF_USDA=20.492
NC_035077.1	13297808	.	A	C	.	.	MAF_USDA=3.279
NC_035077.1	13297880	.	C	T	.	.	MAF_USDA=4.098
NC_035077.1	13297885	.	C	A	.	.	MAF_USDA=3.279
NC_035077.1	13297905	.	C	A	.	.	MAF_USDA=2.459
NC_035077.1	13297961	.	C	T	.	.	MAF_INRAE=39.873;MAF_USDA=30.952
NC_035077.1	13298020	.	A	G	.	.	MAF_USDA=1.639
NC_035077.1	13298073	.	T	C	.	.	MAF_INRAE=26.316;MAF_USDA=25.41
NC_035077.1	13298102	.	C	A	.	.	MAF_USDA=2.459
NC_035077.1	13298114	.	T	G	.	.	MAF_INRAE=3.333;MAF_USDA=10.588
NC_035077.1	13298149	.	G	A	.	.	MAF_INRAE=1.667
NC_035077.1	13298154	.	G	C	.	.	MAF_INRAE=8.333;MAF_USDA=4.167
NC_035077.1	13298179	.	C	T	.	.	MAF_USDA=1.639
NC_035077.1	13298188	.	C	T	.	.	MAF_INRAE=26.316
NC_035077.1	13298191	.	C	A	.	.	MAF_USDA=14.754
NC_035077.1	13298411	.	G	A	.	.	MAF_INRAE=26.316;MAF_USDA=36.885
NC_035077.1	13298417	.	C	T	.	.	MAF_USDA=1.639
NC_035077.1	13298428	.	G	A	.	.	MAF_INRAE=39.873;MAF_USDA=31.176
NC_035077.1	13298465	.	A	G	.	.	MAF_INRAE=39.873;MAF_USDA=31.176
NC_035077.1	13298479	.	G	A	.	.	MAF_USDA=3.279
NC_035077.1	13298590	.	A	G	.	.	MAF_USDA=4.098
NC_035077.1	13298613	.	T	C	.	.	MAF_USDA=5.738
NC_035077.1	13298646	.	C	T	.	.	MAF_INRAE=8.333;MAF_USDA=3.279
NC_035077.1	13298833	.	C	A	.	.	MAF_INRAE=1.667
NC_035077.1	13299191	.	G	T	.	.	MAF_USDA=3.279
NC_035077.1	13299200	.	G	T	.	.	MAF_USDA=3.279
NC_035077.1	13299280	.	C	A	.	.	MAF_USDA=9.016
NC_035077.1	13299499	.	T	C	.	.	MAF_INRAE=15.789
NC_035077.1	13299591	.	T	C	.	.	MAF_USDA=4.098
NC_035077.1	13299694	.	C	G	.	.	MAF_INRAE=34.177;MAF_USDA=14.706
NC_035077.1	13299696	.	G	A	.	.	MAF_USDA=14.754
NC_035077.1	13299748	.	A	T	.	.	MAF_USDA=14.754
NC_035077.1	13299887	.	A	C	.	.	MAF_INRAE=15.789;MAF_USDA=20.588
NC_035077.1	13299892	.	A	C	.	.	MAF_USDA=10.656
NC_035077.1	13300183	.	G	T	.	.	MAF_INRAE=36.667;MAF_USDA=10.588
NC_035077.1	13300263	.	A	C	.	.	MAF_INRAE=26.316;MAF_USDA=7.377
NC_035077.1	13300726	.	C	A	.	.	MAF_USDA=1.639
NC_035077.1	13300740	.	T	A	.	.	MAF_INRAE=47.5;MAF_USDA=22.941
NC_035077.1	13300756	.	A	C	.	.	MAF_USDA=6.25
NC_035077.1	13300759	.	A	T	.	.	MAF_INRAE=48.101;MAF_USDA=24.706
NC_035077.1	13300800	.	A	T	.	.	MAF_INRAE=4.167;MAF_USDA=5.882
NC_035077.1	13300840	.	T	A	.	.	MAF_INRAE=8.333;MAF_USDA=3.279
NC_035077.1	13300871	.	A	C	.	.	MAF_INRAE=15.789;MAF_USDA=8.824
NC_035077.1	13301101	.	G	C	.	.	MAF_USDA=1.639
NC_035077.1	13301119	.	T	A	.	.	MAF_USDA=17.213
NC_035077.1	13301144	.	A	T	.	.	MAF_USDA=2.5
NC_035077.1	13301154	.	A	T	.	.	MAF_USDA=3.333
NC_035077.1	13301158	.	A	T	.	.	MAF_USDA=18.333
NC_035077.1	13301298	.	C	A	.	.	MAF_USDA=1.639
NC_035077.1	13301299	.	G	A	.	.	MAF_USDA=1.639
NC_035077.1	13301300	.	T	G	.	.	MAF_USDA=1.639
NC_035077.1	13301337	.	C	T	.	.	MAF_USDA=17.213
NC_035077.1	13301424	.	G	T	.	.	MAF_USDA=2.459
NC_035077.1	13301426	.	C	G	.	.	MAF_USDA=2.459
NC_035077.1	13301429	.	C	A	.	.	MAF_USDA=2.459
NC_035077.1	13301438	.	C	G	.	.	MAF_USDA=1.639
NC_035077.1	13301447	.	G	A	.	.	MAF_USDA=1.639
NC_035077.1	13301460	.	T	C	.	.	MAF_USDA=7.377
NC_035077.1	13301485	.	G	C	.	.	MAF_INRAE=34.177;MAF_USDA=14.118
NC_035077.1	13301492	.	G	T	.	.	MAF_USDA=4.918
NC_035077.1	13302471	.	C	T	.	.	MAF_USDA=29.412
NC_035077.1	13302490	.	A	G	.	.	MAF_USDA=14.754
NC_035077.1	13302491	.	G	A	.	.	MAF_USDA=45.833
NC_035077.1	13302510	.	A	G	.	.	MAF_USDA=43.75
NC_035077.1	13302745	.	G	A	.	.	MAF_USDA=2.459
NC_035077.1	13302758	.	T	G	.	.	MAF_INRAE=36.709;MAF_USDA=23.529
NC_035077.1	13302855	.	A	C	.	.	MAF_INRAE=20.833;MAF_USDA=17.647
NC_035077.1	13302880	.	G	A	.	.	MAF_INRAE=2.5;MAF_USDA=10.588
NC_035077.1	13302910	.	C	G	.	.	MAF_INRAE=34.177;MAF_USDA=12.941
NC_035077.1	13303011	.	A	C	.	.	MAF_USDA=4.918
NC_035077.1	13303116	.	G	T	.	.	MAF_INRAE=4.167;MAF_USDA=12.353
NC_035077.1	13303189	.	A	T	.	.	MAF_INRAE=4.167;MAF_USDA=8.824
NC_035077.1	13303193	.	G	C	.	.	MAF_INRAE=46.203;MAF_USDA=28.235
NC_035077.1	13303265	.	A	G	.	.	MAF_USDA=17.213
NC_035077.1	13303451	.	T	G	.	.	MAF_USDA=3.279
NC_035077.1	13303495	.	T	G	.	.	MAF_INRAE=41.667;MAF_USDA=22.353
NC_035077.1	13303666	.	A	C	.	.	MAF_INRAE=13.333
NC_035077.1	13303689	.	G	T	.	.	MAF_USDA=1.639
NC_035077.1	13303699	.	C	T	.	.	MAF_INRAE=31.667;MAF_USDA=32.353
NC_035077.1	13303718	.	C	T	.	.	MAF_INRAE=31.667;MAF_USDA=34.118
NC_035077.1	13303808	.	G	C	.	.	MAF_INRAE=3.333;MAF_USDA=8.824
NC_035077.1	13303849	.	G	A	.	.	MAF_INRAE=2.5;MAF_USDA=11.765
NC_035077.1	13303933	.	G	T	.	.	MAF_INRAE=13.333
NC_035077.1	13304133	.	A	T	.	.	MAF_INRAE=30.0;MAF_USDA=30.588
NC_035077.1	13304149	.	C	T	.	.	MAF_USDA=10.417
NC_035077.1	13304368	.	A	T	.	.	MAF_USDA=2.459
NC_035077.1	13304492	.	A	C	.	.	MAF_USDA=1.639
NC_035077.1	13304507	.	G	T	.	.	MAF_USDA=6.25
NC_035077.1	13304512	.	T	G	.	.	MAF_USDA=2.459
NC_035077.1	13304547	.	G	T	.	.	MAF_INRAE=26.316;MAF_USDA=7.377
NC_035077.1	13304750	.	T	G	.	.	MAF_INRAE=2.5;MAF_USDA=10.588
NC_035077.1	13304870	.	A	T	.	.	MAF_INRAE=4.167;MAF_USDA=4.706
NC_035077.1	13304990	.	T	G	.	.	MAF_INRAE=34.177;MAF_USDA=14.118
NC_035077.1	13304994	.	T	G	.	.	MAF_INRAE=4.167;MAF_USDA=7.647
NC_035077.1	13305265	.	C	T	.	.	MAF_USDA=1.639
NC_035077.1	13305285	.	A	T	.	.	MAF_INRAE=4.167;MAF_USDA=8.235
NC_035077.1	13305351	.	G	T	.	.	MAF_USDA=3.529
NC_035077.1	13305369	.	A	G	.	.	MAF_INRAE=5.0
NC_035077.1	13305589	.	C	T	.	.	MAF_INRAE=2.5;MAF_USDA=11.176
NC_035077.1	13305708	.	C	A	.	.	MAF_INRAE=4.167;MAF_USDA=8.235
NC_035077.1	13305790	.	T	A	.	.	MAF_INRAE=4.167;MAF_USDA=8.235
NC_035077.1	13305791	.	A	C	.	.	MAF_INRAE=4.167;MAF_USDA=8.235
NC_035077.1	13305804	.	A	T	.	.	MAF_INRAE=4.167;MAF_USDA=7.647
NC_035077.1	13305861	.	G	A	.	.	MAF_INRAE=34.177;MAF_USDA=14.118
NC_035077.1	13305880	.	C	A	.	.	MAF_INRAE=2.5;MAF_USDA=10.588
NC_035077.1	13305906	.	A	G	.	.	MAF_INRAE=4.167;MAF_USDA=7.059
NC_035077.1	13305925	.	A	T	.	.	MAF_USDA=27.083
NC_035077.1	13305926	.	T	A	.	.	MAF_USDA=8.235
NC_035077.1	13305927	.	C	T	.	.	MAF_USDA=8.235
NC_035077.1	13306296	.	C	T	.	.	MAF_INRAE=4.167;MAF_USDA=10.588
NC_035077.1	13306333	.	G	A	.	.	MAF_USDA=4.098
NC_035077.1	13306364	.	A	T	.	.	MAF_USDA=2.459
NC_035077.1	13306470	.	A	G	.	.	MAF_USDA=2.459
NC_035077.1	13306537	.	T	A	.	.	MAF_INRAE=4.167;MAF_USDA=7.647
NC_035077.1	13306538	.	G	T	.	.	MAF_INRAE=4.167;MAF_USDA=7.647
NC_035077.1	13306735	.	T	C	.	.	MAF_USDA=1.639
NC_035077.1	13306758	.	T	C	.	.	MAF_USDA=2.459
NC_035077.1	13306781	.	T	C	.	.	MAF_USDA=10.0
NC_035077.1	13306928	.	A	G	.	.	MAF_INRAE=4.167;MAF_USDA=11.176
NC_035077.1	13306975	.	C	A	.	.	MAF_USDA=1.639
NC_035077.1	13306978	.	C	T	.	.	MAF_INRAE=15.789;MAF_USDA=8.824
NC_035077.1	13307012	.	A	C	.	.	MAF_INRAE=4.167;MAF_USDA=10.588
NC_035077.1	13307206	.	C	T	.	.	MAF_INRAE=4.167;MAF_USDA=7.647
NC_035077.1	13307214	.	C	A	.	.	MAF_USDA=2.353
NC_035077.1	13307371	.	G	A	.	.	MAF_INRAE=10.833;MAF_USDA=19.412
NC_035077.1	13307546	.	A	C	.	.	MAF_INRAE=2.5;MAF_USDA=5.294
NC_035077.1	13307549	.	C	A	.	.	MAF_USDA=2.459
NC_035077.1	13307574	.	A	C	.	.	MAF_USDA=4.098
NC_035077.1	13307660	.	G	A	.	.	MAF_USDA=3.279
NC_035077.1	13307769	.	T	C	.	.	MAF_USDA=1.639
NC_035077.1	13307852	.	A	C	.	.	MAF_USDA=2.459
NC_035077.1	13307945	.	A	C	.	.	MAF_USDA=4.098
NC_035077.1	13307993	.	A	T	.	.	MAF_USDA=3.529
NC_035077.1	13308156	.	A	G	.	.	MAF_USDA=4.098
NC_035077.1	13308271	.	G	C	.	.	MAF_INRAE=5.0
NC_035077.1	13308362	.	G	A	.	.	MAF_USDA=1.639
NC_035077.1	13308441	.	C	T	.	.	MAF_USDA=1.639
NC_035077.1	13308506	.	C	A	.	.	MAF_INRAE=4.167;MAF_USDA=7.647
NC_035077.1	13308923	.	T	A	.	.	MAF_INRAE=5.0
NC_035077.1	13309022	.	G	A	.	.	MAF_USDA=2.5
NC_035077.1	13309362	.	G	A	.	.	MAF_USDA=3.279
NC_035077.1	13309410	.	C	T	.	.	MAF_USDA=3.279
NC_035077.1	13309523	.	C	A	.	.	MAF_USDA=2.459
NC_035077.1	13309768	.	A	G	.	.	MAF_USDA=9.016
NC_035077.1	13309862	.	T	G	.	.	MAF_INRAE=25.0;MAF_USDA=14.118
NC_035077.1	13310080	.	A	G	.	.	MAF_USDA=1.639
NC_035077.1	13310113	.	C	T	.	.	MAF_INRAE=8.333;MAF_USDA=11.765
NC_035077.1	13310262	.	C	A	.	.	MAF_INRAE=39.873;MAF_USDA=24.118
NC_035077.1	13310306	.	G	A	.	.	MAF_INRAE=30.833
NC_035077.1	13310342	.	T	G	.	.	MAF_USDA=2.459
NC_035077.1	13310433	.	A	T	.	.	MAF_USDA=9.836
NC_035077.1	13310534	.	G	A	.	.	MAF_USDA=2.459
NC_035077.1	13310537	.	G	A	.	.	MAF_USDA=8.333
NC_035077.1	13310699	.	T	G	.	.	MAF_USDA=2.459
NC_035077.1	13310837	.	G	C	.	.	MAF_USDA=1.639
NC_035077.1	13310980	.	C	A	.	.	MAF_USDA=1.639
NC_035077.1	13311119	.	C	G	.	.	MAF_USDA=2.941
NC_035077.1	13311323	.	C	T	.	.	MAF_USDA=6.25
NC_035077.1	13311408	.	G	C	.	.	MAF_USDA=4.918
NC_035077.1	13311600	.	G	A	.	.	MAF_USDA=2.459
NC_035077.1	13311627	.	C	T	.	.	MAF_USDA=1.639
NC_035077.1	13311670	.	G	A	.	.	MAF_USDA=2.459
NC_035077.1	13311680	.	C	A	.	.	MAF_USDA=3.279
NC_035077.1	13311682	.	T	C	.	.	MAF_USDA=2.459
NC_035077.1	13311731	.	C	A	.	.	MAF_USDA=1.639
NC_035077.1	13311801	.	C	T	.	.	MAF_USDA=2.459
NC_035077.1	13311975	.	A	G	.	.	MAF_USDA=2.459
NC_035077.1	13312000	.	C	G	.	.	MAF_USDA=1.639
NC_035077.1	13312069	.	A	G	.	.	MAF_USDA=2.459
NC_035077.1	13312076	.	T	A	.	.	MAF_USDA=3.279
NC_035077.1	13312083	.	T	G	.	.	MAF_USDA=1.639
NC_035077.1	13312175	.	T	G	.	.	MAF_USDA=1.639
NC_035077.1	13312336	.	C	T	.	.	MAF_USDA=4.706
NC_035077.1	13312366	.	C	T	.	.	MAF_USDA=2.459
NC_035077.1	13312450	.	A	G	.	.	MAF_USDA=2.459
NC_035077.1	13312487	.	C	G	.	.	MAF_USDA=2.459
NC_035077.1	13312514	.	A	C	.	.	MAF_INRAE=4.167;MAF_USDA=11.176
NC_035077.1	13312607	.	T	G	.	.	MAF_USDA=3.279
NC_035077.1	13312622	.	C	T	.	.	MAF_USDA=4.098
NC_035077.1	13312623	.	T	G,C	.	.	MAF_INRAE=13.333;MAF_USDA=3.279
NC_035077.1	13312626	.	C	A	.	.	MAF_USDA=3.279
NC_035077.1	13312627	.	C	T	.	.	MAF_USDA=3.279
NC_035077.1	13312655	.	C	T	.	.	MAF_USDA=12.295
NC_035077.1	13312656	.	T	C	.	.	MAF_USDA=12.295
NC_035077.1	13312674	.	T	G	.	.	MAF_USDA=33.333
NC_035077.1	13313696	.	C	A	.	.	MAF_USDA=1.667
NC_035077.1	13313803	.	C	T	.	.	MAF_INRAE=5.0
NC_035077.1	13314137	.	G	C	.	.	MAF_INRAE=2.5
NC_035077.1	13314218	.	G	A	.	.	MAF_USDA=4.098
NC_035077.1	13314240	.	G	A	.	.	MAF_USDA=1.639
NC_035077.1	13314309	.	A	C	.	.	MAF_USDA=1.639
NC_035077.1	13314310	.	G	C	.	.	MAF_USDA=1.639
NC_035077.1	13314311	.	G	C	.	.	MAF_USDA=1.639
NC_035077.1	13314329	.	G	A	.	.	MAF_USDA=4.167
NC_035077.1	13314340	.	G	T	.	.	MAF_INRAE=15.789;MAF_USDA=8.235
NC_035077.1	13314485	.	T	G	.	.	MAF_INRAE=4.167;MAF_USDA=8.824
NC_035077.1	13314622	.	T	C	.	.	MAF_INRAE=29.167;MAF_USDA=26.471
NC_035077.1	13314668	.	G	T	.	.	MAF_USDA=4.167
NC_035077.1	13314718	.	G	T	.	.	MAF_INRAE=5.0
NC_035077.1	13314847	.	G	C	.	.	MAF_USDA=4.167
NC_035077.1	13314914	.	G	A	.	.	MAF_INRAE=11.667;MAF_USDA=15.476
NC_035077.1	13314999	.	G	T	.	.	MAF_INRAE=4.167;MAF_USDA=7.647
NC_035077.1	13315060	.	T	C	.	.	MAF_INRAE=4.167;MAF_USDA=7.647
NC_035077.1	13315150	.	G	T	.	.	MAF_USDA=3.279
NC_035077.1	13315181	.	G	T	.	.	MAF_USDA=1.639
NC_035077.1	13315189	.	G	A	.	.	MAF_INRAE=5.263;MAF_USDA=14.583
NC_035077.1	13315542	.	T	G	.	.	MAF_USDA=1.667
NC_035077.1	13315584	.	A	C	.	.	MAF_INRAE=5.0;MAF_USDA=1.639
NC_035077.1	13315611	.	G	A	.	.	MAF_INRAE=36.842;MAF_USDA=12.941
NC_035077.1	13315630	.	G	T	.	.	MAF_USDA=6.25
NC_035077.1	13315830	.	T	C	.	.	MAF_USDA=1.639
NC_035077.1	13315909	.	C	T	.	.	MAF_INRAE=15.789;MAF_USDA=8.824
NC_035077.1	13315957	.	G	A	.	.	MAF_USDA=2.459
NC_035077.1	13316241	.	T	G	.	.	MAF_USDA=4.918
NC_035077.1	13316289	.	T	G	.	.	MAF_USDA=1.639
NC_035077.1	13316458	.	A	C	.	.	MAF_USDA=4.098
NC_035077.1	13316547	.	G	T	.	.	MAF_USDA=3.279
NC_035077.1	13317267	.	C	T	.	.	MAF_INRAE=5.0
NC_035077.1	13317303	.	G	A	.	.	MAF_USDA=2.459
NC_035077.1	13317579	.	C	T	.	.	MAF_USDA=2.459
NC_035077.1	13317613	.	A	T	.	.	MAF_USDA=6.25
NC_035077.1	13317773	.	A	G	.	.	MAF_USDA=11.475
NC_035077.1	13318186	.	T	A	.	.	MAF_INRAE=39.167;MAF_USDA=1.639
NC_035077.1	13318187	.	T	A	.	.	MAF_INRAE=15.789;MAF_USDA=22.353
NC_035077.1	13318188	.	A	T	.	.	MAF_USDA=5.738
NC_035077.1	13318196	.	C	A	.	.	MAF_USDA=4.098
NC_035077.1	13318250	.	C	T	.	.	MAF_USDA=1.639
NC_035077.1	13318507	.	G	A	.	.	MAF_INRAE=13.333
NC_035077.1	13318658	.	A	G	.	.	MAF_USDA=3.279
NC_035077.1	13318920	.	G	A	.	.	MAF_INRAE=13.333
NC_035077.1	13318948	.	G	A	.	.	MAF_USDA=3.279
NC_035077.1	13318987	.	G	T	.	.	MAF_USDA=4.918
NC_035077.1	13319003	.	A	C	.	.	MAF_INRAE=13.333
NC_035077.1	13319656	.	C	A	.	.	MAF_INRAE=25.0
NC_035077.1	13319707	.	A	G	.	.	MAF_USDA=13.115
NC_035077.1	13319763	.	G	A	.	.	MAF_USDA=10.417
NC_035077.1	13321118	.	C	A	.	.	MAF_USDA=4.098
NC_035077.1	13321305	.	T	C	.	.	MAF_USDA=2.459
NC_035077.1	13321325	.	T	G	.	.	MAF_USDA=2.459
NC_035077.1	13321455	.	C	T	.	.	MAF_USDA=2.459
NC_035077.1	13321688	.	T	C	.	.	MAF_USDA=4.098
NC_035077.1	13321710	.	G	A	.	.	MAF_USDA=4.118
NC_035077.1	13322624	.	T	A	.	.	MAF_USDA=5.738
NC_035077.1	13322644	.	A	T	.	.	MAF_INRAE=13.333
NC_035077.1	13322674	.	T	G	.	.	MAF_INRAE=39.873;MAF_USDA=24.706
NC_035077.1	13322762	.	A	G	.	.	MAF_USDA=4.918
NC_035077.1	13322958	.	A	G	.	.	MAF_USDA=10.417
NC_035077.1	13323080	.	C	T	.	.	MAF_USDA=4.217
NC_035077.1	13323126	.	A	C	.	.	MAF_INRAE=12.5
NC_035077.1	13323131	.	C	T	.	.	MAF_USDA=2.586
NC_035077.1	13323175	.	A	C	.	.	MAF_USDA=6.034
NC_035077.1	13323397	.	G	A	.	.	MAF_INRAE=3.333
NC_035077.1	13323466	.	T	C	.	.	MAF_USDA=1.639
NC_035077.1	13323555	.	C	A	.	.	MAF_INRAE=30.0
NC_035077.1	13323604	.	A	G	.	.	MAF_USDA=4.098
NC_035077.1	13323614	.	G	A	.	.	MAF_INRAE=7.5
NC_035077.1	13323618	.	A	C	.	.	MAF_USDA=4.918
NC_035077.1	13323637	.	A	G	.	.	MAF_INRAE=15.789;MAF_USDA=11.176
NC_035077.1	13323644	.	A	T	.	.	MAF_INRAE=13.333;MAF_USDA=6.557
NC_035077.1	13323934	.	T	A	.	.	MAF_INRAE=15.789;MAF_USDA=15.294
NC_035077.1	13323961	.	C	A	.	.	MAF_USDA=6.25
NC_035077.1	13324022	.	A	T	.	.	MAF_USDA=3.279
NC_035077.1	13324085	.	A	T	.	.	MAF_INRAE=21.053;MAF_USDA=5.738
NC_035077.1	13324290	.	A	T	.	.	MAF_USDA=3.279
NC_035077.1	13324550	.	C	A	.	.	MAF_INRAE=32.5;MAF_USDA=41.667
NC_035077.1	13324551	.	C	A	.	.	MAF_INRAE=32.5;MAF_USDA=41.667
NC_035077.1	13324634	.	G	A	.	.	MAF_USDA=4.098
NC_035077.1	13325018	.	G	T	.	.	MAF_USDA=2.459
NC_035077.1	13325125	.	G	A	.	.	MAF_INRAE=5.696
NC_035077.1	13325142	.	T	G	.	.	MAF_INRAE=5.696;MAF_USDA=4.118
NC_035077.1	13325249	.	A	T	.	.	MAF_INRAE=26.667
NC_035077.1	13326035	.	G	A	.	.	MAF_USDA=4.918
NC_035077.1	13326062	.	C	A	.	.	MAF_INRAE=5.263
NC_035077.1	13326075	.	C	T	.	.	MAF_USDA=2.353
NC_035077.1	13326162	.	G	A	.	.	MAF_USDA=1.667
NC_035077.1	13326165	.	G	A	.	.	MAF_USDA=1.667
NC_035077.1	13326179	.	T	G	.	.	MAF_USDA=7.5
NC_035077.1	13326210	.	T	G	.	.	MAF_INRAE=2.5
NC_035077.1	13326485	.	T	C	.	.	MAF_USDA=5.738
NC_035077.1	13326601	.	T	G	.	.	MAF_USDA=2.459
NC_035077.1	13326644	.	G	A	.	.	MAF_INRAE=30.833;MAF_USDA=1.639
NC_035077.1	13326858	.	G	A	.	.	MAF_USDA=4.918
NC_035077.1	13326962	.	G	A	.	.	MAF_INRAE=3.333
NC_035077.1	13326989	.	A	C	.	.	MAF_INRAE=2.5;MAF_USDA=7.059
NC_035077.1	13327088	.	T	A	.	.	MAF_INRAE=39.873;MAF_USDA=24.706
NC_035077.1	13327216	.	T	C	.	.	MAF_USDA=9.016
NC_035077.1	13327511	.	G	A	.	.	MAF_USDA=4.918
NC_035077.1	13327567	.	A	G	.	.	MAF_INRAE=2.5
NC_035077.1	13327688	.	G	A	.	.	MAF_INRAE=6.962
NC_035077.1	13328503	.	A	C	.	.	MAF_USDA=4.167
NC_035077.1	13328513	.	A	C	.	.	MAF_USDA=4.167
NC_035077.1	13328798	.	A	C	.	.	MAF_USDA=8.197
NC_035077.1	13328836	.	C	T	.	.	MAF_USDA=1.639
NC_035077.1	13329009	.	C	T	.	.	MAF_INRAE=15.789;MAF_USDA=11.176
NC_035077.1	13329038	.	T	A	.	.	MAF_USDA=5.738
NC_035077.1	13329053	.	C	A	.	.	MAF_INRAE=1.667;MAF_USDA=3.279
NC_035077.1	13329363	.	C	A	.	.	MAF_USDA=2.353
NC_035077.1	13329780	.	C	A	.	.	MAF_USDA=1.639
NC_035077.1	13329910	.	G	C	.	.	MAF_USDA=6.557
NC_035077.1	13329993	.	G	T	.	.	MAF_INRAE=31.667;MAF_USDA=9.836
NC_035077.1	13330016	.	G	A	.	.	MAF_USDA=1.639
NC_035077.1	13330122	.	C	G	.	.	MAF_USDA=4.918
NC_035077.1	13330266	.	G	T	.	.	MAF_INRAE=13.333
NC_035077.1	13330269	.	A	G	.	.	MAF_USDA=5.738
NC_035077.1	13330305	.	C	A	.	.	MAF_INRAE=13.333;MAF_USDA=3.279
NC_035077.1	13330324	.	G	A	.	.	MAF_USDA=4.098
NC_035077.1	13330351	.	C	T	.	.	MAF_USDA=4.918
NC_035077.1	13330515	.	C	A	.	.	MAF_USDA=4.167
NC_035077.1	13330664	.	T	C	.	.	MAF_INRAE=30.833
NC_035077.1	13330666	.	G	T	.	.	MAF_USDA=1.639
NC_035077.1	13331098	.	G	C	.	.	MAF_USDA=5.085
NC_035077.1	13332211	.	G	A	.	.	MAF_INRAE=39.873;MAF_USDA=24.706
NC_035077.1	13332895	.	C	G	.	.	MAF_USDA=1.639
NC_035077.1	13332984	.	G	A	.	.	MAF_USDA=4.918
NC_035077.1	13333101	.	A	G	.	.	MAF_USDA=4.098
NC_035077.1	13333180	.	A	C	.	.	MAF_USDA=5.833
NC_035077.1	13333186	.	G	A	.	.	MAF_INRAE=15.789;MAF_USDA=8.333
NC_035077.1	13333224	.	G	A	.	.	MAF_INRAE=13.333;MAF_USDA=3.333
NC_035077.1	13333238	.	G	A	.	.	MAF_USDA=3.279
NC_035077.1	13333336	.	T	A	.	.	MAF_USDA=6.557
NC_035077.1	13333430	.	C	T	.	.	MAF_INRAE=8.333;MAF_USDA=1.639
NC_035077.1	13333667	.	T	A	.	.	MAF_USDA=1.639
NC_035077.1	13333901	.	G	A	.	.	MAF_USDA=1.639
NC_035077.1	13334384	.	A	C	.	.	MAF_USDA=4.918
NC_035077.1	13334478	.	A	G	.	.	MAF_USDA=5.738
NC_035077.1	13334487	.	T	C	.	.	MAF_USDA=1.639
NC_035077.1	13334514	.	A	C	.	.	MAF_USDA=4.098
NC_035077.1	13334697	.	T	G	.	.	MAF_USDA=8.197
NC_035077.1	13334732	.	T	G	.	.	MAF_USDA=4.918
NC_035077.1	13334785	.	A	G	.	.	MAF_INRAE=39.873;MAF_USDA=24.706
NC_035077.1	13334970	.	T	G	.	.	MAF_USDA=1.639
NC_035077.1	13335008	.	C	T	.	.	MAF_USDA=7.377
NC_035077.1	13335083	.	C	T	.	.	MAF_USDA=4.098
NC_035077.1	13335141	.	G	A	.	.	MAF_USDA=4.918
NC_035077.1	13335183	.	C	G	.	.	MAF_USDA=4.918
NC_035077.1	13335286	.	G	A	.	.	MAF_INRAE=39.241;MAF_USDA=22.941
NC_035077.1	13335302	.	A	T	.	.	MAF_USDA=5.738
NC_035077.1	13335358	.	C	A	.	.	MAF_USDA=4.918
NC_035077.1	13335398	.	A	G	.	.	MAF_INRAE=13.333;MAF_USDA=3.279
NC_035077.1	13335587	.	T	G	.	.	MAF_USDA=7.377
NC_035077.1	13335591	.	T	A	.	.	MAF_INRAE=39.873;MAF_USDA=24.706
NC_035077.1	13335597	.	T	G	.	.	MAF_USDA=13.115
NC_035077.1	13335930	.	A	T	.	.	MAF_USDA=1.639
NC_035077.1	13336216	.	A	G	.	.	MAF_INRAE=5.263;MAF_USDA=14.583
NC_035077.1	13336230	.	A	T	.	.	MAF_USDA=5.738
NC_035077.1	13336388	.	A	G	.	.	MAF_USDA=4.918
NC_035077.1	13336416	.	A	T	.	.	MAF_USDA=10.417
NC_035077.1	13336573	.	G	A	.	.	MAF_USDA=6.557
NC_035077.1	13336793	.	C	T	.	.	MAF_USDA=2.459
NC_035077.1	13337170	.	G	A	.	.	MAF_USDA=1.639
NC_035077.1	13337309	.	G	T	.	.	MAF_INRAE=39.241;MAF_USDA=24.706
NC_035077.1	13337667	.	G	C	.	.	MAF_USDA=4.098
NC_035077.1	13337834	.	A	G	.	.	MAF_USDA=4.167
NC_035077.1	13338018	.	T	C	.	.	MAF_USDA=5.738
NC_035077.1	13338179	.	A	G	.	.	MAF_USDA=4.098
NC_035077.1	13338220	.	A	T	.	.	MAF_USDA=4.098
NC_035077.1	13338227	.	T	A	.	.	MAF_USDA=4.918
NC_035077.1	13338374	.	A	T	.	.	MAF_INRAE=30.833;MAF_USDA=1.639
NC_035077.1	13338376	.	G	A	.	.	MAF_INRAE=30.833;MAF_USDA=1.639
NC_035077.1	13338524	.	T	C	.	.	MAF_USDA=1.639
NC_035077.1	13338534	.	A	T	.	.	MAF_INRAE=30.833
NC_035077.1	13338684	.	C	A	.	.	MAF_USDA=4.167
NC_035077.1	13338754	.	C	T	.	.	MAF_USDA=1.667
NC_035077.1	13339093	.	C	G	.	.	MAF_INRAE=30.833;MAF_USDA=2.459
NC_035077.1	13339597	.	A	C	.	.	MAF_USDA=6.557
NC_035077.1	13339938	.	C	T	.	.	MAF_USDA=1.639
NC_035077.1	13339955	.	C	G	.	.	MAF_USDA=1.639
NC_035077.1	13340240	.	G	T	.	.	MAF_USDA=5.738
NC_035077.1	13340418	.	G	A	.	.	MAF_INRAE=3.797;MAF_USDA=14.583
NC_035077.1	13340481	.	A	G	.	.	MAF_USDA=1.667
NC_035077.1	13340925	.	A	G	.	.	MAF_INRAE=3.797
NC_035077.1	13340948	.	T	C	.	.	MAF_USDA=8.197
NC_035077.1	13341178	.	G	A	.	.	MAF_USDA=1.667
NC_035077.1	13341237	.	G	A	.	.	MAF_USDA=2.353
NC_035077.1	13341512	.	G	T	.	.	MAF_USDA=1.639
NC_035077.1	13341513	.	T	C	.	.	MAF_USDA=1.639
NC_035077.1	13341671	.	C	T	.	.	MAF_USDA=2.459
NC_035077.1	13341693	.	C	T	.	.	MAF_INRAE=3.797;MAF_USDA=14.583
NC_035077.1	13341819	.	T	A	.	.	MAF_USDA=4.098
NC_035077.1	13342080	.	C	A	.	.	MAF_INRAE=8.861;MAF_USDA=4.706
NC_035077.1	13342161	.	T	C	.	.	MAF_USDA=4.918
NC_035077.1	13342165	.	C	T	.	.	MAF_USDA=4.098
NC_035077.1	13342213	.	G	T	.	.	MAF_USDA=3.279
NC_035077.1	13342312	.	C	A	.	.	MAF_USDA=3.279
NC_035077.1	13342381	.	C	T	.	.	MAF_USDA=1.639
NC_035077.1	13342493	.	A	G	.	.	MAF_INRAE=34.167;MAF_USDA=41.667
NC_035077.1	13342531	.	G	A	.	.	MAF_USDA=12.295
NC_035077.1	13342572	.	C	A	.	.	MAF_INRAE=39.873;MAF_USDA=22.353
NC_035077.1	13342810	.	C	T	.	.	MAF_USDA=1.639
NC_035077.1	13343890	.	C	T	.	.	MAF_USDA=23.214
NC_035077.1	13344319	.	T	C	.	.	MAF_USDA=1.639
NC_035077.1	13344465	.	A	C	.	.	MAF_INRAE=30.833
NC_035077.1	13344637	.	C	T	.	.	MAF_USDA=1.639
NC_035077.1	13344660	.	C	A	.	.	MAF_INRAE=39.873;MAF_USDA=24.706
NC_035077.1	13344676	.	A	G	.	.	MAF_INRAE=2.5;MAF_USDA=22.917
NC_035077.1	13344705	.	G	T	.	.	MAF_USDA=1.639
NC_035077.1	13344735	.	G	A	.	.	MAF_INRAE=10.526;MAF_USDA=4.118
NC_035077.1	13346299	.	G	A	.	.	MAF_INRAE=22.5;MAF_USDA=9.412
NC_035077.1	13346354	.	C	T	.	.	MAF_USDA=4.918
NC_035077.1	13346671	.	G	T	.	.	MAF_USDA=1.639
NC_035077.1	13346819	.	C	A	.	.	MAF_USDA=9.836
NC_035077.1	13346955	.	G	C	.	.	MAF_USDA=9.016
NC_035077.1	13347353	.	T	A	.	.	MAF_USDA=2.353
NC_035077.1	13347577	.	T	A	.	.	MAF_USDA=2.459
NC_035077.1	13348344	.	T	C	.	.	MAF_USDA=3.529
NC_035077.1	13348618	.	G	A	.	.	MAF_USDA=1.639
NC_035077.1	13348694	.	T	G	.	.	MAF_USDA=1.639
NC_035077.1	13349119	.	G	C	.	.	MAF_USDA=1.639
NC_035077.1	13349227	.	C	T	.	.	MAF_USDA=4.118
NC_035077.1	13349636	.	T	C	.	.	MAF_USDA=1.639
NC_035077.1	13349691	.	A	G	.	.	MAF_USDA=4.098
NC_035077.1	13349723	.	A	C	.	.	MAF_USDA=1.639
NC_035077.1	13349844	.	G	A	.	.	MAF_USDA=2.459
NC_035077.1	13349874	.	A	T	.	.	MAF_USDA=10.588
NC_035077.1	13349899	.	G	A	.	.	MAF_INRAE=8.333
NC_035077.1	13350113	.	G	T	.	.	MAF_INRAE=8.333;MAF_USDA=10.0
NC_035077.1	13350446	.	G	C	.	.	MAF_USDA=1.639
NC_035077.1	13350475	.	A	T	.	.	MAF_INRAE=21.053;MAF_USDA=18.033
NC_035077.1	13350813	.	C	A	.	.	MAF_USDA=4.098
NC_035077.1	13351012	.	C	A	.	.	MAF_USDA=5.833
NC_035077.1	13351069	.	T	C	.	.	MAF_INRAE=8.333;MAF_USDA=3.279
NC_035077.1	13351071	.	G	T	.	.	MAF_INRAE=5.833
NC_035077.1	13351132	.	A	T	.	.	MAF_USDA=4.918
NC_035077.1	13351162	.	A	C	.	.	MAF_USDA=1.639
NC_035077.1	13351186	.	G	T	.	.	MAF_USDA=4.098
NC_035077.1	13351237	.	C	A	.	.	MAF_USDA=1.639
NC_035077.1	13351257	.	G	T	.	.	MAF_USDA=5.738
NC_035077.1	13351289	.	A	T	.	.	MAF_USDA=4.918
NC_035077.1	13351785	.	C	T	.	.	MAF_INRAE=4.167;MAF_USDA=4.706
NC_035077.1	13352015	.	C	T	.	.	MAF_USDA=4.118
NC_035077.1	13352174	.	C	T	.	.	MAF_INRAE=21.053;MAF_USDA=18.033
NC_035077.1	13352744	.	A	T	.	.	MAF_USDA=4.706
NC_035077.1	13353347	.	G	C	.	.	MAF_USDA=3.529
NC_035077.1	13353565	.	G	A	.	.	MAF_USDA=1.639
NC_035077.1	13353624	.	G	A	.	.	MAF_INRAE=22.5;MAF_USDA=7.647
NC_035077.1	13353790	.	G	A	.	.	MAF_INRAE=39.873;MAF_USDA=24.706
NC_035077.1	13353873	.	G	A	.	.	MAF_USDA=1.639
NC_035077.1	13353930	.	G	C	.	.	MAF_USDA=1.639
NC_035077.1	13354012	.	G	T	.	.	MAF_USDA=8.824
NC_035077.1	13354013	.	A	G	.	.	MAF_USDA=8.824
NC_035077.1	13354015	.	T	A	.	.	MAF_USDA=9.412
NC_035077.1	13354511	.	A	G	.	.	MAF_INRAE=6.329;MAF_USDA=11.765
NC_035077.1	13354536	.	T	G	.	.	MAF_USDA=8.197
NC_035077.1	13354615	.	T	C	.	.	MAF_USDA=8.197
NC_035077.1	13354649	.	A	G	.	.	MAF_USDA=1.639
NC_035077.1	13354680	.	G	A	.	.	MAF_USDA=1.639
NC_035077.1	13355059	.	G	T	.	.	MAF_INRAE=5.696;MAF_USDA=24.706
NC_035077.1	13355105	.	A	C	.	.	MAF_USDA=1.639
NC_035077.1	13355231	.	T	G	.	.	MAF_USDA=3.279
NC_035077.1	13355348	.	G	A	.	.	MAF_INRAE=42.105;MAF_USDA=24.706
NC_035077.1	13355451	.	C	A	.	.	MAF_INRAE=8.333;MAF_USDA=1.639
NC_035077.1	13355676	.	C	A	.	.	MAF_USDA=1.639
NC_035077.1	13355849	.	G	T	.	.	MAF_USDA=1.639
NC_035077.1	13355948	.	C	T	.	.	MAF_USDA=5.738
NC_035077.1	13356117	.	T	C	.	.	MAF_USDA=4.098
NC_035077.1	13356232	.	A	T	.	.	MAF_USDA=2.459
NC_035077.1	13357016	.	T	G	.	.	MAF_USDA=2.459
NC_035077.1	13357038	.	G	A	.	.	MAF_INRAE=5.0
NC_035077.1	13357276	.	C	T	.	.	MAF_USDA=7.377
NC_035077.1	13357313	.	G	T	.	.	MAF_INRAE=39.873;MAF_USDA=24.118
NC_035077.1	13357726	.	G	A	.	.	MAF_USDA=10.417
NC_035077.1	13358588	.	C	G	.	.	MAF_USDA=10.417
NC_035077.1	13359105	.	G	A	.	.	MAF_INRAE=2.5
NC_035077.1	13359249	.	G	A	.	.	MAF_INRAE=8.333
NC_035077.1	13359615	.	A	G	.	.	MAF_USDA=1.639
NC_035077.1	13359686	.	A	C	.	.	MAF_INRAE=10.526;MAF_USDA=4.118
NC_035077.1	13359694	.	T	C	.	.	MAF_USDA=1.639
NC_035077.1	13359696	.	T	G	.	.	MAF_INRAE=2.5
NC_035077.1	13359929	.	G	T	.	.	MAF_USDA=1.639
NC_035077.1	13360188	.	G	A	.	.	MAF_USDA=2.459
NC_035077.1	13360292	.	T	A	.	.	MAF_USDA=2.459
NC_035077.1	13360527	.	A	G	.	.	MAF_USDA=4.098
NC_035077.1	13360950	.	C	G	.	.	MAF_USDA=2.459
NC_035077.1	13361376	.	A	T	.	.	MAF_USDA=7.059
NC_035077.1	13361400	.	A	T	.	.	MAF_USDA=1.639
NC_035077.1	13361854	.	G	A	.	.	MAF_USDA=2.353
NC_035077.1	13361884	.	A	G	.	.	MAF_USDA=1.639
NC_035077.1	13361997	.	G	A	.	.	MAF_USDA=2.459
NC_035077.1	13362164	.	G	A	.	.	MAF_INRAE=5.263;MAF_USDA=14.583
NC_035077.1	13362840	.	G	A	.	.	MAF_INRAE=5.263
NC_035077.1	13363040	.	C	T	.	.	MAF_USDA=1.639
NC_035077.1	13363523	.	C	G	.	.	MAF_INRAE=21.667;MAF_USDA=12.941
NC_035077.1	13363572	.	T	G	.	.	MAF_INRAE=13.333
NC_035077.1	13363611	.	C	A	.	.	MAF_INRAE=21.053;MAF_USDA=15.574
NC_035077.1	13364006	.	C	A	.	.	MAF_USDA=2.459
NC_035077.1	13364398	.	T	C	.	.	MAF_INRAE=7.5;MAF_USDA=1.639
NC_035077.1	13364597	.	A	G	.	.	MAF_USDA=4.098
NC_035077.1	13364975	.	A	C	.	.	MAF_USDA=1.639
NC_035077.1	13365627	.	C	A	.	.	MAF_USDA=2.459
NC_035077.1	13366000	.	T	G	.	.	MAF_INRAE=21.053;MAF_USDA=12.295
NC_035077.1	13366045	.	T	G	.	.	MAF_USDA=1.639
NC_035077.1	13366132	.	C	T	.	.	MAF_INRAE=21.053;MAF_USDA=18.235
NC_035077.1	13366329	.	A	T	.	.	MAF_USDA=1.639
NC_035077.1	13366373	.	G	A	.	.	MAF_INRAE=21.053;MAF_USDA=14.754
NC_035077.1	13366468	.	C	T	.	.	MAF_USDA=1.639
NC_035077.1	13366479	.	G	A	.	.	MAF_USDA=4.098
NC_035077.1	13366676	.	G	C	.	.	MAF_INRAE=5.833
NC_035077.1	13367121	.	C	A	.	.	MAF_INRAE=8.333;MAF_USDA=1.639
NC_035077.1	13367362	.	C	A	.	.	MAF_USDA=1.639
NC_035077.1	13367393	.	T	A	.	.	MAF_INRAE=7.5;MAF_USDA=1.639
NC_035077.1	13367703	.	C	A	.	.	MAF_USDA=1.639
NC_035077.1	13367863	.	A	C	.	.	MAF_USDA=1.639
NC_035077.1	13368091	.	G	A	.	.	MAF_USDA=1.765
NC_035077.1	13368100	.	G	T	.	.	MAF_USDA=4.918
NC_035077.1	13368428	.	C	A	.	.	MAF_USDA=3.279
NC_035077.1	13368456	.	G	A	.	.	MAF_INRAE=15.0;MAF_USDA=7.059
NC_035077.1	13368469	.	C	T	.	.	MAF_INRAE=15.0;MAF_USDA=7.059
NC_035077.1	13369017	.	C	T	.	.	MAF_USDA=2.459
NC_035077.1	13369310	.	T	C	.	.	MAF_USDA=2.5
NC_035077.1	13369375	.	C	A	.	.	MAF_USDA=2.5
NC_035077.1	13369704	.	T	G	.	.	MAF_INRAE=29.114;MAF_USDA=45.679
NC_035077.1	13369817	.	A	T	.	.	MAF_INRAE=50.0
NC_035077.1	13369818	.	A	T	.	.	MAF_INRAE=2.5
NC_035077.1	13370185	.	C	A	.	.	MAF_INRAE=15.789;MAF_USDA=13.415
NC_035077.1	13370233	.	C	T	.	.	MAF_USDA=4.167
NC_035077.1	13370365	.	T	C	.	.	MAF_USDA=3.279
NC_035077.1	13370630	.	G	A	.	.	MAF_INRAE=8.333;MAF_USDA=1.667
NC_035077.1	13370635	.	A	G	.	.	MAF_USDA=1.667
NC_035077.1	13370790	.	A	T	.	.	MAF_INRAE=46.835;MAF_USDA=45.455
NC_035077.1	13370795	.	A	T	.	.	MAF_USDA=7.229
NC_035077.1	13370932	.	T	C	.	.	MAF_USDA=1.639
NC_035077.1	13371032	.	T	C	.	.	MAF_USDA=1.639
NC_035077.1	13371329	.	T	A	.	.	MAF_INRAE=15.789;MAF_USDA=25.0
NC_035077.1	13371357	.	T	G	.	.	MAF_INRAE=6.962;MAF_USDA=12.295
NC_035077.1	13371543	.	T	A	.	.	MAF_INRAE=1.667
NC_035077.1	13371547	.	G	A	.	.	MAF_USDA=12.5
NC_035077.1	13371551	.	T	G	.	.	MAF_INRAE=1.667;MAF_USDA=6.25
NC_035077.1	13371678	.	C	T	.	.	MAF_INRAE=39.873;MAF_USDA=25.882
NC_035077.1	13371729	.	G	A	.	.	MAF_INRAE=15.789;MAF_USDA=9.412
NC_035077.1	13371812	.	T	C	.	.	MAF_INRAE=1.667
NC_035077.1	13372069	.	T	C	.	.	MAF_USDA=2.459
NC_035077.1	13372144	.	G	A	.	.	MAF_INRAE=15.789
NC_035077.1	13373012	.	A	T	.	.	MAF_INRAE=33.544;MAF_USDA=29.167
NC_035077.1	13373078	.	T	C	.	.	MAF_USDA=1.639
NC_035077.1	13373096	.	C	A	.	.	MAF_INRAE=32.278;MAF_USDA=49.412
NC_035077.1	13373140	.	C	T	.	.	MAF_INRAE=31.013;MAF_USDA=47.059
NC_035077.1	13373222	.	T	C	.	.	MAF_USDA=5.294
NC_035077.1	13373327	.	C	T	.	.	MAF_INRAE=30.833
NC_035077.1	13373360	.	G	A	.	.	MAF_USDA=2.5
NC_035077.1	13373371	.	T	A	.	.	MAF_INRAE=31.013;MAF_USDA=48.214
NC_035077.1	13373826	.	T	C	.	.	MAF_INRAE=31.013;MAF_USDA=49.412
NC_035077.1	13373910	.	T	A	.	.	MAF_INRAE=31.013;MAF_USDA=49.412
NC_035077.1	13374136	.	C	A	.	.	MAF_USDA=4.098
NC_035077.1	13374256	.	A	G	.	.	MAF_INRAE=31.013;MAF_USDA=48.824
NC_035077.1	13374260	.	C	A	.	.	MAF_INRAE=34.167;MAF_USDA=47.647
NC_035077.1	13374305	.	A	C	.	.	MAF_INRAE=30.38;MAF_USDA=50.0
NC_035077.1	13374314	.	A	T	.	.	MAF_USDA=2.459
NC_035077.1	13374601	.	C	T	.	.	MAF_INRAE=20.833;MAF_USDA=12.941
NC_035077.1	13374618	.	G	A	.	.	MAF_INRAE=32.278;MAF_USDA=48.235
NC_035077.1	13374726	.	G	T	.	.	MAF_USDA=2.459
NC_035077.1	13374811	.	T	G	.	.	MAF_INRAE=20.0;MAF_USDA=13.529
NC_035077.1	13374813	.	G	T	.	.	MAF_INRAE=20.0;MAF_USDA=13.529
NC_035077.1	13374882	.	C	A	.	.	MAF_INRAE=20.833;MAF_USDA=14.706
NC_035077.1	13374994	.	C	G	.	.	MAF_INRAE=20.833;MAF_USDA=13.529
NC_035077.1	13375006	.	A	G	.	.	MAF_INRAE=31.013;MAF_USDA=48.235
NC_035077.1	13375035	.	A	G	.	.	MAF_INRAE=20.833;MAF_USDA=13.529
NC_035077.1	13375050	.	C	A	.	.	MAF_INRAE=15.19;MAF_USDA=37.647
NC_035077.1	13375068	.	A	T	.	.	MAF_INRAE=15.19;MAF_USDA=37.647
NC_035077.1	13375079	.	A	T	.	.	MAF_INRAE=31.013;MAF_USDA=47.647
NC_035077.1	13375118	.	C	A	.	.	MAF_INRAE=15.19;MAF_USDA=37.647
NC_035077.1	13375138	.	G	T	.	.	MAF_INRAE=31.013;MAF_USDA=49.412
NC_035077.1	13375307	.	T	G	.	.	MAF_INRAE=15.823;MAF_USDA=37.059
NC_035077.1	13375517	.	C	T	.	.	MAF_INRAE=10.833;MAF_USDA=5.882
NC_035077.1	13375899	.	G	T	.	.	MAF_USDA=4.918
NC_035077.1	13375938	.	A	G	.	.	MAF_INRAE=31.013;MAF_USDA=47.647
NC_035077.1	13375963	.	T	C	.	.	MAF_INRAE=31.646;MAF_USDA=49.412
NC_035077.1	13376090	.	A	G	.	.	MAF_INRAE=21.053;MAF_USDA=44.578
NC_035077.1	13376094	.	G	C	.	.	MAF_USDA=43.976
NC_035077.1	13376142	.	A	C	.	.	MAF_USDA=14.583
NC_035077.1	13376245	.	G	A	.	.	MAF_USDA=11.017
NC_035077.1	13376313	.	G	T	.	.	MAF_INRAE=21.053;MAF_USDA=43.373
NC_035077.1	13376473	.	G	A	.	.	MAF_INRAE=5.263;MAF_USDA=6.627
NC_035077.1	13376487	.	T	C	.	.	MAF_USDA=7.627
NC_035077.1	13376569	.	T	G	.	.	MAF_USDA=10.417
NC_035077.1	13376647	.	C	A	.	.	MAF_USDA=14.583
NC_035077.1	13376648	.	T	A	.	.	MAF_USDA=14.583
NC_035077.1	13376810	.	C	T	.	.	MAF_INRAE=21.053;MAF_USDA=44.578
NC_035077.1	13376894	.	A	T	.	.	MAF_INRAE=21.053;MAF_USDA=44.578
NC_035077.1	13376900	.	C	G	.	.	MAF_INRAE=21.053;MAF_USDA=43.976
NC_035077.1	13376906	.	C	T	.	.	MAF_INRAE=21.053;MAF_USDA=43.373
NC_035077.1	13376910	.	T	G	.	.	MAF_USDA=43.373
NC_035077.1	13377030	.	G	A	.	.	MAF_USDA=10.417
NC_035077.1	13377031	.	C	T	.	.	MAF_INRAE=21.053;MAF_USDA=44.578
NC_035077.1	13377058	.	A	C	.	.	MAF_INRAE=21.053;MAF_USDA=43.976
NC_035077.1	13377126	.	A	G	.	.	MAF_INRAE=21.053;MAF_USDA=43.976
NC_035077.1	13377175	.	A	C	.	.	MAF_USDA=1.695
NC_035077.1	13377179	.	T	G	.	.	MAF_INRAE=21.053;MAF_USDA=43.976
NC_035077.1	13377373	.	T	G	.	.	MAF_USDA=16.667
NC_035077.1	13378740	.	C	T	.	.	MAF_INRAE=31.646;MAF_USDA=48.824
NC_035077.1	13378752	.	G	T	.	.	MAF_INRAE=31.646;MAF_USDA=48.235
NC_035077.1	13378872	.	C	A	.	.	MAF_INRAE=35.0;MAF_USDA=27.083
NC_035077.1	13378932	.	T	C	.	.	MAF_INRAE=15.19;MAF_USDA=38.824
NC_035077.1	13379044	.	A	G	.	.	MAF_INRAE=29.747;MAF_USDA=48.235
NC_035077.1	13379183	.	T	G	.	.	MAF_USDA=4.918
NC_035077.1	13379198	.	T	G	.	.	MAF_INRAE=29.114;MAF_USDA=49.412
NC_035077.1	13379457	.	T	G	.	.	MAF_INRAE=29.114;MAF_USDA=50.0
NC_035077.1	13379479	.	A	G	.	.	MAF_INRAE=29.114;MAF_USDA=50.0
NC_035077.1	13379607	.	G	T	.	.	MAF_INRAE=13.291;MAF_USDA=28.235
NC_035077.1	13379662	.	C	A	.	.	MAF_USDA=2.353
NC_035077.1	13379904	.	G	A	.	.	MAF_USDA=1.639
NC_035077.1	13379992	.	G	A	.	.	MAF_INRAE=6.962;MAF_USDA=13.115
NC_035077.1	13380041	.	T	G	.	.	MAF_INRAE=47.468;MAF_USDA=48.214
NC_035077.1	13380105	.	G	T	.	.	MAF_INRAE=47.468;MAF_USDA=47.647
NC_035077.1	13380261	.	A	T	.	.	MAF_USDA=2.353
NC_035077.1	13380410	.	G	C	.	.	MAF_INRAE=48.101;MAF_USDA=49.412
NC_035077.1	13380535	.	G	T	.	.	MAF_INRAE=47.468;MAF_USDA=49.412
NC_035077.1	13380576	.	T	G	.	.	MAF_INRAE=46.203;MAF_USDA=50.0
NC_035077.1	13380622	.	A	C	.	.	MAF_INRAE=47.468;MAF_USDA=47.647
NC_035077.1	13380739	.	G	T	.	.	MAF_INRAE=47.468;MAF_USDA=50.0
NC_035077.1	13380783	.	A	G	.	.	MAF_INRAE=47.468;MAF_USDA=48.824
NC_035077.1	13380792	.	C	T	.	.	MAF_USDA=1.639
NC_035077.1	13380883	.	G	T	.	.	MAF_INRAE=31.667
NC_035077.1	13381035	.	T	C	.	.	MAF_INRAE=47.468;MAF_USDA=48.235
NC_035077.1	13381064	.	G	A	.	.	MAF_INRAE=5.0
NC_035077.1	13381210	.	C	A	.	.	MAF_INRAE=47.468;MAF_USDA=48.235
NC_035077.1	13381304	.	C	T	.	.	MAF_INRAE=8.333;MAF_USDA=14.118
NC_035077.1	13381312	.	G	A	.	.	MAF_INRAE=8.333;MAF_USDA=14.118
NC_035077.1	13381370	.	G	A	.	.	MAF_INRAE=13.333
NC_035077.1	13381400	.	A	G	.	.	MAF_INRAE=47.468;MAF_USDA=47.647
NC_035077.1	13381691	.	C	T	.	.	MAF_INRAE=48.101;MAF_USDA=48.235
NC_035077.1	13381867	.	T	A	.	.	MAF_USDA=2.459
NC_035077.1	13382053	.	T	A	.	.	MAF_INRAE=48.101;MAF_USDA=48.235
NC_035077.1	13382093	.	G	A	.	.	MAF_INRAE=8.333;MAF_USDA=1.639
NC_035077.1	13382144	.	T	A	.	.	MAF_USDA=10.417
NC_035077.1	13383147	.	C	T	.	.	MAF_USDA=33.333
NC_035077.1	13383200	.	T	C	.	.	MAF_USDA=48.81
NC_035077.1	13383283	.	A	T	.	.	MAF_USDA=2.459
NC_035077.1	13383525	.	C	T	.	.	MAF_USDA=1.639
NC_035077.1	13383579	.	G	A	.	.	MAF_INRAE=48.101;MAF_USDA=45.082
NC_035077.1	13383603	.	C	G	.	.	MAF_INRAE=26.667;MAF_USDA=8.197
NC_035077.1	13383711	.	T	C	.	.	MAF_INRAE=47.468;MAF_USDA=43.443
NC_035077.1	13383735	.	G	T	.	.	MAF_INRAE=4.167
NC_035077.1	13383742	.	C	T	.	.	MAF_INRAE=2.5
NC_035077.1	13383797	.	G	T	.	.	MAF_INRAE=49.367;MAF_USDA=49.412
NC_035077.1	13383812	.	T	C	.	.	MAF_INRAE=48.734;MAF_USDA=50.0
NC_035077.1	13383853	.	C	T	.	.	MAF_USDA=1.639
NC_035077.1	13383872	.	C	A	.	.	MAF_INRAE=6.667
NC_035077.1	13383873	.	A	C	.	.	MAF_USDA=3.279
NC_035077.1	13383906	.	C	T	.	.	MAF_INRAE=3.333
NC_035077.1	13383911	.	C	A	.	.	MAF_INRAE=3.333
NC_035077.1	13383912	.	C	T	.	.	MAF_USDA=2.459
NC_035077.1	13383929	.	C	A	.	.	MAF_INRAE=1.667
NC_035077.1	13383935	.	T	C	.	.	MAF_INRAE=46.203;MAF_USDA=33.333
NC_035077.1	13383970	.	A	G	.	.	MAF_INRAE=48.101;MAF_USDA=46.471
NC_035077.1	13383988	.	T	C	.	.	MAF_INRAE=1.667
NC_035077.1	13384076	.	G	T	.	.	MAF_INRAE=48.101;MAF_USDA=49.412
NC_035077.1	13384093	.	C	T	.	.	MAF_INRAE=45.57;MAF_USDA=34.706
NC_035077.1	13384174	.	G	A	.	.	MAF_INRAE=7.5;MAF_USDA=14.118
NC_035077.1	13384205	.	C	A	.	.	MAF_INRAE=48.734;MAF_USDA=48.235
NC_035077.1	13384319	.	A	G	.	.	MAF_INRAE=48.734;MAF_USDA=33.333
NC_035077.1	13384338	.	C	A	.	.	MAF_INRAE=48.734;MAF_USDA=49.412
NC_035077.1	13384642	.	G	A	.	.	MAF_INRAE=24.167;MAF_USDA=9.836
NC_035077.1	13384678	.	C	T	.	.	MAF_INRAE=42.5;MAF_USDA=48.824
NC_035077.1	13385015	.	G	A	.	.	MAF_USDA=10.417
NC_035077.1	13385106	.	A	G	.	.	MAF_INRAE=48.734;MAF_USDA=49.412
NC_035077.1	13385261	.	G	A	.	.	MAF_USDA=12.5
NC_035077.1	13385277	.	G	T	.	.	MAF_INRAE=21.053;MAF_USDA=49.412
NC_035077.1	13385694	.	T	G	.	.	MAF_INRAE=47.468;MAF_USDA=48.235
NC_035077.1	13386051	.	A	C	.	.	MAF_INRAE=47.468;MAF_USDA=49.412
NC_035077.1	13386146	.	A	C	.	.	MAF_INRAE=46.203;MAF_USDA=35.882
NC_035077.1	13386164	.	C	T	.	.	MAF_USDA=2.459
NC_035077.1	13386389	.	T	C	.	.	MAF_INRAE=47.468;MAF_USDA=47.024
NC_035077.1	13386521	.	G	A	.	.	MAF_INRAE=47.468;MAF_USDA=47.647
NC_035077.1	13386619	.	C	A	.	.	MAF_INRAE=47.468;MAF_USDA=47.647
NC_035077.1	13386656	.	C	A	.	.	MAF_USDA=4.098
NC_035077.1	13386671	.	A	C	.	.	MAF_INRAE=47.468;MAF_USDA=49.412
NC_035077.1	13386726	.	T	C	.	.	MAF_INRAE=48.734;MAF_USDA=33.333
NC_035077.1	13386727	.	A	C	.	.	MAF_INRAE=39.167;MAF_USDA=33.333
NC_035077.1	13386736	.	A	T	.	.	MAF_USDA=10.417
NC_035077.1	13386769	.	C	A	.	.	MAF_INRAE=48.734;MAF_USDA=47.647
NC_035077.1	13386792	.	A	G	.	.	MAF_INRAE=8.333;MAF_USDA=14.118
NC_035077.1	13386843	.	C	G	.	.	MAF_INRAE=47.468;MAF_USDA=48.235
NC_035077.1	13386875	.	A	G	.	.	MAF_INRAE=47.468;MAF_USDA=48.824
NC_035077.1	13386900	.	A	G	.	.	MAF_INRAE=47.468;MAF_USDA=48.235
NC_035077.1	13387020	.	A	G	.	.	MAF_INRAE=47.468;MAF_USDA=47.647
NC_035077.1	13387023	.	A	C	.	.	MAF_INRAE=37.5;MAF_USDA=47.647
NC_035077.1	13387070	.	G	A	.	.	MAF_INRAE=48.101;MAF_USDA=49.412
NC_035077.1	13387196	.	A	T	.	.	MAF_INRAE=46.835;MAF_USDA=48.235
NC_035077.1	13387203	.	A	G	.	.	MAF_INRAE=46.835;MAF_USDA=48.824
NC_035077.1	13387250	.	T	G	.	.	MAF_USDA=22.917
NC_035077.1	13387252	.	G	T	.	.	MAF_USDA=22.917
NC_035077.1	13387272	.	A	G	.	.	MAF_INRAE=46.203;MAF_USDA=35.882
NC_035077.1	13387273	.	T	G	.	.	MAF_INRAE=45.833;MAF_USDA=35.882
NC_035077.1	13387390	.	A	G	.	.	MAF_USDA=1.639
NC_035077.1	13387478	.	G	A	.	.	MAF_INRAE=47.468;MAF_USDA=49.412
NC_035077.1	13387571	.	G	A	.	.	MAF_INRAE=47.468;MAF_USDA=48.235
NC_035077.1	13387714	.	A	T	.	.	MAF_INRAE=47.468;MAF_USDA=49.412
NC_035077.1	13387725	.	C	A	.	.	MAF_INRAE=47.468;MAF_USDA=48.824
NC_035077.1	13387787	.	G	A	.	.	MAF_USDA=6.25
NC_035077.1	13387849	.	C	T	.	.	MAF_INRAE=8.333;MAF_USDA=12.941
NC_035077.1	13387853	.	T	C	.	.	MAF_INRAE=48.101;MAF_USDA=49.412
NC_035077.1	13387910	.	C	T	.	.	MAF_INRAE=1.667
NC_035077.1	13387914	.	T	C	.	.	MAF_INRAE=5.263
NC_035077.1	13388050	.	G	A	.	.	MAF_INRAE=47.468;MAF_USDA=48.824
NC_035077.1	13388074	.	A	G	.	.	MAF_INRAE=47.468;MAF_USDA=48.824
NC_035077.1	13388077	.	C	T	.	.	MAF_INRAE=30.0
NC_035077.1	13388167	.	G	T	.	.	MAF_INRAE=48.101;MAF_USDA=49.412
NC_035077.1	13388266	.	A	T	.	.	MAF_INRAE=48.101;MAF_USDA=50.0
NC_035077.1	13388377	.	A	C	.	.	MAF_INRAE=46.203;MAF_USDA=37.059
NC_035077.1	13388436	.	T	C	.	.	MAF_INRAE=9.167;MAF_USDA=21.765
NC_035077.1	13388466	.	C	T	.	.	MAF_INRAE=47.468;MAF_USDA=48.824
NC_035077.1	13388487	.	C	T	.	.	MAF_USDA=1.639
NC_035077.1	13388641	.	C	T	.	.	MAF_INRAE=29.114;MAF_USDA=12.295
NC_035077.1	13388642	.	G	A	.	.	MAF_INRAE=47.468;MAF_USDA=48.824
NC_035077.1	13388746	.	G	C	.	.	MAF_USDA=1.639
NC_035077.1	13388759	.	A	C	.	.	MAF_INRAE=47.468;MAF_USDA=48.235
NC_035077.1	13388836	.	G	T	.	.	MAF_INRAE=8.333;MAF_USDA=14.118
NC_035077.1	13388839	.	G	A	.	.	MAF_INRAE=47.468;MAF_USDA=48.235
NC_035077.1	13388895	.	A	C	.	.	MAF_INRAE=47.468;MAF_USDA=48.214
NC_035077.1	13389056	.	T	C	.	.	MAF_INRAE=47.468;MAF_USDA=49.412
NC_035077.1	13389081	.	T	A	.	.	MAF_INRAE=8.333;MAF_USDA=12.941
NC_035077.1	13389086	.	A	C	.	.	MAF_INRAE=8.333;MAF_USDA=13.529
NC_035077.1	13389263	.	T	C	.	.	MAF_USDA=1.639
NC_035077.1	13389278	.	T	C	.	.	MAF_INRAE=48.101;MAF_USDA=48.824
NC_035077.1	13389446	.	C	A	.	.	MAF_INRAE=45.57;MAF_USDA=36.471
NC_035077.1	13389574	.	C	T	.	.	MAF_INRAE=47.468;MAF_USDA=47.059
NC_035077.1	13389687	.	G	T	.	.	MAF_INRAE=48.101;MAF_USDA=48.235
NC_035077.1	13389755	.	T	C	.	.	MAF_INRAE=9.167;MAF_USDA=14.706
NC_035077.1	13389776	.	T	G	.	.	MAF_INRAE=47.468;MAF_USDA=48.235
NC_035077.1	13389847	.	A	G	.	.	MAF_INRAE=7.5;MAF_USDA=1.639
NC_035077.1	13389995	.	G	A	.	.	MAF_INRAE=49.367;MAF_USDA=47.647
NC_035077.1	13390093	.	A	C	.	.	MAF_INRAE=21.053;MAF_USDA=48.824
NC_035077.1	13390293	.	C	T	.	.	MAF_USDA=8.333
NC_035077.1	13390297	.	C	T	.	.	MAF_USDA=18.75
NC_035077.1	13390328	.	C	T	.	.	MAF_USDA=22.917
NC_035077.1	13390380	.	G	A	.	.	MAF_USDA=44.048
NC_035077.1	13390403	.	T	A	.	.	MAF_USDA=40.588
NC_035077.1	13390422	.	T	G	.	.	MAF_USDA=1.639
NC_035077.1	13390568	.	C	A	.	.	MAF_USDA=2.5
NC_035077.1	13390670	.	A	G	.	.	MAF_USDA=29.167
NC_035077.1	13390714	.	C	A	.	.	MAF_USDA=27.083
NC_035077.1	13391413	.	T	A	.	.	MAF_INRAE=46.667;MAF_USDA=35.714
NC_035077.1	13391439	.	T	G	.	.	MAF_INRAE=40.0;MAF_USDA=50.0
NC_035077.1	13391470	.	G	T	.	.	MAF_INRAE=7.5;MAF_USDA=1.639
NC_035077.1	13391516	.	T	A	.	.	MAF_INRAE=46.835;MAF_USDA=48.235
NC_035077.1	13391551	.	A	T	.	.	MAF_INRAE=47.468;MAF_USDA=48.235
NC_035077.1	13391772	.	T	G	.	.	MAF_INRAE=48.101;MAF_USDA=47.059
NC_035077.1	13391872	.	G	A	.	.	MAF_INRAE=8.333;MAF_USDA=14.118
NC_035077.1	13391954	.	C	T	.	.	MAF_INRAE=47.468;MAF_USDA=48.824
NC_035077.1	13391962	.	T	C	.	.	MAF_INRAE=47.468;MAF_USDA=48.824
NC_035077.1	13391977	.	C	T	.	.	MAF_INRAE=35.833;MAF_USDA=10.588
NC_035077.1	13392033	.	C	T	.	.	MAF_INRAE=45.57;MAF_USDA=35.294
NC_035077.1	13392038	.	G	A	.	.	MAF_INRAE=45.57;MAF_USDA=37.059
NC_035077.1	13392317	.	C	G	.	.	MAF_USDA=2.459
NC_035077.1	13392452	.	A	G	.	.	MAF_INRAE=48.101;MAF_USDA=48.235
NC_035077.1	13392477	.	G	A	.	.	MAF_INRAE=45.57;MAF_USDA=37.059
NC_035077.1	13392503	.	C	A	.	.	MAF_INRAE=8.333;MAF_USDA=13.529
NC_035077.1	13392640	.	G	A	.	.	MAF_INRAE=30.833;MAF_USDA=4.706
NC_035077.1	13392641	.	G	C	.	.	MAF_INRAE=30.833;MAF_USDA=4.706
NC_035077.1	13392702	.	A	G	.	.	MAF_INRAE=47.468;MAF_USDA=48.235
NC_035077.1	13392818	.	A	T	.	.	MAF_INRAE=46.203;MAF_USDA=37.059
NC_035077.1	13392848	.	C	A	.	.	MAF_INRAE=47.468;MAF_USDA=48.235
NC_035077.1	13392978	.	T	C	.	.	MAF_USDA=1.639
NC_035077.1	13393000	.	T	A	.	.	MAF_INRAE=1.667
NC_035077.1	13393101	.	T	A	.	.	MAF_INRAE=8.333;MAF_USDA=12.941
NC_035077.1	13393159	.	C	G	.	.	MAF_USDA=10.417
NC_035077.1	13393266	.	G	A	.	.	MAF_INRAE=8.333;MAF_USDA=12.5
NC_035077.1	13393305	.	C	T	.	.	MAF_INRAE=46.835;MAF_USDA=37.647
NC_035077.1	13393368	.	C	T	.	.	MAF_INRAE=46.203;MAF_USDA=38.824
NC_035077.1	13393412	.	G	A	.	.	MAF_INRAE=47.468;MAF_USDA=48.235
NC_035077.1	13393467	.	C	A	.	.	MAF_INRAE=47.468;MAF_USDA=48.235
NC_035077.1	13393490	.	G	A	.	.	MAF_INRAE=47.468;MAF_USDA=47.647
NC_035077.1	13393514	.	T	C	.	.	MAF_INRAE=47.468;MAF_USDA=48.235
NC_035077.1	13393591	.	T	C	.	.	MAF_INRAE=48.734;MAF_USDA=49.405
NC_035077.1	13393765	.	C	T	.	.	MAF_INRAE=46.203;MAF_USDA=35.294
NC_035077.1	13393814	.	C	T	.	.	MAF_INRAE=15.789;MAF_USDA=10.588
NC_035077.1	13393874	.	G	T	.	.	MAF_INRAE=43.671;MAF_USDA=37.059
NC_035077.1	13394082	.	T	C	.	.	MAF_INRAE=49.367;MAF_USDA=48.824
NC_035077.1	13394085	.	C	T	.	.	MAF_INRAE=40.0;MAF_USDA=47.647
NC_035077.1	13394909	.	A	T	.	.	MAF_USDA=1.639
NC_035077.1	13394911	.	C	T	.	.	MAF_USDA=1.639
NC_035077.1	13395004	.	T	A	.	.	MAF_USDA=20.833
NC_035077.1	13395010	.	T	G	.	.	MAF_USDA=20.833
NC_035077.1	13395018	.	G	T	.	.	MAF_INRAE=45.57;MAF_USDA=35.294
NC_035077.1	13395066	.	T	A	.	.	MAF_INRAE=37.5;MAF_USDA=33.333
NC_035077.1	13395068	.	T	G	.	.	MAF_INRAE=37.5;MAF_USDA=33.333
NC_035077.1	13395142	.	T	A	.	.	MAF_USDA=4.098
NC_035077.1	13395210	.	C	T	.	.	MAF_INRAE=46.203;MAF_USDA=36.471
NC_035077.1	13395211	.	T	G	.	.	MAF_INRAE=45.833;MAF_USDA=35.294
NC_035077.1	13395242	.	A	C	.	.	MAF_USDA=10.417
NC_035077.1	13395724	.	G	C	.	.	MAF_INRAE=48.734;MAF_USDA=48.235
NC_035077.1	13395740	.	C	T	.	.	MAF_INRAE=8.333;MAF_USDA=16.667
NC_035077.1	13395796	.	A	T	.	.	MAF_INRAE=46.835;MAF_USDA=48.214
NC_035077.1	13396183	.	T	G	.	.	MAF_INRAE=41.667;MAF_USDA=28.824
NC_035077.1	13396198	.	T	A	.	.	MAF_INRAE=41.772;MAF_USDA=31.176
NC_035077.1	13396286	.	T	A	.	.	MAF_INRAE=35.443;MAF_USDA=35.882
NC_035077.1	13396374	.	A	G	.	.	MAF_INRAE=47.468;MAF_USDA=47.647
NC_035077.1	13396382	.	T	C	.	.	MAF_INRAE=47.468;MAF_USDA=48.824
NC_035077.1	13396405	.	C	T	.	.	MAF_INRAE=36.076;MAF_USDA=37.059
NC_035077.1	13396966	.	C	G	.	.	MAF_INRAE=44.937;MAF_USDA=39.412
NC_035077.1	13397010	.	A	C	.	.	MAF_USDA=4.918
NC_035077.1	13397136	.	G	A	.	.	MAF_INRAE=48.101;MAF_USDA=45.882
NC_035077.1	13397172	.	T	C	.	.	MAF_INRAE=48.734;MAF_USDA=47.059
NC_035077.1	13397352	.	T	G	.	.	MAF_USDA=2.459
NC_035077.1	13397355	.	A	C	.	.	MAF_INRAE=8.333;MAF_USDA=10.656
NC_035077.1	13397362	.	C	A	.	.	MAF_INRAE=48.101;MAF_USDA=46.471
NC_035077.1	13397791	.	T	C	.	.	MAF_INRAE=46.203;MAF_USDA=40.588
NC_035077.1	13397844	.	A	T	.	.	MAF_INRAE=47.468;MAF_USDA=47.647
NC_035077.1	13397949	.	G	T	.	.	MAF_INRAE=8.333;MAF_USDA=9.836
NC_035077.1	13398169	.	C	A	.	.	MAF_INRAE=48.101;MAF_USDA=47.059
NC_035077.1	13398216	.	A	T	.	.	MAF_INRAE=46.835;MAF_USDA=39.412
NC_035077.1	13398407	.	C	G	.	.	MAF_INRAE=48.101;MAF_USDA=47.647
NC_035077.1	13398527	.	C	A	.	.	MAF_INRAE=37.5;MAF_USDA=22.917
NC_035077.1	13398599	.	A	T	.	.	MAF_INRAE=47.468;MAF_USDA=47.647
NC_035077.1	13398612	.	G	C	.	.	MAF_INRAE=8.333;MAF_USDA=9.016
NC_035077.1	13398637	.	T	C	.	.	MAF_INRAE=48.734;MAF_USDA=47.059
NC_035077.1	13398655	.	G	A	.	.	MAF_INRAE=49.167;MAF_USDA=21.176
NC_035077.1	13398825	.	G	T	.	.	MAF_INRAE=8.333;MAF_USDA=9.836
NC_035077.1	13399043	.	C	T	.	.	MAF_INRAE=47.468;MAF_USDA=45.294
NC_035077.1	13399044	.	T	G	.	.	MAF_INRAE=37.5;MAF_USDA=45.294
NC_035077.1	13399102	.	G	T	.	.	MAF_INRAE=47.468;MAF_USDA=45.882
NC_035077.1	13399216	.	C	A	.	.	MAF_INRAE=39.873;MAF_USDA=24.706
NC_035077.1	13399252	.	C	T	.	.	MAF_INRAE=48.101;MAF_USDA=44.262
NC_035077.1	13399334	.	A	T	.	.	MAF_INRAE=47.468;MAF_USDA=46.471
NC_035077.1	13399460	.	G	T	.	.	MAF_INRAE=47.468;MAF_USDA=45.882
NC_035077.1	13400493	.	C	A	.	.	MAF_INRAE=21.053;MAF_USDA=45.882
NC_035077.1	13400636	.	C	A	.	.	MAF_INRAE=47.468;MAF_USDA=48.235
NC_035077.1	13400709	.	G	A	.	.	MAF_INRAE=8.333;MAF_USDA=9.836
NC_035077.1	13400779	.	A	T	.	.	MAF_INRAE=8.333;MAF_USDA=9.836
NC_035077.1	13400830	.	C	G	.	.	MAF_USDA=2.459
NC_035077.1	13400868	.	G	T	.	.	MAF_INRAE=48.101;MAF_USDA=48.824
NC_035077.1	13401189	.	A	C	.	.	MAF_USDA=2.459
NC_035077.1	13401308	.	T	A	.	.	MAF_INRAE=46.203;MAF_USDA=40.0
NC_035077.1	13401432	.	T	A	.	.	MAF_INRAE=47.468;MAF_USDA=44.643
NC_035077.1	13405430	.	A	G	.	.	MAF_INRAE=47.468;MAF_USDA=43.452
NC_035077.1	13405440	.	G	A	.	.	MAF_INRAE=8.333;MAF_USDA=6.557
NC_035077.1	13406167	.	G	A	.	.	MAF_INRAE=8.333;MAF_USDA=9.836
NC_035077.1	13406263	.	G	C	.	.	MAF_INRAE=8.333;MAF_USDA=9.836
NC_035077.1	13406329	.	A	G	.	.	MAF_INRAE=8.333;MAF_USDA=9.836
NC_035077.1	13406378	.	T	A	.	.	MAF_INRAE=47.468;MAF_USDA=46.471
NC_035077.1	13406605	.	C	A	.	.	MAF_INRAE=45.57;MAF_USDA=40.588
NC_035077.1	13406708	.	A	T	.	.	MAF_INRAE=48.101;MAF_USDA=47.647
NC_035077.1	13406750	.	G	A	.	.	MAF_INRAE=8.333;MAF_USDA=9.836
NC_035077.1	13406790	.	C	A	.	.	MAF_INRAE=8.333;MAF_USDA=10.656
NC_035077.1	13406819	.	C	A	.	.	MAF_INRAE=8.333;MAF_USDA=9.836
NC_035077.1	13406836	.	T	C	.	.	MAF_INRAE=48.101;MAF_USDA=46.471
NC_035077.1	13406866	.	C	T	.	.	MAF_INRAE=47.468;MAF_USDA=47.059
NC_035077.1	13406876	.	T	C	.	.	MAF_INRAE=47.468;MAF_USDA=47.059
NC_035077.1	13406926	.	G	A	.	.	MAF_USDA=2.941
NC_035077.1	13407071	.	A	G	.	.	MAF_INRAE=48.101;MAF_USDA=46.471
NC_035077.1	13407147	.	G	T	.	.	MAF_INRAE=8.333;MAF_USDA=9.016
NC_035077.1	13407157	.	C	G	.	.	MAF_INRAE=8.333;MAF_USDA=9.016
NC_035077.1	13407158	.	C	A	.	.	MAF_INRAE=8.333;MAF_USDA=9.016
NC_035077.1	13407169	.	T	A	.	.	MAF_INRAE=21.053
NC_035077.1	13407293	.	G	A	.	.	MAF_INRAE=47.468;MAF_USDA=47.059
NC_035077.1	13407419	.	T	G	.	.	MAF_INRAE=47.468;MAF_USDA=46.471
NC_035077.1	13407468	.	G	A	.	.	MAF_INRAE=48.734;MAF_USDA=47.647
NC_035077.1	13407469	.	C	A	.	.	MAF_INRAE=39.167;MAF_USDA=47.647
NC_035077.1	13407520	.	C	A	.	.	MAF_INRAE=45.57;MAF_USDA=39.412
NC_035077.1	13407564	.	G	T	.	.	MAF_INRAE=8.333;MAF_USDA=9.016
NC_035077.1	13407579	.	C	T	.	.	MAF_INRAE=8.333;MAF_USDA=9.016
NC_035077.1	13407772	.	A	G	.	.	MAF_USDA=2.459
NC_035077.1	13407787	.	G	A	.	.	MAF_INRAE=46.203;MAF_USDA=40.588
NC_035077.1	13407813	.	G	A	.	.	MAF_INRAE=47.468;MAF_USDA=22.917
NC_035077.1	13407870	.	A	C	.	.	MAF_INRAE=47.468;MAF_USDA=47.059
NC_035077.1	13407909	.	A	G	.	.	MAF_INRAE=21.053;MAF_USDA=46.471
NC_035077.1	13407989	.	A	T	.	.	MAF_INRAE=6.962;MAF_USDA=11.176
NC_035077.1	13408062	.	C	T	.	.	MAF_USDA=1.639
NC_035077.1	13408133	.	G	A	.	.	MAF_INRAE=8.333;MAF_USDA=9.836
NC_035077.1	13408136	.	T	C	.	.	MAF_INRAE=8.333;MAF_USDA=9.836
NC_035077.1	13408176	.	A	T	.	.	MAF_USDA=22.917
NC_035077.1	13408198	.	T	G	.	.	MAF_INRAE=39.873;MAF_USDA=25.294
NC_035077.1	13408209	.	G	A	.	.	MAF_INRAE=47.468;MAF_USDA=48.235
NC_035077.1	13408264	.	G	C	.	.	MAF_INRAE=8.333;MAF_USDA=9.836
NC_035077.1	13408591	.	C	T	.	.	MAF_INRAE=6.962;MAF_USDA=11.765
NC_035077.1	13408710	.	A	T	.	.	MAF_INRAE=47.468;MAF_USDA=46.429
NC_035077.1	13408711	.	A	C	.	.	MAF_INRAE=37.5;MAF_USDA=45.833
NC_035077.1	13408718	.	A	C	.	.	MAF_INRAE=8.333;MAF_USDA=9.167
NC_035077.1	13408757	.	G	A	.	.	MAF_INRAE=36.667;MAF_USDA=46.471
NC_035077.1	13408773	.	C	T	.	.	MAF_INRAE=46.835;MAF_USDA=45.882
NC_035077.1	13408818	.	A	G	.	.	MAF_INRAE=8.333;MAF_USDA=21.667
NC_035077.1	13408827	.	T	C	.	.	MAF_INRAE=8.333;MAF_USDA=22.5
NC_035077.1	13408891	.	G	A	.	.	MAF_INRAE=21.667;MAF_USDA=11.765
NC_035077.1	13409104	.	G	A	.	.	MAF_INRAE=30.0
NC_035077.1	13409184	.	T	G	.	.	MAF_INRAE=46.835;MAF_USDA=47.647
NC_035077.1	13409217	.	G	T	.	.	MAF_INRAE=47.468;MAF_USDA=47.059
NC_035077.1	13409235	.	C	A	.	.	MAF_INRAE=47.468;MAF_USDA=47.647
NC_035077.1	13409236	.	C	A	.	.	MAF_INRAE=37.5;MAF_USDA=47.647
NC_035077.1	13409246	.	C	A	.	.	MAF_INRAE=47.468;MAF_USDA=47.059
NC_035077.1	13409347	.	C	T	.	.	MAF_INRAE=45.57;MAF_USDA=46.471
NC_035077.1	13409375	.	A	G	.	.	MAF_INRAE=46.835;MAF_USDA=45.882
NC_035077.1	13409537	.	G	A	.	.	MAF_INRAE=47.468;MAF_USDA=47.647
NC_035077.1	13409859	.	A	G	.	.	MAF_INRAE=31.667;MAF_USDA=1.639
NC_035077.1	13409969	.	C	T	.	.	MAF_INRAE=10.526;MAF_USDA=4.118
NC_035077.1	13410036	.	G	T	.	.	MAF_USDA=1.639
NC_035077.1	13410050	.	G	A	.	.	MAF_INRAE=48.101;MAF_USDA=46.471
NC_035077.1	13410113	.	G	A	.	.	MAF_INRAE=47.468;MAF_USDA=46.471
NC_035077.1	13410233	.	C	A	.	.	MAF_USDA=2.459
NC_035077.1	13410267	.	A	G	.	.	MAF_INRAE=47.468;MAF_USDA=45.294
NC_035077.1	13410307	.	T	G	.	.	MAF_INRAE=5.0
NC_035077.1	13410802	.	C	T	.	.	MAF_INRAE=47.468;MAF_USDA=44.706
NC_035077.1	13410807	.	C	A	.	.	MAF_USDA=8.197
NC_035077.1	13410810	.	G	A	.	.	MAF_INRAE=1.667;MAF_USDA=7.059
NC_035077.1	13410986	.	G	A	.	.	MAF_INRAE=1.667
NC_035077.1	13410989	.	G	T	.	.	MAF_INRAE=1.667
NC_035077.1	13410996	.	T	G	.	.	MAF_INRAE=1.667
NC_035077.1	13410999	.	G	T	.	.	MAF_INRAE=1.667
NC_035077.1	13411004	.	C	A	.	.	MAF_INRAE=1.667
NC_035077.1	13411007	.	T	A	.	.	MAF_INRAE=1.667
NC_035077.1	13411025	.	C	G	.	.	MAF_INRAE=3.333;MAF_USDA=19.412
NC_035077.1	13411041	.	G	T	.	.	MAF_INRAE=36.667;MAF_USDA=45.294
NC_035077.1	13411043	.	T	A	.	.	MAF_INRAE=5.0
NC_035077.1	13411048	.	A	G	.	.	MAF_INRAE=5.0;MAF_USDA=17.647
NC_035077.1	13411054	.	C	A	.	.	MAF_INRAE=4.167;MAF_USDA=17.059
NC_035077.1	13411060	.	C	A	.	.	MAF_INRAE=38.333;MAF_USDA=42.941
NC_035077.1	13411070	.	T	C	.	.	MAF_INRAE=2.5
NC_035077.1	13411071	.	G	A	.	.	MAF_INRAE=2.5
NC_035077.1	13411074	.	G	T	.	.	MAF_INRAE=2.5
NC_035077.1	13411075	.	A	T	.	.	MAF_INRAE=3.333
NC_035077.1	13411083	.	T	G	.	.	MAF_INRAE=3.333
NC_035077.1	13411106	.	T	G	.	.	MAF_INRAE=2.5
NC_035077.1	13411110	.	T	A	.	.	MAF_INRAE=1.667
NC_035077.1	13411172	.	A	G	.	.	MAF_INRAE=45.57;MAF_USDA=47.647
NC_035077.1	13411176	.	A	T	.	.	MAF_INRAE=35.833
NC_035077.1	13411310	.	A	T	.	.	MAF_INRAE=46.203;MAF_USDA=41.765
NC_035077.1	13411312	.	T	A	.	.	MAF_INRAE=35.833;MAF_USDA=41.765
NC_035077.1	13411314	.	T	C	.	.	MAF_INRAE=35.833;MAF_USDA=42.353
NC_035077.1	13411320	.	T	G	.	.	MAF_USDA=7.377
NC_035077.1	13411368	.	A	G	.	.	MAF_INRAE=47.468;MAF_USDA=47.059
NC_035077.1	13411392	.	C	A	.	.	MAF_INRAE=47.468;MAF_USDA=47.647
NC_035077.1	13411544	.	C	A	.	.	MAF_INRAE=46.835;MAF_USDA=47.024
NC_035077.1	13411588	.	G	A	.	.	MAF_INRAE=48.101;MAF_USDA=47.024
NC_035077.1	13411672	.	T	G	.	.	MAF_INRAE=46.835;MAF_USDA=47.647
NC_035077.1	13411781	.	A	C	.	.	MAF_USDA=1.639
NC_035077.1	13411787	.	T	A	.	.	MAF_INRAE=47.468;MAF_USDA=22.917
NC_035077.1	13411790	.	A	G	.	.	MAF_INRAE=37.5;MAF_USDA=48.824
NC_035077.1	13411800	.	C	T	.	.	MAF_INRAE=39.873;MAF_USDA=25.294
NC_035077.1	13411846	.	G	A	.	.	MAF_INRAE=48.101;MAF_USDA=47.059
NC_035077.1	13411918	.	G	T	.	.	MAF_INRAE=46.835;MAF_USDA=47.647
NC_035077.1	13411964	.	T	C	.	.	MAF_INRAE=48.101;MAF_USDA=47.059
NC_035077.1	13412129	.	A	T	.	.	MAF_INRAE=48.734;MAF_USDA=47.647
NC_035077.1	13412278	.	C	T	.	.	MAF_INRAE=46.835;MAF_USDA=46.471
NC_035077.1	13412724	.	G	T	.	.	MAF_INRAE=46.835;MAF_USDA=47.059
NC_035077.1	13412798	.	C	A	.	.	MAF_USDA=1.639
NC_035077.1	13412851	.	G	T	.	.	MAF_INRAE=47.468;MAF_USDA=47.059
NC_035077.1	13412863	.	T	G	.	.	MAF_INRAE=47.468;MAF_USDA=47.059
NC_035077.1	13413177	.	A	G	.	.	MAF_INRAE=47.468;MAF_USDA=47.647
NC_035077.1	13413199	.	T	C	.	.	MAF_INRAE=47.468;MAF_USDA=46.471
NC_035077.1	13413206	.	A	G	.	.	MAF_USDA=2.459
NC_035077.1	13413295	.	T	C	.	.	MAF_USDA=2.459
NC_035077.1	13413330	.	T	C	.	.	MAF_INRAE=39.241;MAF_USDA=34.706
NC_035077.1	13413713	.	C	T	.	.	MAF_INRAE=39.241;MAF_USDA=28.235
NC_035077.1	13413719	.	T	A	.	.	MAF_INRAE=11.392;MAF_USDA=29.412
NC_035077.1	13413921	.	C	A	.	.	MAF_INRAE=10.127;MAF_USDA=27.647
NC_035077.1	13414014	.	A	T	.	.	MAF_INRAE=19.62;MAF_USDA=45.833
NC_035077.1	13414020	.	A	T	.	.	MAF_INRAE=35.443;MAF_USDA=41.667
NC_035077.1	13414108	.	T	G	.	.	MAF_INRAE=10.127;MAF_USDA=25.882
NC_035077.1	13414136	.	T	C	.	.	MAF_INRAE=8.228;MAF_USDA=14.706
NC_035077.1	13414174	.	T	A	.	.	MAF_INRAE=6.667
NC_035077.1	13414194	.	T	G	.	.	MAF_INRAE=9.494;MAF_USDA=26.471
NC_035077.1	13414224	.	T	A	.	.	MAF_INRAE=8.228;MAF_USDA=15.294
NC_035077.1	13414232	.	C	A	.	.	MAF_INRAE=18.987;MAF_USDA=47.647
NC_035077.1	13414306	.	C	T	.	.	MAF_INRAE=10.127;MAF_USDA=24.706
NC_035077.1	13414420	.	C	A	.	.	MAF_INRAE=10.127;MAF_USDA=22.353
NC_035077.1	13414457	.	G	A	.	.	MAF_INRAE=13.291;MAF_USDA=32.353
NC_035077.1	13414870	.	G	A	.	.	MAF_INRAE=13.291;MAF_USDA=37.059
NC_035077.1	13414878	.	A	C	.	.	MAF_INRAE=13.291;MAF_USDA=31.176
NC_035077.1	13414880	.	C	G	.	.	MAF_USDA=2.459
NC_035077.1	13414898	.	T	G	.	.	MAF_INRAE=43.038;MAF_USDA=35.294
NC_035077.1	13414900	.	G	A	.	.	MAF_INRAE=3.333;MAF_USDA=18.235
NC_035077.1	13414901	.	A	T	.	.	MAF_INRAE=5.833;MAF_USDA=37.059
NC_035077.1	13414945	.	G	A	.	.	MAF_INRAE=13.291;MAF_USDA=31.765
NC_035077.1	13415139	.	T	C	.	.	MAF_USDA=1.667
NC_035077.1	13415162	.	G	T	.	.	MAF_INRAE=13.333
NC_035077.1	13415165	.	T	C	.	.	MAF_INRAE=5.833;MAF_USDA=31.176
NC_035077.1	13415260	.	C	G	.	.	MAF_INRAE=3.333
NC_035077.1	13415291	.	A	T	.	.	MAF_INRAE=2.5
NC_035077.1	13415309	.	G	A	.	.	MAF_INRAE=4.167
NC_035077.1	13415338	.	T	C	.	.	MAF_INRAE=3.333
NC_035077.1	13415364	.	G	A	.	.	MAF_INRAE=4.167
NC_035077.1	13415371	.	C	A	.	.	MAF_INRAE=4.167
NC_035077.1	13415402	.	C	G	.	.	MAF_INRAE=2.5
NC_035077.1	13415403	.	C	A	.	.	MAF_INRAE=2.5
NC_035077.1	13415410	.	T	C	.	.	MAF_INRAE=1.667
NC_035077.1	13415419	.	G	A	.	.	MAF_INRAE=5.0;MAF_USDA=34.118
NC_035077.1	13415778	.	A	T	.	.	MAF_INRAE=13.291;MAF_USDA=31.176
NC_035077.1	13416095	.	T	G	.	.	MAF_INRAE=12.658;MAF_USDA=30.328
NC_035077.1	13416292	.	T	G	.	.	MAF_INRAE=13.291;MAF_USDA=33.529
NC_035077.1	13416295	.	G	A	.	.	MAF_INRAE=5.833;MAF_USDA=32.353
NC_035077.1	13416392	.	G	A	.	.	MAF_USDA=11.475
NC_035077.1	13416434	.	A	C	.	.	MAF_INRAE=37.975;MAF_USDA=46.471
NC_035077.1	13416700	.	G	T	.	.	MAF_INRAE=37.975;MAF_USDA=45.294
NC_035077.1	13416706	.	T	A	.	.	MAF_INRAE=37.975;MAF_USDA=45.882
NC_035077.1	13416708	.	T	A	.	.	MAF_USDA=1.639
NC_035077.1	13416756	.	A	G	.	.	MAF_USDA=1.639
NC_035077.1	13416782	.	G	A	.	.	MAF_INRAE=31.013;MAF_USDA=31.765
NC_035077.1	13416826	.	C	A	.	.	MAF_INRAE=31.013;MAF_USDA=25.882
NC_035077.1	13416892	.	G	C	.	.	MAF_USDA=1.639
NC_035077.1	13417044	.	T	G	.	.	MAF_USDA=1.639
NC_035077.1	13417146	.	C	T	.	.	MAF_INRAE=37.975;MAF_USDA=48.235
NC_035077.1	13417496	.	T	G	.	.	MAF_INRAE=20.0;MAF_USDA=33.333
NC_035077.1	13417529	.	G	C	.	.	MAF_USDA=1.639
NC_035077.1	13417576	.	C	T	.	.	MAF_INRAE=6.667
NC_035077.1	13417694	.	T	C	.	.	MAF_USDA=40.909
NC_035077.1	13419044	.	T	G	.	.	MAF_USDA=1.639
NC_035077.1	13419174	.	T	G	.	.	MAF_USDA=1.639
NC_035077.1	13419199	.	T	G	.	.	MAF_INRAE=37.975;MAF_USDA=47.647
NC_035077.1	13419248	.	C	G	.	.	MAF_USDA=1.639
NC_035077.1	13419338	.	C	T	.	.	MAF_INRAE=27.5;MAF_USDA=49.412
NC_035077.1	13419418	.	C	T	.	.	MAF_USDA=1.667
NC_035077.1	13419444	.	C	T	.	.	MAF_USDA=7.377
NC_035077.1	13419459	.	A	G	.	.	MAF_USDA=8.824
NC_035077.1	13419465	.	A	C	.	.	MAF_USDA=7.647
NC_035077.1	13419475	.	C	T	.	.	MAF_USDA=5.738
NC_035077.1	13419476	.	A	G	.	.	MAF_USDA=6.557
NC_035077.1	13419728	.	C	A	.	.	MAF_INRAE=37.342;MAF_USDA=47.647
NC_035077.1	13419860	.	C	T	.	.	MAF_INRAE=37.342;MAF_USDA=43.529
NC_035077.1	13420243	.	A	G	.	.	MAF_USDA=1.639
NC_035077.1	13420299	.	G	A	.	.	MAF_USDA=1.639
NC_035077.1	13420333	.	G	T	.	.	MAF_USDA=2.459
NC_035077.1	13420379	.	T	C	.	.	MAF_USDA=3.279
NC_035077.1	13420552	.	A	T	.	.	MAF_INRAE=5.0;MAF_USDA=1.639
NC_035077.1	13420883	.	T	C	.	.	MAF_USDA=1.639
NC_035077.1	13421024	.	A	G	.	.	MAF_INRAE=37.342;MAF_USDA=47.647
NC_035077.1	13421601	.	G	A	.	.	MAF_USDA=1.639
NC_035077.1	13421758	.	G	T	.	.	MAF_USDA=1.639
NC_035077.1	13421880	.	A	G	.	.	MAF_INRAE=37.975;MAF_USDA=47.647
NC_035077.1	13421908	.	T	G	.	.	MAF_USDA=1.639
NC_035077.1	13421909	.	T	C	.	.	MAF_USDA=1.639
NC_035077.1	13421968	.	T	G	.	.	MAF_USDA=1.639
NC_035077.1	13422055	.	T	G	.	.	MAF_INRAE=37.975;MAF_USDA=47.059
NC_035077.1	13422255	.	G	A	.	.	MAF_USDA=2.459
NC_035077.1	13422289	.	T	C	.	.	MAF_USDA=2.459
NC_035077.1	13422293	.	C	T	.	.	MAF_USDA=1.639
NC_035077.1	13422338	.	C	T	.	.	MAF_USDA=1.639
NC_035077.1	13422339	.	C	A	.	.	MAF_USDA=1.639
NC_035077.1	13422766	.	G	A	.	.	MAF_INRAE=20.833
NC_035077.1	13422781	.	T	G	.	.	MAF_USDA=43.75
NC_035077.1	13423136	.	C	T	.	.	MAF_INRAE=19.167
NC_035077.1	13423250	.	A	C	.	.	MAF_USDA=1.639
NC_035077.1	13423559	.	T	A	.	.	MAF_INRAE=31.013;MAF_USDA=19.412
NC_035077.1	13423874	.	A	C	.	.	MAF_INRAE=31.013;MAF_USDA=23.78
NC_035077.1	13423927	.	G	T	.	.	MAF_INRAE=29.747;MAF_USDA=20.0
NC_035077.1	13423928	.	A	T	.	.	MAF_INRAE=30.833;MAF_USDA=20.0
NC_035077.1	13423971	.	G	A	.	.	MAF_USDA=1.639
NC_035077.1	13423975	.	A	G	.	.	MAF_USDA=1.639
NC_035077.1	13424063	.	T	C	.	.	MAF_USDA=1.639
NC_035077.1	13424156	.	C	T	.	.	MAF_INRAE=29.114;MAF_USDA=33.529
NC_035077.1	13424192	.	A	C	.	.	MAF_INRAE=29.114;MAF_USDA=34.118
NC_035077.1	13424217	.	G	A	.	.	MAF_USDA=1.639
NC_035077.1	13424279	.	T	G	.	.	MAF_USDA=47.917
NC_035077.1	13424462	.	A	G	.	.	MAF_USDA=2.459
NC_035077.1	13424483	.	T	C	.	.	MAF_INRAE=29.747;MAF_USDA=35.294
NC_035077.1	13424574	.	C	A	.	.	MAF_INRAE=29.747;MAF_USDA=34.706
NC_035077.1	13424612	.	G	T	.	.	MAF_USDA=1.639
NC_035077.1	13424696	.	T	A	.	.	MAF_USDA=3.279
NC_035077.1	13424704	.	A	T	.	.	MAF_USDA=2.459
NC_035077.1	13424718	.	G	A	.	.	MAF_USDA=2.459
NC_035077.1	13425407	.	G	A	.	.	MAF_USDA=1.639
NC_035077.1	13425411	.	G	T	.	.	MAF_INRAE=29.114;MAF_USDA=31.765
NC_035077.1	13425412	.	G	T	.	.	MAF_INRAE=25.0;MAF_USDA=31.765
NC_035077.1	13425899	.	G	A	.	.	MAF_USDA=1.639
NC_035077.1	13426009	.	A	T	.	.	MAF_USDA=2.459
NC_035077.1	13426013	.	T	C	.	.	MAF_USDA=2.459
NC_035077.1	13426061	.	G	A	.	.	MAF_USDA=1.639
NC_035077.1	13426068	.	C	A	.	.	MAF_USDA=1.639
NC_035077.1	13426130	.	A	G	.	.	MAF_USDA=1.639
NC_035077.1	13426189	.	T	C	.	.	MAF_INRAE=29.747;MAF_USDA=34.706
NC_035077.1	13426309	.	G	T	.	.	MAF_USDA=10.656
NC_035077.1	13426317	.	G	A	.	.	MAF_INRAE=29.114;MAF_USDA=34.118
NC_035077.1	13426395	.	G	A	.	.	MAF_USDA=1.639
NC_035077.1	13426471	.	A	C	.	.	MAF_USDA=2.459
NC_035077.1	13426507	.	T	C	.	.	MAF_INRAE=29.747;MAF_USDA=47.917
NC_035077.1	13426582	.	T	G	.	.	MAF_USDA=1.639
NC_035077.1	13426754	.	A	C	.	.	MAF_INRAE=1.667;MAF_USDA=1.639
NC_035077.1	13426963	.	T	G	.	.	MAF_INRAE=29.114;MAF_USDA=34.118
NC_035077.1	13427198	.	A	C	.	.	MAF_USDA=2.459
NC_035077.1	13427255	.	G	T	.	.	MAF_INRAE=8.333
NC_035077.1	13427270	.	C	T	.	.	MAF_USDA=2.353
NC_035077.1	13427341	.	G	T	.	.	MAF_USDA=4.098
NC_035077.1	13427377	.	T	G	.	.	MAF_USDA=11.475
NC_035077.1	13427387	.	G	T	.	.	MAF_USDA=8.333
NC_035077.1	13427398	.	G	T	.	.	MAF_USDA=1.639
NC_035077.1	13427406	.	G	A	.	.	MAF_USDA=1.639
NC_035077.1	13427518	.	A	C	.	.	MAF_USDA=2.459
NC_035077.1	13427528	.	C	T	.	.	MAF_USDA=1.639
NC_035077.1	13427530	.	C	G	.	.	MAF_USDA=1.639
NC_035077.1	13427607	.	T	A	.	.	MAF_USDA=1.639
NC_035077.1	13427609	.	C	T	.	.	MAF_USDA=2.459
NC_035077.1	13427645	.	A	T	.	.	MAF_USDA=3.279
NC_035077.1	13427696	.	T	A	.	.	MAF_USDA=2.459
NC_035077.1	13427746	.	G	A	.	.	MAF_USDA=1.639
NC_035077.1	13428336	.	T	A	.	.	MAF_USDA=1.667
NC_035077.1	13428960	.	T	G	.	.	MAF_USDA=1.639
NC_035077.1	13428961	.	A	T	.	.	MAF_USDA=1.639
NC_035077.1	13429061	.	A	C	.	.	MAF_USDA=1.639
NC_035077.1	13429393	.	A	G	.	.	MAF_INRAE=10.526;MAF_USDA=4.118
NC_035077.1	13429397	.	C	A	.	.	MAF_INRAE=2.5
NC_035077.1	13429819	.	G	C	.	.	MAF_INRAE=8.333
NC_035077.1	13429960	.	G	A	.	.	MAF_INRAE=8.333
NC_035077.1	13429990	.	T	A	.	.	MAF_USDA=2.459
NC_035077.1	13430002	.	G	A	.	.	MAF_INRAE=29.114;MAF_USDA=31.176
NC_035077.1	13430119	.	A	G	.	.	MAF_INRAE=29.747;MAF_USDA=31.765
NC_035077.1	13430120	.	A	T	.	.	MAF_INRAE=25.833;MAF_USDA=31.765
NC_035077.1	13430146	.	T	G	.	.	MAF_USDA=4.098
NC_035077.1	13430374	.	C	T	.	.	MAF_USDA=1.639
NC_035077.1	13430630	.	T	G	.	.	MAF_INRAE=31.013;MAF_USDA=23.529
NC_035077.1	13430794	.	G	A	.	.	MAF_USDA=1.639
NC_035077.1	13431008	.	C	T	.	.	MAF_USDA=1.639
NC_035077.1	13431156	.	C	A	.	.	MAF_USDA=1.639
NC_035077.1	13431224	.	A	T	.	.	MAF_INRAE=15.789
NC_035077.1	13431481	.	A	T	.	.	MAF_USDA=1.639
NC_035077.1	13431559	.	C	A	.	.	MAF_USDA=1.639
NC_035077.1	13431692	.	T	A	.	.	MAF_USDA=3.279
NC_035077.1	13431701	.	A	T	.	.	MAF_INRAE=5.263;MAF_USDA=6.471
NC_035077.1	13431945	.	T	A	.	.	MAF_USDA=1.639
NC_035077.1	13432058	.	T	C	.	.	MAF_USDA=2.459
NC_035077.1	13432396	.	A	T	.	.	MAF_USDA=1.639
NC_035077.1	13432494	.	A	G	.	.	MAF_USDA=1.639
NC_035077.1	13432673	.	C	A	.	.	MAF_USDA=1.639
NC_035077.1	13432867	.	C	T	.	.	MAF_INRAE=31.013;MAF_USDA=20.0
NC_035077.1	13433254	.	G	A	.	.	MAF_USDA=1.639
NC_035077.1	13433450	.	G	A	.	.	MAF_USDA=1.639
NC_035077.1	13433521	.	G	T	.	.	MAF_INRAE=5.263;MAF_USDA=7.647
NC_035077.1	13433729	.	T	C	.	.	MAF_USDA=1.639
NC_035077.1	13434368	.	C	T	.	.	MAF_USDA=1.639
NC_035077.1	13434614	.	A	G	.	.	MAF_USDA=1.639
NC_035077.1	13434654	.	G	A	.	.	MAF_USDA=1.639
NC_035077.1	13434800	.	T	C	.	.	MAF_INRAE=29.747;MAF_USDA=34.706
NC_035077.1	13434833	.	T	C	.	.	MAF_USDA=1.639
NC_035077.1	13434851	.	C	T	.	.	MAF_INRAE=29.747;MAF_USDA=33.529
NC_035077.1	13435131	.	G	A	.	.	MAF_USDA=2.459
NC_035077.1	13435135	.	C	A	.	.	MAF_INRAE=29.747;MAF_USDA=34.118
NC_035077.1	13435144	.	T	A	.	.	MAF_INRAE=29.747;MAF_USDA=34.118
NC_035077.1	13435361	.	G	A	.	.	MAF_INRAE=5.0
NC_035077.1	13435572	.	A	G	.	.	MAF_INRAE=31.667
NC_035077.1	13435718	.	C	T	.	.	MAF_USDA=1.639
NC_035077.1	13435783	.	G	A	.	.	MAF_USDA=4.167
NC_035077.1	13435788	.	T	G	.	.	MAF_USDA=4.167
NC_035077.1	13436047	.	C	G	.	.	MAF_INRAE=29.747;MAF_USDA=37.059
NC_035077.1	13436049	.	C	A	.	.	MAF_INRAE=25.833;MAF_USDA=37.059
NC_035077.1	13436080	.	T	A	.	.	MAF_INRAE=29.747;MAF_USDA=37.059
NC_035077.1	13436106	.	T	A	.	.	MAF_INRAE=29.747;MAF_USDA=35.294
NC_035077.1	13436146	.	T	A	.	.	MAF_USDA=1.639
NC_035077.1	13436278	.	G	A	.	.	MAF_INRAE=29.114;MAF_USDA=37.059
NC_035077.1	13436365	.	T	C	.	.	MAF_INRAE=29.747;MAF_USDA=38.095
NC_035077.1	13436452	.	A	T	.	.	MAF_INRAE=15.789
NC_035077.1	13436839	.	C	T	.	.	MAF_INRAE=29.747;MAF_USDA=36.471
NC_035077.1	13436876	.	A	G	.	.	MAF_INRAE=29.747;MAF_USDA=36.471
NC_035077.1	13436897	.	G	C	.	.	MAF_USDA=1.639
NC_035077.1	13436927	.	C	T	.	.	MAF_USDA=1.639
NC_035077.1	13436988	.	C	T	.	.	MAF_USDA=1.639
NC_035077.1	13437112	.	C	T	.	.	MAF_INRAE=3.797;MAF_USDA=5.882
NC_035077.1	13437187	.	G	C	.	.	MAF_USDA=1.639
NC_035077.1	13437445	.	G	A	.	.	MAF_INRAE=25.949;MAF_USDA=29.762
NC_035077.1	13437714	.	C	A	.	.	MAF_USDA=2.459
NC_035077.1	13437721	.	T	G	.	.	MAF_USDA=7.377
NC_035077.1	13437803	.	C	G	.	.	MAF_INRAE=15.789
NC_035077.1	13437906	.	G	T	.	.	MAF_USDA=1.639
NC_035077.1	13437918	.	T	C	.	.	MAF_INRAE=48.101;MAF_USDA=39.412
NC_035077.1	13437926	.	A	G	.	.	MAF_INRAE=10.526;MAF_USDA=4.118
NC_035077.1	13438442	.	A	G	.	.	MAF_USDA=1.639
NC_035077.1	13438453	.	T	G	.	.	MAF_INRAE=47.468;MAF_USDA=47.059
NC_035077.1	13438614	.	A	G	.	.	MAF_INRAE=47.468;MAF_USDA=42.941
NC_035077.1	13438648	.	C	G	.	.	MAF_INRAE=46.835;MAF_USDA=47.059
NC_035077.1	13438692	.	G	T	.	.	MAF_INRAE=47.468;MAF_USDA=42.941
NC_035077.1	13439139	.	G	C	.	.	MAF_INRAE=15.789
NC_035077.1	13439200	.	T	G	.	.	MAF_USDA=1.639
NC_035077.1	13439265	.	A	G	.	.	MAF_INRAE=26.316;MAF_USDA=19.412
NC_035077.1	13439269	.	A	G	.	.	MAF_USDA=7.059
NC_035077.1	13439294	.	G	A	.	.	MAF_USDA=1.639
NC_035077.1	13439342	.	A	C	.	.	MAF_INRAE=47.468;MAF_USDA=42.941
NC_035077.1	13439363	.	T	G	.	.	MAF_INRAE=31.013;MAF_USDA=18.824
NC_035077.1	13439494	.	T	C	.	.	MAF_USDA=1.639
NC_035077.1	13439650	.	T	C	.	.	MAF_INRAE=47.468;MAF_USDA=47.647
NC_035077.1	13440587	.	C	T	.	.	MAF_USDA=2.459
NC_035077.1	13440805	.	C	T	.	.	MAF_INRAE=31.013;MAF_USDA=20.0
NC_035077.1	13440816	.	T	C	.	.	MAF_INRAE=47.468;MAF_USDA=42.941
NC_035077.1	13440870	.	A	C	.	.	MAF_USDA=1.639
NC_035077.1	13440981	.	A	C	.	.	MAF_INRAE=47.468;MAF_USDA=42.353
NC_035077.1	13441032	.	C	T	.	.	MAF_INRAE=3.797;MAF_USDA=7.143
NC_035077.1	13441034	.	T	C	.	.	MAF_INRAE=36.667;MAF_USDA=43.529
NC_035077.1	13441088	.	C	T	.	.	MAF_USDA=1.639
NC_035077.1	13441161	.	A	G	.	.	MAF_USDA=1.639
NC_035077.1	13441264	.	C	T	.	.	MAF_INRAE=6.329;MAF_USDA=15.882
NC_035077.1	13441340	.	A	T	.	.	MAF_INRAE=35.833
NC_035077.1	13441642	.	C	A	.	.	MAF_INRAE=47.468;MAF_USDA=42.941
NC_035077.1	13441713	.	T	C	.	.	MAF_USDA=7.377
NC_035077.1	13441771	.	C	A	.	.	MAF_INRAE=47.468;MAF_USDA=44.706
NC_035077.1	13441798	.	C	T	.	.	MAF_USDA=1.639
NC_035077.1	13442260	.	G	T	.	.	MAF_INRAE=46.835;MAF_USDA=47.647
NC_035077.1	13442698	.	G	A	.	.	MAF_USDA=2.5
NC_035077.1	13443001	.	A	G	.	.	MAF_INRAE=2.5
NC_035077.1	13443132	.	A	T	.	.	MAF_INRAE=3.797;MAF_USDA=11.176
NC_035077.1	13443136	.	A	G	.	.	MAF_INRAE=1.667;MAF_USDA=11.765
NC_035077.1	13443151	.	C	T	.	.	MAF_INRAE=6.329;MAF_USDA=15.294
NC_035077.1	13443259	.	G	A	.	.	MAF_USDA=1.639
NC_035077.1	13443412	.	T	A	.	.	MAF_INRAE=17.089;MAF_USDA=43.529
NC_035077.1	13443416	.	T	C	.	.	MAF_INRAE=5.833;MAF_USDA=42.941
NC_035077.1	13443634	.	G	A	.	.	MAF_USDA=1.639
NC_035077.1	13443652	.	T	C	.	.	MAF_INRAE=15.789
NC_035077.1	13443685	.	T	C	.	.	MAF_USDA=1.639
NC_035077.1	13443741	.	T	C	.	.	MAF_USDA=1.639
NC_035077.1	13444418	.	A	T	.	.	MAF_USDA=1.667
NC_035077.1	13444490	.	C	T	.	.	MAF_USDA=4.918
NC_035077.1	13444556	.	A	T	.	.	MAF_INRAE=5.0
NC_035077.1	13444660	.	C	T	.	.	MAF_INRAE=47.368;MAF_USDA=34.118
NC_035077.1	13444664	.	G	C	.	.	MAF_USDA=1.639
NC_035077.1	13444678	.	A	C	.	.	MAF_INRAE=16.456;MAF_USDA=25.0
NC_035077.1	13444681	.	T	G	.	.	MAF_INRAE=5.0;MAF_USDA=22.917
NC_035077.1	13444707	.	G	T	.	.	MAF_USDA=22.917
NC_035077.1	13444743	.	C	A	.	.	MAF_INRAE=24.167;MAF_USDA=33.333
NC_035077.1	13444993	.	G	A	.	.	MAF_INRAE=1.667;MAF_USDA=12.5
NC_035077.1	13445016	.	A	G	.	.	MAF_INRAE=3.333
NC_035077.1	13445041	.	A	G	.	.	MAF_INRAE=2.5;MAF_USDA=8.696
NC_035077.1	13445202	.	C	G	.	.	MAF_INRAE=15.823;MAF_USDA=32.143
NC_035077.1	13445383	.	C	T	.	.	MAF_USDA=2.459
NC_035077.1	13445481	.	C	G	.	.	MAF_USDA=3.279
NC_035077.1	13445715	.	C	T	.	.	MAF_USDA=3.279
NC_035077.1	13445838	.	C	A	.	.	MAF_INRAE=1.667;MAF_USDA=18.75
NC_035077.1	13445880	.	C	A	.	.	MAF_USDA=3.333
NC_035077.1	13445885	.	T	G	.	.	MAF_USDA=2.5
NC_035077.1	13446080	.	G	A	.	.	MAF_USDA=1.639
NC_035077.1	13446177	.	A	T	.	.	MAF_USDA=3.529
NC_035077.1	13446248	.	A	T	.	.	MAF_USDA=4.118
NC_035077.1	13446325	.	G	A	.	.	MAF_INRAE=3.797;MAF_USDA=5.882
NC_035077.1	13446514	.	C	A	.	.	MAF_USDA=1.639
NC_035077.1	13446730	.	T	G	.	.	MAF_USDA=3.279
NC_035077.1	13446859	.	G	A	.	.	MAF_USDA=1.639
NC_035077.1	13447016	.	A	T	.	.	MAF_INRAE=12.025
NC_035077.1	13447191	.	C	T	.	.	MAF_USDA=3.279
NC_035077.1	13447337	.	G	A	.	.	MAF_USDA=2.459
NC_035077.1	13447453	.	T	C	.	.	MAF_INRAE=16.456;MAF_USDA=39.412
NC_035077.1	13447483	.	T	A	.	.	MAF_INRAE=16.456;MAF_USDA=32.353
NC_035077.1	13447485	.	T	A	.	.	MAF_USDA=1.639
NC_035077.1	13447963	.	A	G	.	.	MAF_INRAE=16.456;MAF_USDA=32.941
NC_035077.1	13448207	.	T	C	.	.	MAF_INRAE=15.823;MAF_USDA=37.059
NC_035077.1	13448392	.	G	C	.	.	MAF_USDA=4.167
NC_035077.1	13448714	.	C	A	.	.	MAF_INRAE=15.789
NC_035077.1	13448754	.	T	G	.	.	MAF_USDA=5.0
NC_035077.1	13448882	.	G	A	.	.	MAF_USDA=1.639
NC_035077.1	13449240	.	C	T	.	.	MAF_INRAE=3.797;MAF_USDA=6.471
NC_035077.1	13449254	.	G	T	.	.	MAF_USDA=1.639
NC_035077.1	13449340	.	G	A	.	.	MAF_USDA=4.098
NC_035077.1	13449766	.	C	T	.	.	MAF_USDA=2.459
NC_035077.1	13449767	.	G	A	.	.	MAF_INRAE=15.789
NC_035077.1	13449808	.	C	T	.	.	MAF_USDA=1.639
NC_035077.1	13449835	.	C	G	.	.	MAF_USDA=2.459
NC_035077.1	13449918	.	G	T	.	.	MAF_USDA=1.639
NC_035077.1	13449994	.	G	T	.	.	MAF_USDA=4.167
NC_035077.1	13450044	.	C	T	.	.	MAF_USDA=14.583
NC_035077.1	13450045	.	C	T	.	.	MAF_USDA=14.583
NC_035077.1	13450046	.	C	G	.	.	MAF_USDA=14.583
NC_035077.1	13450047	.	C	T	.	.	MAF_USDA=14.583
NC_035077.1	13450051	.	C	T	.	.	MAF_INRAE=3.797
NC_035077.1	13450054	.	A	T	.	.	MAF_INRAE=1.667
NC_035077.1	13450059	.	G	C	.	.	MAF_INRAE=1.667
NC_035077.1	13450113	.	C	A	.	.	MAF_INRAE=15.789
NC_035077.1	13450168	.	G	A	.	.	MAF_INRAE=16.456;MAF_USDA=35.294
NC_035077.1	13450210	.	C	T	.	.	MAF_USDA=1.639
NC_035077.1	13450347	.	A	C	.	.	MAF_INRAE=15.823;MAF_USDA=35.882
NC_035077.1	13450450	.	A	G	.	.	MAF_USDA=2.459
NC_035077.1	13450503	.	G	A	.	.	MAF_USDA=2.459
NC_035077.1	13450576	.	C	A	.	.	MAF_INRAE=3.797;MAF_USDA=5.882
NC_035077.1	13451058	.	G	A	.	.	MAF_USDA=5.294
NC_035077.1	13451071	.	C	T	.	.	MAF_USDA=5.294
NC_035077.1	13451090	.	C	T	.	.	MAF_USDA=2.941
NC_035077.1	13451318	.	C	T	.	.	MAF_USDA=5.882
NC_035077.1	13452017	.	C	T	.	.	MAF_INRAE=1.667
NC_035077.1	13452507	.	T	A	.	.	MAF_USDA=31.25
NC_035077.1	13452671	.	G	A	.	.	MAF_USDA=1.639
NC_035077.1	13452854	.	T	G	.	.	MAF_INRAE=2.5
NC_035077.1	13452979	.	T	G	.	.	MAF_USDA=10.417
NC_035077.1	13453036	.	A	G	.	.	MAF_USDA=5.738
NC_035077.1	13453193	.	A	C	.	.	MAF_USDA=6.471
NC_035077.1	13453317	.	G	A	.	.	MAF_USDA=8.824
NC_035077.1	13453318	.	T	G	.	.	MAF_USDA=2.459
NC_035077.1	13453495	.	C	T	.	.	MAF_USDA=2.459
NC_035077.1	13453726	.	T	A	.	.	MAF_USDA=1.639
NC_035077.1	13453901	.	A	C	.	.	MAF_USDA=5.882
NC_035077.1	13453962	.	G	T	.	.	MAF_USDA=5.294
NC_035077.1	13453990	.	A	G	.	.	MAF_INRAE=16.456;MAF_USDA=28.824
NC_035077.1	13454061	.	C	T	.	.	MAF_INRAE=16.456;MAF_USDA=20.833
NC_035077.1	13454082	.	A	G	.	.	MAF_USDA=6.471
NC_035077.1	13454184	.	T	C	.	.	MAF_USDA=1.639
NC_035077.1	13454324	.	A	T	.	.	MAF_USDA=11.475
NC_035077.1	13454343	.	T	A	.	.	MAF_USDA=5.882
NC_035077.1	13454369	.	C	T	.	.	MAF_USDA=1.639
NC_035077.1	13454390	.	G	C	.	.	MAF_USDA=7.377
NC_035077.1	13454391	.	C	A	.	.	MAF_INRAE=8.861;MAF_USDA=14.754
NC_035077.1	13454403	.	T	G	.	.	MAF_USDA=3.279
NC_035077.1	13454680	.	C	T	.	.	MAF_INRAE=15.823;MAF_USDA=32.353
NC_035077.1	13454759	.	C	T	.	.	MAF_INRAE=26.316;MAF_USDA=19.412
NC_035077.1	13454766	.	C	T	.	.	MAF_USDA=8.235
NC_035077.1	13454785	.	G	A	.	.	MAF_INRAE=15.789;MAF_USDA=2.459
NC_035077.1	13454868	.	C	T	.	.	MAF_USDA=8.824
NC_035077.1	13454946	.	T	G	.	.	MAF_USDA=6.471
NC_035077.1	13455079	.	A	T	.	.	MAF_INRAE=15.823;MAF_USDA=35.882
NC_035077.1	13455097	.	T	G	.	.	MAF_USDA=1.639
NC_035077.1	13455122	.	C	A	.	.	MAF_INRAE=3.797;MAF_USDA=5.882
NC_035077.1	13455238	.	C	T	.	.	MAF_USDA=2.459
NC_035077.1	13455240	.	C	T	.	.	MAF_USDA=1.639
NC_035077.1	13455338	.	C	T	.	.	MAF_USDA=7.059
NC_035077.1	13455454	.	A	G	.	.	MAF_USDA=8.824
NC_035077.1	13455619	.	A	C	.	.	MAF_USDA=1.639
NC_035077.1	13455657	.	C	A	.	.	MAF_USDA=5.294
NC_035077.1	13455913	.	C	T	.	.	MAF_USDA=4.706
NC_035077.1	13455961	.	T	C	.	.	MAF_USDA=4.118
NC_035077.1	13455962	.	G	A	.	.	MAF_USDA=4.118
NC_035077.1	13455967	.	T	G	.	.	MAF_INRAE=15.823;MAF_USDA=41.765
NC_035077.1	13456072	.	G	A	.	.	MAF_USDA=4.118
NC_035077.1	13456209	.	A	G	.	.	MAF_INRAE=15.823;MAF_USDA=36.31
NC_035077.1	13456400	.	A	G	.	.	MAF_USDA=1.639
NC_035077.1	13456477	.	A	G	.	.	MAF_USDA=5.294
NC_035077.1	13456745	.	A	C	.	.	MAF_INRAE=3.333;MAF_USDA=14.583
NC_035077.1	13457667	.	T	C	.	.	MAF_USDA=1.639
NC_035077.1	13457734	.	A	T	.	.	MAF_USDA=1.639
NC_035077.1	13457774	.	T	C	.	.	MAF_USDA=1.639
NC_035077.1	13457811	.	A	C	.	.	MAF_USDA=5.882
NC_035077.1	13458180	.	G	A	.	.	MAF_INRAE=8.228;MAF_USDA=4.098
NC_035077.1	13458302	.	T	C	.	.	MAF_USDA=2.459
NC_035077.1	13458335	.	C	T	.	.	MAF_USDA=1.639
NC_035077.1	13458371	.	G	C	.	.	MAF_USDA=1.639
NC_035077.1	13458385	.	C	T	.	.	MAF_USDA=1.765
NC_035077.1	13458554	.	A	G	.	.	MAF_USDA=3.279
NC_035077.1	13458563	.	C	G	.	.	MAF_USDA=1.639
NC_035077.1	13458605	.	C	T	.	.	MAF_USDA=1.639
NC_035077.1	13458663	.	T	G	.	.	MAF_INRAE=12.658;MAF_USDA=44.118
NC_035077.1	13458740	.	T	G	.	.	MAF_USDA=1.667
NC_035077.1	13458846	.	G	C	.	.	MAF_INRAE=15.789;MAF_USDA=3.279
NC_035077.1	13458983	.	G	A	.	.	MAF_INRAE=46.835;MAF_USDA=17.647
NC_035077.1	13459075	.	T	G	.	.	MAF_INRAE=46.835;MAF_USDA=18.235
NC_035077.1	13459083	.	G	A	.	.	MAF_INRAE=46.835;MAF_USDA=18.235
NC_035077.1	13459086	.	A	G	.	.	MAF_INRAE=40.0;MAF_USDA=18.235
NC_035077.1	13459118	.	T	A	.	.	MAF_INRAE=3.797;MAF_USDA=5.882
NC_035077.1	13459319	.	T	C	.	.	MAF_INRAE=49.367;MAF_USDA=25.294
NC_035077.1	13459532	.	A	T	.	.	MAF_INRAE=1.667;MAF_USDA=14.583
NC_035077.1	13459678	.	TAAAAAAG	TAAAAAAA	.	.	MAF_USDA=37.5
NC_035077.1	13459685	.	G	A	.	.	MAF_INRAE=3.333;MAF_USDA=15.0
NC_035077.1	13459759	.	T	C	.	.	MAF_INRAE=49.367;MAF_USDA=25.294
NC_035077.1	13459781	.	T	A	.	.	MAF_INRAE=5.263
NC_035077.1	13459939	.	C	T	.	.	MAF_INRAE=43.038;MAF_USDA=47.059
NC_035077.1	13459943	.	C	T	.	.	MAF_USDA=2.459
NC_035077.1	13460028	.	T	A	.	.	MAF_INRAE=46.835;MAF_USDA=18.824
NC_035077.1	13460111	.	G	A	.	.	MAF_INRAE=47.468;MAF_USDA=18.824
NC_035077.1	13460191	.	C	G	.	.	MAF_USDA=4.918
NC_035077.1	13460244	.	G	A	.	.	MAF_USDA=1.667
NC_035077.1	13460854	.	A	G	.	.	MAF_INRAE=10.526;MAF_USDA=5.882
NC_035077.1	13461082	.	A	C	.	.	MAF_INRAE=3.797;MAF_USDA=5.882
NC_035077.1	13461090	.	G	A	.	.	MAF_USDA=9.836
NC_035077.1	13461313	.	A	C	.	.	MAF_INRAE=15.789;MAF_USDA=4.098
NC_035077.1	13461474	.	A	C	.	.	MAF_INRAE=6.329;MAF_USDA=21.176
NC_035077.1	13461566	.	A	G	.	.	MAF_INRAE=6.329;MAF_USDA=21.176
NC_035077.1	13461770	.	T	A	.	.	MAF_INRAE=3.333
NC_035077.1	13461804	.	G	T	.	.	MAF_INRAE=29.747
NC_035077.1	13461982	.	T	G	.	.	MAF_INRAE=6.329;MAF_USDA=35.417
NC_035077.1	13461993	.	C	G	.	.	MAF_INRAE=3.797;MAF_USDA=5.882
NC_035077.1	13462048	.	C	A	.	.	MAF_INRAE=3.797;MAF_USDA=5.882
NC_035077.1	13462119	.	G	A	.	.	MAF_INRAE=3.797;MAF_USDA=5.882
NC_035077.1	13462131	.	C	T	.	.	MAF_INRAE=6.329;MAF_USDA=15.294
NC_035077.1	13462140	.	A	G	.	.	MAF_INRAE=43.671;MAF_USDA=47.647
NC_035077.1	13462262	.	A	T	.	.	MAF_INRAE=3.797;MAF_USDA=5.882
NC_035077.1	13462464	.	T	C	.	.	MAF_INRAE=6.329;MAF_USDA=20.0
NC_035077.1	13463446	.	C	T	.	.	MAF_INRAE=3.797;MAF_USDA=8.235
NC_035077.1	13463549	.	A	G	.	.	MAF_INRAE=3.797;MAF_USDA=4.706
NC_035077.1	13463634	.	C	T	.	.	MAF_INRAE=30.38;MAF_USDA=22.353
NC_035077.1	13463755	.	A	G	.	.	MAF_USDA=9.836
NC_035077.1	13463826	.	T	C	.	.	MAF_INRAE=6.329;MAF_USDA=20.0
NC_035077.1	13464085	.	A	T	.	.	MAF_INRAE=35.0
NC_035077.1	13464086	.	A	T	.	.	MAF_USDA=1.667
NC_035077.1	13464114	.	T	G	.	.	MAF_INRAE=3.797;MAF_USDA=6.471
NC_035077.1	13464166	.	A	T	.	.	MAF_USDA=2.459
NC_035077.1	13464241	.	G	A	.	.	MAF_USDA=2.459
NC_035077.1	13464249	.	C	T	.	.	MAF_INRAE=10.127;MAF_USDA=27.059
NC_035077.1	13464439	.	C	T	.	.	MAF_USDA=6.25
NC_035077.1	13464483	.	G	T	.	.	MAF_USDA=1.639
NC_035077.1	13464590	.	T	C	.	.	MAF_INRAE=10.127;MAF_USDA=25.294
NC_035077.1	13464628	.	G	A	.	.	MAF_USDA=3.279
NC_035077.1	13464678	.	A	C	.	.	MAF_INRAE=31.013;MAF_USDA=21.765
NC_035077.1	13464712	.	A	G	.	.	MAF_USDA=4.118
NC_035077.1	13464840	.	A	C	.	.	MAF_USDA=2.459
NC_035077.1	13464866	.	A	G	.	.	MAF_USDA=2.459
NC_035077.1	13464907	.	T	G	.	.	MAF_USDA=2.459
NC_035077.1	13464955	.	G	A	.	.	MAF_INRAE=41.139;MAF_USDA=48.824
NC_035077.1	13465034	.	T	G	.	.	MAF_INRAE=41.139;MAF_USDA=48.235
NC_035077.1	13465064	.	A	T	.	.	MAF_INRAE=41.139;MAF_USDA=49.412
NC_035077.1	13465177	.	A	G	.	.	MAF_USDA=2.459
NC_035077.1	13465200	.	T	C	.	.	MAF_INRAE=6.329;MAF_USDA=15.882
NC_035077.1	13465310	.	T	C	.	.	MAF_USDA=1.639
NC_035077.1	13465365	.	C	T	.	.	MAF_INRAE=46.835;MAF_USDA=16.667
NC_035077.1	13465496	.	C	A	.	.	MAF_USDA=2.459
NC_035077.1	13465574	.	C	T	.	.	MAF_USDA=4.118
NC_035077.1	13465812	.	C	T	.	.	MAF_USDA=2.459
NC_035077.1	13465832	.	A	T	.	.	MAF_USDA=1.639
NC_035077.1	13465836	.	T	A	.	.	MAF_USDA=1.639
NC_035077.1	13466076	.	C	T	.	.	MAF_INRAE=46.835;MAF_USDA=17.647
NC_035077.1	13466174	.	A	C	.	.	MAF_INRAE=41.772;MAF_USDA=45.882
NC_035077.1	13466362	.	G	A	.	.	MAF_USDA=7.059
NC_035077.1	13466397	.	A	G	.	.	MAF_USDA=6.471
NC_035077.1	13466422	.	T	C	.	.	MAF_USDA=4.118
NC_035077.1	13466435	.	G	A	.	.	MAF_USDA=2.353
NC_035077.1	13466976	.	C	A	.	.	MAF_USDA=3.279
NC_035077.1	13467302	.	T	C	.	.	MAF_INRAE=41.139;MAF_USDA=45.882
NC_035077.1	13467419	.	C	T	.	.	MAF_INRAE=31.646;MAF_USDA=22.941
NC_035077.1	13467448	.	A	G	.	.	MAF_INRAE=41.139;MAF_USDA=47.647
NC_035077.1	13467791	.	G	A	.	.	MAF_INRAE=41.772;MAF_USDA=35.417
NC_035077.1	13467846	.	G	A	.	.	MAF_USDA=1.639
NC_035077.1	13467868	.	T	G	.	.	MAF_INRAE=40.506;MAF_USDA=33.333
NC_035077.1	13467916	.	T	A	.	.	MAF_INRAE=3.797;MAF_USDA=8.235
NC_035077.1	13467947	.	T	C	.	.	MAF_INRAE=42.405;MAF_USDA=47.647
NC_035077.1	13468014	.	T	A	.	.	MAF_INRAE=41.139;MAF_USDA=48.214
NC_035077.1	13468073	.	C	G	.	.	MAF_INRAE=2.5;MAF_USDA=27.083
NC_035077.1	13468117	.	C	A	.	.	MAF_INRAE=41.772;MAF_USDA=49.412
NC_035077.1	13468158	.	T	A	.	.	MAF_USDA=4.167
NC_035077.1	13468170	.	G	A	.	.	MAF_INRAE=41.139;MAF_USDA=48.81
NC_035077.1	13468176	.	T	A	.	.	MAF_INRAE=41.139;MAF_USDA=45.882
NC_035077.1	13468219	.	G	T	.	.	MAF_USDA=4.118
NC_035077.1	13468220	.	T	A	.	.	MAF_USDA=4.118
NC_035077.1	13468505	.	T	A	.	.	MAF_USDA=6.25
NC_035077.1	13468506	.	T	A	.	.	MAF_USDA=6.25
NC_035077.1	13468589	.	T	C	.	.	MAF_USDA=4.706
NC_035077.1	13468616	.	A	G	.	.	MAF_USDA=4.118
NC_035077.1	13468660	.	G	A	.	.	MAF_INRAE=13.924;MAF_USDA=37.647
NC_035077.1	13468795	.	C	T	.	.	MAF_INRAE=46.203;MAF_USDA=41.176
NC_035077.1	13468853	.	G	T	.	.	MAF_USDA=4.118
NC_035077.1	13468916	.	G	C	.	.	MAF_INRAE=46.835;MAF_USDA=17.647
NC_035077.1	13468921	.	T	A	.	.	MAF_INRAE=6.329;MAF_USDA=14.706
NC_035077.1	13469130	.	C	T	.	.	MAF_INRAE=35.443;MAF_USDA=30.0
NC_035077.1	13469165	.	T	C	.	.	MAF_USDA=4.118
NC_035077.1	13469166	.	T	C	.	.	MAF_USDA=4.118
NC_035077.1	13469203	.	G	A	.	.	MAF_USDA=1.639
NC_035077.1	13469235	.	T	C	.	.	MAF_INRAE=45.57;MAF_USDA=46.471
NC_035077.1	13469265	.	T	C	.	.	MAF_USDA=4.706
NC_035077.1	13469631	.	C	T	.	.	MAF_USDA=1.639
NC_035077.1	13469632	.	A	G	.	.	MAF_USDA=5.882
NC_035077.1	13469719	.	C	T	.	.	MAF_INRAE=44.937;MAF_USDA=41.765
NC_035077.1	13469724	.	T	C	.	.	MAF_USDA=4.118
NC_035077.1	13469750	.	A	T	.	.	MAF_USDA=4.118
NC_035077.1	13469805	.	T	A	.	.	MAF_USDA=4.118
NC_035077.1	13469846	.	C	G	.	.	MAF_INRAE=45.57;MAF_USDA=40.0
NC_035077.1	13469857	.	T	C	.	.	MAF_USDA=5.294
NC_035077.1	13470182	.	T	G	.	.	MAF_USDA=4.118
NC_035077.1	13470344	.	C	T	.	.	MAF_INRAE=44.937;MAF_USDA=41.176
NC_035077.1	13470421	.	C	T	.	.	MAF_USDA=5.882
NC_035077.1	13470453	.	T	A	.	.	MAF_INRAE=45.57;MAF_USDA=16.667
NC_035077.1	13470454	.	C	A	.	.	MAF_INRAE=38.333;MAF_USDA=41.765
NC_035077.1	13470556	.	G	T	.	.	MAF_USDA=4.118
NC_035077.1	13470565	.	T	C	.	.	MAF_USDA=3.279
NC_035077.1	13470570	.	T	G	.	.	MAF_USDA=3.279
NC_035077.1	13470575	.	A	T	.	.	MAF_USDA=4.098
NC_035077.1	13470594	.	T	G	.	.	MAF_INRAE=31.013;MAF_USDA=27.083
NC_035077.1	13470606	.	G	A	.	.	MAF_USDA=8.333
NC_035077.1	13470630	.	G	A	.	.	MAF_INRAE=6.962
NC_035077.1	13470671	.	C	T	.	.	MAF_INRAE=44.937;MAF_USDA=44.118
NC_035077.1	13470738	.	C	T	.	.	MAF_USDA=5.882
NC_035077.1	13470764	.	AT	AC	.	.	MAF_USDA=14.583
NC_035077.1	13470765	.	T	C	.	.	MAF_INRAE=44.937
NC_035077.1	13470827	.	G	A	.	.	MAF_USDA=5.294
NC_035077.1	13470930	.	A	G	.	.	MAF_USDA=4.118
NC_035077.1	13470956	.	A	C	.	.	MAF_USDA=4.706
NC_035077.1	13470983	.	C	A	.	.	MAF_INRAE=44.937;MAF_USDA=47.619
NC_035077.1	13471022	.	G	T	.	.	MAF_INRAE=5.696;MAF_USDA=8.824
NC_035077.1	13471023	.	C	T	.	.	MAF_INRAE=2.5;MAF_USDA=8.824
NC_035077.1	13471214	.	A	G	.	.	MAF_USDA=4.118
NC_035077.1	13471416	.	G	A	.	.	MAF_INRAE=46.203;MAF_USDA=16.667
NC_035077.1	13471435	.	G	T	.	.	MAF_INRAE=46.203;MAF_USDA=50.0
NC_035077.1	13471654	.	T	A	.	.	MAF_USDA=4.706
NC_035077.1	13471704	.	A	G	.	.	MAF_USDA=4.118
NC_035077.1	13471714	.	C	T	.	.	MAF_USDA=2.459
NC_035077.1	13471715	.	A	G	.	.	MAF_INRAE=29.114;MAF_USDA=48.235
NC_035077.1	13471797	.	T	A	.	.	MAF_USDA=2.459
NC_035077.1	13472036	.	G	T	.	.	MAF_INRAE=25.949;MAF_USDA=2.941
NC_035077.1	13472080	.	G	A	.	.	MAF_USDA=4.918
NC_035077.1	13472179	.	T	G	.	.	MAF_USDA=4.118
NC_035077.1	13472185	.	T	G	.	.	MAF_USDA=4.118
NC_035077.1	13472186	.	A	G	.	.	MAF_USDA=4.118
NC_035077.1	13472262	.	G	T	.	.	MAF_USDA=4.118
NC_035077.1	13472309	.	T	G	.	.	MAF_USDA=4.118
NC_035077.1	13472347	.	C	T	.	.	MAF_INRAE=45.57;MAF_USDA=44.706
NC_035077.1	13472353	.	T	A	.	.	MAF_USDA=4.118
NC_035077.1	13472380	.	T	A	.	.	MAF_INRAE=45.57;MAF_USDA=47.647
NC_035077.1	13472430	.	C	A	.	.	MAF_INRAE=46.835;MAF_USDA=41.176
NC_035077.1	13472437	.	T	G	.	.	MAF_USDA=4.118
NC_035077.1	13472649	.	G	T	.	.	MAF_USDA=4.118
NC_035077.1	13472670	.	T	G	.	.	MAF_USDA=2.459
NC_035077.1	13472758	.	G	A	.	.	MAF_INRAE=45.57;MAF_USDA=49.412
NC_035077.1	13472912	.	A	G	.	.	MAF_INRAE=45.57;MAF_USDA=48.235
NC_035077.1	13472913	.	A	T	.	.	MAF_INRAE=36.667;MAF_USDA=47.647
NC_035077.1	13472967	.	G	T	.	.	MAF_USDA=4.118
NC_035077.1	13473011	.	G	A	.	.	MAF_USDA=1.639
NC_035077.1	13473070	.	G	A	.	.	MAF_INRAE=6.962;MAF_USDA=37.705
NC_035077.1	13473122	.	G	A	.	.	MAF_INRAE=5.263
NC_035077.1	13473126	.	G	A	.	.	MAF_USDA=1.639
NC_035077.1	13473137	.	G	A	.	.	MAF_USDA=1.639
NC_035077.1	13473138	.	A	G	.	.	MAF_USDA=4.118
NC_035077.1	13473144	.	G	T	.	.	MAF_USDA=2.459
NC_035077.1	13473153	.	A	C	.	.	MAF_USDA=1.639
NC_035077.1	13473158	.	T	G	.	.	MAF_USDA=1.639
NC_035077.1	13473193	.	T	C	.	.	MAF_USDA=6.25
NC_035077.1	13473210	.	G	A	.	.	MAF_INRAE=34.81;MAF_USDA=25.294
NC_035077.1	13473231	.	G	A	.	.	MAF_INRAE=6.962;MAF_USDA=40.164
NC_035077.1	13473259	.	C	G	.	.	MAF_USDA=4.118
NC_035077.1	13473292	.	G	T	.	.	MAF_INRAE=6.962;MAF_USDA=40.164
NC_035077.1	13473354	.	T	C	.	.	MAF_USDA=4.118
NC_035077.1	13473475	.	A	G	.	.	MAF_INRAE=5.696;MAF_USDA=9.412
NC_035077.1	13473479	.	G	T	.	.	MAF_USDA=4.706
NC_035077.1	13473689	.	T	A	.	.	MAF_USDA=4.118
NC_035077.1	13473720	.	T	C	.	.	MAF_USDA=4.118
NC_035077.1	13473808	.	T	G	.	.	MAF_INRAE=44.304;MAF_USDA=45.833
NC_035077.1	13473823	.	T	A	.	.	MAF_USDA=2.459
NC_035077.1	13473826	.	T	G	.	.	MAF_USDA=2.459
NC_035077.1	13473849	.	A	C	.	.	MAF_INRAE=47.468;MAF_USDA=21.176
NC_035077.1	13474018	.	A	G	.	.	MAF_INRAE=29.747;MAF_USDA=48.235
NC_035077.1	13474041	.	A	C	.	.	MAF_INRAE=29.747;MAF_USDA=48.824
NC_035077.1	13474073	.	G	A	.	.	MAF_USDA=5.294
NC_035077.1	13474083	.	A	G	.	.	MAF_USDA=4.118
NC_035077.1	13474084	.	T	G	.	.	MAF_INRAE=23.418;MAF_USDA=45.882
NC_035077.1	13474089	.	T	C	.	.	MAF_INRAE=38.608;MAF_USDA=22.941
NC_035077.1	13474179	.	C	T	.	.	MAF_USDA=4.118
NC_035077.1	13474200	.	T	A	.	.	MAF_INRAE=20.833;MAF_USDA=16.471
NC_035077.1	13474244	.	T	C	.	.	MAF_INRAE=6.962;MAF_USDA=34.426
NC_035077.1	13474320	.	A	T	.	.	MAF_USDA=4.706
NC_035077.1	13474394	.	G	C	.	.	MAF_USDA=4.118
NC_035077.1	13474434	.	C	A	.	.	MAF_USDA=4.118
NC_035077.1	13474439	.	G	A	.	.	MAF_USDA=4.167
NC_035077.1	13474461	.	C	G	.	.	MAF_USDA=4.167
NC_035077.1	13474602	.	T	G	.	.	MAF_USDA=4.118
NC_035077.1	13474613	.	A	G	.	.	MAF_INRAE=20.886;MAF_USDA=22.353
NC_035077.1	13474645	.	A	G	.	.	MAF_INRAE=13.333
NC_035077.1	13474663	.	C	A	.	.	MAF_INRAE=21.053
NC_035077.1	13474685	.	G	A	.	.	MAF_INRAE=25.316;MAF_USDA=45.294
NC_035077.1	13474764	.	T	C	.	.	MAF_USDA=3.529
NC_035077.1	13474880	.	G	T	.	.	MAF_INRAE=21.053
NC_035077.1	13474957	.	C	T	.	.	MAF_USDA=2.459
NC_035077.1	13475010	.	A	T	.	.	MAF_USDA=48.235
NC_035077.1	13475032	.	C	T	.	.	MAF_USDA=4.706
NC_035077.1	13475036	.	C	A	.	.	MAF_USDA=4.118
NC_035077.1	13475085	.	A	T	.	.	MAF_USDA=43.75
NC_035077.1	13475088	.	T	A	.	.	MAF_USDA=6.25
NC_035077.1	13475107	.	C	T	.	.	MAF_USDA=4.706
NC_035077.1	13475123	.	C	G	.	.	MAF_USDA=4.167
NC_035077.1	13475124	.	T	A	.	.	MAF_INRAE=2.5;MAF_USDA=4.918
NC_035077.1	13475170	.	T	G	.	.	MAF_USDA=3.529
NC_035077.1	13475179	.	T	C	.	.	MAF_INRAE=10.833
NC_035077.1	13475181	.	A	G	.	.	MAF_USDA=2.459
NC_035077.1	13475185	.	C	A	.	.	MAF_USDA=6.25
NC_035077.1	13475194	.	T	G	.	.	MAF_USDA=9.836
NC_035077.1	13475199	.	T	G	.	.	MAF_USDA=3.529
NC_035077.1	13475213	.	G	T	.	.	MAF_USDA=12.353
NC_035077.1	13475215	.	T	C,A	.	.	MAF_INRAE=10.833;MAF_USDA=3.529
NC_035077.1	13475262	.	T	G	.	.	MAF_USDA=25.0
NC_035077.1	13475263	.	T	G	.	.	MAF_USDA=27.083
NC_035077.1	13475330	.	T	C	.	.	MAF_INRAE=21.053;MAF_USDA=40.588
NC_035077.1	13475424	.	T	A	.	.	MAF_INRAE=21.667;MAF_USDA=14.706
NC_035077.1	13475487	.	T	A	.	.	MAF_INRAE=5.0
NC_035077.1	13475498	.	C	A	.	.	MAF_INRAE=46.835;MAF_USDA=46.471
NC_035077.1	13475556	.	T	G	.	.	MAF_INRAE=31.013;MAF_USDA=31.765
NC_035077.1	13475578	.	A	C	.	.	MAF_INRAE=31.013;MAF_USDA=27.647
NC_035077.1	13475669	.	T	C	.	.	MAF_INRAE=21.667;MAF_USDA=21.176
NC_035077.1	13475734	.	C	G	.	.	MAF_INRAE=30.38;MAF_USDA=25.294
NC_035077.1	13475853	.	G	T	.	.	MAF_USDA=2.5
NC_035077.1	13475956	.	G	T	.	.	MAF_USDA=1.639
NC_035077.1	13475977	.	G	T	.	.	MAF_USDA=4.118
NC_035077.1	13475990	.	C	T	.	.	MAF_USDA=31.967
NC_035077.1	13476136	.	C	T	.	.	MAF_USDA=4.118
NC_035077.1	13476138	.	C	T	.	.	MAF_USDA=2.459
NC_035077.1	13476245	.	G	A	.	.	MAF_USDA=4.118
NC_035077.1	13476259	.	A	G	.	.	MAF_USDA=4.118
NC_035077.1	13476294	.	A	C	.	.	MAF_USDA=4.118
NC_035077.1	13476343	.	T	C	.	.	MAF_INRAE=47.468;MAF_USDA=31.765
NC_035077.1	13476397	.	G	T	.	.	MAF_USDA=32.787
NC_035077.1	13476403	.	C	A	.	.	MAF_USDA=32.787
NC_035077.1	13476444	.	C	A	.	.	MAF_USDA=4.706
NC_035077.1	13476470	.	A	G	.	.	MAF_USDA=27.647
NC_035077.1	13476486	.	C	A	.	.	MAF_USDA=1.639
NC_035077.1	13476497	.	G	C	.	.	MAF_USDA=4.706
NC_035077.1	13476576	.	A	T	.	.	MAF_USDA=1.639
NC_035077.1	13476616	.	C	T	.	.	MAF_USDA=34.426
NC_035077.1	13476707	.	T	G	.	.	MAF_USDA=31.356
NC_035077.1	13476828	.	C	T	.	.	MAF_USDA=4.118
NC_035077.1	13476861	.	A	G	.	.	MAF_USDA=4.118
NC_035077.1	13476866	.	T	G	.	.	MAF_INRAE=20.833;MAF_USDA=14.706
NC_035077.1	13476867	.	A	C	.	.	MAF_USDA=6.25
NC_035077.1	13476921	.	G	A	.	.	MAF_USDA=1.639
NC_035077.1	13476981	.	G	A	.	.	MAF_USDA=31.148
NC_035077.1	13477053	.	A	G	.	.	MAF_USDA=3.529
NC_035077.1	13477079	.	T	A	.	.	MAF_INRAE=21.667;MAF_USDA=14.706
NC_035077.1	13477087	.	A	G	.	.	MAF_USDA=4.118
NC_035077.1	13477136	.	A	T	.	.	MAF_USDA=28.235
NC_035077.1	13477279	.	T	G	.	.	MAF_USDA=1.639
NC_035077.1	13477300	.	A	G	.	.	MAF_INRAE=21.667;MAF_USDA=15.294
NC_035077.1	13477350	.	C	T	.	.	MAF_USDA=4.118
NC_035077.1	13477376	.	C	A	.	.	MAF_USDA=28.824
NC_035077.1	13477435	.	G	A	.	.	MAF_USDA=28.235
NC_035077.1	13477493	.	A	G	.	.	MAF_USDA=4.118
NC_035077.1	13477531	.	G	A	.	.	MAF_USDA=28.824
NC_035077.1	13477532	.	G	A	.	.	MAF_USDA=28.824
NC_035077.1	13477567	.	G	A	.	.	MAF_USDA=2.459
NC_035077.1	13477600	.	T	C	.	.	MAF_USDA=28.824
NC_035077.1	13477623	.	C	A	.	.	MAF_INRAE=21.667;MAF_USDA=14.706
NC_035077.1	13477636	.	T	C	.	.	MAF_USDA=2.459
NC_035077.1	13477758	.	C	T	.	.	MAF_USDA=4.118
NC_035077.1	13477933	.	C	A	.	.	MAF_USDA=4.118
NC_035077.1	13477962	.	G	T	.	.	MAF_USDA=4.118
NC_035077.1	13478002	.	A	T	.	.	MAF_USDA=4.118
NC_035077.1	13478010	.	C	A	.	.	MAF_USDA=4.118
NC_035077.1	13478021	.	T	A	.	.	MAF_USDA=29.412
NC_035077.1	13478039	.	C	A	.	.	MAF_USDA=31.148
NC_035077.1	13478109	.	T	G	.	.	MAF_USDA=4.118
NC_035077.1	13478110	.	A	T	.	.	MAF_USDA=3.279
NC_035077.1	13478114	.	C	T	.	.	MAF_USDA=4.118
NC_035077.1	13478143	.	A	G	.	.	MAF_USDA=4.118
NC_035077.1	13478159	.	A	G	.	.	MAF_USDA=4.118
NC_035077.1	13478168	.	A	G	.	.	MAF_USDA=27.647
NC_035077.1	13478179	.	C	T	.	.	MAF_INRAE=21.667;MAF_USDA=14.706
NC_035077.1	13478180	.	G	A	.	.	MAF_USDA=2.353
NC_035077.1	13478198	.	C	G	.	.	MAF_USDA=2.459
NC_035077.1	13478219	.	A	T	.	.	MAF_USDA=2.459
NC_035077.1	13478271	.	C	T	.	.	MAF_USDA=4.118
NC_035077.1	13478310	.	G	T	.	.	MAF_USDA=4.118
NC_035077.1	13478324	.	A	C	.	.	MAF_USDA=31.148
NC_035077.1	13478328	.	C	T	.	.	MAF_USDA=4.118
NC_035077.1	13478332	.	A	T	.	.	MAF_INRAE=36.076;MAF_USDA=24.706
NC_035077.1	13478340	.	G	A	.	.	MAF_USDA=31.148
NC_035077.1	13478382	.	A	G	.	.	MAF_USDA=28.235
NC_035077.1	13478534	.	A	G	.	.	MAF_USDA=29.412
NC_035077.1	13478557	.	G	A	.	.	MAF_USDA=2.459
NC_035077.1	13478579	.	C	G	.	.	MAF_USDA=4.706
NC_035077.1	13478702	.	C	A	.	.	MAF_INRAE=46.203;MAF_USDA=31.176
NC_035077.1	13478732	.	C	A	.	.	MAF_USDA=1.639
NC_035077.1	13478758	.	T	C	.	.	MAF_USDA=3.529
NC_035077.1	13478776	.	T	G	.	.	MAF_USDA=1.639
NC_035077.1	13478780	.	A	C	.	.	MAF_USDA=35.246
NC_035077.1	13478813	.	C	A	.	.	MAF_USDA=34.426
NC_035077.1	13478949	.	T	C	.	.	MAF_INRAE=42.5
NC_035077.1	13478955	.	C	T	.	.	MAF_USDA=4.118
NC_035077.1	13478976	.	T	C	.	.	MAF_USDA=30.328
NC_035077.1	13478990	.	G	A	.	.	MAF_USDA=3.279
NC_035077.1	13479014	.	T	A	.	.	MAF_USDA=28.235
NC_035077.1	13479120	.	G	A	.	.	MAF_USDA=30.328
NC_035077.1	13479126	.	G	T	.	.	MAF_USDA=4.118
NC_035077.1	13479167	.	A	C	.	.	MAF_USDA=4.118
NC_035077.1	13479176	.	A	C	.	.	MAF_INRAE=35.443;MAF_USDA=24.706
NC_035077.1	13479188	.	A	G	.	.	MAF_INRAE=31.646;MAF_USDA=11.176
NC_035077.1	13479196	.	G	T	.	.	MAF_USDA=4.118
NC_035077.1	13479245	.	G	A	.	.	MAF_USDA=4.118
NC_035077.1	13479246	.	C	A	.	.	MAF_USDA=4.118
NC_035077.1	13479263	.	G	A	.	.	MAF_USDA=2.459
NC_035077.1	13479332	.	C	A	.	.	MAF_USDA=2.459
NC_035077.1	13479364	.	C	T	.	.	MAF_USDA=4.918
NC_035077.1	13479385	.	C	T	.	.	MAF_USDA=7.647
NC_035077.1	13479476	.	C	G	.	.	MAF_USDA=2.459
NC_035077.1	13479487	.	A	T	.	.	MAF_USDA=2.459
NC_035077.1	13479536	.	T	C	.	.	MAF_USDA=4.918
NC_035077.1	13479592	.	T	C	.	.	MAF_USDA=1.639
NC_035077.1	13479611	.	A	T	.	.	MAF_USDA=4.706
NC_035077.1	13479660	.	A	G	.	.	MAF_USDA=1.639
NC_035077.1	13479674	.	T	C	.	.	MAF_USDA=28.824
NC_035077.1	13479707	.	T	G	.	.	MAF_USDA=6.25
NC_035077.1	13479716	.	G	A	.	.	MAF_USDA=2.459
NC_035077.1	13479720	.	C	G	.	.	MAF_USDA=5.882
NC_035077.1	13479734	.	G	T	.	.	MAF_USDA=1.639
NC_035077.1	13479736	.	T	G	.	.	MAF_INRAE=4.43;MAF_USDA=6.471
NC_035077.1	13479737	.	G	T	.	.	MAF_USDA=1.639
NC_035077.1	13479738	.	A	C	.	.	MAF_USDA=28.824
NC_035077.1	13479739	.	G	A	.	.	MAF_USDA=28.824
NC_035077.1	13479752	.	A	T	.	.	MAF_USDA=4.118
NC_035077.1	13479768	.	C	G	.	.	MAF_INRAE=10.526;MAF_USDA=4.118
NC_035077.1	13479857	.	C	T	.	.	MAF_USDA=2.459
NC_035077.1	13479861	.	T	C	.	.	MAF_INRAE=46.835;MAF_USDA=32.941
NC_035077.1	13479882	.	C	T	.	.	MAF_USDA=4.118
NC_035077.1	13479970	.	T	C	.	.	MAF_USDA=4.118
NC_035077.1	13480015	.	T	A	.	.	MAF_USDA=4.167
NC_035077.1	13480109	.	A	T	.	.	MAF_INRAE=34.81;MAF_USDA=22.941
NC_035077.1	13480117	.	G	A	.	.	MAF_INRAE=34.81;MAF_USDA=22.941
NC_035077.1	13480189	.	G	A	.	.	MAF_USDA=4.118
NC_035077.1	13480225	.	G	T	.	.	MAF_INRAE=36.076;MAF_USDA=31.967
NC_035077.1	13480233	.	G	T	.	.	MAF_INRAE=36.076;MAF_USDA=26.23
NC_035077.1	13480284	.	A	C	.	.	MAF_USDA=3.529
NC_035077.1	13480315	.	G	T	.	.	MAF_USDA=6.25
NC_035077.1	13480322	.	G	T	.	.	MAF_INRAE=37.342;MAF_USDA=48.824
NC_035077.1	13480339	.	G	A	.	.	MAF_USDA=4.118
NC_035077.1	13480413	.	A	G	.	.	MAF_USDA=2.941
NC_035077.1	13480456	.	G	A	.	.	MAF_USDA=32.787
NC_035077.1	13480527	.	A	G	.	.	MAF_USDA=4.118
NC_035077.1	13480564	.	C	T	.	.	MAF_USDA=3.529
NC_035077.1	13480735	.	T	A	.	.	MAF_INRAE=2.5;MAF_USDA=8.235
NC_035077.1	13480737	.	G	A	.	.	MAF_USDA=4.118
NC_035077.1	13480804	.	T	A	.	.	MAF_USDA=4.118
NC_035077.1	13480886	.	A	T	.	.	MAF_INRAE=37.342;MAF_USDA=48.235
NC_035077.1	13480901	.	G	T	.	.	MAF_INRAE=37.342;MAF_USDA=48.235
NC_035077.1	13480903	.	A	G	.	.	MAF_USDA=5.294
NC_035077.1	13480908	.	T	A	.	.	MAF_INRAE=29.114;MAF_USDA=6.557
NC_035077.1	13480993	.	T	A	.	.	MAF_USDA=4.706
NC_035077.1	13481079	.	A	G	.	.	MAF_USDA=4.706
NC_035077.1	13481134	.	C	T	.	.	MAF_USDA=5.882
NC_035077.1	13481212	.	T	G	.	.	MAF_USDA=4.118
NC_035077.1	13481284	.	A	C	.	.	MAF_INRAE=37.342;MAF_USDA=42.353
NC_035077.1	13481298	.	G	A	.	.	MAF_INRAE=37.342;MAF_USDA=42.941
NC_035077.1	13481308	.	C	T	.	.	MAF_USDA=4.118
NC_035077.1	13481323	.	G	A	.	.	MAF_USDA=1.639
NC_035077.1	13481329	.	G	C	.	.	MAF_USDA=4.118
NC_035077.1	13481345	.	T	A	.	.	MAF_INRAE=37.342;MAF_USDA=18.75
NC_035077.1	13481712	.	G	A	.	.	MAF_USDA=28.689
NC_035077.1	13481750	.	G	T	.	.	MAF_USDA=28.689
NC_035077.1	13481757	.	A	G	.	.	MAF_USDA=4.118
NC_035077.1	13481759	.	T	A	.	.	MAF_INRAE=21.667;MAF_USDA=27.059
NC_035077.1	13481763	.	C	A	.	.	MAF_USDA=4.118
NC_035077.1	13481860	.	C	A	.	.	MAF_USDA=27.869
NC_035077.1	13481966	.	G	A	.	.	MAF_USDA=1.639
NC_035077.1	13482107	.	T	G	.	.	MAF_USDA=4.706
NC_035077.1	13482190	.	A	G	.	.	MAF_INRAE=37.342;MAF_USDA=46.471
NC_035077.1	13482220	.	A	C	.	.	MAF_USDA=4.118
NC_035077.1	13482299	.	A	T	.	.	MAF_INRAE=36.076;MAF_USDA=19.412
NC_035077.1	13482345	.	G	T	.	.	MAF_INRAE=5.0;MAF_USDA=4.098
NC_035077.1	13482546	.	T	C	.	.	MAF_USDA=4.762
NC_035077.1	13482575	.	T	G	.	.	MAF_USDA=6.548
NC_035077.1	13482610	.	G	T	.	.	MAF_INRAE=21.667;MAF_USDA=17.262
NC_035077.1	13482623	.	T	G	.	.	MAF_USDA=7.059
NC_035077.1	13482745	.	C	T	.	.	MAF_USDA=2.459
NC_035077.1	13482904	.	G	T	.	.	MAF_USDA=4.706
NC_035077.1	13482929	.	G	T	.	.	MAF_USDA=7.647
NC_035077.1	13482944	.	A	G	.	.	MAF_USDA=7.647
NC_035077.1	13482954	.	A	G	.	.	MAF_INRAE=46.203;MAF_USDA=35.294
NC_035077.1	13482961	.	A	C	.	.	MAF_USDA=2.459
NC_035077.1	13483005	.	C	T	.	.	MAF_INRAE=21.667;MAF_USDA=17.059
NC_035077.1	13483089	.	G	A	.	.	MAF_USDA=7.647
NC_035077.1	13483109	.	T	G	.	.	MAF_INRAE=36.076;MAF_USDA=19.412
NC_035077.1	13483115	.	G	T	.	.	MAF_USDA=3.279
NC_035077.1	13483125	.	T	C	.	.	MAF_USDA=7.647
NC_035077.1	13483184	.	G	A	.	.	MAF_USDA=7.647
NC_035077.1	13483215	.	A	G	.	.	MAF_USDA=8.235
NC_035077.1	13483356	.	C	A	.	.	MAF_USDA=7.647
NC_035077.1	13483357	.	A	C	.	.	MAF_USDA=7.647
NC_035077.1	13483434	.	G	A	.	.	MAF_INRAE=36.709;MAF_USDA=48.235
NC_035077.1	13483671	.	C	T	.	.	MAF_INRAE=47.468;MAF_USDA=40.0
NC_035077.1	13483723	.	A	T	.	.	MAF_USDA=8.824
NC_035077.1	13483728	.	A	T	.	.	MAF_USDA=2.459
NC_035077.1	13483784	.	G	A	.	.	MAF_USDA=8.235
NC_035077.1	13483874	.	G	A	.	.	MAF_USDA=9.412
NC_035077.1	13483894	.	T	C	.	.	MAF_USDA=1.639
NC_035077.1	13483938	.	A	C	.	.	MAF_USDA=8.235
NC_035077.1	13483984	.	G	A	.	.	MAF_INRAE=20.0;MAF_USDA=17.059
NC_035077.1	13484005	.	C	T	.	.	MAF_USDA=6.471
NC_035077.1	13484044	.	T	G	.	.	MAF_INRAE=46.203;MAF_USDA=30.588
NC_035077.1	13484071	.	G	A	.	.	MAF_INRAE=36.076;MAF_USDA=42.941
NC_035077.1	13484197	.	C	G	.	.	MAF_USDA=6.25
NC_035077.1	13484198	.	A	C	.	.	MAF_USDA=6.25
NC_035077.1	13484199	.	G	C	.	.	MAF_USDA=6.25
NC_035077.1	13484228	.	T	G	.	.	MAF_INRAE=43.333
NC_035077.1	13484235	.	A	T	.	.	MAF_INRAE=21.667;MAF_USDA=17.059
NC_035077.1	13484359	.	T	C	.	.	MAF_INRAE=42.105;MAF_USDA=31.176
NC_035077.1	13484426	.	G	A	.	.	MAF_USDA=7.059
NC_035077.1	13484468	.	G	T	.	.	MAF_INRAE=6.962;MAF_USDA=11.765
NC_035077.1	13484534	.	T	A	.	.	MAF_INRAE=17.089;MAF_USDA=25.294
NC_035077.1	13484669	.	C	T	.	.	MAF_INRAE=25.949;MAF_USDA=8.235
NC_035077.1	13484687	.	G	T	.	.	MAF_INRAE=25.949;MAF_USDA=8.235
NC_035077.1	13484694	.	T	A	.	.	MAF_INRAE=25.949;MAF_USDA=8.824
NC_035077.1	13484700	.	G	A	.	.	MAF_INRAE=25.949;MAF_USDA=8.824
NC_035077.1	13484724	.	C	A	.	.	MAF_USDA=4.118
NC_035077.1	13484747	.	C	T	.	.	MAF_USDA=3.279
NC_035077.1	13484759	.	A	G	.	.	MAF_USDA=2.459
NC_035077.1	13484820	.	C	A	.	.	MAF_USDA=4.706
NC_035077.1	13484834	.	C	A	.	.	MAF_INRAE=29.747;MAF_USDA=18.235
NC_035077.1	13484837	.	C	G	.	.	MAF_INRAE=29.167;MAF_USDA=11.475
NC_035077.1	13484862	.	G	A	.	.	MAF_USDA=1.639
NC_035077.1	13484951	.	G	A	.	.	MAF_INRAE=12.658;MAF_USDA=31.765
NC_035077.1	13484960	.	T	A	.	.	MAF_USDA=9.016
NC_035077.1	13484967	.	A	G	.	.	MAF_USDA=8.197
NC_035077.1	13485135	.	G	A	.	.	MAF_USDA=2.353
NC_035077.1	13485324	.	G	T	.	.	MAF_USDA=4.118
NC_035077.1	13485354	.	C	T	.	.	MAF_INRAE=5.063;MAF_USDA=17.213
NC_035077.1	13485358	.	A	G	.	.	MAF_INRAE=9.494;MAF_USDA=23.529
NC_035077.1	13485362	.	A	G	.	.	MAF_USDA=2.459
NC_035077.1	13485459	.	A	G	.	.	MAF_INRAE=14.557;MAF_USDA=40.588
NC_035077.1	13485496	.	T	G	.	.	MAF_INRAE=5.696;MAF_USDA=24.118
NC_035077.1	13485570	.	A	G	.	.	MAF_USDA=35.417
NC_035077.1	13485616	.	G	A	.	.	MAF_USDA=23.77
NC_035077.1	13485631	.	A	T	.	.	MAF_USDA=3.529
NC_035077.1	13485656	.	G	A	.	.	MAF_USDA=24.59
NC_035077.1	13485694	.	C	A	.	.	MAF_INRAE=12.025;MAF_USDA=43.529
NC_035077.1	13485852	.	C	G	.	.	MAF_INRAE=10.759;MAF_USDA=36.471
NC_035077.1	13485968	.	C	T	.	.	MAF_USDA=8.333
NC_035077.1	13486050	.	A	T	.	.	MAF_USDA=45.833
NC_035077.1	13486113	.	A	G	.	.	MAF_USDA=1.639
NC_035077.1	13486149	.	G	T	.	.	MAF_INRAE=10.759;MAF_USDA=35.882
NC_035077.1	13486163	.	G	A	.	.	MAF_INRAE=29.114;MAF_USDA=9.836
NC_035077.1	13486201	.	G	A	.	.	MAF_USDA=3.529
NC_035077.1	13486468	.	A	G	.	.	MAF_INRAE=30.38;MAF_USDA=36.471
NC_035077.1	13486470	.	A	G	.	.	MAF_INRAE=30.0;MAF_USDA=35.882
NC_035077.1	13486520	.	G	C	.	.	MAF_INRAE=37.975;MAF_USDA=47.059
NC_035077.1	13486684	.	C	A	.	.	MAF_INRAE=12.025;MAF_USDA=41.765
NC_035077.1	13486830	.	T	G	.	.	MAF_INRAE=12.658;MAF_USDA=46.471
NC_035077.1	13486871	.	G	T	.	.	MAF_USDA=15.882
NC_035077.1	13486897	.	A	T	.	.	MAF_USDA=22.951
NC_035077.1	13486915	.	C	A	.	.	MAF_INRAE=11.392;MAF_USDA=42.353
NC_035077.1	13486922	.	G	A	.	.	MAF_INRAE=36.709;MAF_USDA=47.647
NC_035077.1	13486968	.	A	G	.	.	MAF_INRAE=10.759;MAF_USDA=42.353
NC_035077.1	13486987	.	A	C	.	.	MAF_INRAE=44.937;MAF_USDA=41.765
NC_035077.1	13486990	.	T	C	.	.	MAF_USDA=5.294
NC_035077.1	13487010	.	C	A	.	.	MAF_INRAE=36.709;MAF_USDA=47.619
NC_035077.1	13487187	.	A	C	.	.	MAF_USDA=1.639
NC_035077.1	13487809	.	G	A	.	.	MAF_USDA=31.818
NC_035077.1	13487876	.	G	A	.	.	MAF_USDA=8.696
NC_035077.1	13487890	.	T	C	.	.	MAF_USDA=11.017
NC_035077.1	13487904	.	A	G	.	.	MAF_USDA=12.5
NC_035077.1	13487935	.	A	G	.	.	MAF_USDA=6.627
NC_035077.1	13487982	.	A	C	.	.	MAF_USDA=10.87
NC_035077.1	13487991	.	C	T	.	.	MAF_USDA=2.5
NC_035077.1	13487992	.	C	T	.	.	MAF_USDA=2.5
NC_035077.1	13488000	.	A	T	.	.	MAF_USDA=1.667
NC_035077.1	13488006	.	T	A	.	.	MAF_INRAE=33.333;MAF_USDA=15.06
NC_035077.1	13488008	.	C	G	.	.	MAF_USDA=4.167
NC_035077.1	13488013	.	T	C	.	.	MAF_USDA=1.667
NC_035077.1	13488023	.	C	A	.	.	MAF_INRAE=25.316;MAF_USDA=7.317
NC_035077.1	13488038	.	A	G	.	.	MAF_USDA=8.475
NC_035077.1	13488048	.	G	A	.	.	MAF_USDA=5.833
NC_035077.1	13488084	.	G	A	.	.	MAF_USDA=4.167
NC_035077.1	13488096	.	C	T	.	.	MAF_INRAE=5.696
NC_035077.1	13488111	.	C	A	.	.	MAF_USDA=4.321
NC_035077.1	13488126	.	C	T	.	.	MAF_USDA=1.695
NC_035077.1	13488225	.	T	C	.	.	MAF_USDA=45.679
NC_035077.1	13488226	.	G	A	.	.	MAF_USDA=1.695
NC_035077.1	13488236	.	C	T	.	.	MAF_USDA=1.695
NC_035077.1	13488272	.	C	T	.	.	MAF_USDA=7.627
NC_035077.1	13488282	.	C	T	.	.	MAF_USDA=20.988
NC_035077.1	13488285	.	C	T	.	.	MAF_USDA=46.914
NC_035077.1	13488430	.	C	T	.	.	MAF_USDA=1.695
NC_035077.1	13488465	.	A	C	.	.	MAF_USDA=1.667
NC_035077.1	13488552	.	C	A	.	.	MAF_USDA=42.353
NC_035077.1	13488561	.	G	A	.	.	MAF_USDA=2.941
NC_035077.1	13488583	.	A	T	.	.	MAF_USDA=29.167
NC_035077.1	13488626	.	C	T	.	.	MAF_USDA=44.706
NC_035077.1	13488636	.	T	G	.	.	MAF_USDA=50.0
NC_035077.1	13488661	.	T	A	.	.	MAF_USDA=44.118
NC_035077.1	13488673	.	T	C	.	.	MAF_USDA=19.672
NC_035077.1	13488691	.	C	T	.	.	MAF_USDA=1.639
NC_035077.1	13488701	.	C	T	.	.	MAF_USDA=1.639
NC_035077.1	13488728	.	A	G	.	.	MAF_USDA=43.75
NC_035077.1	13488774	.	C	T	.	.	MAF_USDA=44.706
NC_035077.1	13488791	.	A	C	.	.	MAF_USDA=3.529
NC_035077.1	13488799	.	T	C	.	.	MAF_INRAE=10.759;MAF_USDA=42.353
NC_035077.1	13488805	.	C	T	.	.	MAF_INRAE=10.759;MAF_USDA=42.353
NC_035077.1	13488940	.	G	A	.	.	MAF_INRAE=10.759;MAF_USDA=24.706
NC_035077.1	13489063	.	T	A	.	.	MAF_USDA=6.557
NC_035077.1	13489068	.	A	T	.	.	MAF_USDA=13.115
NC_035077.1	13489126	.	G	T	.	.	MAF_USDA=1.639
NC_035077.1	13489176	.	T	C	.	.	MAF_USDA=3.279
NC_035077.1	13489182	.	G	A	.	.	MAF_USDA=8.197
NC_035077.1	13489203	.	A	G	.	.	MAF_INRAE=25.949;MAF_USDA=4.118
NC_035077.1	13489310	.	G	T	.	.	MAF_INRAE=30.833;MAF_USDA=6.557
NC_035077.1	13489366	.	G	T	.	.	MAF_INRAE=44.937;MAF_USDA=48.235
NC_035077.1	13489410	.	C	T	.	.	MAF_INRAE=25.949;MAF_USDA=12.353
NC_035077.1	13489492	.	T	C	.	.	MAF_USDA=2.459
NC_035077.1	13489573	.	A	G	.	.	MAF_USDA=3.279
NC_035077.1	13489624	.	A	T	.	.	MAF_INRAE=44.937;MAF_USDA=41.765
NC_035077.1	13489688	.	T	C	.	.	MAF_USDA=2.459
NC_035077.1	13489727	.	G	T	.	.	MAF_USDA=1.667
NC_035077.1	13489751	.	G	T	.	.	MAF_USDA=1.667
NC_035077.1	13489771	.	C	A	.	.	MAF_INRAE=36.709;MAF_USDA=49.405
NC_035077.1	13489778	.	T	C	.	.	MAF_USDA=7.5
NC_035077.1	13489786	.	A	C	.	.	MAF_INRAE=10.759;MAF_USDA=39.412
NC_035077.1	13489795	.	T	C	.	.	MAF_USDA=5.738
NC_035077.1	13489997	.	A	G	.	.	MAF_INRAE=44.937;MAF_USDA=47.647
NC_035077.1	13490000	.	A	C	.	.	MAF_INRAE=44.167;MAF_USDA=47.059
NC_035077.1	13490013	.	G	T	.	.	MAF_INRAE=8.228;MAF_USDA=7.059
NC_035077.1	13490022	.	C	A	.	.	MAF_INRAE=8.228;MAF_USDA=7.059
NC_035077.1	13490276	.	T	G	.	.	MAF_INRAE=13.333
NC_035077.1	13490404	.	G	A	.	.	MAF_INRAE=20.253;MAF_USDA=41.176
NC_035077.1	13490443	.	A	G	.	.	MAF_INRAE=20.253;MAF_USDA=37.059
NC_035077.1	13490447	.	T	G	.	.	MAF_INRAE=5.696;MAF_USDA=2.459
NC_035077.1	13490508	.	C	T	.	.	MAF_INRAE=12.025;MAF_USDA=4.098
NC_035077.1	13490600	.	G	C	.	.	MAF_INRAE=5.696;MAF_USDA=2.459
NC_035077.1	13490628	.	G	T	.	.	MAF_USDA=1.639
NC_035077.1	13490738	.	G	A	.	.	MAF_USDA=31.967
NC_035077.1	13490842	.	C	T	.	.	MAF_INRAE=5.696
NC_035077.1	13490988	.	T	C	.	.	MAF_USDA=1.639
NC_035077.1	13491045	.	C	T	.	.	MAF_INRAE=5.696;MAF_USDA=20.238
NC_035077.1	13491144	.	G	A	.	.	MAF_USDA=3.279
NC_035077.1	13491505	.	G	T	.	.	MAF_INRAE=5.696;MAF_USDA=20.588
NC_035077.1	13491512	.	G	A	.	.	MAF_INRAE=37.342;MAF_USDA=27.647
NC_035077.1	13491536	.	C	T	.	.	MAF_INRAE=5.833;MAF_USDA=44.118
NC_035077.1	13491562	.	C	A	.	.	MAF_INRAE=5.696;MAF_USDA=38.235
NC_035077.1	13491565	.	T	G	.	.	MAF_USDA=1.639
NC_035077.1	13491760	.	G	A	.	.	MAF_USDA=6.557
NC_035077.1	13491774	.	T	C	.	.	MAF_INRAE=5.263;MAF_USDA=33.333
NC_035077.1	13491812	.	A	G	.	.	MAF_INRAE=5.263
NC_035077.1	13491850	.	G	C	.	.	MAF_INRAE=5.263;MAF_USDA=42.353
NC_035077.1	13491920	.	C	A	.	.	MAF_USDA=4.918
NC_035077.1	13492059	.	C	G	.	.	MAF_USDA=31.967
NC_035077.1	13492060	.	G	A	.	.	MAF_INRAE=25.949;MAF_USDA=4.706
NC_035077.1	13492119	.	G	A	.	.	MAF_INRAE=5.696;MAF_USDA=44.118
NC_035077.1	13492124	.	C	T	.	.	MAF_INRAE=5.696;MAF_USDA=44.118
NC_035077.1	13492288	.	A	C	.	.	MAF_INRAE=5.696;MAF_USDA=44.118
NC_035077.1	13492406	.	T	C	.	.	MAF_USDA=11.475
NC_035077.1	13492407	.	C	A	.	.	MAF_USDA=10.656
NC_035077.1	13492409	.	C	T	.	.	MAF_INRAE=2.5;MAF_USDA=4.918
NC_035077.1	13492413	.	T	G	.	.	MAF_INRAE=2.5;MAF_USDA=4.918
NC_035077.1	13492416	.	A	G	.	.	MAF_USDA=11.475
NC_035077.1	13492427	.	T	G	.	.	MAF_USDA=10.656
NC_035077.1	13492429	.	T	C	.	.	MAF_USDA=10.656
NC_035077.1	13492454	.	A	G	.	.	MAF_USDA=11.475
NC_035077.1	13492455	.	A	C	.	.	MAF_USDA=29.167
NC_035077.1	13492456	.	G	T	.	.	MAF_USDA=10.0
NC_035077.1	13492457	.	G	A	.	.	MAF_USDA=10.588
NC_035077.1	13492462	.	G	A	.	.	MAF_INRAE=3.333;MAF_USDA=10.588
NC_035077.1	13492471	.	T	G	.	.	MAF_USDA=11.475
NC_035077.1	13492477	.	G	A	.	.	MAF_USDA=11.475
NC_035077.1	13492492	.	T	C	.	.	MAF_USDA=11.475
NC_035077.1	13492493	.	T	A	.	.	MAF_USDA=10.656
NC_035077.1	13492494	.	A	G	.	.	MAF_INRAE=1.667;MAF_USDA=25.0
NC_035077.1	13492497	.	C	A	.	.	MAF_INRAE=1.667;MAF_USDA=10.0
NC_035077.1	13492511	.	C	T	.	.	MAF_USDA=11.765
NC_035077.1	13492554	.	T	C	.	.	MAF_USDA=11.475
NC_035077.1	13492566	.	C	T	.	.	MAF_USDA=4.918
NC_035077.1	13492700	.	C	T	.	.	MAF_INRAE=5.696;MAF_USDA=44.118
NC_035077.1	13492780	.	G	A	.	.	MAF_USDA=8.235
NC_035077.1	13492787	.	G	A	.	.	MAF_INRAE=5.0;MAF_USDA=8.235
NC_035077.1	13492831	.	T	C	.	.	MAF_INRAE=5.696;MAF_USDA=44.706
NC_035077.1	13492843	.	T	C	.	.	MAF_INRAE=5.696;MAF_USDA=39.583
NC_035077.1	13492844	.	G	A	.	.	MAF_INRAE=9.494;MAF_USDA=47.917
NC_035077.1	13492845	.	T	A	.	.	MAF_INRAE=4.167;MAF_USDA=45.833
NC_035077.1	13492855	.	T	C	.	.	MAF_INRAE=5.696;MAF_USDA=44.118
NC_035077.1	13492921	.	A	G	.	.	MAF_INRAE=5.696;MAF_USDA=44.118
NC_035077.1	13492979	.	C	G	.	.	MAF_INRAE=5.0;MAF_USDA=39.583
NC_035077.1	13492983	.	G	A	.	.	MAF_INRAE=36.709;MAF_USDA=21.765
NC_035077.1	13493003	.	T	C	.	.	MAF_INRAE=5.063;MAF_USDA=43.529
NC_035077.1	13493010	.	C	T	.	.	MAF_USDA=2.459
NC_035077.1	13493024	.	A	C	.	.	MAF_USDA=1.639
NC_035077.1	13493025	.	C	T	.	.	MAF_USDA=2.459
NC_035077.1	13493042	.	C	A	.	.	MAF_USDA=1.639
NC_035077.1	13493049	.	G	T	.	.	MAF_USDA=31.148
NC_035077.1	13493060	.	G	A	.	.	MAF_INRAE=5.696;MAF_USDA=43.529
NC_035077.1	13493108	.	A	T	.	.	MAF_USDA=1.639
NC_035077.1	13493111	.	G	A	.	.	MAF_INRAE=36.709;MAF_USDA=22.353
NC_035077.1	13493206	.	A	C	.	.	MAF_USDA=31.148
NC_035077.1	13493217	.	T	G	.	.	MAF_USDA=31.148
NC_035077.1	13493221	.	C	T	.	.	MAF_USDA=3.279
NC_035077.1	13493232	.	C	T	.	.	MAF_USDA=1.639
NC_035077.1	13493254	.	C	A	.	.	MAF_USDA=6.557
NC_035077.1	13493269	.	A	G	.	.	MAF_INRAE=37.342;MAF_USDA=50.0
NC_035077.1	13493285	.	T	C	.	.	MAF_INRAE=25.949;MAF_USDA=5.294
NC_035077.1	13493377	.	C	T	.	.	MAF_USDA=6.25
NC_035077.1	13493449	.	T	C	.	.	MAF_INRAE=31.646;MAF_USDA=27.647
NC_035077.1	13493513	.	T	G	.	.	MAF_INRAE=5.696;MAF_USDA=44.706
NC_035077.1	13493529	.	G	A	.	.	MAF_INRAE=5.0;MAF_USDA=7.647
NC_035077.1	13493541	.	A	G	.	.	MAF_INRAE=5.263;MAF_USDA=14.583
NC_035077.1	13493595	.	G	A	.	.	MAF_INRAE=5.696;MAF_USDA=21.176
NC_035077.1	13493612	.	A	G	.	.	MAF_USDA=1.639
NC_035077.1	13493702	.	C	T	.	.	MAF_USDA=5.738
NC_035077.1	13493708	.	A	G	.	.	MAF_USDA=5.738
NC_035077.1	13493711	.	C	T	.	.	MAF_USDA=1.639
NC_035077.1	13493713	.	C	A	.	.	MAF_USDA=5.738
NC_035077.1	13493714	.	C	T	.	.	MAF_INRAE=10.526;MAF_USDA=4.118
NC_035077.1	13493715	.	G	A	.	.	MAF_USDA=5.738
NC_035077.1	13493746	.	G	A	.	.	MAF_USDA=1.639
NC_035077.1	13493845	.	T	G	.	.	MAF_INRAE=5.263;MAF_USDA=14.583
NC_035077.1	13493887	.	T	C	.	.	MAF_USDA=31.148
NC_035077.1	13493943	.	C	T	.	.	MAF_USDA=1.639
NC_035077.1	13494008	.	G	A	.	.	MAF_USDA=27.869
NC_035077.1	13494129	.	G	T	.	.	MAF_INRAE=42.405;MAF_USDA=31.765
NC_035077.1	13494135	.	G	A	.	.	MAF_USDA=31.148
NC_035077.1	13494182	.	G	A	.	.	MAF_USDA=28.689
NC_035077.1	13494353	.	G	A	.	.	MAF_USDA=2.459
NC_035077.1	13494401	.	C	A	.	.	MAF_INRAE=5.696;MAF_USDA=21.176
NC_035077.1	13494487	.	G	A	.	.	MAF_INRAE=36.709;MAF_USDA=21.765
NC_035077.1	13494495	.	C	T	.	.	MAF_INRAE=29.114;MAF_USDA=9.836
NC_035077.1	13494504	.	C	A	.	.	MAF_INRAE=36.709;MAF_USDA=21.765
NC_035077.1	13494573	.	T	G	.	.	MAF_INRAE=41.772;MAF_USDA=33.529
NC_035077.1	13494592	.	C	A	.	.	MAF_INRAE=5.696;MAF_USDA=20.588
NC_035077.1	13494618	.	C	A	.	.	MAF_USDA=1.639
NC_035077.1	13494626	.	C	T	.	.	MAF_USDA=2.459
NC_035077.1	13494712	.	A	G	.	.	MAF_INRAE=31.646;MAF_USDA=28.824
NC_035077.1	13494788	.	C	T	.	.	MAF_USDA=31.148
NC_035077.1	13494961	.	C	A	.	.	MAF_INRAE=36.709;MAF_USDA=22.353
NC_035077.1	13495215	.	C	G	.	.	MAF_INRAE=45.833
NC_035077.1	13495230	.	C	G	.	.	MAF_INRAE=4.167
NC_035077.1	13495234	.	T	A	.	.	MAF_INRAE=1.667;MAF_USDA=4.918
NC_035077.1	13495236	.	C	T	.	.	MAF_INRAE=1.667
NC_035077.1	13495278	.	C	T	.	.	MAF_INRAE=1.667;MAF_USDA=15.882
NC_035077.1	13495285	.	C	T	.	.	MAF_USDA=5.738
NC_035077.1	13495290	.	G	A	.	.	MAF_USDA=6.557
NC_035077.1	13495295	.	A	G	.	.	MAF_USDA=6.557
NC_035077.1	13495305	.	G	A	.	.	MAF_INRAE=5.0;MAF_USDA=7.059
NC_035077.1	13495446	.	T	A	.	.	MAF_INRAE=5.263;MAF_USDA=14.583
NC_035077.1	13495447	.	A	C	.	.	MAF_USDA=14.583
NC_035077.1	13495510	.	G	C	.	.	MAF_INRAE=8.861;MAF_USDA=16.471
NC_035077.1	13495627	.	G	A	.	.	MAF_INRAE=36.709;MAF_USDA=24.706
NC_035077.1	13495725	.	T	C	.	.	MAF_INRAE=5.696;MAF_USDA=21.765
NC_035077.1	13495814	.	A	C	.	.	MAF_USDA=32.787
NC_035077.1	13495820	.	T	C	.	.	MAF_INRAE=29.114;MAF_USDA=14.706
NC_035077.1	13496293	.	A	G	.	.	MAF_INRAE=42.405;MAF_USDA=32.353
NC_035077.1	13496427	.	T	A	.	.	MAF_INRAE=31.646;MAF_USDA=26.471
NC_035077.1	13496470	.	AATA	AATT	.	.	MAF_USDA=6.25
NC_035077.1	13496473	.	A	T	.	.	MAF_INRAE=25.949;MAF_USDA=2.459
NC_035077.1	13496811	.	T	C	.	.	MAF_INRAE=31.646;MAF_USDA=48.824
NC_035077.1	13496974	.	A	G	.	.	MAF_INRAE=31.646;MAF_USDA=50.0
NC_035077.1	13497065	.	A	G	.	.	MAF_USDA=1.639
NC_035077.1	13497153	.	A	C	.	.	MAF_USDA=33.607
NC_035077.1	13497198	.	C	A	.	.	MAF_INRAE=25.949;MAF_USDA=49.412
NC_035077.1	13497463	.	C	A	.	.	MAF_INRAE=49.367;MAF_USDA=27.059
NC_035077.1	13497487	.	T	A	.	.	MAF_INRAE=49.367;MAF_USDA=27.647
NC_035077.1	13497711	.	G	A	.	.	MAF_INRAE=49.367;MAF_USDA=28.235
NC_035077.1	13497744	.	C	G	.	.	MAF_USDA=2.459
NC_035077.1	13497759	.	G	A	.	.	MAF_USDA=7.377
NC_035077.1	13497807	.	G	A	.	.	MAF_USDA=4.918
NC_035077.1	13498019	.	T	C	.	.	MAF_USDA=1.639
NC_035077.1	13498132	.	C	T	.	.	MAF_INRAE=36.076;MAF_USDA=41.765
NC_035077.1	13498158	.	A	G	.	.	MAF_INRAE=30.38;MAF_USDA=27.049
NC_035077.1	13498281	.	C	T	.	.	MAF_USDA=1.639
NC_035077.1	13498350	.	T	C	.	.	MAF_USDA=6.557
NC_035077.1	13498504	.	A	T	.	.	MAF_USDA=7.059
NC_035077.1	13498517	.	C	T	.	.	MAF_INRAE=36.709;MAF_USDA=27.059
NC_035077.1	13498596	.	A	G	.	.	MAF_INRAE=5.0;MAF_USDA=8.235
NC_035077.1	13498648	.	G	A	.	.	MAF_INRAE=5.263;MAF_USDA=14.583
NC_035077.1	13498728	.	G	C	.	.	MAF_USDA=1.667
NC_035077.1	13498902	.	C	T	.	.	MAF_INRAE=46.835;MAF_USDA=35.294
NC_035077.1	13499830	.	T	A	.	.	MAF_INRAE=10.526;MAF_USDA=5.882
NC_035077.1	13499935	.	T	G	.	.	MAF_USDA=11.475
NC_035077.1	13500173	.	T	G	.	.	MAF_USDA=1.639
NC_035077.1	13500220	.	A	C	.	.	MAF_USDA=2.459
NC_035077.1	13500304	.	G	A	.	.	MAF_USDA=2.459
NC_035077.1	13500451	.	C	G	.	.	MAF_USDA=18.852
NC_035077.1	13500455	.	G	A	.	.	MAF_USDA=4.706
NC_035077.1	13500474	.	G	A	.	.	MAF_INRAE=50.0;MAF_USDA=28.235
NC_035077.1	13500616	.	T	A	.	.	MAF_INRAE=50.0;MAF_USDA=28.235
NC_035077.1	13500733	.	G	A	.	.	MAF_INRAE=5.263
NC_035077.1	13500788	.	C	T	.	.	MAF_INRAE=5.263;MAF_USDA=14.583
NC_035077.1	13500843	.	C	T	.	.	MAF_USDA=11.475
NC_035077.1	13500869	.	G	C	.	.	MAF_USDA=4.098
NC_035077.1	13500975	.	G	T	.	.	MAF_INRAE=10.759;MAF_USDA=16.471
NC_035077.1	13501286	.	G	T	.	.	MAF_USDA=1.639
NC_035077.1	13501567	.	C	A	.	.	MAF_USDA=2.353
NC_035077.1	13501686	.	T	C	.	.	MAF_USDA=6.557
NC_035077.1	13501821	.	C	A	.	.	MAF_USDA=9.836
NC_035077.1	13501911	.	T	G	.	.	MAF_INRAE=5.263
NC_035077.1	13502078	.	A	C	.	.	MAF_INRAE=8.333
NC_035077.1	13502079	.	A	T	.	.	MAF_INRAE=8.333
NC_035077.1	13502097	.	C	T	.	.	MAF_USDA=10.656
NC_035077.1	13502102	.	C	T	.	.	MAF_USDA=10.656
NC_035077.1	13502471	.	T	C	.	.	MAF_INRAE=10.759;MAF_USDA=17.059
NC_035077.1	13502549	.	A	G	.	.	MAF_USDA=5.738
NC_035077.1	13502626	.	T	C	.	.	MAF_INRAE=48.101;MAF_USDA=30.588
NC_035077.1	13502738	.	A	C	.	.	MAF_USDA=10.656
NC_035077.1	13502889	.	G	A	.	.	MAF_USDA=4.706
NC_035077.1	13502981	.	C	T	.	.	MAF_INRAE=5.263
NC_035077.1	13503011	.	T	C	.	.	MAF_USDA=4.706
NC_035077.1	13503072	.	T	G	.	.	MAF_USDA=9.836
NC_035077.1	13503158	.	G	T	.	.	MAF_USDA=7.377
NC_035077.1	13503177	.	G	T	.	.	MAF_USDA=2.459
NC_035077.1	13503182	.	A	G	.	.	MAF_USDA=17.213
NC_035077.1	13503220	.	C	T	.	.	MAF_USDA=8.235
NC_035077.1	13503257	.	A	G	.	.	MAF_USDA=8.197
NC_035077.1	13503334	.	C	T	.	.	MAF_USDA=1.639
NC_035077.1	13503338	.	G	A	.	.	MAF_INRAE=48.734;MAF_USDA=30.588
NC_035077.1	13503340	.	T	G	.	.	MAF_INRAE=44.167;MAF_USDA=30.0
NC_035077.1	13503372	.	T	C	.	.	MAF_USDA=5.294
NC_035077.1	13503414	.	C	T	.	.	MAF_INRAE=10.759;MAF_USDA=16.471
NC_035077.1	13503457	.	T	G	.	.	MAF_INRAE=5.263;MAF_USDA=14.583
NC_035077.1	13503606	.	A	G	.	.	MAF_USDA=12.353
NC_035077.1	13503608	.	T	C	.	.	MAF_USDA=6.471
NC_035077.1	13504040	.	T	C	.	.	MAF_USDA=4.706
NC_035077.1	13504095	.	T	A	.	.	MAF_USDA=5.294
NC_035077.1	13504138	.	T	A	.	.	MAF_USDA=3.529
NC_035077.1	13504190	.	C	G	.	.	MAF_USDA=5.294
NC_035077.1	13504237	.	C	A	.	.	MAF_INRAE=10.759;MAF_USDA=16.471
NC_035077.1	13504503	.	C	T	.	.	MAF_INRAE=36.076;MAF_USDA=26.471
NC_035077.1	13504514	.	A	G	.	.	MAF_USDA=1.639
NC_035077.1	13504550	.	C	A	.	.	MAF_USDA=1.639
NC_035077.1	13504693	.	T	C	.	.	MAF_INRAE=29.114;MAF_USDA=9.836
NC_035077.1	13504720	.	C	A	.	.	MAF_USDA=2.941
NC_035077.1	13504775	.	C	T	.	.	MAF_USDA=12.353
NC_035077.1	13504835	.	A	T	.	.	MAF_USDA=13.529
NC_035077.1	13504903	.	G	T	.	.	MAF_INRAE=10.759;MAF_USDA=16.471
NC_035077.1	13504929	.	C	T	.	.	MAF_USDA=2.459
NC_035077.1	13504930	.	G	A	.	.	MAF_USDA=5.882
NC_035077.1	13504970	.	G	A	.	.	MAF_INRAE=10.759;MAF_USDA=16.471
NC_035077.1	13505007	.	C	T	.	.	MAF_USDA=1.639
NC_035077.1	13505024	.	C	T	.	.	MAF_USDA=15.574
NC_035077.1	13505087	.	C	A	.	.	MAF_USDA=7.647
NC_035077.1	13505109	.	T	G	.	.	MAF_USDA=10.656
NC_035077.1	13505119	.	T	C	.	.	MAF_INRAE=36.709;MAF_USDA=10.417
NC_035077.1	13505135	.	G	T	.	.	MAF_USDA=13.934
NC_035077.1	13505184	.	G	A	.	.	MAF_INRAE=48.101;MAF_USDA=30.588
NC_035077.1	13505201	.	A	T	.	.	MAF_USDA=4.098
NC_035077.1	13505221	.	T	C	.	.	MAF_INRAE=5.0;MAF_USDA=8.235
NC_035077.1	13505259	.	T	A	.	.	MAF_USDA=4.706
NC_035077.1	13505310	.	G	A	.	.	MAF_USDA=4.098
NC_035077.1	13505460	.	G	A	.	.	MAF_USDA=4.918
NC_035077.1	13505599	.	C	G	.	.	MAF_USDA=12.5
NC_035077.1	13505623	.	C	G	.	.	MAF_USDA=2.459
NC_035077.1	13505626	.	C	T	.	.	MAF_USDA=3.529
NC_035077.1	13505759	.	C	A	.	.	MAF_INRAE=36.709;MAF_USDA=28.235
NC_035077.1	13505798	.	A	T	.	.	MAF_USDA=9.836
NC_035077.1	13505839	.	C	G	.	.	MAF_USDA=1.639
NC_035077.1	13505853	.	G	A	.	.	MAF_USDA=1.639
NC_035077.1	13505870	.	T	A	.	.	MAF_USDA=8.235
NC_035077.1	13505921	.	T	C	.	.	MAF_INRAE=13.333
NC_035077.1	13506006	.	C	A	.	.	MAF_USDA=2.459
NC_035077.1	13506157	.	C	T	.	.	MAF_INRAE=10.759;MAF_USDA=15.882
NC_035077.1	13506165	.	G	T	.	.	MAF_USDA=9.836
NC_035077.1	13506185	.	T	G	.	.	MAF_USDA=14.118
NC_035077.1	13506238	.	G	A	.	.	MAF_INRAE=48.734;MAF_USDA=42.941
NC_035077.1	13506429	.	C	T	.	.	MAF_INRAE=48.734;MAF_USDA=30.588
NC_035077.1	13506455	.	G	T	.	.	MAF_USDA=1.639
NC_035077.1	13506470	.	G	T	.	.	MAF_USDA=14.706
NC_035077.1	13506512	.	A	C	.	.	MAF_USDA=3.279
NC_035077.1	13506571	.	G	C	.	.	MAF_INRAE=10.526;MAF_USDA=5.882
NC_035077.1	13506613	.	G	A	.	.	MAF_USDA=6.557
NC_035077.1	13506974	.	T	C	.	.	MAF_USDA=3.448
NC_035077.1	13507049	.	C	T	.	.	MAF_USDA=6.098
NC_035077.1	13507058	.	C	T	.	.	MAF_USDA=6.098
NC_035077.1	13507113	.	A	G	.	.	MAF_USDA=6.098
NC_035077.1	13507135	.	A	G	.	.	MAF_USDA=6.098
NC_035077.1	13507163	.	A	T	.	.	MAF_USDA=3.448
NC_035077.1	13507165	.	A	T	.	.	MAF_INRAE=29.114;MAF_USDA=28.049
NC_035077.1	13507168	.	T	C	.	.	MAF_INRAE=5.263;MAF_USDA=14.583
NC_035077.1	13507229	.	T	C	.	.	MAF_USDA=6.25
NC_035077.1	13507301	.	A	T	.	.	MAF_USDA=6.25
NC_035077.1	13507346	.	G	T	.	.	MAF_USDA=7.317
NC_035077.1	13507359	.	T	A	.	.	MAF_INRAE=5.263;MAF_USDA=14.583
NC_035077.1	13507679	.	C	T	.	.	MAF_INRAE=2.5
NC_035077.1	13507757	.	C	T	.	.	MAF_INRAE=5.0;MAF_USDA=8.824
NC_035077.1	13507772	.	G	A	.	.	MAF_USDA=2.459
NC_035077.1	13507777	.	G	T	.	.	MAF_USDA=2.941
NC_035077.1	13507810	.	C	T	.	.	MAF_USDA=14.118
NC_035077.1	13507817	.	C	G	.	.	MAF_USDA=4.706
NC_035077.1	13507830	.	G	A	.	.	MAF_USDA=1.639
NC_035077.1	13507841	.	T	G	.	.	MAF_USDA=4.706
NC_035077.1	13507877	.	G	T	.	.	MAF_USDA=10.656
NC_035077.1	13507894	.	A	C	.	.	MAF_USDA=14.706
NC_035077.1	13507907	.	A	C	.	.	MAF_USDA=13.934
NC_035077.1	13508021	.	G	A	.	.	MAF_INRAE=5.696;MAF_USDA=6.557
NC_035077.1	13508052	.	C	A	.	.	MAF_USDA=2.459
NC_035077.1	13508151	.	A	G	.	.	MAF_USDA=2.459
NC_035077.1	13508154	.	G	A	.	.	MAF_USDA=1.639
NC_035077.1	13508206	.	T	C	.	.	MAF_USDA=2.459
NC_035077.1	13508297	.	G	A	.	.	MAF_USDA=2.459
NC_035077.1	13508372	.	C	T	.	.	MAF_USDA=3.279
NC_035077.1	13508434	.	G	T	.	.	MAF_USDA=3.279
NC_035077.1	13508715	.	G	T	.	.	MAF_USDA=3.279
NC_035077.1	13508870	.	G	A	.	.	MAF_USDA=1.639
NC_035077.1	13509247	.	C	A	.	.	MAF_INRAE=2.5;MAF_USDA=27.083
NC_035077.1	13509309	.	C	T	.	.	MAF_USDA=2.459
NC_035077.1	13509507	.	A	C	.	.	MAF_USDA=6.557
NC_035077.1	13509586	.	T	A	.	.	MAF_USDA=10.656
NC_035077.1	13509661	.	C	G	.	.	MAF_INRAE=29.747;MAF_USDA=9.836
NC_035077.1	13509944	.	T	G	.	.	MAF_INRAE=9.494;MAF_USDA=15.294
NC_035077.1	13509991	.	A	C	.	.	MAF_USDA=9.836
NC_035077.1	13510226	.	T	A	.	.	MAF_INRAE=41.667;MAF_USDA=14.583
NC_035077.1	13510247	.	C	T	.	.	MAF_USDA=4.098
NC_035077.1	13510303	.	T	A	.	.	MAF_INRAE=23.418;MAF_USDA=34.118
NC_035077.1	13510306	.	C	T	.	.	MAF_INRAE=19.167;MAF_USDA=34.706
NC_035077.1	13510458	.	G	T	.	.	MAF_INRAE=13.924;MAF_USDA=31.176
NC_035077.1	13510473	.	G	A	.	.	MAF_USDA=2.459
NC_035077.1	13510525	.	A	T	.	.	MAF_INRAE=13.924;MAF_USDA=31.176
NC_035077.1	13510582	.	C	T	.	.	MAF_USDA=1.639
NC_035077.1	13510648	.	T	C	.	.	MAF_USDA=4.098
NC_035077.1	13510747	.	C	T	.	.	MAF_INRAE=8.861;MAF_USDA=12.941
NC_035077.1	13510783	.	C	T	.	.	MAF_USDA=2.459
NC_035077.1	13510793	.	A	T	.	.	MAF_INRAE=24.051;MAF_USDA=26.471
NC_035077.1	13510823	.	T	A	.	.	MAF_INRAE=8.861;MAF_USDA=15.882
NC_035077.1	13510840	.	C	T	.	.	MAF_INRAE=24.051;MAF_USDA=25.882
NC_035077.1	13511070	.	A	C	.	.	MAF_INRAE=13.924;MAF_USDA=38.824
NC_035077.1	13511289	.	T	G	.	.	MAF_INRAE=13.924;MAF_USDA=31.765
NC_035077.1	13511365	.	C	T	.	.	MAF_INRAE=13.924;MAF_USDA=34.118
NC_035077.1	13511383	.	G	T	.	.	MAF_USDA=3.279
NC_035077.1	13511470	.	C	T	.	.	MAF_USDA=6.557
NC_035077.1	13511650	.	G	T	.	.	MAF_INRAE=28.481;MAF_USDA=10.656
NC_035077.1	13511654	.	A	T	.	.	MAF_INRAE=13.924;MAF_USDA=30.588
NC_035077.1	13511714	.	G	A	.	.	MAF_USDA=1.639
NC_035077.1	13511865	.	C	T	.	.	MAF_INRAE=13.924;MAF_USDA=31.25
NC_035077.1	13511961	.	C	T	.	.	MAF_USDA=2.459
NC_035077.1	13511997	.	A	G	.	.	MAF_INRAE=13.291;MAF_USDA=30.0
NC_035077.1	13512037	.	G	T	.	.	MAF_INRAE=13.924;MAF_USDA=40.0
NC_035077.1	13512047	.	C	T	.	.	MAF_USDA=1.639
NC_035077.1	13512065	.	A	G	.	.	MAF_INRAE=13.924;MAF_USDA=38.824
NC_035077.1	13512102	.	G	A	.	.	MAF_USDA=8.197
NC_035077.1	13512370	.	G	A	.	.	MAF_USDA=1.639
NC_035077.1	13512394	.	G	A	.	.	MAF_INRAE=13.291;MAF_USDA=32.353
NC_035077.1	13512395	.	T	A	.	.	MAF_USDA=6.25
NC_035077.1	13512734	.	A	C	.	.	MAF_USDA=7.377
NC_035077.1	13513053	.	C	A	.	.	MAF_USDA=8.197
NC_035077.1	13513083	.	C	A	.	.	MAF_USDA=4.918
NC_035077.1	13513095	.	C	T	.	.	MAF_INRAE=9.494;MAF_USDA=16.471
NC_035077.1	13513112	.	C	T	.	.	MAF_INRAE=24.051;MAF_USDA=26.471
NC_035077.1	13513137	.	A	G	.	.	MAF_USDA=1.639
NC_035077.1	13513151	.	A	G	.	.	MAF_INRAE=13.924;MAF_USDA=30.588
NC_035077.1	13513577	.	G	T	.	.	MAF_USDA=4.118
NC_035077.1	13513612	.	G	A	.	.	MAF_INRAE=5.0
NC_035077.1	13513804	.	C	A	.	.	MAF_INRAE=19.167;MAF_USDA=16.471
NC_035077.1	13513939	.	T	A	.	.	MAF_USDA=6.557
NC_035077.1	13513958	.	T	C	.	.	MAF_USDA=7.377
NC_035077.1	13513977	.	T	C	.	.	MAF_INRAE=15.19;MAF_USDA=38.235
NC_035077.1	13514000	.	T	C	.	.	MAF_INRAE=15.19;MAF_USDA=32.941
NC_035077.1	13514082	.	T	A	.	.	MAF_INRAE=5.696;MAF_USDA=7.059
NC_035077.1	13514092	.	G	T	.	.	MAF_INRAE=13.333
NC_035077.1	13514112	.	A	G	.	.	MAF_USDA=10.656
NC_035077.1	13514116	.	A	G	.	.	MAF_INRAE=15.19;MAF_USDA=32.353
NC_035077.1	13514232	.	A	T	.	.	MAF_USDA=2.459
NC_035077.1	13514250	.	A	G	.	.	MAF_USDA=2.459
NC_035077.1	13514290	.	C	T	.	.	MAF_INRAE=7.595;MAF_USDA=25.294
NC_035077.1	13514352	.	G	A	.	.	MAF_INRAE=24.684
NC_035077.1	13514398	.	T	C	.	.	MAF_INRAE=15.19;MAF_USDA=31.176
NC_035077.1	13514612	.	G	A	.	.	MAF_INRAE=15.19;MAF_USDA=31.765
NC_035077.1	13514618	.	G	A	.	.	MAF_INRAE=15.19;MAF_USDA=40.588
NC_035077.1	13514855	.	G	A	.	.	MAF_INRAE=15.19;MAF_USDA=33.529
NC_035077.1	13514866	.	T	C	.	.	MAF_USDA=6.557
NC_035077.1	13514910	.	T	C	.	.	MAF_USDA=7.377
NC_035077.1	13514919	.	G	T	.	.	MAF_USDA=6.557
NC_035077.1	13514943	.	C	T	.	.	MAF_USDA=7.377
NC_035077.1	13515094	.	T	C	.	.	MAF_INRAE=12.025;MAF_USDA=35.294
NC_035077.1	13515134	.	A	G	.	.	MAF_INRAE=8.333
NC_035077.1	13515244	.	C	T	.	.	MAF_INRAE=23.418;MAF_USDA=28.235
NC_035077.1	13515303	.	C	A	.	.	MAF_USDA=3.279
NC_035077.1	13515427	.	A	C	.	.	MAF_USDA=6.557
NC_035077.1	13515484	.	A	T	.	.	MAF_INRAE=15.19;MAF_USDA=34.706
NC_035077.1	13515605	.	A	C	.	.	MAF_USDA=5.294
NC_035077.1	13515666	.	G	A	.	.	MAF_INRAE=15.19;MAF_USDA=31.765
NC_035077.1	13515684	.	C	A	.	.	MAF_USDA=2.459
NC_035077.1	13515761	.	C	A	.	.	MAF_USDA=7.377
NC_035077.1	13515837	.	A	C	.	.	MAF_INRAE=29.114;MAF_USDA=10.656
NC_035077.1	13515918	.	A	C	.	.	MAF_INRAE=7.595;MAF_USDA=14.118
NC_035077.1	13515931	.	C	T	.	.	MAF_USDA=2.459
NC_035077.1	13515985	.	T	G	.	.	MAF_USDA=7.377
NC_035077.1	13516004	.	G	A	.	.	MAF_USDA=7.377
NC_035077.1	13516096	.	T	G	.	.	MAF_USDA=3.279
NC_035077.1	13516118	.	G	T	.	.	MAF_INRAE=15.19;MAF_USDA=33.333
NC_035077.1	13516396	.	C	A	.	.	MAF_INRAE=15.19;MAF_USDA=32.941
NC_035077.1	13516442	.	T	G	.	.	MAF_INRAE=5.263;MAF_USDA=14.583
NC_035077.1	13516446	.	T	A	.	.	MAF_INRAE=15.19;MAF_USDA=32.941
NC_035077.1	13516617	.	C	T	.	.	MAF_INRAE=15.19;MAF_USDA=34.118
NC_035077.1	13516634	.	G	T	.	.	MAF_INRAE=5.263;MAF_USDA=14.706
NC_035077.1	13516694	.	C	A	.	.	MAF_USDA=7.377
NC_035077.1	13516804	.	T	C	.	.	MAF_INRAE=8.333
NC_035077.1	13516818	.	C	A	.	.	MAF_INRAE=15.19;MAF_USDA=32.941
NC_035077.1	13516877	.	G	T	.	.	MAF_USDA=8.197
NC_035077.1	13517021	.	C	A	.	.	MAF_INRAE=15.19;MAF_USDA=31.176
NC_035077.1	13517042	.	G	A	.	.	MAF_USDA=1.639
NC_035077.1	13517230	.	A	C	.	.	MAF_USDA=1.639
NC_035077.1	13517242	.	G	T	.	.	MAF_INRAE=15.19;MAF_USDA=32.941
NC_035077.1	13517450	.	T	C	.	.	MAF_USDA=1.639
NC_035077.1	13517528	.	T	A	.	.	MAF_INRAE=13.924;MAF_USDA=33.333
NC_035077.1	13517612	.	C	A	.	.	MAF_USDA=6.667
NC_035077.1	13517614	.	T	A	.	.	MAF_USDA=6.667
NC_035077.1	13517684	.	C	T	.	.	MAF_USDA=5.738
NC_035077.1	13517720	.	G	T	.	.	MAF_USDA=5.932
NC_035077.1	13517876	.	C	T	.	.	MAF_USDA=6.557
NC_035077.1	13517958	.	A	C	.	.	MAF_INRAE=8.228;MAF_USDA=31.325
NC_035077.1	13518014	.	A	G	.	.	MAF_INRAE=15.19;MAF_USDA=35.882
NC_035077.1	13518040	.	G	A	.	.	MAF_INRAE=5.263
NC_035077.1	13518042	.	T	G	.	.	MAF_USDA=1.639
NC_035077.1	13518045	.	C	T	.	.	MAF_USDA=1.639
NC_035077.1	13518070	.	G	T	.	.	MAF_USDA=6.557
NC_035077.1	13518137	.	T	G	.	.	MAF_USDA=8.197
NC_035077.1	13518190	.	T	A	.	.	MAF_USDA=6.667
NC_035077.1	13518197	.	C	T	.	.	MAF_USDA=6.667
NC_035077.1	13518341	.	C	A	.	.	MAF_USDA=1.639
NC_035077.1	13518422	.	A	G	.	.	MAF_USDA=1.639
NC_035077.1	13518434	.	A	G	.	.	MAF_USDA=6.557
NC_035077.1	13518456	.	G	A	.	.	MAF_USDA=2.459
NC_035077.1	13518464	.	T	C	.	.	MAF_USDA=6.557
NC_035077.1	13518497	.	C	T	.	.	MAF_INRAE=29.167;MAF_USDA=12.353
NC_035077.1	13518532	.	C	T	.	.	MAF_USDA=7.377
NC_035077.1	13518544	.	C	G	.	.	MAF_INRAE=10.0;MAF_USDA=32.353
NC_035077.1	13518562	.	G	T	.	.	MAF_INRAE=14.557;MAF_USDA=33.333
NC_035077.1	13518570	.	A	G	.	.	MAF_USDA=5.738
NC_035077.1	13518687	.	T	C	.	.	MAF_INRAE=15.19;MAF_USDA=35.417
NC_035077.1	13518871	.	C	T	.	.	MAF_INRAE=15.19;MAF_USDA=32.353
NC_035077.1	13519037	.	T	G	.	.	MAF_USDA=8.197
NC_035077.1	13519150	.	T	G	.	.	MAF_INRAE=8.333;MAF_USDA=27.647
NC_035077.1	13519174	.	T	G	.	.	MAF_USDA=2.459
NC_035077.1	13519230	.	C	T	.	.	MAF_INRAE=32.911;MAF_USDA=26.471
NC_035077.1	13519287	.	C	A	.	.	MAF_USDA=8.197
NC_035077.1	13519380	.	A	C	.	.	MAF_USDA=7.377
NC_035077.1	13519559	.	C	A	.	.	MAF_USDA=6.557
NC_035077.1	13519585	.	G	A	.	.	MAF_USDA=1.639
NC_035077.1	13519732	.	C	T	.	.	MAF_INRAE=13.924;MAF_USDA=32.941
NC_035077.1	13519864	.	G	A	.	.	MAF_INRAE=3.333
NC_035077.1	13519897	.	C	A	.	.	MAF_USDA=5.738
NC_035077.1	13519899	.	T	C	.	.	MAF_USDA=6.557
NC_035077.1	13519927	.	G	A	.	.	MAF_INRAE=15.19;MAF_USDA=32.353
NC_035077.1	13519937	.	T	A	.	.	MAF_INRAE=15.19;MAF_USDA=39.412
NC_035077.1	13519969	.	C	A	.	.	MAF_USDA=1.639
NC_035077.1	13520005	.	T	G	.	.	MAF_INRAE=15.19;MAF_USDA=38.235
NC_035077.1	13520020	.	T	A	.	.	MAF_INRAE=15.19;MAF_USDA=31.765
NC_035077.1	13520060	.	T	C	.	.	MAF_INRAE=14.557;MAF_USDA=32.941
NC_035077.1	13520078	.	A	C	.	.	MAF_USDA=11.475
NC_035077.1	13520082	.	A	C	.	.	MAF_INRAE=14.167
NC_035077.1	13520115	.	A	G	.	.	MAF_INRAE=15.19;MAF_USDA=33.529
NC_035077.1	13520294	.	T	G	.	.	MAF_USDA=2.459
NC_035077.1	13520299	.	G	T	.	.	MAF_INRAE=15.19;MAF_USDA=33.529
NC_035077.1	13520371	.	T	G	.	.	MAF_INRAE=15.19;MAF_USDA=39.412
NC_035077.1	13520487	.	C	A	.	.	MAF_INRAE=15.19;MAF_USDA=38.235
NC_035077.1	13520533	.	A	T	.	.	MAF_INRAE=15.19;MAF_USDA=30.0
NC_035077.1	13520564	.	A	T	.	.	MAF_INRAE=15.19;MAF_USDA=38.235
NC_035077.1	13520582	.	C	A	.	.	MAF_INRAE=15.19;MAF_USDA=30.588
NC_035077.1	13520616	.	G	C	.	.	MAF_INRAE=29.114;MAF_USDA=9.836
NC_035077.1	13520674	.	A	G	.	.	MAF_USDA=4.098
NC_035077.1	13520900	.	T	A	.	.	MAF_USDA=7.5
NC_035077.1	13520911	.	C	A	.	.	MAF_USDA=6.557
NC_035077.1	13520954	.	G	A	.	.	MAF_USDA=6.557
NC_035077.1	13520955	.	C	T	.	.	MAF_USDA=6.557
NC_035077.1	13521072	.	C	A	.	.	MAF_INRAE=27.848;MAF_USDA=10.656
NC_035077.1	13521097	.	C	A	.	.	MAF_INRAE=15.19;MAF_USDA=38.824
NC_035077.1	13521122	.	G	A	.	.	MAF_USDA=2.941
NC_035077.1	13521318	.	C	A	.	.	MAF_INRAE=15.19;MAF_USDA=34.706
NC_035077.1	13521322	.	C	T	.	.	MAF_USDA=11.475
NC_035077.1	13521422	.	G	T	.	.	MAF_USDA=2.5
NC_035077.1	13521525	.	T	C	.	.	MAF_INRAE=28.481;MAF_USDA=8.197
NC_035077.1	13521774	.	C	T	.	.	MAF_USDA=1.639
NC_035077.1	13521822	.	G	T	.	.	MAF_USDA=8.235
NC_035077.1	13521873	.	G	A	.	.	MAF_USDA=2.459
NC_035077.1	13521880	.	G	C	.	.	MAF_INRAE=17.722;MAF_USDA=27.059
NC_035077.1	13522001	.	C	T	.	.	MAF_USDA=2.459
NC_035077.1	13522121	.	G	T	.	.	MAF_USDA=2.459
NC_035077.1	13522552	.	T	C	.	.	MAF_USDA=2.459
NC_035077.1	13522636	.	A	T	.	.	MAF_INRAE=15.19;MAF_USDA=33.529
NC_035077.1	13522655	.	A	C	.	.	MAF_USDA=7.377
NC_035077.1	13522865	.	G	T	.	.	MAF_INRAE=15.19;MAF_USDA=32.941
NC_035077.1	13522930	.	A	G	.	.	MAF_USDA=2.459
NC_035077.1	13522940	.	A	C	.	.	MAF_INRAE=15.19;MAF_USDA=39.412
NC_035077.1	13523288	.	G	T	.	.	MAF_USDA=6.557
NC_035077.1	13523745	.	C	A	.	.	MAF_USDA=1.639
NC_035077.1	13524156	.	T	C	.	.	MAF_INRAE=18.354;MAF_USDA=28.824
NC_035077.1	13524191	.	G	A	.	.	MAF_INRAE=14.557;MAF_USDA=28.235
NC_035077.1	13524307	.	C	T	.	.	MAF_INRAE=5.696;MAF_USDA=4.098
NC_035077.1	13524446	.	C	G	.	.	MAF_USDA=1.639
NC_035077.1	13524618	.	G	C	.	.	MAF_USDA=3.279
NC_035077.1	13524625	.	C	T	.	.	MAF_USDA=7.377
NC_035077.1	13524666	.	G	A	.	.	MAF_USDA=10.0
NC_035077.1	13524791	.	A	G	.	.	MAF_USDA=6.25
NC_035077.1	13524829	.	A	T	.	.	MAF_USDA=2.459
NC_035077.1	13525033	.	A	G	.	.	MAF_USDA=2.459
NC_035077.1	13525043	.	C	T	.	.	MAF_USDA=3.279
NC_035077.1	13525090	.	A	T	.	.	MAF_USDA=9.016
NC_035077.1	13525402	.	T	A	.	.	MAF_USDA=11.475
NC_035077.1	13525747	.	A	C	.	.	MAF_INRAE=24.684;MAF_USDA=32.353
NC_035077.1	13525793	.	G	A	.	.	MAF_INRAE=25.316;MAF_USDA=31.548
NC_035077.1	13525837	.	T	A	.	.	MAF_INRAE=25.316;MAF_USDA=35.417
NC_035077.1	13525851	.	G	A	.	.	MAF_INRAE=8.333
NC_035077.1	13525900	.	A	T	.	.	MAF_USDA=2.5
NC_035077.1	13526277	.	G	A	.	.	MAF_USDA=2.459
NC_035077.1	13526300	.	C	T	.	.	MAF_INRAE=24.684;MAF_USDA=33.529
NC_035077.1	13526334	.	T	C	.	.	MAF_INRAE=8.228;MAF_USDA=19.412
NC_035077.1	13526367	.	A	G	.	.	MAF_INRAE=24.684;MAF_USDA=32.941
NC_035077.1	13526408	.	G	T	.	.	MAF_USDA=2.459
NC_035077.1	13526409	.	A	T	.	.	MAF_USDA=2.459
NC_035077.1	13526454	.	T	C	.	.	MAF_INRAE=8.228;MAF_USDA=19.412
NC_035077.1	13526458	.	C	T	.	.	MAF_USDA=1.639
NC_035077.1	13526497	.	G	T	.	.	MAF_USDA=3.279
NC_035077.1	13526498	.	G	A	.	.	MAF_INRAE=5.263
NC_035077.1	13526504	.	G	T	.	.	MAF_INRAE=25.949;MAF_USDA=33.529
NC_035077.1	13526519	.	C	A	.	.	MAF_USDA=4.098
NC_035077.1	13526551	.	T	A	.	.	MAF_INRAE=41.139;MAF_USDA=14.583
NC_035077.1	13526552	.	T	A	.	.	MAF_INRAE=31.667;MAF_USDA=14.583
NC_035077.1	13526553	.	A	T	.	.	MAF_INRAE=24.684;MAF_USDA=35.417
NC_035077.1	13526588	.	A	G	.	.	MAF_USDA=3.279
NC_035077.1	13526675	.	T	G	.	.	MAF_USDA=3.279
NC_035077.1	13526766	.	G	A	.	.	MAF_USDA=2.459
NC_035077.1	13526896	.	A	G	.	.	MAF_USDA=3.279
NC_035077.1	13526920	.	T	G	.	.	MAF_USDA=2.459
NC_035077.1	13526943	.	G	A	.	.	MAF_INRAE=24.684;MAF_USDA=28.235
NC_035077.1	13526975	.	T	C	.	.	MAF_INRAE=24.684;MAF_USDA=33.529
NC_035077.1	13527000	.	C	T	.	.	MAF_USDA=3.279
NC_035077.1	13527032	.	G	A	.	.	MAF_USDA=1.639
NC_035077.1	13527125	.	G	A	.	.	MAF_INRAE=22.5;MAF_USDA=28.235
NC_035077.1	13527171	.	C	T	.	.	MAF_USDA=1.639
NC_035077.1	13527249	.	C	T	.	.	MAF_INRAE=34.177;MAF_USDA=31.765
NC_035077.1	13527335	.	C	T	.	.	MAF_USDA=3.279
NC_035077.1	13527528	.	T	A	.	.	MAF_INRAE=24.684;MAF_USDA=32.353
NC_035077.1	13527533	.	A	C	.	.	MAF_INRAE=24.684;MAF_USDA=30.588
NC_035077.1	13527544	.	C	A	.	.	MAF_INRAE=24.051;MAF_USDA=32.941
NC_035077.1	13527692	.	C	T	.	.	MAF_USDA=2.459
NC_035077.1	13527850	.	G	A	.	.	MAF_INRAE=8.333
NC_035077.1	13527902	.	G	A	.	.	MAF_USDA=2.459
NC_035077.1	13527912	.	C	G	.	.	MAF_USDA=10.417
NC_035077.1	13528232	.	C	T	.	.	MAF_USDA=4.098
NC_035077.1	13528247	.	C	A	.	.	MAF_INRAE=24.684;MAF_USDA=27.647
NC_035077.1	13528305	.	C	T	.	.	MAF_INRAE=5.263;MAF_USDA=25.0
NC_035077.1	13528311	.	A	G	.	.	MAF_INRAE=24.051;MAF_USDA=32.941
NC_035077.1	13528350	.	G	T	.	.	MAF_INRAE=34.81;MAF_USDA=31.176
NC_035077.1	13528354	.	C	A	.	.	MAF_USDA=4.706
NC_035077.1	13528472	.	A	G	.	.	MAF_USDA=1.639
NC_035077.1	13528473	.	C	G	.	.	MAF_USDA=1.639
NC_035077.1	13528486	.	C	T	.	.	MAF_USDA=2.459
NC_035077.1	13528566	.	C	A	.	.	MAF_INRAE=30.0
NC_035077.1	13528730	.	G	T	.	.	MAF_INRAE=21.667;MAF_USDA=35.417
NC_035077.1	13528822	.	T	A	.	.	MAF_USDA=3.279
NC_035077.1	13528834	.	C	A	.	.	MAF_USDA=6.25
NC_035077.1	13528885	.	A	C	.	.	MAF_INRAE=23.418;MAF_USDA=28.235
NC_035077.1	13528887	.	A	T	.	.	MAF_INRAE=21.667;MAF_USDA=28.235
NC_035077.1	13528889	.	G	T	.	.	MAF_INRAE=21.667;MAF_USDA=28.235
NC_035077.1	13528927	.	A	T	.	.	MAF_USDA=1.639
NC_035077.1	13528928	.	T	C	.	.	MAF_USDA=1.639
NC_035077.1	13528965	.	G	C	.	.	MAF_INRAE=34.81;MAF_USDA=31.176
NC_035077.1	13529005	.	T	C	.	.	MAF_USDA=4.098
NC_035077.1	13529058	.	C	A	.	.	MAF_INRAE=8.228;MAF_USDA=28.235
NC_035077.1	13529085	.	G	A	.	.	MAF_USDA=2.459
NC_035077.1	13529214	.	C	A	.	.	MAF_USDA=2.459
NC_035077.1	13529235	.	C	T	.	.	MAF_USDA=13.115
NC_035077.1	13529252	.	G	C	.	.	MAF_USDA=1.639
NC_035077.1	13529275	.	A	C	.	.	MAF_INRAE=5.0;MAF_USDA=8.235
NC_035077.1	13529329	.	A	G	.	.	MAF_USDA=2.459
NC_035077.1	13529353	.	G	T	.	.	MAF_INRAE=24.684;MAF_USDA=28.235
NC_035077.1	13529452	.	G	A	.	.	MAF_USDA=2.5
NC_035077.1	13529571	.	T	C	.	.	MAF_INRAE=23.333;MAF_USDA=34.524
NC_035077.1	13529754	.	G	T	.	.	MAF_USDA=3.279
NC_035077.1	13529782	.	C	T	.	.	MAF_USDA=1.639
NC_035077.1	13529830	.	T	A	.	.	MAF_INRAE=24.684;MAF_USDA=26.471
NC_035077.1	13529832	.	A	T	.	.	MAF_INRAE=22.5;MAF_USDA=27.059
NC_035077.1	13529862	.	C	T	.	.	MAF_INRAE=24.684;MAF_USDA=28.235
NC_035077.1	13529897	.	T	C	.	.	MAF_USDA=3.279
NC_035077.1	13529915	.	T	C	.	.	MAF_INRAE=5.263
NC_035077.1	13529991	.	T	C	.	.	MAF_INRAE=24.684;MAF_USDA=32.941
NC_035077.1	13529995	.	T	C	.	.	MAF_INRAE=22.5;MAF_USDA=32.941
NC_035077.1	13530038	.	C	A	.	.	MAF_USDA=3.279
NC_035077.1	13530044	.	T	C	.	.	MAF_USDA=2.459
NC_035077.1	13530104	.	A	C	.	.	MAF_INRAE=24.051;MAF_USDA=32.353
NC_035077.1	13530142	.	C	A	.	.	MAF_INRAE=24.684;MAF_USDA=27.647
NC_035077.1	13530166	.	C	T	.	.	MAF_INRAE=28.481;MAF_USDA=9.836
NC_035077.1	13530187	.	T	C	.	.	MAF_INRAE=31.013;MAF_USDA=33.529
NC_035077.1	13530288	.	G	A	.	.	MAF_USDA=2.459
NC_035077.1	13530395	.	T	C	.	.	MAF_INRAE=7.895;MAF_USDA=18.235
NC_035077.1	13530665	.	A	C	.	.	MAF_INRAE=30.0;MAF_USDA=8.333
NC_035077.1	13530712	.	T	A	.	.	MAF_USDA=1.639
NC_035077.1	13530732	.	C	G	.	.	MAF_USDA=2.459
NC_035077.1	13530770	.	C	T	.	.	MAF_INRAE=10.526;MAF_USDA=5.294
NC_035077.1	13530833	.	T	G	.	.	MAF_INRAE=8.333
NC_035077.1	13530929	.	T	A	.	.	MAF_USDA=2.459
NC_035077.1	13530938	.	A	G	.	.	MAF_USDA=2.459
NC_035077.1	13530950	.	A	T	.	.	MAF_INRAE=29.747;MAF_USDA=30.0
NC_035077.1	13530996	.	T	C	.	.	MAF_USDA=3.279
NC_035077.1	13531003	.	A	G	.	.	MAF_USDA=1.639
NC_035077.1	13531007	.	A	C	.	.	MAF_USDA=1.639
NC_035077.1	13531227	.	A	G	.	.	MAF_USDA=3.279
NC_035077.1	13531250	.	A	G	.	.	MAF_USDA=3.279
NC_035077.1	13531251	.	T	A	.	.	MAF_USDA=3.279
NC_035077.1	13531268	.	G	T	.	.	MAF_USDA=2.459
NC_035077.1	13531280	.	G	T	.	.	MAF_USDA=2.459
NC_035077.1	13531308	.	A	T	.	.	MAF_INRAE=1.667
NC_035077.1	13531414	.	A	G	.	.	MAF_INRAE=31.013;MAF_USDA=34.706
NC_035077.1	13531425	.	C	G	.	.	MAF_INRAE=31.013;MAF_USDA=30.588
NC_035077.1	13531437	.	T	C	.	.	MAF_INRAE=31.013;MAF_USDA=34.118
NC_035077.1	13531438	.	G	A	.	.	MAF_INRAE=30.833;MAF_USDA=30.588
NC_035077.1	13531476	.	T	A	.	.	MAF_INRAE=31.013;MAF_USDA=35.294
NC_035077.1	13531515	.	G	A	.	.	MAF_USDA=3.279
NC_035077.1	13531581	.	C	T	.	.	MAF_INRAE=5.263;MAF_USDA=28.235
NC_035077.1	13531595	.	A	G	.	.	MAF_INRAE=31.013;MAF_USDA=30.588
NC_035077.1	13531607	.	C	A	.	.	MAF_USDA=4.918
NC_035077.1	13531608	.	A	G	.	.	MAF_USDA=4.918
NC_035077.1	13531611	.	A	G	.	.	MAF_USDA=4.918
NC_035077.1	13531613	.	T	C	.	.	MAF_USDA=4.918
NC_035077.1	13531615	.	C	T	.	.	MAF_USDA=2.459
NC_035077.1	13531627	.	C	T	.	.	MAF_USDA=1.639
NC_035077.1	13531650	.	A	G	.	.	MAF_INRAE=5.263;MAF_USDA=17.647
NC_035077.1	13531702	.	G	C	.	.	MAF_INRAE=30.38;MAF_USDA=35.294
NC_035077.1	13531703	.	A	T	.	.	MAF_INRAE=30.0;MAF_USDA=35.294
NC_035077.1	13531801	.	A	C	.	.	MAF_USDA=1.639
NC_035077.1	13531803	.	C	T	.	.	MAF_USDA=3.279
NC_035077.1	13531813	.	G	T	.	.	MAF_USDA=3.279
NC_035077.1	13531885	.	G	A	.	.	MAF_USDA=2.459
NC_035077.1	13531958	.	C	T	.	.	MAF_USDA=3.279
NC_035077.1	13531959	.	G	C	.	.	MAF_USDA=9.016
NC_035077.1	13531960	.	C	T	.	.	MAF_INRAE=31.013;MAF_USDA=34.118
NC_035077.1	13532027	.	G	T	.	.	MAF_USDA=3.279
NC_035077.1	13532062	.	T	C	.	.	MAF_USDA=7.059
NC_035077.1	13532137	.	T	A	.	.	MAF_INRAE=30.833;MAF_USDA=35.417
NC_035077.1	13532162	.	C	T	.	.	MAF_USDA=1.667
NC_035077.1	13532223	.	T	C	.	.	MAF_USDA=1.639
NC_035077.1	13532246	.	T	C	.	.	MAF_USDA=2.459
NC_035077.1	13532253	.	A	G	.	.	MAF_USDA=2.459
NC_035077.1	13532254	.	G	A	.	.	MAF_USDA=2.459
NC_035077.1	13532259	.	T	A	.	.	MAF_INRAE=30.38;MAF_USDA=30.0
NC_035077.1	13532287	.	A	T	.	.	MAF_USDA=13.115
NC_035077.1	13532491	.	G	A	.	.	MAF_INRAE=35.443;MAF_USDA=29.412
NC_035077.1	13532589	.	G	A	.	.	MAF_USDA=33.333
NC_035077.1	13533943	.	C	T	.	.	MAF_USDA=3.279
NC_035077.1	13533958	.	C	T	.	.	MAF_USDA=3.279
NC_035077.1	13534023	.	T	G	.	.	MAF_USDA=1.639
NC_035077.1	13534025	.	A	G	.	.	MAF_INRAE=29.114;MAF_USDA=37.5
NC_035077.1	13534034	.	T	C	.	.	MAF_INRAE=3.165;MAF_USDA=28.824
NC_035077.1	13534112	.	T	A	.	.	MAF_USDA=3.279
NC_035077.1	13534114	.	A	C	.	.	MAF_USDA=15.574
NC_035077.1	13534119	.	T	C	.	.	MAF_INRAE=29.747;MAF_USDA=29.412
NC_035077.1	13534136	.	A	C	.	.	MAF_USDA=1.639
NC_035077.1	13534200	.	T	G	.	.	MAF_INRAE=23.418;MAF_USDA=45.652
NC_035077.1	13534217	.	T	C	.	.	MAF_INRAE=5.263;MAF_USDA=28.235
NC_035077.1	13534321	.	A	T	.	.	MAF_INRAE=30.38;MAF_USDA=30.588
NC_035077.1	13534470	.	A	G	.	.	MAF_USDA=2.459
NC_035077.1	13534517	.	C	T	.	.	MAF_INRAE=5.263;MAF_USDA=27.647
NC_035077.1	13534535	.	G	T	.	.	MAF_USDA=2.459
NC_035077.1	13534557	.	A	G	.	.	MAF_USDA=3.279
NC_035077.1	13534582	.	A	C	.	.	MAF_INRAE=30.38;MAF_USDA=35.882
NC_035077.1	13534588	.	G	C	.	.	MAF_INRAE=5.696;MAF_USDA=4.706
NC_035077.1	13534590	.	T	G	.	.	MAF_USDA=2.459
NC_035077.1	13534638	.	C	A	.	.	MAF_USDA=3.279
NC_035077.1	13534644	.	C	T	.	.	MAF_USDA=2.459
NC_035077.1	13534718	.	A	T	.	.	MAF_USDA=3.279
NC_035077.1	13534756	.	G	T	.	.	MAF_USDA=1.639
NC_035077.1	13534820	.	G	T	.	.	MAF_INRAE=31.013;MAF_USDA=30.588
NC_035077.1	13534837	.	G	C	.	.	MAF_INRAE=31.013;MAF_USDA=30.588
NC_035077.1	13534844	.	G	C	.	.	MAF_USDA=4.918
NC_035077.1	13534851	.	C	A	.	.	MAF_INRAE=31.013;MAF_USDA=30.588
NC_035077.1	13534882	.	G	A	.	.	MAF_INRAE=5.263;MAF_USDA=14.583
NC_035077.1	13534891	.	G	A	.	.	MAF_USDA=2.459
NC_035077.1	13534920	.	G	T	.	.	MAF_USDA=1.639
NC_035077.1	13534926	.	A	G	.	.	MAF_USDA=2.459
NC_035077.1	13534940	.	C	T	.	.	MAF_USDA=3.279
NC_035077.1	13534957	.	G	A	.	.	MAF_INRAE=31.013;MAF_USDA=35.294
NC_035077.1	13535019	.	C	T	.	.	MAF_INRAE=31.013;MAF_USDA=30.0
NC_035077.1	13535143	.	A	T	.	.	MAF_INRAE=31.013;MAF_USDA=30.588
NC_035077.1	13535180	.	G	A	.	.	MAF_INRAE=30.833;MAF_USDA=35.417
NC_035077.1	13535288	.	C	T	.	.	MAF_USDA=3.279
NC_035077.1	13535354	.	G	T	.	.	MAF_INRAE=34.177;MAF_USDA=31.176
NC_035077.1	13535385	.	G	A	.	.	MAF_USDA=4.098
NC_035077.1	13535406	.	A	G	.	.	MAF_USDA=2.459
NC_035077.1	13535414	.	C	T	.	.	MAF_INRAE=31.013;MAF_USDA=30.588
NC_035077.1	13535421	.	A	T	.	.	MAF_USDA=3.279
NC_035077.1	13535443	.	T	C	.	.	MAF_INRAE=31.013;MAF_USDA=34.706
NC_035077.1	13535452	.	G	A	.	.	MAF_INRAE=8.333
NC_035077.1	13535497	.	T	A	.	.	MAF_USDA=2.459
NC_035077.1	13535498	.	C	A	.	.	MAF_USDA=2.459
NC_035077.1	13535587	.	T	G	.	.	MAF_USDA=2.459
NC_035077.1	13535612	.	T	A	.	.	MAF_USDA=2.459
NC_035077.1	13535627	.	C	A	.	.	MAF_USDA=1.639
NC_035077.1	13535669	.	G	T	.	.	MAF_USDA=3.279
NC_035077.1	13535700	.	C	A	.	.	MAF_USDA=1.639
NC_035077.1	13535932	.	C	A	.	.	MAF_INRAE=31.013
NC_035077.1	13536152	.	C	T	.	.	MAF_INRAE=10.526;MAF_USDA=5.882
NC_035077.1	13536168	.	C	T	.	.	MAF_USDA=3.279
NC_035077.1	13536183	.	A	G	.	.	MAF_USDA=15.574
NC_035077.1	13536300	.	C	A	.	.	MAF_USDA=22.917
NC_035077.1	13536307	.	T	G	.	.	MAF_INRAE=5.263
NC_035077.1	13536351	.	C	G	.	.	MAF_USDA=1.639
NC_035077.1	13536373	.	G	A	.	.	MAF_USDA=2.353
NC_035077.1	13536412	.	G	A	.	.	MAF_USDA=1.667
NC_035077.1	13536465	.	C	T	.	.	MAF_INRAE=34.177;MAF_USDA=32.143
NC_035077.1	13536560	.	G	A	.	.	MAF_USDA=1.765
NC_035077.1	13536719	.	G	C	.	.	MAF_USDA=2.5
NC_035077.1	13536736	.	G	A	.	.	MAF_USDA=4.167
NC_035077.1	13536748	.	A	G	.	.	MAF_USDA=44.048
NC_035077.1	13536756	.	C	T	.	.	MAF_USDA=47.917
NC_035077.1	13536760	.	G	A	.	.	MAF_USDA=7.5
NC_035077.1	13536768	.	C	T	.	.	MAF_USDA=12.5
NC_035077.1	13536772	.	A	G	.	.	MAF_USDA=25.0
NC_035077.1	13536780	.	C	T	.	.	MAF_USDA=35.417
NC_035077.1	13536783	.	C	T	.	.	MAF_USDA=12.5
NC_035077.1	13536784	.	G	A	.	.	MAF_USDA=6.548
NC_035077.1	13536795	.	C	T	.	.	MAF_USDA=14.583
NC_035077.1	13536796	.	G	A	.	.	MAF_USDA=18.75
NC_035077.1	13536807	.	C	T	.	.	MAF_USDA=5.952
NC_035077.1	13536808	.	G	A	.	.	MAF_USDA=5.357
NC_035077.1	13536820	.	G	A	.	.	MAF_USDA=14.583
NC_035077.1	13536831	.	C	T	.	.	MAF_USDA=2.083
NC_035077.1	13536843	.	C	T	.	.	MAF_USDA=14.583
NC_035077.1	13536852	.	C	T	.	.	MAF_USDA=31.25
NC_035077.1	13537023	.	T	C	.	.	MAF_INRAE=30.38;MAF_USDA=32.353
NC_035077.1	13537074	.	C	T	.	.	MAF_USDA=3.279
NC_035077.1	13537081	.	C	G	.	.	MAF_USDA=4.098
NC_035077.1	13537091	.	G	A	.	.	MAF_INRAE=31.013;MAF_USDA=33.529
NC_035077.1	13537157	.	T	G	.	.	MAF_INRAE=9.494;MAF_USDA=16.471
NC_035077.1	13537260	.	A	G	.	.	MAF_USDA=2.459
NC_035077.1	13537397	.	A	C	.	.	MAF_INRAE=27.848;MAF_USDA=10.656
NC_035077.1	13537424	.	T	A	.	.	MAF_USDA=3.279
NC_035077.1	13537484	.	G	T	.	.	MAF_USDA=3.279
NC_035077.1	13537514	.	A	G	.	.	MAF_INRAE=8.333
NC_035077.1	13537644	.	C	T	.	.	MAF_INRAE=30.38;MAF_USDA=42.353
NC_035077.1	13537732	.	T	C	.	.	MAF_USDA=2.459
NC_035077.1	13537804	.	T	A	.	.	MAF_USDA=5.738
NC_035077.1	13537822	.	T	A	.	.	MAF_USDA=7.377
NC_035077.1	13537833	.	C	T	.	.	MAF_INRAE=5.263
NC_035077.1	13537909	.	G	A	.	.	MAF_INRAE=24.051;MAF_USDA=29.412
NC_035077.1	13538180	.	G	T	.	.	MAF_USDA=1.639
NC_035077.1	13538184	.	C	T	.	.	MAF_USDA=2.459
NC_035077.1	13538223	.	A	C	.	.	MAF_USDA=3.279
NC_035077.1	13538236	.	T	A	.	.	MAF_USDA=4.918
NC_035077.1	13538240	.	A	G	.	.	MAF_USDA=3.279
NC_035077.1	13538245	.	G	T	.	.	MAF_INRAE=5.696;MAF_USDA=15.882
NC_035077.1	13538270	.	C	T	.	.	MAF_INRAE=30.38;MAF_USDA=45.882
NC_035077.1	13538273	.	A	G	.	.	MAF_INRAE=2.5;MAF_USDA=15.294
NC_035077.1	13538344	.	C	A	.	.	MAF_USDA=1.639
NC_035077.1	13538449	.	T	A	.	.	MAF_USDA=4.918
NC_035077.1	13538509	.	A	C	.	.	MAF_INRAE=5.0;MAF_USDA=10.656
NC_035077.1	13538532	.	T	G	.	.	MAF_INRAE=24.684;MAF_USDA=29.412
NC_035077.1	13538712	.	C	A	.	.	MAF_INRAE=15.789;MAF_USDA=29.167
NC_035077.1	13538929	.	C	A	.	.	MAF_USDA=5.833
NC_035077.1	13538948	.	T	C	.	.	MAF_USDA=1.667
NC_035077.1	13538994	.	T	A	.	.	MAF_USDA=1.639
NC_035077.1	13539053	.	A	T	.	.	MAF_USDA=2.459
NC_035077.1	13539349	.	G	T	.	.	MAF_INRAE=31.013;MAF_USDA=2.459
NC_035077.1	13539534	.	A	C	.	.	MAF_INRAE=28.481;MAF_USDA=12.295
NC_035077.1	13539634	.	A	T	.	.	MAF_USDA=1.639
NC_035077.1	13539643	.	A	G	.	.	MAF_INRAE=34.81;MAF_USDA=9.016
NC_035077.1	13539888	.	C	T	.	.	MAF_USDA=2.459
NC_035077.1	13539948	.	C	T	.	.	MAF_INRAE=13.333
NC_035077.1	13539994	.	T	G	.	.	MAF_INRAE=15.789;MAF_USDA=22.353
NC_035077.1	13540116	.	C	T	.	.	MAF_INRAE=34.177;MAF_USDA=7.5
NC_035077.1	13540198	.	G	T	.	.	MAF_USDA=5.738
NC_035077.1	13540206	.	C	A	.	.	MAF_INRAE=34.177;MAF_USDA=5.738
NC_035077.1	13540212	.	C	T	.	.	MAF_USDA=2.459
NC_035077.1	13540320	.	G	A	.	.	MAF_INRAE=34.81;MAF_USDA=9.016
NC_035077.1	13540349	.	G	A	.	.	MAF_USDA=3.279
NC_035077.1	13540375	.	T	C	.	.	MAF_INRAE=34.81;MAF_USDA=9.016
NC_035077.1	13540401	.	C	A	.	.	MAF_INRAE=34.177;MAF_USDA=40.588
NC_035077.1	13540407	.	A	C	.	.	MAF_INRAE=34.177;MAF_USDA=40.588
NC_035077.1	13540470	.	T	C	.	.	MAF_USDA=9.016
NC_035077.1	13540473	.	A	C	.	.	MAF_INRAE=34.81;MAF_USDA=4.098
NC_035077.1	13540614	.	G	T	.	.	MAF_USDA=1.639
NC_035077.1	13540717	.	T	C	.	.	MAF_USDA=2.459
NC_035077.1	13540731	.	C	T	.	.	MAF_USDA=3.279
NC_035077.1	13540741	.	G	T	.	.	MAF_USDA=3.279
NC_035077.1	13540774	.	T	C	.	.	MAF_USDA=1.639
NC_035077.1	13540788	.	A	G	.	.	MAF_INRAE=34.81;MAF_USDA=9.016
NC_035077.1	13540808	.	T	A	.	.	MAF_USDA=7.377
NC_035077.1	13540835	.	C	A	.	.	MAF_INRAE=36.076;MAF_USDA=18.852
NC_035077.1	13540883	.	G	T	.	.	MAF_USDA=7.377
NC_035077.1	13540988	.	T	G	.	.	MAF_USDA=12.295
NC_035077.1	13541061	.	G	A	.	.	MAF_INRAE=5.696;MAF_USDA=7.377
NC_035077.1	13541104	.	A	C	.	.	MAF_USDA=29.412
NC_035077.1	13541113	.	G	A	.	.	MAF_INRAE=34.177
NC_035077.1	13541174	.	C	T	.	.	MAF_INRAE=5.0;MAF_USDA=3.279
NC_035077.1	13541216	.	T	A	.	.	MAF_USDA=9.016
NC_035077.1	13541280	.	T	A	.	.	MAF_USDA=2.459
NC_035077.1	13541340	.	C	G	.	.	MAF_INRAE=15.789;MAF_USDA=21.176
NC_035077.1	13541389	.	T	G	.	.	MAF_USDA=2.459
NC_035077.1	13541395	.	T	C	.	.	MAF_USDA=3.279
NC_035077.1	13541399	.	C	T	.	.	MAF_INRAE=29.114;MAF_USDA=26.23
NC_035077.1	13541416	.	A	C	.	.	MAF_INRAE=34.177;MAF_USDA=9.016
NC_035077.1	13541508	.	T	C	.	.	MAF_INRAE=36.076;MAF_USDA=18.033
NC_035077.1	13541712	.	C	A	.	.	MAF_USDA=6.557
NC_035077.1	13541780	.	C	T	.	.	MAF_INRAE=24.684;MAF_USDA=29.412
NC_035077.1	13541794	.	T	G	.	.	MAF_INRAE=15.789;MAF_USDA=21.765
NC_035077.1	13541807	.	T	G	.	.	MAF_USDA=5.738
NC_035077.1	13541830	.	G	A	.	.	MAF_INRAE=34.81;MAF_USDA=9.016
NC_035077.1	13541851	.	C	T	.	.	MAF_INRAE=34.177;MAF_USDA=41.765
NC_035077.1	13541863	.	C	T	.	.	MAF_INRAE=34.177;MAF_USDA=41.176
NC_035077.1	13541891	.	A	T	.	.	MAF_INRAE=15.789;MAF_USDA=21.765
NC_035077.1	13542013	.	A	C	.	.	MAF_USDA=6.557
NC_035077.1	13542061	.	C	A	.	.	MAF_USDA=2.5
NC_035077.1	13542112	.	G	A	.	.	MAF_INRAE=34.81;MAF_USDA=47.647
NC_035077.1	13542179	.	T	G	.	.	MAF_USDA=3.333
NC_035077.1	13542182	.	C	G	.	.	MAF_USDA=3.333
NC_035077.1	13542266	.	A	G	.	.	MAF_USDA=7.5
NC_035077.1	13542418	.	C	A	.	.	MAF_USDA=10.345
NC_035077.1	13542605	.	G	C	.	.	MAF_USDA=4.167
NC_035077.1	13542614	.	T	C	.	.	MAF_USDA=6.034
NC_035077.1	13542619	.	G	T	.	.	MAF_USDA=6.034
NC_035077.1	13542622	.	A	G	.	.	MAF_USDA=6.034
NC_035077.1	13542656	.	G	C	.	.	MAF_INRAE=29.114;MAF_USDA=47.024
NC_035077.1	13542670	.	C	T	.	.	MAF_USDA=5.0
NC_035077.1	13542680	.	T	G	.	.	MAF_USDA=5.0
NC_035077.1	13542706	.	A	T	.	.	MAF_INRAE=5.696;MAF_USDA=11.905
NC_035077.1	13542902	.	A	G	.	.	MAF_USDA=9.167
NC_035077.1	13542966	.	C	T	.	.	MAF_USDA=1.667
NC_035077.1	13543011	.	G	A	.	.	MAF_USDA=5.833
NC_035077.1	13543068	.	G	A	.	.	MAF_USDA=1.667
NC_035077.1	13543142	.	G	C	.	.	MAF_USDA=6.667
NC_035077.1	13543199	.	A	C	.	.	MAF_USDA=6.25
NC_035077.1	13543291	.	T	G	.	.	MAF_INRAE=37.342;MAF_USDA=35.417
NC_035077.1	13543316	.	T	C	.	.	MAF_INRAE=33.544;MAF_USDA=37.5
NC_035077.1	13543432	.	G	A	.	.	MAF_INRAE=38.608;MAF_USDA=50.0
NC_035077.1	13543643	.	T	A	.	.	MAF_INRAE=15.789;MAF_USDA=22.917
NC_035077.1	13543680	.	T	C	.	.	MAF_USDA=1.639
NC_035077.1	13543819	.	G	A	.	.	MAF_INRAE=5.0;MAF_USDA=9.016
NC_035077.1	13543884	.	C	T	.	.	MAF_USDA=3.279
NC_035077.1	13544021	.	A	G	.	.	MAF_INRAE=38.608;MAF_USDA=40.588
NC_035077.1	13544113	.	C	T	.	.	MAF_INRAE=38.608;MAF_USDA=48.235
NC_035077.1	13544214	.	T	G	.	.	MAF_INRAE=21.053;MAF_USDA=21.765
NC_035077.1	13544276	.	C	A	.	.	MAF_USDA=2.459
NC_035077.1	13544344	.	G	T	.	.	MAF_INRAE=37.975;MAF_USDA=20.588
NC_035077.1	13544345	.	C	T	.	.	MAF_USDA=2.459
NC_035077.1	13544439	.	T	A	.	.	MAF_INRAE=38.608;MAF_USDA=41.765
NC_035077.1	13544592	.	G	T	.	.	MAF_INRAE=38.608;MAF_USDA=41.667
NC_035077.1	13544669	.	C	A	.	.	MAF_USDA=3.279
NC_035077.1	13544693	.	A	C	.	.	MAF_INRAE=21.053;MAF_USDA=21.765
NC_035077.1	13544697	.	C	T	.	.	MAF_USDA=2.459
NC_035077.1	13544706	.	A	G	.	.	MAF_INRAE=5.0;MAF_USDA=8.235
NC_035077.1	13544757	.	G	A	.	.	MAF_USDA=6.557
NC_035077.1	13544765	.	C	A	.	.	MAF_INRAE=38.608;MAF_USDA=42.941
NC_035077.1	13544782	.	C	T	.	.	MAF_USDA=9.836
NC_035077.1	13544877	.	C	A	.	.	MAF_USDA=3.279
NC_035077.1	13545153	.	C	T	.	.	MAF_USDA=2.459
NC_035077.1	13545250	.	G	A	.	.	MAF_INRAE=38.608;MAF_USDA=43.529
NC_035077.1	13545263	.	G	A	.	.	MAF_INRAE=38.608;MAF_USDA=42.941
NC_035077.1	13545293	.	G	A	.	.	MAF_USDA=2.459
NC_035077.1	13545322	.	T	C	.	.	MAF_INRAE=34.81;MAF_USDA=34.118
NC_035077.1	13545323	.	G	A	.	.	MAF_INRAE=2.5;MAF_USDA=11.176
NC_035077.1	13545325	.	G	C	.	.	MAF_USDA=2.459
NC_035077.1	13545351	.	G	A	.	.	MAF_USDA=3.279
NC_035077.1	13545526	.	G	A	.	.	MAF_INRAE=38.608;MAF_USDA=42.353
NC_035077.1	13545556	.	A	G	.	.	MAF_USDA=5.738
NC_035077.1	13545592	.	A	T	.	.	MAF_INRAE=15.789;MAF_USDA=8.235
NC_035077.1	13545595	.	A	T	.	.	MAF_USDA=1.639
NC_035077.1	13545627	.	T	C	.	.	MAF_USDA=2.459
NC_035077.1	13545665	.	T	G	.	.	MAF_INRAE=39.241;MAF_USDA=42.353
NC_035077.1	13545758	.	C	A	.	.	MAF_INRAE=5.0;MAF_USDA=4.918
NC_035077.1	13545800	.	A	G	.	.	MAF_INRAE=21.053;MAF_USDA=22.024
NC_035077.1	13545931	.	T	G	.	.	MAF_INRAE=39.241;MAF_USDA=42.941
NC_035077.1	13546023	.	C	T	.	.	MAF_INRAE=38.608;MAF_USDA=42.941
NC_035077.1	13546052	.	C	G	.	.	MAF_USDA=3.279
NC_035077.1	13546053	.	C	A	.	.	MAF_INRAE=29.114;MAF_USDA=10.656
NC_035077.1	13546060	.	A	G	.	.	MAF_USDA=2.459
NC_035077.1	13546115	.	A	T	.	.	MAF_USDA=1.639
NC_035077.1	13546130	.	C	T	.	.	MAF_USDA=2.459
NC_035077.1	13546230	.	T	C	.	.	MAF_USDA=1.639
NC_035077.1	13546419	.	T	G	.	.	MAF_INRAE=5.0;MAF_USDA=4.918
NC_035077.1	13546671	.	A	T	.	.	MAF_USDA=1.639
NC_035077.1	13546737	.	A	C	.	.	MAF_INRAE=38.608;MAF_USDA=50.0
NC_035077.1	13546777	.	C	T	.	.	MAF_USDA=5.882
NC_035077.1	13546877	.	G	T	.	.	MAF_USDA=1.639
NC_035077.1	13546889	.	G	T	.	.	MAF_USDA=2.459
NC_035077.1	13546958	.	T	A	.	.	MAF_USDA=1.639
NC_035077.1	13546968	.	G	C	.	.	MAF_INRAE=5.263
NC_035077.1	13546978	.	GCGAAGAACG	GCGAAGAACA	.	.	MAF_USDA=19.565
NC_035077.1	13546987	.	G	A	.	.	MAF_INRAE=5.263
NC_035077.1	13547031	.	T	C	.	.	MAF_INRAE=39.241;MAF_USDA=48.235
NC_035077.1	13547435	.	A	G	.	.	MAF_USDA=1.639
NC_035077.1	13547588	.	G	A	.	.	MAF_INRAE=23.418;MAF_USDA=29.412
NC_035077.1	13547591	.	G	A	.	.	MAF_INRAE=35.833;MAF_USDA=46.471
NC_035077.1	13547653	.	C	T	.	.	MAF_INRAE=5.0;MAF_USDA=11.475
NC_035077.1	13547687	.	G	C	.	.	MAF_INRAE=35.443;MAF_USDA=40.0
NC_035077.1	13547705	.	C	T	.	.	MAF_INRAE=39.241;MAF_USDA=46.471
NC_035077.1	13547794	.	C	T	.	.	MAF_INRAE=24.684
NC_035077.1	13547830	.	C	G	.	.	MAF_USDA=1.639
NC_035077.1	13547875	.	T	G	.	.	MAF_USDA=2.459
NC_035077.1	13547983	.	T	C	.	.	MAF_INRAE=15.789;MAF_USDA=10.588
NC_035077.1	13548009	.	T	A	.	.	MAF_INRAE=5.0;MAF_USDA=4.918
NC_035077.1	13548046	.	C	T	.	.	MAF_INRAE=39.241;MAF_USDA=43.529
NC_035077.1	13548048	.	G	A	.	.	MAF_INRAE=5.0;MAF_USDA=8.235
NC_035077.1	13548106	.	C	T	.	.	MAF_INRAE=39.873;MAF_USDA=43.529
NC_035077.1	13548146	.	A	G	.	.	MAF_INRAE=5.696
NC_035077.1	13548203	.	T	A	.	.	MAF_INRAE=2.632
NC_035077.1	13548209	.	G	A	.	.	MAF_INRAE=23.418;MAF_USDA=28.235
NC_035077.1	13548248	.	C	T	.	.	MAF_INRAE=5.0;MAF_USDA=27.083
NC_035077.1	13548254	.	G	A	.	.	MAF_INRAE=5.0;MAF_USDA=11.176
NC_035077.1	13548276	.	A	G	.	.	MAF_INRAE=11.667
NC_035077.1	13548325	.	G	T	.	.	MAF_INRAE=1.667;MAF_USDA=8.824
NC_035077.1	13548332	.	A	T	.	.	MAF_INRAE=4.167;MAF_USDA=22.951
NC_035077.1	13548356	.	C	T	.	.	MAF_INRAE=33.333;MAF_USDA=45.902
NC_035077.1	13548390	.	T	A	.	.	MAF_USDA=5.738
NC_035077.1	13548407	.	C	T	.	.	MAF_INRAE=44.167;MAF_USDA=38.824
NC_035077.1	13548448	.	G	T	.	.	MAF_USDA=45.833
NC_035077.1	13548454	.	G	A	.	.	MAF_USDA=32.941
NC_035077.1	13548461	.	A	G	.	.	MAF_USDA=21.765
NC_035077.1	13548486	.	A	C	.	.	MAF_USDA=1.667
NC_035077.1	13548691	.	C	A	.	.	MAF_INRAE=5.263
NC_035077.1	13548720	.	T	G	.	.	MAF_INRAE=21.053;MAF_USDA=24.405
NC_035077.1	13548792	.	A	G	.	.	MAF_INRAE=26.316;MAF_USDA=31.967
NC_035077.1	13548815	.	G	A	.	.	MAF_USDA=31.148
NC_035077.1	13548889	.	T	C	.	.	MAF_USDA=35.119
NC_035077.1	13548901	.	A	T	.	.	MAF_USDA=34.118
NC_035077.1	13548922	.	C	A	.	.	MAF_USDA=11.446
NC_035077.1	13548978	.	G	T	.	.	MAF_USDA=49.405
NC_035077.1	13548981	.	G	T	.	.	MAF_USDA=35.714
NC_035077.1	13548983	.	C	T	.	.	MAF_USDA=24.706
NC_035077.1	13549051	.	T	C	.	.	MAF_USDA=2.459
NC_035077.1	13549084	.	G	T	.	.	MAF_USDA=3.279
NC_035077.1	13549145	.	G	A	.	.	MAF_INRAE=37.975;MAF_USDA=45.882
NC_035077.1	13549162	.	A	G	.	.	MAF_INRAE=9.494;MAF_USDA=24.706
NC_035077.1	13549195	.	A	G	.	.	MAF_INRAE=10.127;MAF_USDA=24.706
NC_035077.1	13549322	.	C	T	.	.	MAF_USDA=3.279
NC_035077.1	13549373	.	T	A	.	.	MAF_USDA=1.639
NC_035077.1	13549448	.	C	T	.	.	MAF_INRAE=28.481;MAF_USDA=34.426
NC_035077.1	13549458	.	A	G	.	.	MAF_INRAE=28.481;MAF_USDA=32.787
NC_035077.1	13549520	.	T	C	.	.	MAF_USDA=14.167
NC_035077.1	13549531	.	C	T	.	.	MAF_USDA=3.333
NC_035077.1	13549611	.	T	C	.	.	MAF_INRAE=29.114;MAF_USDA=34.426
NC_035077.1	13549612	.	G	A	.	.	MAF_USDA=2.459
NC_035077.1	13549677	.	A	T	.	.	MAF_INRAE=23.418;MAF_USDA=38.824
NC_035077.1	13549724	.	A	T	.	.	MAF_USDA=4.706
NC_035077.1	13549729	.	G	A	.	.	MAF_USDA=14.754
NC_035077.1	13549843	.	G	A	.	.	MAF_USDA=3.279
NC_035077.1	13549848	.	T	G	.	.	MAF_INRAE=29.114;MAF_USDA=10.656
NC_035077.1	13549853	.	C	A	.	.	MAF_INRAE=38.608;MAF_USDA=42.353
NC_035077.1	13549873	.	C	T	.	.	MAF_USDA=3.279
NC_035077.1	13549897	.	A	T	.	.	MAF_USDA=7.377
NC_035077.1	13550020	.	C	T	.	.	MAF_INRAE=39.241;MAF_USDA=47.647
NC_035077.1	13550024	.	G	A	.	.	MAF_INRAE=29.747;MAF_USDA=10.656
NC_035077.1	13550166	.	G	A	.	.	MAF_INRAE=29.114;MAF_USDA=33.607
NC_035077.1	13550200	.	T	C	.	.	MAF_INRAE=29.114;MAF_USDA=32.5
NC_035077.1	13550253	.	A	G	.	.	MAF_INRAE=10.127;MAF_USDA=22.941
NC_035077.1	13550303	.	G	A	.	.	MAF_INRAE=8.861;MAF_USDA=17.059
NC_035077.1	13550371	.	A	G	.	.	MAF_INRAE=38.608;MAF_USDA=47.059
NC_035077.1	13550377	.	G	A	.	.	MAF_INRAE=29.114;MAF_USDA=33.607
NC_035077.1	13550399	.	A	T	.	.	MAF_INRAE=9.494;MAF_USDA=22.941
NC_035077.1	13550426	.	A	T	.	.	MAF_USDA=2.459
NC_035077.1	13550487	.	T	C	.	.	MAF_INRAE=29.114;MAF_USDA=32.787
NC_035077.1	13550506	.	T	G	.	.	MAF_INRAE=9.494;MAF_USDA=22.941
NC_035077.1	13550556	.	A	G	.	.	MAF_USDA=2.459
NC_035077.1	13550561	.	T	A	.	.	MAF_USDA=4.098
NC_035077.1	13550620	.	G	C	.	.	MAF_USDA=2.459
NC_035077.1	13550776	.	T	G	.	.	MAF_USDA=6.557
NC_035077.1	13550863	.	A	T	.	.	MAF_INRAE=39.241;MAF_USDA=46.471
NC_035077.1	13550870	.	G	T	.	.	MAF_INRAE=9.167
NC_035077.1	13550927	.	T	G	.	.	MAF_INRAE=39.873;MAF_USDA=45.882
NC_035077.1	13551042	.	G	C	.	.	MAF_INRAE=9.494;MAF_USDA=22.941
NC_035077.1	13551395	.	G	A	.	.	MAF_USDA=1.639
NC_035077.1	13551419	.	T	C	.	.	MAF_INRAE=9.494;MAF_USDA=22.941
NC_035077.1	13551429	.	G	A	.	.	MAF_INRAE=29.114;MAF_USDA=24.59
NC_035077.1	13551443	.	T	C	.	.	MAF_USDA=2.459
NC_035077.1	13551515	.	C	T	.	.	MAF_USDA=2.353
NC_035077.1	13551516	.	G	A	.	.	MAF_INRAE=23.418;MAF_USDA=28.824
NC_035077.1	13551530	.	G	A	.	.	MAF_USDA=1.639
NC_035077.1	13551640	.	G	A	.	.	MAF_INRAE=29.114;MAF_USDA=31.967
NC_035077.1	13551675	.	A	G	.	.	MAF_INRAE=29.114;MAF_USDA=32.787
NC_035077.1	13551754	.	C	T	.	.	MAF_INRAE=28.481;MAF_USDA=32.787
NC_035077.1	13551760	.	C	G	.	.	MAF_INRAE=37.975;MAF_USDA=14.118
NC_035077.1	13551770	.	G	A	.	.	MAF_INRAE=5.263
NC_035077.1	13551813	.	G	A	.	.	MAF_INRAE=10.127;MAF_USDA=23.529
NC_035077.1	13551820	.	C	G	.	.	MAF_INRAE=24.051;MAF_USDA=28.824
NC_035077.1	13551877	.	G	A	.	.	MAF_INRAE=5.696;MAF_USDA=9.836
NC_035077.1	13551903	.	G	A	.	.	MAF_USDA=1.639
NC_035077.1	13551943	.	G	A	.	.	MAF_INRAE=29.114;MAF_USDA=30.328
NC_035077.1	13551984	.	T	G	.	.	MAF_INRAE=10.127;MAF_USDA=20.588
NC_035077.1	13552025	.	T	C	.	.	MAF_USDA=2.459
NC_035077.1	13552122	.	A	G	.	.	MAF_USDA=5.738
NC_035077.1	13552219	.	C	A	.	.	MAF_INRAE=38.608;MAF_USDA=45.882
NC_035077.1	13552257	.	T	C	.	.	MAF_INRAE=10.127;MAF_USDA=23.529
NC_035077.1	13552286	.	C	A	.	.	MAF_INRAE=5.696
NC_035077.1	13552398	.	T	C	.	.	MAF_INRAE=9.494;MAF_USDA=22.941
NC_035077.1	13552522	.	G	A	.	.	MAF_INRAE=29.114;MAF_USDA=23.77
NC_035077.1	13552602	.	G	A	.	.	MAF_USDA=10.656
NC_035077.1	13552611	.	T	A	.	.	MAF_USDA=9.836
NC_035077.1	13552613	.	G	A	.	.	MAF_USDA=5.738
NC_035077.1	13552656	.	T	G	.	.	MAF_USDA=4.918
NC_035077.1	13552677	.	A	C	.	.	MAF_INRAE=39.873;MAF_USDA=48.235
NC_035077.1	13552691	.	T	C	.	.	MAF_INRAE=39.241;MAF_USDA=47.647
NC_035077.1	13552988	.	G	A	.	.	MAF_INRAE=39.241;MAF_USDA=49.412
NC_035077.1	13553090	.	C	A	.	.	MAF_USDA=1.765
NC_035077.1	13553091	.	G	A	.	.	MAF_INRAE=29.114;MAF_USDA=34.426
NC_035077.1	13553100	.	C	G	.	.	MAF_INRAE=38.608;MAF_USDA=47.647
NC_035077.1	13553120	.	C	T	.	.	MAF_INRAE=29.114;MAF_USDA=10.656
NC_035077.1	13553224	.	C	G	.	.	MAF_INRAE=9.494;MAF_USDA=23.529
NC_035077.1	13553255	.	G	A	.	.	MAF_USDA=5.738
NC_035077.1	13553507	.	A	C	.	.	MAF_INRAE=39.241;MAF_USDA=46.988
NC_035077.1	13553515	.	G	A	.	.	MAF_INRAE=39.241;MAF_USDA=47.561
NC_035077.1	13553574	.	C	T	.	.	MAF_INRAE=29.114;MAF_USDA=32.5
NC_035077.1	13553604	.	T	G	.	.	MAF_USDA=2.5
NC_035077.1	13553735	.	G	A	.	.	MAF_INRAE=9.494;MAF_USDA=21.765
NC_035077.1	13553851	.	C	G	.	.	MAF_USDA=5.738
NC_035077.1	13553853	.	G	A	.	.	MAF_INRAE=29.114;MAF_USDA=31.148
NC_035077.1	13554025	.	T	A	.	.	MAF_INRAE=30.38;MAF_USDA=2.459
NC_035077.1	13554119	.	T	C	.	.	MAF_INRAE=9.494;MAF_USDA=23.529
NC_035077.1	13554220	.	A	G	.	.	MAF_INRAE=38.608;MAF_USDA=47.647
NC_035077.1	13554273	.	A	G	.	.	MAF_USDA=18.852
NC_035077.1	13554342	.	A	G	.	.	MAF_USDA=2.459
NC_035077.1	13554347	.	C	T	.	.	MAF_INRAE=24.684
NC_035077.1	13554366	.	C	A	.	.	MAF_USDA=3.279
NC_035077.1	13554370	.	G	A	.	.	MAF_INRAE=15.789;MAF_USDA=10.0
NC_035077.1	13554443	.	A	T	.	.	MAF_USDA=1.639
NC_035077.1	13554489	.	T	G	.	.	MAF_INRAE=27.848;MAF_USDA=16.393
NC_035077.1	13554589	.	T	C	.	.	MAF_INRAE=29.114;MAF_USDA=13.115
NC_035077.1	13554602	.	A	G	.	.	MAF_INRAE=29.114;MAF_USDA=10.656
NC_035077.1	13554620	.	G	T	.	.	MAF_INRAE=9.494;MAF_USDA=25.882
NC_035077.1	13554695	.	A	G	.	.	MAF_INRAE=37.975;MAF_USDA=13.529
NC_035077.1	13554728	.	G	A	.	.	MAF_USDA=2.459
NC_035077.1	13554734	.	C	T	.	.	MAF_INRAE=29.114;MAF_USDA=32.787
NC_035077.1	13554741	.	C	T	.	.	MAF_INRAE=15.789;MAF_USDA=10.588
NC_035077.1	13554742	.	C	T	.	.	MAF_INRAE=29.114;MAF_USDA=32.787
NC_035077.1	13554761	.	C	G	.	.	MAF_USDA=5.738
NC_035077.1	13554937	.	G	A	.	.	MAF_USDA=9.836
NC_035077.1	13555007	.	A	G	.	.	MAF_INRAE=29.114;MAF_USDA=27.049
NC_035077.1	13555022	.	C	T	.	.	MAF_INRAE=15.789;MAF_USDA=21.176
NC_035077.1	13555040	.	T	G	.	.	MAF_INRAE=28.481;MAF_USDA=27.049
NC_035077.1	13555207	.	C	T	.	.	MAF_USDA=5.738
NC_035077.1	13555216	.	C	T	.	.	MAF_USDA=16.393
NC_035077.1	13555217	.	T	C	.	.	MAF_USDA=8.197
NC_035077.1	13555263	.	T	C	.	.	MAF_USDA=16.393
NC_035077.1	13555354	.	G	T	.	.	MAF_INRAE=38.608;MAF_USDA=47.059
NC_035077.1	13555405	.	A	T	.	.	MAF_INRAE=9.494;MAF_USDA=24.706
NC_035077.1	13555424	.	C	G	.	.	MAF_INRAE=9.494;MAF_USDA=27.647
NC_035077.1	13555596	.	C	T	.	.	MAF_INRAE=15.789;MAF_USDA=22.353
NC_035077.1	13555600	.	G	A	.	.	MAF_USDA=7.647
NC_035077.1	13555721	.	A	C	.	.	MAF_USDA=29.167
NC_035077.1	13555853	.	T	C	.	.	MAF_USDA=35.417
NC_035077.1	13556650	.	C	A	.	.	MAF_USDA=1.639
NC_035077.1	13558716	.	T	A	.	.	MAF_USDA=27.083
NC_035077.1	13558833	.	T	A	.	.	MAF_INRAE=8.861
NC_035077.1	13558892	.	C	T	.	.	MAF_INRAE=22.785;MAF_USDA=31.548
NC_035077.1	13559035	.	T	G	.	.	MAF_INRAE=8.861;MAF_USDA=16.667
NC_035077.1	13559061	.	A	G	.	.	MAF_USDA=1.667
NC_035077.1	13559067	.	A	G	.	.	MAF_INRAE=37.975;MAF_USDA=38.69
NC_035077.1	13559191	.	T	C	.	.	MAF_INRAE=39.873;MAF_USDA=46.471
NC_035077.1	13559255	.	C	T	.	.	MAF_USDA=1.667
NC_035077.1	13559646	.	G	C	.	.	MAF_INRAE=28.481;MAF_USDA=25.833
NC_035077.1	13559813	.	G	A	.	.	MAF_USDA=2.459
NC_035077.1	13559912	.	T	C	.	.	MAF_USDA=12.295
NC_035077.1	13559950	.	A	T	.	.	MAF_USDA=20.833
NC_035077.1	13560007	.	G	A	.	.	MAF_INRAE=2.5;MAF_USDA=25.0
NC_035077.1	13560017	.	A	G	.	.	MAF_INRAE=3.333;MAF_USDA=24.706
NC_035077.1	13560022	.	G	T	.	.	MAF_INRAE=2.5;MAF_USDA=11.765
NC_035077.1	13560060	.	G	A	.	.	MAF_USDA=24.118
NC_035077.1	13560074	.	T	A	.	.	MAF_USDA=21.765
NC_035077.1	13560089	.	T	A	.	.	MAF_USDA=4.918
NC_035077.1	13560093	.	G	A	.	.	MAF_USDA=20.588
NC_035077.1	13560108	.	G	A	.	.	MAF_USDA=18.852
NC_035077.1	13560112	.	T	C	.	.	MAF_USDA=21.311
NC_035077.1	13560127	.	G	A	.	.	MAF_USDA=7.377
NC_035077.1	13560184	.	A	G	.	.	MAF_USDA=2.459
NC_035077.1	13560339	.	T	A	.	.	MAF_INRAE=37.975;MAF_USDA=14.706
NC_035077.1	13560712	.	G	C	.	.	MAF_INRAE=28.481;MAF_USDA=10.656
NC_035077.1	13560756	.	C	A	.	.	MAF_USDA=1.639
NC_035077.1	13560858	.	T	A	.	.	MAF_USDA=1.639
NC_035077.1	13560955	.	C	A	.	.	MAF_INRAE=29.114;MAF_USDA=10.656
NC_035077.1	13561058	.	A	C	.	.	MAF_USDA=3.279
NC_035077.1	13561205	.	G	A	.	.	MAF_INRAE=38.608;MAF_USDA=25.294
NC_035077.1	13561330	.	C	T	.	.	MAF_USDA=3.279
NC_035077.1	13561492	.	A	T	.	.	MAF_INRAE=27.848;MAF_USDA=9.016
NC_035077.1	13561494	.	G	T	.	.	MAF_INRAE=28.333;MAF_USDA=9.836
NC_035077.1	13561805	.	C	T	.	.	MAF_USDA=2.459
NC_035077.1	13561948	.	T	G	.	.	MAF_USDA=1.639
NC_035077.1	13561949	.	A	G	.	.	MAF_USDA=1.639
NC_035077.1	13562020	.	C	A	.	.	MAF_INRAE=29.114;MAF_USDA=11.475
NC_035077.1	13562082	.	G	T	.	.	MAF_INRAE=24.051;MAF_USDA=28.824
NC_035077.1	13562199	.	G	T	.	.	MAF_USDA=4.918
NC_035077.1	13562313	.	C	A	.	.	MAF_USDA=3.279
NC_035077.1	13562373	.	C	A	.	.	MAF_INRAE=15.789;MAF_USDA=21.765
NC_035077.1	13562481	.	G	A	.	.	MAF_USDA=3.279
NC_035077.1	13562870	.	T	G	.	.	MAF_INRAE=37.975;MAF_USDA=15.294
NC_035077.1	13562968	.	C	A	.	.	MAF_INRAE=23.418;MAF_USDA=38.235
NC_035077.1	13563150	.	T	C	.	.	MAF_INRAE=9.494;MAF_USDA=22.941
NC_035077.1	13563151	.	G	A	.	.	MAF_USDA=3.279
NC_035077.1	13563237	.	A	T	.	.	MAF_INRAE=1.667
NC_035077.1	13563305	.	C	A	.	.	MAF_USDA=7.377
NC_035077.1	13563312	.	A	T	.	.	MAF_INRAE=27.848;MAF_USDA=22.131
NC_035077.1	13563332	.	T	A	.	.	MAF_INRAE=5.263
NC_035077.1	13564070	.	G	C	.	.	MAF_INRAE=23.418;MAF_USDA=28.235
NC_035077.1	13564126	.	T	C	.	.	MAF_USDA=6.25
NC_035077.1	13564128	.	C	A	.	.	MAF_USDA=6.25
NC_035077.1	13564159	.	C	T	.	.	MAF_INRAE=29.114;MAF_USDA=18.852
NC_035077.1	13564342	.	G	A	.	.	MAF_USDA=3.279
NC_035077.1	13564343	.	C	T	.	.	MAF_USDA=3.279
NC_035077.1	13564405	.	T	G	.	.	MAF_INRAE=37.975;MAF_USDA=14.881
NC_035077.1	13564435	.	T	C	.	.	MAF_INRAE=5.833;MAF_USDA=28.571
NC_035077.1	13564478	.	G	C	.	.	MAF_USDA=1.639
NC_035077.1	13564527	.	C	T	.	.	MAF_USDA=21.765
NC_035077.1	13564540	.	C	T	.	.	MAF_USDA=3.279
NC_035077.1	13564815	.	C	T	.	.	MAF_USDA=1.639
NC_035077.1	13565196	.	C	T	.	.	MAF_INRAE=9.494;MAF_USDA=10.588
NC_035077.1	13565390	.	C	A	.	.	MAF_USDA=17.213
NC_035077.1	13565500	.	G	A	.	.	MAF_USDA=11.765
NC_035077.1	13565732	.	A	C	.	.	MAF_USDA=1.639
NC_035077.1	13565859	.	A	G	.	.	MAF_USDA=2.459
NC_035077.1	13565872	.	G	A	.	.	MAF_USDA=4.098
NC_035077.1	13566228	.	A	C	.	.	MAF_INRAE=40.506;MAF_USDA=42.941
NC_035077.1	13566355	.	C	T	.	.	MAF_USDA=4.098
NC_035077.1	13566363	.	G	T	.	.	MAF_INRAE=29.114;MAF_USDA=10.656
NC_035077.1	13566569	.	C	A	.	.	MAF_INRAE=44.304;MAF_USDA=34.706
NC_035077.1	13566750	.	G	A	.	.	MAF_USDA=1.639
NC_035077.1	13566765	.	G	A	.	.	MAF_INRAE=23.418;MAF_USDA=41.765
NC_035077.1	13566793	.	A	G	.	.	MAF_INRAE=29.114;MAF_USDA=20.492
NC_035077.1	13566873	.	C	T	.	.	MAF_USDA=3.279
NC_035077.1	13566909	.	C	A	.	.	MAF_USDA=4.098
NC_035077.1	13567147	.	A	T	.	.	MAF_INRAE=9.494;MAF_USDA=16.471
NC_035077.1	13567249	.	T	C	.	.	MAF_USDA=13.115
NC_035077.1	13567367	.	A	G	.	.	MAF_USDA=7.143
NC_035077.1	13567422	.	T	A	.	.	MAF_USDA=3.333
NC_035077.1	13567431	.	A	T	.	.	MAF_INRAE=9.494;MAF_USDA=16.071
NC_035077.1	13567512	.	C	T	.	.	MAF_USDA=3.279
NC_035077.1	13571456	.	G	A	.	.	MAF_INRAE=26.316;MAF_USDA=28.659
NC_035077.1	13571510	.	T	A	.	.	MAF_INRAE=31.646;MAF_USDA=11.31
NC_035077.1	13571588	.	G	T	.	.	MAF_USDA=2.459
NC_035077.1	13571678	.	G	A	.	.	MAF_USDA=2.459
NC_035077.1	13571858	.	C	T	.	.	MAF_INRAE=23.418;MAF_USDA=29.412
NC_035077.1	13572030	.	G	T	.	.	MAF_USDA=11.176
NC_035077.1	13572203	.	G	A	.	.	MAF_USDA=1.639
NC_035077.1	13572349	.	T	C	.	.	MAF_USDA=1.667
NC_035077.1	13572750	.	A	C	.	.	MAF_USDA=2.459
NC_035077.1	13572769	.	G	A	.	.	MAF_USDA=2.459
NC_035077.1	13572775	.	G	A	.	.	MAF_USDA=2.459
NC_035077.1	13572779	.	A	G	.	.	MAF_USDA=4.918
NC_035077.1	13572797	.	A	G	.	.	MAF_USDA=3.279
NC_035077.1	13572801	.	A	C	.	.	MAF_INRAE=12.025;MAF_USDA=19.412
NC_035077.1	13572826	.	G	C	.	.	MAF_USDA=1.639
NC_035077.1	13572829	.	C	T	.	.	MAF_USDA=1.639
NC_035077.1	13572913	.	A	C	.	.	MAF_USDA=3.529
NC_035077.1	13572936	.	T	A	.	.	MAF_USDA=12.941
NC_035077.1	13573014	.	C	T	.	.	MAF_USDA=12.353
NC_035077.1	13573119	.	G	A	.	.	MAF_USDA=3.279
NC_035077.1	13573389	.	G	A	.	.	MAF_INRAE=18.333;MAF_USDA=11.765
NC_035077.1	13573563	.	G	A	.	.	MAF_USDA=7.647
NC_035077.1	13573608	.	C	T	.	.	MAF_INRAE=45.57;MAF_USDA=18.824
NC_035077.1	13573852	.	C	T	.	.	MAF_INRAE=46.203;MAF_USDA=18.235
NC_035077.1	13573856	.	C	T	.	.	MAF_INRAE=47.5;MAF_USDA=18.235
NC_035077.1	13574008	.	C	A	.	.	MAF_INRAE=18.333;MAF_USDA=11.765
NC_035077.1	13574031	.	A	T	.	.	MAF_USDA=6.25
NC_035077.1	13574033	.	T	A	.	.	MAF_INRAE=18.333;MAF_USDA=29.167
NC_035077.1	13574189	.	A	T	.	.	MAF_USDA=2.459
NC_035077.1	13574201	.	A	C	.	.	MAF_INRAE=29.114;MAF_USDA=10.656
NC_035077.1	13574202	.	A	C	.	.	MAF_INRAE=46.203;MAF_USDA=18.235
NC_035077.1	13574246	.	A	G	.	.	MAF_USDA=22.941
NC_035077.1	13574271	.	A	T	.	.	MAF_USDA=1.639
NC_035077.1	13574467	.	A	G	.	.	MAF_USDA=1.639
NC_035077.1	13574469	.	C	A	.	.	MAF_USDA=11.765
NC_035077.1	13574673	.	T	A	.	.	MAF_USDA=4.167
NC_035077.1	13574743	.	C	T	.	.	MAF_USDA=33.333
NC_035077.1	13574824	.	A	G	.	.	MAF_USDA=40.909
NC_035077.1	13576061	.	A	C	.	.	MAF_USDA=12.941
NC_035077.1	13576085	.	G	T	.	.	MAF_USDA=1.639
NC_035077.1	13576089	.	A	T	.	.	MAF_USDA=12.353
NC_035077.1	13576096	.	G	A	.	.	MAF_INRAE=46.203;MAF_USDA=18.235
NC_035077.1	13576174	.	T	G	.	.	MAF_USDA=2.459
NC_035077.1	13576293	.	A	G	.	.	MAF_USDA=3.279
NC_035077.1	13576358	.	A	T	.	.	MAF_USDA=3.279
NC_035077.1	13576482	.	C	T	.	.	MAF_INRAE=39.873;MAF_USDA=32.353
NC_035077.1	13576691	.	T	C	.	.	MAF_USDA=9.412
NC_035077.1	13576745	.	T	C	.	.	MAF_INRAE=46.203;MAF_USDA=17.647
NC_035077.1	13576863	.	T	G	.	.	MAF_INRAE=29.114;MAF_USDA=10.656
NC_035077.1	13576864	.	G	T	.	.	MAF_USDA=1.639
NC_035077.1	13576875	.	A	G	.	.	MAF_USDA=7.059
NC_035077.1	13576919	.	C	T	.	.	MAF_USDA=3.279
NC_035077.1	13576927	.	C	A	.	.	MAF_USDA=9.524
NC_035077.1	13577000	.	C	T	.	.	MAF_USDA=9.412
NC_035077.1	13577085	.	A	T	.	.	MAF_USDA=7.647
NC_035077.1	13577112	.	T	A	.	.	MAF_USDA=9.412
NC_035077.1	13577133	.	A	C	.	.	MAF_USDA=1.667
NC_035077.1	13577195	.	G	C	.	.	MAF_USDA=12.941
NC_035077.1	13577381	.	A	G	.	.	MAF_USDA=2.459
NC_035077.1	13577581	.	A	C	.	.	MAF_USDA=2.941
NC_035077.1	13577621	.	C	T	.	.	MAF_INRAE=45.57;MAF_USDA=17.059
NC_035077.1	13578046	.	T	C	.	.	MAF_INRAE=42.105
NC_035077.1	13578310	.	C	A	.	.	MAF_USDA=7.059
NC_035077.1	13578325	.	C	G	.	.	MAF_INRAE=39.873;MAF_USDA=33.529
NC_035077.1	13578723	.	T	C	.	.	MAF_USDA=1.639
NC_035077.1	13579205	.	G	T	.	.	MAF_INRAE=18.333;MAF_USDA=22.353
NC_035077.1	13579609	.	G	A	.	.	MAF_INRAE=10.127;MAF_USDA=15.294
NC_035077.1	13579767	.	G	A	.	.	MAF_USDA=2.459
NC_035077.1	13580052	.	C	T	.	.	MAF_INRAE=17.5;MAF_USDA=11.765
NC_035077.1	13580065	.	A	T	.	.	MAF_INRAE=43.038;MAF_USDA=45.294
NC_035077.1	13580157	.	C	T	.	.	MAF_USDA=2.459
NC_035077.1	13580176	.	G	A	.	.	MAF_USDA=12.941
NC_035077.1	13580275	.	C	T	.	.	MAF_USDA=7.647
NC_035077.1	13580290	.	G	A	.	.	MAF_USDA=2.459
NC_035077.1	13580334	.	G	A	.	.	MAF_INRAE=2.5;MAF_USDA=27.083
NC_035077.1	13580419	.	C	T	.	.	MAF_USDA=7.647
NC_035077.1	13580645	.	A	G	.	.	MAF_INRAE=28.481;MAF_USDA=11.475
NC_035077.1	13580671	.	G	T	.	.	MAF_USDA=2.459
NC_035077.1	13580681	.	T	G	.	.	MAF_USDA=2.459
NC_035077.1	13580722	.	T	C	.	.	MAF_INRAE=5.0
NC_035077.1	13580888	.	C	T	.	.	MAF_INRAE=8.333
NC_035077.1	13580915	.	T	G	.	.	MAF_USDA=1.639
NC_035077.1	13580981	.	G	T	.	.	MAF_USDA=16.393
NC_035077.1	13581023	.	G	C	.	.	MAF_INRAE=28.481;MAF_USDA=11.475
NC_035077.1	13581114	.	T	C	.	.	MAF_INRAE=18.333;MAF_USDA=11.765
NC_035077.1	13581264	.	C	T	.	.	MAF_USDA=5.833
NC_035077.1	13581269	.	A	T	.	.	MAF_USDA=11.905
NC_035077.1	13581460	.	G	A	.	.	MAF_INRAE=18.333;MAF_USDA=47.647
NC_035077.1	13581703	.	T	G	.	.	MAF_USDA=16.393
NC_035077.1	13581825	.	G	T	.	.	MAF_USDA=1.639
NC_035077.1	13581891	.	G	A	.	.	MAF_USDA=15.574
NC_035077.1	13582176	.	T	C	.	.	MAF_INRAE=26.316;MAF_USDA=11.475
NC_035077.1	13582192	.	C	G	.	.	MAF_INRAE=45.57;MAF_USDA=18.235
NC_035077.1	13582207	.	C	A	.	.	MAF_INRAE=29.114;MAF_USDA=11.475
NC_035077.1	13582224	.	C	T	.	.	MAF_USDA=14.754
NC_035077.1	13582225	.	C	T	.	.	MAF_USDA=14.754
NC_035077.1	13582228	.	A	C	.	.	MAF_INRAE=29.114;MAF_USDA=12.295
NC_035077.1	13582231	.	G	T	.	.	MAF_INRAE=30.0;MAF_USDA=12.295
NC_035077.1	13582239	.	A	C	.	.	MAF_INRAE=18.333;MAF_USDA=22.941
NC_035077.1	13582285	.	G	A	.	.	MAF_USDA=1.639
NC_035077.1	13582634	.	C	T	.	.	MAF_INRAE=28.481;MAF_USDA=17.647
NC_035077.1	13582689	.	G	A	.	.	MAF_USDA=16.393
NC_035077.1	13582854	.	G	C	.	.	MAF_USDA=16.393
NC_035077.1	13582890	.	T	C	.	.	MAF_USDA=3.279
NC_035077.1	13582897	.	G	A	.	.	MAF_USDA=7.647
NC_035077.1	13582907	.	A	G	.	.	MAF_USDA=7.647
NC_035077.1	13583202	.	T	A	.	.	MAF_INRAE=5.263;MAF_USDA=1.639
NC_035077.1	13583306	.	T	C	.	.	MAF_USDA=16.393
NC_035077.1	13583519	.	G	C	.	.	MAF_USDA=2.941
NC_035077.1	13583639	.	T	C	.	.	MAF_INRAE=26.667;MAF_USDA=11.765
NC_035077.1	13583726	.	C	T	.	.	MAF_INRAE=39.873;MAF_USDA=20.0
NC_035077.1	13583730	.	T	C	.	.	MAF_INRAE=39.167;MAF_USDA=19.412
NC_035077.1	13583821	.	A	C	.	.	MAF_USDA=6.471
NC_035077.1	13583845	.	G	A	.	.	MAF_USDA=3.279
NC_035077.1	13583970	.	C	T	.	.	MAF_USDA=9.412
NC_035077.1	13584133	.	G	T	.	.	MAF_INRAE=28.481;MAF_USDA=11.475
NC_035077.1	13584134	.	T	G	.	.	MAF_INRAE=29.167;MAF_USDA=11.475
NC_035077.1	13584169	.	C	T	.	.	MAF_INRAE=28.481;MAF_USDA=17.059
NC_035077.1	13584208	.	T	G	.	.	MAF_INRAE=39.873;MAF_USDA=33.529
NC_035077.1	13584304	.	C	T	.	.	MAF_INRAE=5.0
NC_035077.1	13584307	.	C	A	.	.	MAF_INRAE=42.105;MAF_USDA=18.235
NC_035077.1	13584467	.	G	T	.	.	MAF_INRAE=13.333
NC_035077.1	13584591	.	A	G	.	.	MAF_USDA=1.639
NC_035077.1	13584706	.	T	G	.	.	MAF_USDA=12.941
NC_035077.1	13584766	.	G	A	.	.	MAF_INRAE=39.873;MAF_USDA=17.059
NC_035077.1	13584973	.	T	G	.	.	MAF_USDA=3.279
NC_035077.1	13585222	.	G	T	.	.	MAF_USDA=1.639
NC_035077.1	13585301	.	C	T	.	.	MAF_USDA=4.706
NC_035077.1	13585330	.	C	A	.	.	MAF_USDA=2.459
NC_035077.1	13585387	.	C	A	.	.	MAF_USDA=1.639
NC_035077.1	13585428	.	G	A	.	.	MAF_INRAE=46.203;MAF_USDA=19.412
NC_035077.1	13585481	.	G	A	.	.	MAF_USDA=2.459
NC_035077.1	13585537	.	C	A	.	.	MAF_USDA=3.279
NC_035077.1	13585541	.	T	G	.	.	MAF_USDA=1.639
NC_035077.1	13585562	.	C	A	.	.	MAF_USDA=4.167
NC_035077.1	13585563	.	C	A	.	.	MAF_USDA=4.167
NC_035077.1	13585578	.	T	C	.	.	MAF_USDA=6.471
NC_035077.1	13585792	.	C	T	.	.	MAF_USDA=12.941
NC_035077.1	13585916	.	C	T	.	.	MAF_USDA=17.213
NC_035077.1	13586190	.	A	C	.	.	MAF_USDA=4.098
NC_035077.1	13586279	.	G	A	.	.	MAF_INRAE=36.076
NC_035077.1	13586291	.	G	A	.	.	MAF_INRAE=13.333
NC_035077.1	13586329	.	G	A	.	.	MAF_USDA=2.459
NC_035077.1	13586368	.	T	C	.	.	MAF_INRAE=36.709;MAF_USDA=11.176
NC_035077.1	13586488	.	A	C	.	.	MAF_USDA=12.941
NC_035077.1	13586560	.	G	A	.	.	MAF_USDA=1.639
NC_035077.1	13586649	.	A	T	.	.	MAF_USDA=4.706
NC_035077.1	13586832	.	A	G	.	.	MAF_USDA=1.639
NC_035077.1	13586839	.	T	A	.	.	MAF_USDA=3.279
NC_035077.1	13586892	.	C	T	.	.	MAF_USDA=3.279
NC_035077.1	13586916	.	A	C	.	.	MAF_USDA=3.279
NC_035077.1	13587070	.	A	C	.	.	MAF_USDA=2.459
NC_035077.1	13587295	.	T	C	.	.	MAF_USDA=15.574
NC_035077.1	13587304	.	C	T	.	.	MAF_USDA=1.639
NC_035077.1	13587542	.	T	A	.	.	MAF_INRAE=27.848;MAF_USDA=18.824
NC_035077.1	13587698	.	A	T	.	.	MAF_USDA=1.639
NC_035077.1	13587735	.	C	T	.	.	MAF_USDA=1.639
NC_035077.1	13587786	.	T	C	.	.	MAF_USDA=2.459
NC_035077.1	13587848	.	A	G	.	.	MAF_INRAE=23.418;MAF_USDA=28.824
NC_035077.1	13587934	.	A	G	.	.	MAF_INRAE=24.051;MAF_USDA=33.333
NC_035077.1	13587978	.	T	A	.	.	MAF_USDA=9.016
NC_035077.1	13587981	.	G	T	.	.	MAF_USDA=9.016
NC_035077.1	13588244	.	C	A	.	.	MAF_INRAE=9.494;MAF_USDA=15.882
NC_035077.1	13588625	.	T	A	.	.	MAF_USDA=1.639
NC_035077.1	13588627	.	A	C	.	.	MAF_USDA=6.25
NC_035077.1	13588672	.	G	T	.	.	MAF_USDA=7.647
NC_035077.1	13588680	.	T	A	.	.	MAF_USDA=12.295
NC_035077.1	13588812	.	T	C	.	.	MAF_INRAE=28.481;MAF_USDA=11.475
NC_035077.1	13588977	.	G	C	.	.	MAF_USDA=7.647
NC_035077.1	13589041	.	G	A	.	.	MAF_USDA=4.918
NC_035077.1	13589140	.	A	C	.	.	MAF_USDA=13.934
NC_035077.1	13589189	.	G	T	.	.	MAF_INRAE=36.076;MAF_USDA=11.176
NC_035077.1	13589203	.	C	G	.	.	MAF_USDA=2.459
NC_035077.1	13589204	.	T	A	.	.	MAF_USDA=12.941
NC_035077.1	13589372	.	T	C	.	.	MAF_USDA=2.459
NC_035077.1	13589504	.	T	C	.	.	MAF_INRAE=23.418;MAF_USDA=25.294
NC_035077.1	13589516	.	A	G	.	.	MAF_INRAE=36.709;MAF_USDA=11.176
NC_035077.1	13589529	.	T	A	.	.	MAF_INRAE=36.709;MAF_USDA=11.176
NC_035077.1	13589654	.	G	T	.	.	MAF_USDA=2.459
NC_035077.1	13589756	.	A	G	.	.	MAF_USDA=2.459
NC_035077.1	13590137	.	A	C	.	.	MAF_INRAE=35.443;MAF_USDA=14.118
NC_035077.1	13590138	.	T	C	.	.	MAF_INRAE=43.333;MAF_USDA=14.118
NC_035077.1	13590139	.	T	C	.	.	MAF_INRAE=43.333;MAF_USDA=14.118
NC_035077.1	13590208	.	A	C	.	.	MAF_INRAE=36.709;MAF_USDA=10.588
NC_035077.1	13590253	.	G	T	.	.	MAF_USDA=3.333
NC_035077.1	13590337	.	G	T	.	.	MAF_USDA=2.353
NC_035077.1	13590345	.	A	T	.	.	MAF_INRAE=13.333;MAF_USDA=3.279
NC_035077.1	13590383	.	C	T	.	.	MAF_USDA=2.459
NC_035077.1	13590490	.	C	A	.	.	MAF_USDA=2.459
NC_035077.1	13590555	.	C	A	.	.	MAF_USDA=3.279
NC_035077.1	13590587	.	T	G	.	.	MAF_INRAE=9.494;MAF_USDA=15.882
NC_035077.1	13590609	.	A	G	.	.	MAF_USDA=3.279
NC_035077.1	13590687	.	T	G	.	.	MAF_USDA=2.459
NC_035077.1	13590846	.	A	G	.	.	MAF_USDA=2.459
NC_035077.1	13590971	.	C	T	.	.	MAF_INRAE=12.5;MAF_USDA=2.353
NC_035077.1	13590981	.	A	G	.	.	MAF_INRAE=36.076;MAF_USDA=13.529
NC_035077.1	13591024	.	T	C	.	.	MAF_USDA=2.459
NC_035077.1	13591039	.	C	A	.	.	MAF_USDA=9.412
NC_035077.1	13591053	.	T	G	.	.	MAF_USDA=2.459
NC_035077.1	13591087	.	T	C	.	.	MAF_USDA=2.459
NC_035077.1	13591105	.	C	T	.	.	MAF_USDA=7.647
NC_035077.1	13591238	.	C	T	.	.	MAF_USDA=3.279
NC_035077.1	13591314	.	T	A	.	.	MAF_USDA=1.639
NC_035077.1	13591467	.	C	T	.	.	MAF_INRAE=29.114;MAF_USDA=11.475
NC_035077.1	13591534	.	C	G	.	.	MAF_INRAE=36.709;MAF_USDA=11.905
NC_035077.1	13591700	.	A	T	.	.	MAF_USDA=2.459
NC_035077.1	13591744	.	C	A	.	.	MAF_INRAE=30.38;MAF_USDA=31.176
NC_035077.1	13591760	.	G	A	.	.	MAF_USDA=12.941
NC_035077.1	13591826	.	A	C	.	.	MAF_USDA=3.279
NC_035077.1	13591827	.	C	T	.	.	MAF_USDA=3.279
NC_035077.1	13592129	.	A	C	.	.	MAF_USDA=2.459
NC_035077.1	13592175	.	T	G	.	.	MAF_USDA=3.279
NC_035077.1	13592450	.	A	C	.	.	MAF_INRAE=5.0
NC_035077.1	13592470	.	C	G	.	.	MAF_USDA=3.279
NC_035077.1	13592487	.	T	G	.	.	MAF_INRAE=43.038;MAF_USDA=50.0
NC_035077.1	13592740	.	G	T	.	.	MAF_USDA=4.098
NC_035077.1	13592749	.	T	C	.	.	MAF_INRAE=36.076;MAF_USDA=24.706
NC_035077.1	13592786	.	G	A	.	.	MAF_USDA=2.459
NC_035077.1	13592880	.	C	T	.	.	MAF_USDA=2.459
NC_035077.1	13592942	.	C	T	.	.	MAF_USDA=2.459
NC_035077.1	13592974	.	C	T	.	.	MAF_USDA=7.647
NC_035077.1	13593149	.	T	G	.	.	MAF_USDA=7.647
NC_035077.1	13593210	.	T	A	.	.	MAF_INRAE=18.333;MAF_USDA=23.529
NC_035077.1	13593229	.	T	A	.	.	MAF_USDA=6.25
NC_035077.1	13593491	.	T	C	.	.	MAF_USDA=15.294
NC_035077.1	13593492	.	G	A	.	.	MAF_INRAE=5.0;MAF_USDA=10.656
NC_035077.1	13593526	.	A	C	.	.	MAF_INRAE=45.57;MAF_USDA=23.77
NC_035077.1	13593672	.	C	T	.	.	MAF_INRAE=18.333;MAF_USDA=36.471
NC_035077.1	13594069	.	G	T	.	.	MAF_USDA=2.459
NC_035077.1	13594140	.	C	A	.	.	MAF_USDA=4.918
NC_035077.1	13594243	.	C	A	.	.	MAF_INRAE=8.333;MAF_USDA=2.459
NC_035077.1	13594245	.	T	A	.	.	MAF_INRAE=18.333;MAF_USDA=11.176
NC_035077.1	13594665	.	G	C	.	.	MAF_INRAE=41.139;MAF_USDA=27.869
NC_035077.1	13594919	.	G	A	.	.	MAF_INRAE=18.333;MAF_USDA=35.882
NC_035077.1	13594935	.	A	G	.	.	MAF_USDA=6.25
NC_035077.1	13595084	.	G	A	.	.	MAF_INRAE=5.0;MAF_USDA=8.235
NC_035077.1	13595091	.	T	C	.	.	MAF_USDA=2.459
NC_035077.1	13595134	.	T	G	.	.	MAF_USDA=6.25
NC_035077.1	13595135	.	G	T	.	.	MAF_USDA=7.377
NC_035077.1	13595165	.	C	T	.	.	MAF_INRAE=41.139;MAF_USDA=27.049
NC_035077.1	13595201	.	C	T	.	.	MAF_USDA=6.25
NC_035077.1	13595208	.	G	A	.	.	MAF_USDA=6.25
NC_035077.1	13595292	.	T	A	.	.	MAF_INRAE=29.114;MAF_USDA=11.475
NC_035077.1	13595667	.	A	G	.	.	MAF_INRAE=5.0;MAF_USDA=31.765
NC_035077.1	13595745	.	G	T	.	.	MAF_INRAE=5.0
NC_035077.1	13595993	.	A	G	.	.	MAF_INRAE=1.667
NC_035077.1	13596119	.	T	G	.	.	MAF_INRAE=18.333;MAF_USDA=11.176
NC_035077.1	13596129	.	C	T	.	.	MAF_USDA=7.647
NC_035077.1	13596402	.	C	G	.	.	MAF_INRAE=27.215;MAF_USDA=44.706
NC_035077.1	13596449	.	T	A	.	.	MAF_USDA=2.459
NC_035077.1	13596515	.	C	T	.	.	MAF_INRAE=27.215;MAF_USDA=46.471
NC_035077.1	13596602	.	G	A	.	.	MAF_INRAE=24.684
NC_035077.1	13596694	.	C	T	.	.	MAF_INRAE=13.333
NC_035077.1	13596850	.	T	G	.	.	MAF_INRAE=46.203;MAF_USDA=13.333
NC_035077.1	13596947	.	A	C	.	.	MAF_INRAE=46.835;MAF_USDA=14.167
NC_035077.1	13597182	.	G	A	.	.	MAF_USDA=1.639
NC_035077.1	13597358	.	T	A	.	.	MAF_USDA=13.333
NC_035077.1	13597359	.	T	A	.	.	MAF_INRAE=25.316;MAF_USDA=4.167
NC_035077.1	13597460	.	G	T	.	.	MAF_INRAE=27.215;MAF_USDA=44.706
NC_035077.1	13597613	.	C	T	.	.	MAF_USDA=2.459
NC_035077.1	13597818	.	C	G	.	.	MAF_USDA=1.639
NC_035077.1	13597874	.	A	T	.	.	MAF_USDA=10.656
NC_035077.1	13597890	.	C	T	.	.	MAF_USDA=5.738
NC_035077.1	13598135	.	G	A	.	.	MAF_INRAE=5.263
NC_035077.1	13598299	.	C	A	.	.	MAF_INRAE=4.167;MAF_USDA=17.647
NC_035077.1	13598346	.	G	A	.	.	MAF_INRAE=19.167;MAF_USDA=11.176
NC_035077.1	13598375	.	C	T	.	.	MAF_INRAE=3.333;MAF_USDA=18.452
NC_035077.1	13598461	.	A	C	.	.	MAF_INRAE=27.215;MAF_USDA=46.471
NC_035077.1	13598493	.	G	C	.	.	MAF_INRAE=32.278;MAF_USDA=31.176
NC_035077.1	13598514	.	A	C	.	.	MAF_USDA=4.706
NC_035077.1	13598542	.	A	C	.	.	MAF_USDA=7.059
NC_035077.1	13598680	.	T	G	.	.	MAF_INRAE=26.582;MAF_USDA=48.235
NC_035077.1	13598770	.	G	C	.	.	MAF_USDA=1.639
NC_035077.1	13598771	.	G	T	.	.	MAF_USDA=1.639
NC_035077.1	13598781	.	T	G	.	.	MAF_INRAE=5.0;MAF_USDA=18.824
NC_035077.1	13598996	.	C	G	.	.	MAF_INRAE=24.684;MAF_USDA=2.459
NC_035077.1	13599141	.	G	T	.	.	MAF_USDA=4.918
NC_035077.1	13599149	.	A	T	.	.	MAF_INRAE=5.0;MAF_USDA=18.824
NC_035077.1	13599313	.	C	A	.	.	MAF_INRAE=9.494;MAF_USDA=9.412
NC_035077.1	13599487	.	C	G	.	.	MAF_INRAE=5.0
NC_035077.1	13599519	.	T	G	.	.	MAF_INRAE=18.333;MAF_USDA=11.176
NC_035077.1	13599545	.	A	C	.	.	MAF_USDA=15.294
NC_035077.1	13599587	.	A	C	.	.	MAF_USDA=4.918
NC_035077.1	13600175	.	G	T	.	.	MAF_USDA=1.639
NC_035077.1	13600216	.	C	T	.	.	MAF_USDA=1.639
NC_035077.1	13600314	.	T	C	.	.	MAF_INRAE=27.215;MAF_USDA=48.824
NC_035077.1	13600334	.	C	T	.	.	MAF_USDA=1.639
NC_035077.1	13600683	.	G	T	.	.	MAF_USDA=4.098
NC_035077.1	13600720	.	T	A	.	.	MAF_INRAE=10.526;MAF_USDA=14.118
NC_035077.1	13600970	.	T	C	.	.	MAF_USDA=8.197
NC_035077.1	13600981	.	C	A	.	.	MAF_USDA=4.098
NC_035077.1	13601157	.	G	A	.	.	MAF_INRAE=29.114;MAF_USDA=10.656
NC_035077.1	13601703	.	C	T	.	.	MAF_INRAE=2.5
NC_035077.1	13601821	.	C	A	.	.	MAF_INRAE=31.646;MAF_USDA=33.529
NC_035077.1	13602004	.	C	T	.	.	MAF_INRAE=5.0
NC_035077.1	13602116	.	C	T	.	.	MAF_INRAE=19.167;MAF_USDA=13.529
NC_035077.1	13602171	.	T	C	.	.	MAF_INRAE=5.0;MAF_USDA=20.588
NC_035077.1	13602197	.	G	T	.	.	MAF_INRAE=18.333;MAF_USDA=13.529
NC_035077.1	13602251	.	C	T	.	.	MAF_USDA=8.197
NC_035077.1	13602260	.	G	A	.	.	MAF_INRAE=19.167;MAF_USDA=14.118
NC_035077.1	13602275	.	G	A	.	.	MAF_INRAE=19.167;MAF_USDA=13.529
NC_035077.1	13602426	.	G	T	.	.	MAF_INRAE=5.0;MAF_USDA=20.0
NC_035077.1	13602513	.	A	G	.	.	MAF_USDA=4.098
NC_035077.1	13602518	.	C	A	.	.	MAF_INRAE=5.0;MAF_USDA=19.412
NC_035077.1	13602557	.	G	T	.	.	MAF_INRAE=31.646;MAF_USDA=32.941
NC_035077.1	13602786	.	C	A	.	.	MAF_USDA=4.098
NC_035077.1	13603062	.	T	C	.	.	MAF_USDA=6.557
NC_035077.1	13603089	.	C	T	.	.	MAF_USDA=1.639
NC_035077.1	13603093	.	A	C	.	.	MAF_USDA=1.639
NC_035077.1	13603171	.	T	C	.	.	MAF_USDA=4.918
NC_035077.1	13603173	.	C	T	.	.	MAF_USDA=1.639
NC_035077.1	13603191	.	G	C	.	.	MAF_USDA=1.639
NC_035077.1	13603336	.	T	C	.	.	MAF_INRAE=29.114;MAF_USDA=9.016
NC_035077.1	13603417	.	T	C	.	.	MAF_INRAE=46.203;MAF_USDA=14.754
NC_035077.1	13603517	.	C	A	.	.	MAF_USDA=9.016
NC_035077.1	13603613	.	G	A	.	.	MAF_USDA=4.706
NC_035077.1	13603798	.	T	G	.	.	MAF_INRAE=4.167;MAF_USDA=21.765
NC_035077.1	13603914	.	G	T	.	.	MAF_INRAE=25.949;MAF_USDA=4.918
NC_035077.1	13603919	.	A	C	.	.	MAF_INRAE=26.582;MAF_USDA=4.098
NC_035077.1	13604301	.	C	A	.	.	MAF_INRAE=15.833;MAF_USDA=12.5
NC_035077.1	13604302	.	A	C	.	.	MAF_INRAE=7.595
NC_035077.1	13604340	.	T	C	.	.	MAF_INRAE=7.595;MAF_USDA=4.167
NC_035077.1	13604345	.	C	A	.	.	MAF_USDA=6.25
NC_035077.1	13604430	.	C	A	.	.	MAF_USDA=1.639
NC_035077.1	13604511	.	A	T	.	.	MAF_USDA=4.098
NC_035077.1	13604560	.	T	A	.	.	MAF_INRAE=31.013;MAF_USDA=33.607
NC_035077.1	13604565	.	T	A	.	.	MAF_INRAE=5.263
NC_035077.1	13604793	.	A	C	.	.	MAF_USDA=1.639
NC_035077.1	13604921	.	C	T	.	.	MAF_USDA=6.25
NC_035077.1	13605005	.	A	G	.	.	MAF_USDA=6.25
NC_035077.1	13605029	.	T	G	.	.	MAF_INRAE=5.0
NC_035077.1	13605096	.	G	A	.	.	MAF_USDA=1.639
NC_035077.1	13605193	.	G	A	.	.	MAF_INRAE=5.0
NC_035077.1	13605396	.	G	T	.	.	MAF_INRAE=30.38;MAF_USDA=31.765
NC_035077.1	13605519	.	G	A	.	.	MAF_INRAE=7.595;MAF_USDA=7.377
NC_035077.1	13605557	.	C	A	.	.	MAF_INRAE=15.789
NC_035077.1	13605607	.	C	A	.	.	MAF_INRAE=18.333;MAF_USDA=13.529
NC_035077.1	13605907	.	C	T	.	.	MAF_INRAE=2.5;MAF_USDA=1.639
NC_035077.1	13606104	.	C	T	.	.	MAF_USDA=7.377
NC_035077.1	13606147	.	C	T	.	.	MAF_USDA=1.639
NC_035077.1	13606305	.	G	T	.	.	MAF_USDA=11.176
NC_035077.1	13606317	.	C	T	.	.	MAF_USDA=4.918
NC_035077.1	13606333	.	G	A	.	.	MAF_INRAE=19.167;MAF_USDA=13.529
NC_035077.1	13606353	.	C	T	.	.	MAF_INRAE=7.595;MAF_USDA=1.639
NC_035077.1	13606396	.	T	G	.	.	MAF_USDA=2.353
NC_035077.1	13606408	.	C	T	.	.	MAF_USDA=1.639
NC_035077.1	13606449	.	A	G	.	.	MAF_USDA=8.197
NC_035077.1	13606514	.	T	C	.	.	MAF_USDA=11.176
NC_035077.1	13606516	.	A	C	.	.	MAF_USDA=2.353
NC_035077.1	13606587	.	G	A	.	.	MAF_USDA=1.639
NC_035077.1	13606680	.	C	T	.	.	MAF_INRAE=6.962;MAF_USDA=1.639
NC_035077.1	13606695	.	C	T	.	.	MAF_USDA=3.529
NC_035077.1	13606726	.	A	G	.	.	MAF_USDA=5.085
NC_035077.1	13606732	.	A	G	.	.	MAF_USDA=5.085
NC_035077.1	13606737	.	T	C	.	.	MAF_USDA=5.085
NC_035077.1	13606868	.	A	G	.	.	MAF_INRAE=22.152;MAF_USDA=39.412
NC_035077.1	13606966	.	TCAGGGTTTC	TCAGGGTTTT	.	.	MAF_USDA=6.25
NC_035077.1	13607031	.	A	C	.	.	MAF_USDA=2.353
NC_035077.1	13607057	.	G	A	.	.	MAF_INRAE=19.167;MAF_USDA=12.941
NC_035077.1	13607127	.	T	A	.	.	MAF_USDA=2.353
NC_035077.1	13611167	.	C	A	.	.	MAF_USDA=6.557
NC_035077.1	13611177	.	C	T	.	.	MAF_USDA=2.353
NC_035077.1	13611277	.	G	T	.	.	MAF_INRAE=13.333;MAF_USDA=1.639
NC_035077.1	13611280	.	G	A	.	.	MAF_INRAE=19.167;MAF_USDA=18.824
NC_035077.1	13611333	.	C	T	.	.	MAF_USDA=2.381
NC_035077.1	13611450	.	G	A	.	.	MAF_USDA=9.836
NC_035077.1	13611781	.	G	A	.	.	MAF_INRAE=24.051
NC_035077.1	13611786	.	G	A	.	.	MAF_USDA=11.31
NC_035077.1	13611809	.	C	T	.	.	MAF_USDA=1.667
NC_035077.1	13611833	.	C	T	.	.	MAF_USDA=2.5
NC_035077.1	13611893	.	T	G	.	.	MAF_USDA=2.381
NC_035077.1	13611996	.	G	A	.	.	MAF_USDA=4.167
NC_035077.1	13612020	.	G	T	.	.	MAF_INRAE=18.333;MAF_USDA=13.69
NC_035077.1	13612028	.	G	T	.	.	MAF_USDA=5.952
NC_035077.1	13612363	.	G	A	.	.	MAF_USDA=4.918
NC_035077.1	13612469	.	C	T	.	.	MAF_INRAE=7.595
NC_035077.1	13612553	.	T	C	.	.	MAF_INRAE=29.167
NC_035077.1	13612757	.	T	A	.	.	MAF_USDA=22.917
NC_035077.1	13612761	.	G	A	.	.	MAF_USDA=29.167
NC_035077.1	13612775	.	T	C	.	.	MAF_USDA=17.647
NC_035077.1	13612811	.	G	T	.	.	MAF_INRAE=15.789;MAF_USDA=19.412
NC_035077.1	13612976	.	T	C	.	.	MAF_INRAE=24.684
NC_035077.1	13613051	.	G	C	.	.	MAF_INRAE=9.494;MAF_USDA=16.071
NC_035077.1	13613068	.	A	G	.	.	MAF_INRAE=15.789;MAF_USDA=8.333
NC_035077.1	13613093	.	T	C	.	.	MAF_INRAE=27.848;MAF_USDA=32.738
NC_035077.1	13613117	.	C	G	.	.	MAF_USDA=1.786
NC_035077.1	13613138	.	C	T	.	.	MAF_USDA=9.524
NC_035077.1	13613159	.	T	G	.	.	MAF_USDA=2.5
NC_035077.1	13613349	.	G	A	.	.	MAF_USDA=9.167
NC_035077.1	13613537	.	A	T	.	.	MAF_USDA=1.639
NC_035077.1	13613557	.	G	A	.	.	MAF_INRAE=8.861;MAF_USDA=29.167
NC_035077.1	13613625	.	C	T	.	.	MAF_INRAE=29.114;MAF_USDA=11.475
NC_035077.1	13613629	.	C	T	.	.	MAF_INRAE=19.167;MAF_USDA=25.0
NC_035077.1	13613650	.	G	A	.	.	MAF_USDA=1.639
NC_035077.1	13613959	.	G	A	.	.	MAF_INRAE=24.684;MAF_USDA=2.459
NC_035077.1	13613960	.	C	A	.	.	MAF_USDA=8.197
NC_035077.1	13614068	.	C	T	.	.	MAF_USDA=2.353
NC_035077.1	13614079	.	T	G	.	.	MAF_INRAE=31.013;MAF_USDA=47.059
NC_035077.1	13614098	.	T	A	.	.	MAF_INRAE=31.013;MAF_USDA=32.941
NC_035077.1	13614157	.	C	G	.	.	MAF_INRAE=22.152;MAF_USDA=33.529
NC_035077.1	13614232	.	G	A	.	.	MAF_USDA=2.353
NC_035077.1	13614359	.	T	C	.	.	MAF_USDA=1.639
NC_035077.1	13614482	.	C	T	.	.	MAF_INRAE=31.013;MAF_USDA=34.118
NC_035077.1	13614554	.	G	A	.	.	MAF_USDA=1.639
NC_035077.1	13614650	.	A	G	.	.	MAF_USDA=1.639
NC_035077.1	13614731	.	C	T	.	.	MAF_USDA=2.381
NC_035077.1	13614733	.	C	T	.	.	MAF_USDA=10.714
NC_035077.1	13614903	.	C	T	.	.	MAF_USDA=1.639
NC_035077.1	13615003	.	A	T	.	.	MAF_USDA=2.459
NC_035077.1	13615056	.	T	C	.	.	MAF_INRAE=31.013;MAF_USDA=46.471
NC_035077.1	13615080	.	C	T	.	.	MAF_INRAE=6.962;MAF_USDA=1.639
NC_035077.1	13615130	.	G	T	.	.	MAF_USDA=4.118
NC_035077.1	13615182	.	T	C	.	.	MAF_INRAE=16.456;MAF_USDA=38.824
NC_035077.1	13615428	.	G	T	.	.	MAF_USDA=4.118
NC_035077.1	13615510	.	A	C	.	.	MAF_INRAE=31.013;MAF_USDA=45.294
NC_035077.1	13615670	.	G	A	.	.	MAF_INRAE=15.19;MAF_USDA=20.588
NC_035077.1	13615736	.	T	C	.	.	MAF_INRAE=16.456;MAF_USDA=38.235
NC_035077.1	13615798	.	T	C	.	.	MAF_INRAE=16.456;MAF_USDA=34.118
NC_035077.1	13615829	.	C	T	.	.	MAF_USDA=2.353
NC_035077.1	13615833	.	G	T	.	.	MAF_INRAE=15.789
NC_035077.1	13615891	.	T	C	.	.	MAF_INRAE=16.456;MAF_USDA=32.941
NC_035077.1	13616031	.	C	T	.	.	MAF_INRAE=16.456;MAF_USDA=34.706
NC_035077.1	13616035	.	T	A	.	.	MAF_INRAE=13.333;MAF_USDA=34.118
NC_035077.1	13616055	.	C	T	.	.	MAF_USDA=4.118
NC_035077.1	13616064	.	A	G	.	.	MAF_INRAE=16.456
NC_035077.1	13616173	.	T	C	.	.	MAF_USDA=1.639
NC_035077.1	13616189	.	G	T	.	.	MAF_USDA=6.557
NC_035077.1	13616207	.	G	A	.	.	MAF_USDA=2.353
NC_035077.1	13616216	.	T	G	.	.	MAF_USDA=3.279
NC_035077.1	13616259	.	G	C	.	.	MAF_USDA=2.353
NC_035077.1	13616276	.	T	A	.	.	MAF_USDA=1.639
NC_035077.1	13616298	.	A	G	.	.	MAF_USDA=5.882
NC_035077.1	13616321	.	G	A	.	.	MAF_INRAE=41.139;MAF_USDA=34.118
NC_035077.1	13616357	.	C	A	.	.	MAF_INRAE=16.456;MAF_USDA=33.529
NC_035077.1	13616429	.	G	A	.	.	MAF_USDA=1.639
NC_035077.1	13616431	.	C	T	.	.	MAF_USDA=1.639
NC_035077.1	13616544	.	C	A	.	.	MAF_INRAE=7.595;MAF_USDA=1.639
NC_035077.1	13616568	.	A	T	.	.	MAF_INRAE=19.167;MAF_USDA=15.294
NC_035077.1	13616633	.	G	T	.	.	MAF_USDA=2.353
NC_035077.1	13616702	.	C	A	.	.	MAF_USDA=2.353
NC_035077.1	13616803	.	G	A	.	.	MAF_USDA=1.639
NC_035077.1	13616870	.	A	C	.	.	MAF_INRAE=15.823;MAF_USDA=29.167
NC_035077.1	13616881	.	A	G	.	.	MAF_INRAE=6.962;MAF_USDA=3.529
NC_035077.1	13617010	.	G	A	.	.	MAF_INRAE=8.861;MAF_USDA=32.941
NC_035077.1	13617025	.	T	A	.	.	MAF_USDA=2.459
NC_035077.1	13617077	.	C	T	.	.	MAF_USDA=4.098
NC_035077.1	13617218	.	G	A	.	.	MAF_USDA=1.639
NC_035077.1	13617420	.	T	C	.	.	MAF_INRAE=5.0
NC_035077.1	13617503	.	C	T	.	.	MAF_USDA=11.765
NC_035077.1	13617504	.	T	G	.	.	MAF_USDA=11.765
NC_035077.1	13617674	.	C	A	.	.	MAF_INRAE=7.895
NC_035077.1	13617686	.	A	G	.	.	MAF_INRAE=4.167
NC_035077.1	13618288	.	TAC	TAT	.	.	MAF_USDA=16.667
NC_035077.1	13618355	.	T	A	.	.	MAF_USDA=8.333
NC_035077.1	13618447	.	A	G	.	.	MAF_USDA=48.235
NC_035077.1	13618498	.	T	A	.	.	MAF_INRAE=5.263;MAF_USDA=6.471
NC_035077.1	13618514	.	T	G	.	.	MAF_USDA=1.639
NC_035077.1	13618656	.	A	T	.	.	MAF_INRAE=29.114;MAF_USDA=11.475
NC_035077.1	13618672	.	A	T	.	.	MAF_INRAE=2.5;MAF_USDA=8.235
NC_035077.1	13618718	.	T	A	.	.	MAF_INRAE=7.595;MAF_USDA=3.529
NC_035077.1	13618762	.	C	T	.	.	MAF_INRAE=15.833;MAF_USDA=8.235
NC_035077.1	13618788	.	G	C	.	.	MAF_INRAE=38.608;MAF_USDA=21.176
NC_035077.1	13618862	.	G	T	.	.	MAF_INRAE=7.595;MAF_USDA=6.471
NC_035077.1	13618910	.	G	A	.	.	MAF_USDA=6.471
NC_035077.1	13618931	.	A	T	.	.	MAF_INRAE=5.0
NC_035077.1	13618992	.	T	A	.	.	MAF_USDA=6.557
NC_035077.1	13619006	.	G	A	.	.	MAF_USDA=3.279
NC_035077.1	13619021	.	T	A	.	.	MAF_INRAE=5.0
NC_035077.1	13619026	.	C	G	.	.	MAF_INRAE=5.0
NC_035077.1	13619128	.	A	T	.	.	MAF_INRAE=15.789;MAF_USDA=8.235
NC_035077.1	13619161	.	G	T	.	.	MAF_USDA=4.706
NC_035077.1	13619225	.	A	G	.	.	MAF_INRAE=23.418;MAF_USDA=42.941
NC_035077.1	13619276	.	G	A	.	.	MAF_USDA=6.471
NC_035077.1	13619328	.	A	G	.	.	MAF_USDA=2.353
NC_035077.1	13619435	.	A	G	.	.	MAF_USDA=3.529
NC_035077.1	13619464	.	T	C	.	.	MAF_INRAE=19.62;MAF_USDA=46.471
NC_035077.1	13619483	.	T	G	.	.	MAF_INRAE=19.62;MAF_USDA=47.647
NC_035077.1	13619514	.	T	C	.	.	MAF_INRAE=40.506;MAF_USDA=35.882
NC_035077.1	13619583	.	A	T	.	.	MAF_USDA=4.706
NC_035077.1	13619695	.	T	C	.	.	MAF_USDA=4.118
NC_035077.1	13619699	.	T	G	.	.	MAF_USDA=4.118
NC_035077.1	13619700	.	T	C	.	.	MAF_USDA=4.118
NC_035077.1	13619762	.	A	C	.	.	MAF_USDA=4.706
NC_035077.1	13619947	.	A	G	.	.	MAF_USDA=4.706
NC_035077.1	13620070	.	T	G	.	.	MAF_INRAE=20.886;MAF_USDA=45.882
NC_035077.1	13620145	.	T	G	.	.	MAF_USDA=4.118
NC_035077.1	13620160	.	T	C	.	.	MAF_USDA=2.353
NC_035077.1	13620214	.	G	A	.	.	MAF_USDA=1.639
NC_035077.1	13620282	.	A	G	.	.	MAF_USDA=4.706
NC_035077.1	13620394	.	G	A	.	.	MAF_USDA=4.118
NC_035077.1	13620407	.	A	T	.	.	MAF_USDA=4.118
NC_035077.1	13620477	.	A	G	.	.	MAF_INRAE=19.62;MAF_USDA=45.294
NC_035077.1	13620545	.	G	A	.	.	MAF_USDA=4.706
NC_035077.1	13620638	.	A	G	.	.	MAF_USDA=1.639
NC_035077.1	13620650	.	T	A	.	.	MAF_USDA=1.639
NC_035077.1	13620651	.	A	G	.	.	MAF_USDA=1.639
NC_035077.1	13620673	.	A	G	.	.	MAF_USDA=1.639
NC_035077.1	13620752	.	G	A	.	.	MAF_USDA=2.459
NC_035077.1	13620754	.	C	G	.	.	MAF_USDA=2.459
NC_035077.1	13620863	.	T	C	.	.	MAF_USDA=4.098
NC_035077.1	13620888	.	G	A	.	.	MAF_INRAE=19.62;MAF_USDA=50.0
NC_035077.1	13620892	.	C	T	.	.	MAF_USDA=6.25
NC_035077.1	13621065	.	A	G	.	.	MAF_USDA=1.639
NC_035077.1	13621138	.	T	G	.	.	MAF_USDA=4.118
NC_035077.1	13621527	.	TTC	TTA	.	.	MAF_USDA=6.25
NC_035077.1	13621556	.	A	G	.	.	MAF_USDA=6.25
NC_035077.1	13621557	.	T	A	.	.	MAF_USDA=1.639
NC_035077.1	13621720	.	G	T	.	.	MAF_USDA=6.25
NC_035077.1	13621729	.	T	C	.	.	MAF_USDA=4.118
NC_035077.1	13621775	.	A	C	.	.	MAF_USDA=4.118
NC_035077.1	13621783	.	C	T	.	.	MAF_USDA=4.118
NC_035077.1	13621839	.	G	A	.	.	MAF_USDA=4.706
NC_035077.1	13621860	.	C	A	.	.	MAF_USDA=2.459
NC_035077.1	13621980	.	G	T	.	.	MAF_INRAE=19.62;MAF_USDA=50.0
NC_035077.1	13622104	.	G	T	.	.	MAF_USDA=4.118
NC_035077.1	13622105	.	A	C	.	.	MAF_USDA=2.353
NC_035077.1	13622117	.	T	G	.	.	MAF_USDA=4.118
NC_035077.1	13622180	.	C	T	.	.	MAF_USDA=3.279
NC_035077.1	13622198	.	G	A	.	.	MAF_INRAE=18.354;MAF_USDA=24.118
NC_035077.1	13622226	.	G	C	.	.	MAF_USDA=4.118
NC_035077.1	13622277	.	C	T	.	.	MAF_USDA=4.118
NC_035077.1	13622285	.	C	A	.	.	MAF_USDA=3.279
NC_035077.1	13622293	.	G	A	.	.	MAF_USDA=3.279
NC_035077.1	13622381	.	G	T	.	.	MAF_INRAE=31.013;MAF_USDA=42.353
NC_035077.1	13622393	.	T	G	.	.	MAF_INRAE=15.789;MAF_USDA=7.647
NC_035077.1	13622482	.	A	G	.	.	MAF_USDA=2.353
NC_035077.1	13622496	.	T	G	.	.	MAF_USDA=2.353
NC_035077.1	13622669	.	C	T	.	.	MAF_USDA=4.118
NC_035077.1	13622734	.	G	A	.	.	MAF_USDA=4.706
NC_035077.1	13622763	.	C	A	.	.	MAF_USDA=3.279
NC_035077.1	13622793	.	A	T	.	.	MAF_USDA=4.098
NC_035077.1	13622894	.	C	T	.	.	MAF_INRAE=19.62;MAF_USDA=45.882
NC_035077.1	13622909	.	T	A	.	.	MAF_INRAE=21.053;MAF_USDA=31.765
NC_035077.1	13622915	.	G	T	.	.	MAF_INRAE=19.62;MAF_USDA=42.941
NC_035077.1	13623208	.	G	T	.	.	MAF_USDA=21.311
NC_035077.1	13623238	.	G	T	.	.	MAF_INRAE=19.62;MAF_USDA=48.81
NC_035077.1	13623414	.	G	T	.	.	MAF_USDA=2.459
NC_035077.1	13623496	.	G	A	.	.	MAF_INRAE=19.62;MAF_USDA=43.75
NC_035077.1	13623554	.	A	G	.	.	MAF_INRAE=2.5
NC_035077.1	13623841	.	A	C	.	.	MAF_USDA=31.148
NC_035077.1	13623943	.	A	G	.	.	MAF_INRAE=18.354;MAF_USDA=41.667
NC_035077.1	13623978	.	C	G	.	.	MAF_USDA=1.639
NC_035077.1	13624019	.	AGGGGGG	AGGGGGA	.	.	MAF_USDA=45.833
NC_035077.1	13624025	.	G	A	.	.	MAF_INRAE=15.833
NC_035077.1	13624074	.	C	A	.	.	MAF_INRAE=15.0;MAF_USDA=39.412
NC_035077.1	13624110	.	A	G	.	.	MAF_INRAE=27.5;MAF_USDA=50.0
NC_035077.1	13624118	.	C	A	.	.	MAF_INRAE=8.333;MAF_USDA=45.833
NC_035077.1	13624124	.	C	T	.	.	MAF_INRAE=23.333;MAF_USDA=50.0
NC_035077.1	13624128	.	A	T	.	.	MAF_USDA=41.667
NC_035077.1	13624226	.	C	T	.	.	MAF_USDA=8.235
NC_035077.1	13624250	.	C	G	.	.	MAF_USDA=4.098
NC_035077.1	13624280	.	C	T	.	.	MAF_INRAE=18.333;MAF_USDA=41.667
NC_035077.1	13624438	.	C	G	.	.	MAF_INRAE=19.62;MAF_USDA=42.941
NC_035077.1	13624470	.	C	T	.	.	MAF_INRAE=18.333;MAF_USDA=47.917
NC_035077.1	13624529	.	G	A	.	.	MAF_USDA=1.639
NC_035077.1	13624709	.	A	G	.	.	MAF_INRAE=18.333;MAF_USDA=14.583
NC_035077.1	13624718	.	G	A	.	.	MAF_INRAE=18.333
NC_035077.1	13624831	.	C	T	.	.	MAF_INRAE=17.5
NC_035077.1	13624833	.	G	C	.	.	MAF_USDA=20.833
NC_035077.1	13624868	.	A	G	.	.	MAF_INRAE=29.167
NC_035077.1	13624918	.	C	T	.	.	MAF_INRAE=6.667;MAF_USDA=22.353
NC_035077.1	13625069	.	C	T	.	.	MAF_USDA=2.459
NC_035077.1	13625073	.	G	T	.	.	MAF_USDA=4.098
NC_035077.1	13625206	.	A	T	.	.	MAF_INRAE=18.987;MAF_USDA=45.294
NC_035077.1	13625278	.	G	A	.	.	MAF_USDA=2.459
NC_035077.1	13625326	.	G	A	.	.	MAF_USDA=2.353
NC_035077.1	13625347	.	T	A	.	.	MAF_USDA=2.459
NC_035077.1	13625393	.	T	G	.	.	MAF_INRAE=9.494;MAF_USDA=16.471
NC_035077.1	13625490	.	A	T	.	.	MAF_INRAE=2.5;MAF_USDA=1.695
NC_035077.1	13625496	.	T	G	.	.	MAF_USDA=5.085
NC_035077.1	13625532	.	C	T	.	.	MAF_USDA=3.333
NC_035077.1	13625543	.	G	T	.	.	MAF_USDA=4.098
NC_035077.1	13625658	.	G	A	.	.	MAF_USDA=2.459
NC_035077.1	13625831	.	T	C	.	.	MAF_USDA=3.279
NC_035077.1	13625867	.	A	T	.	.	MAF_INRAE=15.19
NC_035077.1	13625884	.	T	A	.	.	MAF_USDA=28.333
NC_035077.1	13625889	.	A	T	.	.	MAF_INRAE=19.62;MAF_USDA=47.5
NC_035077.1	13625907	.	A	T	.	.	MAF_INRAE=19.62;MAF_USDA=45.833
NC_035077.1	13626071	.	T	A	.	.	MAF_INRAE=23.418;MAF_USDA=47.059
NC_035077.1	13626141	.	G	A	.	.	MAF_USDA=4.918
NC_035077.1	13626215	.	T	G	.	.	MAF_INRAE=11.392;MAF_USDA=1.639
NC_035077.1	13626302	.	G	A	.	.	MAF_USDA=4.918
NC_035077.1	13626344	.	T	C	.	.	MAF_INRAE=22.785;MAF_USDA=45.833
NC_035077.1	13626394	.	A	C	.	.	MAF_INRAE=5.0
NC_035077.1	13626397	.	A	T	.	.	MAF_USDA=4.918
NC_035077.1	13626460	.	C	G	.	.	MAF_USDA=17.213
NC_035077.1	13626478	.	C	A	.	.	MAF_USDA=2.381
NC_035077.1	13626548	.	A	G	.	.	MAF_INRAE=19.167;MAF_USDA=15.882
NC_035077.1	13626580	.	C	A	.	.	MAF_INRAE=5.0
NC_035077.1	13626829	.	G	T	.	.	MAF_USDA=1.639
NC_035077.1	13626847	.	A	G	.	.	MAF_USDA=2.459
NC_035077.1	13626850	.	A	G	.	.	MAF_USDA=4.098
NC_035077.1	13627019	.	C	G	.	.	MAF_INRAE=2.5
NC_035077.1	13627181	.	G	T	.	.	MAF_INRAE=27.215;MAF_USDA=47.647
NC_035077.1	13627307	.	G	A	.	.	MAF_INRAE=5.0;MAF_USDA=8.197
NC_035077.1	13627345	.	C	T	.	.	MAF_INRAE=5.0;MAF_USDA=9.016
NC_035077.1	13627408	.	T	G	.	.	MAF_USDA=7.059
NC_035077.1	13627445	.	C	T	.	.	MAF_INRAE=7.595;MAF_USDA=7.377
NC_035077.1	13627664	.	C	T	.	.	MAF_USDA=5.738
NC_035077.1	13627823	.	A	G	.	.	MAF_USDA=5.738
NC_035077.1	13627874	.	G	C	.	.	MAF_INRAE=9.167
NC_035077.1	13627881	.	T	C	.	.	MAF_INRAE=10.833
NC_035077.1	13627884	.	A	T	.	.	MAF_INRAE=10.833
NC_035077.1	13627888	.	C	A	.	.	MAF_INRAE=10.833
NC_035077.1	13627889	.	A	G	.	.	MAF_INRAE=10.0
NC_035077.1	13627892	.	T	G	.	.	MAF_INRAE=10.833
NC_035077.1	13627900	.	C	T	.	.	MAF_INRAE=10.833
NC_035077.1	13627906	.	T	C	.	.	MAF_INRAE=10.0
NC_035077.1	13627933	.	G	T	.	.	MAF_INRAE=5.0
NC_035077.1	13627947	.	G	T	.	.	MAF_USDA=4.098
NC_035077.1	13627958	.	A	T	.	.	MAF_INRAE=11.667
NC_035077.1	13627973	.	C	A	.	.	MAF_INRAE=10.833
NC_035077.1	13627975	.	T	A	.	.	MAF_INRAE=10.833
NC_035077.1	13627977	.	T	A	.	.	MAF_INRAE=10.0
NC_035077.1	13627988	.	T	A	.	.	MAF_USDA=1.639
NC_035077.1	13627992	.	A	G	.	.	MAF_INRAE=5.833
NC_035077.1	13627995	.	G	A	.	.	MAF_INRAE=5.833
NC_035077.1	13628012	.	G	A	.	.	MAF_INRAE=5.833
NC_035077.1	13628013	.	T	C	.	.	MAF_INRAE=5.833
NC_035077.1	13628020	.	C	G	.	.	MAF_INRAE=5.833
NC_035077.1	13628021	.	A	G	.	.	MAF_INRAE=5.833
NC_035077.1	13628031	.	C	T	.	.	MAF_INRAE=13.333
NC_035077.1	13628034	.	T	C	.	.	MAF_USDA=13.934
NC_035077.1	13628039	.	T	A	.	.	MAF_INRAE=15.833
NC_035077.1	13628043	.	C	A	.	.	MAF_INRAE=18.333
NC_035077.1	13628052	.	G	A	.	.	MAF_INRAE=18.333
NC_035077.1	13628060	.	A	G	.	.	MAF_INRAE=17.5
NC_035077.1	13628120	.	C	G	.	.	MAF_USDA=4.098
NC_035077.1	13628122	.	C	G	.	.	MAF_INRAE=21.667
NC_035077.1	13628140	.	C	A	.	.	MAF_INRAE=22.5
NC_035077.1	13628147	.	A	G	.	.	MAF_INRAE=22.5
NC_035077.1	13628150	.	T	A	.	.	MAF_INRAE=22.5
NC_035077.1	13628151	.	C	A	.	.	MAF_INRAE=22.5
NC_035077.1	13628153	.	T	C	.	.	MAF_INRAE=25.0
NC_035077.1	13628166	.	C	G	.	.	MAF_INRAE=15.0
NC_035077.1	13628178	.	A	G	.	.	MAF_INRAE=29.167
NC_035077.1	13628180	.	A	T	.	.	MAF_INRAE=28.333
NC_035077.1	13628181	.	C	T	.	.	MAF_INRAE=28.333
NC_035077.1	13628183	.	T	C	.	.	MAF_INRAE=28.333;MAF_USDA=25.0
NC_035077.1	13628189	.	C	G	.	.	MAF_INRAE=27.5
NC_035077.1	13628208	.	A	C	.	.	MAF_INRAE=15.0
NC_035077.1	13628211	.	T	A	.	.	MAF_INRAE=20.833
NC_035077.1	13628217	.	A	G	.	.	MAF_INRAE=15.0
NC_035077.1	13628223	.	G	T	.	.	MAF_INRAE=30.0
NC_035077.1	13628230	.	G	A	.	.	MAF_INRAE=30.0
NC_035077.1	13628234	.	A	G	.	.	MAF_INRAE=29.167
NC_035077.1	13628241	.	G	A	.	.	MAF_USDA=1.639
NC_035077.1	13628260	.	G	T	.	.	MAF_INRAE=23.333
NC_035077.1	13628270	.	G	T	.	.	MAF_INRAE=23.333
NC_035077.1	13628272	.	G	A	.	.	MAF_INRAE=23.333
NC_035077.1	13628274	.	G	C	.	.	MAF_INRAE=22.5
NC_035077.1	13628284	.	C	A	.	.	MAF_INRAE=20.833
NC_035077.1	13628285	.	A	G	.	.	MAF_INRAE=21.667
NC_035077.1	13628310	.	C	A	.	.	MAF_INRAE=20.886;MAF_USDA=27.647
NC_035077.1	13628311	.	A	T	.	.	MAF_INRAE=26.667;MAF_USDA=27.647
NC_035077.1	13628315	.	A	G	.	.	MAF_INRAE=17.5
NC_035077.1	13628318	.	A	T	.	.	MAF_INRAE=17.5
NC_035077.1	13628322	.	T	G	.	.	MAF_INRAE=17.5
NC_035077.1	13628325	.	C	T	.	.	MAF_INRAE=17.5
NC_035077.1	13628326	.	C	G	.	.	MAF_INRAE=17.5
NC_035077.1	13628329	.	A	G	.	.	MAF_INRAE=6.667
NC_035077.1	13628330	.	T	C	.	.	MAF_INRAE=16.667
NC_035077.1	13628335	.	A	G	.	.	MAF_INRAE=15.833
NC_035077.1	13628340	.	A	T	.	.	MAF_INRAE=14.167
NC_035077.1	13628342	.	T	G	.	.	MAF_INRAE=14.167
NC_035077.1	13628358	.	A	C	.	.	MAF_INRAE=2.5
NC_035077.1	13628365	.	A	C	.	.	MAF_INRAE=2.5
NC_035077.1	13628370	.	G	T	.	.	MAF_INRAE=1.667
NC_035077.1	13628379	.	G	A	.	.	MAF_INRAE=1.667
NC_035077.1	13628382	.	A	C	.	.	MAF_INRAE=1.667
NC_035077.1	13628568	.	T	G	.	.	MAF_INRAE=7.595;MAF_USDA=1.639
NC_035077.1	13628863	.	A	C	.	.	MAF_INRAE=15.789;MAF_USDA=8.235
NC_035077.1	13629034	.	T	C	.	.	MAF_INRAE=46.835;MAF_USDA=27.647
NC_035077.1	13629356	.	A	C	.	.	MAF_INRAE=5.833
NC_035077.1	13629369	.	G	A	.	.	MAF_INRAE=21.667
NC_035077.1	13629373	.	C	T	.	.	MAF_INRAE=21.667
NC_035077.1	13629379	.	G	T	.	.	MAF_INRAE=20.833
NC_035077.1	13629385	.	C	G	.	.	MAF_INRAE=20.833
NC_035077.1	13629387	.	A	T	.	.	MAF_INRAE=20.833
NC_035077.1	13629405	.	T	C	.	.	MAF_INRAE=11.667
NC_035077.1	13629411	.	T	C	.	.	MAF_USDA=17.647
NC_035077.1	13629412	.	C	A	.	.	MAF_USDA=17.647
NC_035077.1	13629413	.	A	G	.	.	MAF_USDA=17.059
NC_035077.1	13629417	.	C	A	.	.	MAF_USDA=18.235
NC_035077.1	13629418	.	G	A	.	.	MAF_USDA=18.824
NC_035077.1	13629419	.	A	G	.	.	MAF_USDA=16.471
NC_035077.1	13629430	.	G	C	.	.	MAF_INRAE=8.333;MAF_USDA=19.412
NC_035077.1	13629437	.	T	C	.	.	MAF_INRAE=9.167;MAF_USDA=11.475
NC_035077.1	13629454	.	G	A	.	.	MAF_INRAE=7.5;MAF_USDA=12.941
NC_035077.1	13629456	.	T	A	.	.	MAF_INRAE=6.667;MAF_USDA=7.377
NC_035077.1	13629467	.	G	C	.	.	MAF_INRAE=4.167
NC_035077.1	13629472	.	A	T	.	.	MAF_INRAE=2.5;MAF_USDA=4.918
NC_035077.1	13629563	.	C	T	.	.	MAF_USDA=6.557
NC_035077.1	13629622	.	T	A	.	.	MAF_USDA=5.738
NC_035077.1	13629644	.	C	T	.	.	MAF_USDA=4.918
NC_035077.1	13629721	.	C	T	.	.	MAF_INRAE=49.367;MAF_USDA=32.941
NC_035077.1	13629773	.	T	A	.	.	MAF_INRAE=38.608;MAF_USDA=49.412
NC_035077.1	13629778	.	T	A	.	.	MAF_USDA=1.639
NC_035077.1	13629875	.	A	G	.	.	MAF_INRAE=14.167;MAF_USDA=11.176
NC_035077.1	13630018	.	A	G	.	.	MAF_USDA=6.557
NC_035077.1	13630045	.	A	C	.	.	MAF_USDA=15.882
NC_035077.1	13630048	.	A	T	.	.	MAF_USDA=25.294
NC_035077.1	13630049	.	G	A	.	.	MAF_USDA=25.294
NC_035077.1	13630050	.	G	A	.	.	MAF_USDA=25.294
NC_035077.1	13630131	.	G	T	.	.	MAF_INRAE=46.835;MAF_USDA=25.294
NC_035077.1	13630260	.	G	T	.	.	MAF_USDA=3.279
NC_035077.1	13630391	.	C	T	.	.	MAF_USDA=4.918
NC_035077.1	13630541	.	C	A	.	.	MAF_INRAE=33.544;MAF_USDA=12.295
NC_035077.1	13630696	.	A	C	.	.	MAF_USDA=6.25
NC_035077.1	13630697	.	A	C	.	.	MAF_USDA=6.25
NC_035077.1	13630705	.	A	C	.	.	MAF_USDA=6.25
NC_035077.1	13630707	.	A	T	.	.	MAF_USDA=6.25
NC_035077.1	13630709	.	G	T	.	.	MAF_INRAE=24.167;MAF_USDA=22.892
NC_035077.1	13630715	.	G	T	.	.	MAF_USDA=6.25
NC_035077.1	13630716	.	G	T	.	.	MAF_USDA=6.25
NC_035077.1	13630718	.	T	C	.	.	MAF_INRAE=49.367;MAF_USDA=32.353
NC_035077.1	13630802	.	C	G	.	.	MAF_INRAE=19.167;MAF_USDA=13.529
NC_035077.1	13630989	.	G	A	.	.	MAF_INRAE=24.051;MAF_USDA=4.098
NC_035077.1	13631067	.	C	T	.	.	MAF_INRAE=7.595;MAF_USDA=7.647
NC_035077.1	13631097	.	A	C	.	.	MAF_INRAE=5.263;MAF_USDA=4.098
NC_035077.1	13631175	.	G	A	.	.	MAF_USDA=13.934
NC_035077.1	13631564	.	T	C	.	.	MAF_INRAE=44.304;MAF_USDA=27.049
NC_035077.1	13631598	.	A	C	.	.	MAF_INRAE=29.114;MAF_USDA=39.831
NC_035077.1	13632028	.	G	A	.	.	MAF_USDA=13.115
NC_035077.1	13632183	.	T	C	.	.	MAF_USDA=12.295
NC_035077.1	13632193	.	G	A	.	.	MAF_INRAE=35.833
NC_035077.1	13632382	.	C	A	.	.	MAF_USDA=7.377
NC_035077.1	13632388	.	A	G	.	.	MAF_USDA=2.459
NC_035077.1	13632606	.	A	T	.	.	MAF_INRAE=48.101;MAF_USDA=37.647
NC_035077.1	13632615	.	T	C	.	.	MAF_USDA=18.033
NC_035077.1	13632629	.	C	T	.	.	MAF_USDA=18.033
NC_035077.1	13632652	.	A	T	.	.	MAF_INRAE=8.333
NC_035077.1	13632671	.	A	T	.	.	MAF_INRAE=15.789;MAF_USDA=7.059
NC_035077.1	13632673	.	A	T	.	.	MAF_USDA=7.059
NC_035077.1	13632675	.	A	T	.	.	MAF_USDA=7.059
NC_035077.1	13632771	.	A	G	.	.	MAF_INRAE=15.789;MAF_USDA=7.059
NC_035077.1	13632880	.	C	G	.	.	MAF_USDA=8.197
NC_035077.1	13632883	.	C	A	.	.	MAF_USDA=3.279
NC_035077.1	13632893	.	T	G	.	.	MAF_USDA=18.033
NC_035077.1	13633061	.	G	A	.	.	MAF_USDA=2.459
NC_035077.1	13633389	.	C	A	.	.	MAF_USDA=1.639
NC_035077.1	13633412	.	T	G	.	.	MAF_USDA=2.459
NC_035077.1	13633466	.	T	G	.	.	MAF_INRAE=15.789
NC_035077.1	13633581	.	C	T	.	.	MAF_INRAE=7.595;MAF_USDA=1.639
NC_035077.1	13633657	.	G	A	.	.	MAF_INRAE=7.595;MAF_USDA=2.459
NC_035077.1	13633761	.	C	T	.	.	MAF_USDA=2.459
NC_035077.1	13633914	.	A	G	.	.	MAF_USDA=3.279
NC_035077.1	13634070	.	G	T	.	.	MAF_USDA=3.279
NC_035077.1	13634082	.	C	T	.	.	MAF_INRAE=14.167;MAF_USDA=11.765
NC_035077.1	13634175	.	T	G	.	.	MAF_USDA=1.639
NC_035077.1	13634512	.	C	T	.	.	MAF_INRAE=28.481;MAF_USDA=18.852
NC_035077.1	13634581	.	C	T	.	.	MAF_USDA=3.333
NC_035077.1	13634763	.	T	A	.	.	MAF_USDA=5.294
NC_035077.1	13634764	.	T	A	.	.	MAF_USDA=5.294
NC_035077.1	13634823	.	G	T	.	.	MAF_INRAE=11.667;MAF_USDA=37.5
NC_035077.1	13635104	.	A	T	.	.	MAF_USDA=2.5
NC_035077.1	13635106	.	A	T	.	.	MAF_USDA=2.5
NC_035077.1	13635108	.	T	G	.	.	MAF_INRAE=14.167
NC_035077.1	13635125	.	T	G	.	.	MAF_USDA=6.25
NC_035077.1	13635149	.	T	A	.	.	MAF_USDA=5.294
NC_035077.1	13635535	.	C	G	.	.	MAF_INRAE=28.481;MAF_USDA=15.574
NC_035077.1	13635834	.	G	A	.	.	MAF_USDA=2.459
NC_035077.1	13635920	.	A	C	.	.	MAF_USDA=1.639
NC_035077.1	13636011	.	T	A	.	.	MAF_USDA=4.098
NC_035077.1	13636156	.	A	G	.	.	MAF_USDA=11.765
NC_035077.1	13636168	.	T	C	.	.	MAF_USDA=11.176
NC_035077.1	13636207	.	C	T	.	.	MAF_USDA=2.353
NC_035077.1	13636275	.	T	A	.	.	MAF_INRAE=28.481;MAF_USDA=8.197
NC_035077.1	13636423	.	T	C	.	.	MAF_INRAE=3.333;MAF_USDA=1.786
NC_035077.1	13636569	.	G	A	.	.	MAF_USDA=1.639
NC_035077.1	13636817	.	C	T	.	.	MAF_USDA=1.639
NC_035077.1	13636873	.	A	G	.	.	MAF_USDA=15.882
NC_035077.1	13636918	.	C	T	.	.	MAF_USDA=31.765
NC_035077.1	13636989	.	T	C	.	.	MAF_INRAE=11.392;MAF_USDA=20.0
NC_035077.1	13637040	.	C	T	.	.	MAF_USDA=2.459
NC_035077.1	13637118	.	A	C	.	.	MAF_USDA=1.639
NC_035077.1	13637172	.	C	T	.	.	MAF_USDA=11.31
NC_035077.1	13637225	.	G	A	.	.	MAF_USDA=13.793
NC_035077.1	13637758	.	A	T	.	.	MAF_USDA=50.0
NC_035077.1	13637886	.	A	T	.	.	MAF_INRAE=2.5
NC_035077.1	13637894	.	C	T	.	.	MAF_INRAE=32.911;MAF_USDA=9.836
NC_035077.1	13637907	.	C	G	.	.	MAF_USDA=15.294
NC_035077.1	13637952	.	T	C	.	.	MAF_USDA=3.333
NC_035077.1	13638108	.	A	T	.	.	MAF_USDA=4.098
NC_035077.1	13638116	.	T	A	.	.	MAF_INRAE=48.101;MAF_USDA=34.118
NC_035077.1	13638118	.	G	T	.	.	MAF_INRAE=9.167;MAF_USDA=27.083
NC_035077.1	13638134	.	C	T	.	.	MAF_INRAE=5.263
NC_035077.1	13638300	.	C	G	.	.	MAF_INRAE=30.833
NC_035077.1	13638313	.	A	G	.	.	MAF_USDA=2.459
NC_035077.1	13638410	.	C	T	.	.	MAF_USDA=2.459
NC_035077.1	13638451	.	A	T	.	.	MAF_INRAE=2.5
NC_035077.1	13638665	.	G	A	.	.	MAF_INRAE=14.167;MAF_USDA=15.882
NC_035077.1	13638716	.	A	T	.	.	MAF_INRAE=23.418;MAF_USDA=27.059
NC_035077.1	13638726	.	G	A	.	.	MAF_INRAE=48.101;MAF_USDA=33.529
NC_035077.1	13638742	.	G	A	.	.	MAF_INRAE=23.418;MAF_USDA=27.647
NC_035077.1	13638746	.	G	A	.	.	MAF_USDA=15.882
NC_035077.1	13639254	.	C	T	.	.	MAF_INRAE=12.5
NC_035077.1	13639346	.	C	T	.	.	MAF_USDA=1.639
NC_035077.1	13639443	.	C	T	.	.	MAF_USDA=3.279
NC_035077.1	13639461	.	A	G	.	.	MAF_INRAE=11.392;MAF_USDA=12.353
NC_035077.1	13639560	.	T	A	.	.	MAF_INRAE=48.101;MAF_USDA=35.294
NC_035077.1	13639581	.	G	A	.	.	MAF_USDA=22.131
NC_035077.1	13639600	.	T	G	.	.	MAF_INRAE=23.418;MAF_USDA=28.235
NC_035077.1	13639930	.	A	T	.	.	MAF_INRAE=23.418;MAF_USDA=28.235
NC_035077.1	13640179	.	G	A	.	.	MAF_USDA=1.639
NC_035077.1	13640296	.	T	G	.	.	MAF_USDA=3.279
NC_035077.1	13640403	.	G	T	.	.	MAF_USDA=3.279
NC_035077.1	13640578	.	G	A	.	.	MAF_USDA=20.492
NC_035077.1	13640659	.	C	T	.	.	MAF_INRAE=11.392;MAF_USDA=22.941
NC_035077.1	13640717	.	G	A	.	.	MAF_USDA=3.279
NC_035077.1	13640771	.	A	G	.	.	MAF_INRAE=23.418;MAF_USDA=28.824
NC_035077.1	13640828	.	G	T	.	.	MAF_USDA=1.639
NC_035077.1	13640884	.	A	G	.	.	MAF_INRAE=24.051;MAF_USDA=28.235
NC_035077.1	13641034	.	A	G	.	.	MAF_USDA=1.639
NC_035077.1	13641243	.	G	A	.	.	MAF_INRAE=5.0
NC_035077.1	13641246	.	C	A	.	.	MAF_INRAE=48.101;MAF_USDA=34.118
NC_035077.1	13641250	.	G	A	.	.	MAF_USDA=3.279
NC_035077.1	13641252	.	A	C	.	.	MAF_INRAE=48.101;MAF_USDA=35.294
NC_035077.1	13641328	.	G	C	.	.	MAF_INRAE=15.789;MAF_USDA=8.824
NC_035077.1	13641403	.	G	A	.	.	MAF_INRAE=24.051;MAF_USDA=28.824
NC_035077.1	13641482	.	G	A	.	.	MAF_USDA=2.459
NC_035077.1	13641483	.	T	C	.	.	MAF_INRAE=8.333;MAF_USDA=12.353
NC_035077.1	13641533	.	A	G	.	.	MAF_USDA=15.294
NC_035077.1	13641566	.	T	C	.	.	MAF_INRAE=15.789
NC_035077.1	13641603	.	G	T	.	.	MAF_USDA=12.295
NC_035077.1	13641631	.	TA	TT	.	.	MAF_USDA=50.0
NC_035077.1	13641632	.	A	T	.	.	MAF_USDA=50.0
NC_035077.1	13641633	.	A	T	.	.	MAF_USDA=48.193
NC_035077.1	13641634	.	A	T	.	.	MAF_USDA=43.976
NC_035077.1	13641684	.	C	A	.	.	MAF_INRAE=13.333
NC_035077.1	13641702	.	C	A	.	.	MAF_USDA=23.333
NC_035077.1	13641751	.	T	A	.	.	MAF_USDA=3.279
NC_035077.1	13641762	.	T	A	.	.	MAF_INRAE=48.101;MAF_USDA=31.176
NC_035077.1	13641766	.	A	T	.	.	MAF_INRAE=25.0;MAF_USDA=28.235
NC_035077.1	13641774	.	T	A	.	.	MAF_INRAE=48.101;MAF_USDA=32.941
NC_035077.1	13641795	.	A	G	.	.	MAF_USDA=1.639
NC_035077.1	13641870	.	G	A	.	.	MAF_INRAE=3.333;MAF_USDA=2.083
NC_035077.1	13642036	.	G	T	.	.	MAF_USDA=2.353
NC_035077.1	13642107	.	A	G	.	.	MAF_INRAE=21.053;MAF_USDA=27.083
NC_035077.1	13643476	.	A	G	.	.	MAF_USDA=32.609
NC_035077.1	13643646	.	A	T	.	.	MAF_USDA=35.417
NC_035077.1	13643779	.	T	C	.	.	MAF_USDA=31.25
NC_035077.1	13643793	.	T	G	.	.	MAF_USDA=35.294
NC_035077.1	13643829	.	C	T	.	.	MAF_USDA=3.279
NC_035077.1	13643830	.	G	A	.	.	MAF_INRAE=13.291;MAF_USDA=38.235
NC_035077.1	13643840	.	G	A	.	.	MAF_USDA=20.492
NC_035077.1	13643855	.	T	G	.	.	MAF_USDA=9.016
NC_035077.1	13643897	.	T	C	.	.	MAF_INRAE=23.418;MAF_USDA=28.824
NC_035077.1	13643926	.	G	A	.	.	MAF_INRAE=6.667;MAF_USDA=24.118
NC_035077.1	13643938	.	A	G	.	.	MAF_USDA=2.459
NC_035077.1	13644051	.	C	T	.	.	MAF_USDA=11.475
NC_035077.1	13644094	.	A	G	.	.	MAF_USDA=13.115
NC_035077.1	13644113	.	C	T	.	.	MAF_USDA=10.656
NC_035077.1	13644141	.	T	G	.	.	MAF_INRAE=15.833
NC_035077.1	13644142	.	G	T	.	.	MAF_INRAE=15.833;MAF_USDA=20.833
NC_035077.1	13644169	.	C	T	.	.	MAF_USDA=9.016
NC_035077.1	13644177	.	C	G	.	.	MAF_USDA=8.197
NC_035077.1	13644183	.	C	T	.	.	MAF_USDA=4.098
NC_035077.1	13644192	.	C	T	.	.	MAF_USDA=6.557
NC_035077.1	13644548	.	A	G	.	.	MAF_USDA=20.492
NC_035077.1	13644578	.	G	A	.	.	MAF_INRAE=23.418;MAF_USDA=28.235
NC_035077.1	13644616	.	T	C	.	.	MAF_INRAE=21.053
NC_035077.1	13644626	.	C	T	.	.	MAF_USDA=1.639
NC_035077.1	13644666	.	C	T	.	.	MAF_INRAE=2.5
NC_035077.1	13644674	.	T	A	.	.	MAF_INRAE=6.667
NC_035077.1	13644722	.	G	A	.	.	MAF_INRAE=2.5
NC_035077.1	13644732	.	G	T	.	.	MAF_USDA=2.459
NC_035077.1	13644777	.	G	T	.	.	MAF_INRAE=23.418;MAF_USDA=28.824
NC_035077.1	13644796	.	C	T	.	.	MAF_INRAE=35.443;MAF_USDA=11.176
NC_035077.1	13644810	.	T	C	.	.	MAF_USDA=2.459
NC_035077.1	13644892	.	A	G	.	.	MAF_INRAE=46.835;MAF_USDA=34.706
NC_035077.1	13644943	.	T	A	.	.	MAF_INRAE=15.833;MAF_USDA=11.765
NC_035077.1	13644980	.	A	T	.	.	MAF_USDA=23.77
NC_035077.1	13644988	.	C	A	.	.	MAF_INRAE=24.684
NC_035077.1	13645003	.	ATTTTTA	ATTTTTT	.	.	MAF_USDA=50.0
NC_035077.1	13645009	.	A	T	.	.	MAF_INRAE=47.468
NC_035077.1	13645044	.	T	A	.	.	MAF_INRAE=8.333
NC_035077.1	13645222	.	A	C	.	.	MAF_USDA=3.333
NC_035077.1	13645309	.	A	C	.	.	MAF_INRAE=26.316
NC_035077.1	13645356	.	T	G	.	.	MAF_USDA=6.25
NC_035077.1	13645423	.	A	G	.	.	MAF_INRAE=3.333
NC_035077.1	13645428	.	T	C	.	.	MAF_USDA=9.836
NC_035077.1	13645429	.	A	C	.	.	MAF_USDA=5.738
NC_035077.1	13645432	.	C	A	.	.	MAF_INRAE=6.667
NC_035077.1	13645453	.	A	C	.	.	MAF_USDA=9.016
NC_035077.1	13645458	.	G	T	.	.	MAF_USDA=8.197
NC_035077.1	13645460	.	G	A	.	.	MAF_USDA=1.639
NC_035077.1	13645539	.	A	C	.	.	MAF_INRAE=25.833
NC_035077.1	13645543	.	A	T	.	.	MAF_INRAE=6.667
NC_035077.1	13645553	.	T	A	.	.	MAF_INRAE=1.667
NC_035077.1	13645559	.	T	A	.	.	MAF_INRAE=1.667
NC_035077.1	13645618	.	T	C	.	.	MAF_INRAE=7.5
NC_035077.1	13645661	.	A	T	.	.	MAF_USDA=1.639
NC_035077.1	13645677	.	T	A	.	.	MAF_INRAE=35.0
NC_035077.1	13645700	.	G	C	.	.	MAF_USDA=2.459
NC_035077.1	13645795	.	T	G	.	.	MAF_INRAE=43.333
NC_035077.1	13645835	.	C	T	.	.	MAF_INRAE=37.5
NC_035077.1	13645839	.	A	C	.	.	MAF_INRAE=37.5
NC_035077.1	13645840	.	G	A	.	.	MAF_USDA=2.459
NC_035077.1	13645858	.	A	T	.	.	MAF_INRAE=16.667
NC_035077.1	13645893	.	G	T	.	.	MAF_INRAE=46.667
NC_035077.1	13645904	.	C	T	.	.	MAF_INRAE=48.333
NC_035077.1	13645911	.	A	G	.	.	MAF_INRAE=47.5
NC_035077.1	13645916	.	C	T	.	.	MAF_USDA=45.833
NC_035077.1	13645990	.	C	A	.	.	MAF_INRAE=33.333;MAF_USDA=10.656
NC_035077.1	13646000	.	C	T	.	.	MAF_USDA=43.75
NC_035077.1	13646026	.	C	A	.	.	MAF_INRAE=44.937;MAF_USDA=50.0
NC_035077.1	13646028	.	A	G	.	.	MAF_INRAE=47.5
NC_035077.1	13646045	.	T	A	.	.	MAF_INRAE=15.789;MAF_USDA=7.647
NC_035077.1	13646046	.	A	T	.	.	MAF_INRAE=35.443;MAF_USDA=9.412
NC_035077.1	13646265	.	G	T	.	.	MAF_INRAE=18.987;MAF_USDA=27.059
NC_035077.1	13646317	.	A	C	.	.	MAF_INRAE=47.468;MAF_USDA=33.529
NC_035077.1	13646367	.	G	T	.	.	MAF_USDA=3.279
NC_035077.1	13646543	.	G	C	.	.	MAF_USDA=4.167
NC_035077.1	13646613	.	A	G	.	.	MAF_INRAE=44.304;MAF_USDA=34.706
NC_035077.1	13646619	.	T	G	.	.	MAF_INRAE=27.848;MAF_USDA=4.918
NC_035077.1	13646646	.	G	A	.	.	MAF_USDA=3.279
NC_035077.1	13646649	.	C	G	.	.	MAF_INRAE=44.304;MAF_USDA=47.059
NC_035077.1	13646754	.	A	C	.	.	MAF_INRAE=44.304;MAF_USDA=33.529
NC_035077.1	13646826	.	A	G	.	.	MAF_USDA=1.639
NC_035077.1	13646882	.	A	G	.	.	MAF_USDA=1.639
NC_035077.1	13646917	.	T	A	.	.	MAF_INRAE=28.481;MAF_USDA=4.918
NC_035077.1	13646934	.	T	C	.	.	MAF_INRAE=15.823;MAF_USDA=27.647
NC_035077.1	13646999	.	A	G	.	.	MAF_USDA=10.417
NC_035077.1	13647018	.	G	T	.	.	MAF_INRAE=27.848;MAF_USDA=4.918
NC_035077.1	13647136	.	T	C	.	.	MAF_USDA=2.083
NC_035077.1	13647162	.	C	T	.	.	MAF_USDA=3.279
NC_035077.1	13647531	.	G	A	.	.	MAF_INRAE=2.5;MAF_USDA=10.0
NC_035077.1	13647752	.	T	A	.	.	MAF_INRAE=45.57;MAF_USDA=32.941
NC_035077.1	13647885	.	C	T	.	.	MAF_INRAE=1.667
NC_035077.1	13647897	.	C	T	.	.	MAF_INRAE=35.443;MAF_USDA=12.353
NC_035077.1	13647918	.	A	C	.	.	MAF_INRAE=35.443;MAF_USDA=12.353
NC_035077.1	13648048	.	C	T	.	.	MAF_USDA=43.75
NC_035077.1	13648405	.	T	C	.	.	MAF_USDA=43.75
NC_035077.1	13648440	.	C	T	.	.	MAF_USDA=10.588
NC_035077.1	13648511	.	C	T	.	.	MAF_USDA=27.647
NC_035077.1	13648951	.	G	A	.	.	MAF_USDA=2.083
NC_035077.1	13648954	.	A	G	.	.	MAF_USDA=44.118
NC_035077.1	13649066	.	T	G	.	.	MAF_USDA=2.459
NC_035077.1	13649340	.	T	C	.	.	MAF_INRAE=45.57;MAF_USDA=44.706
NC_035077.1	13649531	.	C	A	.	.	MAF_INRAE=15.19;MAF_USDA=15.882
NC_035077.1	13649545	.	G	A	.	.	MAF_INRAE=28.481;MAF_USDA=1.639
NC_035077.1	13649571	.	G	T	.	.	MAF_INRAE=34.81;MAF_USDA=16.393
NC_035077.1	13649643	.	G	T	.	.	MAF_INRAE=15.19;MAF_USDA=27.647
NC_035077.1	13649725	.	T	C	.	.	MAF_INRAE=22.152;MAF_USDA=37.647
NC_035077.1	13649866	.	G	T	.	.	MAF_USDA=1.639
NC_035077.1	13649961	.	G	C	.	.	MAF_INRAE=15.789;MAF_USDA=9.412
NC_035077.1	13649988	.	C	T	.	.	MAF_USDA=1.639
NC_035077.1	13650153	.	T	G	.	.	MAF_INRAE=11.392;MAF_USDA=23.529
NC_035077.1	13650162	.	T	A	.	.	MAF_USDA=3.279
NC_035077.1	13650309	.	A	G	.	.	MAF_INRAE=15.833;MAF_USDA=18.235
NC_035077.1	13650338	.	C	T	.	.	MAF_USDA=1.639
NC_035077.1	13650441	.	C	T	.	.	MAF_USDA=1.639
NC_035077.1	13650459	.	G	T	.	.	MAF_INRAE=30.38;MAF_USDA=3.279
NC_035077.1	13650502	.	A	G	.	.	MAF_INRAE=15.833;MAF_USDA=11.905
NC_035077.1	13650569	.	T	A	.	.	MAF_USDA=2.459
NC_035077.1	13650661	.	A	C	.	.	MAF_INRAE=29.747;MAF_USDA=1.639
NC_035077.1	13650751	.	G	T	.	.	MAF_INRAE=15.0;MAF_USDA=11.765
NC_035077.1	13650759	.	T	G	.	.	MAF_INRAE=5.696;MAF_USDA=20.0
NC_035077.1	13650777	.	A	C	.	.	MAF_INRAE=2.5
NC_035077.1	13650830	.	T	G	.	.	MAF_INRAE=15.789;MAF_USDA=32.353
NC_035077.1	13650832	.	A	G	.	.	MAF_USDA=13.529
NC_035077.1	13650859	.	G	A	.	.	MAF_USDA=13.115
NC_035077.1	13650867	.	C	A	.	.	MAF_INRAE=2.5
NC_035077.1	13650932	.	T	G	.	.	MAF_INRAE=45.57;MAF_USDA=30.588
NC_035077.1	13650952	.	C	A	.	.	MAF_INRAE=2.5
NC_035077.1	13651235	.	A	T	.	.	MAF_INRAE=24.051
NC_035077.1	13651271	.	G	C	.	.	MAF_INRAE=11.392;MAF_USDA=10.833
NC_035077.1	13651460	.	G	A	.	.	MAF_USDA=1.765
NC_035077.1	13651528	.	G	A	.	.	MAF_INRAE=5.0;MAF_USDA=3.279
NC_035077.1	13651968	.	C	T	.	.	MAF_USDA=18.235
NC_035077.1	13652019	.	G	A	.	.	MAF_USDA=2.459
NC_035077.1	13652064	.	T	C	.	.	MAF_USDA=1.639
NC_035077.1	13652066	.	C	T	.	.	MAF_USDA=2.459
NC_035077.1	13652114	.	G	A	.	.	MAF_USDA=15.294
NC_035077.1	13652117	.	G	C	.	.	MAF_INRAE=2.5
NC_035077.1	13652120	.	T	G	.	.	MAF_INRAE=47.468;MAF_USDA=26.471
NC_035077.1	13652197	.	A	C	.	.	MAF_USDA=2.459
NC_035077.1	13652386	.	A	G	.	.	MAF_USDA=15.217
NC_035077.1	13652488	.	A	T	.	.	MAF_INRAE=2.5
NC_035077.1	13652733	.	A	T	.	.	MAF_USDA=1.639
NC_035077.1	13652861	.	T	G	.	.	MAF_INRAE=4.167;MAF_USDA=41.667
NC_035077.1	13652872	.	T	G	.	.	MAF_INRAE=46.203;MAF_USDA=27.647
NC_035077.1	13652890	.	A	T	.	.	MAF_INRAE=9.494
NC_035077.1	13652903	.	A	T	.	.	MAF_INRAE=9.494
NC_035077.1	13652905	.	C	A	.	.	MAF_INRAE=44.167
NC_035077.1	13653064	.	C	T	.	.	MAF_INRAE=15.789;MAF_USDA=12.941
NC_035077.1	13653106	.	C	T	.	.	MAF_INRAE=2.5
NC_035077.1	13653316	.	T	C	.	.	MAF_USDA=1.639
NC_035077.1	13653336	.	C	T	.	.	MAF_INRAE=5.0;MAF_USDA=3.279
NC_035077.1	13653400	.	G	T	.	.	MAF_INRAE=11.392;MAF_USDA=21.765
NC_035077.1	13653507	.	C	T	.	.	MAF_INRAE=24.684
NC_035077.1	13653678	.	G	T	.	.	MAF_INRAE=15.789;MAF_USDA=13.529
NC_035077.1	13653681	.	C	T	.	.	MAF_USDA=32.353
NC_035077.1	13653760	.	G	T	.	.	MAF_USDA=14.167
NC_035077.1	13653857	.	C	T	.	.	MAF_USDA=1.639
NC_035077.1	13653945	.	C	T	.	.	MAF_USDA=1.639
NC_035077.1	13654001	.	A	G	.	.	MAF_USDA=4.167
NC_035077.1	13654014	.	C	T	.	.	MAF_USDA=2.083
NC_035077.1	13654237	.	A	G	.	.	MAF_INRAE=28.481;MAF_USDA=1.639
NC_035077.1	13654274	.	T	A	.	.	MAF_INRAE=2.5
NC_035077.1	13654318	.	T	G	.	.	MAF_USDA=2.459
NC_035077.1	13654319	.	T	G	.	.	MAF_USDA=2.459
NC_035077.1	13654626	.	A	T	.	.	MAF_INRAE=28.481;MAF_USDA=1.639
NC_035077.1	13654663	.	G	A	.	.	MAF_INRAE=8.333
NC_035077.1	13654670	.	A	G	.	.	MAF_USDA=18.852
NC_035077.1	13654681	.	T	A	.	.	MAF_INRAE=47.468;MAF_USDA=25.294
NC_035077.1	13654713	.	A	G	.	.	MAF_USDA=5.738
NC_035077.1	13654801	.	A	C	.	.	MAF_INRAE=28.481;MAF_USDA=1.639
NC_035077.1	13654813	.	G	C	.	.	MAF_INRAE=2.5
NC_035077.1	13654958	.	A	G	.	.	MAF_INRAE=2.5
NC_035077.1	13654968	.	A	G	.	.	MAF_USDA=1.176
NC_035077.1	13655103	.	G	T	.	.	MAF_INRAE=28.481;MAF_USDA=1.639
NC_035077.1	13655136	.	C	T	.	.	MAF_INRAE=28.481;MAF_USDA=1.639
NC_035077.1	13655202	.	C	T	.	.	MAF_INRAE=41.139;MAF_USDA=37.059
NC_035077.1	13655351	.	G	T	.	.	MAF_USDA=1.176
NC_035077.1	13655358	.	A	C	.	.	MAF_USDA=1.176
NC_035077.1	13655393	.	C	G	.	.	MAF_USDA=18.235
NC_035077.1	13655395	.	G	A	.	.	MAF_INRAE=15.789;MAF_USDA=34.706
NC_035077.1	13655421	.	G	A	.	.	MAF_INRAE=15.789;MAF_USDA=14.118
NC_035077.1	13655473	.	C	T	.	.	MAF_INRAE=2.5
NC_035077.1	13655518	.	G	A	.	.	MAF_USDA=3.279
NC_035077.1	13655583	.	C	T	.	.	MAF_USDA=3.279
NC_035077.1	13655584	.	A	G	.	.	MAF_INRAE=47.468;MAF_USDA=26.471
NC_035077.1	13655597	.	G	T	.	.	MAF_USDA=1.639
NC_035077.1	13655665	.	G	T	.	.	MAF_USDA=2.459
NC_035077.1	13655705	.	C	T	.	.	MAF_INRAE=2.5
NC_035077.1	13655718	.	G	T	.	.	MAF_USDA=1.765
NC_035077.1	13655724	.	G	C	.	.	MAF_USDA=1.639
NC_035077.1	13655726	.	C	T	.	.	MAF_USDA=1.639
NC_035077.1	13655727	.	C	A	.	.	MAF_USDA=2.459
NC_035077.1	13655990	.	T	C	.	.	MAF_USDA=3.279
NC_035077.1	13656084	.	A	T	.	.	MAF_INRAE=11.392;MAF_USDA=21.765
NC_035077.1	13656096	.	C	T	.	.	MAF_INRAE=12.658;MAF_USDA=37.059
NC_035077.1	13656187	.	A	T	.	.	MAF_INRAE=41.772;MAF_USDA=38.235
NC_035077.1	13656220	.	A	G	.	.	MAF_INRAE=2.5
NC_035077.1	13656270	.	C	T	.	.	MAF_USDA=1.639
NC_035077.1	13656298	.	T	C	.	.	MAF_INRAE=47.468;MAF_USDA=24.118
NC_035077.1	13656779	.	C	A	.	.	MAF_INRAE=2.5;MAF_USDA=20.238
NC_035077.1	13656877	.	G	C	.	.	MAF_INRAE=1.667
NC_035077.1	13656894	.	C	T	.	.	MAF_USDA=2.459
NC_035077.1	13656946	.	G	T	.	.	MAF_INRAE=13.333;MAF_USDA=6.557
NC_035077.1	13656957	.	C	A	.	.	MAF_USDA=1.176
NC_035077.1	13656958	.	C	A	.	.	MAF_INRAE=28.481;MAF_USDA=1.639
NC_035077.1	13656974	.	C	T	.	.	MAF_INRAE=13.333;MAF_USDA=1.639
NC_035077.1	13656977	.	G	T	.	.	MAF_INRAE=47.468;MAF_USDA=23.529
NC_035077.1	13657048	.	G	A	.	.	MAF_INRAE=2.5;MAF_USDA=2.459
NC_035077.1	13657052	.	G	A	.	.	MAF_INRAE=15.789;MAF_USDA=13.529
NC_035077.1	13657056	.	GCCATGC	GCCATGT	.	.	MAF_USDA=50.0
NC_035077.1	13657062	.	C	T	.	.	MAF_INRAE=11.392
NC_035077.1	13657109	.	C	A	.	.	MAF_INRAE=2.5
NC_035077.1	13657195	.	C	T	.	.	MAF_INRAE=15.833;MAF_USDA=11.765
NC_035077.1	13657237	.	C	T	.	.	MAF_INRAE=12.658;MAF_USDA=34.706
NC_035077.1	13657261	.	C	A	.	.	MAF_USDA=6.25
NC_035077.1	13657307	.	T	G	.	.	MAF_INRAE=1.667
NC_035077.1	13657311	.	G	A	.	.	MAF_INRAE=1.667
NC_035077.1	13657314	.	C	T	.	.	MAF_INRAE=29.114
NC_035077.1	13657315	.	G	A	.	.	MAF_INRAE=2.5
NC_035077.1	13657360	.	C	A	.	.	MAF_USDA=6.667
NC_035077.1	13657407	.	A	C	.	.	MAF_INRAE=27.848
NC_035077.1	13657425	.	T	G	.	.	MAF_INRAE=2.5
NC_035077.1	13657468	.	A	G	.	.	MAF_INRAE=2.5
NC_035077.1	13657491	.	C	A	.	.	MAF_INRAE=15.789
NC_035077.1	13657528	.	T	A	.	.	MAF_USDA=4.918
NC_035077.1	13657548	.	C	A	.	.	MAF_USDA=2.459
NC_035077.1	13657569	.	C	A	.	.	MAF_USDA=19.412
NC_035077.1	13657591	.	C	T	.	.	MAF_INRAE=2.5
NC_035077.1	13657897	.	T	A	.	.	MAF_USDA=8.197
NC_035077.1	13657909	.	G	T	.	.	MAF_INRAE=2.5;MAF_USDA=4.918
NC_035077.1	13658019	.	G	T	.	.	MAF_INRAE=3.333;MAF_USDA=3.279
NC_035077.1	13658342	.	C	T	.	.	MAF_INRAE=31.579;MAF_USDA=44.118
NC_035077.1	13658401	.	T	C	.	.	MAF_USDA=3.529
NC_035077.1	13658414	.	A	G	.	.	MAF_INRAE=10.127;MAF_USDA=22.024
NC_035077.1	13658433	.	A	C	.	.	MAF_USDA=1.19
NC_035077.1	13658763	.	G	T	.	.	MAF_USDA=1.639
NC_035077.1	13658764	.	A	C	.	.	MAF_USDA=32.353
NC_035077.1	13659380	.	C	T	.	.	MAF_INRAE=21.053;MAF_USDA=3.279
NC_035077.1	13659479	.	C	T	.	.	MAF_INRAE=3.797;MAF_USDA=43.529
NC_035077.1	13660345	.	A	G	.	.	MAF_INRAE=8.333;MAF_USDA=2.459
NC_035077.1	13660385	.	G	A	.	.	MAF_INRAE=2.5;MAF_USDA=4.098
NC_035077.1	13660465	.	T	G	.	.	MAF_INRAE=5.0
NC_035077.1	13660466	.	T	A	.	.	MAF_INRAE=27.5;MAF_USDA=47.647
NC_035077.1	13660544	.	G	A	.	.	MAF_USDA=2.459
NC_035077.1	13660874	.	T	C	.	.	MAF_USDA=1.639
NC_035077.1	13661075	.	C	T	.	.	MAF_USDA=8.235
NC_035077.1	13661103	.	T	A	.	.	MAF_INRAE=2.5;MAF_USDA=7.647
NC_035077.1	13661135	.	G	C	.	.	MAF_INRAE=2.5;MAF_USDA=30.0
NC_035077.1	13661375	.	G	T	.	.	MAF_USDA=8.824
NC_035077.1	13661417	.	T	C	.	.	MAF_INRAE=2.5
NC_035077.1	13661476	.	C	A	.	.	MAF_INRAE=3.797;MAF_USDA=38.235
NC_035077.1	13661482	.	C	A	.	.	MAF_USDA=2.083
NC_035077.1	13661748	.	C	A	.	.	MAF_USDA=3.279
NC_035077.1	13662023	.	C	T	.	.	MAF_INRAE=3.333;MAF_USDA=14.583
NC_035077.1	13662025	.	A	T	.	.	MAF_INRAE=3.333;MAF_USDA=14.583
NC_035077.1	13662032	.	C	A	.	.	MAF_USDA=1.176
NC_035077.1	13662128	.	C	T	.	.	MAF_USDA=6.78
NC_035077.1	13662237	.	C	T	.	.	MAF_INRAE=2.5
NC_035077.1	13662288	.	C	A	.	.	MAF_INRAE=20.0;MAF_USDA=35.593
NC_035077.1	13662454	.	C	T	.	.	MAF_USDA=18.824
NC_035077.1	13662604	.	T	G	.	.	MAF_USDA=4.706
NC_035077.1	13662618	.	G	T	.	.	MAF_USDA=14.706
NC_035077.1	13662619	.	A	G	.	.	MAF_USDA=13.529
NC_035077.1	13662622	.	T	G	.	.	MAF_USDA=14.706
NC_035077.1	13662972	.	G	C	.	.	MAF_USDA=4.098
NC_035077.1	13663942	.	T	C	.	.	MAF_INRAE=2.5
NC_035077.1	13664025	.	C	A	.	.	MAF_USDA=1.639
NC_035077.1	13664250	.	T	C	.	.	MAF_USDA=1.639
NC_035077.1	13664351	.	G	A	.	.	MAF_USDA=2.976
NC_035077.1	13664377	.	C	A	.	.	MAF_INRAE=2.5
NC_035077.1	13664391	.	T	G	.	.	MAF_INRAE=2.5;MAF_USDA=29.412
NC_035077.1	13664424	.	A	C	.	.	MAF_USDA=12.941
NC_035077.1	13664446	.	G	T	.	.	MAF_INRAE=20.253;MAF_USDA=38.235
NC_035077.1	13664541	.	G	A	.	.	MAF_INRAE=3.333;MAF_USDA=32.941
NC_035077.1	13664628	.	C	A	.	.	MAF_USDA=2.459
NC_035077.1	13664680	.	C	T	.	.	MAF_INRAE=4.167
NC_035077.1	13664725	.	C	T	.	.	MAF_USDA=1.639
NC_035077.1	13664739	.	G	A	.	.	MAF_USDA=2.459
NC_035077.1	13664915	.	C	T	.	.	MAF_USDA=2.459
NC_035077.1	13664916	.	A	G	.	.	MAF_INRAE=2.5;MAF_USDA=34.118
NC_035077.1	13664972	.	C	T	.	.	MAF_USDA=3.333
NC_035077.1	13665269	.	C	A	.	.	MAF_INRAE=8.333
NC_035077.1	13665274	.	A	G	.	.	MAF_INRAE=21.053;MAF_USDA=6.78
NC_035077.1	13665287	.	A	G	.	.	MAF_USDA=5.085
NC_035077.1	13665436	.	A	C	.	.	MAF_USDA=2.083
NC_035077.1	13665482	.	C	T	.	.	MAF_USDA=4.098
NC_035077.1	13665594	.	G	A	.	.	MAF_USDA=3.279
NC_035077.1	13665718	.	G	A	.	.	MAF_USDA=8.197
NC_035077.1	13666092	.	A	G	.	.	MAF_USDA=3.279
NC_035077.1	13666112	.	C	A	.	.	MAF_INRAE=15.833;MAF_USDA=11.765
NC_035077.1	13666275	.	A	T	.	.	MAF_INRAE=3.333;MAF_USDA=34.118
NC_035077.1	13666577	.	C	G	.	.	MAF_USDA=4.098
NC_035077.1	13666762	.	G	A	.	.	MAF_INRAE=5.063;MAF_USDA=41.765
NC_035077.1	13666811	.	C	T	.	.	MAF_INRAE=1.667;MAF_USDA=7.059
NC_035077.1	13666815	.	G	T	.	.	MAF_USDA=1.639
NC_035077.1	13666839	.	C	T	.	.	MAF_USDA=4.098
NC_035077.1	13666894	.	C	T	.	.	MAF_USDA=1.639
NC_035077.1	13666903	.	A	T	.	.	MAF_USDA=2.459
NC_035077.1	13666904	.	A	T	.	.	MAF_USDA=1.639
NC_035077.1	13666926	.	G	A	.	.	MAF_USDA=9.016
NC_035077.1	13666941	.	T	G	.	.	MAF_USDA=15.574
NC_035077.1	13666950	.	C	A	.	.	MAF_USDA=5.738
NC_035077.1	13666962	.	T	A	.	.	MAF_USDA=1.639
NC_035077.1	13666963	.	C	G	.	.	MAF_USDA=6.557
NC_035077.1	13666996	.	C	T	.	.	MAF_USDA=4.918
NC_035077.1	13667000	.	C	T	.	.	MAF_USDA=10.656
NC_035077.1	13667007	.	C	T	.	.	MAF_USDA=2.459
NC_035077.1	13667042	.	T	C	.	.	MAF_USDA=6.557
NC_035077.1	13667048	.	A	T	.	.	MAF_INRAE=2.5;MAF_USDA=27.059
NC_035077.1	13667049	.	A	T	.	.	MAF_INRAE=2.5;MAF_USDA=27.059
NC_035077.1	13667143	.	T	G	.	.	MAF_INRAE=36.076;MAF_USDA=21.311
NC_035077.1	13667352	.	A	G	.	.	MAF_INRAE=8.333
NC_035077.1	13667447	.	T	C	.	.	MAF_USDA=1.176
NC_035077.1	13667610	.	G	T	.	.	MAF_INRAE=43.038;MAF_USDA=9.836
NC_035077.1	13667623	.	T	G	.	.	MAF_INRAE=29.114
NC_035077.1	13667638	.	A	C	.	.	MAF_USDA=2.459
NC_035077.1	13667648	.	G	C	.	.	MAF_INRAE=5.696;MAF_USDA=22.917
NC_035077.1	13667684	.	G	A	.	.	MAF_USDA=7.377
NC_035077.1	13667919	.	T	A	.	.	MAF_INRAE=15.789
NC_035077.1	13667996	.	C	A	.	.	MAF_INRAE=3.333;MAF_USDA=43.976
NC_035077.1	13668048	.	T	C	.	.	MAF_USDA=18.75
NC_035077.1	13668071	.	C	A	.	.	MAF_USDA=39.583
NC_035077.1	13668075	.	A	G	.	.	MAF_USDA=39.583
NC_035077.1	13668156	.	C	T	.	.	MAF_USDA=37.5
NC_035077.1	13668230	.	C	T	.	.	MAF_INRAE=15.0;MAF_USDA=22.917
NC_035077.1	13668232	.	G	A	.	.	MAF_USDA=4.918
NC_035077.1	13668323	.	G	T	.	.	MAF_USDA=2.586
NC_035077.1	13668396	.	C	T	.	.	MAF_INRAE=15.833;MAF_USDA=11.765
NC_035077.1	13668476	.	G	A	.	.	MAF_INRAE=15.833;MAF_USDA=11.765
NC_035077.1	13668672	.	T	A	.	.	MAF_USDA=6.557
NC_035077.1	13668720	.	C	A	.	.	MAF_USDA=1.639
NC_035077.1	13668745	.	A	G	.	.	MAF_INRAE=8.333
NC_035077.1	13668797	.	A	C	.	.	MAF_USDA=1.639
NC_035077.1	13669029	.	T	C	.	.	MAF_USDA=7.377
NC_035077.1	13669054	.	T	C	.	.	MAF_INRAE=3.333;MAF_USDA=33.333
NC_035077.1	13669056	.	C	T	.	.	MAF_INRAE=15.833;MAF_USDA=11.31
NC_035077.1	13669060	.	C	T	.	.	MAF_USDA=5.952
NC_035077.1	13669082	.	G	C	.	.	MAF_USDA=1.667
NC_035077.1	13669112	.	G	A	.	.	MAF_USDA=7.377
NC_035077.1	13669126	.	A	G	.	.	MAF_USDA=1.667
NC_035077.1	13669215	.	C	G	.	.	MAF_USDA=6.25
NC_035077.1	13669230	.	G	T	.	.	MAF_USDA=2.083
NC_035077.1	13669347	.	G	T	.	.	MAF_USDA=5.738
NC_035077.1	13669391	.	G	T	.	.	MAF_USDA=2.459
NC_035077.1	13669446	.	G	A	.	.	MAF_USDA=6.557
NC_035077.1	13669506	.	G	T	.	.	MAF_USDA=1.639
NC_035077.1	13669819	.	C	A	.	.	MAF_INRAE=25.833;MAF_USDA=15.574
NC_035077.1	13669843	.	G	A	.	.	MAF_USDA=3.279
NC_035077.1	13669951	.	G	A	.	.	MAF_INRAE=2.5;MAF_USDA=28.824
NC_035077.1	13670102	.	A	C	.	.	MAF_INRAE=3.797;MAF_USDA=38.824
NC_035077.1	13670106	.	T	G	.	.	MAF_INRAE=4.167;MAF_USDA=39.412
NC_035077.1	13670111	.	C	T	.	.	MAF_INRAE=4.43;MAF_USDA=39.412
NC_035077.1	13670200	.	G	T	.	.	MAF_INRAE=3.797;MAF_USDA=12.5
NC_035077.1	13670218	.	G	A	.	.	MAF_USDA=2.083
NC_035077.1	13670221	.	C	T	.	.	MAF_USDA=18.452
NC_035077.1	13670360	.	G	A	.	.	MAF_USDA=7.377
NC_035077.1	13670497	.	T	C	.	.	MAF_INRAE=42.405;MAF_USDA=12.295
NC_035077.1	13670729	.	A	T	.	.	MAF_INRAE=18.333;MAF_USDA=22.917
NC_035077.1	13670737	.	A	T	.	.	MAF_USDA=2.083
NC_035077.1	13670738	.	A	T	.	.	MAF_INRAE=3.333;MAF_USDA=12.5
NC_035077.1	13670801	.	T	G	.	.	MAF_INRAE=15.833;MAF_USDA=11.765
NC_035077.1	13670803	.	C	T	.	.	MAF_USDA=2.459
NC_035077.1	13670850	.	G	A	.	.	MAF_USDA=3.279
NC_035077.1	13670877	.	C	A	.	.	MAF_USDA=7.377
NC_035077.1	13671232	.	T	G	.	.	MAF_INRAE=8.861;MAF_USDA=15.882
NC_035077.1	13671239	.	G	A	.	.	MAF_USDA=3.279
NC_035077.1	13671246	.	A	T	.	.	MAF_USDA=6.557
NC_035077.1	13671277	.	G	A	.	.	MAF_USDA=8.235
NC_035077.1	13671315	.	G	A	.	.	MAF_USDA=5.738
NC_035077.1	13671490	.	T	C	.	.	MAF_USDA=4.167
NC_035077.1	13671693	.	G	A	.	.	MAF_USDA=3.279
NC_035077.1	13671826	.	C	T	.	.	MAF_INRAE=13.333;MAF_USDA=1.639
NC_035077.1	13671908	.	A	G	.	.	MAF_USDA=2.459
NC_035077.1	13672051	.	A	T	.	.	MAF_INRAE=24.684
NC_035077.1	13672149	.	G	T	.	.	MAF_INRAE=3.333;MAF_USDA=1.765
NC_035077.1	13672365	.	C	T	.	.	MAF_INRAE=27.848;MAF_USDA=9.836
NC_035077.1	13672366	.	G	A	.	.	MAF_USDA=1.639
NC_035077.1	13672458	.	A	G	.	.	MAF_INRAE=5.263;MAF_USDA=2.459
NC_035077.1	13672779	.	G	A	.	.	MAF_USDA=5.738
NC_035077.1	13673699	.	G	A	.	.	MAF_INRAE=3.797;MAF_USDA=39.412
NC_035077.1	13673738	.	G	T	.	.	MAF_INRAE=15.823;MAF_USDA=48.824
NC_035077.1	13673772	.	A	C	.	.	MAF_USDA=4.098
NC_035077.1	13673784	.	G	A	.	.	MAF_USDA=2.459
NC_035077.1	13673892	.	C	T	.	.	MAF_USDA=8.197
NC_035077.1	13674059	.	C	A	.	.	MAF_INRAE=24.051
NC_035077.1	13674261	.	C	T	.	.	MAF_INRAE=21.053;MAF_USDA=3.279
NC_035077.1	13674488	.	A	G	.	.	MAF_INRAE=16.456;MAF_USDA=49.412
NC_035077.1	13675068	.	A	T	.	.	MAF_INRAE=20.253;MAF_USDA=37.647
NC_035077.1	13675163	.	C	G	.	.	MAF_USDA=1.639
NC_035077.1	13675345	.	C	T	.	.	MAF_USDA=4.098
NC_035077.1	13675557	.	G	T	.	.	MAF_INRAE=8.333
NC_035077.1	13675586	.	A	T	.	.	MAF_INRAE=21.053;MAF_USDA=6.667
NC_035077.1	13675599	.	T	C,*	.	.	MAF_INRAE=5.263
NC_035077.1	13675652	.	A	T	.	.	MAF_INRAE=3.165;MAF_USDA=31.548
NC_035077.1	13675752	.	AGTCTGACG	AGTCTGACA	.	.	MAF_USDA=10.417
NC_035077.1	13675760	.	G	A	.	.	MAF_INRAE=2.5
NC_035077.1	13675879	.	A	G	.	.	MAF_INRAE=2.5
NC_035077.1	13675881	.	C	T	.	.	MAF_INRAE=2.5
NC_035077.1	13675884	.	G	T	.	.	MAF_INRAE=2.5
NC_035077.1	13675930	.	T	G	.	.	MAF_INRAE=1.667
NC_035077.1	13676191	.	G	A	.	.	MAF_USDA=1.639
NC_035077.1	13676266	.	G	T	.	.	MAF_USDA=3.279
NC_035077.1	13676414	.	C	A	.	.	MAF_USDA=4.098
NC_035077.1	13676654	.	G	A	.	.	MAF_INRAE=2.5
NC_035077.1	13677028	.	C	T	.	.	MAF_USDA=5.738
NC_035077.1	13677213	.	A	G	.	.	MAF_USDA=1.639
NC_035077.1	13677224	.	C	G	.	.	MAF_USDA=1.639
NC_035077.1	13677266	.	C	A	.	.	MAF_USDA=1.639
NC_035077.1	13677336	.	C	T	.	.	MAF_INRAE=20.253;MAF_USDA=35.882
NC_035077.1	13677460	.	A	G	.	.	MAF_INRAE=36.076;MAF_USDA=15.574
NC_035077.1	13677481	.	G	C	.	.	MAF_INRAE=2.5
NC_035077.1	13677502	.	T	G	.	.	MAF_INRAE=15.833;MAF_USDA=11.765
NC_035077.1	13677569	.	C	G	.	.	MAF_USDA=1.667
NC_035077.1	13677608	.	T	C	.	.	MAF_USDA=1.19
NC_035077.1	13677747	.	C	A	.	.	MAF_USDA=4.098
NC_035077.1	13677783	.	C	G	.	.	MAF_INRAE=2.5;MAF_USDA=4.098
NC_035077.1	13677848	.	A	C	.	.	MAF_INRAE=3.797;MAF_USDA=38.824
NC_035077.1	13677919	.	T	C	.	.	MAF_USDA=1.639
NC_035077.1	13677948	.	A	G	.	.	MAF_INRAE=2.5;MAF_USDA=31.765
NC_035077.1	13677952	.	G	T	.	.	MAF_USDA=6.557
NC_035077.1	13677962	.	T	G	.	.	MAF_USDA=1.639
NC_035077.1	13677999	.	G	A	.	.	MAF_USDA=2.459
NC_035077.1	13678314	.	A	C	.	.	MAF_USDA=3.279
NC_035077.1	13678352	.	C	A	.	.	MAF_INRAE=3.797;MAF_USDA=40.0
NC_035077.1	13678436	.	A	T	.	.	MAF_USDA=2.083
NC_035077.1	13678460	.	T	G	.	.	MAF_USDA=2.459
NC_035077.1	13678541	.	G	T	.	.	MAF_INRAE=2.5
NC_035077.1	13678677	.	A	C	.	.	MAF_INRAE=2.5;MAF_USDA=28.824
NC_035077.1	13678711	.	G	A	.	.	MAF_INRAE=5.0
NC_035077.1	13678773	.	T	A	.	.	MAF_USDA=10.588
NC_035077.1	13678873	.	T	A	.	.	MAF_INRAE=15.833;MAF_USDA=11.765
NC_035077.1	13678971	.	T	G	.	.	MAF_USDA=1.639
NC_035077.1	13679010	.	C	A	.	.	MAF_USDA=2.459
NC_035077.1	13679030	.	G	T	.	.	MAF_USDA=5.738
NC_035077.1	13679085	.	G	T	.	.	MAF_INRAE=2.5;MAF_USDA=32.353
NC_035077.1	13679163	.	C	T	.	.	MAF_USDA=1.639
NC_035077.1	13679169	.	G	A	.	.	MAF_USDA=2.459
NC_035077.1	13679343	.	T	G	.	.	MAF_INRAE=20.253;MAF_USDA=36.471
NC_035077.1	13679353	.	T	A	.	.	MAF_INRAE=15.833;MAF_USDA=11.765
NC_035077.1	13679354	.	G	C	.	.	MAF_INRAE=15.833;MAF_USDA=11.176
NC_035077.1	13679476	.	T	C	.	.	MAF_USDA=1.639
NC_035077.1	13679655	.	C	T	.	.	MAF_INRAE=2.5;MAF_USDA=32.353
NC_035077.1	13679918	.	A	C	.	.	MAF_INRAE=36.842;MAF_USDA=8.824
NC_035077.1	13679944	.	G	T	.	.	MAF_INRAE=28.481;MAF_USDA=9.016
NC_035077.1	13680759	.	A	G	.	.	MAF_USDA=3.279
NC_035077.1	13680807	.	C	A	.	.	MAF_INRAE=8.333
NC_035077.1	13681015	.	G	A	.	.	MAF_USDA=1.639
NC_035077.1	13681024	.	G	A	.	.	MAF_USDA=3.279
NC_035077.1	13681170	.	C	T	.	.	MAF_USDA=3.279
NC_035077.1	13681210	.	T	G	.	.	MAF_INRAE=24.684
NC_035077.1	13681215	.	T	C	.	.	MAF_USDA=2.459
NC_035077.1	13681216	.	G	A	.	.	MAF_INRAE=30.833
NC_035077.1	13681245	.	A	C	.	.	MAF_INRAE=2.5;MAF_USDA=30.0
NC_035077.1	13681343	.	T	G	.	.	MAF_USDA=1.639
NC_035077.1	13681344	.	A	T	.	.	MAF_USDA=1.639
NC_035077.1	13681439	.	T	A	.	.	MAF_INRAE=4.167;MAF_USDA=22.917
NC_035077.1	13681454	.	T	G	.	.	MAF_USDA=4.098
NC_035077.1	13681472	.	G	C	.	.	MAF_USDA=4.918
NC_035077.1	13681476	.	G	A	.	.	MAF_USDA=1.639
NC_035077.1	13681488	.	A	C	.	.	MAF_INRAE=20.886
NC_035077.1	13681535	.	A	C	.	.	MAF_USDA=2.459
NC_035077.1	13681539	.	C	T	.	.	MAF_USDA=3.279
NC_035077.1	13681543	.	G	T	.	.	MAF_USDA=1.639
NC_035077.1	13681578	.	T	G	.	.	MAF_INRAE=36.076;MAF_USDA=16.393
NC_035077.1	13681581	.	A	G	.	.	MAF_USDA=2.459
NC_035077.1	13681861	.	A	G	.	.	MAF_INRAE=15.833;MAF_USDA=11.765
NC_035077.1	13681923	.	C	T	.	.	MAF_INRAE=36.076;MAF_USDA=12.353
NC_035077.1	13681942	.	C	A	.	.	MAF_USDA=1.639
NC_035077.1	13682024	.	T	A	.	.	MAF_USDA=5.738
NC_035077.1	13682030	.	T	A	.	.	MAF_USDA=1.639
NC_035077.1	13682031	.	A	T	.	.	MAF_USDA=3.279
NC_035077.1	13682045	.	A	G	.	.	MAF_USDA=10.588
NC_035077.1	13682062	.	A	G	.	.	MAF_USDA=10.588
NC_035077.1	13682169	.	G	A	.	.	MAF_USDA=1.176
NC_035077.1	13682375	.	G	A	.	.	MAF_USDA=3.279
NC_035077.1	13682490	.	C	T	.	.	MAF_USDA=2.941
NC_035077.1	13682641	.	G	T	.	.	MAF_INRAE=36.842;MAF_USDA=11.176
NC_035077.1	13682739	.	A	C	.	.	MAF_INRAE=3.797;MAF_USDA=38.824
NC_035077.1	13682980	.	A	G	.	.	MAF_INRAE=3.797;MAF_USDA=40.588
NC_035077.1	13683030	.	C	T	.	.	MAF_USDA=21.176
NC_035077.1	13683074	.	A	C	.	.	MAF_INRAE=2.5
NC_035077.1	13683117	.	T	C	.	.	MAF_USDA=4.918
NC_035077.1	13683132	.	TAAAAAA	TAAAAAG	.	.	MAF_USDA=10.417
NC_035077.1	13683138	.	A	G	.	.	MAF_INRAE=2.5
NC_035077.1	13683151	.	T	A	.	.	MAF_USDA=2.459
NC_035077.1	13683218	.	T	G	.	.	MAF_USDA=4.098
NC_035077.1	13683375	.	C	G	.	.	MAF_INRAE=28.481;MAF_USDA=9.836
NC_035077.1	13683520	.	T	A	.	.	MAF_INRAE=2.5
NC_035077.1	13683699	.	C	A	.	.	MAF_USDA=2.083
NC_035077.1	13684085	.	A	C	.	.	MAF_USDA=4.098
NC_035077.1	13684224	.	A	G	.	.	MAF_USDA=2.459
NC_035077.1	13684229	.	C	A	.	.	MAF_INRAE=2.5;MAF_USDA=7.647
NC_035077.1	13684422	.	C	A	.	.	MAF_INRAE=2.5;MAF_USDA=17.647
NC_035077.1	13684570	.	C	A	.	.	MAF_USDA=4.098
NC_035077.1	13684777	.	A	T	.	.	MAF_INRAE=22.152;MAF_USDA=49.412
NC_035077.1	13685061	.	C	G	.	.	MAF_INRAE=9.494;MAF_USDA=15.882
NC_035077.1	13685184	.	A	G	.	.	MAF_INRAE=2.5;MAF_USDA=8.235
NC_035077.1	13685321	.	C	A	.	.	MAF_INRAE=25.316;MAF_USDA=48.824
NC_035077.1	13685502	.	G	T	.	.	MAF_INRAE=13.333;MAF_USDA=5.738
NC_035077.1	13685539	.	C	T	.	.	MAF_USDA=3.279
NC_035077.1	13685565	.	A	T	.	.	MAF_INRAE=12.5;MAF_USDA=13.934
NC_035077.1	13685746	.	A	G	.	.	MAF_INRAE=33.544;MAF_USDA=12.353
NC_035077.1	13685913	.	A	T	.	.	MAF_USDA=4.31
NC_035077.1	13686070	.	C	A	.	.	MAF_INRAE=2.5;MAF_USDA=18.452
NC_035077.1	13686130	.	C	T	.	.	MAF_INRAE=22.785;MAF_USDA=46.988
NC_035077.1	13686409	.	G	T	.	.	MAF_INRAE=5.263
NC_035077.1	13686521	.	A	G	.	.	MAF_INRAE=13.333;MAF_USDA=5.738
NC_035077.1	13686705	.	T	G	.	.	MAF_USDA=4.098
NC_035077.1	13686731	.	G	A	.	.	MAF_INRAE=2.5;MAF_USDA=17.059
NC_035077.1	13686744	.	T	G	.	.	MAF_INRAE=34.177;MAF_USDA=12.941
NC_035077.1	13686746	.	A	T	.	.	MAF_INRAE=35.833;MAF_USDA=11.765
NC_035077.1	13686753	.	C	T	.	.	MAF_INRAE=29.114;MAF_USDA=9.836
NC_035077.1	13686783	.	A	C	.	.	MAF_INRAE=2.5;MAF_USDA=17.647
NC_035077.1	13686852	.	T	C	.	.	MAF_INRAE=29.114;MAF_USDA=9.836
NC_035077.1	13686888	.	T	A	.	.	MAF_USDA=5.738
NC_035077.1	13686959	.	T	G	.	.	MAF_USDA=1.639
NC_035077.1	13686983	.	T	A	.	.	MAF_INRAE=29.114;MAF_USDA=9.836
NC_035077.1	13686999	.	C	G	.	.	MAF_INRAE=29.114;MAF_USDA=9.836
NC_035077.1	13687090	.	A	G	.	.	MAF_INRAE=15.789
NC_035077.1	13687256	.	A	G	.	.	MAF_USDA=4.098
NC_035077.1	13687348	.	A	G	.	.	MAF_INRAE=29.114;MAF_USDA=9.016
NC_035077.1	13687489	.	G	T	.	.	MAF_USDA=1.639
NC_035077.1	13687593	.	C	A	.	.	MAF_USDA=4.098
NC_035077.1	13687610	.	T	C	.	.	MAF_INRAE=8.333;MAF_USDA=3.279
NC_035077.1	13687679	.	C	A	.	.	MAF_INRAE=13.333;MAF_USDA=7.377
NC_035077.1	13687883	.	C	T	.	.	MAF_INRAE=13.333;MAF_USDA=5.738
NC_035077.1	13687893	.	A	T	.	.	MAF_INRAE=15.789
NC_035077.1	13688015	.	A	C	.	.	MAF_USDA=10.588
NC_035077.1	13688055	.	T	C	.	.	MAF_INRAE=10.759;MAF_USDA=30.588
NC_035077.1	13688074	.	C	G	.	.	MAF_INRAE=8.333;MAF_USDA=3.279
NC_035077.1	13688091	.	A	G	.	.	MAF_USDA=1.765
NC_035077.1	13688108	.	A	G	.	.	MAF_INRAE=4.167;MAF_USDA=18.235
NC_035077.1	13688111	.	A	G	.	.	MAF_INRAE=2.5;MAF_USDA=6.557
NC_035077.1	13688135	.	C	T	.	.	MAF_USDA=1.639
NC_035077.1	13688188	.	T	C	.	.	MAF_USDA=6.25
NC_035077.1	13688839	.	T	A	.	.	MAF_INRAE=2.5;MAF_USDA=7.5
NC_035077.1	13688880	.	T	G	.	.	MAF_INRAE=12.025;MAF_USDA=16.393
NC_035077.1	13688916	.	G	A	.	.	MAF_USDA=4.098
NC_035077.1	13688945	.	G	A	.	.	MAF_INRAE=5.263;MAF_USDA=4.918
NC_035077.1	13688946	.	A	G	.	.	MAF_USDA=1.639
NC_035077.1	13689014	.	C	T	.	.	MAF_USDA=1.639
NC_035077.1	13689045	.	T	G	.	.	MAF_INRAE=42.405;MAF_USDA=38.235
NC_035077.1	13689050	.	A	T	.	.	MAF_INRAE=42.405;MAF_USDA=40.588
NC_035077.1	13689158	.	T	G	.	.	MAF_INRAE=11.392;MAF_USDA=30.357
NC_035077.1	13689349	.	C	T	.	.	MAF_INRAE=5.0
NC_035077.1	13689373	.	C	A	.	.	MAF_USDA=1.639
NC_035077.1	13689395	.	G	T	.	.	MAF_USDA=4.167
NC_035077.1	13689582	.	C	G	.	.	MAF_INRAE=24.051
NC_035077.1	13689651	.	T	A	.	.	MAF_INRAE=10.526;MAF_USDA=8.197
NC_035077.1	13689652	.	A	C	.	.	MAF_USDA=1.639
NC_035077.1	13689733	.	A	T	.	.	MAF_USDA=3.279
NC_035077.1	13689865	.	G	T	.	.	MAF_INRAE=2.5
NC_035077.1	13689965	.	C	A	.	.	MAF_INRAE=5.0
NC_035077.1	13690025	.	G	A	.	.	MAF_USDA=4.918
NC_035077.1	13690196	.	C	T	.	.	MAF_USDA=1.639
NC_035077.1	13690695	.	C	T	.	.	MAF_INRAE=33.544;MAF_USDA=9.412
NC_035077.1	13690746	.	C	T	.	.	MAF_USDA=1.639
NC_035077.1	13690768	.	C	T	.	.	MAF_INRAE=45.833;MAF_USDA=33.529
NC_035077.1	13690783	.	T	C	.	.	MAF_INRAE=32.5;MAF_USDA=22.353
NC_035077.1	13690842	.	G	T	.	.	MAF_INRAE=34.167;MAF_USDA=10.588
NC_035077.1	13690877	.	A	C	.	.	MAF_USDA=6.557
NC_035077.1	13690921	.	C	T	.	.	MAF_INRAE=32.278;MAF_USDA=10.588
NC_035077.1	13691170	.	G	T	.	.	MAF_USDA=7.377
NC_035077.1	13691194	.	C	A	.	.	MAF_USDA=4.098
NC_035077.1	13691288	.	C	T	.	.	MAF_USDA=4.098
NC_035077.1	13691419	.	TCCAGAGGAA	TCCAGAGGAG	.	.	MAF_USDA=22.917
NC_035077.1	13691428	.	A	G	.	.	MAF_INRAE=21.053
NC_035077.1	13691447	.	G	T	.	.	MAF_INRAE=33.544;MAF_USDA=11.765
NC_035077.1	13691518	.	G	T	.	.	MAF_USDA=7.377
NC_035077.1	13691536	.	G	T	.	.	MAF_USDA=6.25
NC_035077.1	13691616	.	C	G	.	.	MAF_USDA=6.25
NC_035077.1	13691860	.	A	C	.	.	MAF_USDA=5.738
NC_035077.1	13691899	.	A	G	.	.	MAF_INRAE=43.038;MAF_USDA=8.333
NC_035077.1	13691986	.	C	G	.	.	MAF_INRAE=1.667;MAF_USDA=3.279
NC_035077.1	13692020	.	G	T	.	.	MAF_INRAE=2.5;MAF_USDA=2.459
NC_035077.1	13692193	.	G	T	.	.	MAF_INRAE=32.278;MAF_USDA=25.882
NC_035077.1	13692219	.	A	C	.	.	MAF_INRAE=13.333;MAF_USDA=4.918
NC_035077.1	13692276	.	A	G	.	.	MAF_USDA=1.639
NC_035077.1	13692282	.	T	A	.	.	MAF_INRAE=29.747;MAF_USDA=9.836
NC_035077.1	13692300	.	C	G	.	.	MAF_INRAE=43.038;MAF_USDA=40.0
NC_035077.1	13692316	.	T	A	.	.	MAF_USDA=3.279
NC_035077.1	13692320	.	A	C	.	.	MAF_USDA=3.279
NC_035077.1	13692556	.	T	C	.	.	MAF_USDA=2.459
NC_035077.1	13692558	.	G	T	.	.	MAF_INRAE=21.053;MAF_USDA=8.824
NC_035077.1	13692638	.	G	A	.	.	MAF_USDA=7.377
NC_035077.1	13692738	.	A	T	.	.	MAF_INRAE=13.333;MAF_USDA=12.5
NC_035077.1	13692845	.	G	T	.	.	MAF_INRAE=2.5
NC_035077.1	13693018	.	A	C	.	.	MAF_USDA=3.333
NC_035077.1	13693073	.	G	A	.	.	MAF_USDA=5.882
NC_035077.1	13693136	.	T	G	.	.	MAF_INRAE=31.646;MAF_USDA=24.706
NC_035077.1	13693183	.	C	A	.	.	MAF_USDA=1.176
NC_035077.1	13693325	.	T	G	.	.	MAF_USDA=5.0
NC_035077.1	13693344	.	C	A	.	.	MAF_USDA=1.667
NC_035077.1	13693355	.	G	C	.	.	MAF_USDA=4.918
NC_035077.1	13693376	.	T	G	.	.	MAF_INRAE=42.405;MAF_USDA=41.176
NC_035077.1	13693398	.	A	C	.	.	MAF_USDA=2.353
NC_035077.1	13693999	.	T	A	.	.	MAF_INRAE=12.025;MAF_USDA=16.071
NC_035077.1	13694028	.	C	A	.	.	MAF_INRAE=8.333;MAF_USDA=1.639
NC_035077.1	13694037	.	C	T	.	.	MAF_USDA=6.557
NC_035077.1	13694164	.	G	A	.	.	MAF_INRAE=9.494;MAF_USDA=15.882
NC_035077.1	13694166	.	C	T	.	.	MAF_INRAE=32.278;MAF_USDA=25.294
NC_035077.1	13694365	.	C	G	.	.	MAF_INRAE=11.667;MAF_USDA=5.738
NC_035077.1	13694621	.	C	G	.	.	MAF_INRAE=33.544;MAF_USDA=9.412
NC_035077.1	13694705	.	A	G	.	.	MAF_USDA=1.639
NC_035077.1	13694732	.	G	A	.	.	MAF_INRAE=21.519;MAF_USDA=37.059
NC_035077.1	13694749	.	A	C	.	.	MAF_USDA=1.639
NC_035077.1	13694942	.	G	A	.	.	MAF_USDA=1.639
NC_035077.1	13694947	.	T	A	.	.	MAF_USDA=4.098
NC_035077.1	13694961	.	G	A	.	.	MAF_INRAE=42.405;MAF_USDA=35.882
NC_035077.1	13695089	.	G	C	.	.	MAF_INRAE=43.671;MAF_USDA=40.0
NC_035077.1	13695138	.	G	A	.	.	MAF_USDA=9.016
NC_035077.1	13695145	.	G	A	.	.	MAF_USDA=7.377
NC_035077.1	13695170	.	C	T	.	.	MAF_USDA=1.765
NC_035077.1	13695350	.	G	A	.	.	MAF_INRAE=8.333;MAF_USDA=3.279
NC_035077.1	13695478	.	G	A	.	.	MAF_USDA=2.459
NC_035077.1	13695596	.	T	C	.	.	MAF_INRAE=42.405;MAF_USDA=40.588
NC_035077.1	13695748	.	A	C	.	.	MAF_INRAE=5.0
NC_035077.1	13695854	.	G	C	.	.	MAF_INRAE=20.0;MAF_USDA=31.25
NC_035077.1	13696058	.	C	T	.	.	MAF_USDA=6.25
NC_035077.1	13696154	.	C	T	.	.	MAF_USDA=6.25
NC_035077.1	13696170	.	T	G	.	.	MAF_INRAE=2.5;MAF_USDA=7.377
NC_035077.1	13696173	.	T	C	.	.	MAF_INRAE=32.278;MAF_USDA=11.176
NC_035077.1	13696179	.	C	G	.	.	MAF_INRAE=2.5;MAF_USDA=7.377
NC_035077.1	13696295	.	G	T	.	.	MAF_INRAE=12.5;MAF_USDA=4.918
NC_035077.1	13696356	.	A	T	.	.	MAF_INRAE=13.333
NC_035077.1	13696422	.	C	G	.	.	MAF_INRAE=12.025;MAF_USDA=17.213
NC_035077.1	13696447	.	A	T	.	.	MAF_USDA=4.706
NC_035077.1	13696510	.	T	A	.	.	MAF_INRAE=3.333;MAF_USDA=3.279
NC_035077.1	13696589	.	G	A	.	.	MAF_INRAE=2.5
NC_035077.1	13696636	.	G	T	.	.	MAF_INRAE=13.333;MAF_USDA=5.738
NC_035077.1	13696637	.	A	G	.	.	MAF_INRAE=9.167;MAF_USDA=4.706
NC_035077.1	13696804	.	T	C	.	.	MAF_INRAE=21.053;MAF_USDA=10.714
NC_035077.1	13696933	.	G	C	.	.	MAF_USDA=1.639
NC_035077.1	13697015	.	G	A	.	.	MAF_USDA=2.083
NC_035077.1	13697024	.	C	T	.	.	MAF_USDA=2.083
NC_035077.1	13697069	.	G	T	.	.	MAF_USDA=4.098
NC_035077.1	13697109	.	G	A	.	.	MAF_USDA=4.098
NC_035077.1	13697110	.	T	G	.	.	MAF_USDA=4.098
NC_035077.1	13697181	.	G	T	.	.	MAF_INRAE=34.177;MAF_USDA=10.0
NC_035077.1	13697274	.	C	T	.	.	MAF_INRAE=33.544;MAF_USDA=11.765
NC_035077.1	13697310	.	C	T	.	.	MAF_USDA=4.098
NC_035077.1	13697329	.	G	T	.	.	MAF_INRAE=2.5;MAF_USDA=7.059
NC_035077.1	13697330	.	G	T	.	.	MAF_INRAE=2.5
NC_035077.1	13697430	.	G	A	.	.	MAF_INRAE=13.333;MAF_USDA=5.738
NC_035077.1	13697445	.	C	T	.	.	MAF_USDA=2.083
NC_035077.1	13697639	.	C	T	.	.	MAF_INRAE=33.544;MAF_USDA=11.176
NC_035077.1	13697707	.	G	T	.	.	MAF_USDA=8.197
NC_035077.1	13697740	.	G	A	.	.	MAF_INRAE=11.392;MAF_USDA=30.0
NC_035077.1	13697750	.	G	T	.	.	MAF_INRAE=43.038;MAF_USDA=41.765
NC_035077.1	13697752	.	T	G	.	.	MAF_USDA=7.377
NC_035077.1	13697785	.	A	G	.	.	MAF_INRAE=40.0;MAF_USDA=29.412
NC_035077.1	13697818	.	G	T	.	.	MAF_INRAE=2.5
NC_035077.1	13697852	.	T	G	.	.	MAF_INRAE=13.333;MAF_USDA=13.115
NC_035077.1	13697944	.	G	A	.	.	MAF_INRAE=32.278;MAF_USDA=10.0
NC_035077.1	13697962	.	A	G	.	.	MAF_INRAE=12.025;MAF_USDA=15.882
NC_035077.1	13697965	.	G	T	.	.	MAF_USDA=1.639
NC_035077.1	13698007	.	G	T	.	.	MAF_INRAE=2.5;MAF_USDA=1.639
NC_035077.1	13698018	.	T	G	.	.	MAF_INRAE=11.392;MAF_USDA=30.0
NC_035077.1	13698112	.	C	T	.	.	MAF_USDA=1.639
NC_035077.1	13698140	.	A	C	.	.	MAF_USDA=6.25
NC_035077.1	13698143	.	G	C	.	.	MAF_USDA=6.25
NC_035077.1	13698394	.	G	A	.	.	MAF_INRAE=12.025;MAF_USDA=17.213
NC_035077.1	13698596	.	A	T	.	.	MAF_USDA=6.557
NC_035077.1	13698668	.	G	A	.	.	MAF_INRAE=15.789
NC_035077.1	13698705	.	G	A	.	.	MAF_INRAE=41.772;MAF_USDA=36.471
NC_035077.1	13698757	.	TTCAGG	TTCAGA	.	.	MAF_USDA=8.333
NC_035077.1	13698762	.	G	A	.	.	MAF_INRAE=43.038
NC_035077.1	13698857	.	C	T	.	.	MAF_USDA=1.176
NC_035077.1	13698927	.	A	C	.	.	MAF_USDA=1.639
NC_035077.1	13698980	.	T	A	.	.	MAF_USDA=2.459
NC_035077.1	13699045	.	G	T	.	.	MAF_USDA=2.941
NC_035077.1	13699082	.	G	T	.	.	MAF_USDA=5.738
NC_035077.1	13699095	.	C	A	.	.	MAF_INRAE=2.5
NC_035077.1	13699138	.	G	A	.	.	MAF_USDA=7.377
NC_035077.1	13699148	.	T	G	.	.	MAF_INRAE=2.5;MAF_USDA=6.557
NC_035077.1	13699212	.	G	A	.	.	MAF_USDA=1.639
NC_035077.1	13699216	.	A	G	.	.	MAF_INRAE=2.5;MAF_USDA=12.353
NC_035077.1	13699314	.	T	G	.	.	MAF_INRAE=2.5;MAF_USDA=3.279
NC_035077.1	13699331	.	C	A	.	.	MAF_USDA=6.557
NC_035077.1	13699481	.	C	T	.	.	MAF_USDA=2.083
NC_035077.1	13699531	.	G	A	.	.	MAF_INRAE=2.5;MAF_USDA=7.377
NC_035077.1	13699532	.	G	A	.	.	MAF_INRAE=2.5;MAF_USDA=7.377
NC_035077.1	13699547	.	T	G	.	.	MAF_INRAE=43.038;MAF_USDA=37.059
NC_035077.1	13699563	.	A	C	.	.	MAF_USDA=2.459
NC_035077.1	13699851	.	T	A	.	.	MAF_USDA=4.706
NC_035077.1	13700232	.	G	A	.	.	MAF_USDA=4.918
NC_035077.1	13700237	.	G	T	.	.	MAF_INRAE=13.333;MAF_USDA=13.115
NC_035077.1	13700275	.	T	G	.	.	MAF_INRAE=3.333
NC_035077.1	13700280	.	A	G	.	.	MAF_INRAE=3.333
NC_035077.1	13700288	.	A	T	.	.	MAF_INRAE=3.333
NC_035077.1	13700348	.	C	T	.	.	MAF_USDA=2.459
NC_035077.1	13700360	.	G	A	.	.	MAF_INRAE=1.667
NC_035077.1	13700362	.	C	G	.	.	MAF_INRAE=1.667
NC_035077.1	13700375	.	C	G	.	.	MAF_INRAE=1.667
NC_035077.1	13700465	.	T	A	.	.	MAF_INRAE=31.646;MAF_USDA=6.25
NC_035077.1	13700466	.	A	T	.	.	MAF_INRAE=36.709
NC_035077.1	13700477	.	G	T	.	.	MAF_INRAE=29.114;MAF_USDA=9.016
NC_035077.1	13700492	.	G	A	.	.	MAF_USDA=4.706
NC_035077.1	13700514	.	T	A	.	.	MAF_USDA=12.5
NC_035077.1	13700515	.	G	A	.	.	MAF_USDA=10.0
NC_035077.1	13700554	.	G	A	.	.	MAF_USDA=12.295
NC_035077.1	13700564	.	C	T,G	.	.	MAF_INRAE=11.392
NC_035077.1	13700580	.	C	A	.	.	MAF_USDA=5.738
NC_035077.1	13700588	.	A	T	.	.	MAF_INRAE=13.158
NC_035077.1	13700599	.	A	G	.	.	MAF_USDA=9.836
NC_035077.1	13700607	.	A	G	.	.	MAF_USDA=4.918
NC_035077.1	13700609	.	G	A	.	.	MAF_USDA=4.098
NC_035077.1	13700614	.	G	C	.	.	MAF_USDA=4.098
NC_035077.1	13700619	.	T	A	.	.	MAF_USDA=4.918
NC_035077.1	13700637	.	T	G	.	.	MAF_USDA=4.918
NC_035077.1	13700650	.	G	T	.	.	MAF_USDA=7.377
NC_035077.1	13700651	.	A	T	.	.	MAF_USDA=4.098
NC_035077.1	13700653	.	G	C	.	.	MAF_USDA=17.647
NC_035077.1	13700666	.	G	A	.	.	MAF_USDA=4.098
NC_035077.1	13700670	.	T	C	.	.	MAF_USDA=15.574
NC_035077.1	13700674	.	C	T	.	.	MAF_USDA=4.918
NC_035077.1	13700675	.	A	G	.	.	MAF_USDA=11.765
NC_035077.1	13700676	.	C	T	.	.	MAF_USDA=11.475
NC_035077.1	13700680	.	G	A	.	.	MAF_USDA=4.918
NC_035077.1	13700683	.	T	C	.	.	MAF_USDA=2.459
NC_035077.1	13700690	.	G	A	.	.	MAF_USDA=6.557
NC_035077.1	13700691	.	T	C	.	.	MAF_USDA=10.417
NC_035077.1	13700724	.	T	G	.	.	MAF_USDA=5.738
NC_035077.1	13700819	.	T	C	.	.	MAF_USDA=4.098
NC_035077.1	13700851	.	G	T	.	.	MAF_USDA=8.197
NC_035077.1	13700866	.	G	T	.	.	MAF_INRAE=2.5
NC_035077.1	13700904	.	C	T	.	.	MAF_USDA=3.279
NC_035077.1	13700948	.	T	G	.	.	MAF_USDA=3.279
NC_035077.1	13701005	.	C	T	.	.	MAF_USDA=1.667
NC_035077.1	13701080	.	C	T	.	.	MAF_INRAE=12.025;MAF_USDA=16.393
NC_035077.1	13701118	.	T	A	.	.	MAF_INRAE=31.013;MAF_USDA=22.941
NC_035077.1	13701119	.	T	A	.	.	MAF_INRAE=32.5;MAF_USDA=22.941
NC_035077.1	13701133	.	C	T	.	.	MAF_USDA=1.765
NC_035077.1	13701206	.	G	A	.	.	MAF_USDA=2.459
NC_035077.1	13701212	.	G	A	.	.	MAF_INRAE=15.789
NC_035077.1	13701230	.	G	T	.	.	MAF_INRAE=27.848;MAF_USDA=9.836
NC_035077.1	13701243	.	A	T	.	.	MAF_INRAE=33.544;MAF_USDA=11.176
NC_035077.1	13701416	.	G	T	.	.	MAF_USDA=1.639
NC_035077.1	13701443	.	C	A	.	.	MAF_INRAE=32.278;MAF_USDA=6.25
NC_035077.1	13701480	.	A	T	.	.	MAF_USDA=6.25
NC_035077.1	13701550	.	G	A	.	.	MAF_INRAE=30.38;MAF_USDA=6.25
NC_035077.1	13701753	.	C	G	.	.	MAF_INRAE=33.544;MAF_USDA=11.765
NC_035077.1	13701805	.	T	G	.	.	MAF_USDA=2.459
NC_035077.1	13702063	.	C	T	.	.	MAF_INRAE=41.139;MAF_USDA=6.25
NC_035077.1	13702094	.	C	G	.	.	MAF_INRAE=2.5
NC_035077.1	13702202	.	C	T	.	.	MAF_USDA=4.098
NC_035077.1	13702241	.	A	G	.	.	MAF_USDA=6.25
NC_035077.1	13702248	.	T	G	.	.	MAF_USDA=6.25
NC_035077.1	13702293	.	C	A	.	.	MAF_INRAE=27.848;MAF_USDA=9.016
NC_035077.1	13702307	.	C	A	.	.	MAF_INRAE=2.5;MAF_USDA=3.279
NC_035077.1	13702366	.	G	A	.	.	MAF_INRAE=15.789
NC_035077.1	13702400	.	T	C	.	.	MAF_INRAE=23.418;MAF_USDA=47.059
NC_035077.1	13702483	.	A	G	.	.	MAF_USDA=4.098
NC_035077.1	13702492	.	C	A	.	.	MAF_USDA=1.765
NC_035077.1	13702522	.	C	T	.	.	MAF_USDA=1.639
NC_035077.1	13702710	.	T	G	.	.	MAF_USDA=4.098
NC_035077.1	13702894	.	T	C	.	.	MAF_INRAE=32.911;MAF_USDA=11.176
NC_035077.1	13703009	.	C	T	.	.	MAF_USDA=6.25
NC_035077.1	13703067	.	T	C	.	.	MAF_INRAE=15.789
NC_035077.1	13703135	.	C	T	.	.	MAF_INRAE=42.405;MAF_USDA=40.588
NC_035077.1	13703155	.	A	T	.	.	MAF_USDA=7.377
NC_035077.1	13703206	.	G	A	.	.	MAF_USDA=3.279
NC_035077.1	13703429	.	T	G	.	.	MAF_USDA=6.471
NC_035077.1	13703441	.	A	C	.	.	MAF_USDA=3.279
NC_035077.1	13703500	.	G	A	.	.	MAF_INRAE=41.772;MAF_USDA=36.471
NC_035077.1	13703504	.	T	A	.	.	MAF_USDA=4.098
NC_035077.1	13703775	.	C	T	.	.	MAF_USDA=1.176
NC_035077.1	13703800	.	A	T	.	.	MAF_USDA=7.377
NC_035077.1	13703826	.	A	G	.	.	MAF_USDA=1.765
NC_035077.1	13703890	.	A	T	.	.	MAF_INRAE=2.5
NC_035077.1	13703930	.	T	C	.	.	MAF_INRAE=9.494;MAF_USDA=15.882
NC_035077.1	13704186	.	A	C	.	.	MAF_USDA=1.765
NC_035077.1	13704291	.	T	A	.	.	MAF_INRAE=35.833;MAF_USDA=22.917
NC_035077.1	13704378	.	T	C	.	.	MAF_USDA=3.279
NC_035077.1	13704509	.	T	G	.	.	MAF_USDA=5.833
NC_035077.1	13704603	.	G	T	.	.	MAF_INRAE=26.316
NC_035077.1	13704716	.	G	A	.	.	MAF_INRAE=29.114;MAF_USDA=10.656
NC_035077.1	13705027	.	C	A	.	.	MAF_INRAE=21.053;MAF_USDA=12.353
NC_035077.1	13705393	.	T	A	.	.	MAF_USDA=1.639
NC_035077.1	13705413	.	T	A	.	.	MAF_USDA=4.098
NC_035077.1	13705502	.	G	C	.	.	MAF_USDA=1.639
NC_035077.1	13705661	.	C	A	.	.	MAF_USDA=4.918
NC_035077.1	13705676	.	T	C	.	.	MAF_USDA=4.098
NC_035077.1	13705746	.	T	C	.	.	MAF_USDA=3.279
NC_035077.1	13705762	.	T	G	.	.	MAF_USDA=5.738
NC_035077.1	13705832	.	C	T	.	.	MAF_USDA=4.918
NC_035077.1	13705854	.	C	T	.	.	MAF_USDA=4.098
NC_035077.1	13705893	.	T	C	.	.	MAF_USDA=1.639
NC_035077.1	13705914	.	G	C	.	.	MAF_USDA=2.459
NC_035077.1	13706235	.	G	A	.	.	MAF_USDA=1.639
NC_035077.1	13706243	.	C	T	.	.	MAF_USDA=13.115
NC_035077.1	13706401	.	A	T	.	.	MAF_USDA=5.738
NC_035077.1	13706478	.	T	A	.	.	MAF_USDA=3.279
NC_035077.1	13706493	.	A	T	.	.	MAF_INRAE=29.114;MAF_USDA=7.647
NC_035077.1	13706505	.	G	A	.	.	MAF_USDA=5.882
NC_035077.1	13706547	.	C	T	.	.	MAF_USDA=5.738
NC_035077.1	13706548	.	G	A	.	.	MAF_INRAE=8.333
NC_035077.1	13706590	.	C	G	.	.	MAF_USDA=2.459
NC_035077.1	13706593	.	G	A	.	.	MAF_USDA=5.738
NC_035077.1	13706653	.	T	C	.	.	MAF_USDA=6.557
NC_035077.1	13706659	.	C	T	.	.	MAF_INRAE=2.5;MAF_USDA=25.0
NC_035077.1	13706680	.	C	A	.	.	MAF_INRAE=15.0;MAF_USDA=41.176
NC_035077.1	13706692	.	G	A	.	.	MAF_USDA=6.557
NC_035077.1	13706698	.	C	A	.	.	MAF_USDA=8.197
NC_035077.1	13706758	.	A	G	.	.	MAF_USDA=5.738
NC_035077.1	13706764	.	G	A	.	.	MAF_USDA=5.738
NC_035077.1	13706827	.	G	T	.	.	MAF_USDA=6.557
NC_035077.1	13706882	.	G	T	.	.	MAF_USDA=1.639
NC_035077.1	13706938	.	A	T	.	.	MAF_INRAE=24.684
NC_035077.1	13706968	.	G	T	.	.	MAF_USDA=15.574
NC_035077.1	13706971	.	C	A	.	.	MAF_USDA=14.754
NC_035077.1	13706989	.	A	C	.	.	MAF_USDA=18.852
NC_035077.1	13707036	.	G	A	.	.	MAF_USDA=4.167
NC_035077.1	13707120	.	A	C	.	.	MAF_INRAE=23.418
NC_035077.1	13707122	.	A	T	.	.	MAF_INRAE=30.0;MAF_USDA=15.574
NC_035077.1	13707132	.	T	A	.	.	MAF_USDA=1.639
NC_035077.1	13707251	.	C	A	.	.	MAF_INRAE=33.544;MAF_USDA=42.353
NC_035077.1	13707264	.	C	A	.	.	MAF_USDA=4.098
NC_035077.1	13707303	.	G	A	.	.	MAF_USDA=5.738
NC_035077.1	13707510	.	A	G	.	.	MAF_USDA=7.377
NC_035077.1	13707645	.	G	C	.	.	MAF_INRAE=28.481;MAF_USDA=40.0
NC_035077.1	13707731	.	G	C	.	.	MAF_INRAE=25.316;MAF_USDA=6.557
NC_035077.1	13707862	.	G	A	.	.	MAF_USDA=7.377
NC_035077.1	13707936	.	G	T	.	.	MAF_USDA=35.882
NC_035077.1	13708038	.	C	T	.	.	MAF_USDA=3.571
NC_035077.1	13708059	.	T	G	.	.	MAF_USDA=3.279
NC_035077.1	13708071	.	T	A	.	.	MAF_INRAE=10.759;MAF_USDA=8.824
NC_035077.1	13708120	.	T	C	.	.	MAF_INRAE=29.114;MAF_USDA=8.197
NC_035077.1	13708122	.	TG	TT	.	.	MAF_USDA=31.25
NC_035077.1	13708123	.	G	T	.	.	MAF_INRAE=47.5
NC_035077.1	13708164	.	G	C	.	.	MAF_USDA=1.639
NC_035077.1	13708192	.	A	C	.	.	MAF_INRAE=27.848;MAF_USDA=46.429
NC_035077.1	13708361	.	G	A	.	.	MAF_USDA=5.738
NC_035077.1	13708363	.	T	G	.	.	MAF_USDA=4.098
NC_035077.1	13708370	.	A	T	.	.	MAF_USDA=4.918
NC_035077.1	13708455	.	G	T	.	.	MAF_USDA=5.738
NC_035077.1	13708458	.	C	A	.	.	MAF_USDA=2.459
NC_035077.1	13708545	.	G	A	.	.	MAF_USDA=5.738
NC_035077.1	13708590	.	T	G	.	.	MAF_INRAE=15.789;MAF_USDA=9.412
NC_035077.1	13708612	.	C	T	.	.	MAF_USDA=5.0
NC_035077.1	13708666	.	C	T	.	.	MAF_INRAE=24.684
NC_035077.1	13708700	.	G	C	.	.	MAF_INRAE=29.747;MAF_USDA=8.333
NC_035077.1	13708887	.	C	G	.	.	MAF_USDA=4.098
NC_035077.1	13709078	.	A	T	.	.	MAF_INRAE=47.5;MAF_USDA=31.25
NC_035077.1	13709303	.	G	C	.	.	MAF_USDA=7.377
NC_035077.1	13709371	.	GT	GG	.	.	MAF_USDA=25.0
NC_035077.1	13709372	.	T	G	.	.	MAF_INRAE=46.203
NC_035077.1	13709400	.	C	T	.	.	MAF_INRAE=15.789;MAF_USDA=1.639
NC_035077.1	13709416	.	A	G	.	.	MAF_USDA=3.279
NC_035077.1	13709425	.	T	A	.	.	MAF_USDA=4.918
NC_035077.1	13709429	.	C	T	.	.	MAF_INRAE=21.667;MAF_USDA=8.824
NC_035077.1	13709512	.	C	A	.	.	MAF_INRAE=15.789;MAF_USDA=7.059
NC_035077.1	13709630	.	C	G	.	.	MAF_USDA=4.098
NC_035077.1	13709632	.	T	C	.	.	MAF_USDA=4.098
NC_035077.1	13709633	.	G	A	.	.	MAF_USDA=4.098
NC_035077.1	13709858	.	G	T	.	.	MAF_USDA=4.918
NC_035077.1	13709924	.	G	A	.	.	MAF_USDA=1.639
NC_035077.1	13709963	.	G	A	.	.	MAF_INRAE=25.316;MAF_USDA=13.934
NC_035077.1	13709979	.	A	T	.	.	MAF_USDA=2.459
NC_035077.1	13710033	.	G	A	.	.	MAF_USDA=4.918
NC_035077.1	13710074	.	A	C	.	.	MAF_INRAE=28.481;MAF_USDA=40.588
NC_035077.1	13710076	.	T	A	.	.	MAF_USDA=4.098
NC_035077.1	13710082	.	C	T	.	.	MAF_USDA=5.833
NC_035077.1	13710118	.	C	T	.	.	MAF_INRAE=28.481;MAF_USDA=47.647
NC_035077.1	13710137	.	A	G	.	.	MAF_USDA=4.098
NC_035077.1	13710287	.	A	T	.	.	MAF_USDA=31.25
NC_035077.1	13710309	.	ATC	ATA	.	.	MAF_USDA=2.083
NC_035077.1	13710311	.	C	A	.	.	MAF_USDA=2.459
NC_035077.1	13710341	.	G	T	.	.	MAF_USDA=9.016
NC_035077.1	13710345	.	C	T	.	.	MAF_INRAE=25.316;MAF_USDA=9.836
NC_035077.1	13710349	.	G	A	.	.	MAF_USDA=12.295
NC_035077.1	13710384	.	T	G	.	.	MAF_USDA=11.475
NC_035077.1	13710388	.	G	A	.	.	MAF_USDA=11.475
NC_035077.1	13710392	.	G	A	.	.	MAF_USDA=11.475
NC_035077.1	13710412	.	C	A	.	.	MAF_USDA=4.098
NC_035077.1	13710428	.	A	G	.	.	MAF_USDA=14.118
NC_035077.1	13710474	.	G	T	.	.	MAF_USDA=6.471
NC_035077.1	13710803	.	T	A	.	.	MAF_USDA=5.882
NC_035077.1	13711126	.	A	C	.	.	MAF_INRAE=7.595;MAF_USDA=15.294
NC_035077.1	13711173	.	A	T	.	.	MAF_USDA=4.918
NC_035077.1	13711348	.	G	A	.	.	MAF_USDA=4.098
NC_035077.1	13711359	.	C	T	.	.	MAF_INRAE=8.333
NC_035077.1	13711407	.	T	G	.	.	MAF_INRAE=28.333;MAF_USDA=2.459
NC_035077.1	13711437	.	G	T	.	.	MAF_USDA=1.639
NC_035077.1	13711483	.	A	C	.	.	MAF_INRAE=26.316
NC_035077.1	13712254	.	T	C	.	.	MAF_USDA=29.167
NC_035077.1	13712405	.	C	G	.	.	MAF_USDA=7.377
NC_035077.1	13712477	.	T	C	.	.	MAF_USDA=1.639
NC_035077.1	13712508	.	A	C	.	.	MAF_INRAE=31.579;MAF_USDA=38.824
NC_035077.1	13712553	.	A	C	.	.	MAF_USDA=1.639
NC_035077.1	13712584	.	T	C	.	.	MAF_USDA=4.098
NC_035077.1	13712607	.	C	G	.	.	MAF_INRAE=28.481;MAF_USDA=46.471
NC_035077.1	13712664	.	C	A	.	.	MAF_USDA=4.918
NC_035077.1	13712755	.	A	C	.	.	MAF_USDA=7.377
NC_035077.1	13712786	.	A	T	.	.	MAF_INRAE=26.316;MAF_USDA=2.083
NC_035077.1	13712833	.	G	C	.	.	MAF_USDA=5.738
NC_035077.1	13712878	.	G	A	.	.	MAF_USDA=5.738
NC_035077.1	13712920	.	G	T	.	.	MAF_USDA=6.557
NC_035077.1	13712954	.	C	T	.	.	MAF_INRAE=46.835;MAF_USDA=30.588
NC_035077.1	13713083	.	A	G	.	.	MAF_INRAE=10.759;MAF_USDA=9.412
NC_035077.1	13713221	.	T	A	.	.	MAF_USDA=4.098
NC_035077.1	13713506	.	C	T	.	.	MAF_USDA=1.639
NC_035077.1	13713507	.	G	A	.	.	MAF_USDA=6.471
NC_035077.1	13713518	.	A	T	.	.	MAF_USDA=1.639
NC_035077.1	13713519	.	A	G	.	.	MAF_USDA=1.639
NC_035077.1	13713556	.	C	G	.	.	MAF_USDA=1.639
NC_035077.1	13713561	.	G	A	.	.	MAF_USDA=1.639
NC_035077.1	13713598	.	T	C	.	.	MAF_USDA=6.557
NC_035077.1	13713612	.	A	G	.	.	MAF_INRAE=29.747;MAF_USDA=8.235
NC_035077.1	13713726	.	A	C	.	.	MAF_INRAE=46.835;MAF_USDA=30.0
NC_035077.1	13713785	.	T	G	.	.	MAF_INRAE=24.051
NC_035077.1	13713787	.	G	A	.	.	MAF_INRAE=2.5;MAF_USDA=3.529
NC_035077.1	13713797	.	T	C	.	.	MAF_USDA=5.738
NC_035077.1	13713825	.	C	G	.	.	MAF_USDA=14.754
NC_035077.1	13713831	.	G	A	.	.	MAF_USDA=17.213
NC_035077.1	13713852	.	C	G	.	.	MAF_USDA=16.667
NC_035077.1	13713878	.	G	A	.	.	MAF_USDA=14.754
NC_035077.1	13713902	.	G	C	.	.	MAF_USDA=23.529
NC_035077.1	13713904	.	G	A	.	.	MAF_USDA=20.833
NC_035077.1	13713907	.	A	G	.	.	MAF_USDA=25.0
NC_035077.1	13713910	.	A	C	.	.	MAF_USDA=4.098
NC_035077.1	13713923	.	G	A	.	.	MAF_USDA=6.557
NC_035077.1	13713931	.	C	G	.	.	MAF_USDA=14.754
NC_035077.1	13713936	.	A	G	.	.	MAF_USDA=14.754
NC_035077.1	13713952	.	T	A	.	.	MAF_USDA=22.353
NC_035077.1	13713958	.	T	A	.	.	MAF_USDA=23.529
NC_035077.1	13713962	.	T	C	.	.	MAF_USDA=4.098
NC_035077.1	13713978	.	G	C	.	.	MAF_USDA=23.77
NC_035077.1	13713979	.	G	T	.	.	MAF_USDA=26.23
NC_035077.1	13713983	.	C	G	.	.	MAF_USDA=24.59
NC_035077.1	13714026	.	C	T	.	.	MAF_USDA=16.393
NC_035077.1	13714041	.	G	T	.	.	MAF_USDA=4.098
NC_035077.1	13714049	.	T	C	.	.	MAF_USDA=3.279
NC_035077.1	13714170	.	T	G	.	.	MAF_USDA=1.639
NC_035077.1	13714413	.	G	A	.	.	MAF_INRAE=10.759;MAF_USDA=9.639
NC_035077.1	13714562	.	G	A	.	.	MAF_USDA=4.31
NC_035077.1	13714611	.	T	A	.	.	MAF_USDA=5.932
NC_035077.1	13714751	.	A	C	.	.	MAF_INRAE=3.165
NC_035077.1	13714784	.	A	G	.	.	MAF_INRAE=27.848;MAF_USDA=44.706
NC_035077.1	13714864	.	C	T	.	.	MAF_INRAE=15.789;MAF_USDA=1.639
NC_035077.1	13714877	.	C	G	.	.	MAF_USDA=4.098
NC_035077.1	13714920	.	T	A	.	.	MAF_USDA=4.706
NC_035077.1	13715071	.	C	A	.	.	MAF_USDA=1.639
NC_035077.1	13715330	.	T	C	.	.	MAF_INRAE=26.582;MAF_USDA=35.366
NC_035077.1	13715382	.	C	G	.	.	MAF_USDA=1.724
NC_035077.1	13715577	.	G	A	.	.	MAF_USDA=7.627
NC_035077.1	13715779	.	T	A	.	.	MAF_USDA=6.897
NC_035077.1	13715904	.	C	G	.	.	MAF_USDA=4.878
NC_035077.1	13715962	.	G	C	.	.	MAF_INRAE=9.494;MAF_USDA=18.293
NC_035077.1	13716054	.	C	T	.	.	MAF_USDA=5.172
NC_035077.1	13716406	.	G	T	.	.	MAF_USDA=6.034
NC_035077.1	13716518	.	C	T	.	.	MAF_USDA=15.517
NC_035077.1	13716572	.	G	A	.	.	MAF_USDA=6.034
NC_035077.1	13716576	.	T	G	.	.	MAF_USDA=6.034
NC_035077.1	13716768	.	C	T	.	.	MAF_INRAE=9.494;MAF_USDA=21.341
NC_035077.1	13716782	.	C	G	.	.	MAF_USDA=6.034
NC_035077.1	13716822	.	A	C	.	.	MAF_INRAE=46.835;MAF_USDA=23.171
NC_035077.1	13716954	.	G	A	.	.	MAF_USDA=2.459
NC_035077.1	13716974	.	T	C	.	.	MAF_USDA=4.918
NC_035077.1	13717037	.	C	G	.	.	MAF_INRAE=30.0
NC_035077.1	13717298	.	T	C	.	.	MAF_USDA=7.759
NC_035077.1	13717328	.	G	T	.	.	MAF_INRAE=22.5;MAF_USDA=9.036
NC_035077.1	13717448	.	C	A	.	.	MAF_USDA=5.738
NC_035077.1	13717519	.	T	G	.	.	MAF_USDA=8.197
NC_035077.1	13717743	.	G	T	.	.	MAF_INRAE=29.747;MAF_USDA=8.434
NC_035077.1	13717812	.	C	A	.	.	MAF_USDA=6.897
NC_035077.1	13717815	.	T	A	.	.	MAF_USDA=3.448
NC_035077.1	13717816	.	T	A	.	.	MAF_USDA=3.448
NC_035077.1	13717827	.	A	T	.	.	MAF_INRAE=8.333
NC_035077.1	13717892	.	C	T	.	.	MAF_USDA=6.897
NC_035077.1	13717988	.	G	T	.	.	MAF_INRAE=27.848;MAF_USDA=42.683
NC_035077.1	13718040	.	C	T	.	.	MAF_USDA=2.459
NC_035077.1	13718041	.	A	G	.	.	MAF_USDA=4.098
NC_035077.1	13718074	.	A	T	.	.	MAF_USDA=4.098
NC_035077.1	13718114	.	C	A	.	.	MAF_USDA=1.667
NC_035077.1	13718115	.	G	C	.	.	MAF_INRAE=15.833
NC_035077.1	13718349	.	C	A	.	.	MAF_USDA=4.918
NC_035077.1	13718441	.	G	T	.	.	MAF_INRAE=23.418
NC_035077.1	13718566	.	A	G	.	.	MAF_USDA=3.279
NC_035077.1	13718804	.	G	T	.	.	MAF_USDA=1.765
NC_035077.1	13718855	.	T	C	.	.	MAF_USDA=5.738
NC_035077.1	13719028	.	C	T	.	.	MAF_USDA=3.279
NC_035077.1	13719029	.	G	T	.	.	MAF_USDA=3.279
NC_035077.1	13719086	.	A	T	.	.	MAF_USDA=5.738
NC_035077.1	13719098	.	T	A	.	.	MAF_USDA=4.098
NC_035077.1	13719107	.	G	A	.	.	MAF_USDA=2.459
NC_035077.1	13719237	.	T	C	.	.	MAF_INRAE=42.405;MAF_USDA=47.647
NC_035077.1	13719500	.	C	A	.	.	MAF_USDA=6.25
NC_035077.1	13719584	.	T	A	.	.	MAF_USDA=3.279
NC_035077.1	13719585	.	C	A	.	.	MAF_INRAE=43.671;MAF_USDA=44.706
NC_035077.1	13719763	.	T	G	.	.	MAF_INRAE=15.789
NC_035077.1	13719993	.	C	T	.	.	MAF_INRAE=25.316;MAF_USDA=12.295
NC_035077.1	13720188	.	T	A	.	.	MAF_INRAE=29.747;MAF_USDA=10.656
NC_035077.1	13720402	.	C	T	.	.	MAF_USDA=2.083
NC_035077.1	13720595	.	A	T	.	.	MAF_INRAE=23.333;MAF_USDA=29.167
NC_035077.1	13720691	.	A	C	.	.	MAF_USDA=1.639
NC_035077.1	13720728	.	G	T	.	.	MAF_USDA=4.098
NC_035077.1	13720740	.	T	G	.	.	MAF_USDA=8.197
NC_035077.1	13720762	.	A	T	.	.	MAF_INRAE=3.797;MAF_USDA=6.471
NC_035077.1	13720791	.	A	T	.	.	MAF_USDA=2.459
NC_035077.1	13720819	.	C	A	.	.	MAF_INRAE=8.861;MAF_USDA=16.471
NC_035077.1	13720851	.	A	T	.	.	MAF_INRAE=42.405;MAF_USDA=40.0
NC_035077.1	13720935	.	T	C	.	.	MAF_USDA=6.667
NC_035077.1	13721273	.	T	A	.	.	MAF_INRAE=2.5
NC_035077.1	13721352	.	T	C	.	.	MAF_USDA=4.098
NC_035077.1	13721390	.	G	A	.	.	MAF_INRAE=41.139;MAF_USDA=17.059
NC_035077.1	13721419	.	G	A	.	.	MAF_USDA=7.377
NC_035077.1	13721557	.	T	C	.	.	MAF_USDA=7.377
NC_035077.1	13721583	.	A	T	.	.	MAF_USDA=7.377
NC_035077.1	13721717	.	C	T	.	.	MAF_USDA=7.377
NC_035077.1	13721775	.	A	G	.	.	MAF_INRAE=22.5;MAF_USDA=36.471
NC_035077.1	13721790	.	G	A	.	.	MAF_INRAE=22.5;MAF_USDA=8.824
NC_035077.1	13721893	.	C	G	.	.	MAF_INRAE=36.842;MAF_USDA=22.917
NC_035077.1	13722097	.	G	T	.	.	MAF_USDA=1.639
NC_035077.1	13722375	.	T	G	.	.	MAF_INRAE=22.5;MAF_USDA=37.059
NC_035077.1	13722472	.	T	C	.	.	MAF_INRAE=22.5;MAF_USDA=22.024
NC_035077.1	13722715	.	A	G	.	.	MAF_USDA=4.918
NC_035077.1	13722838	.	T	C	.	.	MAF_USDA=3.529
NC_035077.1	13722857	.	C	T	.	.	MAF_USDA=4.706
NC_035077.1	13722859	.	T	A	.	.	MAF_USDA=9.836
NC_035077.1	13722868	.	T	C	.	.	MAF_USDA=18.75
NC_035077.1	13722887	.	C	T	.	.	MAF_USDA=10.417
NC_035077.1	13722889	.	A	T	.	.	MAF_INRAE=2.632;MAF_USDA=27.083
NC_035077.1	13722898	.	T	C	.	.	MAF_USDA=8.333
NC_035077.1	13723028	.	T	C	.	.	MAF_USDA=6.25
NC_035077.1	13723039	.	T	A	.	.	MAF_USDA=5.294
NC_035077.1	13723058	.	T	C	.	.	MAF_USDA=10.417
NC_035077.1	13723069	.	A	T	.	.	MAF_USDA=4.706
NC_035077.1	13723187	.	C	G	.	.	MAF_USDA=2.459
NC_035077.1	13723318	.	A	G	.	.	MAF_USDA=1.639
NC_035077.1	13724187	.	A	G	.	.	MAF_USDA=6.557
NC_035077.1	13724304	.	C	T	.	.	MAF_USDA=2.459
NC_035077.1	13724564	.	G	T	.	.	MAF_INRAE=10.759;MAF_USDA=13.529
NC_035077.1	13724702	.	A	G	.	.	MAF_INRAE=24.051;MAF_USDA=4.918
NC_035077.1	13724771	.	T	A	.	.	MAF_USDA=9.836
NC_035077.1	13724772	.	A	T	.	.	MAF_USDA=4.098
NC_035077.1	13724795	.	T	C	.	.	MAF_USDA=4.918
NC_035077.1	13725110	.	A	G	.	.	MAF_USDA=4.167
NC_035077.1	13725299	.	G	A	.	.	MAF_USDA=9.836
NC_035077.1	13725604	.	G	A	.	.	MAF_USDA=10.417
NC_035077.1	13725728	.	G	A	.	.	MAF_INRAE=29.747;MAF_USDA=8.235
NC_035077.1	13725943	.	T	C	.	.	MAF_USDA=4.167
NC_035077.1	13726205	.	T	C	.	.	MAF_USDA=3.333
NC_035077.1	13726630	.	G	A	.	.	MAF_USDA=50.0
NC_035077.1	13726755	.	C	T	.	.	MAF_USDA=48.235
NC_035077.1	13727030	.	A	G	.	.	MAF_USDA=9.836
NC_035077.1	13727040	.	G	A	.	.	MAF_USDA=1.639
NC_035077.1	13727126	.	C	T	.	.	MAF_USDA=1.807
NC_035077.1	13727167	.	C	A	.	.	MAF_USDA=4.167
NC_035077.1	13727179	.	G	A	.	.	MAF_INRAE=19.167;MAF_USDA=22.917
NC_035077.1	13727308	.	C	T	.	.	MAF_USDA=3.279
NC_035077.1	13727438	.	C	A	.	.	MAF_USDA=1.639
NC_035077.1	13727854	.	A	T	.	.	MAF_INRAE=25.316;MAF_USDA=6.557
NC_035077.1	13727890	.	G	T	.	.	MAF_INRAE=22.5;MAF_USDA=40.588
NC_035077.1	13727911	.	A	G	.	.	MAF_INRAE=48.101;MAF_USDA=46.471
NC_035077.1	13728194	.	G	T	.	.	MAF_INRAE=21.667;MAF_USDA=42.353
NC_035077.1	13728350	.	A	T	.	.	MAF_INRAE=6.962
NC_035077.1	13728410	.	A	C	.	.	MAF_INRAE=21.667;MAF_USDA=44.706
NC_035077.1	13728437	.	T	A	.	.	MAF_INRAE=20.833;MAF_USDA=9.524
NC_035077.1	13728451	.	G	T	.	.	MAF_USDA=2.542
NC_035077.1	13728499	.	G	A	.	.	MAF_USDA=2.542
NC_035077.1	13728508	.	A	G	.	.	MAF_USDA=3.333
NC_035077.1	13728667	.	C	A	.	.	MAF_INRAE=24.684
NC_035077.1	13728936	.	T	C	.	.	MAF_INRAE=22.5;MAF_USDA=35.294
NC_035077.1	13728991	.	A	T	.	.	MAF_INRAE=22.5;MAF_USDA=35.294
NC_035077.1	13729121	.	T	A	.	.	MAF_USDA=9.836
NC_035077.1	13729243	.	A	G	.	.	MAF_INRAE=22.5;MAF_USDA=35.294
NC_035077.1	13729252	.	G	T	.	.	MAF_INRAE=10.759;MAF_USDA=9.412
NC_035077.1	13729419	.	C	A	.	.	MAF_USDA=4.098
NC_035077.1	13729638	.	C	T	.	.	MAF_INRAE=22.5;MAF_USDA=8.824
NC_035077.1	13729873	.	A	T	.	.	MAF_USDA=2.459
NC_035077.1	13729908	.	C	T	.	.	MAF_INRAE=22.5;MAF_USDA=46.471
NC_035077.1	13729993	.	C	T	.	.	MAF_INRAE=22.5;MAF_USDA=34.706
NC_035077.1	13730137	.	A	C	.	.	MAF_USDA=3.279
NC_035077.1	13730167	.	A	T	.	.	MAF_USDA=41.667
NC_035077.1	13730170	.	G	T	.	.	MAF_USDA=41.667
NC_035077.1	13730615	.	G	A	.	.	MAF_USDA=4.918
NC_035077.1	13730622	.	G	A	.	.	MAF_USDA=1.639
NC_035077.1	13730642	.	G	T	.	.	MAF_INRAE=22.5;MAF_USDA=47.059
NC_035077.1	13730653	.	A	C	.	.	MAF_INRAE=22.5;MAF_USDA=45.882
NC_035077.1	13730660	.	A	C	.	.	MAF_INRAE=22.5;MAF_USDA=47.059
NC_035077.1	13730662	.	A	T	.	.	MAF_INRAE=22.5;MAF_USDA=47.059
NC_035077.1	13730716	.	C	T	.	.	MAF_USDA=4.918
NC_035077.1	13730768	.	A	C	.	.	MAF_INRAE=49.367;MAF_USDA=40.0
NC_035077.1	13730995	.	C	T	.	.	MAF_INRAE=22.5;MAF_USDA=47.647
NC_035077.1	13731018	.	A	T	.	.	MAF_USDA=6.557
NC_035077.1	13731224	.	T	G	.	.	MAF_INRAE=22.5;MAF_USDA=25.0
NC_035077.1	13731310	.	T	C	.	.	MAF_INRAE=22.5
NC_035077.1	13731381	.	C	T	.	.	MAF_INRAE=6.962;MAF_USDA=1.639
NC_035077.1	13731772	.	A	T	.	.	MAF_USDA=33.133
NC_035077.1	13731773	.	T	A	.	.	MAF_USDA=3.279
NC_035077.1	13731960	.	C	T	.	.	MAF_USDA=4.098
NC_035077.1	13731991	.	C	T	.	.	MAF_INRAE=22.5;MAF_USDA=20.0
NC_035077.1	13732055	.	A	G	.	.	MAF_USDA=5.294
NC_035077.1	13732157	.	T	G	.	.	MAF_USDA=4.918
NC_035077.1	13732182	.	T	C	.	.	MAF_USDA=1.639
NC_035077.1	13732387	.	A	T	.	.	MAF_USDA=1.639
NC_035077.1	13732432	.	C	T	.	.	MAF_INRAE=23.333;MAF_USDA=13.529
NC_035077.1	13732436	.	A	G	.	.	MAF_USDA=3.279
NC_035077.1	13732518	.	G	A	.	.	MAF_USDA=1.786
NC_035077.1	13732611	.	C	A	.	.	MAF_INRAE=6.962;MAF_USDA=2.459
NC_035077.1	13732623	.	C	A	.	.	MAF_USDA=14.583
NC_035077.1	13732659	.	G	A	.	.	MAF_INRAE=6.962;MAF_USDA=2.459
NC_035077.1	13732666	.	A	C	.	.	MAF_USDA=3.279
NC_035077.1	13732668	.	T	A	.	.	MAF_USDA=3.279
NC_035077.1	13732772	.	A	T	.	.	MAF_INRAE=25.316;MAF_USDA=45.882
NC_035077.1	13732861	.	T	G	.	.	MAF_USDA=1.639
NC_035077.1	13732897	.	T	A	.	.	MAF_INRAE=29.747;MAF_USDA=9.836
NC_035077.1	13732902	.	A	G	.	.	MAF_USDA=3.279
NC_035077.1	13732906	.	T	G	.	.	MAF_USDA=6.557
NC_035077.1	13733148	.	C	A	.	.	MAF_INRAE=9.494;MAF_USDA=15.882
NC_035077.1	13733160	.	T	G	.	.	MAF_INRAE=22.5;MAF_USDA=33.529
NC_035077.1	13733207	.	A	C	.	.	MAF_INRAE=31.013;MAF_USDA=18.235
NC_035077.1	13733398	.	C	A	.	.	MAF_USDA=14.706
NC_035077.1	13733437	.	C	T	.	.	MAF_USDA=1.639
NC_035077.1	13733438	.	G	A	.	.	MAF_INRAE=8.333;MAF_USDA=2.459
NC_035077.1	13733461	.	G	A	.	.	MAF_INRAE=6.962;MAF_USDA=2.459
NC_035077.1	13733551	.	A	T	.	.	MAF_INRAE=44.937;MAF_USDA=48.824
NC_035077.1	13733552	.	A	T	.	.	MAF_INRAE=30.0;MAF_USDA=33.529
NC_035077.1	13733580	.	C	A	.	.	MAF_INRAE=6.962;MAF_USDA=2.459
NC_035077.1	13733589	.	A	C	.	.	MAF_USDA=4.918
NC_035077.1	13733650	.	C	T	.	.	MAF_INRAE=24.167;MAF_USDA=20.588
NC_035077.1	13733748	.	T	C	.	.	MAF_USDA=1.639
NC_035077.1	13733751	.	G	A	.	.	MAF_INRAE=24.684;MAF_USDA=13.115
NC_035077.1	13734078	.	A	T	.	.	MAF_USDA=4.918
NC_035077.1	13734125	.	T	G	.	.	MAF_USDA=5.882
NC_035077.1	13734229	.	G	A	.	.	MAF_INRAE=43.038;MAF_USDA=45.294
NC_035077.1	13734412	.	C	T	.	.	MAF_USDA=6.557
NC_035077.1	13734706	.	C	T	.	.	MAF_USDA=4.098
NC_035077.1	13734829	.	G	T	.	.	MAF_INRAE=8.333;MAF_USDA=1.639
NC_035077.1	13734876	.	C	A	.	.	MAF_USDA=4.098
NC_035077.1	13735141	.	A	G	.	.	MAF_USDA=1.639
NC_035077.1	13735409	.	G	A	.	.	MAF_INRAE=24.684;MAF_USDA=4.098
NC_035077.1	13735566	.	C	A	.	.	MAF_USDA=2.459
NC_035077.1	13735622	.	T	G	.	.	MAF_USDA=9.836
NC_035077.1	13735629	.	T	C	.	.	MAF_INRAE=8.333;MAF_USDA=1.639
NC_035077.1	13735651	.	A	G	.	.	MAF_USDA=4.918
NC_035077.1	13735654	.	G	A	.	.	MAF_INRAE=15.789;MAF_USDA=7.647
NC_035077.1	13735671	.	A	T	.	.	MAF_USDA=2.459
NC_035077.1	13735692	.	A	G	.	.	MAF_INRAE=6.962;MAF_USDA=1.639
NC_035077.1	13735852	.	G	T	.	.	MAF_INRAE=8.333;MAF_USDA=1.667
NC_035077.1	13735874	.	G	T	.	.	MAF_USDA=10.833
NC_035077.1	13736180	.	A	G	.	.	MAF_INRAE=6.962;MAF_USDA=1.639
NC_035077.1	13736246	.	A	C	.	.	MAF_INRAE=22.5;MAF_USDA=18.235
NC_035077.1	13736250	.	T	G	.	.	MAF_INRAE=8.333
NC_035077.1	13736257	.	G	T	.	.	MAF_INRAE=15.789;MAF_USDA=7.647
NC_035077.1	13736270	.	T	G	.	.	MAF_INRAE=6.962;MAF_USDA=4.918
NC_035077.1	13736290	.	A	G	.	.	MAF_INRAE=6.962;MAF_USDA=4.098
NC_035077.1	13736344	.	C	T	.	.	MAF_INRAE=22.5;MAF_USDA=18.824
NC_035077.1	13736558	.	C	T	.	.	MAF_INRAE=6.962;MAF_USDA=4.098
NC_035077.1	13736634	.	A	C	.	.	MAF_USDA=1.639
NC_035077.1	13736635	.	G	T	.	.	MAF_USDA=1.639
NC_035077.1	13736646	.	T	A	.	.	MAF_INRAE=7.5;MAF_USDA=1.639
NC_035077.1	13736719	.	C	A	.	.	MAF_INRAE=29.747;MAF_USDA=8.235
NC_035077.1	13736787	.	G	A	.	.	MAF_USDA=1.639
NC_035077.1	13736877	.	G	A	.	.	MAF_INRAE=8.333;MAF_USDA=9.836
NC_035077.1	13736907	.	G	A	.	.	MAF_USDA=1.639
NC_035077.1	13736974	.	G	T	.	.	MAF_INRAE=5.263
NC_035077.1	13737033	.	C	T	.	.	MAF_USDA=14.118
NC_035077.1	13737396	.	G	A	.	.	MAF_INRAE=6.962;MAF_USDA=4.918
NC_035077.1	13737435	.	T	G	.	.	MAF_INRAE=6.962
NC_035077.1	13737502	.	C	T	.	.	MAF_INRAE=22.5;MAF_USDA=19.412
NC_035077.1	13737527	.	T	A	.	.	MAF_USDA=6.25
NC_035077.1	13737535	.	T	G	.	.	MAF_USDA=6.25
NC_035077.1	13737552	.	G	T	.	.	MAF_USDA=1.639
NC_035077.1	13737629	.	A	G	.	.	MAF_USDA=2.459
NC_035077.1	13737717	.	T	C	.	.	MAF_INRAE=29.747;MAF_USDA=9.836
NC_035077.1	13737908	.	G	A	.	.	MAF_USDA=1.639
NC_035077.1	13737911	.	T	C	.	.	MAF_USDA=8.197
NC_035077.1	13738165	.	G	C	.	.	MAF_USDA=5.738
NC_035077.1	13738167	.	C	T	.	.	MAF_USDA=4.098
NC_035077.1	13738168	.	T	C	.	.	MAF_USDA=4.098
NC_035077.1	13738253	.	C	T	.	.	MAF_USDA=4.918
NC_035077.1	13738527	.	G	A	.	.	MAF_INRAE=5.263;MAF_USDA=14.583
NC_035077.1	13738590	.	C	A	.	.	MAF_INRAE=25.316;MAF_USDA=12.295
NC_035077.1	13738600	.	A	G	.	.	MAF_INRAE=44.304;MAF_USDA=45.294
NC_035077.1	13738767	.	G	T	.	.	MAF_INRAE=13.291;MAF_USDA=24.706
NC_035077.1	13738841	.	C	T	.	.	MAF_USDA=1.639
NC_035077.1	13738851	.	A	G	.	.	MAF_INRAE=6.962;MAF_USDA=1.639
NC_035077.1	13738905	.	G	T	.	.	MAF_USDA=1.639
NC_035077.1	13739098	.	C	G	.	.	MAF_INRAE=6.962
NC_035077.1	13739113	.	C	A	.	.	MAF_INRAE=24.684;MAF_USDA=9.016
NC_035077.1	13739118	.	G	C	.	.	MAF_USDA=4.098
NC_035077.1	13739154	.	G	T	.	.	MAF_USDA=1.639
NC_035077.1	13739164	.	G	A	.	.	MAF_USDA=1.639
NC_035077.1	13739319	.	G	C	.	.	MAF_INRAE=6.962;MAF_USDA=4.098
NC_035077.1	13739401	.	A	T	.	.	MAF_USDA=3.279
NC_035077.1	13739414	.	A	T	.	.	MAF_INRAE=14.557;MAF_USDA=33.529
NC_035077.1	13739537	.	C	T	.	.	MAF_USDA=4.098
NC_035077.1	13739567	.	G	T	.	.	MAF_INRAE=8.333;MAF_USDA=1.639
NC_035077.1	13739878	.	G	A	.	.	MAF_USDA=1.639
NC_035077.1	13739973	.	A	C	.	.	MAF_INRAE=13.333
NC_035077.1	13740020	.	T	C	.	.	MAF_INRAE=8.333
NC_035077.1	13740159	.	C	T	.	.	MAF_USDA=5.0
NC_035077.1	13740604	.	A	C	.	.	MAF_USDA=4.706
NC_035077.1	13740610	.	G	A	.	.	MAF_USDA=9.412
NC_035077.1	13740615	.	G	A	.	.	MAF_USDA=1.639
NC_035077.1	13740714	.	T	A	.	.	MAF_INRAE=6.962;MAF_USDA=1.639
NC_035077.1	13740886	.	T	C	.	.	MAF_USDA=3.279
NC_035077.1	13740924	.	C	T	.	.	MAF_INRAE=33.544;MAF_USDA=20.0
NC_035077.1	13740938	.	G	C	.	.	MAF_USDA=4.098
NC_035077.1	13740942	.	G	A	.	.	MAF_USDA=6.557
NC_035077.1	13740947	.	G	T	.	.	MAF_USDA=2.941
NC_035077.1	13740950	.	T	C	.	.	MAF_USDA=9.836
NC_035077.1	13741060	.	C	T	.	.	MAF_USDA=1.639
NC_035077.1	13741089	.	T	G	.	.	MAF_INRAE=17.089;MAF_USDA=10.588
NC_035077.1	13741140	.	G	T	.	.	MAF_INRAE=18.354;MAF_USDA=17.647
NC_035077.1	13741145	.	T	C	.	.	MAF_USDA=1.639
NC_035077.1	13741155	.	C	T	.	.	MAF_INRAE=42.405;MAF_USDA=45.294
NC_035077.1	13741170	.	A	G	.	.	MAF_USDA=4.098
NC_035077.1	13741190	.	A	C	.	.	MAF_USDA=4.098
NC_035077.1	13741216	.	T	C	.	.	MAF_USDA=4.098
NC_035077.1	13741337	.	C	T	.	.	MAF_USDA=3.279
NC_035077.1	13741368	.	G	A	.	.	MAF_USDA=3.279
NC_035077.1	13741389	.	G	T	.	.	MAF_USDA=1.639
NC_035077.1	13741419	.	A	G	.	.	MAF_USDA=1.639
NC_035077.1	13741485	.	T	G	.	.	MAF_INRAE=13.291;MAF_USDA=25.294
NC_035077.1	13741498	.	G	T	.	.	MAF_USDA=3.279
NC_035077.1	13741543	.	C	A	.	.	MAF_USDA=1.639
NC_035077.1	13741661	.	A	T	.	.	MAF_USDA=2.459
NC_035077.1	13741710	.	A	C	.	.	MAF_USDA=2.083
NC_035077.1	13741714	.	T	C	.	.	MAF_INRAE=8.333;MAF_USDA=21.311
NC_035077.1	13741759	.	C	T	.	.	MAF_INRAE=1.667
NC_035077.1	13741760	.	G	A	.	.	MAF_USDA=4.098
NC_035077.1	13741790	.	G	A	.	.	MAF_USDA=4.098
NC_035077.1	13741819	.	C	A	.	.	MAF_USDA=3.279
NC_035077.1	13741870	.	G	A	.	.	MAF_INRAE=6.329;MAF_USDA=9.412
NC_035077.1	13741875	.	C	A	.	.	MAF_INRAE=20.833;MAF_USDA=6.471
NC_035077.1	13741913	.	C	A	.	.	MAF_USDA=4.098
NC_035077.1	13741923	.	G	T	.	.	MAF_USDA=4.098
NC_035077.1	13742043	.	T	G	.	.	MAF_USDA=3.279
NC_035077.1	13742047	.	T	C	.	.	MAF_INRAE=1.667
NC_035077.1	13742204	.	C	T	.	.	MAF_INRAE=49.367;MAF_USDA=42.941
NC_035077.1	13742230	.	C	T	.	.	MAF_USDA=9.836
NC_035077.1	13742282	.	G	A	.	.	MAF_INRAE=50.0;MAF_USDA=42.353
NC_035077.1	13742308	.	G	A	.	.	MAF_USDA=1.639
NC_035077.1	13742345	.	T	G	.	.	MAF_USDA=1.639
NC_035077.1	13742404	.	A	G	.	.	MAF_INRAE=49.367;MAF_USDA=41.765
NC_035077.1	13742535	.	C	A	.	.	MAF_USDA=1.639
NC_035077.1	13742599	.	C	T	.	.	MAF_INRAE=49.367;MAF_USDA=32.941
NC_035077.1	13742647	.	G	A	.	.	MAF_INRAE=46.835;MAF_USDA=39.412
NC_035077.1	13742667	.	G	C	.	.	MAF_INRAE=23.333;MAF_USDA=9.412
NC_035077.1	13742691	.	A	C	.	.	MAF_USDA=4.167
NC_035077.1	13742719	.	C	A	.	.	MAF_INRAE=50.0;MAF_USDA=44.706
NC_035077.1	13742729	.	A	C	.	.	MAF_INRAE=50.0;MAF_USDA=45.882
NC_035077.1	13742732	.	G	T	.	.	MAF_INRAE=37.5;MAF_USDA=45.294
NC_035077.1	13742786	.	T	G	.	.	MAF_USDA=2.459
NC_035077.1	13742787	.	G	A	.	.	MAF_USDA=2.459
NC_035077.1	13742805	.	C	T	.	.	MAF_USDA=2.459
NC_035077.1	13742806	.	G	T	.	.	MAF_USDA=2.459
NC_035077.1	13742807	.	G	A	.	.	MAF_USDA=2.459
NC_035077.1	13742829	.	A	T	.	.	MAF_USDA=2.459
NC_035077.1	13742835	.	C	T	.	.	MAF_USDA=2.459
NC_035077.1	13742839	.	T	C	.	.	MAF_USDA=2.459
NC_035077.1	13742857	.	A	G	.	.	MAF_USDA=2.5
NC_035077.1	13742863	.	C	T	.	.	MAF_USDA=2.5
NC_035077.1	13742882	.	C	T	.	.	MAF_USDA=2.459
NC_035077.1	13742986	.	G	A	.	.	MAF_USDA=4.098
NC_035077.1	13743006	.	T	G	.	.	MAF_INRAE=5.0;MAF_USDA=43.75
NC_035077.1	13743010	.	C	T	.	.	MAF_USDA=4.918
NC_035077.1	13743012	.	C	G	.	.	MAF_INRAE=13.158;MAF_USDA=8.824
NC_035077.1	13743022	.	C	A	.	.	MAF_USDA=4.098
NC_035077.1	13743032	.	C	A	.	.	MAF_USDA=3.279
NC_035077.1	13743033	.	G	A	.	.	MAF_INRAE=23.333;MAF_USDA=9.412
NC_035077.1	13743036	.	T	C	.	.	MAF_INRAE=5.263;MAF_USDA=21.311
NC_035077.1	13743152	.	A	G	.	.	MAF_USDA=14.706
NC_035077.1	13743328	.	C	T	.	.	MAF_INRAE=15.789;MAF_USDA=1.639
NC_035077.1	13743373	.	C	A	.	.	MAF_USDA=4.706
NC_035077.1	13743412	.	C	A	.	.	MAF_USDA=3.279
NC_035077.1	13743477	.	A	C	.	.	MAF_USDA=1.639
NC_035077.1	13743677	.	C	G	.	.	MAF_INRAE=35.443;MAF_USDA=19.412
NC_035077.1	13743987	.	C	A	.	.	MAF_USDA=5.738
NC_035077.1	13744032	.	G	A	.	.	MAF_INRAE=24.684;MAF_USDA=2.459
NC_035077.1	13744049	.	G	C	.	.	MAF_INRAE=10.127;MAF_USDA=30.588
NC_035077.1	13744114	.	G	A	.	.	MAF_INRAE=9.494;MAF_USDA=21.176
NC_035077.1	13744138	.	C	T	.	.	MAF_INRAE=36.709;MAF_USDA=27.059
NC_035077.1	13744149	.	G	A	.	.	MAF_INRAE=13.291;MAF_USDA=31.176
NC_035077.1	13744169	.	A	G	.	.	MAF_INRAE=21.667
NC_035077.1	13744218	.	G	A	.	.	MAF_USDA=4.098
NC_035077.1	13744253	.	C	T	.	.	MAF_USDA=4.098
NC_035077.1	13744285	.	C	T	.	.	MAF_INRAE=21.667;MAF_USDA=5.882
NC_035077.1	13744485	.	A	T	.	.	MAF_USDA=3.279
NC_035077.1	13744499	.	G	C	.	.	MAF_USDA=4.167
NC_035077.1	13744586	.	G	T	.	.	MAF_USDA=4.918
NC_035077.1	13744591	.	C	T	.	.	MAF_USDA=1.639
NC_035077.1	13744661	.	A	G	.	.	MAF_USDA=3.279
NC_035077.1	13744920	.	C	T	.	.	MAF_INRAE=35.443;MAF_USDA=15.882
NC_035077.1	13744928	.	A	T	.	.	MAF_INRAE=23.333;MAF_USDA=9.412
NC_035077.1	13744942	.	A	G	.	.	MAF_INRAE=21.667;MAF_USDA=5.882
NC_035077.1	13744948	.	A	T	.	.	MAF_USDA=4.918
NC_035077.1	13745133	.	G	T	.	.	MAF_INRAE=9.494;MAF_USDA=17.059
NC_035077.1	13745192	.	G	T	.	.	MAF_INRAE=35.443;MAF_USDA=25.294
NC_035077.1	13745263	.	G	T	.	.	MAF_USDA=50.0
NC_035077.1	13745275	.	C	T	.	.	MAF_INRAE=21.667
NC_035077.1	13745329	.	A	C	.	.	MAF_INRAE=9.494;MAF_USDA=21.765
NC_035077.1	13745335	.	A	G	.	.	MAF_USDA=3.279
NC_035077.1	13745373	.	A	C	.	.	MAF_INRAE=8.333;MAF_USDA=5.738
NC_035077.1	13745501	.	A	C	.	.	MAF_INRAE=24.684;MAF_USDA=2.459
NC_035077.1	13745554	.	C	A	.	.	MAF_USDA=2.459
NC_035077.1	13745798	.	A	G	.	.	MAF_USDA=4.918
NC_035077.1	13745894	.	T	C	.	.	MAF_INRAE=25.949;MAF_USDA=8.197
NC_035077.1	13745960	.	C	A	.	.	MAF_INRAE=9.494;MAF_USDA=15.294
NC_035077.1	13745980	.	A	C	.	.	MAF_USDA=1.765
NC_035077.1	13746073	.	G	A	.	.	MAF_USDA=4.098
NC_035077.1	13746145	.	C	A	.	.	MAF_USDA=4.118
NC_035077.1	13746267	.	T	G	.	.	MAF_USDA=3.529
NC_035077.1	13746374	.	A	C	.	.	MAF_USDA=4.098
NC_035077.1	13746375	.	G	C	.	.	MAF_INRAE=9.494;MAF_USDA=22.353
NC_035077.1	13746379	.	A	G	.	.	MAF_USDA=4.098
NC_035077.1	13746380	.	G	T	.	.	MAF_USDA=4.098
NC_035077.1	13746429	.	C	T	.	.	MAF_INRAE=25.949;MAF_USDA=8.197
NC_035077.1	13746504	.	A	C	.	.	MAF_INRAE=9.494;MAF_USDA=22.353
NC_035077.1	13746603	.	A	T	.	.	MAF_USDA=8.235
NC_035077.1	13746627	.	C	T	.	.	MAF_USDA=6.25
NC_035077.1	13746724	.	A	T	.	.	MAF_USDA=4.098
NC_035077.1	13747007	.	T	C	.	.	MAF_USDA=3.279
NC_035077.1	13747108	.	G	A	.	.	MAF_INRAE=20.833;MAF_USDA=5.882
NC_035077.1	13747116	.	G	A	.	.	MAF_USDA=1.639
NC_035077.1	13747179	.	G	A	.	.	MAF_USDA=4.918
NC_035077.1	13747181	.	G	A	.	.	MAF_USDA=5.294
NC_035077.1	13747232	.	G	A	.	.	MAF_USDA=2.459
NC_035077.1	13747234	.	G	A	.	.	MAF_USDA=2.459
NC_035077.1	13747244	.	G	A	.	.	MAF_USDA=2.353
NC_035077.1	13747361	.	G	A	.	.	MAF_USDA=2.586
NC_035077.1	13747362	.	G	C	.	.	MAF_USDA=2.586
NC_035077.1	13747496	.	T	C	.	.	MAF_INRAE=9.494;MAF_USDA=23.171
NC_035077.1	13747529	.	G	A	.	.	MAF_USDA=4.706
NC_035077.1	13747543	.	G	C	.	.	MAF_USDA=4.098
NC_035077.1	13747591	.	T	C	.	.	MAF_USDA=4.098
NC_035077.1	13747658	.	G	T	.	.	MAF_INRAE=8.333;MAF_USDA=14.754
NC_035077.1	13747762	.	G	A	.	.	MAF_INRAE=5.263
NC_035077.1	13747781	.	G	A	.	.	MAF_USDA=9.412
NC_035077.1	13747788	.	A	T	.	.	MAF_USDA=4.098
NC_035077.1	13747950	.	C	T	.	.	MAF_USDA=8.824
NC_035077.1	13747969	.	C	T	.	.	MAF_USDA=3.279
NC_035077.1	13748013	.	A	C	.	.	MAF_USDA=4.098
NC_035077.1	13748047	.	C	T	.	.	MAF_USDA=4.098
NC_035077.1	13748112	.	T	G	.	.	MAF_INRAE=35.443;MAF_USDA=15.882
NC_035077.1	13748132	.	C	T	.	.	MAF_USDA=1.639
NC_035077.1	13748179	.	T	C	.	.	MAF_INRAE=8.333;MAF_USDA=14.754
NC_035077.1	13748200	.	C	T	.	.	MAF_INRAE=8.333;MAF_USDA=5.738
NC_035077.1	13748203	.	C	A	.	.	MAF_USDA=2.083
NC_035077.1	13748307	.	A	C	.	.	MAF_INRAE=20.886;MAF_USDA=35.294
NC_035077.1	13748310	.	C	T	.	.	MAF_INRAE=12.5
NC_035077.1	13748347	.	G	A	.	.	MAF_USDA=4.098
NC_035077.1	13748514	.	C	T	.	.	MAF_INRAE=1.667
NC_035077.1	13748617	.	C	T	.	.	MAF_INRAE=21.519;MAF_USDA=34.706
NC_035077.1	13748648	.	T	A	.	.	MAF_INRAE=25.316;MAF_USDA=8.197
NC_035077.1	13748657	.	G	T	.	.	MAF_INRAE=1.667;MAF_USDA=4.918
NC_035077.1	13748681	.	A	G	.	.	MAF_USDA=4.918
NC_035077.1	13748805	.	T	C	.	.	MAF_USDA=4.098
NC_035077.1	13748912	.	A	G	.	.	MAF_USDA=4.918
NC_035077.1	13748970	.	G	A	.	.	MAF_USDA=4.918
NC_035077.1	13749114	.	C	T	.	.	MAF_USDA=1.639
NC_035077.1	13749136	.	T	C	.	.	MAF_USDA=4.098
NC_035077.1	13749252	.	T	G	.	.	MAF_INRAE=15.789;MAF_USDA=11.176
NC_035077.1	13749357	.	C	T	.	.	MAF_USDA=1.639
NC_035077.1	13749442	.	G	A	.	.	MAF_USDA=7.647
NC_035077.1	13749581	.	A	T	.	.	MAF_INRAE=9.494;MAF_USDA=20.588
NC_035077.1	13749604	.	T	C	.	.	MAF_USDA=4.098
NC_035077.1	13749960	.	C	G	.	.	MAF_INRAE=8.333;MAF_USDA=15.574
NC_035077.1	13750047	.	C	A	.	.	MAF_INRAE=21.667;MAF_USDA=7.059
NC_035077.1	13750102	.	C	T	.	.	MAF_INRAE=9.494;MAF_USDA=22.353
NC_035077.1	13750153	.	C	G	.	.	MAF_INRAE=9.494;MAF_USDA=22.353
NC_035077.1	13750209	.	C	A	.	.	MAF_USDA=4.098
NC_035077.1	13750314	.	A	G	.	.	MAF_USDA=8.235
NC_035077.1	13750323	.	A	C	.	.	MAF_USDA=4.706
NC_035077.1	13750522	.	C	A	.	.	MAF_USDA=1.639
NC_035077.1	13750537	.	C	A	.	.	MAF_INRAE=20.833;MAF_USDA=10.588
NC_035077.1	13750553	.	G	T	.	.	MAF_USDA=4.098
NC_035077.1	13750734	.	G	A	.	.	MAF_USDA=4.706
NC_035077.1	13750777	.	A	C	.	.	MAF_INRAE=9.494;MAF_USDA=22.353
NC_035077.1	13750825	.	A	G	.	.	MAF_USDA=3.279
NC_035077.1	13750934	.	A	T	.	.	MAF_INRAE=1.667
NC_035077.1	13751048	.	A	C	.	.	MAF_INRAE=5.263;MAF_USDA=9.016
NC_035077.1	13751063	.	C	A	.	.	MAF_USDA=8.824
NC_035077.1	13751223	.	G	A	.	.	MAF_INRAE=21.667;MAF_USDA=10.0
NC_035077.1	13751255	.	A	G	.	.	MAF_INRAE=21.053;MAF_USDA=21.765
NC_035077.1	13751269	.	T	C	.	.	MAF_INRAE=8.333;MAF_USDA=16.393
NC_035077.1	13751290	.	C	A	.	.	MAF_INRAE=8.333;MAF_USDA=15.574
NC_035077.1	13751374	.	G	T	.	.	MAF_USDA=3.279
NC_035077.1	13751426	.	A	G	.	.	MAF_USDA=4.918
NC_035077.1	13751506	.	A	T	.	.	MAF_INRAE=35.443;MAF_USDA=18.235
NC_035077.1	13751554	.	A	T	.	.	MAF_USDA=2.459
NC_035077.1	13751558	.	T	C	.	.	MAF_USDA=9.412
NC_035077.1	13751590	.	G	A	.	.	MAF_USDA=4.918
NC_035077.1	13751745	.	C	A	.	.	MAF_USDA=4.098
NC_035077.1	13751749	.	G	T	.	.	MAF_USDA=4.098
NC_035077.1	13751823	.	G	T	.	.	MAF_INRAE=10.759;MAF_USDA=27.647
NC_035077.1	13751833	.	C	A	.	.	MAF_INRAE=8.333
NC_035077.1	13751835	.	C	G	.	.	MAF_INRAE=8.333
NC_035077.1	13751836	.	C	A	.	.	MAF_INRAE=8.333
NC_035077.1	13751856	.	T	A	.	.	MAF_USDA=4.098
NC_035077.1	13751933	.	C	A	.	.	MAF_USDA=4.098
NC_035077.1	13751963	.	A	C	.	.	MAF_USDA=1.765
NC_035077.1	13751978	.	C	T	.	.	MAF_USDA=4.098
NC_035077.1	13751982	.	T	C	.	.	MAF_USDA=4.098
NC_035077.1	13752027	.	C	T	.	.	MAF_USDA=4.918
NC_035077.1	13752031	.	T	G	.	.	MAF_INRAE=1.667
NC_035077.1	13752241	.	A	C	.	.	MAF_USDA=4.098
NC_035077.1	13752420	.	G	A	.	.	MAF_INRAE=21.667;MAF_USDA=7.059
NC_035077.1	13752429	.	T	C	.	.	MAF_INRAE=1.667;MAF_USDA=8.197
NC_035077.1	13752493	.	C	A	.	.	MAF_USDA=3.279
NC_035077.1	13752542	.	C	T	.	.	MAF_USDA=6.25
NC_035077.1	13752575	.	G	A	.	.	MAF_INRAE=42.405;MAF_USDA=32.353
NC_035077.1	13752623	.	G	C	.	.	MAF_INRAE=1.667;MAF_USDA=8.197
NC_035077.1	13752640	.	T	C	.	.	MAF_INRAE=10.759;MAF_USDA=23.529
NC_035077.1	13752777	.	C	T	.	.	MAF_INRAE=21.667;MAF_USDA=6.471
NC_035077.1	13752795	.	C	T	.	.	MAF_INRAE=36.709;MAF_USDA=21.176
NC_035077.1	13752926	.	C	A	.	.	MAF_INRAE=10.759;MAF_USDA=23.529
NC_035077.1	13752955	.	T	A	.	.	MAF_INRAE=1.667
NC_035077.1	13752977	.	C	T	.	.	MAF_USDA=8.197
NC_035077.1	13753068	.	C	T	.	.	MAF_INRAE=21.667;MAF_USDA=10.588
NC_035077.1	13753180	.	G	A	.	.	MAF_INRAE=1.667;MAF_USDA=3.279
NC_035077.1	13753194	.	C	A	.	.	MAF_USDA=4.918
NC_035077.1	13753325	.	T	A	.	.	MAF_INRAE=15.789;MAF_USDA=14.583
NC_035077.1	13753620	.	C	A	.	.	MAF_USDA=4.098
NC_035077.1	13753630	.	C	G	.	.	MAF_INRAE=10.759;MAF_USDA=23.529
NC_035077.1	13753675	.	T	C	.	.	MAF_INRAE=35.443;MAF_USDA=15.294
NC_035077.1	13753700	.	G	A	.	.	MAF_INRAE=8.333;MAF_USDA=3.279
NC_035077.1	13753892	.	A	T	.	.	MAF_INRAE=39.241;MAF_USDA=25.294
NC_035077.1	13753912	.	T	G	.	.	MAF_INRAE=8.333;MAF_USDA=6.557
NC_035077.1	13753953	.	C	A	.	.	MAF_USDA=6.557
NC_035077.1	13753955	.	T	A	.	.	MAF_USDA=6.557
NC_035077.1	13753956	.	G	T	.	.	MAF_INRAE=1.667;MAF_USDA=4.098
NC_035077.1	13754023	.	A	C	.	.	MAF_INRAE=8.333;MAF_USDA=3.279
NC_035077.1	13754030	.	T	G	.	.	MAF_USDA=5.738
NC_035077.1	13754132	.	G	T	.	.	MAF_USDA=9.836
NC_035077.1	13754240	.	C	T	.	.	MAF_INRAE=24.684
NC_035077.1	13754271	.	A	G	.	.	MAF_INRAE=15.789;MAF_USDA=9.412
NC_035077.1	13754293	.	G	A	.	.	MAF_INRAE=1.667;MAF_USDA=4.098
NC_035077.1	13754428	.	G	T	.	.	MAF_USDA=5.882
NC_035077.1	13754429	.	A	T	.	.	MAF_USDA=5.952
NC_035077.1	13754522	.	C	T	.	.	MAF_USDA=4.918
NC_035077.1	13754564	.	T	A	.	.	MAF_USDA=1.639
NC_035077.1	13754565	.	T	C	.	.	MAF_USDA=2.459
NC_035077.1	13754736	.	C	T	.	.	MAF_INRAE=13.291;MAF_USDA=37.059
NC_035077.1	13754749	.	A	T	.	.	MAF_INRAE=3.333;MAF_USDA=18.235
NC_035077.1	13754750	.	A	T	.	.	MAF_INRAE=47.5;MAF_USDA=21.765
NC_035077.1	13754780	.	A	C	.	.	MAF_USDA=12.353
NC_035077.1	13754783	.	T	G	.	.	MAF_INRAE=13.291;MAF_USDA=34.706
NC_035077.1	13755099	.	C	T	.	.	MAF_USDA=4.098
NC_035077.1	13755377	.	A	G	.	.	MAF_USDA=2.459
NC_035077.1	13755556	.	A	T	.	.	MAF_INRAE=24.684;MAF_USDA=1.639
NC_035077.1	13755582	.	T	C	.	.	MAF_INRAE=18.354;MAF_USDA=25.294
NC_035077.1	13755627	.	G	A	.	.	MAF_INRAE=8.333
NC_035077.1	13755686	.	T	A	.	.	MAF_INRAE=1.667
NC_035077.1	13755746	.	C	T	.	.	MAF_USDA=3.279
NC_035077.1	13755755	.	C	T	.	.	MAF_INRAE=6.329;MAF_USDA=8.235
NC_035077.1	13755768	.	C	A	.	.	MAF_INRAE=34.177;MAF_USDA=35.882
NC_035077.1	13755929	.	T	A	.	.	MAF_USDA=3.279
NC_035077.1	13755979	.	G	A	.	.	MAF_USDA=1.639
NC_035077.1	13756051	.	A	G	.	.	MAF_INRAE=5.263
NC_035077.1	13756089	.	G	A	.	.	MAF_USDA=2.459
NC_035077.1	13756264	.	C	T	.	.	MAF_USDA=8.824
NC_035077.1	13756314	.	A	C	.	.	MAF_INRAE=15.789;MAF_USDA=14.583
NC_035077.1	13756476	.	A	G	.	.	MAF_INRAE=25.949;MAF_USDA=8.235
NC_035077.1	13756607	.	G	A	.	.	MAF_USDA=4.918
NC_035077.1	13756621	.	G	T	.	.	MAF_USDA=8.197
NC_035077.1	13757085	.	C	G	.	.	MAF_USDA=4.098
NC_035077.1	13757435	.	G	T	.	.	MAF_USDA=2.941
NC_035077.1	13757503	.	T	G	.	.	MAF_USDA=18.824
NC_035077.1	13757580	.	C	A	.	.	MAF_USDA=11.475
NC_035077.1	13757758	.	G	C	.	.	MAF_INRAE=33.544;MAF_USDA=34.118
NC_035077.1	13757802	.	G	A	.	.	MAF_USDA=1.667
NC_035077.1	13757846	.	A	T	.	.	MAF_INRAE=8.333
NC_035077.1	13757984	.	A	T	.	.	MAF_USDA=2.353
NC_035077.1	13758149	.	G	A	.	.	MAF_USDA=1.639
NC_035077.1	13758245	.	A	G	.	.	MAF_USDA=6.557
NC_035077.1	13758488	.	A	T	.	.	MAF_USDA=4.918
NC_035077.1	13758679	.	G	T	.	.	MAF_USDA=3.279
NC_035077.1	13758842	.	C	T	.	.	MAF_INRAE=21.667;MAF_USDA=6.471
NC_035077.1	13758859	.	A	C	.	.	MAF_INRAE=24.684;MAF_USDA=2.459
NC_035077.1	13759429	.	T	A	.	.	MAF_USDA=15.882
NC_035077.1	13759430	.	C	T	.	.	MAF_USDA=15.882
NC_035077.1	13759520	.	G	A	.	.	MAF_INRAE=31.646;MAF_USDA=15.882
NC_035077.1	13759611	.	G	A	.	.	MAF_INRAE=15.789;MAF_USDA=14.583
NC_035077.1	13759691	.	C	A	.	.	MAF_USDA=4.098
NC_035077.1	13759749	.	T	C	.	.	MAF_INRAE=8.333;MAF_USDA=4.098
NC_035077.1	13760122	.	A	T	.	.	MAF_INRAE=26.582;MAF_USDA=17.059
NC_035077.1	13760216	.	G	A	.	.	MAF_USDA=4.098
NC_035077.1	13760489	.	G	T	.	.	MAF_USDA=4.918
NC_035077.1	13761026	.	A	C	.	.	MAF_INRAE=24.684;MAF_USDA=20.588
NC_035077.1	13761536	.	T	A	.	.	MAF_INRAE=6.329;MAF_USDA=11.176
NC_035077.1	13761831	.	T	A	.	.	MAF_USDA=3.279
NC_035077.1	13761923	.	G	A	.	.	MAF_USDA=2.459
NC_035077.1	13762150	.	T	C	.	.	MAF_INRAE=40.506;MAF_USDA=30.588
NC_035077.1	13762174	.	C	T	.	.	MAF_INRAE=33.544;MAF_USDA=31.765
NC_035077.1	13762537	.	G	T	.	.	MAF_USDA=15.294
NC_035077.1	13762574	.	A	C	.	.	MAF_INRAE=42.405;MAF_USDA=49.412
NC_035077.1	13762586	.	C	T	.	.	MAF_INRAE=6.329;MAF_USDA=9.412
NC_035077.1	13762631	.	G	T	.	.	MAF_INRAE=42.405;MAF_USDA=49.412
NC_035077.1	13762642	.	T	G	.	.	MAF_USDA=1.639
NC_035077.1	13762726	.	T	G	.	.	MAF_INRAE=41.139;MAF_USDA=31.765
NC_035077.1	13762856	.	G	A	.	.	MAF_USDA=6.557
NC_035077.1	13762913	.	G	A	.	.	MAF_INRAE=6.329;MAF_USDA=8.824
NC_035077.1	13763093	.	C	T	.	.	MAF_USDA=1.639
NC_035077.1	13763241	.	G	C	.	.	MAF_USDA=14.706
NC_035077.1	13763309	.	G	C	.	.	MAF_USDA=2.459
NC_035077.1	13763331	.	A	C	.	.	MAF_INRAE=6.329;MAF_USDA=14.583
NC_035077.1	13763335	.	T	G	.	.	MAF_INRAE=24.051
NC_035077.1	13763504	.	T	C	.	.	MAF_INRAE=39.167;MAF_USDA=43.529
NC_035077.1	13763663	.	G	A	.	.	MAF_USDA=2.083
NC_035077.1	13763748	.	A	G	.	.	MAF_INRAE=1.667
NC_035077.1	13763805	.	G	A	.	.	MAF_USDA=2.353
NC_035077.1	13763867	.	G	C	.	.	MAF_INRAE=24.051
NC_035077.1	13763923	.	C	T	.	.	MAF_USDA=6.471
NC_035077.1	13764120	.	A	T	.	.	MAF_INRAE=1.667
NC_035077.1	13764198	.	T	G	.	.	MAF_INRAE=36.667;MAF_USDA=30.0
NC_035077.1	13764311	.	C	T	.	.	MAF_USDA=4.918
NC_035077.1	13764441	.	A	G	.	.	MAF_INRAE=25.949;MAF_USDA=17.059
NC_035077.1	13764513	.	A	C	.	.	MAF_INRAE=32.278;MAF_USDA=32.353
NC_035077.1	13764598	.	T	G	.	.	MAF_USDA=5.738
NC_035077.1	13764604	.	A	G	.	.	MAF_INRAE=24.684;MAF_USDA=8.197
NC_035077.1	13765005	.	G	A	.	.	MAF_INRAE=1.667
NC_035077.1	13765080	.	G	A	.	.	MAF_INRAE=42.405;MAF_USDA=45.833
NC_035077.1	13765085	.	G	C	.	.	MAF_INRAE=42.405;MAF_USDA=49.412
NC_035077.1	13765129	.	C	T	.	.	MAF_INRAE=42.405;MAF_USDA=49.412
NC_035077.1	13765409	.	C	T	.	.	MAF_USDA=1.639
NC_035077.1	13765458	.	T	C	.	.	MAF_INRAE=24.684;MAF_USDA=2.459
NC_035077.1	13765564	.	G	T	.	.	MAF_INRAE=8.333;MAF_USDA=4.098
NC_035077.1	13765719	.	A	G	.	.	MAF_USDA=18.033
NC_035077.1	13765762	.	C	T	.	.	MAF_USDA=3.279
NC_035077.1	13765863	.	T	C	.	.	MAF_INRAE=47.468;MAF_USDA=45.882
NC_035077.1	13766001	.	A	C	.	.	MAF_USDA=6.25
NC_035077.1	13766038	.	C	T	.	.	MAF_USDA=15.882
NC_035077.1	13766094	.	G	A	.	.	MAF_USDA=2.459
NC_035077.1	13766205	.	C	T	.	.	MAF_USDA=2.459
NC_035077.1	13766211	.	G	T	.	.	MAF_INRAE=1.667;MAF_USDA=1.639
NC_035077.1	13766307	.	T	A	.	.	MAF_USDA=11.475
NC_035077.1	13766419	.	G	C	.	.	MAF_USDA=2.459
NC_035077.1	13766427	.	G	T	.	.	MAF_INRAE=5.263
NC_035077.1	13766526	.	T	A	.	.	MAF_INRAE=48.734;MAF_USDA=38.824
NC_035077.1	13766562	.	G	A	.	.	MAF_INRAE=48.734;MAF_USDA=37.647
NC_035077.1	13766577	.	A	T	.	.	MAF_USDA=5.738
NC_035077.1	13766590	.	C	G	.	.	MAF_INRAE=25.316;MAF_USDA=18.235
NC_035077.1	13766721	.	G	A	.	.	MAF_USDA=7.377
NC_035077.1	13766876	.	G	A	.	.	MAF_USDA=11.765
NC_035077.1	13766924	.	A	G	.	.	MAF_INRAE=10.526;MAF_USDA=8.333
NC_035077.1	13766985	.	G	A	.	.	MAF_USDA=2.941
NC_035077.1	13767073	.	T	C	.	.	MAF_INRAE=8.333
NC_035077.1	13767074	.	T	C	.	.	MAF_INRAE=8.333
NC_035077.1	13767350	.	G	A	.	.	MAF_INRAE=28.333;MAF_USDA=4.167
NC_035077.1	13767567	.	A	C	.	.	MAF_USDA=4.167
NC_035077.1	13767868	.	G	C	.	.	MAF_USDA=6.522
NC_035077.1	13768116	.	A	C	.	.	MAF_USDA=16.667
NC_035077.1	13768237	.	G	C	.	.	MAF_USDA=4.167
NC_035077.1	13768383	.	A	T	.	.	MAF_USDA=4.098
NC_035077.1	13768389	.	C	T	.	.	MAF_INRAE=20.0;MAF_USDA=5.294
NC_035077.1	13768411	.	A	T	.	.	MAF_INRAE=47.468
NC_035077.1	13768418	.	G	A	.	.	MAF_INRAE=2.632
NC_035077.1	13768464	.	C	T	.	.	MAF_INRAE=24.684;MAF_USDA=2.459
NC_035077.1	13768471	.	T	G	.	.	MAF_INRAE=47.468;MAF_USDA=41.176
NC_035077.1	13768594	.	T	C	.	.	MAF_INRAE=50.0;MAF_USDA=33.333
NC_035077.1	13768612	.	G	A	.	.	MAF_USDA=14.118
NC_035077.1	13768677	.	C	G	.	.	MAF_USDA=7.059
NC_035077.1	13768750	.	G	A	.	.	MAF_INRAE=28.481;MAF_USDA=8.197
NC_035077.1	13768752	.	G	T	.	.	MAF_INRAE=1.667
NC_035077.1	13768795	.	C	A	.	.	MAF_USDA=1.765
NC_035077.1	13768835	.	C	T	.	.	MAF_USDA=1.639
NC_035077.1	13769064	.	A	G	.	.	MAF_INRAE=49.367;MAF_USDA=37.059
NC_035077.1	13769170	.	G	T	.	.	MAF_INRAE=48.101;MAF_USDA=41.176
NC_035077.1	13769171	.	A	G	.	.	MAF_INRAE=40.0;MAF_USDA=41.176
NC_035077.1	13769241	.	A	T	.	.	MAF_USDA=2.459
NC_035077.1	13769581	.	C	T	.	.	MAF_USDA=15.882
NC_035077.1	13769795	.	G	T	.	.	MAF_USDA=10.417
NC_035077.1	13769845	.	T	G	.	.	MAF_INRAE=29.114;MAF_USDA=11.475
NC_035077.1	13770106	.	G	T	.	.	MAF_INRAE=21.667;MAF_USDA=5.882
NC_035077.1	13770212	.	T	G	.	.	MAF_INRAE=24.684;MAF_USDA=1.639
NC_035077.1	13770295	.	C	T	.	.	MAF_USDA=5.738
NC_035077.1	13770331	.	T	C	.	.	MAF_INRAE=1.667
NC_035077.1	13770409	.	C	T	.	.	MAF_USDA=3.279
NC_035077.1	13770620	.	C	T	.	.	MAF_INRAE=10.526;MAF_USDA=2.941
NC_035077.1	13770656	.	T	C	.	.	MAF_USDA=2.459
NC_035077.1	13770907	.	G	T	.	.	MAF_INRAE=21.667;MAF_USDA=6.471
NC_035077.1	13770953	.	G	A	.	.	MAF_USDA=2.941
NC_035077.1	13771023	.	C	T	.	.	MAF_INRAE=41.772;MAF_USDA=30.588
NC_035077.1	13771030	.	C	A	.	.	MAF_INRAE=26.582;MAF_USDA=20.588
NC_035077.1	13771198	.	A	G	.	.	MAF_INRAE=9.494;MAF_USDA=14.706
NC_035077.1	13772153	.	C	G	.	.	MAF_USDA=1.639
NC_035077.1	13772479	.	C	A	.	.	MAF_INRAE=48.734;MAF_USDA=38.235
NC_035077.1	13772494	.	A	T	.	.	MAF_USDA=4.098
NC_035077.1	13772526	.	A	G	.	.	MAF_INRAE=8.333
NC_035077.1	13772605	.	A	C	.	.	MAF_USDA=2.459
NC_035077.1	13772649	.	G	T	.	.	MAF_INRAE=1.667
NC_035077.1	13772651	.	T	A	.	.	MAF_INRAE=1.667
NC_035077.1	13772677	.	G	T	.	.	MAF_INRAE=48.734;MAF_USDA=38.235
NC_035077.1	13772682	.	T	G	.	.	MAF_USDA=4.918
NC_035077.1	13772696	.	T	C	.	.	MAF_INRAE=1.667
NC_035077.1	13772766	.	T	A	.	.	MAF_INRAE=1.667
NC_035077.1	13772799	.	A	G	.	.	MAF_INRAE=24.051
NC_035077.1	13772817	.	G	A	.	.	MAF_INRAE=24.051;MAF_USDA=18.824
NC_035077.1	13773009	.	C	G	.	.	MAF_INRAE=9.494;MAF_USDA=15.294
NC_035077.1	13773205	.	A	G	.	.	MAF_USDA=2.459
NC_035077.1	13773254	.	C	A	.	.	MAF_INRAE=6.329;MAF_USDA=10.588
NC_035077.1	13773295	.	C	T	.	.	MAF_USDA=1.639
NC_035077.1	13773363	.	G	T	.	.	MAF_USDA=15.294
NC_035077.1	13773417	.	T	C	.	.	MAF_INRAE=49.367;MAF_USDA=39.412
NC_035077.1	13773527	.	A	C	.	.	MAF_USDA=15.882
NC_035077.1	13773603	.	T	G	.	.	MAF_USDA=4.098
NC_035077.1	13773956	.	G	A	.	.	MAF_INRAE=9.494;MAF_USDA=14.706
NC_035077.1	13773968	.	C	T	.	.	MAF_USDA=2.459
NC_035077.1	13774080	.	T	C	.	.	MAF_USDA=1.639
NC_035077.1	13774132	.	C	T	.	.	MAF_USDA=7.377
NC_035077.1	13774181	.	G	A	.	.	MAF_INRAE=21.667;MAF_USDA=5.882
NC_035077.1	13774182	.	C	A	.	.	MAF_INRAE=21.667;MAF_USDA=5.882
NC_035077.1	13774269	.	C	T	.	.	MAF_USDA=4.918
NC_035077.1	13774373	.	G	C	.	.	MAF_USDA=2.941
NC_035077.1	13774422	.	G	A	.	.	MAF_INRAE=24.051;MAF_USDA=17.059
NC_035077.1	13774598	.	C	T	.	.	MAF_USDA=6.25
NC_035077.1	13774884	.	C	T	.	.	MAF_INRAE=30.833
NC_035077.1	13774936	.	G	C	.	.	MAF_INRAE=13.158;MAF_USDA=14.583
NC_035077.1	13775197	.	T	G	.	.	MAF_USDA=4.918
NC_035077.1	13775490	.	G	C	.	.	MAF_USDA=4.098
NC_035077.1	13775667	.	G	A	.	.	MAF_INRAE=24.051
NC_035077.1	13776153	.	AAT	AAA	.	.	MAF_USDA=6.25
NC_035077.1	13776157	.	T	A	.	.	MAF_INRAE=30.0
NC_035077.1	13776272	.	C	T	.	.	MAF_USDA=4.098
NC_035077.1	13776330	.	A	T	.	.	MAF_USDA=2.459
NC_035077.1	13776459	.	C	A	.	.	MAF_USDA=7.059
NC_035077.1	13776593	.	G	A	.	.	MAF_INRAE=9.494;MAF_USDA=14.706
NC_035077.1	13776624	.	A	T	.	.	MAF_USDA=7.377
NC_035077.1	13776867	.	A	T	.	.	MAF_INRAE=1.667
NC_035077.1	13776970	.	A	C	.	.	MAF_USDA=4.918
NC_035077.1	13777605	.	G	A	.	.	MAF_INRAE=15.833
NC_035077.1	13777688	.	A	T	.	.	MAF_USDA=3.279
NC_035077.1	13777697	.	G	T	.	.	MAF_USDA=5.738
NC_035077.1	13777944	.	G	A	.	.	MAF_USDA=4.098
NC_035077.1	13778085	.	C	T	.	.	MAF_USDA=4.918
NC_035077.1	13778214	.	G	T	.	.	MAF_USDA=12.295
NC_035077.1	13778246	.	T	C	.	.	MAF_USDA=14.583
NC_035077.1	13778256	.	T	C	.	.	MAF_INRAE=39.167
NC_035077.1	13778322	.	T	G	.	.	MAF_INRAE=21.667
NC_035077.1	13778344	.	T	A	.	.	MAF_USDA=3.279
NC_035077.1	13778533	.	C	A	.	.	MAF_INRAE=26.582;MAF_USDA=46.471
NC_035077.1	13778624	.	T	C	.	.	MAF_USDA=4.918
NC_035077.1	13778997	.	G	T	.	.	MAF_USDA=3.279
NC_035077.1	13779024	.	A	T	.	.	MAF_USDA=10.588
NC_035077.1	13779191	.	C	T	.	.	MAF_USDA=2.941
NC_035077.1	13779197	.	G	A	.	.	MAF_USDA=2.459
NC_035077.1	13779275	.	T	C	.	.	MAF_USDA=13.115
NC_035077.1	13779432	.	A	T	.	.	MAF_INRAE=30.38;MAF_USDA=29.412
NC_035077.1	13779454	.	A	C	.	.	MAF_USDA=17.647
NC_035077.1	13779458	.	G	A	.	.	MAF_USDA=2.941
NC_035077.1	13779670	.	C	T	.	.	MAF_USDA=3.279
NC_035077.1	13779819	.	G	T	.	.	MAF_INRAE=21.667;MAF_USDA=5.882
NC_035077.1	13779834	.	G	A	.	.	MAF_USDA=1.639
NC_035077.1	13779878	.	T	G	.	.	MAF_INRAE=8.228;MAF_USDA=14.706
NC_035077.1	13779956	.	GTTTGTCCATTTTA	GTTTGTCCATTTTC	.	.	MAF_USDA=14.583
NC_035077.1	13779990	.	A	C	.	.	MAF_USDA=1.639
NC_035077.1	13780131	.	G	T	.	.	MAF_INRAE=29.167;MAF_USDA=14.706
NC_035077.1	13780236	.	C	T	.	.	MAF_INRAE=30.0;MAF_USDA=17.647
NC_035077.1	13780244	.	A	C	.	.	MAF_USDA=2.459
NC_035077.1	13780246	.	T	C	.	.	MAF_USDA=2.459
NC_035077.1	13780336	.	A	T	.	.	MAF_USDA=17.059
NC_035077.1	13780377	.	C	T	.	.	MAF_USDA=14.706
NC_035077.1	13780379	.	T	A	.	.	MAF_USDA=20.0
NC_035077.1	13780534	.	T	C	.	.	MAF_USDA=3.333
NC_035077.1	13780554	.	C	G	.	.	MAF_USDA=2.976
NC_035077.1	13780718	.	G	T	.	.	MAF_INRAE=24.051;MAF_USDA=40.588
NC_035077.1	13780854	.	C	A	.	.	MAF_USDA=17.647
NC_035077.1	13780961	.	C	G	.	.	MAF_INRAE=24.051;MAF_USDA=40.588
NC_035077.1	13781036	.	C	T	.	.	MAF_INRAE=29.167;MAF_USDA=42.353
NC_035077.1	13781069	.	C	T	.	.	MAF_INRAE=29.167;MAF_USDA=30.588
NC_035077.1	13781126	.	C	T	.	.	MAF_USDA=4.098
NC_035077.1	13781165	.	C	T	.	.	MAF_USDA=7.377
NC_035077.1	13781320	.	A	G	.	.	MAF_USDA=7.377
NC_035077.1	13781328	.	T	A	.	.	MAF_INRAE=30.0;MAF_USDA=40.0
NC_035077.1	13781355	.	A	G	.	.	MAF_USDA=8.197
NC_035077.1	13781365	.	G	A	.	.	MAF_USDA=6.557
NC_035077.1	13781394	.	T	C	.	.	MAF_USDA=4.098
NC_035077.1	13781554	.	A	G	.	.	MAF_INRAE=30.38;MAF_USDA=31.325
NC_035077.1	13781595	.	T	C	.	.	MAF_INRAE=30.38;MAF_USDA=30.0
NC_035077.1	13781769	.	C	G	.	.	MAF_USDA=2.459
NC_035077.1	13781864	.	A	G	.	.	MAF_INRAE=28.481;MAF_USDA=11.475
NC_035077.1	13782170	.	G	T	.	.	MAF_USDA=1.639
NC_035077.1	13782189	.	G	T	.	.	MAF_USDA=2.459
NC_035077.1	13782211	.	G	A	.	.	MAF_USDA=6.471
NC_035077.1	13782363	.	G	A	.	.	MAF_INRAE=30.0;MAF_USDA=14.118
NC_035077.1	13782424	.	T	A	.	.	MAF_INRAE=28.481;MAF_USDA=9.836
NC_035077.1	13782685	.	G	T	.	.	MAF_INRAE=5.263
NC_035077.1	13782705	.	G	A	.	.	MAF_USDA=6.471
NC_035077.1	13782920	.	C	T	.	.	MAF_INRAE=30.0;MAF_USDA=42.353
NC_035077.1	13783001	.	C	T	.	.	MAF_USDA=5.0
NC_035077.1	13783136	.	C	T	.	.	MAF_USDA=13.115
NC_035077.1	13783151	.	G	A	.	.	MAF_USDA=2.353
NC_035077.1	13783327	.	C	A	.	.	MAF_INRAE=24.051;MAF_USDA=40.0
NC_035077.1	13783337	.	G	A	.	.	MAF_USDA=11.765
NC_035077.1	13783488	.	G	A	.	.	MAF_USDA=2.353
NC_035077.1	13783610	.	A	G	.	.	MAF_USDA=14.118
NC_035077.1	13783717	.	A	C	.	.	MAF_USDA=6.557
NC_035077.1	13783872	.	G	A	.	.	MAF_USDA=18.235
NC_035077.1	13783905	.	C	A	.	.	MAF_INRAE=8.333;MAF_USDA=9.836
NC_035077.1	13784028	.	G	A	.	.	MAF_USDA=2.459
NC_035077.1	13784070	.	T	C	.	.	MAF_INRAE=6.329;MAF_USDA=8.824
NC_035077.1	13784317	.	T	A	.	.	MAF_USDA=17.647
NC_035077.1	13784500	.	T	G	.	.	MAF_USDA=1.639
NC_035077.1	13784759	.	T	G	.	.	MAF_USDA=14.118
NC_035077.1	13784761	.	T	C	.	.	MAF_USDA=17.647
NC_035077.1	13784898	.	C	A	.	.	MAF_INRAE=24.051;MAF_USDA=40.588
NC_035077.1	13784933	.	T	C	.	.	MAF_USDA=1.765
NC_035077.1	13785053	.	G	A	.	.	MAF_INRAE=24.051;MAF_USDA=40.588
NC_035077.1	13785261	.	G	A	.	.	MAF_INRAE=29.167;MAF_USDA=41.765
NC_035077.1	13785323	.	G	T	.	.	MAF_USDA=4.098
NC_035077.1	13785339	.	G	T	.	.	MAF_INRAE=5.263;MAF_USDA=35.417
NC_035077.1	13785346	.	G	A	.	.	MAF_USDA=14.583
NC_035077.1	13786631	.	A	C	.	.	MAF_USDA=31.818
NC_035077.1	13786702	.	C	T	.	.	MAF_USDA=37.5
NC_035077.1	13786780	.	T	C	.	.	MAF_USDA=14.583
NC_035077.1	13786907	.	C	T	.	.	MAF_USDA=6.471
NC_035077.1	13787132	.	A	C	.	.	MAF_USDA=11.765
NC_035077.1	13787254	.	G	T	.	.	MAF_USDA=12.353
NC_035077.1	13787269	.	G	A	.	.	MAF_INRAE=31.646;MAF_USDA=29.412
NC_035077.1	13787410	.	G	A	.	.	MAF_USDA=6.557
NC_035077.1	13787471	.	G	A	.	.	MAF_USDA=5.738
NC_035077.1	13787809	.	C	A	.	.	MAF_USDA=5.738
NC_035077.1	13787828	.	C	T	.	.	MAF_USDA=15.882
NC_035077.1	13787941	.	A	T	.	.	MAF_USDA=16.667
NC_035077.1	13787942	.	A	G	.	.	MAF_USDA=16.667
NC_035077.1	13787943	.	A	T	.	.	MAF_USDA=15.476
NC_035077.1	13787944	.	T	A	.	.	MAF_USDA=1.667
NC_035077.1	13788028	.	A	C	.	.	MAF_INRAE=30.0;MAF_USDA=41.765
NC_035077.1	13788042	.	C	A	.	.	MAF_USDA=6.557
NC_035077.1	13788062	.	T	C	.	.	MAF_USDA=9.016
NC_035077.1	13788137	.	T	G	.	.	MAF_USDA=3.279
NC_035077.1	13788154	.	GCGAATATCCG	GCGAATATCCA	.	.	MAF_USDA=37.5
NC_035077.1	13788164	.	G	A	.	.	MAF_INRAE=24.051
NC_035077.1	13788177	.	C	A	.	.	MAF_INRAE=24.051;MAF_USDA=38.824
NC_035077.1	13788188	.	C	T	.	.	MAF_USDA=2.459
NC_035077.1	13788413	.	T	G	.	.	MAF_INRAE=24.051;MAF_USDA=40.588
NC_035077.1	13788554	.	A	G	.	.	MAF_USDA=1.639
NC_035077.1	13788617	.	C	A	.	.	MAF_USDA=8.197
NC_035077.1	13788621	.	A	G	.	.	MAF_INRAE=24.051;MAF_USDA=40.0
NC_035077.1	13788642	.	G	T	.	.	MAF_INRAE=30.0;MAF_USDA=35.417
NC_035077.1	13788650	.	T	C	.	.	MAF_INRAE=24.051;MAF_USDA=40.588
NC_035077.1	13788764	.	A	G	.	.	MAF_USDA=15.574
NC_035077.1	13788765	.	T	C	.	.	MAF_INRAE=5.0
NC_035077.1	13788871	.	G	T	.	.	MAF_USDA=11.905
NC_035077.1	13788922	.	A	C	.	.	MAF_USDA=4.098
NC_035077.1	13789016	.	C	T	.	.	MAF_USDA=5.738
NC_035077.1	13789330	.	G	A	.	.	MAF_INRAE=21.667;MAF_USDA=6.471
NC_035077.1	13789369	.	A	C	.	.	MAF_USDA=15.574
NC_035077.1	13789412	.	T	C	.	.	MAF_INRAE=30.0;MAF_USDA=31.176
NC_035077.1	13789551	.	A	G	.	.	MAF_USDA=1.639
NC_035077.1	13789678	.	A	C	.	.	MAF_USDA=15.574
NC_035077.1	13789700	.	C	A	.	.	MAF_INRAE=21.667;MAF_USDA=5.882
NC_035077.1	13789847	.	C	T	.	.	MAF_USDA=4.098
NC_035077.1	13790014	.	A	T	.	.	MAF_USDA=1.639
NC_035077.1	13790172	.	G	A	.	.	MAF_INRAE=30.38;MAF_USDA=30.588
NC_035077.1	13790179	.	A	C	.	.	MAF_INRAE=21.667;MAF_USDA=6.471
NC_035077.1	13790229	.	G	A	.	.	MAF_INRAE=24.051;MAF_USDA=39.412
NC_035077.1	13790372	.	G	A	.	.	MAF_INRAE=24.684;MAF_USDA=40.588
NC_035077.1	13790493	.	C	T	.	.	MAF_USDA=4.918
NC_035077.1	13790533	.	C	T	.	.	MAF_INRAE=30.0;MAF_USDA=15.294
NC_035077.1	13790633	.	C	T	.	.	MAF_USDA=3.279
NC_035077.1	13790724	.	G	A	.	.	MAF_USDA=4.098
NC_035077.1	13790909	.	A	G	.	.	MAF_USDA=12.941
NC_035077.1	13790934	.	T	A	.	.	MAF_INRAE=30.0;MAF_USDA=39.583
NC_035077.1	13790997	.	C	T	.	.	MAF_USDA=8.197
NC_035077.1	13791009	.	G	T	.	.	MAF_USDA=3.279
NC_035077.1	13791045	.	G	A	.	.	MAF_USDA=3.279
NC_035077.1	13791071	.	A	G	.	.	MAF_USDA=1.639
NC_035077.1	13791214	.	C	T	.	.	MAF_INRAE=24.684;MAF_USDA=33.333
NC_035077.1	13791282	.	T	G	.	.	MAF_USDA=17.059
NC_035077.1	13791285	.	T	G	.	.	MAF_USDA=1.639
NC_035077.1	13791331	.	C	T	.	.	MAF_INRAE=30.0;MAF_USDA=29.762
NC_035077.1	13791352	.	A	G	.	.	MAF_USDA=5.0
NC_035077.1	13791435	.	C	T	.	.	MAF_USDA=1.667
NC_035077.1	13791567	.	A	G	.	.	MAF_USDA=15.833
NC_035077.1	13791618	.	C	T	.	.	MAF_INRAE=29.167;MAF_USDA=13.69
NC_035077.1	13791666	.	A	G	.	.	MAF_INRAE=30.38;MAF_USDA=30.0
NC_035077.1	13791820	.	A	G	.	.	MAF_USDA=15.574
NC_035077.1	13791859	.	T	C	.	.	MAF_USDA=4.918
NC_035077.1	13791863	.	G	C	.	.	MAF_USDA=15.574
NC_035077.1	13792039	.	A	G	.	.	MAF_INRAE=24.051;MAF_USDA=40.588
NC_035077.1	13792060	.	A	T	.	.	MAF_INRAE=30.38;MAF_USDA=31.176
NC_035077.1	13792731	.	G	T	.	.	MAF_INRAE=5.263
NC_035077.1	13792784	.	T	C	.	.	MAF_USDA=35.417
NC_035077.1	13792864	.	C	T	.	.	MAF_USDA=2.459
NC_035077.1	13792910	.	C	T	.	.	MAF_USDA=3.279
NC_035077.1	13793024	.	C	T	.	.	MAF_USDA=15.574
NC_035077.1	13793045	.	T	G	.	.	MAF_USDA=15.882
NC_035077.1	13793068	.	G	T	.	.	MAF_USDA=2.459
NC_035077.1	13793125	.	T	G	.	.	MAF_INRAE=24.051;MAF_USDA=40.588
NC_035077.1	13793205	.	G	T	.	.	MAF_INRAE=29.167;MAF_USDA=14.706
NC_035077.1	13793301	.	T	C	.	.	MAF_USDA=17.262
NC_035077.1	13793395	.	A	G	.	.	MAF_USDA=2.459
NC_035077.1	13793429	.	G	T	.	.	MAF_USDA=12.353
NC_035077.1	13793602	.	C	T	.	.	MAF_INRAE=5.0
NC_035077.1	13793655	.	A	G	.	.	MAF_INRAE=24.051;MAF_USDA=41.176
NC_035077.1	13793722	.	T	C	.	.	MAF_USDA=4.098
NC_035077.1	13793742	.	T	C	.	.	MAF_USDA=15.574
NC_035077.1	13793796	.	T	C	.	.	MAF_USDA=6.471
NC_035077.1	13794007	.	T	C	.	.	MAF_INRAE=8.333;MAF_USDA=11.475
NC_035077.1	13794043	.	C	A	.	.	MAF_USDA=13.529
NC_035077.1	13794132	.	G	A	.	.	MAF_USDA=4.706
NC_035077.1	13794171	.	C	T	.	.	MAF_USDA=12.941
NC_035077.1	13794190	.	C	T	.	.	MAF_USDA=2.941
NC_035077.1	13794277	.	C	T	.	.	MAF_USDA=15.574
NC_035077.1	13794377	.	A	C	.	.	MAF_USDA=12.941
NC_035077.1	13794457	.	C	T	.	.	MAF_INRAE=30.0;MAF_USDA=31.176
NC_035077.1	13794704	.	C	T	.	.	MAF_USDA=12.941
NC_035077.1	13794726	.	G	C	.	.	MAF_USDA=4.098
NC_035077.1	13794914	.	G	A	.	.	MAF_INRAE=29.114;MAF_USDA=11.475
NC_035077.1	13794971	.	G	A	.	.	MAF_USDA=1.639
NC_035077.1	13794982	.	G	C	.	.	MAF_USDA=1.639
NC_035077.1	13795065	.	G	A	.	.	MAF_USDA=1.639
NC_035077.1	13795089	.	C	A	.	.	MAF_USDA=1.639
NC_035077.1	13795107	.	A	C	.	.	MAF_INRAE=24.684;MAF_USDA=41.765
NC_035077.1	13795134	.	A	G	.	.	MAF_USDA=2.459
NC_035077.1	13795303	.	C	T	.	.	MAF_USDA=3.279
NC_035077.1	13795417	.	C	A	.	.	MAF_INRAE=5.263
NC_035077.1	13795906	.	A	T	.	.	MAF_USDA=1.639
NC_035077.1	13795965	.	C	A	.	.	MAF_INRAE=30.0;MAF_USDA=14.706
NC_035077.1	13795998	.	T	C	.	.	MAF_USDA=2.459
NC_035077.1	13796076	.	T	G	.	.	MAF_USDA=4.098
NC_035077.1	13796353	.	G	A	.	.	MAF_USDA=4.098
NC_035077.1	13796420	.	C	T	.	.	MAF_INRAE=21.053;MAF_USDA=14.583
NC_035077.1	13796533	.	T	G	.	.	MAF_USDA=2.459
NC_035077.1	13796715	.	G	T	.	.	MAF_INRAE=8.228;MAF_USDA=19.643
NC_035077.1	13796717	.	G	T	.	.	MAF_INRAE=6.329;MAF_USDA=22.619
NC_035077.1	13796762	.	A	T	.	.	MAF_INRAE=5.263
NC_035077.1	13796770	.	A	T	.	.	MAF_INRAE=6.329
NC_035077.1	13796772	.	T	A	.	.	MAF_INRAE=3.333
NC_035077.1	13796773	.	A	T	.	.	MAF_INRAE=5.263
NC_035077.1	13796781	.	T	A	.	.	MAF_USDA=1.667
NC_035077.1	13796783	.	G	A	.	.	MAF_INRAE=8.333
NC_035077.1	13796822	.	C	A	.	.	MAF_USDA=15.574
NC_035077.1	13797118	.	T	C	.	.	MAF_USDA=7.377
NC_035077.1	13797193	.	G	A	.	.	MAF_USDA=1.639
NC_035077.1	13797258	.	A	C	.	.	MAF_USDA=3.279
NC_035077.1	13797448	.	T	C	.	.	MAF_USDA=1.667
NC_035077.1	13797911	.	A	G	.	.	MAF_INRAE=5.263;MAF_USDA=11.176
NC_035077.1	13797920	.	C	T	.	.	MAF_INRAE=23.418;MAF_USDA=40.0
NC_035077.1	13797985	.	G	A	.	.	MAF_USDA=15.574
NC_035077.1	13797995	.	T	A	.	.	MAF_USDA=5.738
NC_035077.1	13798145	.	A	C	.	.	MAF_INRAE=24.051;MAF_USDA=38.235
NC_035077.1	13798243	.	C	T	.	.	MAF_USDA=4.098
NC_035077.1	13798339	.	A	G	.	.	MAF_USDA=1.639
NC_035077.1	13798602	.	A	C	.	.	MAF_INRAE=21.667;MAF_USDA=3.279
NC_035077.1	13798744	.	T	G	.	.	MAF_INRAE=25.316;MAF_USDA=45.882
NC_035077.1	13798873	.	G	T	.	.	MAF_INRAE=8.228;MAF_USDA=15.882
NC_035077.1	13798914	.	A	T	.	.	MAF_USDA=1.639
NC_035077.1	13799145	.	G	T	.	.	MAF_USDA=3.279
NC_035077.1	13799174	.	T	C	.	.	MAF_USDA=4.098
NC_035077.1	13799253	.	C	A	.	.	MAF_INRAE=21.667;MAF_USDA=5.882
NC_035077.1	13799358	.	T	A	.	.	MAF_USDA=3.279
NC_035077.1	13799501	.	C	A	.	.	MAF_USDA=2.353
NC_035077.1	13799630	.	C	G	.	.	MAF_USDA=8.197
NC_035077.1	13799944	.	G	T	.	.	MAF_USDA=1.639
NC_035077.1	13800003	.	T	G	.	.	MAF_INRAE=21.053;MAF_USDA=14.583
NC_035077.1	13800055	.	G	T	.	.	MAF_USDA=3.279
NC_035077.1	13800074	.	C	T	.	.	MAF_INRAE=23.418;MAF_USDA=48.235
NC_035077.1	13800562	.	G	A	.	.	MAF_USDA=12.941
NC_035077.1	13800813	.	T	G	.	.	MAF_USDA=1.639
NC_035077.1	13800859	.	T	G	.	.	MAF_INRAE=5.263;MAF_USDA=15.294
NC_035077.1	13800860	.	T	A	.	.	MAF_USDA=15.574
NC_035077.1	13800914	.	C	G	.	.	MAF_USDA=2.083
NC_035077.1	13801014	.	C	G	.	.	MAF_USDA=3.279
NC_035077.1	13801173	.	A	T	.	.	MAF_USDA=16.393
NC_035077.1	13801368	.	G	A	.	.	MAF_INRAE=6.329;MAF_USDA=20.0
NC_035077.1	13801420	.	G	A	.	.	MAF_USDA=3.279
NC_035077.1	13801435	.	G	T	.	.	MAF_USDA=1.639
NC_035077.1	13801488	.	G	A	.	.	MAF_USDA=6.557
NC_035077.1	13801973	.	G	A	.	.	MAF_USDA=17.213
NC_035077.1	13802163	.	C	T	.	.	MAF_USDA=17.213
NC_035077.1	13802467	.	G	A	.	.	MAF_INRAE=6.329;MAF_USDA=21.176
NC_035077.1	13802703	.	A	T	.	.	MAF_INRAE=3.333
NC_035077.1	13802740	.	G	T	.	.	MAF_USDA=18.033
NC_035077.1	13803417	.	G	A	.	.	MAF_USDA=4.098
NC_035077.1	13803473	.	G	A	.	.	MAF_USDA=1.639
NC_035077.1	13803534	.	G	A	.	.	MAF_USDA=17.5
NC_035077.1	13803566	.	C	G	.	.	MAF_USDA=16.393
NC_035077.1	13803631	.	C	A	.	.	MAF_USDA=17.213
NC_035077.1	13803685	.	C	A	.	.	MAF_INRAE=21.667;MAF_USDA=6.471
NC_035077.1	13803755	.	G	T	.	.	MAF_USDA=18.033
NC_035077.1	13803882	.	T	C	.	.	MAF_USDA=17.213
NC_035077.1	13803898	.	G	T	.	.	MAF_USDA=3.279
NC_035077.1	13804162	.	T	C	.	.	MAF_USDA=19.672
NC_035077.1	13804486	.	A	T	.	.	MAF_USDA=1.639
NC_035077.1	13804739	.	A	T	.	.	MAF_USDA=2.459
NC_035077.1	13804754	.	A	G	.	.	MAF_USDA=1.639
NC_035077.1	13804755	.	A	G	.	.	MAF_USDA=1.639
NC_035077.1	13804772	.	T	C	.	.	MAF_INRAE=5.063;MAF_USDA=9.412
NC_035077.1	13804817	.	A	G	.	.	MAF_USDA=5.738
NC_035077.1	13804836	.	T	A	.	.	MAF_INRAE=21.667;MAF_USDA=4.918
NC_035077.1	13804877	.	G	A	.	.	MAF_INRAE=12.025;MAF_USDA=22.941
NC_035077.1	13804893	.	G	A	.	.	MAF_INRAE=5.263;MAF_USDA=16.393
NC_035077.1	13804988	.	A	C	.	.	MAF_USDA=1.639
NC_035077.1	13805205	.	C	T	.	.	MAF_USDA=1.639
NC_035077.1	13805239	.	T	G	.	.	MAF_USDA=20.492
NC_035077.1	13805260	.	C	T	.	.	MAF_USDA=1.639
NC_035077.1	13805265	.	C	T	.	.	MAF_USDA=1.639
NC_035077.1	13805272	.	T	C	.	.	MAF_USDA=18.033
NC_035077.1	13805277	.	A	G	.	.	MAF_USDA=1.639
NC_035077.1	13805309	.	C	T	.	.	MAF_INRAE=11.392;MAF_USDA=25.0
NC_035077.1	13805406	.	A	C	.	.	MAF_USDA=18.852
NC_035077.1	13805477	.	A	G	.	.	MAF_USDA=4.706
NC_035077.1	13805677	.	A	G	.	.	MAF_USDA=4.918
NC_035077.1	13805810	.	G	A	.	.	MAF_INRAE=5.263;MAF_USDA=20.492
NC_035077.1	13805843	.	A	C	.	.	MAF_USDA=1.639
NC_035077.1	13806003	.	A	C	.	.	MAF_USDA=18.852
NC_035077.1	13806049	.	A	C	.	.	MAF_INRAE=5.263;MAF_USDA=21.311
NC_035077.1	13806136	.	G	A	.	.	MAF_USDA=6.557
NC_035077.1	13806155	.	C	G	.	.	MAF_INRAE=6.329;MAF_USDA=14.583
NC_035077.1	13806236	.	C	T	.	.	MAF_INRAE=5.063;MAF_USDA=8.824
NC_035077.1	13806413	.	T	C	.	.	MAF_USDA=14.583
NC_035077.1	13806423	.	A	T	.	.	MAF_USDA=4.918
NC_035077.1	13806427	.	A	C	.	.	MAF_USDA=1.639
NC_035077.1	13807808	.	C	A	.	.	MAF_USDA=10.417
NC_035077.1	13808018	.	C	T	.	.	MAF_INRAE=5.263;MAF_USDA=1.639
NC_035077.1	13808031	.	G	A	.	.	MAF_INRAE=5.063;MAF_USDA=9.412
NC_035077.1	13808116	.	G	C	.	.	MAF_INRAE=5.263;MAF_USDA=21.311
NC_035077.1	13808329	.	T	C	.	.	MAF_USDA=4.167
NC_035077.1	13808529	.	A	T	.	.	MAF_USDA=3.279
NC_035077.1	13808583	.	C	T	.	.	MAF_USDA=3.279
NC_035077.1	13808598	.	T	G	.	.	MAF_USDA=1.639
NC_035077.1	13808636	.	C	A	.	.	MAF_USDA=3.279
NC_035077.1	13808657	.	T	C	.	.	MAF_USDA=12.295
NC_035077.1	13809037	.	A	G	.	.	MAF_INRAE=5.263;MAF_USDA=22.951
NC_035077.1	13809053	.	G	C	.	.	MAF_USDA=1.667
NC_035077.1	13809067	.	C	T	.	.	MAF_INRAE=5.263;MAF_USDA=25.833
NC_035077.1	13809077	.	A	C	.	.	MAF_USDA=15.294
NC_035077.1	13809123	.	T	C	.	.	MAF_INRAE=30.833;MAF_USDA=32.353
NC_035077.1	13809124	.	A	T	.	.	MAF_INRAE=30.833;MAF_USDA=32.941
NC_035077.1	13809135	.	C	T	.	.	MAF_INRAE=33.544;MAF_USDA=36.471
NC_035077.1	13809136	.	A	T	.	.	MAF_INRAE=30.833;MAF_USDA=37.059
NC_035077.1	13809142	.	T	C	.	.	MAF_INRAE=32.278;MAF_USDA=35.882
NC_035077.1	13809174	.	A	G	.	.	MAF_INRAE=32.911;MAF_USDA=32.941
NC_035077.1	13809345	.	A	C	.	.	MAF_USDA=22.131
NC_035077.1	13809374	.	G	C	.	.	MAF_INRAE=5.263;MAF_USDA=25.41
NC_035077.1	13809456	.	A	G	.	.	MAF_USDA=4.706
NC_035077.1	13809547	.	T	G	.	.	MAF_USDA=6.471
NC_035077.1	13809593	.	A	G	.	.	MAF_USDA=2.459
NC_035077.1	13809594	.	G	A	.	.	MAF_INRAE=1.667
NC_035077.1	13809680	.	A	G	.	.	MAF_USDA=20.492
NC_035077.1	13809685	.	T	C	.	.	MAF_USDA=18.852
NC_035077.1	13809778	.	T	G	.	.	MAF_INRAE=17.722;MAF_USDA=28.235
NC_035077.1	13809798	.	G	A	.	.	MAF_USDA=6.557
NC_035077.1	13809885	.	G	T	.	.	MAF_USDA=2.459
NC_035077.1	13809942	.	G	A	.	.	MAF_INRAE=31.646;MAF_USDA=33.529
NC_035077.1	13809986	.	T	C	.	.	MAF_INRAE=5.063;MAF_USDA=9.412
NC_035077.1	13809991	.	T	C	.	.	MAF_INRAE=5.063;MAF_USDA=9.412
NC_035077.1	13810006	.	A	C	.	.	MAF_INRAE=5.063;MAF_USDA=9.412
NC_035077.1	13810036	.	A	C	.	.	MAF_INRAE=30.38;MAF_USDA=50.0
NC_035077.1	13810243	.	C	A	.	.	MAF_USDA=15.294
NC_035077.1	13810497	.	G	A	.	.	MAF_INRAE=5.263
NC_035077.1	13810535	.	G	C	.	.	MAF_USDA=17.647
NC_035077.1	13810544	.	T	C	.	.	MAF_USDA=2.459
NC_035077.1	13810558	.	A	T	.	.	MAF_INRAE=6.329;MAF_USDA=14.583
NC_035077.1	13810610	.	C	T	.	.	MAF_INRAE=32.911;MAF_USDA=31.765
NC_035077.1	13810644	.	G	T	.	.	MAF_INRAE=32.911;MAF_USDA=31.176
NC_035077.1	13810695	.	T	C	.	.	MAF_INRAE=32.278;MAF_USDA=30.588
NC_035077.1	13810712	.	C	G	.	.	MAF_USDA=2.459
NC_035077.1	13810783	.	T	C	.	.	MAF_USDA=1.639
NC_035077.1	13810866	.	C	G	.	.	MAF_USDA=1.639
NC_035077.1	13810919	.	A	T	.	.	MAF_INRAE=30.38;MAF_USDA=50.0
NC_035077.1	13810984	.	G	A	.	.	MAF_USDA=15.294
NC_035077.1	13811081	.	C	T	.	.	MAF_INRAE=37.342;MAF_USDA=26.471
NC_035077.1	13811156	.	C	T	.	.	MAF_USDA=4.098
NC_035077.1	13811286	.	A	T	.	.	MAF_INRAE=28.481;MAF_USDA=9.836
NC_035077.1	13811288	.	G	A	.	.	MAF_USDA=3.279
NC_035077.1	13811518	.	T	C	.	.	MAF_INRAE=31.646;MAF_USDA=29.412
NC_035077.1	13811572	.	G	A	.	.	MAF_USDA=15.882
NC_035077.1	13811677	.	T	G	.	.	MAF_INRAE=8.333;MAF_USDA=2.459
NC_035077.1	13811707	.	G	T	.	.	MAF_USDA=4.918
NC_035077.1	13812005	.	T	C	.	.	MAF_USDA=22.727
NC_035077.1	13812724	.	A	C	.	.	MAF_USDA=13.043
NC_035077.1	13812764	.	C	T	.	.	MAF_USDA=19.565
NC_035077.1	13812773	.	G	A	.	.	MAF_USDA=11.475
NC_035077.1	13812792	.	C	A	.	.	MAF_USDA=47.059
NC_035077.1	13812800	.	A	G	.	.	MAF_USDA=2.459
NC_035077.1	13812815	.	A	G	.	.	MAF_USDA=50.0
NC_035077.1	13812836	.	G	A	.	.	MAF_USDA=50.0
NC_035077.1	13812882	.	G	A	.	.	MAF_USDA=2.459
NC_035077.1	13812940	.	G	A	.	.	MAF_INRAE=32.278;MAF_USDA=34.706
NC_035077.1	13813060	.	C	T	.	.	MAF_INRAE=31.646;MAF_USDA=31.176
NC_035077.1	13813130	.	T	G	.	.	MAF_USDA=2.459
NC_035077.1	13813138	.	A	C	.	.	MAF_USDA=19.672
NC_035077.1	13813440	.	T	A	.	.	MAF_INRAE=32.911;MAF_USDA=31.176
NC_035077.1	13813456	.	G	T	.	.	MAF_INRAE=32.911;MAF_USDA=31.176
NC_035077.1	13813458	.	G	A	.	.	MAF_USDA=2.459
NC_035077.1	13813589	.	C	G	.	.	MAF_INRAE=31.646;MAF_USDA=31.765
NC_035077.1	13813635	.	T	A	.	.	MAF_USDA=2.459
NC_035077.1	13813667	.	C	T	.	.	MAF_USDA=1.639
NC_035077.1	13813966	.	G	T	.	.	MAF_INRAE=21.667;MAF_USDA=11.765
NC_035077.1	13814051	.	C	T	.	.	MAF_INRAE=30.38;MAF_USDA=48.824
NC_035077.1	13814103	.	G	A	.	.	MAF_USDA=1.639
NC_035077.1	13814150	.	C	T	.	.	MAF_USDA=2.459
NC_035077.1	13814216	.	A	C	.	.	MAF_USDA=3.279
NC_035077.1	13814301	.	A	G	.	.	MAF_USDA=18.235
NC_035077.1	13814684	.	T	C	.	.	MAF_INRAE=30.38;MAF_USDA=48.235
NC_035077.1	13814740	.	C	T	.	.	MAF_INRAE=27.848;MAF_USDA=11.475
NC_035077.1	13814891	.	G	A	.	.	MAF_INRAE=6.329;MAF_USDA=14.583
NC_035077.1	13815146	.	T	A	.	.	MAF_USDA=2.459
NC_035077.1	13815153	.	C	A	.	.	MAF_INRAE=6.329;MAF_USDA=5.882
NC_035077.1	13815179	.	T	C	.	.	MAF_USDA=2.459
NC_035077.1	13815193	.	C	A	.	.	MAF_USDA=2.459
NC_035077.1	13815207	.	T	C	.	.	MAF_USDA=1.639
NC_035077.1	13815305	.	C	A	.	.	MAF_USDA=3.279
NC_035077.1	13815306	.	A	G	.	.	MAF_USDA=1.639
NC_035077.1	13815473	.	T	C	.	.	MAF_USDA=4.918
NC_035077.1	13815478	.	G	A	.	.	MAF_USDA=3.279
NC_035077.1	13815604	.	G	A	.	.	MAF_INRAE=5.263
NC_035077.1	13815999	.	C	T	.	.	MAF_USDA=2.459
NC_035077.1	13816148	.	C	T	.	.	MAF_USDA=2.459
NC_035077.1	13816151	.	G	A	.	.	MAF_USDA=2.459
NC_035077.1	13816175	.	G	A	.	.	MAF_INRAE=31.646;MAF_USDA=39.583
NC_035077.1	13816229	.	G	A	.	.	MAF_INRAE=5.263;MAF_USDA=2.459
NC_035077.1	13816230	.	G	A	.	.	MAF_USDA=12.295
NC_035077.1	13816341	.	A	T	.	.	MAF_USDA=3.529
NC_035077.1	13816359	.	T	G	.	.	MAF_USDA=2.459
NC_035077.1	13816405	.	C	G	.	.	MAF_USDA=4.706
NC_035077.1	13816594	.	G	A	.	.	MAF_INRAE=20.833;MAF_USDA=11.176
NC_035077.1	13817214	.	A	T	.	.	MAF_USDA=6.25
NC_035077.1	13818553	.	C	T	.	.	MAF_USDA=1.639
NC_035077.1	13818618	.	T	G	.	.	MAF_USDA=3.279
NC_035077.1	13818792	.	G	A	.	.	MAF_USDA=10.417
NC_035077.1	13818814	.	A	C	.	.	MAF_USDA=3.279
NC_035077.1	13818883	.	A	T	.	.	MAF_USDA=12.295
NC_035077.1	13819055	.	T	C	.	.	MAF_USDA=4.098
NC_035077.1	13819120	.	T	C	.	.	MAF_INRAE=21.667;MAF_USDA=11.176
NC_035077.1	13819133	.	A	G	.	.	MAF_USDA=2.459
NC_035077.1	13819170	.	T	A	.	.	MAF_INRAE=29.114;MAF_USDA=9.836
NC_035077.1	13819186	.	A	C	.	.	MAF_INRAE=26.667;MAF_USDA=31.176
NC_035077.1	13819214	.	C	T	.	.	MAF_USDA=1.639
NC_035077.1	13819273	.	A	C	.	.	MAF_USDA=2.459
NC_035077.1	13819327	.	T	C	.	.	MAF_INRAE=31.013;MAF_USDA=31.765
NC_035077.1	13819329	.	T	C	.	.	MAF_INRAE=6.329;MAF_USDA=5.882
NC_035077.1	13819382	.	G	T	.	.	MAF_INRAE=11.392;MAF_USDA=13.69
NC_035077.1	13819397	.	A	C	.	.	MAF_INRAE=5.063;MAF_USDA=9.524
NC_035077.1	13819500	.	T	C	.	.	MAF_INRAE=32.278
NC_035077.1	13819563	.	T	A	.	.	MAF_USDA=4.918
NC_035077.1	13819564	.	G	C	.	.	MAF_USDA=4.918
NC_035077.1	13819643	.	G	A	.	.	MAF_INRAE=27.5;MAF_USDA=31.765
NC_035077.1	13819796	.	A	G	.	.	MAF_INRAE=32.278;MAF_USDA=28.235
NC_035077.1	13819825	.	A	T	.	.	MAF_INRAE=5.263;MAF_USDA=1.639
NC_035077.1	13819854	.	C	T	.	.	MAF_INRAE=1.667
NC_035077.1	13819919	.	T	C	.	.	MAF_INRAE=33.333;MAF_USDA=22.917
NC_035077.1	13820005	.	C	G	.	.	MAF_USDA=39.583
NC_035077.1	13820008	.	T	G	.	.	MAF_USDA=37.5
NC_035077.1	13820039	.	T	A	.	.	MAF_INRAE=5.263;MAF_USDA=2.459
NC_035077.1	13820095	.	C	A	.	.	MAF_INRAE=6.329;MAF_USDA=5.882
NC_035077.1	13820107	.	A	G	.	.	MAF_INRAE=32.278;MAF_USDA=25.882
NC_035077.1	13820138	.	G	A	.	.	MAF_USDA=1.639
NC_035077.1	13820239	.	C	G	.	.	MAF_USDA=39.583
NC_035077.1	13820348	.	C	T	.	.	MAF_USDA=2.941
NC_035077.1	13820481	.	T	G	.	.	MAF_INRAE=32.5;MAF_USDA=29.167
NC_035077.1	13820511	.	G	C	.	.	MAF_USDA=1.639
NC_035077.1	13820709	.	G	T	.	.	MAF_USDA=3.279
NC_035077.1	13820729	.	G	T	.	.	MAF_USDA=3.333
NC_035077.1	13820730	.	G	A	.	.	MAF_INRAE=32.278;MAF_USDA=39.583
NC_035077.1	13820828	.	G	A	.	.	MAF_INRAE=31.646;MAF_USDA=31.765
NC_035077.1	13820870	.	T	G	.	.	MAF_USDA=2.459
NC_035077.1	13820874	.	T	C	.	.	MAF_INRAE=31.646;MAF_USDA=31.176
NC_035077.1	13821049	.	C	T	.	.	MAF_INRAE=5.263;MAF_USDA=2.459
NC_035077.1	13821250	.	C	T	.	.	MAF_INRAE=31.013;MAF_USDA=34.118
NC_035077.1	13821340	.	T	C	.	.	MAF_INRAE=31.646;MAF_USDA=31.176
NC_035077.1	13821469	.	C	G	.	.	MAF_INRAE=37.975;MAF_USDA=30.588
NC_035077.1	13821943	.	G	A	.	.	MAF_INRAE=5.263;MAF_USDA=25.41
NC_035077.1	13822065	.	C	T	.	.	MAF_USDA=1.639
NC_035077.1	13822167	.	C	T	.	.	MAF_USDA=4.118
NC_035077.1	13822169	.	G	A	.	.	MAF_INRAE=36.709;MAF_USDA=26.471
NC_035077.1	13822257	.	T	A	.	.	MAF_INRAE=21.667;MAF_USDA=16.471
NC_035077.1	13822259	.	G	A	.	.	MAF_INRAE=5.263;MAF_USDA=2.459
NC_035077.1	13822412	.	G	A	.	.	MAF_USDA=7.377
NC_035077.1	13822586	.	A	T	.	.	MAF_USDA=2.459
NC_035077.1	13822702	.	C	T	.	.	MAF_INRAE=12.025;MAF_USDA=16.471
NC_035077.1	13823151	.	T	G	.	.	MAF_INRAE=13.924;MAF_USDA=25.882
NC_035077.1	13823277	.	T	G	.	.	MAF_INRAE=5.263;MAF_USDA=6.557
NC_035077.1	13823378	.	G	A	.	.	MAF_USDA=3.529
NC_035077.1	13823379	.	A	G	.	.	MAF_INRAE=21.053;MAF_USDA=14.583
NC_035077.1	13823621	.	A	G	.	.	MAF_USDA=4.098
NC_035077.1	13823782	.	C	T	.	.	MAF_INRAE=8.333;MAF_USDA=1.176
NC_035077.1	13823789	.	T	G	.	.	MAF_USDA=22.951
NC_035077.1	13823795	.	C	T	.	.	MAF_INRAE=5.063;MAF_USDA=8.824
NC_035077.1	13824107	.	A	T	.	.	MAF_INRAE=6.329;MAF_USDA=5.882
NC_035077.1	13824130	.	G	T	.	.	MAF_INRAE=6.329;MAF_USDA=5.882
NC_035077.1	13824216	.	G	T	.	.	MAF_INRAE=8.228;MAF_USDA=16.471
NC_035077.1	13824306	.	G	T	.	.	MAF_INRAE=38.608;MAF_USDA=26.471
NC_035077.1	13824357	.	A	C	.	.	MAF_USDA=11.176
NC_035077.1	13824373	.	T	G	.	.	MAF_INRAE=6.329;MAF_USDA=12.941
NC_035077.1	13824458	.	T	G	.	.	MAF_INRAE=6.329;MAF_USDA=5.882
NC_035077.1	13824617	.	C	T	.	.	MAF_INRAE=5.263;MAF_USDA=6.557
NC_035077.1	13824897	.	A	G	.	.	MAF_INRAE=1.667;MAF_USDA=3.279
NC_035077.1	13824912	.	T	A	.	.	MAF_USDA=14.583
NC_035077.1	13824930	.	G	T	.	.	MAF_USDA=3.333
NC_035077.1	13824938	.	A	G	.	.	MAF_USDA=1.639
NC_035077.1	13824960	.	C	T	.	.	MAF_USDA=1.639
NC_035077.1	13825030	.	G	T	.	.	MAF_INRAE=21.053;MAF_USDA=14.583
NC_035077.1	13825034	.	C	T	.	.	MAF_USDA=14.583
NC_035077.1	13825071	.	C	T	.	.	MAF_INRAE=24.051;MAF_USDA=20.0
NC_035077.1	13825076	.	A	T	.	.	MAF_INRAE=6.329;MAF_USDA=4.706
NC_035077.1	13825119	.	A	G	.	.	MAF_USDA=17.647
NC_035077.1	13825146	.	A	G	.	.	MAF_USDA=21.765
NC_035077.1	13825218	.	G	T	.	.	MAF_USDA=1.639
NC_035077.1	13825360	.	G	T	.	.	MAF_INRAE=6.329;MAF_USDA=5.882
NC_035077.1	13825394	.	C	T	.	.	MAF_USDA=1.639
NC_035077.1	13825465	.	G	A	.	.	MAF_USDA=3.529
NC_035077.1	13825623	.	C	T	.	.	MAF_INRAE=5.263
NC_035077.1	13825689	.	C	T	.	.	MAF_USDA=2.459
NC_035077.1	13825900	.	G	T	.	.	MAF_INRAE=1.667
NC_035077.1	13826071	.	G	A	.	.	MAF_INRAE=8.333;MAF_USDA=13.934
NC_035077.1	13826162	.	T	A	.	.	MAF_INRAE=1.667
NC_035077.1	13826197	.	C	T	.	.	MAF_USDA=1.639
NC_035077.1	13826278	.	G	A	.	.	MAF_USDA=2.459
NC_035077.1	13826314	.	T	A	.	.	MAF_INRAE=5.063;MAF_USDA=10.588
NC_035077.1	13826318	.	C	A	.	.	MAF_USDA=1.639
NC_035077.1	13826319	.	G	A	.	.	MAF_USDA=1.639
NC_035077.1	13826396	.	A	T	.	.	MAF_INRAE=37.975;MAF_USDA=29.412
NC_035077.1	13826397	.	G	A	.	.	MAF_INRAE=35.0;MAF_USDA=29.412
NC_035077.1	13826453	.	C	T	.	.	MAF_INRAE=21.667;MAF_USDA=11.765
NC_035077.1	13826599	.	G	A	.	.	MAF_INRAE=21.053;MAF_USDA=18.75
NC_035077.1	13826609	.	T	A	.	.	MAF_INRAE=3.333
NC_035077.1	13826610	.	T	A	.	.	MAF_INRAE=35.0
NC_035077.1	13826631	.	G	T	.	.	MAF_INRAE=29.114;MAF_USDA=8.197
NC_035077.1	13826691	.	A	C	.	.	MAF_INRAE=1.667;MAF_USDA=17.647
NC_035077.1	13826720	.	C	A	.	.	MAF_USDA=3.279
NC_035077.1	13826841	.	C	T	.	.	MAF_USDA=1.639
NC_035077.1	13826843	.	A	T	.	.	MAF_USDA=1.639
NC_035077.1	13826888	.	T	A	.	.	MAF_USDA=2.459
NC_035077.1	13827105	.	C	A	.	.	MAF_USDA=3.279
NC_035077.1	13827107	.	G	A	.	.	MAF_INRAE=5.263
NC_035077.1	13827111	.	T	C	.	.	MAF_INRAE=8.333;MAF_USDA=29.508
NC_035077.1	13827119	.	G	T	.	.	MAF_INRAE=29.114;MAF_USDA=11.475
NC_035077.1	13827213	.	G	T	.	.	MAF_INRAE=1.667
NC_035077.1	13827222	.	C	T	.	.	MAF_USDA=2.5
NC_035077.1	13827310	.	G	C	.	.	MAF_USDA=4.098
NC_035077.1	13827427	.	C	A	.	.	MAF_USDA=4.098
NC_035077.1	13827544	.	G	T	.	.	MAF_INRAE=8.333
NC_035077.1	13827549	.	T	G	.	.	MAF_INRAE=1.667;MAF_USDA=2.459
NC_035077.1	13827558	.	A	G	.	.	MAF_INRAE=29.114;MAF_USDA=45.294
NC_035077.1	13827605	.	A	G	.	.	MAF_INRAE=26.316;MAF_USDA=5.882
NC_035077.1	13827635	.	C	G	.	.	MAF_INRAE=1.667;MAF_USDA=18.235
NC_035077.1	13827688	.	T	C	.	.	MAF_INRAE=29.747;MAF_USDA=36.471
NC_035077.1	13827690	.	C	A	.	.	MAF_INRAE=34.167;MAF_USDA=36.471
NC_035077.1	13828049	.	T	C	.	.	MAF_INRAE=26.582;MAF_USDA=47.647
NC_035077.1	13828151	.	C	A	.	.	MAF_USDA=2.459
NC_035077.1	13828216	.	C	T	.	.	MAF_INRAE=37.975;MAF_USDA=29.412
NC_035077.1	13828247	.	T	G	.	.	MAF_INRAE=2.5;MAF_USDA=8.235
NC_035077.1	13828475	.	C	T	.	.	MAF_INRAE=7.595;MAF_USDA=31.176
NC_035077.1	13828545	.	T	A	.	.	MAF_USDA=35.417
NC_035077.1	13828546	.	T	A	.	.	MAF_USDA=14.583
NC_035077.1	13828606	.	T	C	.	.	MAF_INRAE=37.975;MAF_USDA=32.353
NC_035077.1	13828857	.	T	G	.	.	MAF_USDA=1.639
NC_035077.1	13828944	.	A	G	.	.	MAF_INRAE=39.873;MAF_USDA=25.882
NC_035077.1	13829029	.	C	A	.	.	MAF_INRAE=21.667;MAF_USDA=11.176
NC_035077.1	13829109	.	G	A	.	.	MAF_INRAE=21.667;MAF_USDA=6.471
NC_035077.1	13829112	.	C	A	.	.	MAF_INRAE=28.481;MAF_USDA=9.016
NC_035077.1	13829365	.	G	A	.	.	MAF_INRAE=43.671;MAF_USDA=36.471
NC_035077.1	13829495	.	C	T	.	.	MAF_INRAE=13.291;MAF_USDA=25.882
NC_035077.1	13829681	.	T	A	.	.	MAF_USDA=2.5
NC_035077.1	13829690	.	A	C	.	.	MAF_USDA=2.5
NC_035077.1	13829852	.	G	C	.	.	MAF_USDA=2.083
NC_035077.1	13829864	.	C	T	.	.	MAF_INRAE=21.519;MAF_USDA=42.941
NC_035077.1	13829875	.	T	G	.	.	MAF_INRAE=1.667
NC_035077.1	13830385	.	C	T	.	.	MAF_USDA=2.459
NC_035077.1	13830414	.	C	T	.	.	MAF_INRAE=21.053;MAF_USDA=19.412
NC_035077.1	13830426	.	C	A	.	.	MAF_USDA=11.475
NC_035077.1	13830512	.	C	T	.	.	MAF_INRAE=20.833;MAF_USDA=20.588
NC_035077.1	13830572	.	G	A	.	.	MAF_INRAE=21.667;MAF_USDA=6.471
NC_035077.1	13830764	.	T	G	.	.	MAF_INRAE=20.886;MAF_USDA=42.941
NC_035077.1	13830769	.	G	A	.	.	MAF_USDA=2.459
NC_035077.1	13830788	.	G	A	.	.	MAF_INRAE=21.053;MAF_USDA=22.353
NC_035077.1	13830894	.	C	G	.	.	MAF_INRAE=21.519;MAF_USDA=42.353
NC_035077.1	13830913	.	T	A	.	.	MAF_INRAE=21.053;MAF_USDA=21.765
NC_035077.1	13830974	.	G	T	.	.	MAF_USDA=11.475
NC_035077.1	13831047	.	AAATT	AAATG	.	.	MAF_USDA=16.667
NC_035077.1	13831051	.	T	G	.	.	MAF_INRAE=21.053
NC_035077.1	13831240	.	C	A	.	.	MAF_INRAE=13.291;MAF_USDA=25.882
NC_035077.1	13831803	.	A	G	.	.	MAF_USDA=3.279
NC_035077.1	13831894	.	T	G	.	.	MAF_USDA=3.529
NC_035077.1	13831961	.	C	A	.	.	MAF_INRAE=8.333;MAF_USDA=6.471
NC_035077.1	13832014	.	C	A	.	.	MAF_USDA=2.459
NC_035077.1	13832283	.	T	C	.	.	MAF_USDA=7.377
NC_035077.1	13832287	.	C	T	.	.	MAF_USDA=2.459
NC_035077.1	13832380	.	A	G	.	.	MAF_INRAE=17.722;MAF_USDA=41.176
NC_035077.1	13832436	.	C	T	.	.	MAF_USDA=4.706
NC_035077.1	13832488	.	A	C	.	.	MAF_USDA=2.459
NC_035077.1	13832494	.	G	T	.	.	MAF_USDA=2.459
NC_035077.1	13832514	.	C	G	.	.	MAF_USDA=1.639
NC_035077.1	13832852	.	C	T	.	.	MAF_USDA=3.279
NC_035077.1	13832860	.	G	A	.	.	MAF_USDA=2.459
NC_035077.1	13833030	.	G	T	.	.	MAF_USDA=5.294
NC_035077.1	13833185	.	C	T	.	.	MAF_USDA=7.377
NC_035077.1	13833560	.	G	T	.	.	MAF_INRAE=1.667
NC_035077.1	13833891	.	G	T	.	.	MAF_USDA=3.279
NC_035077.1	13834059	.	T	C	.	.	MAF_USDA=7.377
NC_035077.1	13834100	.	A	C	.	.	MAF_USDA=5.738
NC_035077.1	13834226	.	T	G	.	.	MAF_INRAE=47.368;MAF_USDA=36.471
NC_035077.1	13834253	.	T	A	.	.	MAF_INRAE=8.228;MAF_USDA=19.412
NC_035077.1	13834267	.	A	G	.	.	MAF_USDA=1.639
NC_035077.1	13834288	.	A	T	.	.	MAF_USDA=1.639
NC_035077.1	13834294	.	T	G	.	.	MAF_USDA=2.459
NC_035077.1	13834519	.	A	C	.	.	MAF_USDA=1.639
NC_035077.1	13834542	.	T	A	.	.	MAF_INRAE=5.263;MAF_USDA=3.279
NC_035077.1	13834648	.	C	T	.	.	MAF_INRAE=8.333;MAF_USDA=2.459
NC_035077.1	13834767	.	G	A	.	.	MAF_USDA=1.639
NC_035077.1	13834859	.	G	T	.	.	MAF_INRAE=8.861;MAF_USDA=12.941
NC_035077.1	13834973	.	A	T	.	.	MAF_USDA=4.118
NC_035077.1	13835139	.	T	C	.	.	MAF_USDA=3.279
NC_035077.1	13835172	.	G	A	.	.	MAF_USDA=7.377
NC_035077.1	13835367	.	A	G	.	.	MAF_USDA=1.639
NC_035077.1	13835411	.	G	T	.	.	MAF_USDA=1.639
NC_035077.1	13835443	.	A	T	.	.	MAF_INRAE=8.861;MAF_USDA=13.529
NC_035077.1	13835471	.	C	T	.	.	MAF_USDA=2.459
NC_035077.1	13835504	.	C	T	.	.	MAF_USDA=1.639
NC_035077.1	13835547	.	G	A	.	.	MAF_USDA=3.279
NC_035077.1	13835576	.	T	C	.	.	MAF_INRAE=8.861;MAF_USDA=12.941
NC_035077.1	13835626	.	G	A	.	.	MAF_USDA=1.639
NC_035077.1	13835644	.	G	A	.	.	MAF_USDA=1.639
NC_035077.1	13835697	.	G	A	.	.	MAF_INRAE=8.333;MAF_USDA=2.459
NC_035077.1	13835900	.	A	T	.	.	MAF_USDA=3.279
NC_035077.1	13836033	.	A	C	.	.	MAF_USDA=3.279
NC_035077.1	13836036	.	T	G	.	.	MAF_INRAE=21.053;MAF_USDA=14.583
NC_035077.1	13836046	.	T	G	.	.	MAF_INRAE=21.053;MAF_USDA=4.706
NC_035077.1	13836071	.	G	A	.	.	MAF_INRAE=22.785;MAF_USDA=41.176
NC_035077.1	13836072	.	G	C	.	.	MAF_INRAE=8.333;MAF_USDA=12.941
NC_035077.1	13836077	.	C	A	.	.	MAF_USDA=4.098
NC_035077.1	13836093	.	T	G	.	.	MAF_USDA=2.459
NC_035077.1	13836198	.	T	A	.	.	MAF_INRAE=5.263;MAF_USDA=3.279
NC_035077.1	13836199	.	C	A	.	.	MAF_USDA=3.279
NC_035077.1	13836228	.	G	T	.	.	MAF_USDA=5.294
NC_035077.1	13836235	.	T	G	.	.	MAF_USDA=4.098
NC_035077.1	13836237	.	C	T	.	.	MAF_USDA=4.098
NC_035077.1	13836275	.	T	A	.	.	MAF_INRAE=31.646;MAF_USDA=47.917
NC_035077.1	13836365	.	T	A	.	.	MAF_INRAE=29.114
NC_035077.1	13836480	.	T	C	.	.	MAF_USDA=4.098
NC_035077.1	13836555	.	G	A	.	.	MAF_INRAE=22.152;MAF_USDA=48.235
NC_035077.1	13836591	.	G	A	.	.	MAF_USDA=1.639
NC_035077.1	13836632	.	T	C	.	.	MAF_USDA=6.25
NC_035077.1	13836710	.	A	G	.	.	MAF_INRAE=32.278;MAF_USDA=38.824
NC_035077.1	13836714	.	G	T	.	.	MAF_USDA=1.639
NC_035077.1	13836719	.	G	A	.	.	MAF_INRAE=32.278;MAF_USDA=38.824
NC_035077.1	13836733	.	C	T	.	.	MAF_USDA=7.377
NC_035077.1	13836880	.	T	G	.	.	MAF_USDA=1.639
NC_035077.1	13837003	.	A	C	.	.	MAF_INRAE=22.785;MAF_USDA=38.824
NC_035077.1	13837010	.	G	A	.	.	MAF_USDA=1.639
NC_035077.1	13837043	.	G	C	.	.	MAF_INRAE=21.667;MAF_USDA=15.294
NC_035077.1	13837399	.	G	T	.	.	MAF_USDA=3.279
NC_035077.1	13837400	.	C	A	.	.	MAF_USDA=3.279
NC_035077.1	13837672	.	G	A	.	.	MAF_USDA=4.706
NC_035077.1	13837676	.	C	G	.	.	MAF_INRAE=2.5;MAF_USDA=8.235
NC_035077.1	13837689	.	A	T	.	.	MAF_INRAE=26.316;MAF_USDA=22.941
NC_035077.1	13837697	.	G	A	.	.	MAF_INRAE=8.861;MAF_USDA=12.941
NC_035077.1	13837728	.	T	C	.	.	MAF_USDA=2.459
NC_035077.1	13837811	.	C	T	.	.	MAF_USDA=2.459
NC_035077.1	13837812	.	G	A	.	.	MAF_USDA=1.639
NC_035077.1	13837891	.	C	T	.	.	MAF_USDA=1.639
NC_035077.1	13837966	.	T	C	.	.	MAF_USDA=9.836
NC_035077.1	13837971	.	C	T	.	.	MAF_USDA=3.279
NC_035077.1	13838020	.	G	T	.	.	MAF_USDA=4.098
NC_035077.1	13838215	.	T	G	.	.	MAF_USDA=5.738
NC_035077.1	13838256	.	A	G	.	.	MAF_INRAE=10.0;MAF_USDA=13.115
NC_035077.1	13838311	.	C	T	.	.	MAF_USDA=3.529
NC_035077.1	13838475	.	G	A	.	.	MAF_INRAE=21.053;MAF_USDA=4.706
NC_035077.1	13838527	.	G	T	.	.	MAF_USDA=2.459
NC_035077.1	13838550	.	C	A	.	.	MAF_USDA=3.279
NC_035077.1	13838633	.	T	C	.	.	MAF_INRAE=21.053;MAF_USDA=14.583
NC_035077.1	13838670	.	A	G	.	.	MAF_INRAE=24.051;MAF_USDA=1.639
NC_035077.1	13838753	.	G	A	.	.	MAF_INRAE=26.316;MAF_USDA=12.353
NC_035077.1	13838772	.	G	A	.	.	MAF_USDA=2.459
NC_035077.1	13839038	.	A	G	.	.	MAF_USDA=3.279
NC_035077.1	13839044	.	T	A	.	.	MAF_USDA=5.738
NC_035077.1	13839125	.	A	G	.	.	MAF_USDA=6.557
NC_035077.1	13839127	.	G	A	.	.	MAF_INRAE=31.646;MAF_USDA=38.235
NC_035077.1	13839166	.	G	C	.	.	MAF_INRAE=28.947;MAF_USDA=24.706
NC_035077.1	13839201	.	G	T	.	.	MAF_INRAE=10.833;MAF_USDA=22.131
NC_035077.1	13839209	.	C	T	.	.	MAF_INRAE=31.646;MAF_USDA=40.0
NC_035077.1	13839236	.	C	T	.	.	MAF_INRAE=31.646;MAF_USDA=40.588
NC_035077.1	13839290	.	G	T	.	.	MAF_INRAE=1.667
NC_035077.1	13839292	.	C	T	.	.	MAF_INRAE=31.579;MAF_USDA=24.706
NC_035077.1	13839336	.	T	C	.	.	MAF_USDA=1.176
NC_035077.1	13839343	.	G	C	.	.	MAF_INRAE=32.911;MAF_USDA=37.059
NC_035077.1	13839357	.	G	T	.	.	MAF_INRAE=10.0;MAF_USDA=26.23
NC_035077.1	13839407	.	A	T	.	.	MAF_INRAE=15.19;MAF_USDA=42.353
NC_035077.1	13839448	.	A	G	.	.	MAF_USDA=1.639
NC_035077.1	13839545	.	T	C	.	.	MAF_USDA=1.639
NC_035077.1	13839600	.	G	T	.	.	MAF_INRAE=15.19;MAF_USDA=45.238
NC_035077.1	13839682	.	C	T	.	.	MAF_USDA=2.459
NC_035077.1	13839870	.	T	A	.	.	MAF_USDA=4.918
NC_035077.1	13839916	.	G	A	.	.	MAF_INRAE=31.579;MAF_USDA=25.294
NC_035077.1	13840041	.	C	T	.	.	MAF_INRAE=15.19;MAF_USDA=43.529
NC_035077.1	13840042	.	A	G	.	.	MAF_INRAE=8.333;MAF_USDA=20.492
NC_035077.1	13840235	.	C	T	.	.	MAF_INRAE=26.316;MAF_USDA=13.529
NC_035077.1	13840261	.	G	A	.	.	MAF_USDA=2.459
NC_035077.1	13840307	.	C	T	.	.	MAF_INRAE=13.291;MAF_USDA=28.824
NC_035077.1	13840314	.	G	A	.	.	MAF_INRAE=24.684
NC_035077.1	13840495	.	G	A	.	.	MAF_USDA=3.279
NC_035077.1	13840516	.	G	A	.	.	MAF_INRAE=10.0;MAF_USDA=11.475
NC_035077.1	13840531	.	G	A	.	.	MAF_USDA=1.639
NC_035077.1	13840543	.	C	A	.	.	MAF_INRAE=22.5;MAF_USDA=15.882
NC_035077.1	13840690	.	C	T	.	.	MAF_INRAE=8.228;MAF_USDA=16.471
NC_035077.1	13841066	.	T	C	.	.	MAF_USDA=2.459
NC_035077.1	13841069	.	T	A	.	.	MAF_INRAE=1.667;MAF_USDA=13.529
NC_035077.1	13841084	.	C	A	.	.	MAF_USDA=3.529
NC_035077.1	13841327	.	C	T	.	.	MAF_INRAE=8.861;MAF_USDA=41.765
NC_035077.1	13841370	.	T	C	.	.	MAF_USDA=1.639
NC_035077.1	13841393	.	T	C	.	.	MAF_USDA=1.639
NC_035077.1	13841518	.	C	A	.	.	MAF_USDA=7.377
NC_035077.1	13841564	.	C	T	.	.	MAF_USDA=4.098
NC_035077.1	13841642	.	G	A	.	.	MAF_USDA=6.471
NC_035077.1	13841931	.	G	A	.	.	MAF_INRAE=31.579;MAF_USDA=45.882
NC_035077.1	13841978	.	T	A	.	.	MAF_INRAE=7.595;MAF_USDA=5.738
NC_035077.1	13841979	.	A	T	.	.	MAF_INRAE=22.5;MAF_USDA=10.656
NC_035077.1	13842030	.	G	A	.	.	MAF_INRAE=31.579;MAF_USDA=29.412
NC_035077.1	13842076	.	G	A	.	.	MAF_INRAE=1.667
NC_035077.1	13842096	.	C	G	.	.	MAF_USDA=2.5
NC_035077.1	13842107	.	A	C	.	.	MAF_USDA=3.571
NC_035077.1	13842124	.	C	A	.	.	MAF_USDA=3.279
NC_035077.1	13842125	.	A	G	.	.	MAF_INRAE=1.667;MAF_USDA=17.213
NC_035077.1	13842141	.	G	T	.	.	MAF_INRAE=31.579;MAF_USDA=28.824
NC_035077.1	13842271	.	A	G	.	.	MAF_USDA=2.542
NC_035077.1	13842304	.	A	T	.	.	MAF_INRAE=21.053;MAF_USDA=4.819
NC_035077.1	13842438	.	G	A	.	.	MAF_USDA=4.167
NC_035077.1	13842481	.	A	G	.	.	MAF_USDA=10.169
NC_035077.1	13842547	.	G	A	.	.	MAF_INRAE=5.833
NC_035077.1	13842633	.	A	C	.	.	MAF_USDA=16.102
NC_035077.1	13842634	.	C	A	.	.	MAF_USDA=16.102
NC_035077.1	13842682	.	A	G	.	.	MAF_USDA=3.39
NC_035077.1	13842782	.	C	A	.	.	MAF_USDA=2.5
NC_035077.1	13842917	.	G	A	.	.	MAF_INRAE=1.667
NC_035077.1	13843149	.	G	A	.	.	MAF_USDA=3.39
NC_035077.1	13843275	.	G	A	.	.	MAF_INRAE=10.0;MAF_USDA=15.833
NC_035077.1	13843377	.	A	G	.	.	MAF_INRAE=10.0;MAF_USDA=12.5
NC_035077.1	13843421	.	C	T	.	.	MAF_INRAE=31.646;MAF_USDA=41.667
NC_035077.1	13843610	.	G	T	.	.	MAF_INRAE=10.0;MAF_USDA=16.667
NC_035077.1	13843654	.	T	A	.	.	MAF_USDA=3.333
NC_035077.1	13843744	.	G	T	.	.	MAF_USDA=4.167
NC_035077.1	13843766	.	C	G	.	.	MAF_USDA=4.167
NC_035077.1	13843862	.	G	A	.	.	MAF_INRAE=21.667;MAF_USDA=8.333
NC_035077.1	13843979	.	G	A	.	.	MAF_INRAE=8.333;MAF_USDA=3.279
NC_035077.1	13844054	.	T	C	.	.	MAF_INRAE=31.579;MAF_USDA=30.952
NC_035077.1	13844135	.	G	A	.	.	MAF_USDA=1.724
NC_035077.1	13844150	.	G	A	.	.	MAF_USDA=1.724
NC_035077.1	13844230	.	C	A	.	.	MAF_USDA=3.39
NC_035077.1	13844234	.	G	T	.	.	MAF_INRAE=8.228;MAF_USDA=39.583
NC_035077.1	13844427	.	G	A	.	.	MAF_INRAE=24.167
NC_035077.1	13844430	.	G	A	.	.	MAF_INRAE=34.167
NC_035077.1	13844440	.	C	G	.	.	MAF_INRAE=26.316;MAF_USDA=20.0
NC_035077.1	13844516	.	G	T	.	.	MAF_USDA=1.639
NC_035077.1	13844558	.	T	C	.	.	MAF_INRAE=10.833;MAF_USDA=15.574
NC_035077.1	13844621	.	T	C	.	.	MAF_INRAE=10.833;MAF_USDA=15.574
NC_035077.1	13844737	.	C	G	.	.	MAF_USDA=1.639
NC_035077.1	13844752	.	C	T	.	.	MAF_INRAE=31.579;MAF_USDA=28.235
NC_035077.1	13844816	.	A	G	.	.	MAF_INRAE=10.0;MAF_USDA=15.574
NC_035077.1	13844837	.	T	G	.	.	MAF_INRAE=8.333;MAF_USDA=2.459
NC_035077.1	13844880	.	T	G	.	.	MAF_USDA=25.0
NC_035077.1	13844919	.	G	C	.	.	MAF_INRAE=10.0;MAF_USDA=19.672
NC_035077.1	13844962	.	G	A	.	.	MAF_USDA=1.639
NC_035077.1	13845005	.	G	C	.	.	MAF_USDA=4.118
NC_035077.1	13845039	.	C	A	.	.	MAF_USDA=1.639
NC_035077.1	13845063	.	C	A	.	.	MAF_INRAE=10.0;MAF_USDA=15.574
NC_035077.1	13845179	.	T	A	.	.	MAF_INRAE=10.0;MAF_USDA=15.574
NC_035077.1	13845207	.	T	C	.	.	MAF_USDA=3.279
NC_035077.1	13845245	.	G	C	.	.	MAF_INRAE=24.167;MAF_USDA=15.476
NC_035077.1	13845371	.	T	C	.	.	MAF_INRAE=31.579
NC_035077.1	13845377	.	T	G	.	.	MAF_INRAE=31.579;MAF_USDA=34.426
NC_035077.1	13845477	.	A	T	.	.	MAF_INRAE=6.667
NC_035077.1	13845568	.	C	A	.	.	MAF_USDA=7.377
NC_035077.1	13845589	.	T	G	.	.	MAF_INRAE=10.0;MAF_USDA=16.393
NC_035077.1	13845868	.	C	T	.	.	MAF_USDA=6.471
NC_035077.1	13846057	.	C	T	.	.	MAF_INRAE=34.167
NC_035077.1	13846178	.	C	T	.	.	MAF_USDA=2.459
NC_035077.1	13846195	.	G	A	.	.	MAF_USDA=2.459
NC_035077.1	13846224	.	A	C	.	.	MAF_USDA=1.639
NC_035077.1	13846500	.	C	T	.	.	MAF_USDA=3.279
NC_035077.1	13846531	.	G	T	.	.	MAF_USDA=1.639
NC_035077.1	13846663	.	G	A	.	.	MAF_USDA=3.279
NC_035077.1	13846776	.	C	T	.	.	MAF_INRAE=1.667
NC_035077.1	13846909	.	G	C	.	.	MAF_USDA=2.459
NC_035077.1	13846910	.	C	T	.	.	MAF_USDA=1.639
NC_035077.1	13847014	.	A	G	.	.	MAF_USDA=3.279
NC_035077.1	13847027	.	T	A	.	.	MAF_USDA=4.098
NC_035077.1	13847069	.	G	A	.	.	MAF_USDA=2.976
NC_035077.1	13847092	.	G	A	.	.	MAF_USDA=3.333
NC_035077.1	13847113	.	C	T	.	.	MAF_USDA=14.655
NC_035077.1	13847366	.	G	A	.	.	MAF_USDA=4.918
NC_035077.1	13847374	.	G	C	.	.	MAF_USDA=3.279
NC_035077.1	13847485	.	G	T	.	.	MAF_USDA=2.459
NC_035077.1	13847526	.	G	C	.	.	MAF_INRAE=10.833;MAF_USDA=10.417
NC_035077.1	13847558	.	G	A	.	.	MAF_INRAE=15.0;MAF_USDA=12.5
NC_035077.1	13847583	.	A	T	.	.	MAF_INRAE=17.5
NC_035077.1	13847584	.	A	G	.	.	MAF_INRAE=17.5
NC_035077.1	13847593	.	A	C	.	.	MAF_INRAE=18.333
NC_035077.1	13847691	.	A	G	.	.	MAF_INRAE=15.19;MAF_USDA=42.941
NC_035077.1	13847874	.	C	T	.	.	MAF_INRAE=24.167;MAF_USDA=14.881
NC_035077.1	13848063	.	T	A	.	.	MAF_USDA=1.639
NC_035077.1	13848083	.	A	G	.	.	MAF_INRAE=33.544;MAF_USDA=40.588
NC_035077.1	13848193	.	C	G	.	.	MAF_USDA=1.639
NC_035077.1	13848264	.	A	T	.	.	MAF_USDA=1.639
NC_035077.1	13848397	.	T	A	.	.	MAF_USDA=1.639
NC_035077.1	13848480	.	C	T	.	.	MAF_INRAE=31.579;MAF_USDA=30.588
NC_035077.1	13848619	.	C	T	.	.	MAF_INRAE=10.0;MAF_USDA=18.033
NC_035077.1	13848625	.	G	A	.	.	MAF_INRAE=10.0;MAF_USDA=17.213
NC_035077.1	13848698	.	T	A	.	.	MAF_INRAE=10.0;MAF_USDA=20.492
NC_035077.1	13848759	.	T	C	.	.	MAF_USDA=4.098
NC_035077.1	13848769	.	G	A	.	.	MAF_USDA=4.098
NC_035077.1	13848771	.	C	A	.	.	MAF_USDA=4.098
NC_035077.1	13848772	.	G	A	.	.	MAF_USDA=3.279
NC_035077.1	13848819	.	C	T	.	.	MAF_USDA=8.197
NC_035077.1	13848850	.	A	C	.	.	MAF_INRAE=15.789
NC_035077.1	13848873	.	G	A	.	.	MAF_USDA=1.639
NC_035077.1	13848902	.	C	T	.	.	MAF_USDA=2.459
NC_035077.1	13848929	.	T	G	.	.	MAF_USDA=3.279
NC_035077.1	13848995	.	C	T	.	.	MAF_INRAE=21.667;MAF_USDA=5.882
NC_035077.1	13849041	.	TAAAAAAC	TAAAAAAA	.	.	MAF_USDA=10.417
NC_035077.1	13849048	.	C	A	.	.	MAF_INRAE=8.333;MAF_USDA=22.131
NC_035077.1	13849049	.	C	A	.	.	MAF_USDA=12.353
NC_035077.1	13849050	.	C	A	.	.	MAF_USDA=8.235
NC_035077.1	13849051	.	C	A	.	.	MAF_USDA=10.417
NC_035077.1	13849054	.	A	G	.	.	MAF_USDA=1.639
NC_035077.1	13849120	.	G	T	.	.	MAF_USDA=1.639
NC_035077.1	13849322	.	A	T	.	.	MAF_INRAE=23.333;MAF_USDA=15.882
NC_035077.1	13849346	.	A	C	.	.	MAF_USDA=6.25
NC_035077.1	13849347	.	A	G	.	.	MAF_USDA=6.25
NC_035077.1	13849360	.	G	A	.	.	MAF_INRAE=10.0;MAF_USDA=25.0
NC_035077.1	13849396	.	T	C	.	.	MAF_INRAE=2.632
NC_035077.1	13849517	.	G	C	.	.	MAF_INRAE=34.167;MAF_USDA=29.167
NC_035077.1	13849552	.	A	C	.	.	MAF_INRAE=20.0
NC_035077.1	13849562	.	G	T	.	.	MAF_INRAE=12.5
NC_035077.1	13849564	.	T	C	.	.	MAF_USDA=1.639
NC_035077.1	13849639	.	C	T	.	.	MAF_USDA=2.459
NC_035077.1	13849645	.	C	A	.	.	MAF_INRAE=9.167;MAF_USDA=16.393
NC_035077.1	13849682	.	T	G	.	.	MAF_INRAE=10.0;MAF_USDA=20.492
NC_035077.1	13849978	.	C	G	.	.	MAF_INRAE=10.0;MAF_USDA=15.574
NC_035077.1	13850105	.	G	A	.	.	MAF_INRAE=25.0;MAF_USDA=15.882
NC_035077.1	13850112	.	G	C	.	.	MAF_INRAE=5.263;MAF_USDA=3.279
NC_035077.1	13850139	.	A	T	.	.	MAF_INRAE=10.833
NC_035077.1	13850143	.	A	T	.	.	MAF_INRAE=10.833;MAF_USDA=2.083
NC_035077.1	13850204	.	C	A	.	.	MAF_INRAE=36.842;MAF_USDA=25.294
NC_035077.1	13850214	.	A	G	.	.	MAF_USDA=2.459
NC_035077.1	13850421	.	C	T	.	.	MAF_USDA=9.016
NC_035077.1	13850804	.	T	G	.	.	MAF_INRAE=1.667;MAF_USDA=8.197
NC_035077.1	13850826	.	T	C	.	.	MAF_INRAE=1.667;MAF_USDA=9.412
NC_035077.1	13850851	.	T	A	.	.	MAF_INRAE=24.167;MAF_USDA=16.471
NC_035077.1	13850873	.	A	T	.	.	MAF_INRAE=15.19;MAF_USDA=26.471
NC_035077.1	13850920	.	A	G	.	.	MAF_INRAE=1.667;MAF_USDA=10.0
NC_035077.1	13850962	.	C	T	.	.	MAF_INRAE=1.667;MAF_USDA=13.115
NC_035077.1	13850979	.	C	G	.	.	MAF_USDA=2.459
NC_035077.1	13851003	.	G	T	.	.	MAF_USDA=9.016
NC_035077.1	13851094	.	C	T	.	.	MAF_INRAE=26.316;MAF_USDA=11.765
NC_035077.1	13851103	.	T	A	.	.	MAF_USDA=1.639
NC_035077.1	13851117	.	G	C	.	.	MAF_USDA=5.738
NC_035077.1	13851286	.	C	A	.	.	MAF_USDA=4.118
NC_035077.1	13851294	.	C	T	.	.	MAF_USDA=4.098
NC_035077.1	13851474	.	C	T	.	.	MAF_USDA=13.115
NC_035077.1	13851507	.	C	T	.	.	MAF_USDA=4.167
NC_035077.1	13851547	.	A	G	.	.	MAF_USDA=4.706
NC_035077.1	13851554	.	G	A	.	.	MAF_INRAE=34.167;MAF_USDA=40.588
NC_035077.1	13851578	.	G	A	.	.	MAF_USDA=1.639
NC_035077.1	13851658	.	T	G	.	.	MAF_INRAE=8.333;MAF_USDA=18.033
NC_035077.1	13851775	.	C	T	.	.	MAF_INRAE=5.263;MAF_USDA=4.918
NC_035077.1	13851994	.	C	A	.	.	MAF_INRAE=1.667
NC_035077.1	13852080	.	G	A	.	.	MAF_USDA=4.098
NC_035077.1	13852095	.	C	T	.	.	MAF_USDA=4.098
NC_035077.1	13852105	.	G	T	.	.	MAF_INRAE=24.167;MAF_USDA=17.059
NC_035077.1	13852124	.	G	A	.	.	MAF_INRAE=8.333;MAF_USDA=13.529
NC_035077.1	13852295	.	A	G	.	.	MAF_USDA=1.639
NC_035077.1	13852343	.	T	A	.	.	MAF_INRAE=5.263;MAF_USDA=1.639
NC_035077.1	13852397	.	A	C	.	.	MAF_USDA=4.098
NC_035077.1	13852403	.	C	G	.	.	MAF_USDA=2.459
NC_035077.1	13852497	.	A	G	.	.	MAF_INRAE=5.263;MAF_USDA=1.639
NC_035077.1	13852517	.	T	C	.	.	MAF_USDA=3.279
NC_035077.1	13852578	.	G	A	.	.	MAF_USDA=3.279
NC_035077.1	13852586	.	A	T	.	.	MAF_USDA=12.295
NC_035077.1	13852734	.	C	A	.	.	MAF_USDA=6.25
NC_035077.1	13852790	.	G	T	.	.	MAF_USDA=1.667
NC_035077.1	13852822	.	T	A	.	.	MAF_INRAE=10.526;MAF_USDA=14.286
NC_035077.1	13852861	.	C	A	.	.	MAF_INRAE=24.167;MAF_USDA=16.667
NC_035077.1	13852890	.	T	A	.	.	MAF_USDA=10.119
NC_035077.1	13852940	.	T	C	.	.	MAF_INRAE=1.667
NC_035077.1	13853037	.	C	T	.	.	MAF_USDA=3.39
NC_035077.1	13853069	.	C	A	.	.	MAF_INRAE=24.167;MAF_USDA=17.262
NC_035077.1	13853112	.	G	C	.	.	MAF_INRAE=5.263;MAF_USDA=5.0
NC_035077.1	13853153	.	A	G	.	.	MAF_USDA=8.824
NC_035077.1	13853229	.	C	A	.	.	MAF_USDA=4.098
NC_035077.1	13853245	.	C	A	.	.	MAF_USDA=2.459
NC_035077.1	13853479	.	G	T	.	.	MAF_USDA=4.706
NC_035077.1	13853655	.	C	T	.	.	MAF_USDA=4.918
NC_035077.1	13853861	.	A	T	.	.	MAF_USDA=4.098
NC_035077.1	13853915	.	T	C	.	.	MAF_INRAE=28.481;MAF_USDA=42.353
NC_035077.1	13853936	.	G	A	.	.	MAF_INRAE=21.053;MAF_USDA=14.583
NC_035077.1	13853943	.	C	T	.	.	MAF_INRAE=24.167;MAF_USDA=16.471
NC_035077.1	13853953	.	C	A	.	.	MAF_INRAE=5.263;MAF_USDA=1.639
NC_035077.1	13853994	.	A	C	.	.	MAF_INRAE=5.263
NC_035077.1	13854020	.	C	T	.	.	MAF_USDA=2.459
NC_035077.1	13854064	.	T	C	.	.	MAF_USDA=1.639
NC_035077.1	13854139	.	C	A	.	.	MAF_USDA=4.098
NC_035077.1	13854290	.	C	T	.	.	MAF_USDA=8.824
NC_035077.1	13854293	.	G	A	.	.	MAF_USDA=9.412
NC_035077.1	13854300	.	A	T	.	.	MAF_INRAE=29.114;MAF_USDA=7.377
NC_035077.1	13854347	.	G	C	.	.	MAF_INRAE=5.263;MAF_USDA=1.639
NC_035077.1	13854357	.	C	T	.	.	MAF_USDA=4.918
NC_035077.1	13854386	.	G	T	.	.	MAF_INRAE=8.333;MAF_USDA=9.016
NC_035077.1	13854449	.	T	G	.	.	MAF_USDA=6.471
NC_035077.1	13854512	.	G	T	.	.	MAF_USDA=2.459
NC_035077.1	13854569	.	T	G	.	.	MAF_USDA=5.882
NC_035077.1	13854576	.	G	T	.	.	MAF_USDA=1.639
NC_035077.1	13854593	.	G	A	.	.	MAF_USDA=1.639
NC_035077.1	13854668	.	T	C	.	.	MAF_USDA=17.213
NC_035077.1	13854760	.	C	A	.	.	MAF_INRAE=8.333;MAF_USDA=11.905
NC_035077.1	13854840	.	C	T	.	.	MAF_INRAE=24.167;MAF_USDA=15.882
NC_035077.1	13854873	.	A	G	.	.	MAF_USDA=3.279
NC_035077.1	13854930	.	G	A	.	.	MAF_USDA=1.639
NC_035077.1	13854976	.	G	A	.	.	MAF_INRAE=26.316;MAF_USDA=14.583
NC_035077.1	13855051	.	T	G	.	.	MAF_INRAE=5.263;MAF_USDA=46.471
NC_035077.1	13855057	.	C	A	.	.	MAF_INRAE=31.579;MAF_USDA=11.765
NC_035077.1	13855100	.	G	A	.	.	MAF_USDA=6.557
NC_035077.1	13855129	.	G	T	.	.	MAF_USDA=3.279
NC_035077.1	13855138	.	C	T	.	.	MAF_USDA=3.279
NC_035077.1	13855139	.	G	A	.	.	MAF_USDA=12.941
NC_035077.1	13855144	.	A	G	.	.	MAF_USDA=1.639
NC_035077.1	13855153	.	A	C	.	.	MAF_USDA=6.25
NC_035077.1	13855188	.	A	T	.	.	MAF_INRAE=36.076;MAF_USDA=10.588
NC_035077.1	13855201	.	T	C	.	.	MAF_INRAE=5.263;MAF_USDA=4.918
NC_035077.1	13855337	.	A	G	.	.	MAF_INRAE=1.667
NC_035077.1	13855365	.	G	T	.	.	MAF_USDA=9.016
NC_035077.1	13855447	.	A	C	.	.	MAF_USDA=3.279
NC_035077.1	13855452	.	C	A	.	.	MAF_USDA=1.639
NC_035077.1	13855470	.	T	G	.	.	MAF_INRAE=38.608;MAF_USDA=15.294
NC_035077.1	13855611	.	C	T	.	.	MAF_INRAE=43.038;MAF_USDA=45.294
NC_035077.1	13855760	.	C	T	.	.	MAF_INRAE=5.263
NC_035077.1	13855987	.	G	T	.	.	MAF_USDA=4.918
NC_035077.1	13856270	.	G	A	.	.	MAF_INRAE=25.0;MAF_USDA=25.595
NC_035077.1	13856272	.	A	T	.	.	MAF_INRAE=25.0;MAF_USDA=25.595
NC_035077.1	13856277	.	A	T	.	.	MAF_INRAE=25.0;MAF_USDA=25.595
NC_035077.1	13856279	.	T	C	.	.	MAF_INRAE=25.0;MAF_USDA=25.595
NC_035077.1	13856300	.	G	A	.	.	MAF_INRAE=22.5;MAF_USDA=6.471
NC_035077.1	13856421	.	T	C	.	.	MAF_INRAE=5.263;MAF_USDA=1.639
NC_035077.1	13856814	.	C	T	.	.	MAF_INRAE=41.139;MAF_USDA=38.824
NC_035077.1	13856842	.	C	T	.	.	MAF_USDA=1.639
NC_035077.1	13856868	.	C	T	.	.	MAF_USDA=1.639
NC_035077.1	13856936	.	G	A	.	.	MAF_INRAE=5.263;MAF_USDA=1.639
NC_035077.1	13856949	.	A	C	.	.	MAF_INRAE=5.263;MAF_USDA=2.459
NC_035077.1	13857001	.	G	T	.	.	MAF_INRAE=5.263;MAF_USDA=1.639
NC_035077.1	13857078	.	A	G	.	.	MAF_USDA=10.417
NC_035077.1	13857111	.	T	A	.	.	MAF_INRAE=39.873;MAF_USDA=38.824
NC_035077.1	13857176	.	T	G	.	.	MAF_INRAE=38.608;MAF_USDA=17.647
NC_035077.1	13857229	.	A	G	.	.	MAF_INRAE=42.105
NC_035077.1	13857311	.	T	G	.	.	MAF_INRAE=5.263
NC_035077.1	13858315	.	C	T	.	.	MAF_INRAE=42.105
NC_035077.1	13858316	.	G	A	.	.	MAF_INRAE=5.263
NC_035077.1	13858381	.	G	A	.	.	MAF_INRAE=5.263
NC_035077.1	13858509	.	A	C	.	.	MAF_INRAE=42.105
NC_035077.1	13858544	.	A	C	.	.	MAF_INRAE=42.105
NC_035077.1	13858766	.	G	A	.	.	MAF_INRAE=5.263
NC_035077.1	13858844	.	A	C	.	.	MAF_INRAE=5.263
NC_035077.1	13859108	.	G	A	.	.	MAF_INRAE=5.263
NC_035077.1	13859119	.	A	T,G	.	.	MAF_INRAE=26.316
NC_035077.1	13859133	.	T	A	.	.	MAF_USDA=3.279
NC_035077.1	13859174	.	A	C	.	.	MAF_USDA=3.279
NC_035077.1	13859214	.	A	G	.	.	MAF_INRAE=39.873;MAF_USDA=42.353
NC_035077.1	13859220	.	C	T	.	.	MAF_USDA=3.279
NC_035077.1	13859229	.	A	T	.	.	MAF_USDA=3.279
NC_035077.1	13859266	.	T	C	.	.	MAF_INRAE=2.5
NC_035077.1	13859329	.	C	T	.	.	MAF_INRAE=5.263;MAF_USDA=1.639
NC_035077.1	13859346	.	C	T	.	.	MAF_INRAE=39.873;MAF_USDA=30.0
NC_035077.1	13859347	.	G	A	.	.	MAF_INRAE=5.263;MAF_USDA=2.459
NC_035077.1	13859401	.	C	G	.	.	MAF_USDA=4.098
NC_035077.1	13859402	.	G	A	.	.	MAF_INRAE=5.263
NC_035077.1	13859442	.	T	C	.	.	MAF_INRAE=22.5;MAF_USDA=27.647
NC_035077.1	13859553	.	C	T	.	.	MAF_USDA=4.098
NC_035077.1	13859559	.	T	C	.	.	MAF_INRAE=23.333;MAF_USDA=28.235
NC_035077.1	13859588	.	C	T	.	.	MAF_INRAE=23.333;MAF_USDA=28.824
NC_035077.1	13859627	.	C	T	.	.	MAF_INRAE=41.139;MAF_USDA=28.824
NC_035077.1	13859708	.	C	T	.	.	MAF_USDA=16.471
NC_035077.1	13859712	.	C	T	.	.	MAF_INRAE=5.263;MAF_USDA=1.639
NC_035077.1	13859792	.	A	G	.	.	MAF_INRAE=43.038;MAF_USDA=41.765
NC_035077.1	13859862	.	A	G	.	.	MAF_INRAE=37.342;MAF_USDA=17.059
NC_035077.1	13859892	.	T	G	.	.	MAF_INRAE=21.053;MAF_USDA=14.583
NC_035077.1	13859905	.	G	T	.	.	MAF_INRAE=21.053;MAF_USDA=14.583
NC_035077.1	13860006	.	T	G	.	.	MAF_INRAE=5.263;MAF_USDA=1.639
NC_035077.1	13860051	.	C	A	.	.	MAF_USDA=1.639
NC_035077.1	13860072	.	A	G	.	.	MAF_INRAE=15.789
NC_035077.1	13860118	.	A	C	.	.	MAF_INRAE=39.873;MAF_USDA=40.0
NC_035077.1	13860167	.	T	C	.	.	MAF_USDA=16.471
NC_035077.1	13860201	.	T	A	.	.	MAF_USDA=15.882
NC_035077.1	13860225	.	A	G	.	.	MAF_INRAE=24.167;MAF_USDA=24.118
NC_035077.1	13860264	.	C	A	.	.	MAF_USDA=2.459
NC_035077.1	13860271	.	A	T	.	.	MAF_INRAE=40.506;MAF_USDA=28.824
NC_035077.1	13860395	.	G	A	.	.	MAF_USDA=25.0
NC_035077.1	13860406	.	G	T	.	.	MAF_INRAE=24.167;MAF_USDA=24.118
NC_035077.1	13860427	.	C	T	.	.	MAF_USDA=3.279
NC_035077.1	13860575	.	T	A	.	.	MAF_INRAE=24.167;MAF_USDA=28.235
NC_035077.1	13860589	.	C	T	.	.	MAF_USDA=6.557
NC_035077.1	13860591	.	T	C	.	.	MAF_USDA=4.098
NC_035077.1	13860641	.	A	C	.	.	MAF_INRAE=5.263;MAF_USDA=1.639
NC_035077.1	13860673	.	T	C	.	.	MAF_INRAE=23.333;MAF_USDA=27.059
NC_035077.1	13860682	.	T	G	.	.	MAF_USDA=4.098
NC_035077.1	13860840	.	C	A	.	.	MAF_INRAE=43.671;MAF_USDA=37.059
NC_035077.1	13861021	.	C	T	.	.	MAF_INRAE=24.167;MAF_USDA=24.706
NC_035077.1	13861052	.	A	C	.	.	MAF_INRAE=41.139;MAF_USDA=42.353
NC_035077.1	13861150	.	C	T	.	.	MAF_INRAE=21.667;MAF_USDA=15.882
NC_035077.1	13861278	.	A	G	.	.	MAF_USDA=2.459
NC_035077.1	13861429	.	G	A	.	.	MAF_INRAE=37.975;MAF_USDA=16.471
NC_035077.1	13861518	.	T	G	.	.	MAF_INRAE=39.873;MAF_USDA=36.471
NC_035077.1	13861548	.	T	A	.	.	MAF_INRAE=38.608;MAF_USDA=20.0
NC_035077.1	13861556	.	G	T	.	.	MAF_INRAE=19.62;MAF_USDA=31.765
NC_035077.1	13861566	.	T	G	.	.	MAF_INRAE=19.62;MAF_USDA=31.765
NC_035077.1	13861627	.	A	C	.	.	MAF_USDA=4.098
NC_035077.1	13861911	.	T	G	.	.	MAF_INRAE=34.81;MAF_USDA=30.0
NC_035077.1	13861961	.	G	A	.	.	MAF_INRAE=21.519;MAF_USDA=38.235
NC_035077.1	13862041	.	G	A	.	.	MAF_USDA=9.836
NC_035077.1	13862046	.	T	A	.	.	MAF_INRAE=34.81;MAF_USDA=34.118
NC_035077.1	13862183	.	G	T	.	.	MAF_USDA=3.279
NC_035077.1	13862301	.	T	G	.	.	MAF_USDA=12.5
NC_035077.1	13862331	.	C	T	.	.	MAF_INRAE=35.833;MAF_USDA=47.917
NC_035077.1	13862478	.	C	T	.	.	MAF_INRAE=2.532;MAF_USDA=12.295
NC_035077.1	13862479	.	C	A	.	.	MAF_INRAE=1.667;MAF_USDA=5.738
NC_035077.1	13862646	.	C	A	.	.	MAF_USDA=2.459
NC_035077.1	13862755	.	A	T	.	.	MAF_USDA=2.459
NC_035077.1	13862783	.	A	T	.	.	MAF_INRAE=44.937;MAF_USDA=29.412
NC_035077.1	13862791	.	A	G	.	.	MAF_USDA=2.459
NC_035077.1	13862794	.	G	A	.	.	MAF_INRAE=44.937;MAF_USDA=28.824
NC_035077.1	13862902	.	G	A	.	.	MAF_USDA=3.529
NC_035077.1	13862911	.	G	A	.	.	MAF_INRAE=2.5
NC_035077.1	13862951	.	T	A	.	.	MAF_INRAE=35.0;MAF_USDA=47.917
NC_035077.1	13862971	.	T	A	.	.	MAF_INRAE=41.772;MAF_USDA=20.0
NC_035077.1	13862980	.	A	C	.	.	MAF_INRAE=38.333
NC_035077.1	13862982	.	A	T	.	.	MAF_INRAE=38.333
NC_035077.1	13862983	.	A	T	.	.	MAF_INRAE=38.333
NC_035077.1	13862984	.	A	T	.	.	MAF_INRAE=38.333
NC_035077.1	13862986	.	T	G	.	.	MAF_INRAE=41.772;MAF_USDA=14.583
NC_035077.1	13863107	.	G	A	.	.	MAF_USDA=2.459
NC_035077.1	13863141	.	A	G	.	.	MAF_USDA=2.459
NC_035077.1	13863159	.	C	T	.	.	MAF_INRAE=24.167;MAF_USDA=15.294
NC_035077.1	13863203	.	T	A	.	.	MAF_INRAE=3.797;MAF_USDA=39.412
NC_035077.1	13863239	.	C	T	.	.	MAF_INRAE=5.263
NC_035077.1	13863446	.	C	T	.	.	MAF_INRAE=35.443;MAF_USDA=27.059
NC_035077.1	13863552	.	G	T	.	.	MAF_INRAE=27.848;MAF_USDA=8.824
NC_035077.1	13863611	.	T	C	.	.	MAF_INRAE=5.263;MAF_USDA=7.377
NC_035077.1	13863787	.	G	T	.	.	MAF_INRAE=3.797;MAF_USDA=36.471
NC_035077.1	13863830	.	G	A	.	.	MAF_INRAE=21.053;MAF_USDA=14.583
NC_035077.1	13864001	.	C	A	.	.	MAF_INRAE=39.873;MAF_USDA=12.353
NC_035077.1	13864090	.	G	T	.	.	MAF_INRAE=3.797;MAF_USDA=35.294
NC_035077.1	13864207	.	C	T	.	.	MAF_USDA=15.294
NC_035077.1	13864356	.	T	G	.	.	MAF_INRAE=21.667;MAF_USDA=14.706
NC_035077.1	13864461	.	C	T	.	.	MAF_USDA=5.738
NC_035077.1	13864493	.	A	C	.	.	MAF_USDA=4.918
NC_035077.1	13864562	.	G	A	.	.	MAF_INRAE=1.667;MAF_USDA=35.882
NC_035077.1	13864676	.	A	G	.	.	MAF_INRAE=2.5
NC_035077.1	13864703	.	C	A	.	.	MAF_INRAE=35.443;MAF_USDA=24.706
NC_035077.1	13864731	.	G	T	.	.	MAF_USDA=1.639
NC_035077.1	13864760	.	A	G	.	.	MAF_USDA=4.098
NC_035077.1	13864796	.	G	T	.	.	MAF_USDA=1.639
NC_035077.1	13864824	.	A	G	.	.	MAF_USDA=5.738
NC_035077.1	13864983	.	G	T	.	.	MAF_INRAE=2.532;MAF_USDA=13.934
NC_035077.1	13865234	.	T	C	.	.	MAF_INRAE=3.797;MAF_USDA=36.471
NC_035077.1	13865426	.	T	C	.	.	MAF_USDA=2.459
NC_035077.1	13865507	.	T	A	.	.	MAF_USDA=6.25
NC_035077.1	13865519	.	C	A	.	.	MAF_USDA=11.475
NC_035077.1	13865670	.	C	T	.	.	MAF_INRAE=36.076;MAF_USDA=27.059
NC_035077.1	13865686	.	C	T	.	.	MAF_INRAE=41.139;MAF_USDA=28.235
NC_035077.1	13865720	.	T	C	.	.	MAF_INRAE=36.076;MAF_USDA=24.706
NC_035077.1	13865798	.	C	T	.	.	MAF_INRAE=41.772;MAF_USDA=28.235
NC_035077.1	13865821	.	T	G	.	.	MAF_USDA=2.5
NC_035077.1	13865856	.	A	C	.	.	MAF_INRAE=5.263;MAF_USDA=12.295
NC_035077.1	13865881	.	T	G	.	.	MAF_INRAE=5.063;MAF_USDA=39.881
NC_035077.1	13865932	.	C	A	.	.	MAF_USDA=2.459
NC_035077.1	13865935	.	A	T	.	.	MAF_INRAE=5.063;MAF_USDA=42.353
NC_035077.1	13866045	.	T	C	.	.	MAF_USDA=6.557
NC_035077.1	13866109	.	T	C	.	.	MAF_INRAE=40.506;MAF_USDA=39.583
NC_035077.1	13866112	.	G	T	.	.	MAF_INRAE=29.114
NC_035077.1	13866153	.	C	T	.	.	MAF_USDA=2.459
NC_035077.1	13866179	.	A	G	.	.	MAF_INRAE=3.797;MAF_USDA=36.471
NC_035077.1	13866270	.	C	A	.	.	MAF_INRAE=5.263;MAF_USDA=9.836
NC_035077.1	13866306	.	G	A	.	.	MAF_USDA=1.639
NC_035077.1	13866524	.	C	A	.	.	MAF_INRAE=1.667;MAF_USDA=12.5
NC_035077.1	13866542	.	G	A	.	.	MAF_USDA=3.279
NC_035077.1	13866543	.	A	T	.	.	MAF_USDA=3.279
NC_035077.1	13866590	.	C	G	.	.	MAF_INRAE=36.076;MAF_USDA=24.118
NC_035077.1	13866603	.	C	T	.	.	MAF_USDA=2.459
NC_035077.1	13866668	.	G	T	.	.	MAF_USDA=3.279
NC_035077.1	13866669	.	G	A	.	.	MAF_INRAE=5.263
NC_035077.1	13866727	.	G	A	.	.	MAF_INRAE=5.263;MAF_USDA=9.836
NC_035077.1	13866730	.	G	C	.	.	MAF_INRAE=2.532;MAF_USDA=13.934
NC_035077.1	13866744	.	G	A	.	.	MAF_INRAE=5.063;MAF_USDA=32.353
NC_035077.1	13866779	.	G	A	.	.	MAF_USDA=6.25
NC_035077.1	13866813	.	G	A	.	.	MAF_USDA=2.459
NC_035077.1	13866896	.	T	G	.	.	MAF_USDA=6.25
NC_035077.1	13866941	.	C	G	.	.	MAF_USDA=8.197
NC_035077.1	13866957	.	G	C	.	.	MAF_USDA=1.639
NC_035077.1	13867048	.	T	A	.	.	MAF_USDA=8.333
NC_035077.1	13867049	.	T	A	.	.	MAF_USDA=8.333
NC_035077.1	13867063	.	A	G	.	.	MAF_USDA=8.333
NC_035077.1	13867123	.	A	C	.	.	MAF_USDA=9.016
NC_035077.1	13867133	.	A	C	.	.	MAF_INRAE=1.667;MAF_USDA=30.588
NC_035077.1	13867142	.	G	T	.	.	MAF_INRAE=34.81;MAF_USDA=28.235
NC_035077.1	13867175	.	C	A	.	.	MAF_USDA=2.459
NC_035077.1	13867212	.	A	C	.	.	MAF_INRAE=35.833;MAF_USDA=24.118
NC_035077.1	13867230	.	A	G	.	.	MAF_INRAE=5.263;MAF_USDA=7.377
NC_035077.1	13867242	.	G	A	.	.	MAF_INRAE=5.0
NC_035077.1	13867297	.	C	T	.	.	MAF_USDA=2.459
NC_035077.1	13867317	.	T	A	.	.	MAF_INRAE=35.443;MAF_USDA=24.118
NC_035077.1	13867324	.	A	G	.	.	MAF_USDA=1.639
NC_035077.1	13867796	.	C	T	.	.	MAF_INRAE=39.873;MAF_USDA=42.353
NC_035077.1	13867853	.	C	A	.	.	MAF_INRAE=2.532;MAF_USDA=25.882
NC_035077.1	13867891	.	C	T	.	.	MAF_USDA=14.118
NC_035077.1	13867897	.	T	C	.	.	MAF_INRAE=36.076;MAF_USDA=25.882
NC_035077.1	13867914	.	T	A	.	.	MAF_INRAE=39.873;MAF_USDA=13.529
NC_035077.1	13867941	.	G	A	.	.	MAF_USDA=1.639
NC_035077.1	13868001	.	G	A	.	.	MAF_USDA=4.098
NC_035077.1	13868158	.	G	C	.	.	MAF_USDA=1.639
NC_035077.1	13868201	.	C	T	.	.	MAF_USDA=1.639
NC_035077.1	13868340	.	G	T	.	.	MAF_INRAE=2.532;MAF_USDA=22.941
NC_035077.1	13868386	.	A	C	.	.	MAF_INRAE=3.797;MAF_USDA=33.529
NC_035077.1	13868392	.	C	T	.	.	MAF_USDA=1.639
NC_035077.1	13868405	.	C	T	.	.	MAF_INRAE=5.263
NC_035077.1	13868576	.	T	C	.	.	MAF_INRAE=24.167;MAF_USDA=14.118
NC_035077.1	13868652	.	G	T	.	.	MAF_USDA=1.639
NC_035077.1	13868671	.	G	C	.	.	MAF_USDA=2.459
NC_035077.1	13868786	.	C	A	.	.	MAF_USDA=4.098
NC_035077.1	13868828	.	C	T	.	.	MAF_USDA=1.639
NC_035077.1	13869023	.	C	T	.	.	MAF_INRAE=24.167;MAF_USDA=15.882
NC_035077.1	13869144	.	T	G	.	.	MAF_USDA=1.639
NC_035077.1	13869163	.	C	T	.	.	MAF_USDA=5.882
NC_035077.1	13869165	.	A	G	.	.	MAF_USDA=4.098
NC_035077.1	13869170	.	A	C	.	.	MAF_USDA=4.918
NC_035077.1	13869172	.	A	C	.	.	MAF_USDA=3.279
NC_035077.1	13869174	.	C	T	.	.	MAF_USDA=3.279
NC_035077.1	13869182	.	G	C	.	.	MAF_USDA=4.918
NC_035077.1	13869194	.	G	A	.	.	MAF_INRAE=24.167;MAF_USDA=16.471
NC_035077.1	13869205	.	C	T	.	.	MAF_USDA=3.279
NC_035077.1	13869233	.	A	G	.	.	MAF_USDA=4.167
NC_035077.1	13869369	.	C	T	.	.	MAF_INRAE=1.667;MAF_USDA=6.25
NC_035077.1	13869513	.	G	A	.	.	MAF_USDA=2.459
NC_035077.1	13869529	.	C	T	.	.	MAF_INRAE=36.076;MAF_USDA=24.706
NC_035077.1	13869536	.	A	T	.	.	MAF_INRAE=3.797;MAF_USDA=32.353
NC_035077.1	13869589	.	T	G	.	.	MAF_USDA=2.941
NC_035077.1	13869712	.	T	A	.	.	MAF_INRAE=10.526;MAF_USDA=34.426
NC_035077.1	13869740	.	T	C	.	.	MAF_INRAE=40.506;MAF_USDA=12.941
NC_035077.1	13869827	.	A	C	.	.	MAF_USDA=4.918
NC_035077.1	13869836	.	C	A	.	.	MAF_USDA=5.738
NC_035077.1	13869997	.	C	T	.	.	MAF_INRAE=1.667;MAF_USDA=5.882
NC_035077.1	13870018	.	T	G	.	.	MAF_INRAE=36.709;MAF_USDA=24.706
NC_035077.1	13870110	.	G	T	.	.	MAF_INRAE=1.667;MAF_USDA=5.294
NC_035077.1	13870126	.	C	A	.	.	MAF_USDA=1.639
NC_035077.1	13870148	.	C	T	.	.	MAF_INRAE=10.526;MAF_USDA=13.115
NC_035077.1	13870177	.	C	G	.	.	MAF_USDA=1.639
NC_035077.1	13870182	.	T	G	.	.	MAF_USDA=1.639
NC_035077.1	13870186	.	C	T	.	.	MAF_USDA=10.0
NC_035077.1	13870194	.	G	A	.	.	MAF_USDA=1.639
NC_035077.1	13870207	.	C	A	.	.	MAF_USDA=2.459
NC_035077.1	13870212	.	T	G	.	.	MAF_INRAE=3.797;MAF_USDA=32.941
NC_035077.1	13870225	.	T	G	.	.	MAF_INRAE=40.506;MAF_USDA=12.353
NC_035077.1	13870238	.	G	T	.	.	MAF_USDA=10.0
NC_035077.1	13870303	.	A	C	.	.	MAF_INRAE=21.667;MAF_USDA=7.059
NC_035077.1	13870352	.	G	T	.	.	MAF_USDA=6.557
NC_035077.1	13870353	.	C	G	.	.	MAF_USDA=6.557
NC_035077.1	13870412	.	C	T	.	.	MAF_INRAE=27.848;MAF_USDA=8.824
NC_035077.1	13870548	.	G	C	.	.	MAF_INRAE=36.076;MAF_USDA=15.574
NC_035077.1	13870687	.	A	G	.	.	MAF_INRAE=3.797;MAF_USDA=28.824
NC_035077.1	13870688	.	C	T	.	.	MAF_USDA=5.738
NC_035077.1	13870740	.	A	G	.	.	MAF_USDA=3.279
NC_035077.1	13870863	.	C	T	.	.	MAF_INRAE=3.797;MAF_USDA=28.824
NC_035077.1	13870927	.	T	G	.	.	MAF_USDA=6.25
NC_035077.1	13870928	.	T	C	.	.	MAF_USDA=6.25
NC_035077.1	13870930	.	T	C	.	.	MAF_USDA=6.25
NC_035077.1	13870932	.	A	T	.	.	MAF_USDA=6.25
NC_035077.1	13870973	.	C	A	.	.	MAF_USDA=6.557
NC_035077.1	13871023	.	T	C	.	.	MAF_INRAE=1.667
NC_035077.1	13871087	.	C	T	.	.	MAF_INRAE=8.228;MAF_USDA=15.294
NC_035077.1	13871114	.	C	G	.	.	MAF_USDA=1.639
NC_035077.1	13871177	.	T	A	.	.	MAF_USDA=2.5
NC_035077.1	13871537	.	T	C	.	.	MAF_USDA=1.639
NC_035077.1	13871613	.	A	T	.	.	MAF_INRAE=36.076;MAF_USDA=24.706
NC_035077.1	13871688	.	C	T	.	.	MAF_USDA=4.098
NC_035077.1	13871700	.	A	G	.	.	MAF_INRAE=8.333
NC_035077.1	13871702	.	T	G	.	.	MAF_INRAE=8.333
NC_035077.1	13871846	.	C	A	.	.	MAF_INRAE=3.797;MAF_USDA=33.529
NC_035077.1	13871900	.	A	C	.	.	MAF_USDA=5.738
NC_035077.1	13871901	.	A	G	.	.	MAF_USDA=1.639
NC_035077.1	13871959	.	A	C	.	.	MAF_INRAE=40.506;MAF_USDA=12.941
NC_035077.1	13872058	.	C	T	.	.	MAF_INRAE=1.667
NC_035077.1	13872115	.	A	G	.	.	MAF_INRAE=3.797;MAF_USDA=32.941
NC_035077.1	13872181	.	C	T	.	.	MAF_INRAE=1.667;MAF_USDA=7.059
NC_035077.1	13872296	.	G	A	.	.	MAF_USDA=10.588
NC_035077.1	13872404	.	G	A	.	.	MAF_USDA=2.459
NC_035077.1	13872430	.	G	T	.	.	MAF_INRAE=10.526;MAF_USDA=8.824
NC_035077.1	13872513	.	G	A	.	.	MAF_INRAE=10.526;MAF_USDA=10.656
NC_035077.1	13872514	.	A	G	.	.	MAF_INRAE=35.443;MAF_USDA=14.706
NC_035077.1	13872582	.	T	G	.	.	MAF_USDA=17.5
NC_035077.1	13872615	.	T	A	.	.	MAF_USDA=15.574
NC_035077.1	13872625	.	A	T	.	.	MAF_INRAE=3.797;MAF_USDA=30.0
NC_035077.1	13872646	.	A	G	.	.	MAF_USDA=1.639
NC_035077.1	13872650	.	G	A	.	.	MAF_INRAE=11.392;MAF_USDA=27.647
NC_035077.1	13872739	.	A	G	.	.	MAF_INRAE=3.797;MAF_USDA=29.412
NC_035077.1	13872801	.	C	T	.	.	MAF_INRAE=35.443;MAF_USDA=10.0
NC_035077.1	13872854	.	A	G	.	.	MAF_USDA=17.213
NC_035077.1	13872872	.	T	C	.	.	MAF_INRAE=5.263
NC_035077.1	13872899	.	G	T	.	.	MAF_USDA=14.754
NC_035077.1	13872913	.	T	C	.	.	MAF_USDA=3.279
NC_035077.1	13872926	.	A	G	.	.	MAF_USDA=18.033
NC_035077.1	13872944	.	G	A	.	.	MAF_INRAE=11.392;MAF_USDA=27.647
NC_035077.1	13872993	.	G	A	.	.	MAF_INRAE=36.076;MAF_USDA=12.941
NC_035077.1	13873005	.	C	T	.	.	MAF_USDA=1.639
NC_035077.1	13873048	.	C	G	.	.	MAF_USDA=18.333
NC_035077.1	13873077	.	G	T	.	.	MAF_USDA=18.333
NC_035077.1	13873216	.	T	G	.	.	MAF_INRAE=1.667
NC_035077.1	13873224	.	G	A	.	.	MAF_USDA=8.197
NC_035077.1	13873270	.	T	C	.	.	MAF_USDA=18.033
NC_035077.1	13873284	.	A	G	.	.	MAF_USDA=10.588
NC_035077.1	13873300	.	A	G	.	.	MAF_INRAE=11.392;MAF_USDA=26.471
NC_035077.1	13873381	.	C	T	.	.	MAF_INRAE=23.333;MAF_USDA=15.294
NC_035077.1	13873382	.	G	A	.	.	MAF_INRAE=3.797;MAF_USDA=14.706
NC_035077.1	13873395	.	C	A	.	.	MAF_USDA=4.918
NC_035077.1	13873477	.	C	A	.	.	MAF_USDA=18.852
NC_035077.1	13873560	.	C	G	.	.	MAF_INRAE=3.797;MAF_USDA=28.235
NC_035077.1	13873577	.	A	C	.	.	MAF_USDA=2.459
NC_035077.1	13873620	.	TTTTATTTATT	TTTTATTTATA	.	.	MAF_USDA=6.25
NC_035077.1	13873630	.	T	A	.	.	MAF_INRAE=30.0
NC_035077.1	13873684	.	T	G	.	.	MAF_INRAE=11.392;MAF_USDA=25.294
NC_035077.1	13873691	.	G	T	.	.	MAF_USDA=18.033
NC_035077.1	13873777	.	G	T	.	.	MAF_USDA=1.639
NC_035077.1	13873892	.	A	G	.	.	MAF_USDA=18.852
NC_035077.1	13873893	.	C	T	.	.	MAF_USDA=18.852
NC_035077.1	13874030	.	A	G	.	.	MAF_USDA=9.016
NC_035077.1	13874059	.	C	T	.	.	MAF_INRAE=36.076;MAF_USDA=10.588
NC_035077.1	13874225	.	T	C	.	.	MAF_USDA=1.639
NC_035077.1	13874233	.	G	A	.	.	MAF_INRAE=11.392;MAF_USDA=26.471
NC_035077.1	13874400	.	C	T	.	.	MAF_INRAE=10.526;MAF_USDA=19.048
NC_035077.1	13874668	.	C	A	.	.	MAF_USDA=4.918
NC_035077.1	13874925	.	C	T	.	.	MAF_USDA=1.639
NC_035077.1	13874942	.	G	C	.	.	MAF_INRAE=22.152;MAF_USDA=28.235
NC_035077.1	13875059	.	T	A	.	.	MAF_INRAE=1.667
NC_035077.1	13875069	.	G	A	.	.	MAF_USDA=6.557
NC_035077.1	13875113	.	C	A	.	.	MAF_INRAE=38.608;MAF_USDA=45.294
NC_035077.1	13875184	.	G	T	.	.	MAF_INRAE=23.333;MAF_USDA=14.706
NC_035077.1	13875368	.	A	G	.	.	MAF_INRAE=1.667
NC_035077.1	13875460	.	G	C	.	.	MAF_INRAE=24.167;MAF_USDA=14.706
NC_035077.1	13875499	.	G	T	.	.	MAF_INRAE=29.747;MAF_USDA=8.197
NC_035077.1	13875522	.	G	A	.	.	MAF_INRAE=5.263;MAF_USDA=28.689
NC_035077.1	13875606	.	T	A	.	.	MAF_INRAE=5.263
NC_035077.1	13875634	.	A	C	.	.	MAF_USDA=1.639
NC_035077.1	13875754	.	C	G	.	.	MAF_INRAE=33.544;MAF_USDA=22.353
NC_035077.1	13875800	.	G	C	.	.	MAF_USDA=7.647
NC_035077.1	13875803	.	C	T	.	.	MAF_USDA=7.647
NC_035077.1	13875965	.	A	T	.	.	MAF_USDA=12.295
NC_035077.1	13876011	.	C	A	.	.	MAF_INRAE=30.38;MAF_USDA=8.197
NC_035077.1	13876016	.	T	C	.	.	MAF_INRAE=30.38;MAF_USDA=8.197
NC_035077.1	13876072	.	T	A	.	.	MAF_INRAE=28.333
NC_035077.1	13876084	.	C	T	.	.	MAF_INRAE=20.0
NC_035077.1	13876104	.	A	G	.	.	MAF_INRAE=32.5
NC_035077.1	13876106	.	T	C	.	.	MAF_INRAE=32.5
NC_035077.1	13876131	.	G	A	.	.	MAF_INRAE=21.667
NC_035077.1	13876202	.	T	C	.	.	MAF_INRAE=9.167
NC_035077.1	13876204	.	A	G	.	.	MAF_INRAE=9.167
NC_035077.1	13876206	.	C	A	.	.	MAF_INRAE=9.167
NC_035077.1	13876305	.	G	C	.	.	MAF_USDA=4.098
NC_035077.1	13876336	.	A	G	.	.	MAF_USDA=1.639
NC_035077.1	13876350	.	G	A	.	.	MAF_USDA=4.918
NC_035077.1	13876427	.	C	T	.	.	MAF_INRAE=8.333;MAF_USDA=4.706
NC_035077.1	13876463	.	A	C	.	.	MAF_INRAE=36.076;MAF_USDA=18.824
NC_035077.1	13876470	.	T	G	.	.	MAF_USDA=6.557
NC_035077.1	13876481	.	G	A	.	.	MAF_INRAE=30.38;MAF_USDA=15.574
NC_035077.1	13876488	.	G	C	.	.	MAF_USDA=1.639
NC_035077.1	13876571	.	C	T	.	.	MAF_INRAE=2.5
NC_035077.1	13876583	.	G	A	.	.	MAF_INRAE=4.167
NC_035077.1	13876584	.	A	G	.	.	MAF_INRAE=4.167
NC_035077.1	13876594	.	T	A	.	.	MAF_INRAE=6.667
NC_035077.1	13876623	.	A	C	.	.	MAF_INRAE=2.5
NC_035077.1	13876640	.	A	T	.	.	MAF_INRAE=1.667
NC_035077.1	13876641	.	T	A	.	.	MAF_INRAE=1.667
NC_035077.1	13876904	.	T	C	.	.	MAF_INRAE=29.114;MAF_USDA=16.393
NC_035077.1	13877050	.	G	A	.	.	MAF_USDA=2.459
NC_035077.1	13877204	.	A	C	.	.	MAF_INRAE=31.013;MAF_USDA=8.197
NC_035077.1	13877238	.	C	A	.	.	MAF_INRAE=30.0;MAF_USDA=14.583
NC_035077.1	13877263	.	A	T	.	.	MAF_INRAE=30.0;MAF_USDA=14.583
NC_035077.1	13877264	.	T	A	.	.	MAF_INRAE=30.0
NC_035077.1	13877265	.	T	A	.	.	MAF_USDA=5.738
NC_035077.1	13877272	.	T	G	.	.	MAF_INRAE=31.013
NC_035077.1	13877387	.	A	C	.	.	MAF_INRAE=29.747
NC_035077.1	13877393	.	G	C	.	.	MAF_INRAE=29.747;MAF_USDA=15.574
NC_035077.1	13877399	.	G	T	.	.	MAF_INRAE=29.747;MAF_USDA=15.574
NC_035077.1	13877424	.	T	C	.	.	MAF_INRAE=29.747;MAF_USDA=15.574
NC_035077.1	13877492	.	T	A	.	.	MAF_INRAE=29.114;MAF_USDA=8.197
NC_035077.1	13877496	.	C	T	.	.	MAF_INRAE=28.333;MAF_USDA=8.197
NC_035077.1	13877531	.	C	T	.	.	MAF_USDA=4.098
NC_035077.1	13877600	.	A	G	.	.	MAF_INRAE=31.013
NC_035077.1	13877658	.	C	T	.	.	MAF_USDA=1.639
NC_035077.1	13877687	.	G	A	.	.	MAF_USDA=1.639
NC_035077.1	13877694	.	G	T	.	.	MAF_INRAE=30.833
NC_035077.1	13877734	.	G	A	.	.	MAF_INRAE=1.667;MAF_USDA=20.588
NC_035077.1	13877821	.	G	A	.	.	MAF_USDA=4.918
NC_035077.1	13877863	.	T	C	.	.	MAF_INRAE=37.342;MAF_USDA=20.0
NC_035077.1	13877864	.	G	A	.	.	MAF_USDA=5.738
NC_035077.1	13877903	.	A	C	.	.	MAF_INRAE=37.342;MAF_USDA=19.412
NC_035077.1	13878015	.	T	G	.	.	MAF_INRAE=30.833
NC_035077.1	13878072	.	C	T	.	.	MAF_INRAE=24.684
NC_035077.1	13878079	.	G	A	.	.	MAF_USDA=1.639
NC_035077.1	13878081	.	G	A	.	.	MAF_USDA=4.098
NC_035077.1	13878118	.	C	T	.	.	MAF_INRAE=5.263
NC_035077.1	13878130	.	C	A	.	.	MAF_USDA=4.118
NC_035077.1	13878186	.	C	T	.	.	MAF_USDA=3.279
NC_035077.1	13878247	.	A	T	.	.	MAF_USDA=4.098
NC_035077.1	13878260	.	G	T	.	.	MAF_USDA=1.639
NC_035077.1	13878321	.	G	A	.	.	MAF_USDA=1.639
NC_035077.1	13878348	.	A	C	.	.	MAF_INRAE=36.076;MAF_USDA=15.882
NC_035077.1	13878398	.	C	A	.	.	MAF_INRAE=30.38;MAF_USDA=9.016
NC_035077.1	13878477	.	G	A	.	.	MAF_USDA=7.377
NC_035077.1	13878483	.	T	A	.	.	MAF_INRAE=31.646;MAF_USDA=14.583
NC_035077.1	13878487	.	A	T	.	.	MAF_USDA=4.918
NC_035077.1	13878488	.	T	A	.	.	MAF_USDA=23.529
NC_035077.1	13878489	.	T	G	.	.	MAF_INRAE=25.0;MAF_USDA=18.824
NC_035077.1	13878490	.	T	A	.	.	MAF_USDA=15.574
NC_035077.1	13878491	.	A	T	.	.	MAF_USDA=20.492
NC_035077.1	13878493	.	T	A	.	.	MAF_USDA=8.197
NC_035077.1	13878594	.	T	A	.	.	MAF_USDA=4.918
NC_035077.1	13878599	.	A	G	.	.	MAF_INRAE=11.392;MAF_USDA=31.176
NC_035077.1	13878603	.	T	A	.	.	MAF_USDA=1.639
NC_035077.1	13878766	.	C	T	.	.	MAF_INRAE=32.278;MAF_USDA=30.588
NC_035077.1	13878770	.	G	C	.	.	MAF_USDA=1.639
NC_035077.1	13878822	.	G	C	.	.	MAF_INRAE=30.38;MAF_USDA=14.754
NC_035077.1	13878852	.	T	C	.	.	MAF_INRAE=31.646;MAF_USDA=30.0
NC_035077.1	13878857	.	C	A	.	.	MAF_INRAE=30.38;MAF_USDA=15.574
NC_035077.1	13878907	.	G	C	.	.	MAF_USDA=1.639
NC_035077.1	13878928	.	G	T	.	.	MAF_USDA=5.738
NC_035077.1	13878942	.	G	C	.	.	MAF_USDA=1.639
NC_035077.1	13878963	.	G	A	.	.	MAF_USDA=4.098
NC_035077.1	13879021	.	A	G	.	.	MAF_INRAE=5.263
NC_035077.1	13879136	.	G	A	.	.	MAF_INRAE=30.38;MAF_USDA=15.574
NC_035077.1	13879166	.	C	G	.	.	MAF_USDA=13.115
NC_035077.1	13879206	.	C	T	.	.	MAF_USDA=4.918
NC_035077.1	13879273	.	A	C	.	.	MAF_INRAE=29.167;MAF_USDA=8.333
NC_035077.1	13879384	.	G	T	.	.	MAF_INRAE=30.38;MAF_USDA=8.197
NC_035077.1	13879457	.	T	C	.	.	MAF_INRAE=21.053;MAF_USDA=9.412
NC_035077.1	13879488	.	C	T	.	.	MAF_INRAE=31.013;MAF_USDA=15.574
NC_035077.1	13879516	.	A	G	.	.	MAF_USDA=3.279
NC_035077.1	13879550	.	G	A	.	.	MAF_INRAE=32.911;MAF_USDA=18.852
NC_035077.1	13879624	.	A	T	.	.	MAF_INRAE=32.911;MAF_USDA=18.852
NC_035077.1	13879641	.	A	T	.	.	MAF_USDA=6.557
NC_035077.1	13879747	.	G	A	.	.	MAF_INRAE=30.38;MAF_USDA=7.377
NC_035077.1	13879764	.	C	T	.	.	MAF_USDA=5.738
NC_035077.1	13879801	.	C	G	.	.	MAF_USDA=4.918
NC_035077.1	13879821	.	T	A	.	.	MAF_INRAE=32.278;MAF_USDA=17.213
NC_035077.1	13879822	.	G	T	.	.	MAF_INRAE=39.167;MAF_USDA=17.213
NC_035077.1	13879894	.	C	T	.	.	MAF_INRAE=35.443;MAF_USDA=15.294
NC_035077.1	13879896	.	G	A	.	.	MAF_USDA=9.412
NC_035077.1	13880017	.	C	T	.	.	MAF_USDA=2.941
NC_035077.1	13880136	.	T	C	.	.	MAF_INRAE=31.013;MAF_USDA=49.405
NC_035077.1	13880166	.	T	C	.	.	MAF_INRAE=5.263
NC_035077.1	13880175	.	T	A	.	.	MAF_INRAE=11.392;MAF_USDA=31.176
NC_035077.1	13880224	.	A	C	.	.	MAF_INRAE=21.053;MAF_USDA=8.824
NC_035077.1	13880301	.	A	C	.	.	MAF_INRAE=25.833;MAF_USDA=40.588
NC_035077.1	13880324	.	A	C	.	.	MAF_INRAE=16.456;MAF_USDA=40.588
NC_035077.1	13880351	.	T	C	.	.	MAF_USDA=6.557
NC_035077.1	13880437	.	A	G	.	.	MAF_USDA=2.459
NC_035077.1	13880482	.	G	T	.	.	MAF_USDA=6.25
NC_035077.1	13880621	.	G	A	.	.	MAF_USDA=4.706
NC_035077.1	13880622	.	T	A	.	.	MAF_USDA=4.706
NC_035077.1	13880658	.	T	A	.	.	MAF_INRAE=5.263
NC_035077.1	13880705	.	C	T	.	.	MAF_USDA=12.295
NC_035077.1	13880722	.	G	A	.	.	MAF_INRAE=21.053;MAF_USDA=8.824
NC_035077.1	13881078	.	T	C	.	.	MAF_INRAE=36.076;MAF_USDA=45.902
NC_035077.1	13881096	.	C	A	.	.	MAF_USDA=4.706
NC_035077.1	13881123	.	C	A	.	.	MAF_USDA=1.639
NC_035077.1	13881371	.	T	C	.	.	MAF_USDA=1.639
NC_035077.1	13881415	.	G	T	.	.	MAF_INRAE=5.263;MAF_USDA=7.377
NC_035077.1	13881455	.	C	T	.	.	MAF_INRAE=24.167;MAF_USDA=18.235
NC_035077.1	13881456	.	A	T	.	.	MAF_INRAE=24.167;MAF_USDA=18.235
NC_035077.1	13881458	.	C	A	.	.	MAF_INRAE=24.167;MAF_USDA=18.235
NC_035077.1	13881480	.	C	A	.	.	MAF_USDA=4.918
NC_035077.1	13881608	.	C	T	.	.	MAF_INRAE=2.5
NC_035077.1	13881624	.	C	T	.	.	MAF_INRAE=22.785;MAF_USDA=31.176
NC_035077.1	13881781	.	G	T	.	.	MAF_INRAE=24.167;MAF_USDA=17.647
NC_035077.1	13881799	.	G	A	.	.	MAF_INRAE=36.842;MAF_USDA=8.197
NC_035077.1	13881846	.	G	A	.	.	MAF_INRAE=8.333;MAF_USDA=4.918
NC_035077.1	13881869	.	G	T	.	.	MAF_INRAE=19.62;MAF_USDA=41.765
NC_035077.1	13881879	.	T	C	.	.	MAF_INRAE=19.62;MAF_USDA=42.353
NC_035077.1	13881893	.	C	A	.	.	MAF_INRAE=7.5;MAF_USDA=4.918
NC_035077.1	13881935	.	G	A	.	.	MAF_USDA=1.639
NC_035077.1	13881964	.	C	A	.	.	MAF_INRAE=31.646;MAF_USDA=30.328
NC_035077.1	13881994	.	G	A	.	.	MAF_INRAE=37.342
NC_035077.1	13881995	.	A	C	.	.	MAF_INRAE=38.333
NC_035077.1	13882086	.	C	T	.	.	MAF_INRAE=2.5;MAF_USDA=2.459
NC_035077.1	13882124	.	T	C	.	.	MAF_INRAE=29.114;MAF_USDA=6.557
NC_035077.1	13882211	.	T	G	.	.	MAF_USDA=1.639
NC_035077.1	13882276	.	G	A	.	.	MAF_USDA=5.738
NC_035077.1	13882291	.	G	A	.	.	MAF_INRAE=24.167;MAF_USDA=20.588
NC_035077.1	13882320	.	C	T	.	.	MAF_INRAE=24.167;MAF_USDA=19.412
NC_035077.1	13882414	.	C	A	.	.	MAF_USDA=4.918
NC_035077.1	13882465	.	A	G	.	.	MAF_USDA=8.197
NC_035077.1	13882496	.	G	A	.	.	MAF_INRAE=10.526;MAF_USDA=2.941
NC_035077.1	13882511	.	C	T	.	.	MAF_INRAE=30.38
NC_035077.1	13882533	.	T	C	.	.	MAF_USDA=2.459
NC_035077.1	13882550	.	T	C	.	.	MAF_USDA=4.098
NC_035077.1	13882642	.	T	G	.	.	MAF_INRAE=7.5;MAF_USDA=4.918
NC_035077.1	13882692	.	G	A	.	.	MAF_INRAE=8.228;MAF_USDA=14.706
NC_035077.1	13882702	.	T	C	.	.	MAF_INRAE=36.709;MAF_USDA=26.23
NC_035077.1	13882733	.	C	G	.	.	MAF_INRAE=42.405;MAF_USDA=34.706
NC_035077.1	13882751	.	G	A	.	.	MAF_USDA=2.459
NC_035077.1	13882772	.	C	T	.	.	MAF_USDA=4.098
NC_035077.1	13882798	.	A	T	.	.	MAF_USDA=2.459
NC_035077.1	13882799	.	C	A	.	.	MAF_USDA=13.115
NC_035077.1	13882825	.	A	G	.	.	MAF_USDA=3.279
NC_035077.1	13882912	.	T	A	.	.	MAF_USDA=3.279
NC_035077.1	13882926	.	G	A	.	.	MAF_USDA=8.197
NC_035077.1	13883067	.	G	A	.	.	MAF_INRAE=41.772;MAF_USDA=34.118
NC_035077.1	13883077	.	A	G	.	.	MAF_USDA=42.941
NC_035077.1	13883087	.	C	A	.	.	MAF_USDA=3.279
NC_035077.1	13883259	.	G	A	.	.	MAF_INRAE=1.667
NC_035077.1	13883337	.	T	G	.	.	MAF_USDA=13.043
NC_035077.1	13883472	.	G	A	.	.	MAF_INRAE=36.842;MAF_USDA=15.833
NC_035077.1	13883473	.	C	T	.	.	MAF_USDA=17.5
NC_035077.1	13883533	.	T	G	.	.	MAF_INRAE=36.667;MAF_USDA=23.77
NC_035077.1	13883570	.	C	T	.	.	MAF_INRAE=22.5;MAF_USDA=10.0
NC_035077.1	13883574	.	C	T	.	.	MAF_INRAE=25.0;MAF_USDA=27.083
NC_035077.1	13883865	.	G	A	.	.	MAF_INRAE=8.333
NC_035077.1	13883924	.	C	A	.	.	MAF_USDA=2.459
NC_035077.1	13883988	.	T	G	.	.	MAF_USDA=4.918
NC_035077.1	13883993	.	A	T	.	.	MAF_USDA=1.639
NC_035077.1	13883994	.	C	T	.	.	MAF_USDA=1.639
NC_035077.1	13884005	.	A	G	.	.	MAF_USDA=22.131
NC_035077.1	13884075	.	C	T	.	.	MAF_USDA=1.639
NC_035077.1	13884090	.	T	G	.	.	MAF_USDA=2.353
NC_035077.1	13884120	.	G	T	.	.	MAF_USDA=1.639
NC_035077.1	13884165	.	A	G	.	.	MAF_INRAE=22.5;MAF_USDA=12.353
NC_035077.1	13884176	.	G	T	.	.	MAF_INRAE=31.646;MAF_USDA=25.41
NC_035077.1	13884186	.	C	T	.	.	MAF_INRAE=37.342;MAF_USDA=30.328
NC_035077.1	13884239	.	T	G	.	.	MAF_INRAE=41.772;MAF_USDA=32.353
NC_035077.1	13884346	.	A	G	.	.	MAF_INRAE=8.333;MAF_USDA=4.918
NC_035077.1	13884347	.	T	C	.	.	MAF_INRAE=42.405;MAF_USDA=32.941
NC_035077.1	13884618	.	A	G	.	.	MAF_USDA=4.918
NC_035077.1	13884655	.	T	C	.	.	MAF_USDA=4.918
NC_035077.1	13884677	.	G	A	.	.	MAF_USDA=2.459
NC_035077.1	13884727	.	G	A	.	.	MAF_INRAE=8.333;MAF_USDA=4.918
NC_035077.1	13884773	.	C	G	.	.	MAF_INRAE=8.333;MAF_USDA=4.918
NC_035077.1	13884798	.	C	A	.	.	MAF_INRAE=31.646;MAF_USDA=24.59
NC_035077.1	13884826	.	G	A	.	.	MAF_USDA=1.639
NC_035077.1	13884852	.	G	A	.	.	MAF_USDA=1.639
NC_035077.1	13884862	.	C	T	.	.	MAF_USDA=3.279
NC_035077.1	13884877	.	A	G	.	.	MAF_INRAE=21.053;MAF_USDA=14.583
NC_035077.1	13884888	.	C	G	.	.	MAF_INRAE=5.263;MAF_USDA=16.471
NC_035077.1	13884933	.	C	T	.	.	MAF_INRAE=31.646;MAF_USDA=21.311
NC_035077.1	13885192	.	C	T	.	.	MAF_USDA=1.667
NC_035077.1	13885237	.	C	A	.	.	MAF_INRAE=8.333;MAF_USDA=4.918
NC_035077.1	13885246	.	G	A	.	.	MAF_USDA=1.639
NC_035077.1	13885252	.	C	T	.	.	MAF_USDA=1.639
NC_035077.1	13885308	.	T	A	.	.	MAF_INRAE=36.709;MAF_USDA=32.787
NC_035077.1	13885310	.	G	A	.	.	MAF_INRAE=10.526;MAF_USDA=8.235
NC_035077.1	13885328	.	C	A	.	.	MAF_INRAE=8.333
NC_035077.1	13885332	.	C	G	.	.	MAF_INRAE=36.842
NC_035077.1	13885342	.	T	C	.	.	MAF_INRAE=8.333
NC_035077.1	13885365	.	T	G	.	.	MAF_INRAE=37.342;MAF_USDA=30.328
NC_035077.1	13885371	.	A	C	.	.	MAF_INRAE=28.481;MAF_USDA=7.377
NC_035077.1	13885372	.	C	T	.	.	MAF_USDA=2.459
NC_035077.1	13885373	.	G	A	.	.	MAF_USDA=10.656
NC_035077.1	13885381	.	C	T	.	.	MAF_USDA=14.754
NC_035077.1	13885383	.	T	G	.	.	MAF_INRAE=8.333;MAF_USDA=4.918
NC_035077.1	13885408	.	C	A	.	.	MAF_USDA=7.377
NC_035077.1	13885420	.	A	C	.	.	MAF_USDA=3.279
NC_035077.1	13885558	.	T	C	.	.	MAF_INRAE=7.5;MAF_USDA=4.098
NC_035077.1	13885618	.	G	T	.	.	MAF_INRAE=42.405;MAF_USDA=32.941
NC_035077.1	13885718	.	A	T	.	.	MAF_USDA=5.882
NC_035077.1	13885727	.	C	T	.	.	MAF_INRAE=31.013;MAF_USDA=27.869
NC_035077.1	13885728	.	A	G	.	.	MAF_INRAE=29.167;MAF_USDA=27.869
NC_035077.1	13885803	.	C	T	.	.	MAF_USDA=15.0
NC_035077.1	13885874	.	G	C	.	.	MAF_USDA=3.279
NC_035077.1	13885957	.	C	A	.	.	MAF_INRAE=16.456;MAF_USDA=27.647
NC_035077.1	13885988	.	C	T	.	.	MAF_INRAE=37.975;MAF_USDA=31.967
NC_035077.1	13886015	.	T	A	.	.	MAF_INRAE=37.975;MAF_USDA=31.967
NC_035077.1	13886024	.	A	G	.	.	MAF_INRAE=8.333;MAF_USDA=4.098
NC_035077.1	13886027	.	T	C	.	.	MAF_INRAE=43.671;MAF_USDA=40.588
NC_035077.1	13886088	.	T	C	.	.	MAF_USDA=2.459
NC_035077.1	13886148	.	C	A	.	.	MAF_USDA=2.459
NC_035077.1	13886225	.	A	T	.	.	MAF_USDA=4.098
NC_035077.1	13886291	.	C	A	.	.	MAF_INRAE=5.263;MAF_USDA=4.918
NC_035077.1	13886359	.	T	A	.	.	MAF_INRAE=42.405;MAF_USDA=32.941
NC_035077.1	13886373	.	T	C	.	.	MAF_USDA=10.656
NC_035077.1	13886427	.	T	C	.	.	MAF_INRAE=37.975;MAF_USDA=30.328
NC_035077.1	13886451	.	G	A	.	.	MAF_INRAE=37.975;MAF_USDA=30.328
NC_035077.1	13886456	.	C	T	.	.	MAF_USDA=1.639
NC_035077.1	13886470	.	G	A	.	.	MAF_USDA=2.459
NC_035077.1	13886484	.	T	G	.	.	MAF_USDA=2.459
NC_035077.1	13886507	.	T	G	.	.	MAF_INRAE=37.975;MAF_USDA=30.328
NC_035077.1	13886562	.	A	G	.	.	MAF_USDA=13.934
NC_035077.1	13886580	.	T	A	.	.	MAF_USDA=2.941
NC_035077.1	13886601	.	G	A	.	.	MAF_USDA=13.934
NC_035077.1	13886669	.	G	T	.	.	MAF_INRAE=8.333
NC_035077.1	13886754	.	T	C	.	.	MAF_INRAE=37.975;MAF_USDA=33.607
NC_035077.1	13886986	.	A	G	.	.	MAF_USDA=2.459
NC_035077.1	13887055	.	T	C	.	.	MAF_INRAE=31.646;MAF_USDA=25.41
NC_035077.1	13887064	.	T	A	.	.	MAF_INRAE=8.333;MAF_USDA=3.279
NC_035077.1	13887092	.	T	C	.	.	MAF_INRAE=28.481;MAF_USDA=40.0
NC_035077.1	13887124	.	T	G	.	.	MAF_USDA=13.934
NC_035077.1	13887190	.	C	T	.	.	MAF_INRAE=10.526;MAF_USDA=18.852
NC_035077.1	13887334	.	C	A	.	.	MAF_USDA=2.459
NC_035077.1	13887424	.	G	A	.	.	MAF_USDA=6.25
NC_035077.1	13887543	.	C	G	.	.	MAF_INRAE=8.333;MAF_USDA=4.918
NC_035077.1	13887615	.	T	A	.	.	MAF_USDA=1.639
NC_035077.1	13887616	.	G	T	.	.	MAF_USDA=1.639
NC_035077.1	13887627	.	A	T	.	.	MAF_INRAE=8.333;MAF_USDA=4.098
NC_035077.1	13887723	.	A	T	.	.	MAF_USDA=2.459
NC_035077.1	13887779	.	A	T	.	.	MAF_USDA=2.459
NC_035077.1	13887902	.	G	T	.	.	MAF_USDA=4.918
NC_035077.1	13887918	.	C	A	.	.	MAF_INRAE=7.595;MAF_USDA=18.824
NC_035077.1	13888175	.	T	G	.	.	MAF_INRAE=8.333;MAF_USDA=9.836
NC_035077.1	13888190	.	T	C	.	.	MAF_USDA=11.475
NC_035077.1	13888224	.	G	A	.	.	MAF_USDA=1.176
NC_035077.1	13888273	.	G	T	.	.	MAF_INRAE=5.263
NC_035077.1	13888296	.	A	C	.	.	MAF_INRAE=7.595;MAF_USDA=31.148
NC_035077.1	13888461	.	T	A	.	.	MAF_INRAE=29.114;MAF_USDA=10.656
NC_035077.1	13888512	.	T	G	.	.	MAF_INRAE=8.333
NC_035077.1	13888803	.	A	C	.	.	MAF_USDA=35.417
NC_035077.1	13889802	.	G	A	.	.	MAF_INRAE=31.579;MAF_USDA=47.917
NC_035077.1	13889943	.	A	G	.	.	MAF_INRAE=5.263
NC_035077.1	13889947	.	C	A	.	.	MAF_INRAE=8.333;MAF_USDA=9.836
NC_035077.1	13890018	.	A	T	.	.	MAF_INRAE=5.263;MAF_USDA=14.754
NC_035077.1	13890072	.	G	T	.	.	MAF_INRAE=23.418;MAF_USDA=19.412
NC_035077.1	13890089	.	A	T	.	.	MAF_USDA=1.639
NC_035077.1	13890091	.	T	G	.	.	MAF_USDA=18.033
NC_035077.1	13890109	.	G	A	.	.	MAF_USDA=1.639
NC_035077.1	13890128	.	G	A	.	.	MAF_USDA=3.279
NC_035077.1	13890191	.	T	G	.	.	MAF_USDA=1.667
NC_035077.1	13890204	.	G	T	.	.	MAF_USDA=2.5
NC_035077.1	13890283	.	C	T	.	.	MAF_USDA=45.833
NC_035077.1	13890293	.	G	A	.	.	MAF_USDA=18.852
NC_035077.1	13890380	.	A	T	.	.	MAF_USDA=4.918
NC_035077.1	13890596	.	T	C	.	.	MAF_USDA=9.016
NC_035077.1	13890649	.	T	C	.	.	MAF_USDA=1.639
NC_035077.1	13890716	.	C	A	.	.	MAF_INRAE=8.333;MAF_USDA=10.656
NC_035077.1	13890745	.	T	G	.	.	MAF_USDA=1.639
NC_035077.1	13890749	.	A	G	.	.	MAF_USDA=3.279
NC_035077.1	13890909	.	C	T	.	.	MAF_INRAE=5.263;MAF_USDA=18.852
NC_035077.1	13890964	.	C	T	.	.	MAF_USDA=14.754
NC_035077.1	13890986	.	C	G	.	.	MAF_INRAE=32.278;MAF_USDA=34.706
NC_035077.1	13891048	.	A	C	.	.	MAF_INRAE=28.481;MAF_USDA=8.197
NC_035077.1	13891242	.	A	T	.	.	MAF_USDA=1.639
NC_035077.1	13891254	.	T	G	.	.	MAF_INRAE=1.667
NC_035077.1	13891290	.	T	G	.	.	MAF_INRAE=5.263;MAF_USDA=15.882
NC_035077.1	13891295	.	T	A	.	.	MAF_INRAE=5.263;MAF_USDA=15.882
NC_035077.1	13891296	.	G	C	.	.	MAF_USDA=9.016
NC_035077.1	13891341	.	G	T	.	.	MAF_USDA=1.639
NC_035077.1	13891358	.	C	G	.	.	MAF_INRAE=23.418;MAF_USDA=18.824
NC_035077.1	13891380	.	G	T	.	.	MAF_USDA=6.25
NC_035077.1	13891401	.	G	T	.	.	MAF_INRAE=5.263;MAF_USDA=17.213
NC_035077.1	13891411	.	G	T	.	.	MAF_INRAE=24.167;MAF_USDA=39.583
NC_035077.1	13891413	.	A	T	.	.	MAF_INRAE=24.167
NC_035077.1	13891414	.	A	T	.	.	MAF_INRAE=24.167;MAF_USDA=39.583
NC_035077.1	13891446	.	G	T	.	.	MAF_USDA=9.836
NC_035077.1	13891447	.	G	A	.	.	MAF_INRAE=8.333
NC_035077.1	13891507	.	A	C	.	.	MAF_INRAE=32.278;MAF_USDA=35.294
NC_035077.1	13891517	.	A	T	.	.	MAF_INRAE=5.263;MAF_USDA=12.941
NC_035077.1	13891685	.	T	A	.	.	MAF_USDA=2.941
NC_035077.1	13891743	.	C	A	.	.	MAF_INRAE=23.418;MAF_USDA=20.588
NC_035077.1	13891791	.	C	A	.	.	MAF_INRAE=7.5;MAF_USDA=4.918
NC_035077.1	13891941	.	C	A	.	.	MAF_INRAE=21.053;MAF_USDA=6.25
NC_035077.1	13891942	.	A	C	.	.	MAF_INRAE=35.443;MAF_USDA=14.583
NC_035077.1	13891972	.	A	T	.	.	MAF_USDA=1.639
NC_035077.1	13892144	.	C	T	.	.	MAF_INRAE=41.139;MAF_USDA=33.929
NC_035077.1	13892183	.	A	G	.	.	MAF_USDA=3.279
NC_035077.1	13892206	.	C	A	.	.	MAF_USDA=3.333
NC_035077.1	13892242	.	T	G	.	.	MAF_USDA=6.25
NC_035077.1	13892243	.	G	A	.	.	MAF_INRAE=26.316;MAF_USDA=27.966
NC_035077.1	13892369	.	C	T	.	.	MAF_USDA=1.695
NC_035077.1	13892409	.	T	G	.	.	MAF_USDA=6.557
NC_035077.1	13892482	.	T	G	.	.	MAF_USDA=3.279
NC_035077.1	13892483	.	G	T	.	.	MAF_INRAE=32.911;MAF_USDA=11.475
NC_035077.1	13892485	.	A	C	.	.	MAF_USDA=2.459
NC_035077.1	13892639	.	G	A	.	.	MAF_USDA=4.167
NC_035077.1	13892674	.	C	A	.	.	MAF_USDA=1.667
NC_035077.1	13892687	.	C	T	.	.	MAF_USDA=2.5
NC_035077.1	13892772	.	G	T	.	.	MAF_USDA=14.754
NC_035077.1	13892786	.	G	T	.	.	MAF_USDA=1.639
NC_035077.1	13892828	.	T	A	.	.	MAF_INRAE=35.443;MAF_USDA=12.295
NC_035077.1	13892880	.	C	A	.	.	MAF_INRAE=37.5
NC_035077.1	13892918	.	G	T	.	.	MAF_INRAE=34.81;MAF_USDA=28.689
NC_035077.1	13892919	.	A	G	.	.	MAF_USDA=1.765
NC_035077.1	13892953	.	G	A	.	.	MAF_INRAE=34.81;MAF_USDA=30.328
NC_035077.1	13892969	.	A	C	.	.	MAF_USDA=1.639
NC_035077.1	13893026	.	A	G	.	.	MAF_INRAE=39.873;MAF_USDA=32.941
NC_035077.1	13893095	.	T	C	.	.	MAF_INRAE=34.81;MAF_USDA=31.967
NC_035077.1	13893129	.	C	G	.	.	MAF_INRAE=5.263
NC_035077.1	13893151	.	C	T	.	.	MAF_INRAE=35.443;MAF_USDA=31.967
NC_035077.1	13893233	.	G	A	.	.	MAF_USDA=2.459
NC_035077.1	13893340	.	C	T	.	.	MAF_USDA=4.918
NC_035077.1	13893461	.	C	T	.	.	MAF_USDA=4.098
NC_035077.1	13893481	.	C	T	.	.	MAF_INRAE=34.81;MAF_USDA=31.148
NC_035077.1	13893491	.	C	T	.	.	MAF_USDA=2.459
NC_035077.1	13893494	.	G	A	.	.	MAF_INRAE=39.873;MAF_USDA=36.471
NC_035077.1	13893534	.	G	A	.	.	MAF_USDA=14.754
NC_035077.1	13893536	.	C	T	.	.	MAF_USDA=1.639
NC_035077.1	13893568	.	G	T	.	.	MAF_USDA=3.279
NC_035077.1	13893622	.	G	A	.	.	MAF_USDA=3.279
NC_035077.1	13893626	.	G	A	.	.	MAF_INRAE=15.833
NC_035077.1	13893675	.	C	G	.	.	MAF_USDA=3.279
NC_035077.1	13893814	.	G	C	.	.	MAF_INRAE=35.443
NC_035077.1	13893860	.	G	A	.	.	MAF_INRAE=5.263
NC_035077.1	13893919	.	T	G	.	.	MAF_USDA=1.765
NC_035077.1	13893949	.	G	A	.	.	MAF_INRAE=35.443;MAF_USDA=32.787
NC_035077.1	13894028	.	A	T	.	.	MAF_USDA=1.639
NC_035077.1	13894108	.	T	G	.	.	MAF_USDA=2.459
NC_035077.1	13894125	.	A	G	.	.	MAF_USDA=1.639
NC_035077.1	13894310	.	T	C	.	.	MAF_USDA=1.639
NC_035077.1	13894333	.	T	C	.	.	MAF_INRAE=34.81;MAF_USDA=32.787
NC_035077.1	13894406	.	G	T	.	.	MAF_INRAE=1.667
NC_035077.1	13894503	.	A	C	.	.	MAF_USDA=2.459
NC_035077.1	13894520	.	T	G	.	.	MAF_INRAE=30.38;MAF_USDA=11.475
NC_035077.1	13894570	.	G	C	.	.	MAF_INRAE=47.368;MAF_USDA=32.941
NC_035077.1	13894605	.	G	A	.	.	MAF_USDA=33.529
NC_035077.1	13894627	.	G	C	.	.	MAF_USDA=2.459
NC_035077.1	13894633	.	C	G	.	.	MAF_INRAE=34.81;MAF_USDA=32.787
NC_035077.1	13894650	.	T	C	.	.	MAF_INRAE=34.81;MAF_USDA=31.967
NC_035077.1	13894720	.	C	A	.	.	MAF_USDA=2.459
NC_035077.1	13894725	.	C	A	.	.	MAF_INRAE=22.785;MAF_USDA=27.647
NC_035077.1	13894852	.	G	T	.	.	MAF_USDA=3.279
NC_035077.1	13895076	.	G	A	.	.	MAF_INRAE=1.667
NC_035077.1	13895184	.	A	T	.	.	MAF_INRAE=35.443;MAF_USDA=31.967
NC_035077.1	13895276	.	C	T	.	.	MAF_INRAE=39.241;MAF_USDA=25.882
NC_035077.1	13895284	.	C	T	.	.	MAF_USDA=2.459
NC_035077.1	13895356	.	G	T	.	.	MAF_USDA=1.765
NC_035077.1	13895417	.	G	T	.	.	MAF_USDA=2.941
NC_035077.1	13895476	.	C	A	.	.	MAF_USDA=1.639
NC_035077.1	13895478	.	A	T	.	.	MAF_USDA=1.639
NC_035077.1	13895493	.	T	A	.	.	MAF_USDA=1.639
NC_035077.1	13895503	.	A	G	.	.	MAF_USDA=28.235
NC_035077.1	13895504	.	T	G	.	.	MAF_USDA=28.824
NC_035077.1	13895530	.	T	A	.	.	MAF_USDA=22.917
NC_035077.1	13895550	.	A	C	.	.	MAF_USDA=3.279
NC_035077.1	13895567	.	A	T	.	.	MAF_USDA=5.0
NC_035077.1	13895604	.	T	A	.	.	MAF_USDA=2.5
NC_035077.1	13895608	.	G	A	.	.	MAF_USDA=5.833
NC_035077.1	13895624	.	A	C	.	.	MAF_USDA=26.506
NC_035077.1	13895626	.	T	A	.	.	MAF_USDA=27.108
NC_035077.1	13895761	.	C	T	.	.	MAF_USDA=1.667
NC_035077.1	13895831	.	C	T	.	.	MAF_USDA=6.25
NC_035077.1	13896069	.	G	T	.	.	MAF_USDA=3.279
NC_035077.1	13896145	.	C	T	.	.	MAF_USDA=3.279
NC_035077.1	13896169	.	G	A	.	.	MAF_INRAE=5.263
NC_035077.1	13896201	.	C	G	.	.	MAF_USDA=2.459
NC_035077.1	13896278	.	C	T	.	.	MAF_INRAE=39.241;MAF_USDA=35.882
NC_035077.1	13896281	.	T	C	.	.	MAF_USDA=1.639
NC_035077.1	13896285	.	G	A	.	.	MAF_USDA=3.279
NC_035077.1	13896287	.	A	G	.	.	MAF_USDA=1.639
NC_035077.1	13896328	.	A	G	.	.	MAF_INRAE=26.316;MAF_USDA=27.869
NC_035077.1	13896408	.	C	T	.	.	MAF_USDA=1.639
NC_035077.1	13896411	.	G	A	.	.	MAF_INRAE=24.684;MAF_USDA=44.706
NC_035077.1	13896434	.	G	T	.	.	MAF_INRAE=5.263;MAF_USDA=12.5
NC_035077.1	13896435	.	A	T	.	.	MAF_INRAE=24.167;MAF_USDA=45.294
NC_035077.1	13896497	.	C	A	.	.	MAF_USDA=2.459
NC_035077.1	13896575	.	C	T	.	.	MAF_USDA=9.836
NC_035077.1	13896690	.	T	G	.	.	MAF_INRAE=35.443;MAF_USDA=25.41
NC_035077.1	13896757	.	G	A	.	.	MAF_USDA=14.754
NC_035077.1	13896793	.	A	C	.	.	MAF_INRAE=24.684;MAF_USDA=43.529
NC_035077.1	13896796	.	C	T	.	.	MAF_INRAE=21.667;MAF_USDA=11.765
NC_035077.1	13896866	.	C	A	.	.	MAF_INRAE=25.833
NC_035077.1	13896908	.	C	A	.	.	MAF_USDA=1.639
NC_035077.1	13897124	.	G	C	.	.	MAF_USDA=3.279
NC_035077.1	13897126	.	A	G	.	.	MAF_USDA=3.279
NC_035077.1	13897135	.	T	C	.	.	MAF_USDA=2.459
NC_035077.1	13897146	.	A	G	.	.	MAF_INRAE=25.949;MAF_USDA=42.353
NC_035077.1	13897158	.	A	T	.	.	MAF_USDA=3.279
NC_035077.1	13897164	.	A	C	.	.	MAF_INRAE=25.316;MAF_USDA=46.471
NC_035077.1	13897239	.	G	T	.	.	MAF_USDA=2.459
NC_035077.1	13897327	.	T	G	.	.	MAF_USDA=10.656
NC_035077.1	13897402	.	A	G	.	.	MAF_USDA=12.295
NC_035077.1	13897406	.	A	C	.	.	MAF_INRAE=5.263;MAF_USDA=16.471
NC_035077.1	13897542	.	A	T	.	.	MAF_INRAE=10.526;MAF_USDA=8.235
NC_035077.1	13897640	.	T	A	.	.	MAF_USDA=6.25
NC_035077.1	13897682	.	C	T	.	.	MAF_USDA=2.459
NC_035077.1	13897684	.	G	A	.	.	MAF_INRAE=39.873;MAF_USDA=31.765
NC_035077.1	13897707	.	G	A	.	.	MAF_USDA=9.836
NC_035077.1	13897729	.	C	G	.	.	MAF_INRAE=21.053;MAF_USDA=14.583
NC_035077.1	13897731	.	C	T	.	.	MAF_INRAE=39.241;MAF_USDA=31.765
NC_035077.1	13897758	.	G	A	.	.	MAF_USDA=2.459
NC_035077.1	13897777	.	T	A	.	.	MAF_INRAE=34.81;MAF_USDA=10.656
NC_035077.1	13897828	.	G	A	.	.	MAF_USDA=4.118
NC_035077.1	13897862	.	A	C	.	.	MAF_INRAE=35.443;MAF_USDA=27.049
NC_035077.1	13897935	.	G	T	.	.	MAF_USDA=2.459
NC_035077.1	13897955	.	A	G	.	.	MAF_INRAE=34.81;MAF_USDA=34.426
NC_035077.1	13898086	.	G	T	.	.	MAF_INRAE=23.418;MAF_USDA=21.176
NC_035077.1	13898112	.	C	T	.	.	MAF_USDA=4.167
NC_035077.1	13898157	.	G	A	.	.	MAF_INRAE=39.873;MAF_USDA=32.353
NC_035077.1	13899026	.	C	A	.	.	MAF_INRAE=42.105;MAF_USDA=41.765
NC_035077.1	13899076	.	T	G	.	.	MAF_INRAE=25.949;MAF_USDA=25.294
NC_035077.1	13899113	.	A	C	.	.	MAF_USDA=3.279
NC_035077.1	13899294	.	C	A	.	.	MAF_USDA=4.098
NC_035077.1	13899505	.	C	A	.	.	MAF_USDA=4.918
NC_035077.1	13899553	.	T	C	.	.	MAF_INRAE=29.114;MAF_USDA=48.235
NC_035077.1	13899558	.	G	T	.	.	MAF_INRAE=29.114;MAF_USDA=48.235
NC_035077.1	13899671	.	A	G	.	.	MAF_INRAE=29.747;MAF_USDA=48.235
NC_035077.1	13899705	.	A	G	.	.	MAF_INRAE=36.076;MAF_USDA=31.176
NC_035077.1	13899823	.	G	T	.	.	MAF_INRAE=5.063;MAF_USDA=10.588
NC_035077.1	13899838	.	C	A	.	.	MAF_USDA=1.639
NC_035077.1	13899980	.	G	A	.	.	MAF_USDA=3.279
NC_035077.1	13900076	.	C	A	.	.	MAF_INRAE=35.443;MAF_USDA=37.5
NC_035077.1	13900093	.	T	A	.	.	MAF_USDA=1.639
NC_035077.1	13900149	.	T	C	.	.	MAF_USDA=1.765
NC_035077.1	13900227	.	A	T	.	.	MAF_INRAE=8.333;MAF_USDA=5.882
NC_035077.1	13900228	.	T	A	.	.	MAF_USDA=5.738
NC_035077.1	13900229	.	T	A	.	.	MAF_USDA=4.918
NC_035077.1	13900230	.	T	G	.	.	MAF_INRAE=35.443
NC_035077.1	13900247	.	C	A	.	.	MAF_INRAE=35.443;MAF_USDA=30.588
NC_035077.1	13900721	.	G	A	.	.	MAF_INRAE=8.333;MAF_USDA=8.235
NC_035077.1	13900894	.	A	G	.	.	MAF_USDA=4.918
NC_035077.1	13901070	.	C	A	.	.	MAF_USDA=1.639
NC_035077.1	13901088	.	A	C	.	.	MAF_INRAE=33.333;MAF_USDA=37.5
NC_035077.1	13901179	.	C	A	.	.	MAF_USDA=4.706
NC_035077.1	13901364	.	C	A	.	.	MAF_USDA=1.639
NC_035077.1	13901374	.	A	T	.	.	MAF_INRAE=5.263;MAF_USDA=6.557
NC_035077.1	13901385	.	A	C	.	.	MAF_INRAE=37.975;MAF_USDA=22.941
NC_035077.1	13901501	.	T	G	.	.	MAF_USDA=3.279
NC_035077.1	13901502	.	A	C	.	.	MAF_INRAE=28.481;MAF_USDA=7.377
NC_035077.1	13901518	.	G	T	.	.	MAF_USDA=2.941
NC_035077.1	13901552	.	A	C	.	.	MAF_USDA=18.852
NC_035077.1	13901623	.	C	T	.	.	MAF_INRAE=24.051;MAF_USDA=4.918
NC_035077.1	13901695	.	C	G	.	.	MAF_INRAE=37.342;MAF_USDA=29.412
NC_035077.1	13901930	.	G	C	.	.	MAF_USDA=3.279
NC_035077.1	13902004	.	A	C	.	.	MAF_INRAE=37.975;MAF_USDA=28.824
NC_035077.1	13902010	.	A	C	.	.	MAF_USDA=3.279
NC_035077.1	13902163	.	G	A	.	.	MAF_USDA=3.279
NC_035077.1	13902210	.	C	T	.	.	MAF_INRAE=37.342;MAF_USDA=23.529
NC_035077.1	13902235	.	A	G	.	.	MAF_USDA=8.197
NC_035077.1	13902248	.	C	T	.	.	MAF_USDA=10.588
NC_035077.1	13902263	.	C	A	.	.	MAF_USDA=2.459
NC_035077.1	13902267	.	A	C	.	.	MAF_INRAE=8.333;MAF_USDA=16.471
NC_035077.1	13902295	.	C	T	.	.	MAF_USDA=2.459
NC_035077.1	13902373	.	C	A	.	.	MAF_USDA=4.098
NC_035077.1	13902423	.	A	C	.	.	MAF_INRAE=29.114;MAF_USDA=7.377
NC_035077.1	13902428	.	A	C	.	.	MAF_USDA=3.279
NC_035077.1	13902430	.	T	G	.	.	MAF_INRAE=29.114;MAF_USDA=6.557
NC_035077.1	13902433	.	A	C	.	.	MAF_USDA=1.639
NC_035077.1	13902446	.	T	G	.	.	MAF_USDA=1.639
NC_035077.1	13902464	.	G	A	.	.	MAF_USDA=1.639
NC_035077.1	13902514	.	C	T	.	.	MAF_INRAE=37.975;MAF_USDA=28.824
NC_035077.1	13902641	.	C	A	.	.	MAF_USDA=3.279
NC_035077.1	13902642	.	A	C	.	.	MAF_USDA=10.656
NC_035077.1	13902644	.	A	C	.	.	MAF_USDA=4.918
NC_035077.1	13902646	.	A	C	.	.	MAF_INRAE=24.684;MAF_USDA=4.918
NC_035077.1	13902671	.	A	T	.	.	MAF_USDA=5.738
NC_035077.1	13902673	.	A	T	.	.	MAF_USDA=9.836
NC_035077.1	13902699	.	G	A	.	.	MAF_INRAE=2.5;MAF_USDA=29.167
NC_035077.1	13902724	.	A	G	.	.	MAF_USDA=3.279
NC_035077.1	13902842	.	C	T	.	.	MAF_INRAE=2.532;MAF_USDA=8.197
NC_035077.1	13902890	.	T	G	.	.	MAF_USDA=2.459
NC_035077.1	13902935	.	T	C	.	.	MAF_USDA=10.0
NC_035077.1	13903039	.	C	T	.	.	MAF_USDA=2.459
NC_035077.1	13903050	.	C	G	.	.	MAF_USDA=1.639
NC_035077.1	13903139	.	G	T	.	.	MAF_USDA=4.098
NC_035077.1	13903168	.	C	T	.	.	MAF_INRAE=2.5;MAF_USDA=8.235
NC_035077.1	13903263	.	G	T	.	.	MAF_USDA=3.279
NC_035077.1	13903324	.	G	T	.	.	MAF_USDA=2.353
NC_035077.1	13903334	.	A	G	.	.	MAF_USDA=2.459
NC_035077.1	13903407	.	C	A	.	.	MAF_INRAE=5.263;MAF_USDA=7.143
NC_035077.1	13903445	.	G	T	.	.	MAF_USDA=2.941
NC_035077.1	13903689	.	T	C	.	.	MAF_USDA=2.941
NC_035077.1	13903784	.	T	A	.	.	MAF_INRAE=26.667;MAF_USDA=50.0
NC_035077.1	13903832	.	G	T	.	.	MAF_USDA=4.098
NC_035077.1	13903924	.	C	T	.	.	MAF_USDA=1.639
NC_035077.1	13904048	.	A	T	.	.	MAF_INRAE=6.329;MAF_USDA=27.647
NC_035077.1	13904241	.	T	G	.	.	MAF_INRAE=19.62;MAF_USDA=26.471
NC_035077.1	13904253	.	G	A	.	.	MAF_INRAE=19.62;MAF_USDA=27.059
NC_035077.1	13904322	.	C	A	.	.	MAF_USDA=1.639
NC_035077.1	13904811	.	A	G	.	.	MAF_INRAE=19.62;MAF_USDA=25.882
NC_035077.1	13904850	.	C	T	.	.	MAF_INRAE=18.354;MAF_USDA=24.706
NC_035077.1	13904965	.	G	T	.	.	MAF_USDA=1.639
NC_035077.1	13904995	.	C	T	.	.	MAF_USDA=4.098
NC_035077.1	13905016	.	C	A	.	.	MAF_USDA=2.5
NC_035077.1	13905039	.	G	T	.	.	MAF_INRAE=5.263;MAF_USDA=10.656
NC_035077.1	13905157	.	C	T	.	.	MAF_USDA=3.333
NC_035077.1	13905203	.	A	G	.	.	MAF_USDA=1.639
NC_035077.1	13905210	.	T	A	.	.	MAF_USDA=1.639
NC_035077.1	13905417	.	A	T	.	.	MAF_INRAE=5.263;MAF_USDA=4.098
NC_035077.1	13905495	.	G	T	.	.	MAF_INRAE=24.167;MAF_USDA=30.328
NC_035077.1	13905652	.	C	A	.	.	MAF_INRAE=39.241;MAF_USDA=30.588
NC_035077.1	13905737	.	G	A	.	.	MAF_USDA=1.639
NC_035077.1	13905890	.	C	T	.	.	MAF_USDA=1.639
NC_035077.1	13905920	.	T	G	.	.	MAF_USDA=3.529
NC_035077.1	13905996	.	A	G	.	.	MAF_INRAE=43.333;MAF_USDA=45.833
NC_035077.1	13905997	.	T	G	.	.	MAF_INRAE=43.333;MAF_USDA=45.833
NC_035077.1	13906139	.	G	A	.	.	MAF_USDA=3.529
NC_035077.1	13906258	.	A	G	.	.	MAF_INRAE=24.167;MAF_USDA=17.647
NC_035077.1	13906298	.	C	T	.	.	MAF_INRAE=42.405;MAF_USDA=33.529
NC_035077.1	13906382	.	C	T	.	.	MAF_USDA=3.529
NC_035077.1	13906472	.	C	T	.	.	MAF_USDA=8.197
NC_035077.1	13906478	.	C	T	.	.	MAF_INRAE=24.167;MAF_USDA=13.529
NC_035077.1	13906545	.	A	G	.	.	MAF_INRAE=24.167;MAF_USDA=17.059
NC_035077.1	13906568	.	T	A	.	.	MAF_USDA=4.098
NC_035077.1	13906577	.	C	A	.	.	MAF_USDA=2.459
NC_035077.1	13906611	.	C	T	.	.	MAF_INRAE=3.797;MAF_USDA=12.941
NC_035077.1	13906628	.	T	C	.	.	MAF_USDA=9.412
NC_035077.1	13906645	.	G	T	.	.	MAF_USDA=3.279
NC_035077.1	13906647	.	G	A	.	.	MAF_USDA=15.294
NC_035077.1	13906737	.	A	C	.	.	MAF_USDA=1.639
NC_035077.1	13906991	.	G	A	.	.	MAF_USDA=1.639
NC_035077.1	13907042	.	A	C	.	.	MAF_INRAE=23.333;MAF_USDA=16.471
NC_035077.1	13907190	.	G	T	.	.	MAF_USDA=1.639
NC_035077.1	13907298	.	C	T	.	.	MAF_INRAE=41.139;MAF_USDA=29.412
NC_035077.1	13907345	.	C	A	.	.	MAF_USDA=4.098
NC_035077.1	13907558	.	G	A	.	.	MAF_USDA=2.353
NC_035077.1	13907772	.	C	A	.	.	MAF_USDA=14.583
NC_035077.1	13907908	.	G	A	.	.	MAF_USDA=1.667
NC_035077.1	13907979	.	C	G	.	.	MAF_INRAE=5.263
NC_035077.1	13908030	.	A	G	.	.	MAF_USDA=18.452
NC_035077.1	13908046	.	G	A	.	.	MAF_USDA=1.667
NC_035077.1	13908099	.	C	T	.	.	MAF_USDA=3.333
NC_035077.1	13908132	.	G	A	.	.	MAF_USDA=3.571
NC_035077.1	13908162	.	T	A	.	.	MAF_USDA=42.857
NC_035077.1	13908188	.	C	T	.	.	MAF_USDA=35.714
NC_035077.1	13908302	.	C	A	.	.	MAF_USDA=17.857
NC_035077.1	13908322	.	T	G	.	.	MAF_USDA=42.262
NC_035077.1	13908357	.	C	T	.	.	MAF_USDA=25.0
NC_035077.1	13908388	.	G	A	.	.	MAF_USDA=1.667
NC_035077.1	13908447	.	G	T	.	.	MAF_USDA=41.071
NC_035077.1	13908464	.	A	G	.	.	MAF_USDA=35.833
NC_035077.1	13908644	.	A	T	.	.	MAF_INRAE=37.975;MAF_USDA=35.882
NC_035077.1	13908699	.	A	C	.	.	MAF_INRAE=38.608;MAF_USDA=36.471
NC_035077.1	13908732	.	T	C	.	.	MAF_INRAE=38.608;MAF_USDA=35.882
NC_035077.1	13908849	.	T	C	.	.	MAF_INRAE=42.405;MAF_USDA=44.118
NC_035077.1	13908893	.	A	C	.	.	MAF_USDA=2.459
NC_035077.1	13908977	.	C	T	.	.	MAF_INRAE=5.263
NC_035077.1	13909011	.	C	T	.	.	MAF_INRAE=23.333;MAF_USDA=14.706
NC_035077.1	13909241	.	G	A	.	.	MAF_INRAE=43.671;MAF_USDA=45.294
NC_035077.1	13909254	.	A	T	.	.	MAF_INRAE=24.167;MAF_USDA=15.882
NC_035077.1	13909390	.	T	G	.	.	MAF_INRAE=42.405;MAF_USDA=42.941
NC_035077.1	13909409	.	G	A	.	.	MAF_INRAE=15.789
NC_035077.1	13909435	.	T	A	.	.	MAF_INRAE=37.342;MAF_USDA=36.471
NC_035077.1	13909439	.	C	A	.	.	MAF_INRAE=30.833;MAF_USDA=36.471
NC_035077.1	13909460	.	C	T	.	.	MAF_INRAE=24.167;MAF_USDA=17.647
NC_035077.1	13909482	.	C	A	.	.	MAF_USDA=1.639
NC_035077.1	13909502	.	C	A	.	.	MAF_INRAE=24.167;MAF_USDA=14.706
NC_035077.1	13909515	.	C	A	.	.	MAF_USDA=7.059
NC_035077.1	13909543	.	A	T	.	.	MAF_INRAE=43.333;MAF_USDA=38.235
NC_035077.1	13909568	.	A	C	.	.	MAF_USDA=2.459
NC_035077.1	13909632	.	G	A	.	.	MAF_USDA=6.25
NC_035077.1	13909660	.	C	A	.	.	MAF_USDA=2.459
NC_035077.1	13909707	.	A	G	.	.	MAF_USDA=2.459
NC_035077.1	13909849	.	C	T	.	.	MAF_USDA=1.639
NC_035077.1	13909851	.	G	T	.	.	MAF_INRAE=23.418;MAF_USDA=2.459
NC_035077.1	13910282	.	G	A	.	.	MAF_INRAE=3.797;MAF_USDA=12.941
NC_035077.1	13910355	.	A	T	.	.	MAF_INRAE=43.038;MAF_USDA=45.882
NC_035077.1	13910363	.	A	G	.	.	MAF_INRAE=41.772;MAF_USDA=42.353
NC_035077.1	13910543	.	G	C	.	.	MAF_USDA=2.941
NC_035077.1	13910604	.	G	A	.	.	MAF_USDA=7.377
NC_035077.1	13910635	.	A	T	.	.	MAF_USDA=3.279
NC_035077.1	13910660	.	C	T	.	.	MAF_USDA=2.459
NC_035077.1	13910693	.	G	A	.	.	MAF_INRAE=24.167;MAF_USDA=18.235
NC_035077.1	13910715	.	T	A	.	.	MAF_INRAE=2.5
NC_035077.1	13910965	.	G	T	.	.	MAF_USDA=1.639
NC_035077.1	13911235	.	T	A	.	.	MAF_INRAE=34.81;MAF_USDA=13.529
NC_035077.1	13911311	.	A	T	.	.	MAF_INRAE=5.063;MAF_USDA=25.0
NC_035077.1	13911312	.	G	T	.	.	MAF_INRAE=27.5;MAF_USDA=35.417
NC_035077.1	13911316	.	G	C	.	.	MAF_INRAE=3.333;MAF_USDA=22.917
NC_035077.1	13911331	.	G	C	.	.	MAF_INRAE=3.333;MAF_USDA=20.833
NC_035077.1	13911335	.	A	C	.	.	MAF_INRAE=3.333;MAF_USDA=20.833
NC_035077.1	13911336	.	A	T	.	.	MAF_INRAE=3.333;MAF_USDA=20.833
NC_035077.1	13911423	.	T	G	.	.	MAF_USDA=4.118
NC_035077.1	13911486	.	A	T	.	.	MAF_USDA=37.5
NC_035077.1	13911488	.	C	A	.	.	MAF_INRAE=44.167;MAF_USDA=39.583
NC_035077.1	13911499	.	A	T	.	.	MAF_USDA=4.918
NC_035077.1	13911500	.	T	A	.	.	MAF_USDA=4.918
NC_035077.1	13911887	.	A	G	.	.	MAF_INRAE=5.263
NC_035077.1	13911896	.	T	G	.	.	MAF_INRAE=5.263;MAF_USDA=3.279
NC_035077.1	13911954	.	C	T	.	.	MAF_INRAE=5.0
NC_035077.1	13911981	.	T	G	.	.	MAF_INRAE=37.342;MAF_USDA=28.235
NC_035077.1	13912067	.	G	T	.	.	MAF_USDA=1.639
NC_035077.1	13912126	.	C	T	.	.	MAF_USDA=1.639
NC_035077.1	13912172	.	T	G	.	.	MAF_INRAE=37.342;MAF_USDA=32.941
NC_035077.1	13912237	.	C	T	.	.	MAF_INRAE=24.167;MAF_USDA=17.059
NC_035077.1	13912303	.	G	T	.	.	MAF_USDA=3.529
NC_035077.1	13912344	.	A	T	.	.	MAF_USDA=46.988
NC_035077.1	13912345	.	T	G	.	.	MAF_USDA=2.542
NC_035077.1	13912417	.	C	T	.	.	MAF_USDA=6.25
NC_035077.1	13912425	.	G	T	.	.	MAF_USDA=1.639
NC_035077.1	13912436	.	T	A	.	.	MAF_USDA=5.738
NC_035077.1	13912530	.	G	A	.	.	MAF_INRAE=21.053;MAF_USDA=14.583
NC_035077.1	13912605	.	C	A	.	.	MAF_USDA=3.333
NC_035077.1	13912772	.	C	A	.	.	MAF_INRAE=24.167;MAF_USDA=16.471
NC_035077.1	13912918	.	G	T	.	.	MAF_INRAE=5.263;MAF_USDA=4.098
NC_035077.1	13912949	.	G	T	.	.	MAF_USDA=1.639
NC_035077.1	13913388	.	T	A	.	.	MAF_USDA=4.918
NC_035077.1	13913418	.	A	T	.	.	MAF_USDA=6.557
NC_035077.1	13913435	.	T	C	.	.	MAF_USDA=3.279
NC_035077.1	13913436	.	A	G	.	.	MAF_USDA=4.118
NC_035077.1	13913480	.	G	A	.	.	MAF_USDA=6.25
NC_035077.1	13913488	.	G	A	.	.	MAF_USDA=2.083
NC_035077.1	13913494	.	T	C	.	.	MAF_USDA=6.25
NC_035077.1	13913550	.	G	T	.	.	MAF_USDA=15.0
NC_035077.1	13913606	.	C	G	.	.	MAF_INRAE=5.263;MAF_USDA=4.237
NC_035077.1	13913645	.	A	G	.	.	MAF_INRAE=47.368;MAF_USDA=47.024
NC_035077.1	13913691	.	T	A	.	.	MAF_USDA=1.667
NC_035077.1	13913819	.	C	T	.	.	MAF_INRAE=6.329;MAF_USDA=16.071
NC_035077.1	13913926	.	A	C	.	.	MAF_USDA=2.459
NC_035077.1	13913970	.	C	T	.	.	MAF_INRAE=20.833;MAF_USDA=7.059
NC_035077.1	13913979	.	T	G	.	.	MAF_INRAE=2.532;MAF_USDA=8.824
NC_035077.1	13914084	.	C	A	.	.	MAF_INRAE=2.5;MAF_USDA=25.0
NC_035077.1	13914160	.	G	A	.	.	MAF_USDA=1.667
NC_035077.1	13914162	.	G	A	.	.	MAF_USDA=1.667
NC_035077.1	13914325	.	T	A	.	.	MAF_INRAE=2.5;MAF_USDA=25.0
NC_035077.1	13914374	.	C	A	.	.	MAF_USDA=3.279
NC_035077.1	13914381	.	C	A	.	.	MAF_INRAE=10.526;MAF_USDA=8.824
NC_035077.1	13914420	.	G	T	.	.	MAF_INRAE=42.405;MAF_USDA=45.882
NC_035077.1	13914466	.	C	T	.	.	MAF_INRAE=36.076;MAF_USDA=28.824
NC_035077.1	13914516	.	C	T	.	.	MAF_INRAE=41.772;MAF_USDA=45.294
NC_035077.1	13914584	.	T	C	.	.	MAF_USDA=4.118
NC_035077.1	13914609	.	A	G	.	.	MAF_USDA=1.639
NC_035077.1	13914634	.	C	T	.	.	MAF_USDA=1.639
NC_035077.1	13914693	.	G	A	.	.	MAF_USDA=6.25
NC_035077.1	13914756	.	C	T	.	.	MAF_USDA=3.279
NC_035077.1	13914816	.	G	C	.	.	MAF_USDA=2.459
NC_035077.1	13914982	.	G	T	.	.	MAF_INRAE=5.263;MAF_USDA=2.459
NC_035077.1	13915072	.	C	T	.	.	MAF_USDA=4.098
NC_035077.1	13915114	.	T	G	.	.	MAF_USDA=5.738
NC_035077.1	13915132	.	G	T	.	.	MAF_USDA=1.639
NC_035077.1	13915226	.	A	G	.	.	MAF_INRAE=24.167;MAF_USDA=7.738
NC_035077.1	13915257	.	C	T	.	.	MAF_USDA=3.279
NC_035077.1	13915377	.	C	T	.	.	MAF_USDA=10.656
NC_035077.1	13915716	.	G	A	.	.	MAF_USDA=1.639
NC_035077.1	13915719	.	G	A	.	.	MAF_INRAE=20.886;MAF_USDA=42.353
NC_035077.1	13915905	.	A	G	.	.	MAF_USDA=2.459
NC_035077.1	13916016	.	G	A	.	.	MAF_USDA=6.557
NC_035077.1	13916063	.	G	C	.	.	MAF_INRAE=35.443;MAF_USDA=28.235
NC_035077.1	13916093	.	A	G	.	.	MAF_INRAE=2.5
NC_035077.1	13916205	.	C	T	.	.	MAF_USDA=4.118
NC_035077.1	13916263	.	G	A	.	.	MAF_USDA=1.765
NC_035077.1	13916387	.	G	T	.	.	MAF_INRAE=36.076;MAF_USDA=28.824
NC_035077.1	13916660	.	A	G	.	.	MAF_USDA=1.639
NC_035077.1	13916709	.	G	T	.	.	MAF_USDA=3.279
NC_035077.1	13916714	.	T	G	.	.	MAF_USDA=6.557
NC_035077.1	13916717	.	G	A	.	.	MAF_USDA=2.353
NC_035077.1	13916837	.	T	C	.	.	MAF_USDA=4.098
NC_035077.1	13916844	.	C	A	.	.	MAF_INRAE=24.167;MAF_USDA=10.588
NC_035077.1	13916854	.	G	T	.	.	MAF_USDA=1.639
NC_035077.1	13917153	.	C	T	.	.	MAF_USDA=7.059
NC_035077.1	13917171	.	A	G	.	.	MAF_USDA=11.765
NC_035077.1	13917196	.	T	C	.	.	MAF_INRAE=2.632;MAF_USDA=6.25
NC_035077.1	13917264	.	T	C	.	.	MAF_INRAE=35.443;MAF_USDA=31.176
NC_035077.1	13917274	.	C	A	.	.	MAF_INRAE=43.671;MAF_USDA=31.765
NC_035077.1	13917297	.	C	A	.	.	MAF_USDA=4.098
NC_035077.1	13917384	.	A	G	.	.	MAF_INRAE=41.772;MAF_USDA=45.833
NC_035077.1	13917415	.	A	C	.	.	MAF_INRAE=3.333;MAF_USDA=35.417
NC_035077.1	13917498	.	A	T	.	.	MAF_INRAE=31.667;MAF_USDA=29.412
NC_035077.1	13917644	.	T	C	.	.	MAF_INRAE=45.57;MAF_USDA=37.647
NC_035077.1	13917838	.	T	A	.	.	MAF_INRAE=2.5
NC_035077.1	13917892	.	C	T	.	.	MAF_USDA=3.279
NC_035077.1	13917942	.	G	A	.	.	MAF_INRAE=36.076;MAF_USDA=28.235
NC_035077.1	13917980	.	T	G	.	.	MAF_INRAE=36.076;MAF_USDA=29.412
NC_035077.1	13918010	.	C	T	.	.	MAF_USDA=3.279
NC_035077.1	13918068	.	C	T	.	.	MAF_INRAE=36.076;MAF_USDA=30.588
NC_035077.1	13918151	.	T	C	.	.	MAF_USDA=9.016
NC_035077.1	13918162	.	C	T	.	.	MAF_INRAE=47.368
NC_035077.1	13918170	.	A	G	.	.	MAF_USDA=4.118
NC_035077.1	13918190	.	C	A	.	.	MAF_USDA=3.279
NC_035077.1	13918219	.	G	A	.	.	MAF_USDA=1.639
NC_035077.1	13918269	.	C	A	.	.	MAF_INRAE=10.526;MAF_USDA=8.824
NC_035077.1	13918296	.	C	T	.	.	MAF_USDA=7.377
NC_035077.1	13918349	.	A	C	.	.	MAF_INRAE=36.076;MAF_USDA=30.588
NC_035077.1	13918413	.	C	G	.	.	MAF_USDA=1.639
NC_035077.1	13918531	.	G	A	.	.	MAF_USDA=3.279
NC_035077.1	13918582	.	T	C	.	.	MAF_INRAE=5.263;MAF_USDA=4.098
NC_035077.1	13918758	.	A	T	.	.	MAF_USDA=13.934
NC_035077.1	13918780	.	C	A	.	.	MAF_USDA=14.754
NC_035077.1	13918877	.	A	C	.	.	MAF_USDA=2.459
NC_035077.1	13918978	.	A	G	.	.	MAF_INRAE=24.167;MAF_USDA=17.262
NC_035077.1	13919036	.	A	T	.	.	MAF_INRAE=23.333;MAF_USDA=7.647
NC_035077.1	13919158	.	T	A	.	.	MAF_USDA=2.459
NC_035077.1	13919185	.	T	A	.	.	MAF_INRAE=5.263
NC_035077.1	13919186	.	A	T	.	.	MAF_INRAE=23.333;MAF_USDA=16.471
NC_035077.1	13919204	.	G	T	.	.	MAF_USDA=1.639
NC_035077.1	13919332	.	G	A	.	.	MAF_USDA=3.279
NC_035077.1	13919468	.	G	T	.	.	MAF_INRAE=36.076;MAF_USDA=30.488
NC_035077.1	13919477	.	G	A	.	.	MAF_INRAE=2.532;MAF_USDA=14.634
NC_035077.1	13919699	.	G	A	.	.	MAF_INRAE=24.167;MAF_USDA=14.583
NC_035077.1	13919730	.	C	T	.	.	MAF_USDA=9.483
NC_035077.1	13919798	.	T	A	.	.	MAF_USDA=2.41
NC_035077.1	13919816	.	G	A	.	.	MAF_INRAE=43.333;MAF_USDA=33.735
NC_035077.1	13919845	.	C	A	.	.	MAF_USDA=5.085
NC_035077.1	13919848	.	C	G	.	.	MAF_INRAE=21.053;MAF_USDA=6.627
NC_035077.1	13919881	.	G	T	.	.	MAF_INRAE=24.167;MAF_USDA=14.583
NC_035077.1	13919986	.	G	A	.	.	MAF_INRAE=21.053;MAF_USDA=14.583
NC_035077.1	13920173	.	G	A	.	.	MAF_USDA=1.724
NC_035077.1	13920292	.	C	T	.	.	MAF_USDA=4.31
NC_035077.1	13920532	.	C	T	.	.	MAF_USDA=1.724
NC_035077.1	13920551	.	T	G	.	.	MAF_USDA=1.724
NC_035077.1	13920632	.	T	C	.	.	MAF_USDA=1.695
NC_035077.1	13920676	.	G	T	.	.	MAF_USDA=5.172
NC_035077.1	13920737	.	C	A	.	.	MAF_USDA=2.459
NC_035077.1	13920816	.	G	T	.	.	MAF_USDA=4.918
NC_035077.1	13920821	.	C	G	.	.	MAF_INRAE=24.684;MAF_USDA=3.279
NC_035077.1	13920830	.	C	T	.	.	MAF_USDA=4.918
NC_035077.1	13920832	.	A	G	.	.	MAF_USDA=2.459
NC_035077.1	13920847	.	T	A	.	.	MAF_INRAE=24.684;MAF_USDA=3.279
NC_035077.1	13920856	.	C	A	.	.	MAF_USDA=1.639
NC_035077.1	13920865	.	G	T	.	.	MAF_INRAE=5.263;MAF_USDA=9.412
NC_035077.1	13920921	.	G	A	.	.	MAF_USDA=1.639
NC_035077.1	13920960	.	G	C	.	.	MAF_INRAE=21.053;MAF_USDA=14.583
NC_035077.1	13920965	.	G	A	.	.	MAF_USDA=6.557
NC_035077.1	13920995	.	C	T	.	.	MAF_USDA=2.353
NC_035077.1	13921047	.	G	A	.	.	MAF_USDA=2.459
NC_035077.1	13921112	.	C	T	.	.	MAF_INRAE=24.167;MAF_USDA=7.059
NC_035077.1	13921171	.	G	A	.	.	MAF_USDA=1.639
NC_035077.1	13921175	.	T	A	.	.	MAF_INRAE=21.667;MAF_USDA=7.059
NC_035077.1	13921469	.	T	C	.	.	MAF_USDA=4.918
NC_035077.1	13921553	.	G	C	.	.	MAF_USDA=1.639
NC_035077.1	13921554	.	C	A	.	.	MAF_INRAE=5.263;MAF_USDA=4.098
NC_035077.1	13921561	.	T	C	.	.	MAF_USDA=12.295
NC_035077.1	13921614	.	T	C	.	.	MAF_USDA=5.738
NC_035077.1	13921712	.	G	A	.	.	MAF_USDA=1.639
NC_035077.1	13921713	.	G	A	.	.	MAF_USDA=8.197
NC_035077.1	13921726	.	A	T	.	.	MAF_INRAE=24.051;MAF_USDA=3.279
NC_035077.1	13921788	.	G	T	.	.	MAF_INRAE=36.076;MAF_USDA=28.235
NC_035077.1	13921853	.	C	A	.	.	MAF_INRAE=30.833;MAF_USDA=4.918
NC_035077.1	13921970	.	A	G	.	.	MAF_USDA=1.639
NC_035077.1	13921993	.	T	G	.	.	MAF_INRAE=2.5
NC_035077.1	13922030	.	C	T	.	.	MAF_USDA=11.475
NC_035077.1	13922031	.	G	T	.	.	MAF_USDA=4.098
NC_035077.1	13922267	.	C	A	.	.	MAF_USDA=3.279
NC_035077.1	13922277	.	T	G	.	.	MAF_INRAE=24.167;MAF_USDA=7.647
NC_035077.1	13922281	.	T	C	.	.	MAF_USDA=2.459
NC_035077.1	13922310	.	A	T	.	.	MAF_USDA=9.016
NC_035077.1	13922408	.	C	A	.	.	MAF_USDA=2.459
NC_035077.1	13922558	.	G	C	.	.	MAF_USDA=4.918
NC_035077.1	13922562	.	A	G	.	.	MAF_INRAE=24.167;MAF_USDA=16.471
NC_035077.1	13922571	.	C	T	.	.	MAF_INRAE=34.81;MAF_USDA=12.353
NC_035077.1	13922605	.	G	T	.	.	MAF_USDA=4.098
NC_035077.1	13922713	.	G	A	.	.	MAF_USDA=3.279
NC_035077.1	13922743	.	T	C	.	.	MAF_USDA=1.667
NC_035077.1	13922875	.	C	T	.	.	MAF_USDA=2.941
NC_035077.1	13922927	.	A	T	.	.	MAF_INRAE=8.333
NC_035077.1	13922940	.	A	G	.	.	MAF_USDA=3.279
NC_035077.1	13922945	.	C	T	.	.	MAF_USDA=5.738
NC_035077.1	13923109	.	G	A	.	.	MAF_USDA=1.639
NC_035077.1	13923204	.	A	G	.	.	MAF_USDA=1.639
NC_035077.1	13923555	.	G	A	.	.	MAF_USDA=9.016
NC_035077.1	13923601	.	C	T	.	.	MAF_USDA=3.279
NC_035077.1	13923859	.	C	T	.	.	MAF_INRAE=41.772;MAF_USDA=29.412
NC_035077.1	13924119	.	T	G	.	.	MAF_USDA=4.918
NC_035077.1	13924192	.	G	A	.	.	MAF_INRAE=24.167;MAF_USDA=17.647
NC_035077.1	13924217	.	G	A	.	.	MAF_INRAE=24.167;MAF_USDA=7.647
NC_035077.1	13924292	.	G	A	.	.	MAF_USDA=1.639
NC_035077.1	13924338	.	A	C	.	.	MAF_USDA=2.459
NC_035077.1	13924477	.	T	A	.	.	MAF_USDA=13.934
NC_035077.1	13924489	.	C	A	.	.	MAF_INRAE=24.167;MAF_USDA=7.647
NC_035077.1	13924517	.	T	A	.	.	MAF_INRAE=36.076;MAF_USDA=30.588
NC_035077.1	13924644	.	T	G	.	.	MAF_INRAE=5.263;MAF_USDA=9.412
NC_035077.1	13924742	.	A	G	.	.	MAF_USDA=4.706
NC_035077.1	13924748	.	A	G	.	.	MAF_USDA=2.459
NC_035077.1	13924821	.	C	T	.	.	MAF_USDA=3.279
NC_035077.1	13925142	.	G	A	.	.	MAF_USDA=11.475
NC_035077.1	13925327	.	G	C	.	.	MAF_USDA=1.639
NC_035077.1	13925393	.	C	T	.	.	MAF_USDA=1.639
NC_035077.1	13925534	.	C	T	.	.	MAF_USDA=1.639
NC_035077.1	13925621	.	G	A	.	.	MAF_USDA=4.706
NC_035077.1	13925833	.	G	A	.	.	MAF_USDA=9.016
NC_035077.1	13925835	.	T	A	.	.	MAF_INRAE=2.532;MAF_USDA=9.836
NC_035077.1	13926161	.	A	T	.	.	MAF_USDA=4.167
NC_035077.1	13926209	.	C	A	.	.	MAF_USDA=6.25
NC_035077.1	13926210	.	T	G	.	.	MAF_USDA=6.25
NC_035077.1	13926604	.	T	C	.	.	MAF_INRAE=44.304;MAF_USDA=44.118
NC_035077.1	13926638	.	G	A	.	.	MAF_USDA=1.639
NC_035077.1	13926717	.	C	T	.	.	MAF_USDA=1.667
NC_035077.1	13926759	.	C	T	.	.	MAF_USDA=1.639
NC_035077.1	13926761	.	C	T	.	.	MAF_USDA=1.639
NC_035077.1	13926785	.	G	T	.	.	MAF_USDA=9.016
NC_035077.1	13927044	.	C	T	.	.	MAF_USDA=9.016
NC_035077.1	13927059	.	G	A	.	.	MAF_INRAE=24.051;MAF_USDA=3.279
NC_035077.1	13927076	.	G	A	.	.	MAF_INRAE=5.263;MAF_USDA=4.098
NC_035077.1	13927101	.	G	A	.	.	MAF_INRAE=24.167;MAF_USDA=7.647
NC_035077.1	13927439	.	T	C	.	.	MAF_INRAE=2.532;MAF_USDA=6.471
NC_035077.1	13927541	.	G	A	.	.	MAF_USDA=3.279
NC_035077.1	13927574	.	C	T	.	.	MAF_INRAE=1.667
NC_035077.1	13927671	.	G	T	.	.	MAF_INRAE=24.167;MAF_USDA=8.235
NC_035077.1	13927680	.	G	A	.	.	MAF_USDA=4.918
NC_035077.1	13927689	.	A	G	.	.	MAF_USDA=1.639
NC_035077.1	13927693	.	C	A	.	.	MAF_USDA=13.529
NC_035077.1	13927705	.	C	A	.	.	MAF_INRAE=21.667;MAF_USDA=6.471
NC_035077.1	13927759	.	G	A	.	.	MAF_USDA=2.459
NC_035077.1	13927767	.	T	C	.	.	MAF_USDA=2.459
NC_035077.1	13927800	.	C	T	.	.	MAF_USDA=2.353
NC_035077.1	13927829	.	T	C	.	.	MAF_INRAE=2.632;MAF_USDA=4.098
NC_035077.1	13927941	.	C	A	.	.	MAF_USDA=1.639
NC_035077.1	13927975	.	A	C	.	.	MAF_USDA=3.279
NC_035077.1	13927990	.	C	T	.	.	MAF_USDA=2.459
NC_035077.1	13927995	.	G	A	.	.	MAF_USDA=2.459
NC_035077.1	13928018	.	T	A	.	.	MAF_INRAE=24.167;MAF_USDA=7.647
NC_035077.1	13928035	.	G	A	.	.	MAF_USDA=3.279
NC_035077.1	13928044	.	T	A	.	.	MAF_USDA=1.639
NC_035077.1	13928062	.	T	C	.	.	MAF_USDA=1.639
NC_035077.1	13928118	.	G	A	.	.	MAF_USDA=2.459
NC_035077.1	13928126	.	A	G	.	.	MAF_USDA=2.459
NC_035077.1	13928198	.	C	A	.	.	MAF_USDA=7.377
NC_035077.1	13928240	.	A	C	.	.	MAF_USDA=10.656
NC_035077.1	13928356	.	C	T	.	.	MAF_INRAE=24.167;MAF_USDA=8.235
NC_035077.1	13928381	.	A	C	.	.	MAF_USDA=3.279
NC_035077.1	13928401	.	C	T	.	.	MAF_USDA=1.639
NC_035077.1	13928502	.	G	A	.	.	MAF_INRAE=21.053;MAF_USDA=5.882
NC_035077.1	13928637	.	G	T	.	.	MAF_INRAE=24.167;MAF_USDA=8.235
NC_035077.1	13928726	.	C	A	.	.	MAF_USDA=1.639
NC_035077.1	13928751	.	C	A	.	.	MAF_USDA=1.639
NC_035077.1	13928764	.	A	T	.	.	MAF_USDA=1.639
NC_035077.1	13928775	.	G	T	.	.	MAF_INRAE=24.167;MAF_USDA=7.059
NC_035077.1	13928785	.	T	G	.	.	MAF_INRAE=24.167;MAF_USDA=8.235
NC_035077.1	13928787	.	C	A	.	.	MAF_INRAE=44.937;MAF_USDA=35.294
NC_035077.1	13928822	.	C	T	.	.	MAF_INRAE=21.053;MAF_USDA=14.583
NC_035077.1	13928969	.	C	T	.	.	MAF_USDA=1.639
NC_035077.1	13929016	.	C	A	.	.	MAF_USDA=13.934
NC_035077.1	13929027	.	G	A	.	.	MAF_USDA=4.098
NC_035077.1	13929080	.	T	G	.	.	MAF_USDA=3.279
NC_035077.1	13929172	.	T	G	.	.	MAF_USDA=14.583
NC_035077.1	13929174	.	G	T	.	.	MAF_INRAE=22.5;MAF_USDA=14.583
NC_035077.1	13929276	.	G	A	.	.	MAF_USDA=1.639
NC_035077.1	13929284	.	G	T	.	.	MAF_INRAE=2.532;MAF_USDA=8.824
NC_035077.1	13929548	.	C	T	.	.	MAF_INRAE=43.333
NC_035077.1	13929575	.	A	C	.	.	MAF_INRAE=5.263;MAF_USDA=4.098
NC_035077.1	13929597	.	C	T	.	.	MAF_INRAE=5.263;MAF_USDA=4.098
NC_035077.1	13929619	.	C	T	.	.	MAF_USDA=3.279
NC_035077.1	13929630	.	T	G	.	.	MAF_USDA=13.934
NC_035077.1	13929721	.	T	A	.	.	MAF_USDA=1.639
NC_035077.1	13929730	.	C	A	.	.	MAF_USDA=3.279
NC_035077.1	13929739	.	C	T	.	.	MAF_INRAE=35.443;MAF_USDA=28.235
NC_035077.1	13929898	.	G	T	.	.	MAF_USDA=4.098
NC_035077.1	13929937	.	G	A	.	.	MAF_USDA=10.833
NC_035077.1	13930033	.	G	T	.	.	MAF_USDA=1.667
NC_035077.1	13930086	.	A	G	.	.	MAF_USDA=14.754
NC_035077.1	13930117	.	G	T	.	.	MAF_USDA=1.639
NC_035077.1	13930207	.	C	T	.	.	MAF_USDA=3.279
NC_035077.1	13930236	.	G	A	.	.	MAF_USDA=1.639
NC_035077.1	13930257	.	G	T	.	.	MAF_USDA=2.5
NC_035077.1	13930342	.	G	T	.	.	MAF_USDA=6.557
NC_035077.1	13930490	.	T	C	.	.	MAF_USDA=2.459
NC_035077.1	13930507	.	G	A	.	.	MAF_USDA=2.459
NC_035077.1	13930551	.	C	G	.	.	MAF_USDA=8.197
NC_035077.1	13930571	.	A	C	.	.	MAF_USDA=3.279
NC_035077.1	13930617	.	C	A	.	.	MAF_USDA=3.279
NC_035077.1	13930664	.	T	C	.	.	MAF_USDA=3.279
NC_035077.1	13930689	.	T	C	.	.	MAF_USDA=12.295
NC_035077.1	13930751	.	C	T	.	.	MAF_INRAE=24.051;MAF_USDA=3.279
NC_035077.1	13930790	.	A	G	.	.	MAF_INRAE=23.333;MAF_USDA=15.882
NC_035077.1	13930800	.	G	A	.	.	MAF_USDA=3.279
NC_035077.1	13930804	.	A	G	.	.	MAF_USDA=2.459
NC_035077.1	13930826	.	G	A	.	.	MAF_USDA=1.639
NC_035077.1	13930893	.	C	T	.	.	MAF_USDA=1.639
NC_035077.1	13930901	.	G	A	.	.	MAF_INRAE=2.532;MAF_USDA=6.471
NC_035077.1	13930954	.	G	A	.	.	MAF_USDA=7.377
NC_035077.1	13931000	.	G	T	.	.	MAF_USDA=2.459
NC_035077.1	13931011	.	C	T	.	.	MAF_USDA=10.656
NC_035077.1	13931244	.	T	A	.	.	MAF_USDA=3.279
NC_035077.1	13931302	.	A	G	.	.	MAF_INRAE=1.667
NC_035077.1	13931388	.	A	T	.	.	MAF_USDA=36.905
NC_035077.1	13931396	.	T	A	.	.	MAF_USDA=9.016
NC_035077.1	13931399	.	T	A	.	.	MAF_INRAE=23.333;MAF_USDA=7.059
NC_035077.1	13931405	.	T	G	.	.	MAF_USDA=9.016
NC_035077.1	13931532	.	G	T	.	.	MAF_USDA=1.667
NC_035077.1	13931551	.	A	C	.	.	MAF_USDA=13.115
NC_035077.1	13931570	.	A	C	.	.	MAF_USDA=2.459
NC_035077.1	13931611	.	T	A	.	.	MAF_INRAE=48.101;MAF_USDA=38.824
NC_035077.1	13931673	.	A	C	.	.	MAF_USDA=2.459
NC_035077.1	13931813	.	G	A	.	.	MAF_USDA=3.279
NC_035077.1	13931840	.	T	G	.	.	MAF_USDA=2.459
NC_035077.1	13931861	.	G	A	.	.	MAF_INRAE=23.333;MAF_USDA=7.647
NC_035077.1	13931901	.	C	T	.	.	MAF_USDA=7.377
NC_035077.1	13932082	.	T	A	.	.	MAF_USDA=2.459
NC_035077.1	13932104	.	A	C	.	.	MAF_USDA=2.459
NC_035077.1	13932298	.	A	C	.	.	MAF_INRAE=5.263;MAF_USDA=32.787
NC_035077.1	13932565	.	G	A	.	.	MAF_USDA=1.639
NC_035077.1	13932709	.	C	T	.	.	MAF_USDA=11.475
NC_035077.1	13932742	.	C	T	.	.	MAF_INRAE=24.167;MAF_USDA=8.235
NC_035077.1	13932832	.	G	A	.	.	MAF_USDA=1.639
NC_035077.1	13932951	.	A	G	.	.	MAF_USDA=2.353
NC_035077.1	13932958	.	T	C	.	.	MAF_USDA=2.459
NC_035077.1	13932959	.	T	C	.	.	MAF_USDA=2.459
NC_035077.1	13933037	.	G	T	.	.	MAF_USDA=4.706
NC_035077.1	13933180	.	G	A	.	.	MAF_USDA=1.639
NC_035077.1	13933233	.	C	T	.	.	MAF_USDA=1.639
NC_035077.1	13933293	.	T	C	.	.	MAF_INRAE=5.263
NC_035077.1	13933332	.	A	G	.	.	MAF_USDA=1.639
NC_035077.1	13933333	.	C	A	.	.	MAF_USDA=1.639
NC_035077.1	13933439	.	A	G	.	.	MAF_INRAE=5.263;MAF_USDA=27.647
NC_035077.1	13933462	.	C	T	.	.	MAF_USDA=2.459
NC_035077.1	13933529	.	A	C	.	.	MAF_INRAE=20.253;MAF_USDA=37.647
NC_035077.1	13933637	.	C	A	.	.	MAF_USDA=2.459
NC_035077.1	13933678	.	G	T	.	.	MAF_USDA=1.639
NC_035077.1	13933690	.	G	C	.	.	MAF_USDA=1.639
NC_035077.1	13933899	.	G	A	.	.	MAF_USDA=5.738
NC_035077.1	13933912	.	C	T	.	.	MAF_USDA=3.279
NC_035077.1	13934044	.	T	G	.	.	MAF_INRAE=8.333;MAF_USDA=8.824
NC_035077.1	13934265	.	C	T	.	.	MAF_INRAE=37.975;MAF_USDA=30.588
NC_035077.1	13934288	.	C	G	.	.	MAF_USDA=2.459
NC_035077.1	13934301	.	G	C	.	.	MAF_USDA=2.353
NC_035077.1	13934428	.	A	T	.	.	MAF_USDA=4.706
NC_035077.1	13934429	.	A	T	.	.	MAF_USDA=6.471
NC_035077.1	13934430	.	C	T	.	.	MAF_USDA=6.471
NC_035077.1	13934431	.	A	T	.	.	MAF_USDA=6.471
NC_035077.1	13934445	.	G	A	.	.	MAF_USDA=2.459
NC_035077.1	13934515	.	C	T	.	.	MAF_INRAE=1.667
NC_035077.1	13934533	.	G	T	.	.	MAF_USDA=1.639
NC_035077.1	13934667	.	T	A	.	.	MAF_INRAE=24.167;MAF_USDA=7.647
NC_035077.1	13934680	.	G	T	.	.	MAF_USDA=1.639
NC_035077.1	13934703	.	T	C	.	.	MAF_USDA=14.583
NC_035077.1	13934838	.	G	T	.	.	MAF_INRAE=5.263
NC_035077.1	13934856	.	C	T	.	.	MAF_INRAE=2.5
NC_035077.1	13934863	.	C	T	.	.	MAF_USDA=5.294
NC_035077.1	13934871	.	T	A	.	.	MAF_USDA=2.459
NC_035077.1	13934874	.	A	G	.	.	MAF_USDA=1.639
NC_035077.1	13934959	.	C	G	.	.	MAF_INRAE=24.167;MAF_USDA=9.412
NC_035077.1	13935001	.	A	G	.	.	MAF_USDA=1.639
NC_035077.1	13935018	.	C	T	.	.	MAF_USDA=1.639
NC_035077.1	13935121	.	T	G	.	.	MAF_USDA=1.639
NC_035077.1	13935204	.	G	A	.	.	MAF_INRAE=25.0;MAF_USDA=8.235
NC_035077.1	13935262	.	A	G	.	.	MAF_USDA=23.81
NC_035077.1	13935760	.	A	T	.	.	MAF_INRAE=24.167;MAF_USDA=9.412
NC_035077.1	13935815	.	G	A	.	.	MAF_USDA=2.459
NC_035077.1	13936101	.	C	G	.	.	MAF_USDA=1.639
NC_035077.1	13936120	.	G	A	.	.	MAF_USDA=1.639
NC_035077.1	13936147	.	T	A	.	.	MAF_INRAE=15.789
NC_035077.1	13936363	.	C	T	.	.	MAF_INRAE=19.62;MAF_USDA=38.824
NC_035077.1	13936473	.	T	G	.	.	MAF_USDA=1.639
NC_035077.1	13936628	.	G	T	.	.	MAF_USDA=1.639
NC_035077.1	13936752	.	A	T	.	.	MAF_USDA=2.459
NC_035077.1	13936837	.	C	G	.	.	MAF_USDA=7.647
NC_035077.1	13937055	.	G	T	.	.	MAF_USDA=2.459
NC_035077.1	13937071	.	A	C	.	.	MAF_USDA=8.197
NC_035077.1	13937096	.	C	A	.	.	MAF_INRAE=34.177;MAF_USDA=40.588
NC_035077.1	13937102	.	T	A	.	.	MAF_INRAE=15.789
NC_035077.1	13937103	.	A	T	.	.	MAF_INRAE=2.5
NC_035077.1	13937419	.	T	G	.	.	MAF_INRAE=21.053;MAF_USDA=14.583
NC_035077.1	13937471	.	T	C	.	.	MAF_USDA=8.824
NC_035077.1	13937482	.	T	C	.	.	MAF_USDA=5.738
NC_035077.1	13940990	.	A	C	.	.	MAF_INRAE=5.263;MAF_USDA=4.918
NC_035077.1	13941020	.	G	A	.	.	MAF_INRAE=2.532;MAF_USDA=7.059
NC_035077.1	13941043	.	G	C	.	.	MAF_USDA=1.639
NC_035077.1	13941272	.	C	A	.	.	MAF_INRAE=5.696;MAF_USDA=15.882
NC_035077.1	13941273	.	A	C	.	.	MAF_INRAE=2.5;MAF_USDA=15.882
NC_035077.1	13941283	.	T	C	.	.	MAF_USDA=1.639
NC_035077.1	13941335	.	G	C	.	.	MAF_USDA=1.639
NC_035077.1	13941537	.	G	A	.	.	MAF_USDA=1.639
NC_035077.1	13941542	.	C	T	.	.	MAF_USDA=1.639
NC_035077.1	13941614	.	C	T	.	.	MAF_INRAE=20.886;MAF_USDA=27.647
NC_035077.1	13941664	.	A	G	.	.	MAF_INRAE=29.114;MAF_USDA=8.197
NC_035077.1	13941756	.	T	G	.	.	MAF_INRAE=17.089;MAF_USDA=27.647
NC_035077.1	13941822	.	A	G	.	.	MAF_INRAE=5.263
NC_035077.1	13941956	.	A	C	.	.	MAF_INRAE=24.167;MAF_USDA=14.583
NC_035077.1	13942028	.	T	C	.	.	MAF_INRAE=20.886;MAF_USDA=27.059
NC_035077.1	13942055	.	A	G	.	.	MAF_USDA=2.459
NC_035077.1	13942144	.	A	G	.	.	MAF_INRAE=5.263;MAF_USDA=4.918
NC_035077.1	13942185	.	A	C	.	.	MAF_USDA=5.294
NC_035077.1	13942233	.	G	C	.	.	MAF_INRAE=24.167
NC_035077.1	13942301	.	T	G	.	.	MAF_USDA=7.377
NC_035077.1	13942307	.	T	A	.	.	MAF_USDA=1.639
NC_035077.1	13942362	.	C	A	.	.	MAF_INRAE=37.975;MAF_USDA=40.0
NC_035077.1	13942530	.	T	G	.	.	MAF_INRAE=24.167;MAF_USDA=4.918
NC_035077.1	13942532	.	C	A	.	.	MAF_INRAE=24.167;MAF_USDA=4.918
NC_035077.1	13942569	.	G	A	.	.	MAF_USDA=1.639
NC_035077.1	13942953	.	T	C	.	.	MAF_USDA=2.459
NC_035077.1	13942994	.	A	T	.	.	MAF_INRAE=5.263;MAF_USDA=4.918
NC_035077.1	13943015	.	A	T	.	.	MAF_INRAE=24.167;MAF_USDA=7.647
NC_035077.1	13943034	.	A	G	.	.	MAF_INRAE=24.167;MAF_USDA=7.647
NC_035077.1	13943248	.	G	T	.	.	MAF_USDA=11.765
NC_035077.1	13943376	.	G	T	.	.	MAF_USDA=2.941
NC_035077.1	13943433	.	G	C	.	.	MAF_INRAE=28.481;MAF_USDA=7.377
NC_035077.1	13943612	.	T	A	.	.	MAF_USDA=2.459
NC_035077.1	13943652	.	A	C	.	.	MAF_INRAE=10.526;MAF_USDA=6.471
NC_035077.1	13943813	.	C	G	.	.	MAF_INRAE=10.526;MAF_USDA=18.824
NC_035077.1	13943867	.	A	G	.	.	MAF_USDA=4.098
NC_035077.1	13943876	.	G	A	.	.	MAF_INRAE=10.526;MAF_USDA=18.824
NC_035077.1	13943878	.	T	G	.	.	MAF_INRAE=24.167;MAF_USDA=7.647
NC_035077.1	13943920	.	T	C	.	.	MAF_INRAE=5.263
NC_035077.1	13943947	.	G	A	.	.	MAF_USDA=2.459
NC_035077.1	13944074	.	T	G	.	.	MAF_USDA=8.197
NC_035077.1	13944088	.	C	T	.	.	MAF_USDA=7.647
NC_035077.1	13944104	.	T	A	.	.	MAF_USDA=4.098
NC_035077.1	13944217	.	C	A	.	.	MAF_USDA=2.083
NC_035077.1	13944286	.	A	T	.	.	MAF_INRAE=24.167;MAF_USDA=8.824
NC_035077.1	13944304	.	C	A	.	.	MAF_INRAE=24.167;MAF_USDA=7.647
NC_035077.1	13944360	.	T	C	.	.	MAF_INRAE=20.886;MAF_USDA=26.471
NC_035077.1	13944481	.	C	T	.	.	MAF_INRAE=22.5;MAF_USDA=7.647
NC_035077.1	13944506	.	C	T	.	.	MAF_USDA=6.25
NC_035077.1	13944651	.	G	T	.	.	MAF_INRAE=24.167;MAF_USDA=14.583
NC_035077.1	13944719	.	C	T	.	.	MAF_USDA=1.639
NC_035077.1	13944753	.	G	A	.	.	MAF_USDA=1.639
NC_035077.1	13944920	.	A	G	.	.	MAF_INRAE=24.167;MAF_USDA=7.647
NC_035077.1	13944924	.	T	A	.	.	MAF_INRAE=20.886;MAF_USDA=25.882
NC_035077.1	13944997	.	G	A	.	.	MAF_INRAE=5.263
NC_035077.1	13945017	.	T	A	.	.	MAF_USDA=2.353
NC_035077.1	13945102	.	C	T	.	.	MAF_USDA=8.333
NC_035077.1	13945125	.	C	A	.	.	MAF_INRAE=24.167;MAF_USDA=7.647
NC_035077.1	13945149	.	G	A	.	.	MAF_USDA=3.279
NC_035077.1	13945190	.	C	A	.	.	MAF_INRAE=23.333;MAF_USDA=7.059
NC_035077.1	13945265	.	A	T	.	.	MAF_INRAE=5.263;MAF_USDA=4.918
NC_035077.1	13945370	.	C	A	.	.	MAF_USDA=1.639
NC_035077.1	13945417	.	G	T	.	.	MAF_USDA=7.377
NC_035077.1	13945596	.	T	A	.	.	MAF_USDA=1.639
NC_035077.1	13945606	.	C	T	.	.	MAF_INRAE=5.263
NC_035077.1	13945731	.	C	T	.	.	MAF_USDA=2.353
```
